## Supplemental Data 1 for "Development of a high-density 665 K SNP array for rainbow trout genome-wide genotyping": INRAE_USDA_MAF1.vcf (part 1318 of 1714)

```
NC_035080.1	49294888	.	A	G	.	.	MAF_USDA=6.471
NC_035080.1	49294909	.	A	T	.	.	MAF_USDA=1.639
NC_035080.1	49294942	.	T	C	.	.	MAF_USDA=2.459
NC_035080.1	49294943	.	G	T	.	.	MAF_USDA=2.459
NC_035080.1	49294951	.	TGCTGCAGC	TGCTGCAGT	.	.	MAF_USDA=37.5
NC_035080.1	49294959	.	C	T	.	.	MAF_USDA=43.443
NC_035080.1	49294971	.	G	T	.	.	MAF_USDA=1.639
NC_035080.1	49294978	.	G	A	.	.	MAF_USDA=1.639
NC_035080.1	49295024	.	A	G	.	.	MAF_INRAE=20.253;MAF_USDA=41.765
NC_035080.1	49295028	.	G	C	.	.	MAF_USDA=33.333
NC_035080.1	49295146	.	T	C	.	.	MAF_INRAE=31.013;MAF_USDA=36.905
NC_035080.1	49295165	.	C	T	.	.	MAF_USDA=1.639
NC_035080.1	49295210	.	C	T	.	.	MAF_INRAE=31.013;MAF_USDA=35.882
NC_035080.1	49295220	.	T	A	.	.	MAF_INRAE=31.013;MAF_USDA=21.765
NC_035080.1	49295221	.	A	G	.	.	MAF_INRAE=10.526;MAF_USDA=2.941
NC_035080.1	49295314	.	C	T	.	.	MAF_INRAE=10.526;MAF_USDA=3.529
NC_035080.1	49295345	.	C	T	.	.	MAF_INRAE=31.013;MAF_USDA=35.882
NC_035080.1	49295393	.	A	C	.	.	MAF_INRAE=20.886;MAF_USDA=42.353
NC_035080.1	49295394	.	G	A	.	.	MAF_USDA=1.639
NC_035080.1	49295395	.	T	A	.	.	MAF_INRAE=28.333;MAF_USDA=37.647
NC_035080.1	49295425	.	C	T	.	.	MAF_USDA=4.098
NC_035080.1	49295445	.	G	T	.	.	MAF_INRAE=30.38;MAF_USDA=22.941
NC_035080.1	49295515	.	G	T	.	.	MAF_INRAE=21.519;MAF_USDA=9.412
NC_035080.1	49295525	.	T	C	.	.	MAF_INRAE=31.013;MAF_USDA=31.176
NC_035080.1	49295526	.	G	A	.	.	MAF_USDA=6.557
NC_035080.1	49295533	.	A	T	.	.	MAF_INRAE=31.013;MAF_USDA=31.765
NC_035080.1	49295583	.	A	C	.	.	MAF_INRAE=20.886;MAF_USDA=48.235
NC_035080.1	49295678	.	G	A	.	.	MAF_INRAE=31.013;MAF_USDA=22.941
NC_035080.1	49295688	.	T	G	.	.	MAF_INRAE=31.013;MAF_USDA=30.588
NC_035080.1	49295709	.	A	G	.	.	MAF_INRAE=13.333;MAF_USDA=14.583
NC_035080.1	49295725	.	A	G	.	.	MAF_USDA=2.083
NC_035080.1	49295982	.	G	A	.	.	MAF_USDA=5.738
NC_035080.1	49296007	.	A	G	.	.	MAF_INRAE=31.646;MAF_USDA=31.765
NC_035080.1	49296052	.	G	A	.	.	MAF_USDA=6.557
NC_035080.1	49296067	.	G	A	.	.	MAF_USDA=6.557
NC_035080.1	49296081	.	C	T	.	.	MAF_INRAE=31.013;MAF_USDA=32.941
NC_035080.1	49296157	.	C	T	.	.	MAF_INRAE=31.646;MAF_USDA=31.176
NC_035080.1	49296178	.	C	T	.	.	MAF_USDA=2.459
NC_035080.1	49296199	.	C	A	.	.	MAF_USDA=5.738
NC_035080.1	49296225	.	C	A	.	.	MAF_INRAE=31.013;MAF_USDA=30.588
NC_035080.1	49296251	.	C	A	.	.	MAF_USDA=5.738
NC_035080.1	49296263	.	C	A	.	.	MAF_INRAE=31.013;MAF_USDA=31.765
NC_035080.1	49296411	.	G	A	.	.	MAF_USDA=1.639
NC_035080.1	49297361	.	T	A	.	.	MAF_USDA=7.647
NC_035080.1	49297418	.	C	T	.	.	MAF_INRAE=26.316
NC_035080.1	49297722	.	A	C	.	.	MAF_INRAE=10.526;MAF_USDA=41.765
NC_035080.1	49297795	.	T	C	.	.	MAF_INRAE=36.842;MAF_USDA=31.765
NC_035080.1	49297894	.	C	T	.	.	MAF_INRAE=31.646;MAF_USDA=24.118
NC_035080.1	49297925	.	T	A	.	.	MAF_USDA=1.639
NC_035080.1	49297955	.	A	C	.	.	MAF_USDA=2.083
NC_035080.1	49298012	.	T	C	.	.	MAF_USDA=6.471
NC_035080.1	49298017	.	T	G	.	.	MAF_USDA=1.639
NC_035080.1	49298109	.	T	G	.	.	MAF_INRAE=36.842
NC_035080.1	49298120	.	G	C	.	.	MAF_USDA=14.118
NC_035080.1	49298127	.	T	A	.	.	MAF_INRAE=3.797;MAF_USDA=29.412
NC_035080.1	49298146	.	C	T	.	.	MAF_INRAE=30.0;MAF_USDA=31.176
NC_035080.1	49298167	.	G	C	.	.	MAF_INRAE=31.646;MAF_USDA=29.508
NC_035080.1	49298217	.	A	T	.	.	MAF_INRAE=30.38;MAF_USDA=30.0
NC_035080.1	49298334	.	A	G	.	.	MAF_INRAE=31.579;MAF_USDA=12.353
NC_035080.1	49298341	.	C	A	.	.	MAF_INRAE=36.842;MAF_USDA=31.765
NC_035080.1	49298462	.	T	G	.	.	MAF_INRAE=18.987;MAF_USDA=11.667
NC_035080.1	49298478	.	G	T	.	.	MAF_USDA=22.941
NC_035080.1	49298511	.	T	A	.	.	MAF_USDA=12.941
NC_035080.1	49298533	.	C	T	.	.	MAF_USDA=30.588
NC_035080.1	49298648	.	A	T	.	.	MAF_INRAE=21.053;MAF_USDA=8.537
NC_035080.1	49298783	.	A	T	.	.	MAF_INRAE=10.526;MAF_USDA=47.59
NC_035080.1	49298785	.	A	T	.	.	MAF_USDA=6.78
NC_035080.1	49298792	.	T	A	.	.	MAF_USDA=2.083
NC_035080.1	49298803	.	G	A	.	.	MAF_USDA=9.036
NC_035080.1	49298816	.	C	T	.	.	MAF_USDA=6.024
NC_035080.1	49298817	.	G	A	.	.	MAF_USDA=2.083
NC_035080.1	49298844	.	C	T	.	.	MAF_USDA=6.034
NC_035080.1	49298887	.	A	C	.	.	MAF_USDA=3.448
NC_035080.1	49298912	.	C	A	.	.	MAF_USDA=37.5
NC_035080.1	49298974	.	T	A	.	.	MAF_INRAE=36.842;MAF_USDA=36.747
NC_035080.1	49299049	.	C	A	.	.	MAF_INRAE=36.842;MAF_USDA=34.94
NC_035080.1	49299104	.	A	T	.	.	MAF_USDA=1.724
NC_035080.1	49299108	.	G	T	.	.	MAF_USDA=3.448
NC_035080.1	49299153	.	G	C	.	.	MAF_USDA=1.724
NC_035080.1	49299156	.	G	T	.	.	MAF_USDA=1.724
NC_035080.1	49299197	.	C	T	.	.	MAF_USDA=2.586
NC_035080.1	49299838	.	T	A	.	.	MAF_USDA=25.301
NC_035080.1	49300000	.	G	C	.	.	MAF_USDA=1.724
NC_035080.1	49300056	.	G	A	.	.	MAF_USDA=35.417
NC_035080.1	49300091	.	A	C	.	.	MAF_USDA=35.417
NC_035080.1	49300178	.	G	A	.	.	MAF_INRAE=36.842;MAF_USDA=24.699
NC_035080.1	49300181	.	C	T	.	.	MAF_USDA=2.381
NC_035080.1	49300199	.	G	A	.	.	MAF_USDA=6.667
NC_035080.1	49300217	.	C	A	.	.	MAF_USDA=4.918
NC_035080.1	49300241	.	A	T	.	.	MAF_INRAE=32.278;MAF_USDA=25.882
NC_035080.1	49300321	.	T	G	.	.	MAF_INRAE=31.013;MAF_USDA=22.619
NC_035080.1	49300327	.	A	C	.	.	MAF_INRAE=12.5;MAF_USDA=23.214
NC_035080.1	49300403	.	A	T	.	.	MAF_INRAE=15.833
NC_035080.1	49300411	.	C	A	.	.	MAF_INRAE=2.5
NC_035080.1	49300494	.	T	C	.	.	MAF_USDA=20.492
NC_035080.1	49300499	.	C	G	.	.	MAF_USDA=18.852
NC_035080.1	49300514	.	T	A	.	.	MAF_USDA=1.639
NC_035080.1	49300554	.	G	C	.	.	MAF_USDA=6.471
NC_035080.1	49300557	.	C	T	.	.	MAF_INRAE=31.646;MAF_USDA=40.0
NC_035080.1	49300585	.	T	G	.	.	MAF_INRAE=20.886;MAF_USDA=13.095
NC_035080.1	49300598	.	G	C	.	.	MAF_INRAE=43.038;MAF_USDA=42.771
NC_035080.1	49300650	.	C	T	.	.	MAF_USDA=4.237
NC_035080.1	49300776	.	C	T	.	.	MAF_USDA=2.5
NC_035080.1	49300784	.	A	C	.	.	MAF_INRAE=46.835;MAF_USDA=13.69
NC_035080.1	49300793	.	A	T	.	.	MAF_USDA=2.5
NC_035080.1	49300867	.	A	G	.	.	MAF_INRAE=39.873;MAF_USDA=16.667
NC_035080.1	49300871	.	C	T	.	.	MAF_USDA=10.714
NC_035080.1	49300946	.	T	C	.	.	MAF_USDA=7.143
NC_035080.1	49301130	.	T	A	.	.	MAF_INRAE=12.658;MAF_USDA=29.762
NC_035080.1	49301132	.	G	T	.	.	MAF_USDA=1.667
NC_035080.1	49301265	.	C	T	.	.	MAF_USDA=6.667
NC_035080.1	49301311	.	A	G	.	.	MAF_INRAE=13.333;MAF_USDA=19.643
NC_035080.1	49301345	.	G	T	.	.	MAF_USDA=1.667
NC_035080.1	49301360	.	T	G	.	.	MAF_USDA=1.667
NC_035080.1	49301372	.	A	G	.	.	MAF_USDA=5.0
NC_035080.1	49301435	.	C	A	.	.	MAF_INRAE=12.658;MAF_USDA=37.5
NC_035080.1	49301484	.	G	T	.	.	MAF_INRAE=3.333
NC_035080.1	49301486	.	T	A	.	.	MAF_INRAE=8.333
NC_035080.1	49301503	.	C	A	.	.	MAF_INRAE=5.0
NC_035080.1	49301545	.	A	T	.	.	MAF_INRAE=4.167
NC_035080.1	49301583	.	G	A	.	.	MAF_USDA=6.25
NC_035080.1	49301613	.	C	A	.	.	MAF_USDA=2.459
NC_035080.1	49301614	.	A	T	.	.	MAF_USDA=4.918
NC_035080.1	49301658	.	G	T	.	.	MAF_INRAE=20.833;MAF_USDA=5.882
NC_035080.1	49301698	.	C	T	.	.	MAF_INRAE=10.833
NC_035080.1	49301699	.	G	A	.	.	MAF_USDA=2.459
NC_035080.1	49301717	.	C	A	.	.	MAF_USDA=3.279
NC_035080.1	49301870	.	A	G	.	.	MAF_USDA=8.333
NC_035080.1	49302001	.	C	G	.	.	MAF_INRAE=10.833;MAF_USDA=16.667
NC_035080.1	49302199	.	C	G	.	.	MAF_USDA=17.059
NC_035080.1	49302240	.	C	A	.	.	MAF_INRAE=10.526
NC_035080.1	49302251	.	A	G	.	.	MAF_USDA=18.824
NC_035080.1	49302320	.	A	G	.	.	MAF_USDA=5.0
NC_035080.1	49302340	.	A	T	.	.	MAF_INRAE=10.526;MAF_USDA=10.119
NC_035080.1	49302411	.	A	G	.	.	MAF_USDA=1.667
NC_035080.1	49302545	.	T	G	.	.	MAF_USDA=1.639
NC_035080.1	49302601	.	C	T	.	.	MAF_USDA=2.459
NC_035080.1	49302739	.	T	G	.	.	MAF_INRAE=37.5;MAF_USDA=14.706
NC_035080.1	49302770	.	G	T	.	.	MAF_INRAE=4.167
NC_035080.1	49302772	.	T	A	.	.	MAF_INRAE=12.5;MAF_USDA=17.647
NC_035080.1	49302804	.	G	C	.	.	MAF_USDA=4.118
NC_035080.1	49302807	.	C	T	.	.	MAF_USDA=4.098
NC_035080.1	49302858	.	G	T	.	.	MAF_INRAE=13.291;MAF_USDA=5.294
NC_035080.1	49302896	.	A	G	.	.	MAF_INRAE=17.5
NC_035080.1	49302903	.	A	G	.	.	MAF_USDA=10.417
NC_035080.1	49303038	.	G	T	.	.	MAF_USDA=1.639
NC_035080.1	49303047	.	T	G	.	.	MAF_INRAE=14.167;MAF_USDA=28.235
NC_035080.1	49303067	.	T	C	.	.	MAF_INRAE=14.167;MAF_USDA=30.588
NC_035080.1	49303074	.	T	A	.	.	MAF_USDA=6.557
NC_035080.1	49303199	.	G	T	.	.	MAF_USDA=2.083
NC_035080.1	49303298	.	C	T	.	.	MAF_USDA=2.083
NC_035080.1	49303351	.	G	A	.	.	MAF_INRAE=22.152;MAF_USDA=9.036
NC_035080.1	49303463	.	T	A	.	.	MAF_INRAE=15.0
NC_035080.1	49303521	.	A	T	.	.	MAF_INRAE=15.0;MAF_USDA=35.417
NC_035080.1	49303533	.	G	A	.	.	MAF_USDA=35.417
NC_035080.1	49303580	.	T	G	.	.	MAF_INRAE=10.526;MAF_USDA=2.353
NC_035080.1	49303586	.	C	T	.	.	MAF_INRAE=15.19;MAF_USDA=27.976
NC_035080.1	49303624	.	C	T	.	.	MAF_USDA=1.667
NC_035080.1	49303807	.	C	T	.	.	MAF_INRAE=15.0;MAF_USDA=21.765
NC_035080.1	49303841	.	C	T	.	.	MAF_INRAE=20.886;MAF_USDA=8.235
NC_035080.1	49303846	.	G	A	.	.	MAF_USDA=2.083
NC_035080.1	49303867	.	G	A	.	.	MAF_INRAE=13.333;MAF_USDA=18.824
NC_035080.1	49303903	.	G	T	.	.	MAF_USDA=3.279
NC_035080.1	49303986	.	G	T	.	.	MAF_INRAE=39.873;MAF_USDA=15.882
NC_035080.1	49303989	.	T	C	.	.	MAF_INRAE=13.333;MAF_USDA=20.0
NC_035080.1	49304023	.	G	A	.	.	MAF_USDA=1.639
NC_035080.1	49304046	.	G	T	.	.	MAF_INRAE=11.392
NC_035080.1	49304230	.	G	A	.	.	MAF_INRAE=13.291;MAF_USDA=30.0
NC_035080.1	49304263	.	G	A	.	.	MAF_INRAE=39.873;MAF_USDA=15.882
NC_035080.1	49304297	.	T	G	.	.	MAF_INRAE=18.354;MAF_USDA=6.557
NC_035080.1	49304449	.	A	T	.	.	MAF_USDA=1.639
NC_035080.1	49304457	.	C	T	.	.	MAF_USDA=2.941
NC_035080.1	49304464	.	A	G	.	.	MAF_USDA=1.639
NC_035080.1	49304561	.	C	T	.	.	MAF_USDA=2.459
NC_035080.1	49304863	.	T	A	.	.	MAF_USDA=2.083
NC_035080.1	49304880	.	A	C	.	.	MAF_INRAE=20.886;MAF_USDA=8.824
NC_035080.1	49304908	.	G	C	.	.	MAF_INRAE=39.241;MAF_USDA=15.882
NC_035080.1	49304933	.	A	G	.	.	MAF_USDA=1.639
NC_035080.1	49304935	.	C	T	.	.	MAF_USDA=1.639
NC_035080.1	49304980	.	C	T	.	.	MAF_INRAE=13.291;MAF_USDA=30.0
NC_035080.1	49305013	.	C	T	.	.	MAF_USDA=2.459
NC_035080.1	49305082	.	C	T	.	.	MAF_USDA=1.639
NC_035080.1	49305087	.	T	A	.	.	MAF_USDA=3.529
NC_035080.1	49305096	.	C	T	.	.	MAF_USDA=1.639
NC_035080.1	49305216	.	A	G	.	.	MAF_USDA=33.333
NC_035080.1	49305229	.	A	G	.	.	MAF_USDA=1.639
NC_035080.1	49305354	.	T	A	.	.	MAF_USDA=2.459
NC_035080.1	49305423	.	T	A	.	.	MAF_INRAE=46.835;MAF_USDA=12.941
NC_035080.1	49305487	.	C	T	.	.	MAF_INRAE=21.519;MAF_USDA=9.412
NC_035080.1	49305587	.	A	G	.	.	MAF_INRAE=21.519;MAF_USDA=9.412
NC_035080.1	49305623	.	A	T	.	.	MAF_INRAE=21.519;MAF_USDA=9.412
NC_035080.1	49305634	.	G	A	.	.	MAF_INRAE=31.013;MAF_USDA=22.941
NC_035080.1	49305713	.	C	T	.	.	MAF_USDA=1.639
NC_035080.1	49305861	.	A	C	.	.	MAF_USDA=4.098
NC_035080.1	49305914	.	G	C	.	.	MAF_INRAE=18.354
NC_035080.1	49305924	.	C	T	.	.	MAF_INRAE=21.667;MAF_USDA=16.667
NC_035080.1	49305954	.	A	T	.	.	MAF_INRAE=20.886;MAF_USDA=9.412
NC_035080.1	49305957	.	T	C	.	.	MAF_INRAE=13.333;MAF_USDA=34.706
NC_035080.1	49305981	.	G	C	.	.	MAF_USDA=6.557
NC_035080.1	49306016	.	G	T	.	.	MAF_INRAE=18.987;MAF_USDA=9.836
NC_035080.1	49306022	.	G	A	.	.	MAF_INRAE=47.468;MAF_USDA=12.353
NC_035080.1	49306120	.	C	T	.	.	MAF_INRAE=31.013;MAF_USDA=28.235
NC_035080.1	49306177	.	C	T	.	.	MAF_USDA=16.667
NC_035080.1	49306182	.	A	G	.	.	MAF_INRAE=31.013;MAF_USDA=22.892
NC_035080.1	49306212	.	T	A	.	.	MAF_USDA=6.557
NC_035080.1	49306227	.	G	C	.	.	MAF_USDA=3.279
NC_035080.1	49306252	.	C	A	.	.	MAF_USDA=2.459
NC_035080.1	49306281	.	T	C	.	.	MAF_INRAE=17.722;MAF_USDA=9.016
NC_035080.1	49306365	.	C	G	.	.	MAF_INRAE=14.167;MAF_USDA=33.333
NC_035080.1	49306367	.	A	G	.	.	MAF_INRAE=7.5;MAF_USDA=4.918
NC_035080.1	49306374	.	G	A	.	.	MAF_INRAE=6.667;MAF_USDA=10.588
NC_035080.1	49306378	.	G	A	.	.	MAF_INRAE=50.0;MAF_USDA=13.529
NC_035080.1	49306393	.	CTGTGTTTGTGT	CTGTGTTTGTGC	.	.	MAF_USDA=45.455
NC_035080.1	49306404	.	T	C	.	.	MAF_USDA=27.966
NC_035080.1	49306459	.	T	G	.	.	MAF_INRAE=36.709;MAF_USDA=13.529
NC_035080.1	49306501	.	G	A	.	.	MAF_INRAE=12.658;MAF_USDA=36.471
NC_035080.1	49306572	.	C	T	.	.	MAF_USDA=1.639
NC_035080.1	49306638	.	G	A	.	.	MAF_INRAE=12.025;MAF_USDA=28.235
NC_035080.1	49306756	.	C	T	.	.	MAF_INRAE=36.842;MAF_USDA=33.333
NC_035080.1	49306787	.	A	C	.	.	MAF_USDA=33.333
NC_035080.1	49306795	.	C	G	.	.	MAF_USDA=10.0
NC_035080.1	49306867	.	C	T	.	.	MAF_USDA=31.25
NC_035080.1	49306873	.	C	T	.	.	MAF_USDA=25.0
NC_035080.1	49306888	.	G	T	.	.	MAF_USDA=13.529
NC_035080.1	49306908	.	C	T	.	.	MAF_USDA=27.083
NC_035080.1	49307809	.	G	C	.	.	MAF_USDA=8.197
NC_035080.1	49307824	.	T	C	.	.	MAF_USDA=45.652
NC_035080.1	49307825	.	C	G	.	.	MAF_USDA=3.614
NC_035080.1	49307827	.	G	T	.	.	MAF_USDA=39.13
NC_035080.1	49307895	.	G	C	.	.	MAF_USDA=39.583
NC_035080.1	49307902	.	T	C	.	.	MAF_USDA=12.5
NC_035080.1	49307951	.	G	T	.	.	MAF_USDA=6.522
NC_035080.1	49307957	.	C	A	.	.	MAF_USDA=31.25
NC_035080.1	49307977	.	T	G	.	.	MAF_USDA=34.706
NC_035080.1	49307993	.	G	A	.	.	MAF_USDA=31.25
NC_035080.1	49308001	.	T	A	.	.	MAF_INRAE=42.105;MAF_USDA=14.286
NC_035080.1	49308017	.	C	A	.	.	MAF_USDA=33.333
NC_035080.1	49308178	.	G	A	.	.	MAF_USDA=2.083
NC_035080.1	49308196	.	C	T	.	.	MAF_USDA=39.583
NC_035080.1	49308206	.	G	T	.	.	MAF_INRAE=12.658;MAF_USDA=28.824
NC_035080.1	49308221	.	A	G	.	.	MAF_USDA=25.0
NC_035080.1	49308224	.	G	A	.	.	MAF_INRAE=45.57;MAF_USDA=13.529
NC_035080.1	49308228	.	GTTTTTC	GTTTTTT	.	.	MAF_USDA=26.087
NC_035080.1	49308234	.	C	T	.	.	MAF_INRAE=21.667;MAF_USDA=4.098
NC_035080.1	49308246	.	T	A	.	.	MAF_USDA=4.918
NC_035080.1	49308257	.	C	A	.	.	MAF_USDA=2.083
NC_035080.1	49308306	.	T	G	.	.	MAF_USDA=3.279
NC_035080.1	49308370	.	T	G	.	.	MAF_INRAE=18.987;MAF_USDA=8.235
NC_035080.1	49308381	.	G	C	.	.	MAF_USDA=2.459
NC_035080.1	49308390	.	C	T	.	.	MAF_USDA=3.279
NC_035080.1	49308410	.	T	G	.	.	MAF_USDA=3.279
NC_035080.1	49308427	.	G	C	.	.	MAF_USDA=2.5
NC_035080.1	49308477	.	A	G	.	.	MAF_USDA=7.647
NC_035080.1	49308478	.	T	C	.	.	MAF_USDA=5.738
NC_035080.1	49308525	.	T	C	.	.	MAF_USDA=4.118
NC_035080.1	49308526	.	G	T	.	.	MAF_USDA=4.118
NC_035080.1	49308530	.	G	T	.	.	MAF_USDA=2.459
NC_035080.1	49308550	.	G	C	.	.	MAF_USDA=10.0
NC_035080.1	49308567	.	T	C	.	.	MAF_USDA=10.0
NC_035080.1	49308586	.	G	T	.	.	MAF_INRAE=10.526
NC_035080.1	49308594	.	C	T	.	.	MAF_USDA=6.557
NC_035080.1	49308619	.	C	T	.	.	MAF_INRAE=10.526;MAF_USDA=2.941
NC_035080.1	49308687	.	C	T	.	.	MAF_USDA=1.639
NC_035080.1	49308700	.	C	A	.	.	MAF_INRAE=20.886;MAF_USDA=13.529
NC_035080.1	49308716	.	C	T	.	.	MAF_INRAE=13.333;MAF_USDA=15.294
NC_035080.1	49308852	.	A	G	.	.	MAF_INRAE=21.519;MAF_USDA=22.941
NC_035080.1	49308918	.	G	A	.	.	MAF_INRAE=47.468;MAF_USDA=14.118
NC_035080.1	49308920	.	G	A	.	.	MAF_INRAE=49.167;MAF_USDA=13.529
NC_035080.1	49308921	.	C	G	.	.	MAF_INRAE=29.167;MAF_USDA=32.941
NC_035080.1	49308936	.	C	T	.	.	MAF_USDA=3.279
NC_035080.1	49309015	.	T	A	.	.	MAF_USDA=33.333
NC_035080.1	49309085	.	A	C	.	.	MAF_USDA=2.459
NC_035080.1	49309102	.	G	A	.	.	MAF_INRAE=20.253;MAF_USDA=19.412
NC_035080.1	49309139	.	A	G	.	.	MAF_USDA=1.639
NC_035080.1	49309150	.	G	A	.	.	MAF_INRAE=21.519;MAF_USDA=20.0
NC_035080.1	49309151	.	C	T	.	.	MAF_INRAE=18.354;MAF_USDA=9.016
NC_035080.1	49309152	.	G	A	.	.	MAF_USDA=4.167
NC_035080.1	49309283	.	T	C	.	.	MAF_INRAE=31.013;MAF_USDA=28.235
NC_035080.1	49309288	.	C	G	.	.	MAF_USDA=6.471
NC_035080.1	49309310	.	G	T	.	.	MAF_INRAE=46.835;MAF_USDA=18.235
NC_035080.1	49309326	.	G	C	.	.	MAF_USDA=2.083
NC_035080.1	49309346	.	C	A	.	.	MAF_INRAE=31.013;MAF_USDA=28.824
NC_035080.1	49309399	.	A	C	.	.	MAF_USDA=5.738
NC_035080.1	49309542	.	A	T	.	.	MAF_INRAE=21.519;MAF_USDA=9.412
NC_035080.1	49309564	.	A	T	.	.	MAF_INRAE=21.519;MAF_USDA=9.412
NC_035080.1	49309766	.	A	T	.	.	MAF_USDA=9.016
NC_035080.1	49309767	.	C	A	.	.	MAF_USDA=9.016
NC_035080.1	49309801	.	T	G	.	.	MAF_USDA=8.197
NC_035080.1	49309818	.	T	C	.	.	MAF_USDA=29.412
NC_035080.1	49309823	.	A	C	.	.	MAF_USDA=16.393
NC_035080.1	49309850	.	C	T	.	.	MAF_USDA=5.882
NC_035080.1	49310024	.	G	T	.	.	MAF_USDA=2.941
NC_035080.1	49310035	.	T	G	.	.	MAF_USDA=8.824
NC_035080.1	49310058	.	T	G	.	.	MAF_USDA=9.412
NC_035080.1	49310082	.	A	T	.	.	MAF_USDA=8.824
NC_035080.1	49310334	.	G	A	.	.	MAF_USDA=10.588
NC_035080.1	49310371	.	G	A	.	.	MAF_USDA=6.557
NC_035080.1	49310391	.	G	T	.	.	MAF_USDA=9.412
NC_035080.1	49310396	.	C	G	.	.	MAF_USDA=10.0
NC_035080.1	49310400	.	G	A	.	.	MAF_USDA=28.235
NC_035080.1	49310512	.	G	T	.	.	MAF_USDA=8.235
NC_035080.1	49310525	.	T	G	.	.	MAF_USDA=5.738
NC_035080.1	49310548	.	T	G	.	.	MAF_USDA=9.016
NC_035080.1	49310587	.	G	A	.	.	MAF_USDA=7.377
NC_035080.1	49310600	.	G	C	.	.	MAF_USDA=10.656
NC_035080.1	49310628	.	G	A	.	.	MAF_USDA=11.475
NC_035080.1	49310632	.	C	A	.	.	MAF_USDA=1.639
NC_035080.1	49310634	.	A	G	.	.	MAF_USDA=9.016
NC_035080.1	49310649	.	G	T	.	.	MAF_USDA=9.836
NC_035080.1	49310715	.	G	T	.	.	MAF_USDA=1.639
NC_035080.1	49310742	.	C	A	.	.	MAF_USDA=5.882
NC_035080.1	49310757	.	T	C	.	.	MAF_USDA=9.412
NC_035080.1	49310885	.	C	T	.	.	MAF_USDA=9.412
NC_035080.1	49310912	.	T	G	.	.	MAF_USDA=2.083
NC_035080.1	49310925	.	A	G	.	.	MAF_USDA=9.524
NC_035080.1	49310963	.	A	T	.	.	MAF_USDA=5.833
NC_035080.1	49311037	.	G	T	.	.	MAF_USDA=10.119
NC_035080.1	49311071	.	C	A	.	.	MAF_USDA=4.167
NC_035080.1	49311072	.	G	A	.	.	MAF_USDA=18.75
NC_035080.1	49311207	.	C	T	.	.	MAF_USDA=44.048
NC_035080.1	49311352	.	A	G	.	.	MAF_USDA=13.69
NC_035080.1	49311382	.	G	T	.	.	MAF_USDA=9.524
NC_035080.1	49311387	.	G	T	.	.	MAF_USDA=1.667
NC_035080.1	49311491	.	C	T	.	.	MAF_USDA=1.667
NC_035080.1	49311566	.	T	C	.	.	MAF_USDA=1.639
NC_035080.1	49311628	.	C	G	.	.	MAF_USDA=5.882
NC_035080.1	49311633	.	A	T	.	.	MAF_USDA=21.176
NC_035080.1	49311650	.	G	A	.	.	MAF_USDA=4.918
NC_035080.1	49311699	.	T	A	.	.	MAF_USDA=6.471
NC_035080.1	49311764	.	A	C	.	.	MAF_USDA=3.279
NC_035080.1	49311768	.	T	G	.	.	MAF_USDA=43.529
NC_035080.1	49311789	.	G	T	.	.	MAF_USDA=1.639
NC_035080.1	49311855	.	C	A	.	.	MAF_USDA=8.235
NC_035080.1	49311986	.	G	A	.	.	MAF_USDA=16.667
NC_035080.1	49312021	.	G	A	.	.	MAF_USDA=1.639
NC_035080.1	49312043	.	G	A	.	.	MAF_USDA=41.667
NC_035080.1	49312125	.	C	T	.	.	MAF_USDA=2.083
NC_035080.1	49312129	.	C	A	.	.	MAF_USDA=15.294
NC_035080.1	49312139	.	G	T	.	.	MAF_USDA=18.75
NC_035080.1	49312157	.	C	T	.	.	MAF_USDA=1.639
NC_035080.1	49312163	.	G	C	.	.	MAF_USDA=10.588
NC_035080.1	49312352	.	A	G	.	.	MAF_USDA=8.235
NC_035080.1	49312383	.	T	C	.	.	MAF_USDA=8.333
NC_035080.1	49312407	.	G	C	.	.	MAF_USDA=6.667
NC_035080.1	49312583	.	C	G	.	.	MAF_USDA=1.639
NC_035080.1	49312686	.	G	A	.	.	MAF_USDA=18.75
NC_035080.1	49312688	.	C	A	.	.	MAF_USDA=8.235
NC_035080.1	49312701	.	G	A	.	.	MAF_USDA=2.083
NC_035080.1	49312760	.	T	C	.	.	MAF_USDA=2.459
NC_035080.1	49312849	.	G	A	.	.	MAF_USDA=11.31
NC_035080.1	49312900	.	C	A	.	.	MAF_USDA=6.557
NC_035080.1	49313015	.	G	A	.	.	MAF_USDA=1.639
NC_035080.1	49313033	.	C	T	.	.	MAF_USDA=4.098
NC_035080.1	49313085	.	C	T	.	.	MAF_USDA=9.524
NC_035080.1	49313224	.	G	T	.	.	MAF_USDA=4.918
NC_035080.1	49313238	.	C	T	.	.	MAF_USDA=5.738
NC_035080.1	49313260	.	A	G	.	.	MAF_INRAE=20.253;MAF_USDA=9.412
NC_035080.1	49313302	.	G	A	.	.	MAF_INRAE=13.333;MAF_USDA=17.059
NC_035080.1	49313393	.	G	A	.	.	MAF_USDA=4.098
NC_035080.1	49313456	.	T	A	.	.	MAF_USDA=10.0
NC_035080.1	49313583	.	A	T	.	.	MAF_USDA=6.557
NC_035080.1	49313585	.	T	G	.	.	MAF_USDA=1.639
NC_035080.1	49313589	.	G	T	.	.	MAF_USDA=6.557
NC_035080.1	49313643	.	C	T	.	.	MAF_INRAE=20.886;MAF_USDA=8.235
NC_035080.1	49313730	.	T	C	.	.	MAF_USDA=5.882
NC_035080.1	49313739	.	A	C	.	.	MAF_INRAE=46.835;MAF_USDA=21.765
NC_035080.1	49313914	.	G	A	.	.	MAF_INRAE=47.468;MAF_USDA=15.294
NC_035080.1	49313936	.	T	C	.	.	MAF_INRAE=13.291;MAF_USDA=5.882
NC_035080.1	49313956	.	G	C	.	.	MAF_USDA=6.471
NC_035080.1	49314164	.	C	A	.	.	MAF_INRAE=46.835;MAF_USDA=15.294
NC_035080.1	49314272	.	T	C	.	.	MAF_INRAE=21.519;MAF_USDA=8.824
NC_035080.1	49314360	.	G	A	.	.	MAF_INRAE=31.013;MAF_USDA=20.588
NC_035080.1	49314376	.	A	T	.	.	MAF_USDA=23.77
NC_035080.1	49314399	.	G	C	.	.	MAF_USDA=3.279
NC_035080.1	49314403	.	T	A	.	.	MAF_USDA=3.279
NC_035080.1	49314439	.	C	T	.	.	MAF_INRAE=21.519;MAF_USDA=7.647
NC_035080.1	49314450	.	G	A	.	.	MAF_USDA=5.882
NC_035080.1	49314560	.	A	T	.	.	MAF_INRAE=21.519;MAF_USDA=9.412
NC_035080.1	49314561	.	T	A	.	.	MAF_INRAE=31.013;MAF_USDA=45.882
NC_035080.1	49314600	.	C	A	.	.	MAF_USDA=2.459
NC_035080.1	49314886	.	T	G	.	.	MAF_USDA=2.542
NC_035080.1	49314917	.	G	T	.	.	MAF_INRAE=21.519;MAF_USDA=9.412
NC_035080.1	49314948	.	G	C	.	.	MAF_INRAE=30.38;MAF_USDA=40.984
NC_035080.1	49314967	.	T	C	.	.	MAF_USDA=2.459
NC_035080.1	49315113	.	T	G	.	.	MAF_USDA=2.083
NC_035080.1	49315117	.	C	T	.	.	MAF_INRAE=35.0;MAF_USDA=5.294
NC_035080.1	49315217	.	T	C	.	.	MAF_USDA=2.459
NC_035080.1	49315301	.	A	T	.	.	MAF_INRAE=22.152;MAF_USDA=9.412
NC_035080.1	49315339	.	T	C	.	.	MAF_INRAE=21.519;MAF_USDA=9.412
NC_035080.1	49315352	.	G	A	.	.	MAF_USDA=2.459
NC_035080.1	49315366	.	A	G	.	.	MAF_INRAE=31.013;MAF_USDA=30.0
NC_035080.1	49315389	.	TT	TA	.	.	MAF_USDA=2.083
NC_035080.1	49315391	.	T	A	.	.	MAF_INRAE=10.526
NC_035080.1	49315392	.	A	T	.	.	MAF_INRAE=31.646
NC_035080.1	49315393	.	A	T	.	.	MAF_INRAE=47.468
NC_035080.1	49315397	.	T	A	.	.	MAF_INRAE=49.167;MAF_USDA=18.75
NC_035080.1	49315400	.	T	A	.	.	MAF_USDA=43.75
NC_035080.1	49315401	.	A	T	.	.	MAF_INRAE=30.0
NC_035080.1	49315462	.	C	T	.	.	MAF_INRAE=47.468;MAF_USDA=15.882
NC_035080.1	49315563	.	C	G	.	.	MAF_USDA=18.75
NC_035080.1	49315564	.	A	T	.	.	MAF_USDA=18.75
NC_035080.1	49315592	.	A	C	.	.	MAF_USDA=1.176
NC_035080.1	49315615	.	G	A	.	.	MAF_INRAE=20.886;MAF_USDA=9.412
NC_035080.1	49315755	.	G	A	.	.	MAF_USDA=5.952
NC_035080.1	49315853	.	A	G	.	.	MAF_INRAE=36.842;MAF_USDA=29.412
NC_035080.1	49315859	.	C	A	.	.	MAF_USDA=4.918
NC_035080.1	49316131	.	G	T	.	.	MAF_USDA=1.176
NC_035080.1	49316276	.	A	G	.	.	MAF_INRAE=31.013;MAF_USDA=26.471
NC_035080.1	49316590	.	G	T	.	.	MAF_USDA=6.557
NC_035080.1	49316656	.	T	G	.	.	MAF_USDA=5.882
NC_035080.1	49316839	.	A	C	.	.	MAF_INRAE=31.646;MAF_USDA=27.976
NC_035080.1	49316925	.	G	T	.	.	MAF_INRAE=17.722;MAF_USDA=1.667
NC_035080.1	49317001	.	T	A	.	.	MAF_USDA=10.714
NC_035080.1	49317006	.	G	A	.	.	MAF_USDA=12.5
NC_035080.1	49317007	.	G	C	.	.	MAF_USDA=1.667
NC_035080.1	49317033	.	A	T	.	.	MAF_USDA=2.542
NC_035080.1	49317066	.	A	C	.	.	MAF_USDA=1.667
NC_035080.1	49317073	.	G	A	.	.	MAF_USDA=4.167
NC_035080.1	49317081	.	T	A	.	.	MAF_INRAE=42.105;MAF_USDA=13.095
NC_035080.1	49317120	.	C	G	.	.	MAF_INRAE=20.886;MAF_USDA=27.976
NC_035080.1	49317139	.	G	A	.	.	MAF_USDA=6.78
NC_035080.1	49317190	.	A	G	.	.	MAF_INRAE=32.278;MAF_USDA=37.952
NC_035080.1	49317223	.	T	A	.	.	MAF_USDA=5.0
NC_035080.1	49317230	.	C	A	.	.	MAF_USDA=2.083
NC_035080.1	49317252	.	T	G	.	.	MAF_USDA=5.0
NC_035080.1	49317266	.	G	A	.	.	MAF_USDA=6.667
NC_035080.1	49317395	.	C	T	.	.	MAF_USDA=1.667
NC_035080.1	49317472	.	G	A	.	.	MAF_INRAE=47.468;MAF_USDA=13.69
NC_035080.1	49317775	.	A	G	.	.	MAF_INRAE=10.526
NC_035080.1	49317896	.	C	A	.	.	MAF_INRAE=31.579;MAF_USDA=10.417
NC_035080.1	49317907	.	A	C	.	.	MAF_USDA=12.5
NC_035080.1	49317908	.	C	T	.	.	MAF_INRAE=34.177;MAF_USDA=3.659
NC_035080.1	49318089	.	A	T	.	.	MAF_USDA=8.197
NC_035080.1	49318096	.	T	A	.	.	MAF_INRAE=18.354;MAF_USDA=6.557
NC_035080.1	49318247	.	T	C	.	.	MAF_INRAE=32.5;MAF_USDA=43.75
NC_035080.1	49318314	.	G	T	.	.	MAF_USDA=1.176
NC_035080.1	49318346	.	C	T	.	.	MAF_INRAE=32.278;MAF_USDA=37.5
NC_035080.1	49318460	.	T	A	.	.	MAF_USDA=6.25
NC_035080.1	49318637	.	C	A	.	.	MAF_USDA=35.417
NC_035080.1	49319300	.	A	G	.	.	MAF_USDA=29.167
NC_035080.1	49319527	.	C	T	.	.	MAF_USDA=6.25
NC_035080.1	49319585	.	G	A	.	.	MAF_USDA=3.333
NC_035080.1	49319627	.	T	A	.	.	MAF_INRAE=3.333
NC_035080.1	49319630	.	A	T	.	.	MAF_INRAE=3.333
NC_035080.1	49319649	.	A	G	.	.	MAF_INRAE=3.333
NC_035080.1	49319847	.	G	T	.	.	MAF_USDA=8.333
NC_035080.1	49319856	.	C	A	.	.	MAF_USDA=1.724
NC_035080.1	49320117	.	A	G	.	.	MAF_USDA=3.448
NC_035080.1	49320130	.	G	A	.	.	MAF_USDA=1.724
NC_035080.1	49320199	.	C	T	.	.	MAF_USDA=3.012
NC_035080.1	49320276	.	C	T	.	.	MAF_USDA=1.724
NC_035080.1	49320302	.	T	C	.	.	MAF_USDA=9.639
NC_035080.1	49320486	.	C	T	.	.	MAF_USDA=33.333
NC_035080.1	49320487	.	T	G	.	.	MAF_USDA=43.75
NC_035080.1	49320493	.	G	C	.	.	MAF_USDA=35.417
NC_035080.1	49320502	.	C	T	.	.	MAF_USDA=5.882
NC_035080.1	49320529	.	C	T	.	.	MAF_USDA=1.639
NC_035080.1	49320724	.	G	T	.	.	MAF_USDA=6.78
NC_035080.1	49320785	.	C	T	.	.	MAF_USDA=1.695
NC_035080.1	49320812	.	G	A	.	.	MAF_USDA=9.639
NC_035080.1	49320904	.	G	T	.	.	MAF_USDA=6.78
NC_035080.1	49321012	.	A	G	.	.	MAF_USDA=21.951
NC_035080.1	49321138	.	A	C	.	.	MAF_USDA=3.012
NC_035080.1	49321298	.	A	G	.	.	MAF_USDA=9.639
NC_035080.1	49321366	.	G	A	.	.	MAF_USDA=5.085
NC_035080.1	49321450	.	G	C	.	.	MAF_USDA=6.25
NC_035080.1	49321451	.	G	A	.	.	MAF_USDA=6.25
NC_035080.1	49321529	.	G	T	.	.	MAF_INRAE=31.646;MAF_USDA=24.096
NC_035080.1	49321582	.	C	T	.	.	MAF_INRAE=47.468;MAF_USDA=13.69
NC_035080.1	49321630	.	C	A	.	.	MAF_USDA=12.5
NC_035080.1	49321702	.	C	A	.	.	MAF_USDA=15.0
NC_035080.1	49321863	.	A	C	.	.	MAF_USDA=2.5
NC_035080.1	49321948	.	C	A	.	.	MAF_USDA=5.0
NC_035080.1	49322165	.	G	A	.	.	MAF_USDA=1.19
NC_035080.1	49322171	.	A	G	.	.	MAF_INRAE=31.013;MAF_USDA=38.095
NC_035080.1	49322282	.	C	T	.	.	MAF_USDA=2.083
NC_035080.1	49322302	.	C	T	.	.	MAF_USDA=33.333
NC_035080.1	49322303	.	G	A	.	.	MAF_USDA=6.667
NC_035080.1	49322355	.	G	T	.	.	MAF_INRAE=5.0
NC_035080.1	49322412	.	C	T	.	.	MAF_INRAE=22.152;MAF_USDA=9.524
NC_035080.1	49322443	.	A	G	.	.	MAF_INRAE=31.646;MAF_USDA=36.31
NC_035080.1	49322470	.	G	A	.	.	MAF_USDA=5.0
NC_035080.1	49322471	.	A	T	.	.	MAF_USDA=5.0
NC_035080.1	49322473	.	G	T	.	.	MAF_USDA=5.0
NC_035080.1	49322474	.	C	T	.	.	MAF_USDA=5.0
NC_035080.1	49322475	.	A	C	.	.	MAF_USDA=5.0
NC_035080.1	49322484	.	T	C	.	.	MAF_INRAE=31.013;MAF_USDA=22.024
NC_035080.1	49322675	.	C	T	.	.	MAF_USDA=6.667
NC_035080.1	49322763	.	G	T	.	.	MAF_USDA=1.667
NC_035080.1	49322767	.	G	T	.	.	MAF_USDA=1.667
NC_035080.1	49322783	.	T	C	.	.	MAF_USDA=1.667
NC_035080.1	49322834	.	C	T	.	.	MAF_INRAE=47.468;MAF_USDA=13.095
NC_035080.1	49322965	.	C	T	.	.	MAF_INRAE=20.886;MAF_USDA=6.667
NC_035080.1	49323076	.	T	C	.	.	MAF_INRAE=30.38;MAF_USDA=29.762
NC_035080.1	49323108	.	G	C	.	.	MAF_INRAE=47.468;MAF_USDA=14.286
NC_035080.1	49323149	.	C	A	.	.	MAF_INRAE=33.544;MAF_USDA=3.571
NC_035080.1	49323304	.	T	G	.	.	MAF_USDA=1.667
NC_035080.1	49323345	.	T	C	.	.	MAF_USDA=1.667
NC_035080.1	49323399	.	A	G	.	.	MAF_USDA=1.667
NC_035080.1	49323411	.	A	T	.	.	MAF_USDA=5.0
NC_035080.1	49323429	.	T	A	.	.	MAF_INRAE=13.333;MAF_USDA=9.524
NC_035080.1	49323470	.	G	A	.	.	MAF_INRAE=47.468;MAF_USDA=14.881
NC_035080.1	49323485	.	A	G	.	.	MAF_INRAE=31.013;MAF_USDA=29.167
NC_035080.1	49323521	.	G	T	.	.	MAF_USDA=6.667
NC_035080.1	49323561	.	C	A	.	.	MAF_USDA=6.667
NC_035080.1	49323570	.	A	G	.	.	MAF_INRAE=31.646;MAF_USDA=30.357
NC_035080.1	49323638	.	A	G	.	.	MAF_USDA=1.667
NC_035080.1	49323645	.	C	A	.	.	MAF_USDA=1.667
NC_035080.1	49323675	.	G	T	.	.	MAF_USDA=1.667
NC_035080.1	49323731	.	G	T	.	.	MAF_USDA=5.0
NC_035080.1	49323751	.	A	G	.	.	MAF_INRAE=36.842;MAF_USDA=39.881
NC_035080.1	49323767	.	A	G	.	.	MAF_USDA=1.667
NC_035080.1	49323770	.	C	T	.	.	MAF_INRAE=30.38;MAF_USDA=24.405
NC_035080.1	49323844	.	A	G	.	.	MAF_INRAE=31.646;MAF_USDA=29.762
NC_035080.1	49323972	.	C	A	.	.	MAF_USDA=1.19
NC_035080.1	49324018	.	G	C	.	.	MAF_USDA=8.333
NC_035080.1	49324025	.	T	A	.	.	MAF_USDA=1.667
NC_035080.1	49324078	.	C	G	.	.	MAF_INRAE=26.316;MAF_USDA=14.881
NC_035080.1	49324100	.	G	A	.	.	MAF_USDA=8.333
NC_035080.1	49324135	.	A	G	.	.	MAF_INRAE=46.835;MAF_USDA=16.071
NC_035080.1	49324517	.	T	G	.	.	MAF_USDA=10.0
NC_035080.1	49324550	.	G	A	.	.	MAF_USDA=5.833
NC_035080.1	49324574	.	G	A	.	.	MAF_USDA=1.667
NC_035080.1	49324715	.	A	C	.	.	MAF_INRAE=21.519;MAF_USDA=11.31
NC_035080.1	49324819	.	A	T	.	.	MAF_USDA=1.667
NC_035080.1	49324841	.	C	T	.	.	MAF_USDA=5.357
NC_035080.1	49324872	.	G	A	.	.	MAF_USDA=5.833
NC_035080.1	49324949	.	T	A	.	.	MAF_USDA=5.833
NC_035080.1	49325005	.	T	A	.	.	MAF_USDA=10.119
NC_035080.1	49325047	.	C	T	.	.	MAF_INRAE=21.519;MAF_USDA=10.714
NC_035080.1	49325060	.	C	A	.	.	MAF_USDA=1.667
NC_035080.1	49325082	.	G	A	.	.	MAF_INRAE=21.519;MAF_USDA=11.31
NC_035080.1	49325094	.	C	T	.	.	MAF_USDA=2.5
NC_035080.1	49325113	.	T	C	.	.	MAF_USDA=1.667
NC_035080.1	49325114	.	G	A	.	.	MAF_USDA=1.667
NC_035080.1	49325141	.	C	A	.	.	MAF_INRAE=21.519;MAF_USDA=10.119
NC_035080.1	49325334	.	T	C	.	.	MAF_USDA=9.167
NC_035080.1	49325342	.	T	G	.	.	MAF_USDA=9.322
NC_035080.1	49325428	.	A	T	.	.	MAF_USDA=5.0
NC_035080.1	49325526	.	G	T	.	.	MAF_INRAE=21.519;MAF_USDA=9.412
NC_035080.1	49325550	.	G	T	.	.	MAF_INRAE=2.632
NC_035080.1	49325558	.	C	T	.	.	MAF_USDA=2.083
NC_035080.1	49325566	.	G	T	.	.	MAF_USDA=4.918
NC_035080.1	49325575	.	G	C	.	.	MAF_USDA=5.0
NC_035080.1	49325621	.	T	C	.	.	MAF_USDA=9.167
NC_035080.1	49325653	.	G	A	.	.	MAF_USDA=1.667
NC_035080.1	49325669	.	C	T	.	.	MAF_USDA=1.667
NC_035080.1	49325691	.	A	C	.	.	MAF_USDA=7.5
NC_035080.1	49325704	.	T	C	.	.	MAF_USDA=7.5
NC_035080.1	49325753	.	T	A	.	.	MAF_USDA=4.098
NC_035080.1	49325790	.	C	T	.	.	MAF_INRAE=49.367;MAF_USDA=20.833
NC_035080.1	49325863	.	C	T	.	.	MAF_USDA=1.667
NC_035080.1	49325913	.	C	T	.	.	MAF_INRAE=21.053;MAF_USDA=8.929
NC_035080.1	49325944	.	G	A	.	.	MAF_USDA=5.952
NC_035080.1	49325999	.	C	T	.	.	MAF_INRAE=12.5;MAF_USDA=16.667
NC_035080.1	49326035	.	C	A	.	.	MAF_INRAE=6.667;MAF_USDA=5.833
NC_035080.1	49326039	.	T	G	.	.	MAF_INRAE=5.833
NC_035080.1	49326043	.	T	C	.	.	MAF_INRAE=4.167;MAF_USDA=4.237
NC_035080.1	49326054	.	G	T	.	.	MAF_INRAE=1.667
NC_035080.1	49326055	.	G	A	.	.	MAF_INRAE=1.667
NC_035080.1	49326131	.	T	G	.	.	MAF_USDA=22.917
NC_035080.1	49326164	.	C	A	.	.	MAF_USDA=14.583
NC_035080.1	49326268	.	A	G	.	.	MAF_USDA=12.5
NC_035080.1	49327217	.	G	A	.	.	MAF_USDA=41.071
NC_035080.1	49327275	.	T	G	.	.	MAF_INRAE=18.987;MAF_USDA=4.167
NC_035080.1	49327310	.	A	G	.	.	MAF_USDA=10.0
NC_035080.1	49327363	.	A	C	.	.	MAF_INRAE=10.526;MAF_USDA=2.976
NC_035080.1	49327367	.	A	G	.	.	MAF_USDA=2.5
NC_035080.1	49327371	.	C	A	.	.	MAF_USDA=5.0
NC_035080.1	49327374	.	G	T	.	.	MAF_INRAE=48.734;MAF_USDA=25.0
NC_035080.1	49327504	.	A	T	.	.	MAF_USDA=5.738
NC_035080.1	49327591	.	A	G	.	.	MAF_USDA=2.459
NC_035080.1	49327603	.	C	T	.	.	MAF_USDA=1.639
NC_035080.1	49327610	.	T	A	.	.	MAF_INRAE=2.5
NC_035080.1	49327622	.	G	T	.	.	MAF_INRAE=10.526;MAF_USDA=2.941
NC_035080.1	49327630	.	T	C	.	.	MAF_USDA=1.639
NC_035080.1	49327697	.	T	G	.	.	MAF_INRAE=30.38;MAF_USDA=42.353
NC_035080.1	49327698	.	A	C	.	.	MAF_USDA=2.459
NC_035080.1	49327800	.	G	A	.	.	MAF_USDA=5.294
NC_035080.1	49327839	.	T	C	.	.	MAF_USDA=1.639
NC_035080.1	49327914	.	T	C	.	.	MAF_INRAE=13.333;MAF_USDA=19.412
NC_035080.1	49327917	.	C	G	.	.	MAF_USDA=1.639
NC_035080.1	49327928	.	C	A	.	.	MAF_INRAE=28.481;MAF_USDA=41.765
NC_035080.1	49327949	.	C	T	.	.	MAF_INRAE=21.519;MAF_USDA=17.647
NC_035080.1	49327950	.	G	T	.	.	MAF_USDA=1.176
NC_035080.1	49327966	.	G	A	.	.	MAF_INRAE=21.519;MAF_USDA=17.647
NC_035080.1	49327967	.	T	A	.	.	MAF_USDA=8.197
NC_035080.1	49327978	.	C	T	.	.	MAF_INRAE=34.177;MAF_USDA=3.529
NC_035080.1	49328151	.	G	A	.	.	MAF_USDA=2.083
NC_035080.1	49328158	.	T	A	.	.	MAF_INRAE=50.0;MAF_USDA=17.647
NC_035080.1	49328186	.	T	C	.	.	MAF_USDA=33.333
NC_035080.1	49328263	.	A	G	.	.	MAF_USDA=1.639
NC_035080.1	49328281	.	A	G	.	.	MAF_INRAE=21.519;MAF_USDA=18.235
NC_035080.1	49328338	.	G	A	.	.	MAF_INRAE=22.152;MAF_USDA=10.0
NC_035080.1	49328339	.	T	G	.	.	MAF_USDA=1.639
NC_035080.1	49328347	.	C	G	.	.	MAF_USDA=4.918
NC_035080.1	49328348	.	T	C	.	.	MAF_USDA=1.639
NC_035080.1	49328384	.	T	G	.	.	MAF_USDA=8.235
NC_035080.1	49328387	.	C	T	.	.	MAF_USDA=1.639
NC_035080.1	49328419	.	C	T	.	.	MAF_USDA=1.639
NC_035080.1	49328642	.	G	T	.	.	MAF_USDA=5.738
NC_035080.1	49328646	.	G	C	.	.	MAF_INRAE=28.481;MAF_USDA=42.353
NC_035080.1	49328647	.	T	C	.	.	MAF_USDA=33.333
NC_035080.1	49328718	.	C	T	.	.	MAF_INRAE=47.468;MAF_USDA=12.941
NC_035080.1	49328733	.	T	C	.	.	MAF_USDA=1.639
NC_035080.1	49328776	.	C	T	.	.	MAF_USDA=1.639
NC_035080.1	49328883	.	C	A	.	.	MAF_USDA=4.098
NC_035080.1	49328963	.	G	A	.	.	MAF_INRAE=21.519;MAF_USDA=15.294
NC_035080.1	49329069	.	T	C	.	.	MAF_INRAE=21.519;MAF_USDA=21.765
NC_035080.1	49329225	.	C	T	.	.	MAF_INRAE=50.0;MAF_USDA=17.647
NC_035080.1	49329243	.	G	A	.	.	MAF_USDA=4.167
NC_035080.1	49329402	.	G	A	.	.	MAF_USDA=1.639
NC_035080.1	49329625	.	A	C	.	.	MAF_INRAE=21.519;MAF_USDA=15.882
NC_035080.1	49329661	.	A	G	.	.	MAF_USDA=3.279
NC_035080.1	49329671	.	C	A	.	.	MAF_INRAE=45.57;MAF_USDA=13.529
NC_035080.1	49329712	.	G	T	.	.	MAF_USDA=2.353
NC_035080.1	49329829	.	G	T	.	.	MAF_USDA=7.647
NC_035080.1	49329887	.	G	A	.	.	MAF_INRAE=21.053;MAF_USDA=17.059
NC_035080.1	49330129	.	C	G	.	.	MAF_USDA=6.557
NC_035080.1	49330164	.	T	A	.	.	MAF_USDA=2.459
NC_035080.1	49330305	.	A	T	.	.	MAF_INRAE=20.886;MAF_USDA=9.412
NC_035080.1	49330325	.	T	G	.	.	MAF_USDA=1.639
NC_035080.1	49330431	.	C	T	.	.	MAF_USDA=4.167
NC_035080.1	49330506	.	G	T	.	.	MAF_USDA=1.639
NC_035080.1	49330703	.	T	G	.	.	MAF_USDA=3.279
NC_035080.1	49330765	.	T	G	.	.	MAF_USDA=9.412
NC_035080.1	49330838	.	A	G	.	.	MAF_USDA=20.833
NC_035080.1	49332064	.	A	G	.	.	MAF_INRAE=20.886;MAF_USDA=20.588
NC_035080.1	49332113	.	C	A	.	.	MAF_USDA=4.918
NC_035080.1	49332205	.	A	T	.	.	MAF_INRAE=21.519;MAF_USDA=17.059
NC_035080.1	49332673	.	A	G	.	.	MAF_USDA=6.557
NC_035080.1	49332691	.	A	G	.	.	MAF_INRAE=21.519;MAF_USDA=20.588
NC_035080.1	49332726	.	A	G	.	.	MAF_USDA=6.557
NC_035080.1	49332764	.	G	A	.	.	MAF_INRAE=22.785;MAF_USDA=8.824
NC_035080.1	49332776	.	T	G	.	.	MAF_USDA=9.836
NC_035080.1	49332778	.	T	C	.	.	MAF_USDA=9.836
NC_035080.1	49332816	.	A	G	.	.	MAF_USDA=1.639
NC_035080.1	49332875	.	C	T	.	.	MAF_USDA=6.557
NC_035080.1	49332896	.	G	A	.	.	MAF_USDA=4.098
NC_035080.1	49332916	.	A	G	.	.	MAF_USDA=10.588
NC_035080.1	49332929	.	C	A	.	.	MAF_USDA=6.557
NC_035080.1	49332956	.	C	A	.	.	MAF_USDA=4.098
NC_035080.1	49332967	.	T	C	.	.	MAF_USDA=8.197
NC_035080.1	49332996	.	T	A	.	.	MAF_USDA=1.639
NC_035080.1	49333017	.	C	T	.	.	MAF_INRAE=19.62;MAF_USDA=20.238
NC_035080.1	49333019	.	G	A	.	.	MAF_USDA=7.377
NC_035080.1	49333141	.	G	A	.	.	MAF_USDA=1.639
NC_035080.1	49333347	.	A	G	.	.	MAF_USDA=6.557
NC_035080.1	49333405	.	T	G	.	.	MAF_USDA=2.459
NC_035080.1	49333440	.	G	C	.	.	MAF_USDA=1.639
NC_035080.1	49333458	.	A	G	.	.	MAF_USDA=5.738
NC_035080.1	49333590	.	G	C	.	.	MAF_USDA=7.377
NC_035080.1	49333610	.	G	T	.	.	MAF_USDA=6.557
NC_035080.1	49333660	.	C	G	.	.	MAF_INRAE=47.468;MAF_USDA=11.765
NC_035080.1	49333682	.	G	A	.	.	MAF_INRAE=20.886;MAF_USDA=8.235
NC_035080.1	49333730	.	C	A	.	.	MAF_INRAE=22.152;MAF_USDA=15.882
NC_035080.1	49333741	.	C	T	.	.	MAF_USDA=2.459
NC_035080.1	49333889	.	T	A	.	.	MAF_USDA=2.459
NC_035080.1	49333949	.	T	A	.	.	MAF_INRAE=10.526;MAF_USDA=2.941
NC_035080.1	49333979	.	C	T	.	.	MAF_USDA=2.083
NC_035080.1	49334020	.	G	C	.	.	MAF_USDA=1.639
NC_035080.1	49334026	.	C	T	.	.	MAF_USDA=2.459
NC_035080.1	49334126	.	C	A	.	.	MAF_USDA=7.377
NC_035080.1	49334153	.	T	C	.	.	MAF_USDA=9.016
NC_035080.1	49334185	.	A	C	.	.	MAF_USDA=7.377
NC_035080.1	49334193	.	C	T	.	.	MAF_INRAE=20.886;MAF_USDA=10.588
NC_035080.1	49334257	.	A	T	.	.	MAF_USDA=2.941
NC_035080.1	49334258	.	C	A	.	.	MAF_USDA=6.557
NC_035080.1	49334382	.	G	A	.	.	MAF_INRAE=21.519;MAF_USDA=17.059
NC_035080.1	49334409	.	C	T	.	.	MAF_USDA=2.459
NC_035080.1	49334426	.	G	A	.	.	MAF_USDA=6.557
NC_035080.1	49334527	.	G	A	.	.	MAF_USDA=7.377
NC_035080.1	49334545	.	C	T	.	.	MAF_USDA=2.459
NC_035080.1	49334655	.	A	G	.	.	MAF_USDA=5.357
NC_035080.1	49334680	.	A	T	.	.	MAF_INRAE=21.519;MAF_USDA=16.867
NC_035080.1	49334759	.	C	T	.	.	MAF_USDA=4.167
NC_035080.1	49334766	.	C	T	.	.	MAF_INRAE=47.468;MAF_USDA=14.286
NC_035080.1	49334889	.	G	A	.	.	MAF_USDA=4.237
NC_035080.1	49334890	.	A	G	.	.	MAF_INRAE=20.886;MAF_USDA=16.265
NC_035080.1	49334926	.	G	A	.	.	MAF_INRAE=2.5
NC_035080.1	49335755	.	C	T	.	.	MAF_USDA=1.667
NC_035080.1	49335768	.	T	C	.	.	MAF_USDA=1.667
NC_035080.1	49335778	.	A	G	.	.	MAF_USDA=6.667
NC_035080.1	49335895	.	T	C	.	.	MAF_INRAE=20.886;MAF_USDA=23.214
NC_035080.1	49335913	.	A	C	.	.	MAF_INRAE=9.167
NC_035080.1	49335994	.	C	T	.	.	MAF_INRAE=20.886;MAF_USDA=10.119
NC_035080.1	49336007	.	T	A	.	.	MAF_INRAE=10.526;MAF_USDA=2.976
NC_035080.1	49336043	.	G	T	.	.	MAF_USDA=5.833
NC_035080.1	49336320	.	G	A	.	.	MAF_USDA=1.639
NC_035080.1	49336352	.	G	A	.	.	MAF_INRAE=21.519;MAF_USDA=15.882
NC_035080.1	49336504	.	T	A	.	.	MAF_USDA=2.459
NC_035080.1	49336568	.	C	T	.	.	MAF_USDA=8.197
NC_035080.1	49336595	.	G	A	.	.	MAF_USDA=1.639
NC_035080.1	49336667	.	A	T	.	.	MAF_USDA=4.098
NC_035080.1	49336681	.	A	C	.	.	MAF_USDA=9.016
NC_035080.1	49336689	.	G	A	.	.	MAF_USDA=2.459
NC_035080.1	49336744	.	A	C	.	.	MAF_INRAE=44.304;MAF_USDA=23.529
NC_035080.1	49336890	.	C	G	.	.	MAF_INRAE=44.937;MAF_USDA=7.377
NC_035080.1	49336966	.	A	G	.	.	MAF_USDA=1.639
NC_035080.1	49336967	.	T	A	.	.	MAF_USDA=4.098
NC_035080.1	49337061	.	C	T	.	.	MAF_USDA=2.459
NC_035080.1	49337109	.	A	G	.	.	MAF_USDA=9.016
NC_035080.1	49337152	.	G	A	.	.	MAF_USDA=1.639
NC_035080.1	49337218	.	C	T	.	.	MAF_USDA=9.016
NC_035080.1	49337254	.	C	T	.	.	MAF_USDA=4.098
NC_035080.1	49337330	.	T	C	.	.	MAF_USDA=25.294
NC_035080.1	49337340	.	A	T	.	.	MAF_USDA=3.279
NC_035080.1	49337344	.	C	A	.	.	MAF_USDA=8.235
NC_035080.1	49338563	.	T	A	.	.	MAF_USDA=5.738
NC_035080.1	49338621	.	C	T	.	.	MAF_USDA=5.833
NC_035080.1	49338913	.	C	A	.	.	MAF_INRAE=18.354;MAF_USDA=6.557
NC_035080.1	49338963	.	G	A	.	.	MAF_USDA=5.294
NC_035080.1	49338984	.	C	T	.	.	MAF_USDA=1.639
NC_035080.1	49339026	.	C	T	.	.	MAF_USDA=4.167
NC_035080.1	49339033	.	C	T	.	.	MAF_USDA=1.667
NC_035080.1	49339111	.	A	G	.	.	MAF_USDA=7.377
NC_035080.1	49339162	.	C	T	.	.	MAF_INRAE=15.823;MAF_USDA=15.0
NC_035080.1	49339166	.	G	A	.	.	MAF_USDA=5.833
NC_035080.1	49339200	.	G	A	.	.	MAF_USDA=3.333
NC_035080.1	49339238	.	G	A	.	.	MAF_USDA=33.333
NC_035080.1	49339279	.	G	T	.	.	MAF_USDA=4.098
NC_035080.1	49339365	.	G	A	.	.	MAF_USDA=3.571
NC_035080.1	49339406	.	G	T	.	.	MAF_USDA=2.459
NC_035080.1	49339448	.	G	T	.	.	MAF_USDA=5.738
NC_035080.1	49339470	.	C	G	.	.	MAF_INRAE=28.481;MAF_USDA=47.059
NC_035080.1	49339476	.	G	A	.	.	MAF_USDA=4.118
NC_035080.1	49339594	.	G	T	.	.	MAF_USDA=4.918
NC_035080.1	49339595	.	C	T	.	.	MAF_USDA=4.918
NC_035080.1	49339657	.	T	C	.	.	MAF_INRAE=29.114;MAF_USDA=38.095
NC_035080.1	49339754	.	C	T	.	.	MAF_USDA=3.529
NC_035080.1	49339755	.	G	A	.	.	MAF_USDA=4.918
NC_035080.1	49339781	.	C	T	.	.	MAF_USDA=4.918
NC_035080.1	49339783	.	C	T	.	.	MAF_USDA=4.098
NC_035080.1	49339838	.	G	A	.	.	MAF_INRAE=44.304;MAF_USDA=19.412
NC_035080.1	49340035	.	C	G	.	.	MAF_USDA=1.667
NC_035080.1	49340053	.	A	G	.	.	MAF_INRAE=8.333;MAF_USDA=8.929
NC_035080.1	49340088	.	T	C	.	.	MAF_USDA=1.639
NC_035080.1	49340164	.	C	A	.	.	MAF_USDA=5.882
NC_035080.1	49340201	.	C	T	.	.	MAF_USDA=9.016
NC_035080.1	49340204	.	C	T	.	.	MAF_USDA=1.639
NC_035080.1	49340206	.	A	G	.	.	MAF_INRAE=28.481;MAF_USDA=40.588
NC_035080.1	49340301	.	C	G	.	.	MAF_USDA=33.333
NC_035080.1	49340350	.	C	T	.	.	MAF_USDA=9.016
NC_035080.1	49340380	.	A	G	.	.	MAF_INRAE=28.481;MAF_USDA=45.882
NC_035080.1	49340413	.	A	T	.	.	MAF_INRAE=44.304;MAF_USDA=20.0
NC_035080.1	49340527	.	A	T	.	.	MAF_USDA=3.529
NC_035080.1	49340548	.	T	G	.	.	MAF_INRAE=13.333;MAF_USDA=10.0
NC_035080.1	49340555	.	A	G	.	.	MAF_USDA=1.639
NC_035080.1	49340638	.	A	T	.	.	MAF_INRAE=28.481;MAF_USDA=44.706
NC_035080.1	49340694	.	A	C	.	.	MAF_USDA=4.918
NC_035080.1	49340851	.	C	A	.	.	MAF_USDA=1.639
NC_035080.1	49340946	.	C	T	.	.	MAF_USDA=7.5
NC_035080.1	49340991	.	T	C	.	.	MAF_INRAE=31.013;MAF_USDA=35.294
NC_035080.1	49341034	.	C	T	.	.	MAF_INRAE=26.316;MAF_USDA=37.059
NC_035080.1	49341107	.	C	T	.	.	MAF_INRAE=16.456;MAF_USDA=15.294
NC_035080.1	49341295	.	G	A	.	.	MAF_USDA=4.098
NC_035080.1	49341307	.	C	T	.	.	MAF_USDA=1.639
NC_035080.1	49341328	.	T	G	.	.	MAF_USDA=27.083
NC_035080.1	49341329	.	T	G	.	.	MAF_USDA=27.083
NC_035080.1	49341330	.	G	T	.	.	MAF_INRAE=22.5
NC_035080.1	49341331	.	G	T	.	.	MAF_USDA=2.083
NC_035080.1	49341332	.	G	T	.	.	MAF_USDA=2.083
NC_035080.1	49341338	.	A	G	.	.	MAF_INRAE=14.167;MAF_USDA=11.176
NC_035080.1	49341403	.	G	A	.	.	MAF_INRAE=14.167
NC_035080.1	49341410	.	G	A	.	.	MAF_USDA=3.279
NC_035080.1	49341419	.	C	A	.	.	MAF_INRAE=20.0
NC_035080.1	49341435	.	C	T	.	.	MAF_INRAE=5.0
NC_035080.1	49341444	.	G	A	.	.	MAF_INRAE=19.167
NC_035080.1	49341448	.	G	A	.	.	MAF_INRAE=5.0
NC_035080.1	49341454	.	G	A	.	.	MAF_INRAE=14.167;MAF_USDA=10.417
NC_035080.1	49341473	.	C	T	.	.	MAF_INRAE=6.667
NC_035080.1	49341518	.	G	T	.	.	MAF_INRAE=14.167;MAF_USDA=8.333
NC_035080.1	49341547	.	G	C	.	.	MAF_INRAE=3.333
NC_035080.1	49341608	.	G	C	.	.	MAF_INRAE=47.468;MAF_USDA=12.651
NC_035080.1	49341628	.	G	A	.	.	MAF_USDA=1.205
NC_035080.1	49341642	.	A	C	.	.	MAF_INRAE=9.167
NC_035080.1	49341650	.	C	T	.	.	MAF_INRAE=13.291;MAF_USDA=8.333
NC_035080.1	49341659	.	C	T	.	.	MAF_INRAE=5.0
NC_035080.1	49341668	.	C	T	.	.	MAF_USDA=8.197
NC_035080.1	49341671	.	A	G	.	.	MAF_INRAE=7.5
NC_035080.1	49341680	.	G	C	.	.	MAF_INRAE=7.5
NC_035080.1	49341686	.	G	A	.	.	MAF_USDA=7.377
NC_035080.1	49341705	.	A	G	.	.	MAF_USDA=14.754
NC_035080.1	49341726	.	C	T	.	.	MAF_USDA=4.918
NC_035080.1	49341730	.	G	A	.	.	MAF_USDA=4.918
NC_035080.1	49341732	.	T	G	.	.	MAF_INRAE=3.333
NC_035080.1	49341739	.	C	T	.	.	MAF_USDA=20.492
NC_035080.1	49341744	.	C	T	.	.	MAF_USDA=10.417
NC_035080.1	49341757	.	A	G	.	.	MAF_INRAE=25.833
NC_035080.1	49341772	.	G	T	.	.	MAF_USDA=2.083
NC_035080.1	49341817	.	G	A	.	.	MAF_INRAE=20.833;MAF_USDA=16.667
NC_035080.1	49341821	.	T	C	.	.	MAF_INRAE=28.333;MAF_USDA=45.833
NC_035080.1	49341822	.	G	T	.	.	MAF_INRAE=22.5;MAF_USDA=25.0
NC_035080.1	49341835	.	A	G	.	.	MAF_INRAE=3.333
NC_035080.1	49341845	.	C	T	.	.	MAF_INRAE=20.833
NC_035080.1	49341854	.	G	A	.	.	MAF_INRAE=20.0
NC_035080.1	49341916	.	T	C	.	.	MAF_INRAE=20.0
NC_035080.1	49341926	.	C	T	.	.	MAF_INRAE=20.0
NC_035080.1	49341955	.	C	A	.	.	MAF_INRAE=4.167
NC_035080.1	49341957	.	C	T	.	.	MAF_INRAE=25.0
NC_035080.1	49341965	.	G	A	.	.	MAF_INRAE=1.667
NC_035080.1	49341971	.	G	C	.	.	MAF_INRAE=23.333
NC_035080.1	49342008	.	A	C	.	.	MAF_USDA=13.934
NC_035080.1	49342024	.	C	T	.	.	MAF_USDA=17.059
NC_035080.1	49342041	.	T	C	.	.	MAF_USDA=15.574
NC_035080.1	49342074	.	C	A	.	.	MAF_USDA=1.667
NC_035080.1	49342101	.	C	A	.	.	MAF_USDA=3.39
NC_035080.1	49342174	.	G	A	.	.	MAF_INRAE=18.421
NC_035080.1	49342369	.	A	T	.	.	MAF_USDA=2.5
NC_035080.1	49342380	.	A	T	.	.	MAF_INRAE=18.333
NC_035080.1	49342389	.	A	T	.	.	MAF_USDA=1.695
NC_035080.1	49342456	.	C	G	.	.	MAF_INRAE=29.114;MAF_USDA=35.882
NC_035080.1	49342504	.	T	A	.	.	MAF_USDA=1.639
NC_035080.1	49342527	.	C	T	.	.	MAF_USDA=4.918
NC_035080.1	49342539	.	C	T	.	.	MAF_USDA=1.639
NC_035080.1	49342555	.	T	G	.	.	MAF_INRAE=10.526;MAF_USDA=2.976
NC_035080.1	49342571	.	C	T	.	.	MAF_USDA=6.557
NC_035080.1	49342648	.	C	T	.	.	MAF_USDA=5.738
NC_035080.1	49342671	.	T	G	.	.	MAF_USDA=3.279
NC_035080.1	49342681	.	C	T	.	.	MAF_INRAE=28.481;MAF_USDA=32.941
NC_035080.1	49342694	.	C	T	.	.	MAF_USDA=3.279
NC_035080.1	49342752	.	C	T	.	.	MAF_INRAE=8.333;MAF_USDA=8.824
NC_035080.1	49342777	.	C	T	.	.	MAF_USDA=4.098
NC_035080.1	49342894	.	T	C	.	.	MAF_INRAE=28.481;MAF_USDA=45.294
NC_035080.1	49343038	.	T	A	.	.	MAF_USDA=5.0
NC_035080.1	49343167	.	T	C	.	.	MAF_USDA=4.918
NC_035080.1	49343285	.	G	T	.	.	MAF_USDA=2.459
NC_035080.1	49343303	.	C	A	.	.	MAF_INRAE=34.177;MAF_USDA=3.529
NC_035080.1	49343393	.	G	T	.	.	MAF_USDA=1.639
NC_035080.1	49343421	.	A	C	.	.	MAF_INRAE=28.481;MAF_USDA=44.706
NC_035080.1	49343440	.	T	G	.	.	MAF_INRAE=10.526;MAF_USDA=2.941
NC_035080.1	49343454	.	G	A	.	.	MAF_USDA=6.557
NC_035080.1	49343583	.	T	C	.	.	MAF_USDA=2.941
NC_035080.1	49343662	.	G	A	.	.	MAF_USDA=1.176
NC_035080.1	49343715	.	A	C	.	.	MAF_USDA=5.294
NC_035080.1	49343749	.	G	T	.	.	MAF_USDA=3.279
NC_035080.1	49343828	.	A	G	.	.	MAF_USDA=6.557
NC_035080.1	49343836	.	C	A	.	.	MAF_USDA=12.295
NC_035080.1	49343847	.	T	G	.	.	MAF_USDA=42.353
NC_035080.1	49343869	.	A	G	.	.	MAF_USDA=4.918
NC_035080.1	49343891	.	G	T	.	.	MAF_USDA=5.738
NC_035080.1	49343945	.	G	T	.	.	MAF_USDA=1.639
NC_035080.1	49343976	.	C	T	.	.	MAF_INRAE=29.114;MAF_USDA=32.941
NC_035080.1	49344034	.	G	T	.	.	MAF_USDA=1.639
NC_035080.1	49344095	.	T	G	.	.	MAF_USDA=4.706
NC_035080.1	49344202	.	A	G	.	.	MAF_INRAE=13.333;MAF_USDA=16.471
NC_035080.1	49344218	.	G	A	.	.	MAF_USDA=4.918
NC_035080.1	49344307	.	T	C	.	.	MAF_USDA=9.016
NC_035080.1	49344332	.	G	A	.	.	MAF_USDA=1.639
NC_035080.1	49344354	.	C	T	.	.	MAF_INRAE=28.481;MAF_USDA=41.176
NC_035080.1	49344357	.	C	A	.	.	MAF_INRAE=13.333;MAF_USDA=10.0
NC_035080.1	49344365	.	T	A	.	.	MAF_INRAE=29.114;MAF_USDA=32.941
NC_035080.1	49344369	.	A	G	.	.	MAF_INRAE=30.0;MAF_USDA=32.941
NC_035080.1	49344405	.	C	G	.	.	MAF_USDA=5.738
NC_035080.1	49344419	.	T	G	.	.	MAF_INRAE=29.114;MAF_USDA=45.294
NC_035080.1	49344454	.	C	A	.	.	MAF_USDA=1.639
NC_035080.1	49344455	.	C	G	.	.	MAF_USDA=1.639
NC_035080.1	49344486	.	A	C	.	.	MAF_INRAE=28.481;MAF_USDA=32.353
NC_035080.1	49344504	.	G	A	.	.	MAF_INRAE=15.823;MAF_USDA=13.529
NC_035080.1	49344529	.	C	T	.	.	MAF_INRAE=15.823;MAF_USDA=20.0
NC_035080.1	49344566	.	G	A	.	.	MAF_USDA=10.417
NC_035080.1	49344567	.	T	A	.	.	MAF_USDA=10.417
NC_035080.1	49344575	.	C	T	.	.	MAF_USDA=2.459
NC_035080.1	49344631	.	A	C	.	.	MAF_USDA=2.459
NC_035080.1	49344652	.	T	A	.	.	MAF_USDA=9.016
NC_035080.1	49344673	.	A	G	.	.	MAF_INRAE=15.823;MAF_USDA=13.529
NC_035080.1	49344696	.	G	C	.	.	MAF_USDA=4.706
NC_035080.1	49344704	.	C	G	.	.	MAF_INRAE=15.823;MAF_USDA=20.0
NC_035080.1	49344796	.	C	T	.	.	MAF_USDA=2.459
NC_035080.1	49344906	.	G	A	.	.	MAF_INRAE=15.823;MAF_USDA=21.765
NC_035080.1	49344907	.	T	A	.	.	MAF_USDA=2.459
NC_035080.1	49344909	.	C	A	.	.	MAF_INRAE=44.304;MAF_USDA=12.941
NC_035080.1	49344961	.	G	A	.	.	MAF_INRAE=15.823;MAF_USDA=20.588
NC_035080.1	49344966	.	T	A	.	.	MAF_INRAE=15.823;MAF_USDA=12.941
NC_035080.1	49345085	.	C	G	.	.	MAF_INRAE=28.481;MAF_USDA=36.471
NC_035080.1	49345090	.	G	T	.	.	MAF_USDA=9.016
NC_035080.1	49345132	.	G	A	.	.	MAF_USDA=9.016
NC_035080.1	49345146	.	T	G	.	.	MAF_INRAE=21.519;MAF_USDA=15.882
NC_035080.1	49345173	.	G	T	.	.	MAF_INRAE=13.333;MAF_USDA=18.75
NC_035080.1	49345210	.	C	A	.	.	MAF_INRAE=44.304;MAF_USDA=18.235
NC_035080.1	49345295	.	T	A	.	.	MAF_INRAE=2.5
NC_035080.1	49345317	.	GATG	GATT	.	.	MAF_USDA=2.083
NC_035080.1	49345363	.	A	C	.	.	MAF_USDA=3.279
NC_035080.1	49345375	.	G	A	.	.	MAF_USDA=2.353
NC_035080.1	49345387	.	A	C	.	.	MAF_USDA=3.279
NC_035080.1	49345423	.	G	A	.	.	MAF_USDA=8.333
NC_035080.1	49345446	.	A	G	.	.	MAF_USDA=6.557
NC_035080.1	49345544	.	G	T	.	.	MAF_USDA=8.333
NC_035080.1	49345596	.	A	G	.	.	MAF_USDA=1.667
NC_035080.1	49345809	.	G	T	.	.	MAF_USDA=32.099
NC_035080.1	49345811	.	T	G	.	.	MAF_USDA=2.083
NC_035080.1	49345897	.	A	T	.	.	MAF_USDA=2.083
NC_035080.1	49345898	.	T	A	.	.	MAF_USDA=2.083
NC_035080.1	49345914	.	C	T	.	.	MAF_USDA=5.833
NC_035080.1	49346005	.	A	G	.	.	MAF_USDA=6.557
NC_035080.1	49346069	.	T	A	.	.	MAF_INRAE=42.405;MAF_USDA=12.353
NC_035080.1	49346488	.	G	T	.	.	MAF_INRAE=32.911;MAF_USDA=20.0
NC_035080.1	49346620	.	T	C	.	.	MAF_USDA=6.557
NC_035080.1	49346660	.	A	T	.	.	MAF_INRAE=44.937;MAF_USDA=19.412
NC_035080.1	49346664	.	C	A	.	.	MAF_INRAE=44.167;MAF_USDA=19.412
NC_035080.1	49346665	.	A	T	.	.	MAF_INRAE=44.167;MAF_USDA=19.412
NC_035080.1	49346696	.	G	A	.	.	MAF_USDA=1.639
NC_035080.1	49346709	.	C	G	.	.	MAF_INRAE=44.937;MAF_USDA=19.412
NC_035080.1	49346725	.	T	C	.	.	MAF_INRAE=44.304;MAF_USDA=18.824
NC_035080.1	49346727	.	G	A	.	.	MAF_INRAE=43.333;MAF_USDA=19.412
NC_035080.1	49346728	.	T	A	.	.	MAF_INRAE=43.333;MAF_USDA=19.412
NC_035080.1	49346777	.	G	A	.	.	MAF_INRAE=44.304;MAF_USDA=19.412
NC_035080.1	49346831	.	G	A	.	.	MAF_INRAE=44.937;MAF_USDA=19.412
NC_035080.1	49346836	.	C	T	.	.	MAF_USDA=9.016
NC_035080.1	49346847	.	C	T	.	.	MAF_INRAE=18.354;MAF_USDA=32.353
NC_035080.1	49346922	.	C	A	.	.	MAF_INRAE=44.937;MAF_USDA=18.235
NC_035080.1	49346923	.	C	A	.	.	MAF_INRAE=44.167;MAF_USDA=18.235
NC_035080.1	49346967	.	C	T	.	.	MAF_INRAE=18.354;MAF_USDA=8.235
NC_035080.1	49347001	.	T	G	.	.	MAF_USDA=8.333
NC_035080.1	49347002	.	A	C	.	.	MAF_USDA=8.333
NC_035080.1	49347026	.	T	A	.	.	MAF_INRAE=44.937;MAF_USDA=27.083
NC_035080.1	49347027	.	G	T	.	.	MAF_INRAE=44.167;MAF_USDA=27.083
NC_035080.1	49347041	.	G	A	.	.	MAF_USDA=6.557
NC_035080.1	49347083	.	G	A	.	.	MAF_INRAE=5.263;MAF_USDA=10.417
NC_035080.1	49347196	.	A	G	.	.	MAF_INRAE=44.937;MAF_USDA=18.824
NC_035080.1	49347199	.	A	G	.	.	MAF_INRAE=13.291;MAF_USDA=8.824
NC_035080.1	49347250	.	G	A	.	.	MAF_INRAE=18.354;MAF_USDA=30.588
NC_035080.1	49347298	.	G	A	.	.	MAF_INRAE=18.354;MAF_USDA=31.176
NC_035080.1	49347307	.	G	T	.	.	MAF_INRAE=13.333;MAF_USDA=18.235
NC_035080.1	49347345	.	G	T	.	.	MAF_INRAE=18.354;MAF_USDA=6.557
NC_035080.1	49347351	.	G	A	.	.	MAF_INRAE=34.177;MAF_USDA=49.412
NC_035080.1	49347366	.	A	C	.	.	MAF_USDA=8.197
NC_035080.1	49347379	.	C	T	.	.	MAF_USDA=1.639
NC_035080.1	49347400	.	T	A	.	.	MAF_INRAE=44.304;MAF_USDA=20.0
NC_035080.1	49347411	.	C	A	.	.	MAF_INRAE=34.177;MAF_USDA=48.824
NC_035080.1	49347454	.	G	T	.	.	MAF_INRAE=10.526;MAF_USDA=3.012
NC_035080.1	49347458	.	C	T	.	.	MAF_INRAE=44.304;MAF_USDA=25.301
NC_035080.1	49347488	.	G	A	.	.	MAF_INRAE=44.304;MAF_USDA=23.494
NC_035080.1	49347540	.	T	C	.	.	MAF_INRAE=14.167;MAF_USDA=20.732
NC_035080.1	49347590	.	G	A	.	.	MAF_INRAE=13.333;MAF_USDA=35.119
NC_035080.1	49347645	.	G	T	.	.	MAF_INRAE=21.053;MAF_USDA=19.88
NC_035080.1	49347648	.	G	T	.	.	MAF_INRAE=44.304;MAF_USDA=16.867
NC_035080.1	49347649	.	C	T	.	.	MAF_INRAE=26.316;MAF_USDA=9.036
NC_035080.1	49347676	.	C	T	.	.	MAF_USDA=2.459
NC_035080.1	49347696	.	C	T	.	.	MAF_USDA=6.557
NC_035080.1	49347733	.	C	T	.	.	MAF_USDA=6.557
NC_035080.1	49347736	.	G	T	.	.	MAF_USDA=1.639
NC_035080.1	49347750	.	A	G	.	.	MAF_INRAE=13.333;MAF_USDA=28.659
NC_035080.1	49347767	.	C	T	.	.	MAF_INRAE=44.304;MAF_USDA=23.78
NC_035080.1	49347781	.	A	G	.	.	MAF_INRAE=13.333;MAF_USDA=29.268
NC_035080.1	49347796	.	C	T	.	.	MAF_INRAE=44.304;MAF_USDA=16.463
NC_035080.1	49347819	.	C	T	.	.	MAF_INRAE=13.333;MAF_USDA=28.659
NC_035080.1	49347850	.	A	C	.	.	MAF_INRAE=44.304;MAF_USDA=24.096
NC_035080.1	49347864	.	A	T	.	.	MAF_USDA=5.738
NC_035080.1	49347867	.	C	A	.	.	MAF_INRAE=44.304;MAF_USDA=22.289
NC_035080.1	49347869	.	A	T	.	.	MAF_INRAE=10.526;MAF_USDA=3.614
NC_035080.1	49347964	.	C	G	.	.	MAF_USDA=8.197
NC_035080.1	49347967	.	C	G	.	.	MAF_USDA=3.279
NC_035080.1	49347971	.	T	C	.	.	MAF_INRAE=44.304;MAF_USDA=27.108
NC_035080.1	49348019	.	T	A	.	.	MAF_USDA=4.321
NC_035080.1	49348028	.	T	C	.	.	MAF_INRAE=44.304;MAF_USDA=22.289
NC_035080.1	49348032	.	T	A	.	.	MAF_USDA=9.016
NC_035080.1	49348067	.	A	G	.	.	MAF_INRAE=44.304;MAF_USDA=23.494
NC_035080.1	49348097	.	A	G	.	.	MAF_INRAE=44.304;MAF_USDA=22.619
NC_035080.1	49348112	.	A	C	.	.	MAF_INRAE=13.333;MAF_USDA=11.446
NC_035080.1	49348159	.	T	G	.	.	MAF_INRAE=15.823;MAF_USDA=16.071
NC_035080.1	49348201	.	G	T	.	.	MAF_INRAE=33.544;MAF_USDA=41.667
NC_035080.1	49348216	.	T	C	.	.	MAF_INRAE=44.304;MAF_USDA=23.214
NC_035080.1	49348283	.	A	C	.	.	MAF_USDA=8.333
NC_035080.1	49348297	.	A	G	.	.	MAF_INRAE=44.304;MAF_USDA=23.214
NC_035080.1	49348323	.	T	A	.	.	MAF_INRAE=44.304;MAF_USDA=23.494
NC_035080.1	49348380	.	G	A	.	.	MAF_USDA=1.639
NC_035080.1	49348386	.	A	C	.	.	MAF_INRAE=15.0;MAF_USDA=27.711
NC_035080.1	49348397	.	G	A	.	.	MAF_INRAE=18.354;MAF_USDA=6.557
NC_035080.1	49348412	.	C	T	.	.	MAF_INRAE=34.177;MAF_USDA=41.566
NC_035080.1	49348431	.	G	A	.	.	MAF_USDA=3.279
NC_035080.1	49348468	.	C	A	.	.	MAF_USDA=2.459
NC_035080.1	49348485	.	A	T	.	.	MAF_INRAE=18.354;MAF_USDA=20.732
NC_035080.1	49348541	.	C	G	.	.	MAF_INRAE=43.333;MAF_USDA=47.727
NC_035080.1	49348570	.	G	A	.	.	MAF_USDA=6.557
NC_035080.1	49348597	.	C	T	.	.	MAF_INRAE=18.354;MAF_USDA=6.557
NC_035080.1	49348691	.	G	A	.	.	MAF_INRAE=46.203;MAF_USDA=23.78
NC_035080.1	49348744	.	A	T	.	.	MAF_USDA=18.033
NC_035080.1	49348799	.	T	A	.	.	MAF_USDA=5.738
NC_035080.1	49348813	.	G	C	.	.	MAF_INRAE=13.333
NC_035080.1	49348827	.	C	T	.	.	MAF_INRAE=44.304;MAF_USDA=25.0
NC_035080.1	49348838	.	A	C	.	.	MAF_INRAE=43.671;MAF_USDA=25.0
NC_035080.1	49348866	.	G	A	.	.	MAF_USDA=1.639
NC_035080.1	49348972	.	C	T	.	.	MAF_USDA=6.557
NC_035080.1	49348978	.	G	A	.	.	MAF_INRAE=44.304;MAF_USDA=23.78
NC_035080.1	49349003	.	G	A	.	.	MAF_INRAE=15.823;MAF_USDA=20.122
NC_035080.1	49349012	.	C	T	.	.	MAF_USDA=8.197
NC_035080.1	49349033	.	C	A	.	.	MAF_USDA=1.639
NC_035080.1	49349053	.	G	T	.	.	MAF_USDA=2.459
NC_035080.1	49349106	.	A	G	.	.	MAF_INRAE=13.333;MAF_USDA=32.927
NC_035080.1	49349110	.	C	T	.	.	MAF_USDA=6.557
NC_035080.1	49349127	.	C	T	.	.	MAF_INRAE=44.304;MAF_USDA=24.39
NC_035080.1	49349146	.	A	C	.	.	MAF_USDA=1.639
NC_035080.1	49349229	.	C	T	.	.	MAF_INRAE=15.823;MAF_USDA=19.512
NC_035080.1	49349275	.	G	A	.	.	MAF_INRAE=15.19;MAF_USDA=20.732
NC_035080.1	49349300	.	A	T	.	.	MAF_USDA=6.557
NC_035080.1	49349302	.	G	T	.	.	MAF_USDA=1.639
NC_035080.1	49349336	.	A	G	.	.	MAF_USDA=6.557
NC_035080.1	49349347	.	T	C	.	.	MAF_INRAE=44.304;MAF_USDA=23.78
NC_035080.1	49349386	.	A	G	.	.	MAF_INRAE=13.333;MAF_USDA=28.659
NC_035080.1	49349444	.	C	T	.	.	MAF_INRAE=44.304;MAF_USDA=24.691
NC_035080.1	49349463	.	C	T	.	.	MAF_INRAE=44.304;MAF_USDA=25.0
NC_035080.1	49349474	.	A	G	.	.	MAF_INRAE=44.304;MAF_USDA=24.074
NC_035080.1	49349481	.	T	G	.	.	MAF_INRAE=13.333;MAF_USDA=28.049
NC_035080.1	49349525	.	G	A	.	.	MAF_INRAE=34.177;MAF_USDA=26.19
NC_035080.1	49349527	.	A	C	.	.	MAF_INRAE=13.333;MAF_USDA=28.571
NC_035080.1	49349571	.	A	T	.	.	MAF_USDA=5.738
NC_035080.1	49349598	.	T	G	.	.	MAF_INRAE=15.823;MAF_USDA=20.122
NC_035080.1	49349611	.	C	T	.	.	MAF_INRAE=11.392
NC_035080.1	49349622	.	A	G	.	.	MAF_USDA=3.659
NC_035080.1	49349671	.	C	T	.	.	MAF_INRAE=44.304;MAF_USDA=23.78
NC_035080.1	49349702	.	A	G	.	.	MAF_INRAE=43.671;MAF_USDA=23.78
NC_035080.1	49349717	.	C	T	.	.	MAF_USDA=9.016
NC_035080.1	49349726	.	C	T	.	.	MAF_INRAE=18.354;MAF_USDA=21.951
NC_035080.1	49349731	.	T	C	.	.	MAF_INRAE=44.304;MAF_USDA=22.561
NC_035080.1	49349810	.	T	G	.	.	MAF_USDA=6.557
NC_035080.1	49349858	.	C	T	.	.	MAF_USDA=10.656
NC_035080.1	49349877	.	C	T	.	.	MAF_INRAE=44.304;MAF_USDA=23.78
NC_035080.1	49349885	.	C	T	.	.	MAF_INRAE=44.304;MAF_USDA=23.78
NC_035080.1	49349895	.	C	T	.	.	MAF_INRAE=13.333;MAF_USDA=20.988
NC_035080.1	49349976	.	G	A	.	.	MAF_INRAE=18.354;MAF_USDA=6.557
NC_035080.1	49349981	.	A	T	.	.	MAF_INRAE=44.937;MAF_USDA=18.824
NC_035080.1	49349992	.	T	C	.	.	MAF_INRAE=44.937;MAF_USDA=19.412
NC_035080.1	49349994	.	G	A	.	.	MAF_INRAE=44.167;MAF_USDA=18.824
NC_035080.1	49350014	.	C	T	.	.	MAF_INRAE=44.937;MAF_USDA=12.353
NC_035080.1	49350112	.	G	T	.	.	MAF_INRAE=44.937;MAF_USDA=11.765
NC_035080.1	49350127	.	G	T	.	.	MAF_INRAE=10.526;MAF_USDA=2.941
NC_035080.1	49350143	.	C	T	.	.	MAF_USDA=7.377
NC_035080.1	49350144	.	C	A	.	.	MAF_INRAE=44.937;MAF_USDA=18.235
NC_035080.1	49350145	.	C	A	.	.	MAF_INRAE=44.167;MAF_USDA=18.235
NC_035080.1	49350198	.	A	G	.	.	MAF_USDA=1.639
NC_035080.1	49350274	.	C	T	.	.	MAF_USDA=1.639
NC_035080.1	49350281	.	C	G	.	.	MAF_INRAE=34.177;MAF_USDA=49.412
NC_035080.1	49350314	.	T	G	.	.	MAF_INRAE=44.304;MAF_USDA=19.412
NC_035080.1	49350315	.	G	T	.	.	MAF_INRAE=43.333;MAF_USDA=18.824
NC_035080.1	49350335	.	G	A	.	.	MAF_INRAE=2.5
NC_035080.1	49350372	.	A	T	.	.	MAF_INRAE=44.304;MAF_USDA=27.083
NC_035080.1	49350415	.	T	G	.	.	MAF_INRAE=17.722;MAF_USDA=1.639
NC_035080.1	49350445	.	C	T	.	.	MAF_INRAE=44.304;MAF_USDA=18.824
NC_035080.1	49350449	.	C	T	.	.	MAF_USDA=8.197
NC_035080.1	49350466	.	G	A	.	.	MAF_USDA=7.377
NC_035080.1	49350479	.	C	T	.	.	MAF_INRAE=44.304;MAF_USDA=18.824
NC_035080.1	49350515	.	G	A	.	.	MAF_INRAE=21.053;MAF_USDA=14.583
NC_035080.1	49350653	.	T	C	.	.	MAF_USDA=27.083
NC_035080.1	49350654	.	G	A	.	.	MAF_USDA=27.083
NC_035080.1	49350688	.	G	A	.	.	MAF_USDA=1.667
NC_035080.1	49350728	.	G	A	.	.	MAF_INRAE=15.823;MAF_USDA=25.882
NC_035080.1	49350733	.	G	A	.	.	MAF_USDA=2.459
NC_035080.1	49350743	.	G	A	.	.	MAF_INRAE=44.304;MAF_USDA=17.059
NC_035080.1	49350799	.	T	G	.	.	MAF_INRAE=13.333;MAF_USDA=24.706
NC_035080.1	49350830	.	A	G	.	.	MAF_INRAE=43.333;MAF_USDA=16.071
NC_035080.1	49350849	.	C	T	.	.	MAF_USDA=7.5
NC_035080.1	49350852	.	G	C	.	.	MAF_INRAE=43.671;MAF_USDA=22.619
NC_035080.1	49350860	.	C	T	.	.	MAF_USDA=8.333
NC_035080.1	49350888	.	T	C	.	.	MAF_USDA=8.333
NC_035080.1	49350909	.	G	A	.	.	MAF_USDA=1.667
NC_035080.1	49350913	.	T	C	.	.	MAF_USDA=5.0
NC_035080.1	49350957	.	G	A	.	.	MAF_USDA=6.667
NC_035080.1	49350961	.	A	T	.	.	MAF_USDA=11.475
NC_035080.1	49350968	.	C	G	.	.	MAF_INRAE=43.333;MAF_USDA=27.083
NC_035080.1	49350969	.	G	C	.	.	MAF_INRAE=43.333;MAF_USDA=17.647
NC_035080.1	49350981	.	G	A	.	.	MAF_INRAE=43.333;MAF_USDA=17.647
NC_035080.1	49350988	.	G	A	.	.	MAF_USDA=6.557
NC_035080.1	49351019	.	G	A	.	.	MAF_USDA=4.098
NC_035080.1	49351020	.	C	T	.	.	MAF_USDA=1.639
NC_035080.1	49351031	.	G	C	.	.	MAF_USDA=1.639
NC_035080.1	49351042	.	A	C	.	.	MAF_USDA=4.098
NC_035080.1	49351076	.	A	C	.	.	MAF_USDA=5.738
NC_035080.1	49351096	.	A	C	.	.	MAF_INRAE=44.937;MAF_USDA=24.706
NC_035080.1	49351128	.	T	A	.	.	MAF_INRAE=45.57;MAF_USDA=19.048
NC_035080.1	49351178	.	A	G	.	.	MAF_USDA=1.639
NC_035080.1	49351180	.	A	G	.	.	MAF_INRAE=44.937;MAF_USDA=18.235
NC_035080.1	49351215	.	C	T	.	.	MAF_INRAE=15.823;MAF_USDA=10.417
NC_035080.1	49351240	.	T	A	.	.	MAF_INRAE=15.833;MAF_USDA=37.5
NC_035080.1	49351243	.	T	A	.	.	MAF_INRAE=15.833;MAF_USDA=37.5
NC_035080.1	49351245	.	G	T	.	.	MAF_INRAE=15.833;MAF_USDA=37.5
NC_035080.1	49351256	.	C	G	.	.	MAF_INRAE=44.304;MAF_USDA=18.235
NC_035080.1	49351312	.	C	T	.	.	MAF_INRAE=15.823;MAF_USDA=10.417
NC_035080.1	49351369	.	G	A	.	.	MAF_USDA=2.083
NC_035080.1	49351443	.	C	T	.	.	MAF_INRAE=13.333
NC_035080.1	49351466	.	G	A	.	.	MAF_INRAE=44.304;MAF_USDA=19.412
NC_035080.1	49351472	.	C	T	.	.	MAF_USDA=1.639
NC_035080.1	49351473	.	C	T	.	.	MAF_INRAE=13.333;MAF_USDA=24.118
NC_035080.1	49351500	.	A	C	.	.	MAF_USDA=2.459
NC_035080.1	49351504	.	A	G	.	.	MAF_USDA=2.353
NC_035080.1	49351556	.	G	A	.	.	MAF_USDA=1.639
NC_035080.1	49351571	.	C	A	.	.	MAF_USDA=1.639
NC_035080.1	49351586	.	G	C	.	.	MAF_INRAE=44.937;MAF_USDA=18.824
NC_035080.1	49351588	.	A	C	.	.	MAF_USDA=3.279
NC_035080.1	49351603	.	C	A	.	.	MAF_INRAE=44.937;MAF_USDA=19.412
NC_035080.1	49351638	.	C	A	.	.	MAF_INRAE=18.354;MAF_USDA=25.294
NC_035080.1	49351694	.	A	G	.	.	MAF_INRAE=43.671;MAF_USDA=19.412
NC_035080.1	49351868	.	G	C	.	.	MAF_USDA=5.294
NC_035080.1	49351875	.	G	A	.	.	MAF_INRAE=44.304;MAF_USDA=20.588
NC_035080.1	49351878	.	C	T	.	.	MAF_USDA=5.738
NC_035080.1	49351926	.	G	T	.	.	MAF_INRAE=44.304;MAF_USDA=19.412
NC_035080.1	49352110	.	A	G	.	.	MAF_USDA=6.557
NC_035080.1	49352119	.	C	A	.	.	MAF_INRAE=44.304;MAF_USDA=17.059
NC_035080.1	49352137	.	A	G	.	.	MAF_INRAE=18.354;MAF_USDA=25.294
NC_035080.1	49352252	.	A	C	.	.	MAF_INRAE=25.949
NC_035080.1	49352343	.	G	T	.	.	MAF_INRAE=13.291;MAF_USDA=6.548
NC_035080.1	49352395	.	T	G	.	.	MAF_USDA=3.279
NC_035080.1	49352429	.	A	C	.	.	MAF_USDA=1.639
NC_035080.1	49352475	.	A	T	.	.	MAF_USDA=5.738
NC_035080.1	49352504	.	C	G	.	.	MAF_INRAE=12.658;MAF_USDA=10.588
NC_035080.1	49352574	.	G	T	.	.	MAF_INRAE=15.823;MAF_USDA=20.0
NC_035080.1	49352750	.	A	G	.	.	MAF_USDA=6.557
NC_035080.1	49352820	.	C	A	.	.	MAF_INRAE=13.333;MAF_USDA=23.529
NC_035080.1	49352823	.	T	G	.	.	MAF_INRAE=13.333;MAF_USDA=30.588
NC_035080.1	49352853	.	A	C	.	.	MAF_INRAE=13.333;MAF_USDA=8.824
NC_035080.1	49352873	.	A	G	.	.	MAF_USDA=2.083
NC_035080.1	49353088	.	C	T	.	.	MAF_USDA=1.639
NC_035080.1	49353117	.	A	C	.	.	MAF_USDA=6.557
NC_035080.1	49353118	.	G	A	.	.	MAF_USDA=5.738
NC_035080.1	49353156	.	C	G	.	.	MAF_USDA=4.118
NC_035080.1	49353294	.	G	A	.	.	MAF_USDA=1.639
NC_035080.1	49353405	.	T	A	.	.	MAF_USDA=5.738
NC_035080.1	49353408	.	C	T	.	.	MAF_INRAE=44.937;MAF_USDA=12.941
NC_035080.1	49353432	.	G	A	.	.	MAF_USDA=1.639
NC_035080.1	49353457	.	G	T	.	.	MAF_INRAE=18.354
NC_035080.1	49353473	.	G	A	.	.	MAF_INRAE=18.354;MAF_USDA=6.557
NC_035080.1	49353561	.	G	T	.	.	MAF_USDA=1.639
NC_035080.1	49353563	.	C	A	.	.	MAF_INRAE=34.177;MAF_USDA=44.706
NC_035080.1	49353575	.	G	C	.	.	MAF_INRAE=13.333;MAF_USDA=24.706
NC_035080.1	49353595	.	T	C	.	.	MAF_INRAE=13.333;MAF_USDA=24.706
NC_035080.1	49353596	.	A	C	.	.	MAF_USDA=7.377
NC_035080.1	49353603	.	A	G	.	.	MAF_USDA=2.083
NC_035080.1	49353617	.	A	C	.	.	MAF_INRAE=13.333;MAF_USDA=30.0
NC_035080.1	49353677	.	C	T	.	.	MAF_INRAE=13.333;MAF_USDA=24.118
NC_035080.1	49353679	.	G	C	.	.	MAF_INRAE=13.333;MAF_USDA=29.412
NC_035080.1	49353685	.	A	G	.	.	MAF_USDA=5.738
NC_035080.1	49353691	.	C	T	.	.	MAF_INRAE=44.937;MAF_USDA=29.167
NC_035080.1	49353698	.	C	A	.	.	MAF_INRAE=44.937;MAF_USDA=13.529
NC_035080.1	49353770	.	G	T	.	.	MAF_INRAE=13.333;MAF_USDA=29.412
NC_035080.1	49353849	.	C	G	.	.	MAF_INRAE=13.333;MAF_USDA=30.0
NC_035080.1	49353866	.	A	C	.	.	MAF_INRAE=13.333;MAF_USDA=24.118
NC_035080.1	49353876	.	T	A	.	.	MAF_USDA=4.118
NC_035080.1	49353878	.	G	C	.	.	MAF_USDA=6.557
NC_035080.1	49353916	.	G	A	.	.	MAF_USDA=8.197
NC_035080.1	49353921	.	G	A	.	.	MAF_INRAE=13.333;MAF_USDA=23.529
NC_035080.1	49353985	.	C	G	.	.	MAF_USDA=2.459
NC_035080.1	49354066	.	G	T	.	.	MAF_USDA=9.016
NC_035080.1	49354090	.	A	G	.	.	MAF_INRAE=15.823;MAF_USDA=19.412
NC_035080.1	49354092	.	T	C	.	.	MAF_INRAE=13.333;MAF_USDA=18.235
NC_035080.1	49354105	.	C	T	.	.	MAF_USDA=1.639
NC_035080.1	49354113	.	C	T	.	.	MAF_USDA=1.639
NC_035080.1	49354174	.	A	T	.	.	MAF_USDA=2.459
NC_035080.1	49354198	.	A	G	.	.	MAF_INRAE=13.333;MAF_USDA=23.529
NC_035080.1	49354329	.	G	A	.	.	MAF_USDA=5.294
NC_035080.1	49354391	.	T	G	.	.	MAF_INRAE=12.5;MAF_USDA=24.118
NC_035080.1	49354422	.	C	T	.	.	MAF_INRAE=17.722;MAF_USDA=25.882
NC_035080.1	49354464	.	T	G	.	.	MAF_INRAE=13.333;MAF_USDA=24.706
NC_035080.1	49354475	.	T	C	.	.	MAF_USDA=6.557
NC_035080.1	49354492	.	T	A	.	.	MAF_USDA=2.083
NC_035080.1	49354497	.	G	T	.	.	MAF_USDA=1.639
NC_035080.1	49354506	.	G	A	.	.	MAF_INRAE=10.526;MAF_USDA=2.941
NC_035080.1	49354546	.	C	A	.	.	MAF_INRAE=34.177;MAF_USDA=3.529
NC_035080.1	49354557	.	G	A	.	.	MAF_USDA=2.083
NC_035080.1	49354691	.	T	C	.	.	MAF_USDA=4.098
NC_035080.1	49354712	.	T	C	.	.	MAF_INRAE=13.333;MAF_USDA=24.405
NC_035080.1	49354742	.	G	T	.	.	MAF_INRAE=13.333;MAF_USDA=18.75
NC_035080.1	49354822	.	G	A	.	.	MAF_USDA=4.706
NC_035080.1	49354837	.	A	G	.	.	MAF_USDA=6.557
NC_035080.1	49354859	.	G	A	.	.	MAF_INRAE=44.304;MAF_USDA=12.941
NC_035080.1	49354863	.	C	T	.	.	MAF_INRAE=2.5
NC_035080.1	49354920	.	G	A	.	.	MAF_INRAE=13.333;MAF_USDA=26.471
NC_035080.1	49354977	.	C	G	.	.	MAF_USDA=1.639
NC_035080.1	49355073	.	A	G	.	.	MAF_INRAE=13.333;MAF_USDA=25.882
NC_035080.1	49355116	.	G	A	.	.	MAF_USDA=2.459
NC_035080.1	49355148	.	C	G	.	.	MAF_USDA=7.377
NC_035080.1	49355164	.	G	A	.	.	MAF_USDA=7.377
NC_035080.1	49355291	.	G	A	.	.	MAF_USDA=32.941
NC_035080.1	49355301	.	C	T	.	.	MAF_INRAE=47.368;MAF_USDA=10.714
NC_035080.1	49356013	.	G	A	.	.	MAF_INRAE=14.167;MAF_USDA=25.882
NC_035080.1	49356038	.	C	T	.	.	MAF_USDA=33.333
NC_035080.1	49356114	.	T	A	.	.	MAF_INRAE=14.167;MAF_USDA=24.706
NC_035080.1	49356123	.	A	C	.	.	MAF_INRAE=14.167;MAF_USDA=24.706
NC_035080.1	49356160	.	G	A	.	.	MAF_INRAE=10.759
NC_035080.1	49356183	.	T	C	.	.	MAF_INRAE=13.333;MAF_USDA=25.882
NC_035080.1	49356246	.	G	A	.	.	MAF_INRAE=18.354;MAF_USDA=26.471
NC_035080.1	49356253	.	T	A	.	.	MAF_USDA=7.377
NC_035080.1	49356318	.	G	A	.	.	MAF_USDA=7.377
NC_035080.1	49357000	.	T	C	.	.	MAF_INRAE=11.667;MAF_USDA=25.882
NC_035080.1	49357125	.	G	A	.	.	MAF_USDA=1.639
NC_035080.1	49357173	.	C	T	.	.	MAF_USDA=4.706
NC_035080.1	49357209	.	T	C	.	.	MAF_INRAE=13.333;MAF_USDA=24.118
NC_035080.1	49357269	.	G	T	.	.	MAF_USDA=2.459
NC_035080.1	49357305	.	A	G	.	.	MAF_INRAE=14.167;MAF_USDA=24.706
NC_035080.1	49357341	.	C	T	.	.	MAF_USDA=8.197
NC_035080.1	49357345	.	T	C	.	.	MAF_INRAE=14.167;MAF_USDA=24.118
NC_035080.1	49357346	.	G	A	.	.	MAF_USDA=1.639
NC_035080.1	49357441	.	C	G	.	.	MAF_USDA=5.738
NC_035080.1	49357459	.	T	G	.	.	MAF_USDA=6.557
NC_035080.1	49357545	.	A	C	.	.	MAF_INRAE=13.333;MAF_USDA=23.529
NC_035080.1	49357568	.	A	C	.	.	MAF_INRAE=13.333;MAF_USDA=18.75
NC_035080.1	49357571	.	G	A	.	.	MAF_USDA=6.557
NC_035080.1	49357647	.	G	A	.	.	MAF_USDA=2.542
NC_035080.1	49357660	.	G	A	.	.	MAF_USDA=1.639
NC_035080.1	49357679	.	A	G	.	.	MAF_INRAE=2.5
NC_035080.1	49357684	.	G	T	.	.	MAF_INRAE=2.5
NC_035080.1	49357686	.	G	C	.	.	MAF_INRAE=2.5
NC_035080.1	49357701	.	T	G	.	.	MAF_USDA=8.197
NC_035080.1	49357760	.	C	A	.	.	MAF_USDA=1.639
NC_035080.1	49357764	.	T	C	.	.	MAF_INRAE=13.333;MAF_USDA=19.412
NC_035080.1	49357767	.	C	T	.	.	MAF_INRAE=13.333
NC_035080.1	49357768	.	C	A	.	.	MAF_USDA=3.279
NC_035080.1	49357781	.	A	G	.	.	MAF_INRAE=43.333
NC_035080.1	49357793	.	A	G	.	.	MAF_INRAE=43.333;MAF_USDA=11.176
NC_035080.1	49357819	.	T	C	.	.	MAF_USDA=2.459
NC_035080.1	49357902	.	A	G	.	.	MAF_INRAE=13.333;MAF_USDA=24.706
NC_035080.1	49357981	.	G	T	.	.	MAF_USDA=1.639
NC_035080.1	49357986	.	T	G	.	.	MAF_INRAE=28.481;MAF_USDA=27.647
NC_035080.1	49358134	.	T	G	.	.	MAF_USDA=1.639
NC_035080.1	49358165	.	A	C	.	.	MAF_INRAE=13.333;MAF_USDA=23.81
NC_035080.1	49358167	.	C	G	.	.	MAF_INRAE=13.333;MAF_USDA=23.81
NC_035080.1	49358201	.	G	A	.	.	MAF_INRAE=10.759;MAF_USDA=29.412
NC_035080.1	49358233	.	C	A	.	.	MAF_INRAE=13.333;MAF_USDA=11.176
NC_035080.1	49358336	.	C	T	.	.	MAF_INRAE=13.333;MAF_USDA=24.118
NC_035080.1	49358355	.	T	C	.	.	MAF_INRAE=13.333;MAF_USDA=23.529
NC_035080.1	49358360	.	A	G	.	.	MAF_INRAE=33.544;MAF_USDA=47.917
NC_035080.1	49358430	.	A	T	.	.	MAF_USDA=27.083
NC_035080.1	49358666	.	A	C	.	.	MAF_USDA=31.25
NC_035080.1	49358669	.	T	C	.	.	MAF_USDA=25.0
NC_035080.1	49358723	.	A	G	.	.	MAF_USDA=12.295
NC_035080.1	49358760	.	G	T	.	.	MAF_USDA=1.667
NC_035080.1	49358805	.	C	T	.	.	MAF_USDA=3.279
NC_035080.1	49358807	.	C	T	.	.	MAF_INRAE=13.333;MAF_USDA=23.529
NC_035080.1	49358851	.	G	A	.	.	MAF_INRAE=13.333;MAF_USDA=23.214
NC_035080.1	49358857	.	G	A	.	.	MAF_USDA=6.667
NC_035080.1	49358862	.	G	A	.	.	MAF_INRAE=43.671;MAF_USDA=12.941
NC_035080.1	49358874	.	G	A	.	.	MAF_INRAE=43.671;MAF_USDA=13.529
NC_035080.1	49358880	.	T	C	.	.	MAF_INRAE=44.304;MAF_USDA=12.941
NC_035080.1	49358907	.	T	C	.	.	MAF_INRAE=13.333;MAF_USDA=24.706
NC_035080.1	49358976	.	T	A	.	.	MAF_USDA=2.459
NC_035080.1	49359071	.	G	A	.	.	MAF_INRAE=15.823;MAF_USDA=47.917
NC_035080.1	49359190	.	C	A	.	.	MAF_INRAE=18.354
NC_035080.1	49359194	.	C	A	.	.	MAF_INRAE=15.833
NC_035080.1	49359221	.	C	T	.	.	MAF_INRAE=18.354;MAF_USDA=12.295
NC_035080.1	49359265	.	C	G	.	.	MAF_USDA=7.377
NC_035080.1	49359414	.	G	A	.	.	MAF_INRAE=15.833
NC_035080.1	49359551	.	A	G	.	.	MAF_USDA=1.639
NC_035080.1	49359581	.	G	T	.	.	MAF_INRAE=14.167;MAF_USDA=24.118
NC_035080.1	49359600	.	T	C	.	.	MAF_USDA=4.167
NC_035080.1	49359673	.	C	T	.	.	MAF_INRAE=44.304;MAF_USDA=12.353
NC_035080.1	49359680	.	T	C	.	.	MAF_INRAE=29.114;MAF_USDA=37.647
NC_035080.1	49359922	.	A	G	.	.	MAF_INRAE=28.481;MAF_USDA=46.471
NC_035080.1	49359949	.	A	T	.	.	MAF_USDA=3.279
NC_035080.1	49360014	.	C	A	.	.	MAF_INRAE=29.114;MAF_USDA=45.882
NC_035080.1	49360051	.	A	C	.	.	MAF_USDA=1.639
NC_035080.1	49360063	.	G	A	.	.	MAF_INRAE=34.177;MAF_USDA=10.0
NC_035080.1	49360094	.	T	C	.	.	MAF_USDA=9.016
NC_035080.1	49360110	.	C	A	.	.	MAF_USDA=1.639
NC_035080.1	49360152	.	C	A	.	.	MAF_USDA=9.016
NC_035080.1	49360157	.	C	A	.	.	MAF_USDA=4.098
NC_035080.1	49360167	.	A	C	.	.	MAF_INRAE=44.304;MAF_USDA=13.529
NC_035080.1	49360168	.	C	T	.	.	MAF_INRAE=29.167;MAF_USDA=44.706
NC_035080.1	49360247	.	G	T	.	.	MAF_USDA=35.417
NC_035080.1	49360250	.	C	T	.	.	MAF_USDA=35.417
NC_035080.1	49360251	.	T	G	.	.	MAF_USDA=35.417
NC_035080.1	49360253	.	A	C	.	.	MAF_USDA=35.417
NC_035080.1	49360254	.	A	C	.	.	MAF_USDA=35.417
NC_035080.1	49360269	.	T	A	.	.	MAF_USDA=35.417
NC_035080.1	49360273	.	G	A	.	.	MAF_USDA=35.417
NC_035080.1	49360280	.	C	A	.	.	MAF_USDA=35.417
NC_035080.1	49360309	.	T	G	.	.	MAF_INRAE=29.114;MAF_USDA=46.471
NC_035080.1	49360320	.	A	C	.	.	MAF_USDA=9.167
NC_035080.1	49360494	.	A	G	.	.	MAF_USDA=1.639
NC_035080.1	49360514	.	T	G	.	.	MAF_USDA=9.016
NC_035080.1	49360594	.	G	A	.	.	MAF_USDA=2.083
NC_035080.1	49360601	.	A	T	.	.	MAF_USDA=1.639
NC_035080.1	49360615	.	G	T	.	.	MAF_INRAE=28.481;MAF_USDA=45.882
NC_035080.1	49360632	.	C	A	.	.	MAF_USDA=14.583
NC_035080.1	49360658	.	A	C	.	.	MAF_USDA=3.529
NC_035080.1	49360661	.	C	G	.	.	MAF_INRAE=28.481;MAF_USDA=45.882
NC_035080.1	49360813	.	A	T	.	.	MAF_USDA=6.557
NC_035080.1	49360817	.	C	T	.	.	MAF_USDA=15.574
NC_035080.1	49360831	.	G	A	.	.	MAF_USDA=13.934
NC_035080.1	49360951	.	G	T	.	.	MAF_USDA=5.738
NC_035080.1	49360952	.	A	C	.	.	MAF_USDA=5.738
NC_035080.1	49360983	.	T	C	.	.	MAF_INRAE=29.747;MAF_USDA=48.824
NC_035080.1	49361026	.	T	C	.	.	MAF_INRAE=29.114;MAF_USDA=48.824
NC_035080.1	49361050	.	C	T	.	.	MAF_INRAE=28.481;MAF_USDA=48.824
NC_035080.1	49361062	.	G	A	.	.	MAF_USDA=1.639
NC_035080.1	49361131	.	C	T	.	.	MAF_INRAE=27.848;MAF_USDA=48.235
NC_035080.1	49361399	.	T	A	.	.	MAF_INRAE=28.481;MAF_USDA=47.647
NC_035080.1	49361440	.	G	A	.	.	MAF_USDA=16.393
NC_035080.1	49361517	.	A	C	.	.	MAF_USDA=6.557
NC_035080.1	49361531	.	G	A	.	.	MAF_INRAE=28.481;MAF_USDA=18.75
NC_035080.1	49361560	.	T	A	.	.	MAF_INRAE=29.114
NC_035080.1	49361566	.	C	A	.	.	MAF_INRAE=29.114;MAF_USDA=47.647
NC_035080.1	49361784	.	G	C	.	.	MAF_INRAE=32.911
NC_035080.1	49361790	.	A	C	.	.	MAF_INRAE=13.333
NC_035080.1	49361806	.	C	G	.	.	MAF_USDA=3.279
NC_035080.1	49361847	.	A	C	.	.	MAF_INRAE=29.167
NC_035080.1	49361991	.	C	T	.	.	MAF_USDA=45.833
NC_035080.1	49362643	.	A	G	.	.	MAF_USDA=43.452
NC_035080.1	49362771	.	A	G	.	.	MAF_INRAE=29.747
NC_035080.1	49362776	.	C	A	.	.	MAF_INRAE=15.823
NC_035080.1	49362836	.	T	A	.	.	MAF_USDA=2.5
NC_035080.1	49362887	.	T	G	.	.	MAF_INRAE=15.19;MAF_USDA=32.941
NC_035080.1	49362921	.	T	A	.	.	MAF_USDA=47.647
NC_035080.1	49362922	.	A	T	.	.	MAF_USDA=47.647
NC_035080.1	49362923	.	T	A	.	.	MAF_USDA=47.647
NC_035080.1	49363013	.	T	A	.	.	MAF_INRAE=28.481;MAF_USDA=48.824
NC_035080.1	49363092	.	A	C	.	.	MAF_USDA=3.279
NC_035080.1	49363214	.	T	C	.	.	MAF_USDA=3.279
NC_035080.1	49363215	.	A	G	.	.	MAF_INRAE=13.291;MAF_USDA=5.882
NC_035080.1	49363225	.	T	C	.	.	MAF_INRAE=41.772;MAF_USDA=18.235
NC_035080.1	49363280	.	T	G	.	.	MAF_USDA=3.279
NC_035080.1	49363306	.	A	G	.	.	MAF_INRAE=41.772;MAF_USDA=18.235
NC_035080.1	49363387	.	T	A	.	.	MAF_USDA=1.639
NC_035080.1	49363408	.	A	T	.	.	MAF_INRAE=27.848;MAF_USDA=47.647
NC_035080.1	49363430	.	C	T	.	.	MAF_USDA=3.279
NC_035080.1	49363512	.	G	A	.	.	MAF_USDA=1.639
NC_035080.1	49363517	.	A	G	.	.	MAF_INRAE=13.291;MAF_USDA=9.412
NC_035080.1	49363575	.	C	A	.	.	MAF_USDA=4.098
NC_035080.1	49363578	.	A	G	.	.	MAF_INRAE=29.114;MAF_USDA=48.824
NC_035080.1	49363600	.	G	C	.	.	MAF_USDA=4.098
NC_035080.1	49363602	.	T	A	.	.	MAF_USDA=3.279
NC_035080.1	49363608	.	T	G	.	.	MAF_INRAE=18.987;MAF_USDA=6.557
NC_035080.1	49363625	.	T	C	.	.	MAF_USDA=3.279
NC_035080.1	49363666	.	C	T	.	.	MAF_USDA=3.279
NC_035080.1	49363685	.	A	T	.	.	MAF_INRAE=43.038;MAF_USDA=15.294
NC_035080.1	49363731	.	C	A	.	.	MAF_INRAE=46.835;MAF_USDA=11.765
NC_035080.1	49363775	.	C	T	.	.	MAF_INRAE=3.333;MAF_USDA=14.118
NC_035080.1	49363889	.	T	C	.	.	MAF_USDA=45.238
NC_035080.1	49363891	.	C	A	.	.	MAF_INRAE=2.5
NC_035080.1	49363967	.	A	T	.	.	MAF_USDA=1.667
NC_035080.1	49363968	.	G	T	.	.	MAF_INRAE=7.895
NC_035080.1	49364012	.	G	A	.	.	MAF_USDA=2.459
NC_035080.1	49364082	.	A	C	.	.	MAF_USDA=3.279
NC_035080.1	49364084	.	A	C	.	.	MAF_USDA=9.016
NC_035080.1	49364089	.	T	C	.	.	MAF_INRAE=12.658;MAF_USDA=11.176
NC_035080.1	49364121	.	C	T	.	.	MAF_INRAE=28.481;MAF_USDA=29.762
NC_035080.1	49364159	.	A	T	.	.	MAF_USDA=1.639
NC_035080.1	49364187	.	C	T	.	.	MAF_INRAE=29.114;MAF_USDA=49.412
NC_035080.1	49364201	.	A	G	.	.	MAF_INRAE=14.167;MAF_USDA=19.412
NC_035080.1	49364210	.	C	T	.	.	MAF_INRAE=29.114;MAF_USDA=46.471
NC_035080.1	49364223	.	T	C	.	.	MAF_INRAE=28.481;MAF_USDA=48.824
NC_035080.1	49364237	.	A	T	.	.	MAF_INRAE=14.167;MAF_USDA=19.412
NC_035080.1	49364241	.	A	G	.	.	MAF_INRAE=30.0;MAF_USDA=49.412
NC_035080.1	49364261	.	G	A	.	.	MAF_INRAE=29.114;MAF_USDA=49.412
NC_035080.1	49364266	.	C	A	.	.	MAF_INRAE=29.114;MAF_USDA=46.471
NC_035080.1	49364292	.	C	A	.	.	MAF_USDA=1.639
NC_035080.1	49364339	.	C	T	.	.	MAF_USDA=3.279
NC_035080.1	49364411	.	C	T	.	.	MAF_INRAE=28.481;MAF_USDA=45.882
NC_035080.1	49364448	.	C	A	.	.	MAF_USDA=3.279
NC_035080.1	49364485	.	T	A	.	.	MAF_INRAE=28.481;MAF_USDA=44.706
NC_035080.1	49364487	.	G	T	.	.	MAF_INRAE=29.167;MAF_USDA=48.235
NC_035080.1	49364514	.	T	A	.	.	MAF_INRAE=28.481;MAF_USDA=45.294
NC_035080.1	49364516	.	C	A	.	.	MAF_USDA=3.279
NC_035080.1	49364534	.	C	T	.	.	MAF_USDA=3.279
NC_035080.1	49364563	.	T	A	.	.	MAF_INRAE=13.291;MAF_USDA=10.588
NC_035080.1	49364564	.	G	A	.	.	MAF_USDA=5.738
NC_035080.1	49364634	.	G	C	.	.	MAF_USDA=3.279
NC_035080.1	49364789	.	A	C	.	.	MAF_USDA=3.529
NC_035080.1	49364840	.	G	T	.	.	MAF_INRAE=29.114;MAF_USDA=18.75
NC_035080.1	49364873	.	T	A	.	.	MAF_INRAE=29.114;MAF_USDA=47.647
NC_035080.1	49364883	.	T	C	.	.	MAF_USDA=6.557
NC_035080.1	49364970	.	C	T	.	.	MAF_INRAE=42.405;MAF_USDA=10.656
NC_035080.1	49365047	.	G	A	.	.	MAF_INRAE=29.114;MAF_USDA=47.647
NC_035080.1	49365084	.	G	T	.	.	MAF_INRAE=29.114;MAF_USDA=47.059
NC_035080.1	49365085	.	C	T	.	.	MAF_INRAE=30.0;MAF_USDA=46.471
NC_035080.1	49365134	.	C	T	.	.	MAF_USDA=7.377
NC_035080.1	49365311	.	A	G	.	.	MAF_USDA=3.279
NC_035080.1	49365322	.	C	G	.	.	MAF_INRAE=28.481;MAF_USDA=44.706
NC_035080.1	49365367	.	G	A	.	.	MAF_USDA=2.5
NC_035080.1	49365406	.	T	G	.	.	MAF_USDA=18.75
NC_035080.1	49365417	.	C	A	.	.	MAF_INRAE=30.38;MAF_USDA=45.833
NC_035080.1	49365427	.	A	T	.	.	MAF_INRAE=13.333;MAF_USDA=11.31
NC_035080.1	49365467	.	C	A	.	.	MAF_USDA=5.0
NC_035080.1	49365508	.	G	T	.	.	MAF_INRAE=26.316;MAF_USDA=39.157
NC_035080.1	49367345	.	T	C	.	.	MAF_INRAE=26.316;MAF_USDA=18.75
NC_035080.1	49367371	.	A	G	.	.	MAF_USDA=1.639
NC_035080.1	49367384	.	C	A	.	.	MAF_INRAE=26.316;MAF_USDA=42.941
NC_035080.1	49367403	.	G	A	.	.	MAF_USDA=4.098
NC_035080.1	49367416	.	T	C	.	.	MAF_USDA=3.529
NC_035080.1	49367604	.	A	T	.	.	MAF_INRAE=21.053;MAF_USDA=16.667
NC_035080.1	49367632	.	T	G	.	.	MAF_USDA=3.39
NC_035080.1	49367641	.	A	G	.	.	MAF_USDA=18.75
NC_035080.1	49367646	.	T	C	.	.	MAF_USDA=18.75
NC_035080.1	49367700	.	G	A	.	.	MAF_USDA=2.542
NC_035080.1	49367746	.	A	G	.	.	MAF_USDA=7.5
NC_035080.1	49367790	.	T	G	.	.	MAF_USDA=27.083
NC_035080.1	49367838	.	C	T	.	.	MAF_USDA=8.197
NC_035080.1	49367846	.	T	C	.	.	MAF_USDA=38.235
NC_035080.1	49368088	.	C	T	.	.	MAF_USDA=1.639
NC_035080.1	49368153	.	G	A	.	.	MAF_USDA=41.176
NC_035080.1	49368880	.	A	T	.	.	MAF_USDA=22.917
NC_035080.1	49368934	.	T	G	.	.	MAF_INRAE=10.0;MAF_USDA=1.639
NC_035080.1	49368939	.	T	G	.	.	MAF_INRAE=10.833
NC_035080.1	49368962	.	T	G	.	.	MAF_USDA=3.279
NC_035080.1	49369002	.	T	A	.	.	MAF_INRAE=5.0
NC_035080.1	49369023	.	T	C	.	.	MAF_USDA=2.459
NC_035080.1	49369031	.	A	T	.	.	MAF_INRAE=26.316;MAF_USDA=2.459
NC_035080.1	49369040	.	G	T	.	.	MAF_INRAE=42.405;MAF_USDA=22.353
NC_035080.1	49369049	.	A	G	.	.	MAF_INRAE=42.405;MAF_USDA=21.765
NC_035080.1	49369069	.	G	A	.	.	MAF_INRAE=42.405;MAF_USDA=22.353
NC_035080.1	49369076	.	A	T	.	.	MAF_INRAE=42.405;MAF_USDA=22.353
NC_035080.1	49369113	.	G	A	.	.	MAF_INRAE=10.526;MAF_USDA=2.353
NC_035080.1	49369132	.	T	C	.	.	MAF_INRAE=8.333;MAF_USDA=8.235
NC_035080.1	49369199	.	C	T	.	.	MAF_INRAE=20.886;MAF_USDA=9.412
NC_035080.1	49369220	.	G	T	.	.	MAF_INRAE=13.291;MAF_USDA=30.0
NC_035080.1	49369286	.	G	C	.	.	MAF_USDA=1.639
NC_035080.1	49369293	.	T	C	.	.	MAF_USDA=1.639
NC_035080.1	49369303	.	T	C	.	.	MAF_INRAE=19.62;MAF_USDA=7.647
NC_035080.1	49369307	.	C	A	.	.	MAF_USDA=2.941
NC_035080.1	49369323	.	C	A	.	.	MAF_INRAE=31.646;MAF_USDA=43.529
NC_035080.1	49369361	.	G	A	.	.	MAF_USDA=2.459
NC_035080.1	49369425	.	A	C	.	.	MAF_INRAE=13.333;MAF_USDA=29.412
NC_035080.1	49369443	.	G	T	.	.	MAF_USDA=2.459
NC_035080.1	49369499	.	T	A	.	.	MAF_USDA=1.639
NC_035080.1	49369503	.	C	T	.	.	MAF_USDA=2.459
NC_035080.1	49369552	.	C	T	.	.	MAF_INRAE=18.354
NC_035080.1	49369555	.	A	G	.	.	MAF_INRAE=15.833
NC_035080.1	49369565	.	G	A	.	.	MAF_INRAE=10.526
NC_035080.1	49369603	.	A	C	.	.	MAF_INRAE=15.19
NC_035080.1	49369726	.	C	T	.	.	MAF_USDA=1.639
NC_035080.1	49369732	.	T	A	.	.	MAF_USDA=2.459
NC_035080.1	49369946	.	C	T	.	.	MAF_USDA=33.333
NC_035080.1	49369998	.	A	T	.	.	MAF_USDA=6.557
NC_035080.1	49370045	.	A	T	.	.	MAF_USDA=1.639
NC_035080.1	49370049	.	T	G	.	.	MAF_USDA=3.279
NC_035080.1	49370156	.	C	T	.	.	MAF_USDA=3.279
NC_035080.1	49370352	.	C	T	.	.	MAF_USDA=1.639
NC_035080.1	49370393	.	C	A	.	.	MAF_USDA=1.639
NC_035080.1	49370394	.	C	A	.	.	MAF_USDA=1.639
NC_035080.1	49370422	.	C	T	.	.	MAF_INRAE=6.667;MAF_USDA=5.882
NC_035080.1	49370449	.	G	A	.	.	MAF_INRAE=10.526;MAF_USDA=2.941
NC_035080.1	49370473	.	G	A	.	.	MAF_USDA=1.639
NC_035080.1	49370495	.	A	G	.	.	MAF_USDA=1.639
NC_035080.1	49370527	.	C	T	.	.	MAF_USDA=1.639
NC_035080.1	49370561	.	G	C	.	.	MAF_INRAE=42.405;MAF_USDA=15.882
NC_035080.1	49370698	.	G	T	.	.	MAF_INRAE=27.848;MAF_USDA=44.706
NC_035080.1	49370716	.	C	A	.	.	MAF_USDA=1.639
NC_035080.1	49370800	.	G	A	.	.	MAF_USDA=5.738
NC_035080.1	49370852	.	T	C	.	.	MAF_INRAE=10.526;MAF_USDA=2.941
NC_035080.1	49370884	.	C	T	.	.	MAF_USDA=2.083
NC_035080.1	49370896	.	C	A	.	.	MAF_INRAE=10.526;MAF_USDA=2.941
NC_035080.1	49370954	.	C	T	.	.	MAF_USDA=2.459
NC_035080.1	49371088	.	C	A	.	.	MAF_USDA=3.279
NC_035080.1	49371089	.	A	T	.	.	MAF_USDA=3.279
NC_035080.1	49371161	.	A	G	.	.	MAF_USDA=2.459
NC_035080.1	49371206	.	G	T	.	.	MAF_USDA=4.918
NC_035080.1	49371236	.	G	A	.	.	MAF_USDA=8.197
NC_035080.1	49371242	.	G	T	.	.	MAF_INRAE=10.526;MAF_USDA=2.941
NC_035080.1	49371454	.	T	G	.	.	MAF_USDA=1.639
NC_035080.1	49371501	.	C	A	.	.	MAF_USDA=1.639
NC_035080.1	49371513	.	A	T	.	.	MAF_INRAE=28.481;MAF_USDA=44.118
NC_035080.1	49371545	.	C	T	.	.	MAF_INRAE=28.481;MAF_USDA=44.706
NC_035080.1	49371570	.	T	G	.	.	MAF_USDA=4.918
NC_035080.1	49371579	.	T	C	.	.	MAF_USDA=1.639
NC_035080.1	49371625	.	TGAG	TGAA	.	.	MAF_USDA=6.25
NC_035080.1	49371628	.	G	A	.	.	MAF_INRAE=10.526
NC_035080.1	49371653	.	G	C	.	.	MAF_USDA=8.333
NC_035080.1	49371654	.	A	C	.	.	MAF_USDA=8.333
NC_035080.1	49371657	.	G	T	.	.	MAF_INRAE=28.481;MAF_USDA=48.795
NC_035080.1	49371720	.	A	C	.	.	MAF_INRAE=29.114;MAF_USDA=45.882
NC_035080.1	49371721	.	G	T	.	.	MAF_INRAE=30.0;MAF_USDA=45.882
NC_035080.1	49371798	.	G	T	.	.	MAF_INRAE=28.481;MAF_USDA=46.471
NC_035080.1	49371829	.	C	G	.	.	MAF_USDA=8.197
NC_035080.1	49371885	.	A	G	.	.	MAF_INRAE=28.481;MAF_USDA=46.429
NC_035080.1	49371897	.	G	T	.	.	MAF_INRAE=28.481;MAF_USDA=46.429
NC_035080.1	49371953	.	T	G	.	.	MAF_USDA=4.167
NC_035080.1	49371972	.	T	C	.	.	MAF_INRAE=21.053;MAF_USDA=19.643
NC_035080.1	49372020	.	C	T	.	.	MAF_USDA=37.5
NC_035080.1	49372129	.	G	A	.	.	MAF_INRAE=29.114;MAF_USDA=44.706
NC_035080.1	49372172	.	T	G	.	.	MAF_INRAE=28.481;MAF_USDA=41.765
NC_035080.1	49372214	.	G	A	.	.	MAF_INRAE=29.114;MAF_USDA=46.471
NC_035080.1	49372292	.	G	A	.	.	MAF_INRAE=29.114;MAF_USDA=42.353
NC_035080.1	49372351	.	A	T	.	.	MAF_USDA=7.377
NC_035080.1	49372353	.	C	T	.	.	MAF_USDA=7.377
NC_035080.1	49372372	.	G	A	.	.	MAF_USDA=8.197
NC_035080.1	49372414	.	G	C	.	.	MAF_USDA=4.098
NC_035080.1	49372567	.	A	G	.	.	MAF_INRAE=44.937;MAF_USDA=7.377
NC_035080.1	49372625	.	T	G	.	.	MAF_INRAE=28.481;MAF_USDA=42.353
NC_035080.1	49372645	.	G	T	.	.	MAF_INRAE=44.304;MAF_USDA=12.941
NC_035080.1	49372856	.	T	A	.	.	MAF_INRAE=10.526;MAF_USDA=2.353
NC_035080.1	49372892	.	C	T	.	.	MAF_INRAE=2.5
NC_035080.1	49372922	.	C	A	.	.	MAF_USDA=2.459
NC_035080.1	49372941	.	A	G	.	.	MAF_USDA=7.377
NC_035080.1	49373065	.	G	A	.	.	MAF_INRAE=10.526;MAF_USDA=3.529
NC_035080.1	49373138	.	T	C	.	.	MAF_INRAE=29.114;MAF_USDA=40.588
NC_035080.1	49373139	.	G	A	.	.	MAF_USDA=5.738
NC_035080.1	49373198	.	C	G	.	.	MAF_USDA=12.295
NC_035080.1	49373210	.	T	C	.	.	MAF_USDA=13.934
NC_035080.1	49373216	.	A	G	.	.	MAF_INRAE=28.481;MAF_USDA=40.588
NC_035080.1	49373245	.	G	C	.	.	MAF_INRAE=18.354;MAF_USDA=13.934
NC_035080.1	49373264	.	T	A	.	.	MAF_USDA=1.639
NC_035080.1	49373356	.	A	G	.	.	MAF_INRAE=30.0;MAF_USDA=38.235
NC_035080.1	49373358	.	G	A	.	.	MAF_INRAE=30.0
NC_035080.1	49373378	.	T	A	.	.	MAF_USDA=1.639
NC_035080.1	49373384	.	C	T	.	.	MAF_USDA=6.557
NC_035080.1	49373391	.	C	T	.	.	MAF_USDA=5.738
NC_035080.1	49373535	.	G	C	.	.	MAF_INRAE=28.481;MAF_USDA=37.059
NC_035080.1	49373684	.	G	C	.	.	MAF_USDA=2.083
NC_035080.1	49373771	.	A	G	.	.	MAF_USDA=1.639
NC_035080.1	49373778	.	C	A	.	.	MAF_USDA=6.25
NC_035080.1	49373845	.	C	G	.	.	MAF_INRAE=13.333;MAF_USDA=8.824
NC_035080.1	49373865	.	C	T	.	.	MAF_INRAE=28.481;MAF_USDA=41.176
NC_035080.1	49373877	.	C	T	.	.	MAF_USDA=4.706
NC_035080.1	49373881	.	G	C	.	.	MAF_INRAE=31.013;MAF_USDA=42.353
NC_035080.1	49373882	.	C	T	.	.	MAF_USDA=4.098
NC_035080.1	49373915	.	T	C	.	.	MAF_INRAE=28.481;MAF_USDA=41.176
NC_035080.1	49374127	.	C	T	.	.	MAF_USDA=2.459
NC_035080.1	49374130	.	T	A	.	.	MAF_USDA=1.639
NC_035080.1	49374339	.	G	A	.	.	MAF_USDA=1.639
NC_035080.1	49374364	.	G	A	.	.	MAF_USDA=2.459
NC_035080.1	49374462	.	T	A	.	.	MAF_USDA=1.639
NC_035080.1	49374468	.	C	A	.	.	MAF_USDA=1.639
NC_035080.1	49374469	.	A	G	.	.	MAF_INRAE=10.526;MAF_USDA=2.941
NC_035080.1	49374578	.	C	T	.	.	MAF_INRAE=31.646;MAF_USDA=37.647
NC_035080.1	49374624	.	G	A	.	.	MAF_USDA=5.738
NC_035080.1	49374684	.	G	A	.	.	MAF_INRAE=8.333
NC_035080.1	49374707	.	C	A	.	.	MAF_INRAE=15.823;MAF_USDA=37.059
NC_035080.1	49374758	.	G	T	.	.	MAF_INRAE=10.526;MAF_USDA=2.941
NC_035080.1	49374802	.	A	C	.	.	MAF_USDA=4.167
NC_035080.1	49374827	.	T	A	.	.	MAF_INRAE=25.316;MAF_USDA=45.833
NC_035080.1	49374856	.	A	T	.	.	MAF_INRAE=25.949;MAF_USDA=45.833
NC_035080.1	49374863	.	T	G	.	.	MAF_INRAE=37.5;MAF_USDA=13.095
NC_035080.1	49374871	.	G	A	.	.	MAF_INRAE=21.667;MAF_USDA=45.833
NC_035080.1	49374879	.	G	A	.	.	MAF_USDA=3.333
NC_035080.1	49374944	.	T	A	.	.	MAF_INRAE=41.139;MAF_USDA=8.197
NC_035080.1	49374959	.	C	A	.	.	MAF_INRAE=15.19;MAF_USDA=8.333
NC_035080.1	49375040	.	A	G	.	.	MAF_USDA=2.459
NC_035080.1	49375140	.	T	A	.	.	MAF_USDA=21.311
NC_035080.1	49375144	.	A	T	.	.	MAF_USDA=3.279
NC_035080.1	49375174	.	G	A	.	.	MAF_INRAE=13.291;MAF_USDA=12.941
NC_035080.1	49375180	.	G	A	.	.	MAF_USDA=12.353
NC_035080.1	49375189	.	C	G	.	.	MAF_USDA=2.459
NC_035080.1	49375209	.	A	G	.	.	MAF_USDA=1.639
NC_035080.1	49375260	.	A	G	.	.	MAF_USDA=9.412
NC_035080.1	49375296	.	A	G	.	.	MAF_USDA=14.583
NC_035080.1	49376470	.	T	G	.	.	MAF_USDA=21.739
NC_035080.1	49376473	.	A	T	.	.	MAF_USDA=6.522
NC_035080.1	49376526	.	T	C	.	.	MAF_USDA=6.25
NC_035080.1	49376535	.	T	C	.	.	MAF_USDA=41.667
NC_035080.1	49376562	.	T	G	.	.	MAF_USDA=29.167
NC_035080.1	49376605	.	T	A	.	.	MAF_INRAE=10.526;MAF_USDA=2.353
NC_035080.1	49376607	.	A	G	.	.	MAF_USDA=4.098
NC_035080.1	49376642	.	C	T	.	.	MAF_INRAE=21.053;MAF_USDA=10.417
NC_035080.1	49376756	.	G	C	.	.	MAF_USDA=17.647
NC_035080.1	49376757	.	C	G	.	.	MAF_USDA=1.639
NC_035080.1	49376759	.	G	A	.	.	MAF_USDA=11.765
NC_035080.1	49376768	.	C	T	.	.	MAF_INRAE=6.667;MAF_USDA=5.882
NC_035080.1	49376775	.	C	G	.	.	MAF_INRAE=45.57;MAF_USDA=12.941
NC_035080.1	49376953	.	A	G	.	.	MAF_INRAE=13.291;MAF_USDA=11.765
NC_035080.1	49376974	.	T	C	.	.	MAF_INRAE=29.747;MAF_USDA=46.471
NC_035080.1	49377028	.	T	C	.	.	MAF_INRAE=10.526;MAF_USDA=31.176
NC_035080.1	49377062	.	C	A	.	.	MAF_USDA=5.738
NC_035080.1	49377116	.	A	C	.	.	MAF_USDA=45.833
NC_035080.1	49377143	.	T	C	.	.	MAF_USDA=31.25
NC_035080.1	49377173	.	A	C	.	.	MAF_USDA=4.762
NC_035080.1	49377184	.	C	A	.	.	MAF_INRAE=36.842;MAF_USDA=48.824
NC_035080.1	49377198	.	T	C	.	.	MAF_INRAE=47.368;MAF_USDA=12.941
NC_035080.1	49377212	.	A	C	.	.	MAF_INRAE=8.861;MAF_USDA=25.294
NC_035080.1	49377274	.	C	A	.	.	MAF_USDA=4.098
NC_035080.1	49377279	.	G	T	.	.	MAF_INRAE=10.526;MAF_USDA=31.176
NC_035080.1	49377291	.	C	T	.	.	MAF_INRAE=10.526;MAF_USDA=2.941
NC_035080.1	49377307	.	T	C	.	.	MAF_USDA=1.639
NC_035080.1	49377312	.	T	G	.	.	MAF_INRAE=26.316;MAF_USDA=4.918
NC_035080.1	49377318	.	C	A	.	.	MAF_USDA=3.279
NC_035080.1	49377360	.	A	T	.	.	MAF_INRAE=36.842;MAF_USDA=26.471
NC_035080.1	49377455	.	T	C	.	.	MAF_INRAE=44.304;MAF_USDA=12.353
NC_035080.1	49377469	.	A	C	.	.	MAF_USDA=1.639
NC_035080.1	49377574	.	G	A	.	.	MAF_USDA=2.459
NC_035080.1	49377620	.	G	A	.	.	MAF_USDA=4.918
NC_035080.1	49377671	.	C	G	.	.	MAF_INRAE=44.304;MAF_USDA=12.941
NC_035080.1	49377770	.	G	T	.	.	MAF_INRAE=44.304;MAF_USDA=12.941
NC_035080.1	49377931	.	G	T	.	.	MAF_INRAE=13.291;MAF_USDA=43.529
NC_035080.1	49377934	.	G	T	.	.	MAF_INRAE=10.526;MAF_USDA=2.941
NC_035080.1	49377985	.	T	G	.	.	MAF_INRAE=13.291;MAF_USDA=14.118
NC_035080.1	49377996	.	T	A	.	.	MAF_INRAE=2.5
NC_035080.1	49378059	.	A	C	.	.	MAF_USDA=21.765
NC_035080.1	49378121	.	T	G	.	.	MAF_INRAE=44.304
NC_035080.1	49378125	.	G	T	.	.	MAF_INRAE=13.333
NC_035080.1	49378126	.	T	A	.	.	MAF_INRAE=13.333
NC_035080.1	49378146	.	T	C	.	.	MAF_INRAE=13.291;MAF_USDA=14.286
NC_035080.1	49378184	.	G	A	.	.	MAF_USDA=8.333
NC_035080.1	49378199	.	C	T	.	.	MAF_INRAE=13.291;MAF_USDA=20.833
NC_035080.1	49378211	.	G	A	.	.	MAF_INRAE=34.177;MAF_USDA=44.643
NC_035080.1	49378292	.	G	T	.	.	MAF_INRAE=34.177;MAF_USDA=3.571
NC_035080.1	49378333	.	G	C	.	.	MAF_INRAE=10.526;MAF_USDA=2.976
NC_035080.1	49378388	.	A	C	.	.	MAF_INRAE=44.304;MAF_USDA=35.119
NC_035080.1	49378398	.	A	T	.	.	MAF_INRAE=44.304;MAF_USDA=12.651
NC_035080.1	49378473	.	G	T	.	.	MAF_INRAE=12.658;MAF_USDA=8.333
NC_035080.1	49378625	.	T	C	.	.	MAF_USDA=1.667
NC_035080.1	49378637	.	C	T	.	.	MAF_INRAE=44.937;MAF_USDA=34.524
NC_035080.1	49378694	.	C	T	.	.	MAF_USDA=7.377
NC_035080.1	49378762	.	T	C	.	.	MAF_INRAE=44.937;MAF_USDA=33.529
NC_035080.1	49378880	.	A	T	.	.	MAF_INRAE=44.304;MAF_USDA=27.083
NC_035080.1	49378918	.	G	C	.	.	MAF_INRAE=13.291;MAF_USDA=14.118
NC_035080.1	49378985	.	G	T	.	.	MAF_USDA=10.417
NC_035080.1	49378990	.	C	T	.	.	MAF_USDA=10.417
NC_035080.1	49378991	.	G	A	.	.	MAF_USDA=10.417
NC_035080.1	49378992	.	G	C	.	.	MAF_USDA=10.417
NC_035080.1	49379127	.	A	G	.	.	MAF_INRAE=44.937;MAF_USDA=34.118
NC_035080.1	49379194	.	G	A	.	.	MAF_USDA=14.118
NC_035080.1	49379205	.	G	A	.	.	MAF_INRAE=47.368;MAF_USDA=34.118
NC_035080.1	49379351	.	C	T	.	.	MAF_INRAE=43.333;MAF_USDA=27.083
NC_035080.1	49379390	.	C	A	.	.	MAF_INRAE=43.333;MAF_USDA=30.588
NC_035080.1	49379391	.	G	A	.	.	MAF_USDA=6.557
NC_035080.1	49379400	.	G	T	.	.	MAF_INRAE=15.833
NC_035080.1	49379482	.	G	A	.	.	MAF_USDA=20.588
NC_035080.1	49379486	.	C	T	.	.	MAF_USDA=21.176
NC_035080.1	49379509	.	T	A	.	.	MAF_USDA=4.918
NC_035080.1	49379522	.	C	T	.	.	MAF_USDA=14.583
NC_035080.1	49379554	.	A	G	.	.	MAF_USDA=2.083
NC_035080.1	49379617	.	G	A	.	.	MAF_USDA=4.706
NC_035080.1	49379646	.	T	C	.	.	MAF_USDA=2.083
NC_035080.1	49379649	.	G	A	.	.	MAF_INRAE=44.304;MAF_USDA=34.706
NC_035080.1	49379693	.	C	T	.	.	MAF_USDA=19.672
NC_035080.1	49379833	.	G	A	.	.	MAF_USDA=1.639
NC_035080.1	49379865	.	G	A	.	.	MAF_INRAE=44.937;MAF_USDA=12.353
NC_035080.1	49379942	.	G	A	.	.	MAF_USDA=4.706
NC_035080.1	49380027	.	T	C	.	.	MAF_INRAE=44.304;MAF_USDA=34.118
NC_035080.1	49380141	.	G	A	.	.	MAF_INRAE=18.354;MAF_USDA=3.279
NC_035080.1	49380153	.	C	G	.	.	MAF_INRAE=44.304;MAF_USDA=34.706
NC_035080.1	49380249	.	C	G	.	.	MAF_INRAE=18.354
NC_035080.1	49380279	.	T	A	.	.	MAF_INRAE=44.304;MAF_USDA=35.294
NC_035080.1	49380311	.	G	A	.	.	MAF_INRAE=13.924;MAF_USDA=20.0
NC_035080.1	49380319	.	G	T	.	.	MAF_USDA=1.639
NC_035080.1	49380358	.	G	A	.	.	MAF_INRAE=45.57;MAF_USDA=35.294
NC_035080.1	49380389	.	C	T	.	.	MAF_USDA=6.557
NC_035080.1	49380391	.	T	C	.	.	MAF_INRAE=34.167;MAF_USDA=10.417
NC_035080.1	49380502	.	C	T	.	.	MAF_INRAE=45.57;MAF_USDA=26.506
NC_035080.1	49380616	.	G	T	.	.	MAF_USDA=2.459
NC_035080.1	49380779	.	T	A	.	.	MAF_USDA=3.279
NC_035080.1	49380780	.	A	C	.	.	MAF_USDA=1.639
NC_035080.1	49380800	.	C	G	.	.	MAF_USDA=8.824
NC_035080.1	49380941	.	T	A	.	.	MAF_INRAE=44.304;MAF_USDA=32.353
NC_035080.1	49381104	.	G	A	.	.	MAF_INRAE=45.57;MAF_USDA=31.765
NC_035080.1	49381114	.	A	G	.	.	MAF_INRAE=45.57;MAF_USDA=33.529
NC_035080.1	49381151	.	C	T	.	.	MAF_INRAE=13.924;MAF_USDA=14.706
NC_035080.1	49381186	.	C	T	.	.	MAF_INRAE=44.937;MAF_USDA=13.529
NC_035080.1	49381258	.	C	T	.	.	MAF_USDA=2.083
NC_035080.1	49381259	.	G	A	.	.	MAF_USDA=10.588
NC_035080.1	49381327	.	C	T	.	.	MAF_INRAE=10.526;MAF_USDA=2.941
NC_035080.1	49381353	.	T	G	.	.	MAF_USDA=31.25
NC_035080.1	49381355	.	T	C	.	.	MAF_USDA=31.25
NC_035080.1	49381374	.	T	C	.	.	MAF_INRAE=46.203;MAF_USDA=12.353
NC_035080.1	49381445	.	A	T	.	.	MAF_INRAE=44.937;MAF_USDA=34.706
NC_035080.1	49381509	.	G	A	.	.	MAF_USDA=10.0
NC_035080.1	49381516	.	G	C	.	.	MAF_INRAE=10.759;MAF_USDA=1.639
NC_035080.1	49381545	.	A	T	.	.	MAF_INRAE=44.304;MAF_USDA=12.353
NC_035080.1	49381648	.	C	T	.	.	MAF_USDA=18.75
NC_035080.1	49381657	.	T	C	.	.	MAF_USDA=12.353
NC_035080.1	49381680	.	A	G	.	.	MAF_USDA=19.412
NC_035080.1	49381687	.	T	A	.	.	MAF_USDA=2.083
NC_035080.1	49381722	.	C	T	.	.	MAF_INRAE=3.333
NC_035080.1	49381822	.	T	G	.	.	MAF_INRAE=44.937;MAF_USDA=34.706
NC_035080.1	49381835	.	T	G	.	.	MAF_INRAE=44.937;MAF_USDA=34.706
NC_035080.1	49382032	.	A	G	.	.	MAF_INRAE=44.304;MAF_USDA=34.706
NC_035080.1	49382043	.	A	G	.	.	MAF_INRAE=44.937;MAF_USDA=34.706
NC_035080.1	49382065	.	A	T	.	.	MAF_INRAE=44.304;MAF_USDA=12.941
NC_035080.1	49382103	.	C	T	.	.	MAF_INRAE=44.304;MAF_USDA=14.118
NC_035080.1	49382104	.	G	A	.	.	MAF_USDA=2.459
NC_035080.1	49382222	.	T	A	.	.	MAF_USDA=5.738
NC_035080.1	49382233	.	C	G	.	.	MAF_USDA=5.738
NC_035080.1	49382275	.	C	T	.	.	MAF_INRAE=21.519;MAF_USDA=8.824
NC_035080.1	49382345	.	G	T	.	.	MAF_USDA=5.738
NC_035080.1	49382404	.	T	C	.	.	MAF_INRAE=31.013;MAF_USDA=44.118
NC_035080.1	49382466	.	T	C	.	.	MAF_INRAE=13.291;MAF_USDA=21.176
NC_035080.1	49382552	.	C	T	.	.	MAF_INRAE=44.304;MAF_USDA=34.706
NC_035080.1	49382567	.	C	A	.	.	MAF_INRAE=3.333
NC_035080.1	49382666	.	C	T	.	.	MAF_INRAE=13.333;MAF_USDA=26.471
NC_035080.1	49382727	.	C	T	.	.	MAF_INRAE=44.304;MAF_USDA=34.118
NC_035080.1	49382748	.	T	C	.	.	MAF_INRAE=44.304;MAF_USDA=34.706
NC_035080.1	49382890	.	G	T	.	.	MAF_INRAE=20.886;MAF_USDA=5.294
NC_035080.1	49382894	.	T	G	.	.	MAF_INRAE=15.833;MAF_USDA=4.706
NC_035080.1	49382996	.	T	A	.	.	MAF_INRAE=44.304;MAF_USDA=35.294
NC_035080.1	49383008	.	G	T	.	.	MAF_USDA=3.279
NC_035080.1	49383022	.	C	G	.	.	MAF_INRAE=44.304;MAF_USDA=35.294
NC_035080.1	49383068	.	C	A	.	.	MAF_USDA=3.279
NC_035080.1	49383101	.	C	A	.	.	MAF_USDA=2.459
NC_035080.1	49383114	.	T	G	.	.	MAF_INRAE=12.025;MAF_USDA=1.639
NC_035080.1	49383224	.	A	T	.	.	MAF_USDA=6.557
NC_035080.1	49383257	.	G	A	.	.	MAF_USDA=39.583
NC_035080.1	49383334	.	G	A	.	.	MAF_USDA=11.765
NC_035080.1	49383534	.	A	G	.	.	MAF_INRAE=44.304;MAF_USDA=35.294
NC_035080.1	49383615	.	G	T	.	.	MAF_USDA=7.059
NC_035080.1	49383620	.	A	G	.	.	MAF_USDA=1.639
NC_035080.1	49383639	.	C	T	.	.	MAF_USDA=33.333
NC_035080.1	49383640	.	C	A	.	.	MAF_USDA=33.333
NC_035080.1	49383644	.	A	T	.	.	MAF_USDA=33.333
NC_035080.1	49383659	.	T	C	.	.	MAF_INRAE=18.354;MAF_USDA=3.279
NC_035080.1	49383688	.	T	A	.	.	MAF_INRAE=44.937;MAF_USDA=35.882
NC_035080.1	49383736	.	A	T	.	.	MAF_INRAE=31.013;MAF_USDA=42.941
NC_035080.1	49383801	.	C	T	.	.	MAF_INRAE=45.57;MAF_USDA=34.706
NC_035080.1	49383934	.	C	T	.	.	MAF_USDA=1.639
NC_035080.1	49384051	.	G	T	.	.	MAF_USDA=21.765
NC_035080.1	49384159	.	C	G	.	.	MAF_INRAE=44.304;MAF_USDA=12.941
NC_035080.1	49384191	.	G	T	.	.	MAF_USDA=1.639
NC_035080.1	49384343	.	C	A	.	.	MAF_USDA=5.738
NC_035080.1	49384483	.	C	T	.	.	MAF_INRAE=14.167;MAF_USDA=14.118
NC_035080.1	49384516	.	G	A	.	.	MAF_USDA=1.667
NC_035080.1	49384522	.	C	G	.	.	MAF_INRAE=43.671;MAF_USDA=38.235
NC_035080.1	49384539	.	G	A	.	.	MAF_USDA=7.377
NC_035080.1	49384815	.	C	T	.	.	MAF_INRAE=10.526;MAF_USDA=2.941
NC_035080.1	49384847	.	G	A	.	.	MAF_USDA=3.279
NC_035080.1	49384858	.	T	A	.	.	MAF_USDA=2.459
NC_035080.1	49384863	.	G	T	.	.	MAF_USDA=2.459
NC_035080.1	49384991	.	A	C	.	.	MAF_INRAE=43.671;MAF_USDA=38.235
NC_035080.1	49385025	.	C	T	.	.	MAF_USDA=14.706
NC_035080.1	49385161	.	G	A	.	.	MAF_USDA=6.557
NC_035080.1	49385271	.	G	C	.	.	MAF_USDA=2.459
NC_035080.1	49385516	.	T	A	.	.	MAF_INRAE=44.937;MAF_USDA=37.647
NC_035080.1	49385593	.	C	G	.	.	MAF_INRAE=31.646;MAF_USDA=38.824
NC_035080.1	49385636	.	T	G	.	.	MAF_INRAE=44.937;MAF_USDA=38.824
NC_035080.1	49385677	.	A	G	.	.	MAF_INRAE=12.5;MAF_USDA=21.176
NC_035080.1	49385774	.	C	A	.	.	MAF_INRAE=44.937;MAF_USDA=38.824
NC_035080.1	49385807	.	A	G	.	.	MAF_INRAE=44.937;MAF_USDA=12.353
NC_035080.1	49385834	.	A	T	.	.	MAF_USDA=1.639
NC_035080.1	49385846	.	C	T	.	.	MAF_INRAE=44.937;MAF_USDA=37.647
NC_035080.1	49385939	.	G	T	.	.	MAF_INRAE=44.304;MAF_USDA=38.235
NC_035080.1	49385972	.	C	T	.	.	MAF_INRAE=43.671;MAF_USDA=38.235
NC_035080.1	49386068	.	A	G	.	.	MAF_USDA=2.083
NC_035080.1	49386218	.	A	G	.	.	MAF_INRAE=13.291;MAF_USDA=18.824
NC_035080.1	49386220	.	C	T	.	.	MAF_INRAE=21.519;MAF_USDA=9.412
NC_035080.1	49386231	.	C	T	.	.	MAF_USDA=2.459
NC_035080.1	49386279	.	G	T	.	.	MAF_INRAE=10.526;MAF_USDA=2.941
NC_035080.1	49386391	.	G	A	.	.	MAF_INRAE=44.304;MAF_USDA=38.235
NC_035080.1	49386526	.	C	A	.	.	MAF_USDA=5.738
NC_035080.1	49386638	.	A	T	.	.	MAF_USDA=1.639
NC_035080.1	49386841	.	C	A	.	.	MAF_USDA=1.765
NC_035080.1	49386917	.	C	A	.	.	MAF_USDA=4.098
NC_035080.1	49386961	.	C	A	.	.	MAF_INRAE=44.304;MAF_USDA=37.647
NC_035080.1	49387011	.	C	T	.	.	MAF_USDA=9.412
NC_035080.1	49387123	.	T	G	.	.	MAF_USDA=9.412
NC_035080.1	49387180	.	C	T	.	.	MAF_USDA=25.294
NC_035080.1	49387195	.	G	A	.	.	MAF_INRAE=44.937;MAF_USDA=12.353
NC_035080.1	49387205	.	A	C	.	.	MAF_USDA=23.529
NC_035080.1	49387261	.	A	G	.	.	MAF_INRAE=21.519;MAF_USDA=9.412
NC_035080.1	49387344	.	A	G	.	.	MAF_INRAE=44.937;MAF_USDA=12.353
NC_035080.1	49387475	.	C	T	.	.	MAF_USDA=3.279
NC_035080.1	49387517	.	T	A	.	.	MAF_USDA=25.882
NC_035080.1	49387581	.	C	A	.	.	MAF_USDA=3.279
NC_035080.1	49387807	.	A	G	.	.	MAF_USDA=2.083
NC_035080.1	49387879	.	C	T	.	.	MAF_USDA=2.083
NC_035080.1	49387880	.	A	G	.	.	MAF_USDA=7.377
NC_035080.1	49387903	.	C	A	.	.	MAF_INRAE=31.013;MAF_USDA=28.235
NC_035080.1	49387910	.	T	G	.	.	MAF_USDA=25.882
NC_035080.1	49387911	.	C	T	.	.	MAF_USDA=25.294
NC_035080.1	49387916	.	C	T	.	.	MAF_INRAE=31.013;MAF_USDA=40.588
NC_035080.1	49387946	.	A	C	.	.	MAF_USDA=25.294
NC_035080.1	49387992	.	C	T	.	.	MAF_USDA=1.639
NC_035080.1	49388024	.	G	T	.	.	MAF_USDA=25.882
NC_035080.1	49388045	.	G	A	.	.	MAF_USDA=25.294
NC_035080.1	49388070	.	C	T	.	.	MAF_INRAE=13.291;MAF_USDA=15.294
NC_035080.1	49388106	.	C	T	.	.	MAF_INRAE=31.013;MAF_USDA=28.824
NC_035080.1	49388108	.	G	A	.	.	MAF_USDA=2.459
NC_035080.1	49388119	.	G	A	.	.	MAF_INRAE=44.304;MAF_USDA=12.941
NC_035080.1	49388209	.	A	C	.	.	MAF_USDA=6.557
NC_035080.1	49388215	.	G	A	.	.	MAF_USDA=2.459
NC_035080.1	49388267	.	C	A	.	.	MAF_INRAE=12.025
NC_035080.1	49388362	.	T	C	.	.	MAF_INRAE=31.013;MAF_USDA=40.0
NC_035080.1	49388370	.	G	A	.	.	MAF_USDA=26.471
NC_035080.1	49388417	.	G	A	.	.	MAF_USDA=2.083
NC_035080.1	49388433	.	T	A	.	.	MAF_USDA=5.738
NC_035080.1	49388438	.	G	A	.	.	MAF_USDA=5.738
NC_035080.1	49388479	.	T	G	.	.	MAF_USDA=25.294
NC_035080.1	49388613	.	T	A	.	.	MAF_INRAE=10.526;MAF_USDA=2.941
NC_035080.1	49388628	.	G	A	.	.	MAF_INRAE=13.291;MAF_USDA=5.882
NC_035080.1	49388652	.	G	C	.	.	MAF_USDA=24.706
NC_035080.1	49388670	.	C	T	.	.	MAF_INRAE=44.937;MAF_USDA=12.353
NC_035080.1	49388671	.	T	C	.	.	MAF_INRAE=30.833;MAF_USDA=41.765
NC_035080.1	49388673	.	T	G	.	.	MAF_INRAE=10.526;MAF_USDA=2.941
NC_035080.1	49388675	.	T	A	.	.	MAF_USDA=2.941
NC_035080.1	49388774	.	C	G	.	.	MAF_INRAE=44.304;MAF_USDA=12.941
NC_035080.1	49388842	.	G	A	.	.	MAF_INRAE=8.333
NC_035080.1	49388848	.	T	A	.	.	MAF_USDA=11.176
NC_035080.1	49388876	.	A	C	.	.	MAF_USDA=8.235
NC_035080.1	49388885	.	G	A	.	.	MAF_USDA=2.083
NC_035080.1	49388891	.	T	C	.	.	MAF_USDA=1.639
NC_035080.1	49388905	.	A	G	.	.	MAF_INRAE=34.177;MAF_USDA=43.529
NC_035080.1	49388918	.	C	T	.	.	MAF_USDA=4.098
NC_035080.1	49388986	.	C	T	.	.	MAF_USDA=6.557
NC_035080.1	49389068	.	T	A	.	.	MAF_INRAE=13.333;MAF_USDA=25.294
NC_035080.1	49389103	.	C	G	.	.	MAF_INRAE=44.304;MAF_USDA=12.941
NC_035080.1	49389141	.	C	A	.	.	MAF_USDA=1.639
NC_035080.1	49389185	.	T	A	.	.	MAF_USDA=12.353
NC_035080.1	49389214	.	A	C	.	.	MAF_USDA=12.353
NC_035080.1	49389255	.	G	A	.	.	MAF_USDA=2.083
NC_035080.1	49389290	.	A	G	.	.	MAF_USDA=6.557
NC_035080.1	49389406	.	A	C	.	.	MAF_INRAE=13.291;MAF_USDA=15.294
NC_035080.1	49389521	.	T	A	.	.	MAF_USDA=6.557
NC_035080.1	49389526	.	A	G	.	.	MAF_INRAE=12.658;MAF_USDA=6.471
NC_035080.1	49389563	.	C	T	.	.	MAF_INRAE=45.57;MAF_USDA=11.176
NC_035080.1	49389571	.	G	A	.	.	MAF_USDA=7.143
NC_035080.1	49389601	.	C	G	.	.	MAF_INRAE=44.304;MAF_USDA=12.353
NC_035080.1	49389635	.	A	G	.	.	MAF_INRAE=44.937;MAF_USDA=11.765
NC_035080.1	49389846	.	G	A	.	.	MAF_INRAE=45.57;MAF_USDA=13.095
NC_035080.1	49389973	.	T	C	.	.	MAF_INRAE=32.278;MAF_USDA=33.529
NC_035080.1	49390034	.	T	A	.	.	MAF_USDA=3.279
NC_035080.1	49390101	.	G	T	.	.	MAF_USDA=1.639
NC_035080.1	49390285	.	C	T	.	.	MAF_USDA=6.557
NC_035080.1	49390384	.	C	A	.	.	MAF_INRAE=44.304;MAF_USDA=13.529
NC_035080.1	49390465	.	A	T	.	.	MAF_INRAE=44.304;MAF_USDA=13.529
NC_035080.1	49390466	.	C	T	.	.	MAF_INRAE=43.333;MAF_USDA=13.529
NC_035080.1	49390467	.	A	T	.	.	MAF_INRAE=43.333;MAF_USDA=13.529
NC_035080.1	49390477	.	C	T	.	.	MAF_INRAE=12.025;MAF_USDA=1.639
NC_035080.1	49390529	.	G	C	.	.	MAF_USDA=5.738
NC_035080.1	49390627	.	T	C	.	.	MAF_INRAE=13.333;MAF_USDA=20.588
NC_035080.1	49390779	.	C	T	.	.	MAF_INRAE=44.304;MAF_USDA=12.941
NC_035080.1	49390842	.	A	G	.	.	MAF_INRAE=44.304;MAF_USDA=14.118
NC_035080.1	49390912	.	T	C	.	.	MAF_USDA=14.706
NC_035080.1	49390913	.	A	T	.	.	MAF_USDA=3.279
NC_035080.1	49391046	.	C	T	.	.	MAF_INRAE=44.304;MAF_USDA=12.941
NC_035080.1	49391088	.	A	T	.	.	MAF_INRAE=44.304;MAF_USDA=12.941
NC_035080.1	49391165	.	A	G	.	.	MAF_INRAE=44.304;MAF_USDA=12.353
NC_035080.1	49391293	.	A	G	.	.	MAF_INRAE=20.886;MAF_USDA=4.706
NC_035080.1	49391363	.	A	G	.	.	MAF_INRAE=34.177;MAF_USDA=3.529
NC_035080.1	49391367	.	T	C	.	.	MAF_USDA=1.639
NC_035080.1	49391390	.	C	A	.	.	MAF_INRAE=12.658;MAF_USDA=15.294
NC_035080.1	49391394	.	G	C	.	.	MAF_INRAE=44.304;MAF_USDA=14.118
NC_035080.1	49391408	.	G	T	.	.	MAF_INRAE=44.304;MAF_USDA=14.118
NC_035080.1	49391411	.	G	A	.	.	MAF_USDA=7.647
NC_035080.1	49391529	.	G	T	.	.	MAF_INRAE=44.937;MAF_USDA=13.095
NC_035080.1	49391588	.	G	C	.	.	MAF_INRAE=13.291;MAF_USDA=14.881
NC_035080.1	49391637	.	C	A	.	.	MAF_USDA=5.833
NC_035080.1	49391641	.	C	A	.	.	MAF_USDA=2.5
NC_035080.1	49391651	.	A	G	.	.	MAF_INRAE=13.291;MAF_USDA=15.476
NC_035080.1	49391690	.	T	G	.	.	MAF_INRAE=44.304;MAF_USDA=12.353
NC_035080.1	49391716	.	C	T	.	.	MAF_USDA=2.083
NC_035080.1	49391822	.	C	A	.	.	MAF_INRAE=13.291;MAF_USDA=14.706
NC_035080.1	49391838	.	C	T	.	.	MAF_INRAE=44.304;MAF_USDA=13.529
NC_035080.1	49391843	.	C	A	.	.	MAF_INRAE=44.304;MAF_USDA=14.118
NC_035080.1	49391878	.	C	A	.	.	MAF_USDA=4.918
NC_035080.1	49391961	.	T	G	.	.	MAF_USDA=7.377
NC_035080.1	49392029	.	C	T	.	.	MAF_INRAE=44.304;MAF_USDA=13.529
NC_035080.1	49392082	.	T	G	.	.	MAF_USDA=2.459
NC_035080.1	49392099	.	C	T	.	.	MAF_INRAE=21.519;MAF_USDA=9.412
NC_035080.1	49392146	.	C	G	.	.	MAF_INRAE=13.291;MAF_USDA=15.294
NC_035080.1	49392160	.	A	C	.	.	MAF_INRAE=44.304;MAF_USDA=12.353
NC_035080.1	49392196	.	G	T	.	.	MAF_INRAE=44.304;MAF_USDA=12.941
NC_035080.1	49392257	.	C	G	.	.	MAF_INRAE=44.304;MAF_USDA=13.529
NC_035080.1	49392433	.	T	G,A	.	.	MAF_INRAE=45.833;MAF_USDA=20.833
NC_035080.1	49392435	.	T	A	.	.	MAF_USDA=20.833
NC_035080.1	49392439	.	C	A	.	.	MAF_USDA=20.833
NC_035080.1	49392440	.	T	C	.	.	MAF_INRAE=45.833
NC_035080.1	49392441	.	A	T	.	.	MAF_USDA=20.833
NC_035080.1	49392443	.	T	G	.	.	MAF_USDA=20.833
NC_035080.1	49392445	.	G	A	.	.	MAF_INRAE=45.833
NC_035080.1	49392453	.	G	A	.	.	MAF_USDA=20.833
NC_035080.1	49392455	.	C	A	.	.	MAF_INRAE=45.833;MAF_USDA=20.833
NC_035080.1	49392487	.	T	C	.	.	MAF_INRAE=13.291;MAF_USDA=27.647
NC_035080.1	49392488	.	A	T	.	.	MAF_INRAE=14.167;MAF_USDA=27.647
NC_035080.1	49392501	.	G	T	.	.	MAF_USDA=13.529
NC_035080.1	49392531	.	A	T	.	.	MAF_USDA=2.083
NC_035080.1	49392586	.	T	G	.	.	MAF_USDA=6.557
NC_035080.1	49392647	.	T	G	.	.	MAF_INRAE=13.291;MAF_USDA=27.647
NC_035080.1	49392795	.	A	C	.	.	MAF_INRAE=43.671;MAF_USDA=12.941
NC_035080.1	49392871	.	T	G	.	.	MAF_USDA=2.083
NC_035080.1	49392950	.	G	A	.	.	MAF_USDA=6.557
NC_035080.1	49392990	.	A	G	.	.	MAF_INRAE=18.354;MAF_USDA=3.279
NC_035080.1	49393058	.	C	T	.	.	MAF_INRAE=31.013;MAF_USDA=38.235
NC_035080.1	49393197	.	C	T	.	.	MAF_INRAE=13.291;MAF_USDA=15.294
NC_035080.1	49393212	.	A	T	.	.	MAF_USDA=1.639
NC_035080.1	49393232	.	C	T	.	.	MAF_USDA=2.459
NC_035080.1	49393279	.	C	A	.	.	MAF_INRAE=8.333;MAF_USDA=8.235
NC_035080.1	49393286	.	G	C	.	.	MAF_USDA=7.377
NC_035080.1	49393291	.	T	A	.	.	MAF_USDA=8.333
NC_035080.1	49393313	.	C	A	.	.	MAF_USDA=2.083
NC_035080.1	49393324	.	C	T	.	.	MAF_USDA=3.279
NC_035080.1	49393333	.	A	C	.	.	MAF_INRAE=46.203;MAF_USDA=15.882
NC_035080.1	49393668	.	A	T	.	.	MAF_USDA=5.738
NC_035080.1	49393727	.	C	T	.	.	MAF_USDA=3.279
NC_035080.1	49393924	.	A	T	.	.	MAF_INRAE=2.5
NC_035080.1	49393933	.	C	G	.	.	MAF_INRAE=14.167
NC_035080.1	49393977	.	T	A	.	.	MAF_INRAE=44.937;MAF_USDA=12.941
NC_035080.1	49393983	.	A	G	.	.	MAF_USDA=2.459
NC_035080.1	49394167	.	C	T	.	.	MAF_USDA=16.471
NC_035080.1	49394236	.	A	G	.	.	MAF_INRAE=31.646;MAF_USDA=40.588
NC_035080.1	49394276	.	T	C	.	.	MAF_INRAE=44.304;MAF_USDA=12.941
NC_035080.1	49394289	.	C	T	.	.	MAF_INRAE=13.291;MAF_USDA=5.882
NC_035080.1	49394402	.	A	T	.	.	MAF_USDA=2.459
NC_035080.1	49394469	.	G	C	.	.	MAF_INRAE=13.291;MAF_USDA=26.471
NC_035080.1	49394661	.	A	G	.	.	MAF_USDA=10.656
NC_035080.1	49394704	.	T	G	.	.	MAF_USDA=2.083
NC_035080.1	49394854	.	G	T	.	.	MAF_INRAE=44.304;MAF_USDA=11.765
NC_035080.1	49394884	.	G	T	.	.	MAF_USDA=4.098
NC_035080.1	49394915	.	A	G	.	.	MAF_USDA=1.639
NC_035080.1	49394947	.	A	G	.	.	MAF_INRAE=31.646;MAF_USDA=32.941
NC_035080.1	49394971	.	C	G	.	.	MAF_INRAE=44.937;MAF_USDA=25.294
NC_035080.1	49395050	.	T	C	.	.	MAF_INRAE=44.304;MAF_USDA=24.118
NC_035080.1	49395066	.	A	G	.	.	MAF_INRAE=43.333;MAF_USDA=29.167
NC_035080.1	49395111	.	T	A	.	.	MAF_INRAE=44.167;MAF_USDA=29.167
NC_035080.1	49395219	.	C	A	.	.	MAF_INRAE=18.354;MAF_USDA=5.738
NC_035080.1	49395235	.	C	T	.	.	MAF_USDA=2.459
NC_035080.1	49395241	.	T	G	.	.	MAF_INRAE=44.304;MAF_USDA=25.294
NC_035080.1	49395242	.	T	A	.	.	MAF_INRAE=43.333;MAF_USDA=25.294
NC_035080.1	49395267	.	G	T	.	.	MAF_USDA=1.639
NC_035080.1	49395271	.	C	A	.	.	MAF_USDA=4.098
NC_035080.1	49395284	.	C	T	.	.	MAF_USDA=15.882
NC_035080.1	49395328	.	G	C	.	.	MAF_INRAE=31.646;MAF_USDA=37.5
NC_035080.1	49395388	.	C	G	.	.	MAF_INRAE=46.835;MAF_USDA=23.529
NC_035080.1	49395398	.	C	A	.	.	MAF_INRAE=14.557;MAF_USDA=6.471
NC_035080.1	49395412	.	C	T	.	.	MAF_INRAE=48.734;MAF_USDA=23.529
NC_035080.1	49395418	.	G	T	.	.	MAF_USDA=2.459
NC_035080.1	49395441	.	G	A	.	.	MAF_USDA=20.0
NC_035080.1	49395745	.	A	G	.	.	MAF_INRAE=47.368
NC_035080.1	49395841	.	T	C	.	.	MAF_INRAE=44.937;MAF_USDA=25.0
NC_035080.1	49395848	.	C	G	.	.	MAF_INRAE=18.987;MAF_USDA=2.5
NC_035080.1	49395867	.	T	A	.	.	MAF_INRAE=47.368;MAF_USDA=24.706
NC_035080.1	49395920	.	A	T	.	.	MAF_INRAE=44.937;MAF_USDA=24.706
NC_035080.1	49395949	.	C	T	.	.	MAF_INRAE=44.304;MAF_USDA=24.706
NC_035080.1	49396001	.	G	T	.	.	MAF_INRAE=44.304;MAF_USDA=12.941
NC_035080.1	49396002	.	T	A	.	.	MAF_USDA=11.176
NC_035080.1	49396089	.	C	A	.	.	MAF_INRAE=44.937;MAF_USDA=24.706
NC_035080.1	49396095	.	A	G	.	.	MAF_INRAE=44.937;MAF_USDA=24.706
NC_035080.1	49396174	.	G	T	.	.	MAF_INRAE=44.937;MAF_USDA=26.471
NC_035080.1	49396241	.	C	T	.	.	MAF_INRAE=44.937;MAF_USDA=25.294
NC_035080.1	49396259	.	G	A	.	.	MAF_INRAE=44.937;MAF_USDA=24.706
NC_035080.1	49396275	.	A	G	.	.	MAF_INRAE=44.937;MAF_USDA=24.706
NC_035080.1	49396284	.	C	A	.	.	MAF_USDA=10.656
NC_035080.1	49396285	.	C	A	.	.	MAF_USDA=10.656
NC_035080.1	49396532	.	C	A	.	.	MAF_USDA=4.098
NC_035080.1	49396570	.	G	A	.	.	MAF_USDA=4.918
NC_035080.1	49396582	.	T	G	.	.	MAF_USDA=2.976
NC_035080.1	49396606	.	C	T	.	.	MAF_USDA=13.529
NC_035080.1	49396612	.	C	A	.	.	MAF_USDA=13.529
NC_035080.1	49396678	.	C	A	.	.	MAF_INRAE=13.291;MAF_USDA=14.118
NC_035080.1	49396689	.	G	A	.	.	MAF_USDA=3.279
NC_035080.1	49396712	.	C	T	.	.	MAF_USDA=2.083
NC_035080.1	49396855	.	G	T	.	.	MAF_INRAE=8.333
NC_035080.1	49396860	.	T	G	.	.	MAF_INRAE=44.304;MAF_USDA=24.706
NC_035080.1	49396928	.	T	C	.	.	MAF_INRAE=13.291;MAF_USDA=13.529
NC_035080.1	49397001	.	A	T	.	.	MAF_USDA=8.537
NC_035080.1	49397002	.	T	C	.	.	MAF_INRAE=3.333
NC_035080.1	49397187	.	G	A	.	.	MAF_INRAE=5.0
NC_035080.1	49397224	.	T	G	.	.	MAF_USDA=41.667
NC_035080.1	49397238	.	T	C	.	.	MAF_INRAE=15.0
NC_035080.1	49397250	.	C	A	.	.	MAF_INRAE=18.333
NC_035080.1	49397389	.	T	G	.	.	MAF_USDA=11.765
NC_035080.1	49397433	.	A	G	.	.	MAF_USDA=25.882
NC_035080.1	49397436	.	T	G	.	.	MAF_USDA=8.333
NC_035080.1	49397447	.	G	T	.	.	MAF_USDA=2.5
NC_035080.1	49397449	.	A	T	.	.	MAF_USDA=8.333
NC_035080.1	49400823	.	T	C	.	.	MAF_INRAE=1.667
NC_035080.1	49401063	.	T	C	.	.	MAF_USDA=1.639
NC_035080.1	49401068	.	G	T	.	.	MAF_USDA=8.333
NC_035080.1	49401140	.	G	A	.	.	MAF_USDA=8.333
NC_035080.1	49401241	.	AAATT	AAATG	.	.	MAF_USDA=2.083
NC_035080.1	49401291	.	G	A	.	.	MAF_USDA=37.5
NC_035080.1	49401398	.	T	C	.	.	MAF_INRAE=12.5;MAF_USDA=13.529
NC_035080.1	49401461	.	C	T	.	.	MAF_INRAE=47.368;MAF_USDA=12.941
NC_035080.1	49401472	.	G	T	.	.	MAF_INRAE=14.557;MAF_USDA=14.118
NC_035080.1	49401524	.	C	A	.	.	MAF_USDA=12.353
NC_035080.1	49401537	.	A	T	.	.	MAF_INRAE=12.025;MAF_USDA=8.333
NC_035080.1	49401540	.	T	G	.	.	MAF_INRAE=12.5;MAF_USDA=8.333
NC_035080.1	49401541	.	A	C	.	.	MAF_USDA=8.333
NC_035080.1	49401542	.	T	C	.	.	MAF_USDA=8.333
NC_035080.1	49401550	.	A	C	.	.	MAF_INRAE=10.526;MAF_USDA=2.083
NC_035080.1	49401576	.	T	A	.	.	MAF_USDA=8.333
NC_035080.1	49401610	.	A	T	.	.	MAF_INRAE=20.886;MAF_USDA=2.083
NC_035080.1	49401616	.	A	T	.	.	MAF_INRAE=12.025;MAF_USDA=8.333
NC_035080.1	49401618	.	A	T	.	.	MAF_INRAE=12.5;MAF_USDA=8.333
NC_035080.1	49401644	.	T	A	.	.	MAF_INRAE=13.291;MAF_USDA=14.706
NC_035080.1	49401682	.	C	T	.	.	MAF_USDA=3.279
NC_035080.1	49401690	.	G	A	.	.	MAF_USDA=3.279
NC_035080.1	49401695	.	A	G	.	.	MAF_INRAE=12.658;MAF_USDA=15.294
NC_035080.1	49401738	.	C	A	.	.	MAF_INRAE=12.658;MAF_USDA=8.333
NC_035080.1	49401753	.	G	C	.	.	MAF_USDA=1.639
NC_035080.1	49401781	.	C	T	.	.	MAF_INRAE=12.658;MAF_USDA=8.333
NC_035080.1	49401847	.	A	T	.	.	MAF_INRAE=13.291;MAF_USDA=15.294
NC_035080.1	49401886	.	A	T	.	.	MAF_INRAE=13.291;MAF_USDA=14.118
NC_035080.1	49401942	.	G	A	.	.	MAF_INRAE=12.658;MAF_USDA=8.333
NC_035080.1	49401954	.	G	A	.	.	MAF_INRAE=12.658;MAF_USDA=8.333
NC_035080.1	49402082	.	G	A	.	.	MAF_USDA=2.083
NC_035080.1	49402169	.	A	T	.	.	MAF_USDA=19.048
NC_035080.1	49402173	.	C	T	.	.	MAF_USDA=14.881
NC_035080.1	49402212	.	G	T	.	.	MAF_USDA=1.639
NC_035080.1	49402233	.	C	T	.	.	MAF_USDA=6.25
NC_035080.1	49402246	.	T	A	.	.	MAF_USDA=8.333
NC_035080.1	49402304	.	C	T	.	.	MAF_USDA=3.279
NC_035080.1	49402322	.	A	G	.	.	MAF_USDA=3.279
NC_035080.1	49402328	.	G	T	.	.	MAF_USDA=2.459
NC_035080.1	49402342	.	C	T	.	.	MAF_USDA=1.639
NC_035080.1	49402354	.	G	A	.	.	MAF_USDA=8.333
NC_035080.1	49402360	.	A	G	.	.	MAF_USDA=5.882
NC_035080.1	49402406	.	A	T	.	.	MAF_INRAE=26.316;MAF_USDA=18.333
NC_035080.1	49402473	.	G	A	.	.	MAF_INRAE=17.722;MAF_USDA=9.836
NC_035080.1	49402555	.	A	G	.	.	MAF_USDA=9.016
NC_035080.1	49402569	.	G	A	.	.	MAF_INRAE=12.658;MAF_USDA=11.176
NC_035080.1	49402625	.	C	A	.	.	MAF_INRAE=18.354;MAF_USDA=17.213
NC_035080.1	49402631	.	C	T	.	.	MAF_INRAE=13.333;MAF_USDA=17.647
NC_035080.1	49402656	.	C	A	.	.	MAF_INRAE=13.291;MAF_USDA=15.294
NC_035080.1	49402665	.	G	A	.	.	MAF_USDA=2.459
NC_035080.1	49402670	.	G	C	.	.	MAF_USDA=2.459
NC_035080.1	49402678	.	T	C	.	.	MAF_USDA=14.118
NC_035080.1	49402705	.	C	T	.	.	MAF_USDA=6.25
NC_035080.1	49402738	.	G	T	.	.	MAF_USDA=3.279
NC_035080.1	49402747	.	A	G	.	.	MAF_USDA=2.459
NC_035080.1	49402751	.	G	A	.	.	MAF_USDA=2.083
NC_035080.1	49402773	.	A	T	.	.	MAF_INRAE=13.291;MAF_USDA=15.882
NC_035080.1	49402777	.	C	T	.	.	MAF_USDA=2.459
NC_035080.1	49402808	.	C	T	.	.	MAF_USDA=1.639
NC_035080.1	49402870	.	T	C	.	.	MAF_USDA=2.459
NC_035080.1	49402938	.	C	T	.	.	MAF_USDA=5.738
NC_035080.1	49402970	.	A	G	.	.	MAF_USDA=15.294
NC_035080.1	49402978	.	A	C	.	.	MAF_USDA=1.667
NC_035080.1	49403003	.	G	C	.	.	MAF_USDA=1.639
NC_035080.1	49403109	.	T	A	.	.	MAF_USDA=1.667
NC_035080.1	49403130	.	C	T	.	.	MAF_INRAE=10.526;MAF_USDA=14.706
NC_035080.1	49403140	.	A	T	.	.	MAF_INRAE=26.316;MAF_USDA=20.0
NC_035080.1	49403177	.	T	C	.	.	MAF_INRAE=36.842;MAF_USDA=35.882
NC_035080.1	49403188	.	G	A	.	.	MAF_INRAE=26.316;MAF_USDA=20.588
NC_035080.1	49403231	.	G	T	.	.	MAF_INRAE=20.253;MAF_USDA=8.824
NC_035080.1	49403288	.	T	C	.	.	MAF_USDA=1.639
NC_035080.1	49403460	.	T	A	.	.	MAF_INRAE=8.333
NC_035080.1	49403473	.	T	G	.	.	MAF_USDA=2.941
NC_035080.1	49403546	.	C	A	.	.	MAF_USDA=2.083
NC_035080.1	49403556	.	G	A	.	.	MAF_INRAE=3.333
NC_035080.1	49403559	.	G	C	.	.	MAF_USDA=15.294
NC_035080.1	49403589	.	T	G	.	.	MAF_INRAE=18.354;MAF_USDA=20.588
NC_035080.1	49403630	.	C	A	.	.	MAF_USDA=12.941
NC_035080.1	49403654	.	A	T	.	.	MAF_INRAE=13.333;MAF_USDA=20.833
NC_035080.1	49403696	.	G	A	.	.	MAF_USDA=1.639
NC_035080.1	49403701	.	C	T	.	.	MAF_INRAE=13.291;MAF_USDA=15.294
NC_035080.1	49403725	.	G	A	.	.	MAF_USDA=6.557
NC_035080.1	49403758	.	T	A	.	.	MAF_USDA=15.294
NC_035080.1	49403905	.	A	T	.	.	MAF_USDA=4.918
NC_035080.1	49403921	.	C	A	.	.	MAF_USDA=15.294
NC_035080.1	49403928	.	G	T	.	.	MAF_INRAE=13.291;MAF_USDA=12.941
NC_035080.1	49403950	.	A	T	.	.	MAF_USDA=1.639
NC_035080.1	49403955	.	C	G	.	.	MAF_USDA=15.882
NC_035080.1	49403959	.	C	T	.	.	MAF_INRAE=10.526;MAF_USDA=2.941
NC_035080.1	49403975	.	C	T	.	.	MAF_INRAE=24.684
NC_035080.1	49403976	.	C	T	.	.	MAF_INRAE=13.333;MAF_USDA=14.286
NC_035080.1	49403983	.	T	C	.	.	MAF_INRAE=31.646;MAF_USDA=35.294
NC_035080.1	49404015	.	A	T	.	.	MAF_USDA=1.667
NC_035080.1	49404025	.	G	A	.	.	MAF_INRAE=31.646
NC_035080.1	49404054	.	C	G	.	.	MAF_INRAE=18.354;MAF_USDA=9.016
NC_035080.1	49404060	.	G	A	.	.	MAF_USDA=14.706
NC_035080.1	49404071	.	G	A	.	.	MAF_USDA=1.639
NC_035080.1	49404224	.	A	C	.	.	MAF_USDA=2.083
NC_035080.1	49404233	.	G	A	.	.	MAF_USDA=3.279
NC_035080.1	49404282	.	G	C	.	.	MAF_USDA=2.459
NC_035080.1	49404337	.	G	C	.	.	MAF_USDA=15.294
NC_035080.1	49404354	.	C	A	.	.	MAF_USDA=21.765
NC_035080.1	49404358	.	T	A	.	.	MAF_INRAE=10.526;MAF_USDA=13.529
NC_035080.1	49404458	.	A	C	.	.	MAF_USDA=1.639
NC_035080.1	49404510	.	G	A	.	.	MAF_USDA=6.557
NC_035080.1	49404635	.	T	A	.	.	MAF_USDA=2.083
NC_035080.1	49404657	.	G	A	.	.	MAF_INRAE=18.354;MAF_USDA=11.667
NC_035080.1	49404718	.	C	T	.	.	MAF_USDA=5.0
NC_035080.1	49404771	.	G	T	.	.	MAF_USDA=2.083
NC_035080.1	49404811	.	C	T	.	.	MAF_USDA=3.279
NC_035080.1	49404826	.	C	T	.	.	MAF_INRAE=28.481;MAF_USDA=36.471
NC_035080.1	49404840	.	T	C	.	.	MAF_USDA=26.471
NC_035080.1	49404848	.	G	T	.	.	MAF_INRAE=10.759;MAF_USDA=2.353
NC_035080.1	49404853	.	T	C	.	.	MAF_INRAE=18.354
NC_035080.1	49404856	.	T	G	.	.	MAF_USDA=9.016
NC_035080.1	49404883	.	A	T	.	.	MAF_USDA=1.639
NC_035080.1	49404954	.	T	A	.	.	MAF_INRAE=44.304;MAF_USDA=12.353
NC_035080.1	49404958	.	C	A	.	.	MAF_INRAE=10.526;MAF_USDA=2.941
NC_035080.1	49405051	.	A	G	.	.	MAF_USDA=11.765
NC_035080.1	49405261	.	G	A	.	.	MAF_USDA=2.083
NC_035080.1	49405277	.	C	T	.	.	MAF_INRAE=23.418;MAF_USDA=41.176
NC_035080.1	49405403	.	C	A	.	.	MAF_INRAE=12.658;MAF_USDA=13.095
NC_035080.1	49405552	.	A	T	.	.	MAF_INRAE=41.772;MAF_USDA=41.765
NC_035080.1	49406433	.	A	G	.	.	MAF_USDA=3.333
NC_035080.1	49406439	.	A	C	.	.	MAF_INRAE=14.167;MAF_USDA=20.0
NC_035080.1	49406546	.	A	G	.	.	MAF_INRAE=5.263
NC_035080.1	49406573	.	G	A	.	.	MAF_USDA=2.5
NC_035080.1	49406929	.	G	A	.	.	MAF_USDA=2.083
NC_035080.1	49407228	.	C	T	.	.	MAF_INRAE=4.167
NC_035080.1	49407233	.	C	T	.	.	MAF_INRAE=41.772;MAF_USDA=41.176
NC_035080.1	49407273	.	C	T	.	.	MAF_INRAE=44.304;MAF_USDA=15.294
NC_035080.1	49407332	.	G	A	.	.	MAF_USDA=2.083
NC_035080.1	49407347	.	G	A	.	.	MAF_INRAE=12.5;MAF_USDA=20.0
NC_035080.1	49407468	.	G	A	.	.	MAF_USDA=1.639
NC_035080.1	49407478	.	C	A	.	.	MAF_USDA=2.083
NC_035080.1	49407480	.	T	C	.	.	MAF_USDA=4.098
NC_035080.1	49407556	.	C	T	.	.	MAF_INRAE=24.051;MAF_USDA=43.452
NC_035080.1	49407561	.	T	G	.	.	MAF_USDA=13.333
NC_035080.1	49407599	.	A	T	.	.	MAF_USDA=7.5
NC_035080.1	49407600	.	A	C	.	.	MAF_INRAE=28.333;MAF_USDA=29.167
NC_035080.1	49407617	.	C	T	.	.	MAF_USDA=1.667
NC_035080.1	49407623	.	C	A	.	.	MAF_INRAE=10.526;MAF_USDA=3.529
NC_035080.1	49407716	.	T	C	.	.	MAF_INRAE=3.165
NC_035080.1	49407787	.	A	T	.	.	MAF_INRAE=13.291;MAF_USDA=13.529
NC_035080.1	49407809	.	G	T	.	.	MAF_INRAE=23.418;MAF_USDA=46.471
NC_035080.1	49407871	.	A	T	.	.	MAF_INRAE=13.291;MAF_USDA=5.882
NC_035080.1	49407908	.	T	A	.	.	MAF_USDA=1.639
NC_035080.1	49408061	.	G	A	.	.	MAF_USDA=5.0
NC_035080.1	49408076	.	G	A	.	.	MAF_USDA=8.333
NC_035080.1	49408124	.	A	T	.	.	MAF_USDA=1.639
NC_035080.1	49408159	.	C	T	.	.	MAF_INRAE=41.772;MAF_USDA=41.176
NC_035080.1	49408167	.	G	A	.	.	MAF_INRAE=13.291;MAF_USDA=13.529
NC_035080.1	49408222	.	TCTCG	TCTCT	.	.	MAF_USDA=29.167
NC_035080.1	49408226	.	G	T	.	.	MAF_INRAE=41.772;MAF_USDA=28.689
NC_035080.1	49408251	.	C	G	.	.	MAF_INRAE=44.167
NC_035080.1	49408328	.	G	C	.	.	MAF_USDA=1.639
NC_035080.1	49408407	.	C	A	.	.	MAF_USDA=5.882
NC_035080.1	49408449	.	G	A	.	.	MAF_INRAE=42.405;MAF_USDA=34.118
NC_035080.1	49408452	.	G	T	.	.	MAF_USDA=2.083
NC_035080.1	49408547	.	G	A	.	.	MAF_INRAE=23.418;MAF_USDA=38.824
NC_035080.1	49408552	.	A	T	.	.	MAF_USDA=1.639
NC_035080.1	49408830	.	A	G	.	.	MAF_USDA=13.934
NC_035080.1	49408838	.	T	G	.	.	MAF_USDA=11.475
NC_035080.1	49408842	.	T	C	.	.	MAF_USDA=11.475
NC_035080.1	49408847	.	T	C	.	.	MAF_USDA=10.656
NC_035080.1	49408854	.	T	G	.	.	MAF_USDA=11.475
NC_035080.1	49408859	.	T	C	.	.	MAF_USDA=10.0
NC_035080.1	49408861	.	T	G	.	.	MAF_USDA=10.656
NC_035080.1	49408909	.	G	T	.	.	MAF_INRAE=18.354;MAF_USDA=4.098
NC_035080.1	49408928	.	T	C	.	.	MAF_INRAE=41.772;MAF_USDA=40.588
NC_035080.1	49409041	.	G	T	.	.	MAF_USDA=1.639
NC_035080.1	49409131	.	T	C	.	.	MAF_USDA=2.083
NC_035080.1	49409196	.	G	T	.	.	MAF_INRAE=18.987;MAF_USDA=27.869
NC_035080.1	49409270	.	C	G	.	.	MAF_INRAE=42.405;MAF_USDA=40.0
NC_035080.1	49409310	.	C	A	.	.	MAF_INRAE=12.658;MAF_USDA=12.941
NC_035080.1	49409370	.	C	G	.	.	MAF_USDA=1.639
NC_035080.1	49409390	.	C	T	.	.	MAF_USDA=2.083
NC_035080.1	49409407	.	A	T	.	.	MAF_USDA=1.639
NC_035080.1	49409561	.	A	T	.	.	MAF_INRAE=41.772;MAF_USDA=38.235
NC_035080.1	49409594	.	G	A	.	.	MAF_USDA=5.738
NC_035080.1	49409664	.	C	T	.	.	MAF_USDA=1.639
NC_035080.1	49409666	.	G	A	.	.	MAF_USDA=7.377
NC_035080.1	49409726	.	C	T	.	.	MAF_USDA=8.197
NC_035080.1	49409727	.	A	G	.	.	MAF_INRAE=18.354;MAF_USDA=28.689
NC_035080.1	49409735	.	G	A	.	.	MAF_USDA=8.197
NC_035080.1	49409736	.	G	A	.	.	MAF_USDA=1.639
NC_035080.1	49409810	.	C	A	.	.	MAF_INRAE=12.5;MAF_USDA=10.0
NC_035080.1	49409817	.	G	T	.	.	MAF_INRAE=12.5;MAF_USDA=19.412
NC_035080.1	49409900	.	C	T	.	.	MAF_USDA=3.279
NC_035080.1	49409953	.	T	A	.	.	MAF_USDA=4.098
NC_035080.1	49410018	.	C	T	.	.	MAF_USDA=1.639
NC_035080.1	49410085	.	A	G	.	.	MAF_USDA=3.279
NC_035080.1	49410093	.	T	G	.	.	MAF_USDA=4.098
NC_035080.1	49410106	.	T	G	.	.	MAF_USDA=4.918
NC_035080.1	49410156	.	C	T	.	.	MAF_USDA=1.639
NC_035080.1	49410173	.	C	A	.	.	MAF_INRAE=1.667
NC_035080.1	49410241	.	T	A	.	.	MAF_INRAE=17.722;MAF_USDA=7.647
NC_035080.1	49410264	.	C	T	.	.	MAF_USDA=11.765
NC_035080.1	49410328	.	A	C	.	.	MAF_INRAE=13.333;MAF_USDA=20.833
NC_035080.1	49410344	.	C	A	.	.	MAF_INRAE=24.051;MAF_USDA=31.765
NC_035080.1	49410345	.	A	T	.	.	MAF_USDA=2.459
NC_035080.1	49410410	.	T	A	.	.	MAF_INRAE=22.152;MAF_USDA=45.882
NC_035080.1	49410423	.	C	T	.	.	MAF_INRAE=8.333;MAF_USDA=3.279
NC_035080.1	49410438	.	C	T	.	.	MAF_USDA=15.574
NC_035080.1	49410497	.	A	C	.	.	MAF_INRAE=43.671;MAF_USDA=33.333
NC_035080.1	49410533	.	A	T	.	.	MAF_USDA=11.765
NC_035080.1	49410538	.	G	A	.	.	MAF_INRAE=41.139;MAF_USDA=39.583
NC_035080.1	49410539	.	A	T	.	.	MAF_INRAE=40.833;MAF_USDA=39.412
NC_035080.1	49410565	.	C	T	.	.	MAF_INRAE=21.053
NC_035080.1	49410613	.	T	A	.	.	MAF_INRAE=36.709;MAF_USDA=47.059
NC_035080.1	49410737	.	G	A	.	.	MAF_INRAE=34.177;MAF_USDA=10.417
NC_035080.1	49410744	.	A	C	.	.	MAF_INRAE=43.671;MAF_USDA=46.471
NC_035080.1	49410773	.	T	C	.	.	MAF_INRAE=26.316
NC_035080.1	49410779	.	G	C	.	.	MAF_INRAE=46.203;MAF_USDA=34.118
NC_035080.1	49410782	.	T	C	.	.	MAF_INRAE=44.167;MAF_USDA=46.471
NC_035080.1	49410814	.	C	T	.	.	MAF_INRAE=13.333;MAF_USDA=20.0
NC_035080.1	49411074	.	G	T	.	.	MAF_USDA=3.279
NC_035080.1	49411140	.	T	G	.	.	MAF_USDA=1.667
NC_035080.1	49411148	.	C	T	.	.	MAF_USDA=7.143
NC_035080.1	49411202	.	T	G	.	.	MAF_INRAE=10.526;MAF_USDA=2.083
NC_035080.1	49411203	.	C	G	.	.	MAF_USDA=2.083
NC_035080.1	49411206	.	C	G	.	.	MAF_USDA=2.083
NC_035080.1	49411211	.	C	T	.	.	MAF_USDA=1.639
NC_035080.1	49411277	.	A	C	.	.	MAF_INRAE=43.671;MAF_USDA=48.235
NC_035080.1	49411383	.	A	G	.	.	MAF_INRAE=43.671;MAF_USDA=47.647
NC_035080.1	49411395	.	T	C	.	.	MAF_INRAE=43.671;MAF_USDA=48.235
NC_035080.1	49411472	.	G	A	.	.	MAF_INRAE=18.987;MAF_USDA=14.706
NC_035080.1	49411518	.	C	T	.	.	MAF_USDA=7.377
NC_035080.1	49411611	.	C	T	.	.	MAF_INRAE=12.5;MAF_USDA=19.412
NC_035080.1	49411666	.	A	G	.	.	MAF_INRAE=12.025;MAF_USDA=29.508
NC_035080.1	49411830	.	A	T	.	.	MAF_INRAE=5.263
NC_035080.1	49411854	.	T	G	.	.	MAF_INRAE=12.025;MAF_USDA=14.167
NC_035080.1	49411886	.	G	A	.	.	MAF_USDA=2.5
NC_035080.1	49411928	.	G	A	.	.	MAF_INRAE=23.418;MAF_USDA=37.5
NC_035080.1	49411932	.	C	A	.	.	MAF_INRAE=43.333;MAF_USDA=46.429
NC_035080.1	49412033	.	G	T	.	.	MAF_USDA=7.647
NC_035080.1	49412186	.	G	A	.	.	MAF_INRAE=13.333;MAF_USDA=30.588
NC_035080.1	49412263	.	T	A	.	.	MAF_INRAE=46.203;MAF_USDA=31.176
NC_035080.1	49412330	.	A	T	.	.	MAF_USDA=22.917
NC_035080.1	49412342	.	A	C	.	.	MAF_USDA=25.0
NC_035080.1	49412422	.	T	G	.	.	MAF_USDA=1.639
NC_035080.1	49412517	.	G	A	.	.	MAF_USDA=1.639
NC_035080.1	49412551	.	G	A	.	.	MAF_INRAE=43.671;MAF_USDA=42.353
NC_035080.1	49412559	.	T	C	.	.	MAF_USDA=3.279
NC_035080.1	49412566	.	T	A	.	.	MAF_USDA=1.639
NC_035080.1	49412711	.	T	A	.	.	MAF_USDA=4.918
NC_035080.1	49412712	.	G	A	.	.	MAF_INRAE=43.671;MAF_USDA=47.059
NC_035080.1	49412726	.	G	T	.	.	MAF_INRAE=3.333;MAF_USDA=3.529
NC_035080.1	49412739	.	T	G	.	.	MAF_INRAE=19.62;MAF_USDA=14.706
NC_035080.1	49412920	.	C	A	.	.	MAF_INRAE=34.177;MAF_USDA=4.118
NC_035080.1	49412969	.	A	G	.	.	MAF_INRAE=20.886;MAF_USDA=9.524
NC_035080.1	49413086	.	T	C	.	.	MAF_USDA=6.557
NC_035080.1	49413125	.	G	A	.	.	MAF_USDA=4.918
NC_035080.1	49413143	.	C	T	.	.	MAF_USDA=2.459
NC_035080.1	49413170	.	T	C	.	.	MAF_INRAE=43.038;MAF_USDA=48.824
NC_035080.1	49413172	.	G	A	.	.	MAF_USDA=3.279
NC_035080.1	49413186	.	G	C	.	.	MAF_USDA=1.639
NC_035080.1	49413269	.	C	T	.	.	MAF_USDA=11.765
NC_035080.1	49413287	.	G	A	.	.	MAF_INRAE=20.253;MAF_USDA=8.824
NC_035080.1	49413352	.	T	C	.	.	MAF_USDA=2.459
NC_035080.1	49413357	.	A	G	.	.	MAF_INRAE=46.203;MAF_USDA=33.529
NC_035080.1	49413369	.	C	T	.	.	MAF_USDA=1.639
NC_035080.1	49413381	.	A	C	.	.	MAF_USDA=1.639
NC_035080.1	49413384	.	A	G	.	.	MAF_USDA=1.639
NC_035080.1	49413413	.	A	C	.	.	MAF_USDA=2.459
NC_035080.1	49413436	.	A	G	.	.	MAF_INRAE=8.333
NC_035080.1	49413467	.	T	A	.	.	MAF_USDA=5.738
NC_035080.1	49413482	.	CAGACATTGATC	CAGACATTGATG	.	.	MAF_USDA=8.333
NC_035080.1	49413493	.	C	G	.	.	MAF_INRAE=13.291
NC_035080.1	49413702	.	G	T	.	.	MAF_INRAE=5.263
NC_035080.1	49413709	.	G	A	.	.	MAF_USDA=16.667
NC_035080.1	49414972	.	G	T	.	.	MAF_USDA=29.167
NC_035080.1	49414974	.	A	G	.	.	MAF_USDA=29.167
NC_035080.1	49415027	.	A	T	.	.	MAF_USDA=29.167
NC_035080.1	49415081	.	T	A	.	.	MAF_INRAE=10.526
NC_035080.1	49415100	.	A	G	.	.	MAF_INRAE=42.405;MAF_USDA=31.25
NC_035080.1	49415167	.	C	G	.	.	MAF_USDA=4.918
NC_035080.1	49415178	.	C	T	.	.	MAF_INRAE=21.519;MAF_USDA=8.824
NC_035080.1	49415189	.	G	C	.	.	MAF_INRAE=12.5;MAF_USDA=14.706
NC_035080.1	49415234	.	T	G	.	.	MAF_INRAE=43.671;MAF_USDA=47.059
NC_035080.1	49415311	.	G	A	.	.	MAF_INRAE=5.263
NC_035080.1	49415320	.	T	G	.	.	MAF_INRAE=43.671;MAF_USDA=48.824
NC_035080.1	49415348	.	G	C	.	.	MAF_USDA=1.639
NC_035080.1	49415454	.	A	C	.	.	MAF_USDA=1.639
NC_035080.1	49415482	.	T	A	.	.	MAF_INRAE=5.0
NC_035080.1	49415499	.	G	T	.	.	MAF_USDA=1.639
NC_035080.1	49415557	.	C	T	.	.	MAF_USDA=1.639
NC_035080.1	49415587	.	C	T	.	.	MAF_INRAE=13.333;MAF_USDA=16.471
NC_035080.1	49415608	.	A	G	.	.	MAF_INRAE=46.203;MAF_USDA=31.765
NC_035080.1	49415753	.	T	C	.	.	MAF_INRAE=19.62;MAF_USDA=14.706
NC_035080.1	49415789	.	C	T	.	.	MAF_INRAE=12.025
NC_035080.1	49415838	.	C	A	.	.	MAF_INRAE=12.025;MAF_USDA=9.016
NC_035080.1	49415854	.	A	T	.	.	MAF_USDA=1.639
NC_035080.1	49415873	.	C	A	.	.	MAF_USDA=3.279
NC_035080.1	49415892	.	T	G	.	.	MAF_INRAE=5.0
NC_035080.1	49415907	.	G	A	.	.	MAF_USDA=4.918
NC_035080.1	49416008	.	A	C	.	.	MAF_USDA=6.557
NC_035080.1	49416065	.	G	A	.	.	MAF_INRAE=10.526;MAF_USDA=25.882
NC_035080.1	49416146	.	C	T	.	.	MAF_INRAE=13.291;MAF_USDA=28.824
NC_035080.1	49416265	.	G	C	.	.	MAF_INRAE=35.443;MAF_USDA=38.824
NC_035080.1	49416280	.	T	G	.	.	MAF_INRAE=24.051;MAF_USDA=12.353
NC_035080.1	49416303	.	T	C	.	.	MAF_INRAE=22.152;MAF_USDA=26.471
NC_035080.1	49416382	.	C	G	.	.	MAF_USDA=4.098
NC_035080.1	49416385	.	A	C	.	.	MAF_INRAE=12.658;MAF_USDA=7.059
NC_035080.1	49416452	.	A	C	.	.	MAF_INRAE=18.987;MAF_USDA=21.765
NC_035080.1	49416471	.	G	T	.	.	MAF_USDA=4.118
NC_035080.1	49416512	.	C	T	.	.	MAF_USDA=1.639
NC_035080.1	49416564	.	G	T	.	.	MAF_USDA=2.459
NC_035080.1	49416625	.	T	G	.	.	MAF_INRAE=21.519;MAF_USDA=32.353
NC_035080.1	49416640	.	G	T	.	.	MAF_INRAE=21.519;MAF_USDA=44.118
NC_035080.1	49416696	.	T	C	.	.	MAF_USDA=11.176
NC_035080.1	49416752	.	A	G	.	.	MAF_USDA=15.294
NC_035080.1	49416772	.	T	G	.	.	MAF_USDA=11.765
NC_035080.1	49416809	.	G	A	.	.	MAF_INRAE=34.177;MAF_USDA=4.118
NC_035080.1	49416819	.	C	T	.	.	MAF_USDA=4.098
NC_035080.1	49416835	.	C	T	.	.	MAF_USDA=10.0
NC_035080.1	49416836	.	G	A	.	.	MAF_INRAE=8.333
NC_035080.1	49416847	.	G	A	.	.	MAF_INRAE=21.519;MAF_USDA=22.353
NC_035080.1	49416858	.	T	C	.	.	MAF_INRAE=13.291;MAF_USDA=26.471
NC_035080.1	49416915	.	G	A	.	.	MAF_INRAE=22.152;MAF_USDA=45.882
NC_035080.1	49416952	.	G	C	.	.	MAF_USDA=4.098
NC_035080.1	49417009	.	G	A	.	.	MAF_USDA=3.279
NC_035080.1	49417018	.	T	G	.	.	MAF_INRAE=10.526;MAF_USDA=2.941
NC_035080.1	49417028	.	T	C	.	.	MAF_INRAE=12.025;MAF_USDA=1.639
NC_035080.1	49417029	.	A	T	.	.	MAF_INRAE=7.5;MAF_USDA=1.639
NC_035080.1	49417132	.	G	T	.	.	MAF_INRAE=22.152;MAF_USDA=48.235
NC_035080.1	49417148	.	C	T	.	.	MAF_USDA=3.279
NC_035080.1	49417214	.	G	A	.	.	MAF_INRAE=18.987;MAF_USDA=21.176
NC_035080.1	49417225	.	G	A	.	.	MAF_INRAE=21.519;MAF_USDA=11.765
NC_035080.1	49417350	.	G	A	.	.	MAF_USDA=2.459
NC_035080.1	49417421	.	C	T	.	.	MAF_USDA=2.459
NC_035080.1	49417494	.	C	A	.	.	MAF_USDA=1.639
NC_035080.1	49417495	.	G	A	.	.	MAF_USDA=1.639
NC_035080.1	49417533	.	C	A	.	.	MAF_INRAE=21.519;MAF_USDA=48.824
NC_035080.1	49417541	.	C	A	.	.	MAF_USDA=4.098
NC_035080.1	49417542	.	C	T	.	.	MAF_INRAE=20.886;MAF_USDA=12.353
NC_035080.1	49417581	.	T	A	.	.	MAF_USDA=11.176
NC_035080.1	49417629	.	G	C	.	.	MAF_USDA=1.639
NC_035080.1	49418811	.	T	A	.	.	MAF_INRAE=18.421;MAF_USDA=11.765
NC_035080.1	49418815	.	G	A	.	.	MAF_USDA=8.235
NC_035080.1	49418825	.	C	T	.	.	MAF_INRAE=28.947;MAF_USDA=12.941
NC_035080.1	49418827	.	A	G	.	.	MAF_USDA=4.762
NC_035080.1	49418852	.	C	T	.	.	MAF_USDA=1.639
NC_035080.1	49418872	.	G	T	.	.	MAF_INRAE=21.053;MAF_USDA=11.176
NC_035080.1	49418906	.	C	T	.	.	MAF_USDA=3.279
NC_035080.1	49418950	.	G	A	.	.	MAF_INRAE=41.139;MAF_USDA=12.353
NC_035080.1	49418967	.	G	T	.	.	MAF_USDA=1.639
NC_035080.1	49419014	.	A	G	.	.	MAF_USDA=27.381
NC_035080.1	49419091	.	T	C	.	.	MAF_INRAE=20.886;MAF_USDA=9.524
NC_035080.1	49419131	.	C	T	.	.	MAF_INRAE=40.506;MAF_USDA=34.524
NC_035080.1	49419137	.	C	A	.	.	MAF_USDA=24.405
NC_035080.1	49419183	.	A	G	.	.	MAF_INRAE=41.139;MAF_USDA=34.524
NC_035080.1	49419269	.	A	T	.	.	MAF_INRAE=40.506;MAF_USDA=13.095
NC_035080.1	49419275	.	A	G	.	.	MAF_INRAE=40.506;MAF_USDA=35.119
NC_035080.1	49419286	.	G	A	.	.	MAF_USDA=25.0
NC_035080.1	49419365	.	A	C	.	.	MAF_USDA=4.167
NC_035080.1	49419372	.	G	A	.	.	MAF_USDA=4.167
NC_035080.1	49419404	.	C	A	.	.	MAF_USDA=47.917
NC_035080.1	49419408	.	C	G	.	.	MAF_USDA=47.917
NC_035080.1	49419471	.	A	C	.	.	MAF_USDA=6.557
NC_035080.1	49419478	.	T	C	.	.	MAF_INRAE=21.519;MAF_USDA=11.765
NC_035080.1	49419534	.	G	A	.	.	MAF_USDA=1.639
NC_035080.1	49419565	.	T	C	.	.	MAF_INRAE=12.025
NC_035080.1	49419631	.	A	C	.	.	MAF_USDA=1.639
NC_035080.1	49419638	.	T	C	.	.	MAF_USDA=1.639
NC_035080.1	49419677	.	T	C	.	.	MAF_USDA=2.459
NC_035080.1	49419728	.	C	T	.	.	MAF_INRAE=40.506;MAF_USDA=15.882
NC_035080.1	49419773	.	A	C	.	.	MAF_USDA=8.824
NC_035080.1	49419855	.	C	G	.	.	MAF_INRAE=18.987;MAF_USDA=20.588
NC_035080.1	49419889	.	A	T	.	.	MAF_USDA=4.918
NC_035080.1	49419900	.	T	A	.	.	MAF_USDA=4.098
NC_035080.1	49419955	.	A	T	.	.	MAF_INRAE=18.987;MAF_USDA=21.176
NC_035080.1	49420099	.	T	C	.	.	MAF_USDA=50.0
NC_035080.1	49420154	.	T	A	.	.	MAF_USDA=18.033
NC_035080.1	49420193	.	T	C	.	.	MAF_USDA=1.639
NC_035080.1	49420230	.	C	G	.	.	MAF_USDA=3.279
NC_035080.1	49420249	.	C	A	.	.	MAF_USDA=6.25
NC_035080.1	49420268	.	C	T	.	.	MAF_USDA=1.639
NC_035080.1	49420305	.	C	T	.	.	MAF_USDA=1.639
NC_035080.1	49420393	.	G	T	.	.	MAF_USDA=2.459
NC_035080.1	49420408	.	A	G	.	.	MAF_USDA=2.459
NC_035080.1	49420445	.	C	T	.	.	MAF_USDA=36.471
NC_035080.1	49420510	.	C	T	.	.	MAF_USDA=11.765
NC_035080.1	49420518	.	C	T	.	.	MAF_INRAE=25.316;MAF_USDA=10.0
NC_035080.1	49420533	.	C	G	.	.	MAF_INRAE=20.253;MAF_USDA=9.412
NC_035080.1	49420590	.	G	A	.	.	MAF_USDA=13.529
NC_035080.1	49420658	.	C	G	.	.	MAF_INRAE=10.526;MAF_USDA=14.583
NC_035080.1	49420683	.	G	T	.	.	MAF_USDA=8.333
NC_035080.1	49420698	.	A	T	.	.	MAF_USDA=8.333
NC_035080.1	49420708	.	A	T	.	.	MAF_USDA=39.583
NC_035080.1	49420752	.	T	G	.	.	MAF_USDA=14.583
NC_035080.1	49420790	.	T	G	.	.	MAF_USDA=35.417
NC_035080.1	49420854	.	G	A	.	.	MAF_USDA=13.043
NC_035080.1	49421613	.	C	G	.	.	MAF_USDA=43.75
NC_035080.1	49421727	.	C	G	.	.	MAF_USDA=13.043
NC_035080.1	49421844	.	A	C	.	.	MAF_USDA=10.417
NC_035080.1	49421847	.	T	G	.	.	MAF_USDA=8.333
NC_035080.1	49421865	.	G	T	.	.	MAF_INRAE=8.333;MAF_USDA=8.929
NC_035080.1	49421874	.	T	A	.	.	MAF_USDA=4.918
NC_035080.1	49421925	.	T	A	.	.	MAF_USDA=16.393
NC_035080.1	49421970	.	T	C	.	.	MAF_USDA=7.647
NC_035080.1	49421997	.	G	A	.	.	MAF_USDA=37.647
NC_035080.1	49422030	.	A	T	.	.	MAF_INRAE=20.886;MAF_USDA=11.176
NC_035080.1	49422035	.	A	T	.	.	MAF_USDA=12.941
NC_035080.1	49422065	.	C	T	.	.	MAF_INRAE=25.316;MAF_USDA=8.929
NC_035080.1	49422091	.	G	T	.	.	MAF_INRAE=21.519;MAF_USDA=11.905
NC_035080.1	49422111	.	G	A	.	.	MAF_USDA=31.25
NC_035080.1	49422118	.	C	G	.	.	MAF_USDA=31.25
NC_035080.1	49422131	.	G	C	.	.	MAF_INRAE=13.291;MAF_USDA=5.357
NC_035080.1	49422279	.	G	A	.	.	MAF_INRAE=20.886;MAF_USDA=12.941
NC_035080.1	49422424	.	G	T	.	.	MAF_USDA=45.882
NC_035080.1	49422453	.	C	A	.	.	MAF_USDA=4.706
NC_035080.1	49422479	.	T	G	.	.	MAF_USDA=4.098
NC_035080.1	49422557	.	C	T	.	.	MAF_INRAE=18.987;MAF_USDA=21.765
NC_035080.1	49422559	.	G	T	.	.	MAF_INRAE=21.667;MAF_USDA=21.765
NC_035080.1	49422561	.	C	T	.	.	MAF_USDA=12.353
NC_035080.1	49422594	.	T	C	.	.	MAF_USDA=9.412
NC_035080.1	49422596	.	G	T	.	.	MAF_INRAE=40.833;MAF_USDA=12.353
NC_035080.1	49422606	.	C	G	.	.	MAF_USDA=7.647
NC_035080.1	49422609	.	A	T	.	.	MAF_USDA=5.738
NC_035080.1	49422723	.	G	A	.	.	MAF_USDA=5.932
NC_035080.1	49422742	.	C	T	.	.	MAF_USDA=4.819
NC_035080.1	49422830	.	C	A	.	.	MAF_USDA=9.639
NC_035080.1	49422886	.	A	G	.	.	MAF_USDA=2.586
NC_035080.1	49422893	.	G	C	.	.	MAF_USDA=12.5
NC_035080.1	49422923	.	A	C	.	.	MAF_INRAE=15.19;MAF_USDA=6.471
NC_035080.1	49422982	.	A	T	.	.	MAF_USDA=7.738
NC_035080.1	49423024	.	C	A	.	.	MAF_INRAE=21.519;MAF_USDA=10.588
NC_035080.1	49423070	.	C	A	.	.	MAF_INRAE=34.177;MAF_USDA=3.529
NC_035080.1	49423071	.	C	T	.	.	MAF_INRAE=35.0;MAF_USDA=3.529
NC_035080.1	49423079	.	A	G	.	.	MAF_USDA=7.647
NC_035080.1	49423100	.	G	T	.	.	MAF_USDA=2.459
NC_035080.1	49423202	.	C	T	.	.	MAF_USDA=7.377
NC_035080.1	49423220	.	G	T	.	.	MAF_INRAE=19.62;MAF_USDA=20.588
NC_035080.1	49423282	.	T	G	.	.	MAF_USDA=1.639
NC_035080.1	49423442	.	T	A	.	.	MAF_USDA=3.529
NC_035080.1	49423465	.	C	T	.	.	MAF_USDA=4.098
NC_035080.1	49423479	.	A	T	.	.	MAF_INRAE=40.506;MAF_USDA=31.176
NC_035080.1	49423510	.	C	T	.	.	MAF_INRAE=18.987;MAF_USDA=28.824
NC_035080.1	49423522	.	A	T	.	.	MAF_INRAE=20.253;MAF_USDA=8.824
NC_035080.1	49423663	.	T	C	.	.	MAF_USDA=1.639
NC_035080.1	49423664	.	A	T	.	.	MAF_USDA=1.639
NC_035080.1	49423678	.	T	C	.	.	MAF_INRAE=20.886;MAF_USDA=11.176
NC_035080.1	49423755	.	T	G	.	.	MAF_USDA=4.706
NC_035080.1	49423822	.	G	T	.	.	MAF_INRAE=7.5;MAF_USDA=8.824
NC_035080.1	49423874	.	G	C	.	.	MAF_INRAE=21.519;MAF_USDA=11.176
NC_035080.1	49423932	.	G	A	.	.	MAF_USDA=10.588
NC_035080.1	49423937	.	G	C	.	.	MAF_INRAE=46.203;MAF_USDA=18.75
NC_035080.1	49423980	.	T	A	.	.	MAF_INRAE=46.835;MAF_USDA=17.647
NC_035080.1	49423993	.	A	G	.	.	MAF_USDA=3.529
NC_035080.1	49424063	.	A	T	.	.	MAF_INRAE=29.747;MAF_USDA=22.353
NC_035080.1	49424125	.	G	T	.	.	MAF_INRAE=33.544;MAF_USDA=6.471
NC_035080.1	49424127	.	C	T	.	.	MAF_USDA=4.918
NC_035080.1	49424134	.	G	A	.	.	MAF_USDA=10.588
NC_035080.1	49424163	.	G	A	.	.	MAF_INRAE=21.519;MAF_USDA=11.176
NC_035080.1	49424308	.	A	C	.	.	MAF_USDA=1.639
NC_035080.1	49424323	.	A	G	.	.	MAF_USDA=7.059
NC_035080.1	49424365	.	T	A	.	.	MAF_INRAE=21.519;MAF_USDA=11.176
NC_035080.1	49424366	.	A	T	.	.	MAF_INRAE=21.667;MAF_USDA=11.176
NC_035080.1	49424409	.	G	A	.	.	MAF_INRAE=34.177;MAF_USDA=5.882
NC_035080.1	49424481	.	T	G	.	.	MAF_INRAE=32.911;MAF_USDA=3.529
NC_035080.1	49424572	.	G	C	.	.	MAF_USDA=2.459
NC_035080.1	49424608	.	C	T	.	.	MAF_INRAE=20.253;MAF_USDA=8.824
NC_035080.1	49424627	.	T	C	.	.	MAF_INRAE=21.519;MAF_USDA=10.0
NC_035080.1	49424676	.	C	T	.	.	MAF_USDA=5.738
NC_035080.1	49424683	.	C	G	.	.	MAF_INRAE=32.911;MAF_USDA=3.529
NC_035080.1	49424802	.	T	A	.	.	MAF_INRAE=13.333
NC_035080.1	49424834	.	C	A	.	.	MAF_INRAE=31.013;MAF_USDA=28.824
NC_035080.1	49424839	.	A	G	.	.	MAF_INRAE=31.013;MAF_USDA=42.353
NC_035080.1	49424876	.	C	A	.	.	MAF_USDA=5.738
NC_035080.1	49424909	.	A	G	.	.	MAF_INRAE=21.519;MAF_USDA=16.667
NC_035080.1	49424927	.	A	C	.	.	MAF_INRAE=15.0
NC_035080.1	49425017	.	A	C	.	.	MAF_INRAE=32.911;MAF_USDA=16.667
NC_035080.1	49425079	.	A	G	.	.	MAF_INRAE=13.291;MAF_USDA=7.059
NC_035080.1	49425120	.	C	A	.	.	MAF_INRAE=21.519;MAF_USDA=10.588
NC_035080.1	49425168	.	T	G	.	.	MAF_INRAE=44.304;MAF_USDA=20.0
NC_035080.1	49425189	.	T	G	.	.	MAF_INRAE=34.177;MAF_USDA=3.529
NC_035080.1	49425424	.	A	C	.	.	MAF_INRAE=21.519;MAF_USDA=10.588
NC_035080.1	49425443	.	T	A	.	.	MAF_INRAE=14.167;MAF_USDA=8.333
NC_035080.1	49425450	.	G	T	.	.	MAF_INRAE=31.013;MAF_USDA=29.412
NC_035080.1	49425465	.	C	T	.	.	MAF_INRAE=13.291;MAF_USDA=7.143
NC_035080.1	49425560	.	G	A	.	.	MAF_INRAE=7.5
NC_035080.1	49425613	.	C	T	.	.	MAF_USDA=1.667
NC_035080.1	49425614	.	G	A	.	.	MAF_INRAE=31.579;MAF_USDA=8.333
NC_035080.1	49425620	.	T	A	.	.	MAF_INRAE=31.013;MAF_USDA=35.417
NC_035080.1	49425630	.	A	G	.	.	MAF_INRAE=13.291;MAF_USDA=8.333
NC_035080.1	49425665	.	T	A	.	.	MAF_INRAE=31.646;MAF_USDA=27.647
NC_035080.1	49425702	.	G	A	.	.	MAF_INRAE=31.013;MAF_USDA=27.059
NC_035080.1	49425761	.	T	C	.	.	MAF_INRAE=44.304;MAF_USDA=20.0
NC_035080.1	49425828	.	G	C	.	.	MAF_INRAE=45.57;MAF_USDA=20.588
NC_035080.1	49425905	.	C	T	.	.	MAF_INRAE=13.291;MAF_USDA=11.176
NC_035080.1	49426030	.	G	A	.	.	MAF_INRAE=5.0
NC_035080.1	49426048	.	C	T	.	.	MAF_INRAE=44.304;MAF_USDA=22.353
NC_035080.1	49426237	.	G	C	.	.	MAF_USDA=7.647
NC_035080.1	49426242	.	C	T	.	.	MAF_USDA=1.639
NC_035080.1	49426282	.	C	T	.	.	MAF_USDA=2.459
NC_035080.1	49426294	.	A	G	.	.	MAF_INRAE=34.167;MAF_USDA=8.333
NC_035080.1	49426296	.	ACACC	ACACT	.	.	MAF_USDA=18.75
NC_035080.1	49426300	.	C	T	.	.	MAF_USDA=9.836
NC_035080.1	49426321	.	A	T	.	.	MAF_INRAE=44.937;MAF_USDA=20.0
NC_035080.1	49426323	.	A	C	.	.	MAF_USDA=4.918
NC_035080.1	49426325	.	T	A	.	.	MAF_USDA=2.353
NC_035080.1	49426344	.	T	G	.	.	MAF_USDA=2.083
NC_035080.1	49426372	.	A	G	.	.	MAF_INRAE=34.177;MAF_USDA=5.294
NC_035080.1	49426378	.	G	A	.	.	MAF_INRAE=44.937;MAF_USDA=19.412
NC_035080.1	49426394	.	T	C	.	.	MAF_INRAE=20.886;MAF_USDA=10.588
NC_035080.1	49426401	.	A	C	.	.	MAF_INRAE=20.886;MAF_USDA=10.588
NC_035080.1	49426446	.	C	A	.	.	MAF_INRAE=21.519;MAF_USDA=11.176
NC_035080.1	49426452	.	T	G	.	.	MAF_INRAE=34.177;MAF_USDA=10.417
NC_035080.1	49426455	.	C	A	.	.	MAF_INRAE=31.013;MAF_USDA=31.765
NC_035080.1	49426485	.	G	T	.	.	MAF_USDA=14.118
NC_035080.1	49426487	.	C	T	.	.	MAF_USDA=14.118
NC_035080.1	49426489	.	A	C	.	.	MAF_INRAE=44.304;MAF_USDA=20.588
NC_035080.1	49426597	.	T	C	.	.	MAF_INRAE=35.0;MAF_USDA=3.529
NC_035080.1	49426604	.	C	T	.	.	MAF_INRAE=44.167;MAF_USDA=19.412
NC_035080.1	49426605	.	G	A	.	.	MAF_USDA=11.475
NC_035080.1	49426701	.	G	T	.	.	MAF_USDA=33.333
NC_035080.1	49426819	.	T	C	.	.	MAF_USDA=1.639
NC_035080.1	49426912	.	C	T	.	.	MAF_INRAE=13.291;MAF_USDA=7.059
NC_035080.1	49426925	.	G	A	.	.	MAF_INRAE=34.177;MAF_USDA=3.529
NC_035080.1	49426958	.	G	A	.	.	MAF_USDA=5.294
NC_035080.1	49426969	.	G	T	.	.	MAF_USDA=8.235
NC_035080.1	49426985	.	C	T	.	.	MAF_USDA=37.5
NC_035080.1	49426986	.	G	A	.	.	MAF_USDA=2.459
NC_035080.1	49426988	.	G	A	.	.	MAF_USDA=8.333
NC_035080.1	49427003	.	G	A	.	.	MAF_USDA=9.412
NC_035080.1	49427017	.	G	A	.	.	MAF_USDA=6.471
NC_035080.1	49427018	.	A	C	.	.	MAF_INRAE=11.392;MAF_USDA=3.279
NC_035080.1	49427019	.	G	A	.	.	MAF_USDA=4.706
NC_035080.1	49427082	.	G	A	.	.	MAF_USDA=3.279
NC_035080.1	49427162	.	T	A	.	.	MAF_USDA=12.295
NC_035080.1	49427182	.	A	G	.	.	MAF_USDA=13.115
NC_035080.1	49427199	.	C	A	.	.	MAF_USDA=1.639
NC_035080.1	49427260	.	C	T	.	.	MAF_USDA=6.471
NC_035080.1	49427263	.	C	T	.	.	MAF_INRAE=32.278;MAF_USDA=7.059
NC_035080.1	49427266	.	T	C	.	.	MAF_USDA=10.656
NC_035080.1	49427268	.	C	G	.	.	MAF_INRAE=21.519;MAF_USDA=11.176
NC_035080.1	49427281	.	C	T	.	.	MAF_USDA=1.639
NC_035080.1	49427289	.	C	T	.	.	MAF_INRAE=33.333;MAF_USDA=5.882
NC_035080.1	49427290	.	G	T	.	.	MAF_USDA=5.294
NC_035080.1	49427314	.	T	G	.	.	MAF_INRAE=32.911;MAF_USDA=10.417
NC_035080.1	49427337	.	G	T	.	.	MAF_INRAE=10.526;MAF_USDA=7.647
NC_035080.1	49427390	.	T	C	.	.	MAF_USDA=2.459
NC_035080.1	49427424	.	C	T	.	.	MAF_USDA=22.353
NC_035080.1	49427427	.	C	T	.	.	MAF_USDA=5.738
NC_035080.1	49427430	.	T	C	.	.	MAF_INRAE=33.544;MAF_USDA=8.235
NC_035080.1	49427434	.	G	T	.	.	MAF_INRAE=21.519;MAF_USDA=11.176
NC_035080.1	49427486	.	C	T	.	.	MAF_INRAE=20.886;MAF_USDA=10.0
NC_035080.1	49427547	.	G	T	.	.	MAF_INRAE=12.658;MAF_USDA=8.333
NC_035080.1	49427549	.	C	T	.	.	MAF_USDA=1.639
NC_035080.1	49427557	.	A	G	.	.	MAF_USDA=3.333
NC_035080.1	49427558	.	G	T	.	.	MAF_USDA=1.639
NC_035080.1	49427568	.	C	G	.	.	MAF_USDA=2.459
NC_035080.1	49427580	.	C	T	.	.	MAF_USDA=5.738
NC_035080.1	49427611	.	G	A	.	.	MAF_USDA=1.639
NC_035080.1	49427624	.	C	A	.	.	MAF_INRAE=34.177;MAF_USDA=8.824
NC_035080.1	49427687	.	G	A	.	.	MAF_USDA=3.279
NC_035080.1	49427692	.	A	T	.	.	MAF_USDA=2.459
NC_035080.1	49427699	.	G	C	.	.	MAF_USDA=4.918
NC_035080.1	49427704	.	C	T	.	.	MAF_USDA=5.882
NC_035080.1	49427867	.	G	T	.	.	MAF_USDA=2.459
NC_035080.1	49427889	.	C	T	.	.	MAF_USDA=2.459
NC_035080.1	49427894	.	C	T	.	.	MAF_USDA=2.459
NC_035080.1	49427980	.	T	A	.	.	MAF_INRAE=34.177;MAF_USDA=9.412
NC_035080.1	49428092	.	A	G	.	.	MAF_INRAE=44.937;MAF_USDA=20.588
NC_035080.1	49428141	.	C	A	.	.	MAF_USDA=4.098
NC_035080.1	49428152	.	G	T	.	.	MAF_USDA=1.639
NC_035080.1	49428236	.	C	T	.	.	MAF_INRAE=31.013;MAF_USDA=35.882
NC_035080.1	49428259	.	C	T	.	.	MAF_USDA=2.941
NC_035080.1	49428307	.	G	A	.	.	MAF_INRAE=20.886;MAF_USDA=11.765
NC_035080.1	49428309	.	C	T	.	.	MAF_INRAE=20.833;MAF_USDA=11.765
NC_035080.1	49428310	.	A	G	.	.	MAF_INRAE=30.38;MAF_USDA=35.882
NC_035080.1	49428316	.	C	T	.	.	MAF_INRAE=20.886;MAF_USDA=11.176
NC_035080.1	49428319	.	T	C	.	.	MAF_INRAE=34.81;MAF_USDA=8.824
NC_035080.1	49428339	.	T	C	.	.	MAF_USDA=2.459
NC_035080.1	49428353	.	T	A	.	.	MAF_USDA=4.098
NC_035080.1	49428368	.	A	T	.	.	MAF_INRAE=21.519;MAF_USDA=10.0
NC_035080.1	49428446	.	G	A	.	.	MAF_INRAE=34.177;MAF_USDA=9.412
NC_035080.1	49428485	.	T	A	.	.	MAF_INRAE=21.519;MAF_USDA=18.75
NC_035080.1	49428490	.	A	C	.	.	MAF_USDA=18.75
NC_035080.1	49428530	.	G	T	.	.	MAF_INRAE=5.263;MAF_USDA=6.557
NC_035080.1	49428608	.	T	C	.	.	MAF_INRAE=44.937;MAF_USDA=22.353
NC_035080.1	49428659	.	C	G	.	.	MAF_USDA=10.417
NC_035080.1	49428686	.	T	G	.	.	MAF_INRAE=21.519;MAF_USDA=11.765
NC_035080.1	49428705	.	A	G	.	.	MAF_INRAE=44.304;MAF_USDA=24.706
NC_035080.1	49428722	.	T	C	.	.	MAF_INRAE=31.013;MAF_USDA=31.176
NC_035080.1	49428726	.	T	C	.	.	MAF_INRAE=32.911;MAF_USDA=9.412
NC_035080.1	49428727	.	G	A	.	.	MAF_USDA=24.706
NC_035080.1	49428733	.	C	T	.	.	MAF_USDA=7.647
NC_035080.1	49428734	.	G	A	.	.	MAF_USDA=25.294
NC_035080.1	49428763	.	A	T	.	.	MAF_INRAE=33.544;MAF_USDA=9.412
NC_035080.1	49428796	.	T	G	.	.	MAF_INRAE=43.333
NC_035080.1	49428800	.	G	T	.	.	MAF_USDA=10.417
NC_035080.1	49428803	.	C	T	.	.	MAF_USDA=10.417
NC_035080.1	49428804	.	A	T	.	.	MAF_USDA=10.417
NC_035080.1	49428832	.	T	C	.	.	MAF_INRAE=13.291;MAF_USDA=7.059
NC_035080.1	49428842	.	T	A	.	.	MAF_INRAE=33.544;MAF_USDA=7.647
NC_035080.1	49428886	.	T	C	.	.	MAF_USDA=4.098
NC_035080.1	49428896	.	A	T	.	.	MAF_INRAE=34.177;MAF_USDA=9.412
NC_035080.1	49428919	.	C	G	.	.	MAF_INRAE=5.263
NC_035080.1	49429054	.	A	G	.	.	MAF_USDA=1.639
NC_035080.1	49429067	.	G	A	.	.	MAF_USDA=9.016
NC_035080.1	49429080	.	C	T	.	.	MAF_INRAE=21.519;MAF_USDA=11.176
NC_035080.1	49429157	.	T	C	.	.	MAF_INRAE=13.291;MAF_USDA=6.471
NC_035080.1	49429159	.	G	T	.	.	MAF_INRAE=14.167;MAF_USDA=7.059
NC_035080.1	49429196	.	G	T	.	.	MAF_INRAE=44.304;MAF_USDA=20.0
NC_035080.1	49429236	.	G	T	.	.	MAF_USDA=18.75
NC_035080.1	49429257	.	G	C	.	.	MAF_USDA=1.639
NC_035080.1	49429286	.	T	G	.	.	MAF_USDA=2.459
NC_035080.1	49429341	.	C	T	.	.	MAF_INRAE=6.667;MAF_USDA=6.471
NC_035080.1	49429352	.	G	A	.	.	MAF_INRAE=15.19;MAF_USDA=3.279
NC_035080.1	49429397	.	C	T	.	.	MAF_INRAE=21.519;MAF_USDA=11.765
NC_035080.1	49429406	.	T	A	.	.	MAF_INRAE=31.013;MAF_USDA=21.176
NC_035080.1	49429437	.	G	A	.	.	MAF_USDA=3.279
NC_035080.1	49429498	.	A	T	.	.	MAF_INRAE=34.177;MAF_USDA=3.529
NC_035080.1	49429536	.	C	T	.	.	MAF_USDA=4.918
NC_035080.1	49429538	.	T	C	.	.	MAF_INRAE=14.167;MAF_USDA=6.471
NC_035080.1	49429542	.	A	T	.	.	MAF_INRAE=14.167;MAF_USDA=5.882
NC_035080.1	49429583	.	C	A	.	.	MAF_INRAE=21.519;MAF_USDA=11.765
NC_035080.1	49429607	.	G	A	.	.	MAF_USDA=2.459
NC_035080.1	49429611	.	C	T	.	.	MAF_INRAE=34.177;MAF_USDA=9.412
NC_035080.1	49429622	.	T	C	.	.	MAF_USDA=4.098
NC_035080.1	49429641	.	C	T	.	.	MAF_INRAE=30.38;MAF_USDA=35.882
NC_035080.1	49429664	.	C	T	.	.	MAF_INRAE=34.177;MAF_USDA=8.824
NC_035080.1	49429700	.	A	T	.	.	MAF_INRAE=35.0
NC_035080.1	49429728	.	T	C	.	.	MAF_INRAE=34.177;MAF_USDA=9.412
NC_035080.1	49429826	.	C	A	.	.	MAF_INRAE=34.177;MAF_USDA=7.647
NC_035080.1	49429827	.	C	A	.	.	MAF_INRAE=35.0;MAF_USDA=7.647
NC_035080.1	49429850	.	C	A	.	.	MAF_USDA=2.459
NC_035080.1	49430043	.	T	C	.	.	MAF_USDA=8.333
NC_035080.1	49430049	.	A	T	.	.	MAF_INRAE=33.544
NC_035080.1	49430053	.	A	T	.	.	MAF_INRAE=44.167
NC_035080.1	49430085	.	C	T	.	.	MAF_USDA=6.557
NC_035080.1	49430090	.	G	A	.	.	MAF_USDA=4.918
NC_035080.1	49430153	.	C	T	.	.	MAF_USDA=1.639
NC_035080.1	49430191	.	C	T	.	.	MAF_INRAE=34.177;MAF_USDA=7.647
NC_035080.1	49430243	.	C	T	.	.	MAF_USDA=2.459
NC_035080.1	49430365	.	C	A	.	.	MAF_INRAE=43.333;MAF_USDA=27.647
NC_035080.1	49430445	.	C	G	.	.	MAF_INRAE=34.177;MAF_USDA=7.647
NC_035080.1	49430671	.	C	T	.	.	MAF_INRAE=21.519;MAF_USDA=9.412
NC_035080.1	49430734	.	C	T	.	.	MAF_USDA=1.639
NC_035080.1	49430760	.	A	T	.	.	MAF_USDA=4.918
NC_035080.1	49430836	.	G	A	.	.	MAF_INRAE=13.291;MAF_USDA=7.059
NC_035080.1	49430844	.	G	A	.	.	MAF_INRAE=22.152;MAF_USDA=23.529
NC_035080.1	49430873	.	G	A	.	.	MAF_INRAE=33.544;MAF_USDA=3.529
NC_035080.1	49430987	.	C	A	.	.	MAF_USDA=4.098
NC_035080.1	49431003	.	T	C	.	.	MAF_INRAE=34.177;MAF_USDA=3.529
NC_035080.1	49431022	.	T	G	.	.	MAF_INRAE=21.519;MAF_USDA=11.765
NC_035080.1	49431050	.	C	A	.	.	MAF_USDA=1.639
NC_035080.1	49431062	.	T	G	.	.	MAF_USDA=2.459
NC_035080.1	49431095	.	A	G	.	.	MAF_USDA=2.459
NC_035080.1	49431140	.	G	T	.	.	MAF_INRAE=34.177;MAF_USDA=10.417
NC_035080.1	49431242	.	C	A	.	.	MAF_USDA=2.459
NC_035080.1	49431269	.	C	A	.	.	MAF_USDA=1.639
NC_035080.1	49431278	.	G	T	.	.	MAF_INRAE=33.544;MAF_USDA=3.529
NC_035080.1	49431459	.	C	T	.	.	MAF_INRAE=31.013;MAF_USDA=21.765
NC_035080.1	49431464	.	T	C	.	.	MAF_INRAE=34.177;MAF_USDA=9.412
NC_035080.1	49431474	.	T	A	.	.	MAF_USDA=13.529
NC_035080.1	49431490	.	G	A	.	.	MAF_USDA=2.459
NC_035080.1	49431492	.	G	A	.	.	MAF_USDA=2.459
NC_035080.1	49431515	.	G	A	.	.	MAF_USDA=1.639
NC_035080.1	49431523	.	C	T	.	.	MAF_USDA=1.639
NC_035080.1	49431524	.	A	T	.	.	MAF_USDA=1.639
NC_035080.1	49431569	.	G	A	.	.	MAF_USDA=33.333
NC_035080.1	49431670	.	C	T	.	.	MAF_USDA=1.639
NC_035080.1	49431676	.	C	G	.	.	MAF_USDA=1.639
NC_035080.1	49431744	.	A	G	.	.	MAF_INRAE=44.304;MAF_USDA=37.5
NC_035080.1	49431820	.	A	T	.	.	MAF_USDA=33.333
NC_035080.1	49431833	.	G	A	.	.	MAF_INRAE=20.886;MAF_USDA=11.765
NC_035080.1	49431855	.	C	T	.	.	MAF_USDA=4.098
NC_035080.1	49431902	.	A	G	.	.	MAF_INRAE=21.519;MAF_USDA=11.765
NC_035080.1	49431916	.	G	T	.	.	MAF_USDA=2.941
NC_035080.1	49431937	.	C	T	.	.	MAF_INRAE=21.519;MAF_USDA=11.176
NC_035080.1	49431995	.	C	T	.	.	MAF_USDA=25.882
NC_035080.1	49432076	.	G	T	.	.	MAF_USDA=3.279
NC_035080.1	49432102	.	T	A	.	.	MAF_USDA=14.118
NC_035080.1	49432152	.	A	T	.	.	MAF_USDA=2.459
NC_035080.1	49432164	.	G	C	.	.	MAF_INRAE=31.013;MAF_USDA=21.176
NC_035080.1	49432190	.	G	A	.	.	MAF_INRAE=21.519;MAF_USDA=11.176
NC_035080.1	49432220	.	T	G	.	.	MAF_USDA=1.639
NC_035080.1	49432223	.	G	C	.	.	MAF_USDA=1.639
NC_035080.1	49432294	.	A	C	.	.	MAF_USDA=1.639
NC_035080.1	49432308	.	A	G	.	.	MAF_INRAE=34.177;MAF_USDA=3.529
NC_035080.1	49432351	.	C	A	.	.	MAF_USDA=5.738
NC_035080.1	49432352	.	C	G	.	.	MAF_USDA=2.459
NC_035080.1	49432449	.	G	T	.	.	MAF_USDA=24.118
NC_035080.1	49432636	.	A	T	.	.	MAF_INRAE=3.333
NC_035080.1	49432643	.	T	A	.	.	MAF_INRAE=21.053;MAF_USDA=1.667
NC_035080.1	49432644	.	A	T	.	.	MAF_USDA=1.639
NC_035080.1	49433103	.	C	T	.	.	MAF_USDA=1.639
NC_035080.1	49433139	.	G	A	.	.	MAF_USDA=10.417
NC_035080.1	49433193	.	C	G	.	.	MAF_USDA=10.417
NC_035080.1	49433326	.	ATCCAGTCG	ATCCAGTCA	.	.	MAF_USDA=39.583
NC_035080.1	49433356	.	G	A	.	.	MAF_USDA=2.083
NC_035080.1	49433377	.	A	C	.	.	MAF_USDA=41.667
NC_035080.1	49434077	.	C	A	.	.	MAF_USDA=39.583
NC_035080.1	49434101	.	A	G	.	.	MAF_USDA=8.333
NC_035080.1	49434141	.	A	G	.	.	MAF_USDA=18.75
NC_035080.1	49434191	.	G	A	.	.	MAF_USDA=39.583
NC_035080.1	49434351	.	C	A	.	.	MAF_USDA=8.333
NC_035080.1	49434432	.	A	C	.	.	MAF_USDA=39.583
NC_035080.1	49434505	.	A	C	.	.	MAF_USDA=33.333
NC_035080.1	49434537	.	G	A	.	.	MAF_USDA=39.583
NC_035080.1	49434573	.	C	A	.	.	MAF_USDA=18.75
NC_035080.1	49434585	.	A	G	.	.	MAF_USDA=39.583
NC_035080.1	49434689	.	T	A	.	.	MAF_USDA=10.417
NC_035080.1	49434692	.	T	A	.	.	MAF_USDA=31.25
NC_035080.1	49434779	.	T	C	.	.	MAF_USDA=10.417
NC_035080.1	49434820	.	G	A	.	.	MAF_USDA=39.583
NC_035080.1	49434855	.	C	A	.	.	MAF_USDA=10.417
NC_035080.1	49434862	.	C	T	.	.	MAF_USDA=10.417
NC_035080.1	49434930	.	G	A	.	.	MAF_USDA=1.639
NC_035080.1	49435027	.	A	G	.	.	MAF_INRAE=33.544;MAF_USDA=50.0
NC_035080.1	49435034	.	T	A	.	.	MAF_USDA=3.279
NC_035080.1	49435035	.	G	T	.	.	MAF_INRAE=21.519;MAF_USDA=18.75
NC_035080.1	49435036	.	A	T	.	.	MAF_USDA=3.279
NC_035080.1	49435039	.	C	T	.	.	MAF_INRAE=21.667;MAF_USDA=33.529
NC_035080.1	49435042	.	G	A	.	.	MAF_INRAE=21.667;MAF_USDA=33.529
NC_035080.1	49435050	.	C	A	.	.	MAF_USDA=1.639
NC_035080.1	49435064	.	A	G	.	.	MAF_USDA=17.647
NC_035080.1	49435120	.	T	A	.	.	MAF_INRAE=10.526;MAF_USDA=32.941
NC_035080.1	49435134	.	T	C	.	.	MAF_INRAE=20.253;MAF_USDA=11.176
NC_035080.1	49435166	.	A	G	.	.	MAF_USDA=17.647
NC_035080.1	49435186	.	A	T	.	.	MAF_INRAE=10.526;MAF_USDA=16.471
NC_035080.1	49435270	.	GTTTTTC	GTTTTTT	.	.	MAF_USDA=18.75
NC_035080.1	49435281	.	C	T	.	.	MAF_USDA=3.279
NC_035080.1	49435326	.	T	C	.	.	MAF_USDA=39.583
NC_035080.1	49435371	.	C	T	.	.	MAF_USDA=4.098
NC_035080.1	49435404	.	T	A	.	.	MAF_USDA=18.75
NC_035080.1	49435979	.	T	A	.	.	MAF_USDA=7.143
NC_035080.1	49436069	.	T	A	.	.	MAF_USDA=2.459
NC_035080.1	49436223	.	C	T	.	.	MAF_INRAE=13.291;MAF_USDA=22.353
NC_035080.1	49436242	.	C	T	.	.	MAF_INRAE=34.177;MAF_USDA=24.706
NC_035080.1	49436346	.	C	T	.	.	MAF_USDA=2.459
NC_035080.1	49436379	.	A	G	.	.	MAF_USDA=41.667
NC_035080.1	49436381	.	A	C	.	.	MAF_USDA=41.667
NC_035080.1	49436385	.	C	T	.	.	MAF_INRAE=21.519;MAF_USDA=10.588
NC_035080.1	49436475	.	T	C	.	.	MAF_INRAE=34.81;MAF_USDA=47.059
NC_035080.1	49436502	.	A	G	.	.	MAF_INRAE=31.013;MAF_USDA=22.353
NC_035080.1	49436512	.	A	G	.	.	MAF_INRAE=34.81;MAF_USDA=35.882
NC_035080.1	49436519	.	C	A	.	.	MAF_INRAE=21.519;MAF_USDA=11.176
NC_035080.1	49436608	.	C	T	.	.	MAF_USDA=4.098
NC_035080.1	49436734	.	C	T	.	.	MAF_USDA=37.5
NC_035080.1	49436737	.	T	C	.	.	MAF_INRAE=33.544;MAF_USDA=2.941
NC_035080.1	49436866	.	C	T	.	.	MAF_USDA=4.098
NC_035080.1	49436896	.	G	T	.	.	MAF_USDA=3.279
NC_035080.1	49436916	.	T	A	.	.	MAF_USDA=1.639
NC_035080.1	49437015	.	T	C	.	.	MAF_USDA=39.583
NC_035080.1	49437017	.	A	G	.	.	MAF_USDA=47.59
NC_035080.1	49437073	.	A	T	.	.	MAF_USDA=3.39
NC_035080.1	49437175	.	T	C	.	.	MAF_USDA=1.724
NC_035080.1	49437230	.	C	G	.	.	MAF_USDA=9.483
NC_035080.1	49437240	.	C	T	.	.	MAF_INRAE=25.833;MAF_USDA=46.552
NC_035080.1	49437253	.	C	A	.	.	MAF_INRAE=25.833;MAF_USDA=45.69
NC_035080.1	49437425	.	G	A	.	.	MAF_INRAE=25.833;MAF_USDA=11.585
NC_035080.1	49437497	.	C	A	.	.	MAF_USDA=1.639
NC_035080.1	49437509	.	C	A	.	.	MAF_USDA=4.098
NC_035080.1	49437557	.	T	G	.	.	MAF_USDA=3.279
NC_035080.1	49437579	.	A	G	.	.	MAF_USDA=3.279
NC_035080.1	49437606	.	T	A	.	.	MAF_USDA=6.557
NC_035080.1	49437657	.	A	T	.	.	MAF_USDA=9.016
NC_035080.1	49437658	.	G	A	.	.	MAF_USDA=9.016
NC_035080.1	49437659	.	C	A	.	.	MAF_USDA=3.279
NC_035080.1	49437660	.	G	T	.	.	MAF_USDA=8.197
NC_035080.1	49437667	.	A	C	.	.	MAF_INRAE=13.291
NC_035080.1	49437713	.	C	A	.	.	MAF_USDA=1.639
NC_035080.1	49437730	.	C	T	.	.	MAF_USDA=33.333
NC_035080.1	49437760	.	T	G	.	.	MAF_INRAE=2.632;MAF_USDA=4.268
NC_035080.1	49437793	.	G	A	.	.	MAF_USDA=9.016
NC_035080.1	49437811	.	G	A	.	.	MAF_USDA=4.918
NC_035080.1	49437843	.	C	T	.	.	MAF_USDA=14.706
NC_035080.1	49437845	.	C	A	.	.	MAF_USDA=1.639
NC_035080.1	49437876	.	C	A	.	.	MAF_USDA=9.016
NC_035080.1	49437911	.	A	G	.	.	MAF_INRAE=21.519;MAF_USDA=11.176
NC_035080.1	49438165	.	G	A	.	.	MAF_INRAE=21.519;MAF_USDA=11.765
NC_035080.1	49438166	.	G	T	.	.	MAF_USDA=6.557
NC_035080.1	49438229	.	C	A	.	.	MAF_USDA=9.016
NC_035080.1	49438260	.	G	A	.	.	MAF_USDA=2.459
NC_035080.1	49438338	.	C	A	.	.	MAF_INRAE=6.329;MAF_USDA=4.706
NC_035080.1	49438339	.	G	A	.	.	MAF_USDA=8.197
NC_035080.1	49438348	.	A	G	.	.	MAF_USDA=8.197
NC_035080.1	49438369	.	G	A	.	.	MAF_USDA=12.353
NC_035080.1	49438417	.	C	T	.	.	MAF_USDA=5.738
NC_035080.1	49438441	.	G	C	.	.	MAF_USDA=1.639
NC_035080.1	49438445	.	G	T	.	.	MAF_USDA=2.459
NC_035080.1	49438459	.	T	C	.	.	MAF_USDA=2.459
NC_035080.1	49438464	.	G	T	.	.	MAF_USDA=2.459
NC_035080.1	49438499	.	G	A	.	.	MAF_INRAE=21.519;MAF_USDA=11.765
NC_035080.1	49438528	.	G	A	.	.	MAF_USDA=9.016
NC_035080.1	49438546	.	C	T	.	.	MAF_USDA=13.529
NC_035080.1	49438577	.	T	C	.	.	MAF_USDA=9.836
NC_035080.1	49438579	.	A	T	.	.	MAF_USDA=4.118
NC_035080.1	49438588	.	T	G	.	.	MAF_INRAE=36.076;MAF_USDA=17.647
NC_035080.1	49438606	.	C	T	.	.	MAF_USDA=1.639
NC_035080.1	49438631	.	C	T	.	.	MAF_INRAE=21.519;MAF_USDA=11.176
NC_035080.1	49438637	.	G	A	.	.	MAF_USDA=1.639
NC_035080.1	49438639	.	G	T	.	.	MAF_USDA=1.639
NC_035080.1	49438666	.	G	C	.	.	MAF_INRAE=21.519;MAF_USDA=11.765
NC_035080.1	49438690	.	G	T	.	.	MAF_USDA=9.836
NC_035080.1	49438767	.	C	T	.	.	MAF_INRAE=37.342;MAF_USDA=32.941
NC_035080.1	49438781	.	T	A	.	.	MAF_USDA=2.459
NC_035080.1	49438800	.	A	G	.	.	MAF_USDA=1.639
NC_035080.1	49438809	.	T	A	.	.	MAF_USDA=10.656
NC_035080.1	49438829	.	T	G	.	.	MAF_USDA=11.765
NC_035080.1	49438830	.	G	C	.	.	MAF_USDA=11.765
NC_035080.1	49438840	.	C	A	.	.	MAF_USDA=3.279
NC_035080.1	49438875	.	T	A	.	.	MAF_USDA=1.639
NC_035080.1	49438951	.	C	T	.	.	MAF_INRAE=10.526;MAF_USDA=2.941
NC_035080.1	49438968	.	T	G	.	.	MAF_INRAE=39.873;MAF_USDA=41.765
NC_035080.1	49439130	.	C	T	.	.	MAF_USDA=2.459
NC_035080.1	49439140	.	C	T	.	.	MAF_USDA=2.459
NC_035080.1	49439211	.	A	T	.	.	MAF_USDA=1.639
NC_035080.1	49439231	.	C	T	.	.	MAF_USDA=21.176
NC_035080.1	49439267	.	G	C	.	.	MAF_USDA=2.459
NC_035080.1	49439284	.	T	C	.	.	MAF_USDA=2.083
NC_035080.1	49439314	.	G	T	.	.	MAF_INRAE=34.177;MAF_USDA=38.824
NC_035080.1	49439333	.	C	A	.	.	MAF_INRAE=21.519;MAF_USDA=12.941
NC_035080.1	49439339	.	C	T	.	.	MAF_INRAE=32.278;MAF_USDA=24.706
NC_035080.1	49439343	.	T	A	.	.	MAF_USDA=9.016
NC_035080.1	49439346	.	A	G	.	.	MAF_INRAE=34.177;MAF_USDA=40.0
NC_035080.1	49439452	.	A	G	.	.	MAF_USDA=25.882
NC_035080.1	49439453	.	A	C	.	.	MAF_USDA=25.882
NC_035080.1	49439454	.	C	A	.	.	MAF_INRAE=33.544;MAF_USDA=44.706
NC_035080.1	49439470	.	A	T	.	.	MAF_INRAE=40.506;MAF_USDA=41.765
NC_035080.1	49439497	.	G	A	.	.	MAF_INRAE=40.506;MAF_USDA=41.667
NC_035080.1	49439504	.	C	T	.	.	MAF_INRAE=5.0
NC_035080.1	49439567	.	T	C	.	.	MAF_INRAE=33.544;MAF_USDA=11.765
NC_035080.1	49439586	.	G	T	.	.	MAF_INRAE=33.544;MAF_USDA=47.917
NC_035080.1	49439643	.	T	C	.	.	MAF_INRAE=34.177;MAF_USDA=18.824
NC_035080.1	49439721	.	C	T	.	.	MAF_INRAE=5.263
NC_035080.1	49439737	.	T	C	.	.	MAF_USDA=2.459
NC_035080.1	49439751	.	G	A	.	.	MAF_INRAE=44.304;MAF_USDA=20.588
NC_035080.1	49439767	.	G	T	.	.	MAF_INRAE=34.177;MAF_USDA=14.706
NC_035080.1	49439814	.	T	A	.	.	MAF_INRAE=22.152;MAF_USDA=12.353
NC_035080.1	49439822	.	T	C	.	.	MAF_USDA=4.098
NC_035080.1	49439858	.	G	A	.	.	MAF_USDA=4.098
NC_035080.1	49439909	.	A	T	.	.	MAF_INRAE=47.468;MAF_USDA=35.976
NC_035080.1	49439912	.	G	T	.	.	MAF_USDA=4.918
NC_035080.1	49439916	.	C	T	.	.	MAF_USDA=10.656
NC_035080.1	49439937	.	C	T	.	.	MAF_USDA=4.918
NC_035080.1	49439975	.	G	A	.	.	MAF_USDA=1.639
NC_035080.1	49439986	.	G	T	.	.	MAF_INRAE=12.025;MAF_USDA=29.412
NC_035080.1	49439994	.	A	C	.	.	MAF_USDA=4.118
NC_035080.1	49440042	.	A	G	.	.	MAF_INRAE=46.835;MAF_USDA=44.048
NC_035080.1	49440075	.	A	G	.	.	MAF_USDA=3.279
NC_035080.1	49440117	.	A	G	.	.	MAF_INRAE=12.025;MAF_USDA=24.706
NC_035080.1	49440122	.	G	C	.	.	MAF_USDA=3.279
NC_035080.1	49440200	.	T	A	.	.	MAF_INRAE=4.167;MAF_USDA=3.279
NC_035080.1	49440243	.	G	T	.	.	MAF_USDA=27.059
NC_035080.1	49440261	.	C	A	.	.	MAF_INRAE=12.025;MAF_USDA=39.583
NC_035080.1	49440264	.	C	T	.	.	MAF_INRAE=8.333
NC_035080.1	49440310	.	T	C	.	.	MAF_USDA=8.197
NC_035080.1	49440327	.	T	C	.	.	MAF_USDA=4.098
NC_035080.1	49440329	.	T	G	.	.	MAF_INRAE=27.5;MAF_USDA=27.059
NC_035080.1	49440341	.	A	C	.	.	MAF_INRAE=17.722;MAF_USDA=5.882
NC_035080.1	49440357	.	C	A	.	.	MAF_INRAE=8.333;MAF_USDA=10.0
NC_035080.1	49440359	.	G	T	.	.	MAF_INRAE=46.835;MAF_USDA=35.882
NC_035080.1	49440361	.	G	T	.	.	MAF_INRAE=48.333;MAF_USDA=35.882
NC_035080.1	49440369	.	G	A	.	.	MAF_INRAE=46.835;MAF_USDA=41.176
NC_035080.1	49440392	.	T	C	.	.	MAF_USDA=1.639
NC_035080.1	49440479	.	A	G	.	.	MAF_USDA=4.918
NC_035080.1	49440481	.	T	A	.	.	MAF_INRAE=25.949;MAF_USDA=42.941
NC_035080.1	49440485	.	T	G	.	.	MAF_INRAE=43.333;MAF_USDA=17.647
NC_035080.1	49440502	.	C	G	.	.	MAF_USDA=9.836
NC_035080.1	49440514	.	T	C	.	.	MAF_INRAE=40.506;MAF_USDA=19.412
NC_035080.1	49440519	.	G	C	.	.	MAF_USDA=11.176
NC_035080.1	49440520	.	G	T	.	.	MAF_USDA=10.588
NC_035080.1	49440532	.	T	C	.	.	MAF_INRAE=26.316;MAF_USDA=27.647
NC_035080.1	49440536	.	G	T	.	.	MAF_USDA=27.647
NC_035080.1	49440540	.	G	T	.	.	MAF_USDA=10.0
NC_035080.1	49440569	.	T	A	.	.	MAF_USDA=4.706
NC_035080.1	49440600	.	C	T	.	.	MAF_USDA=4.918
NC_035080.1	49440620	.	A	G	.	.	MAF_INRAE=31.013;MAF_USDA=44.706
NC_035080.1	49440654	.	T	A	.	.	MAF_INRAE=8.333
NC_035080.1	49440660	.	C	T	.	.	MAF_INRAE=21.519;MAF_USDA=11.176
NC_035080.1	49440686	.	G	A	.	.	MAF_USDA=2.459
NC_035080.1	49440698	.	G	C	.	.	MAF_USDA=20.588
NC_035080.1	49440744	.	C	T	.	.	MAF_USDA=4.098
NC_035080.1	49440751	.	G	T	.	.	MAF_INRAE=39.873;MAF_USDA=17.647
NC_035080.1	49440925	.	C	T	.	.	MAF_INRAE=22.5;MAF_USDA=25.882
NC_035080.1	49440934	.	A	G	.	.	MAF_USDA=5.085
NC_035080.1	49440966	.	G	A	.	.	MAF_USDA=10.241
NC_035080.1	49441012	.	A	T	.	.	MAF_USDA=16.667
NC_035080.1	49441035	.	T	G	.	.	MAF_USDA=13.793
NC_035080.1	49441070	.	T	A	.	.	MAF_INRAE=2.5
NC_035080.1	49441095	.	G	T	.	.	MAF_USDA=13.559
NC_035080.1	49441190	.	A	T	.	.	MAF_USDA=3.39
NC_035080.1	49441194	.	G	T	.	.	MAF_USDA=5.085
NC_035080.1	49441285	.	C	T	.	.	MAF_USDA=5.085
NC_035080.1	49441337	.	A	G	.	.	MAF_USDA=12.712
NC_035080.1	49441354	.	G	T	.	.	MAF_USDA=4.237
NC_035080.1	49441530	.	C	A	.	.	MAF_USDA=49.398
NC_035080.1	49441646	.	C	T	.	.	MAF_USDA=1.639
NC_035080.1	49441683	.	G	A	.	.	MAF_INRAE=47.368;MAF_USDA=37.647
NC_035080.1	49441687	.	C	T	.	.	MAF_USDA=11.765
NC_035080.1	49441721	.	G	C	.	.	MAF_INRAE=33.544;MAF_USDA=8.824
NC_035080.1	49441836	.	A	C	.	.	MAF_USDA=2.459
NC_035080.1	49441840	.	G	T	.	.	MAF_USDA=2.459
NC_035080.1	49441858	.	T	G	.	.	MAF_INRAE=26.316;MAF_USDA=25.882
NC_035080.1	49441859	.	A	C	.	.	MAF_USDA=4.098
NC_035080.1	49441862	.	C	G	.	.	MAF_USDA=4.098
NC_035080.1	49441888	.	C	G	.	.	MAF_INRAE=35.443;MAF_USDA=38.235
NC_035080.1	49441891	.	C	T	.	.	MAF_INRAE=34.81;MAF_USDA=7.647
NC_035080.1	49441919	.	C	T	.	.	MAF_USDA=3.279
NC_035080.1	49441948	.	T	A	.	.	MAF_INRAE=10.526;MAF_USDA=24.118
NC_035080.1	49441997	.	T	G	.	.	MAF_USDA=36.471
NC_035080.1	49441999	.	A	C	.	.	MAF_USDA=3.279
NC_035080.1	49442001	.	C	A	.	.	MAF_USDA=7.377
NC_035080.1	49442023	.	A	C	.	.	MAF_USDA=29.167
NC_035080.1	49442063	.	T	G	.	.	MAF_USDA=37.5
NC_035080.1	49442217	.	C	T	.	.	MAF_USDA=11.765
NC_035080.1	49442270	.	A	G	.	.	MAF_USDA=1.639
NC_035080.1	49442276	.	A	C	.	.	MAF_USDA=11.765
NC_035080.1	49442277	.	G	C	.	.	MAF_USDA=2.459
NC_035080.1	49442300	.	A	G	.	.	MAF_INRAE=4.167
NC_035080.1	49442308	.	G	A	.	.	MAF_USDA=5.882
NC_035080.1	49442317	.	C	T	.	.	MAF_INRAE=12.658;MAF_USDA=15.882
NC_035080.1	49442361	.	A	C	.	.	MAF_INRAE=12.025;MAF_USDA=27.647
NC_035080.1	49442467	.	A	G	.	.	MAF_USDA=11.176
NC_035080.1	49442539	.	T	C	.	.	MAF_USDA=3.279
NC_035080.1	49442672	.	G	C	.	.	MAF_INRAE=32.911;MAF_USDA=38.824
NC_035080.1	49442815	.	C	T	.	.	MAF_INRAE=21.519;MAF_USDA=11.765
NC_035080.1	49442833	.	A	G	.	.	MAF_INRAE=12.658;MAF_USDA=13.69
NC_035080.1	49442839	.	G	T	.	.	MAF_INRAE=33.544;MAF_USDA=39.286
NC_035080.1	49442977	.	G	T	.	.	MAF_INRAE=32.911;MAF_USDA=39.412
NC_035080.1	49443048	.	A	C	.	.	MAF_USDA=2.459
NC_035080.1	49443142	.	T	C	.	.	MAF_INRAE=26.316;MAF_USDA=26.471
NC_035080.1	49443160	.	G	A	.	.	MAF_INRAE=12.658;MAF_USDA=7.059
NC_035080.1	49443161	.	G	T	.	.	MAF_INRAE=13.333;MAF_USDA=6.471
NC_035080.1	49443173	.	A	T	.	.	MAF_USDA=37.059
NC_035080.1	49443174	.	A	C	.	.	MAF_USDA=37.059
NC_035080.1	49443204	.	C	T	.	.	MAF_USDA=27.059
NC_035080.1	49443206	.	T	A	.	.	MAF_USDA=9.412
NC_035080.1	49443209	.	T	C	.	.	MAF_USDA=2.459
NC_035080.1	49443222	.	T	C	.	.	MAF_USDA=2.083
NC_035080.1	49443226	.	C	T	.	.	MAF_USDA=4.098
NC_035080.1	49443262	.	TATGATATATG	TATGATATATC	.	.	MAF_USDA=14.583
NC_035080.1	49443301	.	G	A	.	.	MAF_USDA=14.583
NC_035080.1	49443354	.	A	G	.	.	MAF_USDA=18.75
NC_035080.1	49443361	.	G	C	.	.	MAF_USDA=10.417
NC_035080.1	49443364	.	T	G	.	.	MAF_USDA=4.167
NC_035080.1	49443374	.	G	T	.	.	MAF_USDA=35.417
NC_035080.1	49443380	.	T	A	.	.	MAF_USDA=8.333
NC_035080.1	49443394	.	G	T	.	.	MAF_INRAE=5.0
NC_035080.1	49443399	.	A	G	.	.	MAF_USDA=33.333
NC_035080.1	49443447	.	T	A	.	.	MAF_USDA=2.5
NC_035080.1	49443498	.	C	G	.	.	MAF_INRAE=13.291;MAF_USDA=6.471
NC_035080.1	49443568	.	A	T	.	.	MAF_INRAE=34.177;MAF_USDA=8.235
NC_035080.1	49443658	.	A	T	.	.	MAF_INRAE=29.167;MAF_USDA=50.0
NC_035080.1	49443726	.	C	T	.	.	MAF_USDA=3.279
NC_035080.1	49443750	.	C	A	.	.	MAF_USDA=1.639
NC_035080.1	49443825	.	C	A	.	.	MAF_INRAE=46.203;MAF_USDA=35.294
NC_035080.1	49443826	.	C	A	.	.	MAF_INRAE=42.5;MAF_USDA=35.294
NC_035080.1	49443850	.	A	G	.	.	MAF_USDA=1.667
NC_035080.1	49443867	.	C	T	.	.	MAF_INRAE=22.152;MAF_USDA=11.765
NC_035080.1	49443932	.	G	A	.	.	MAF_INRAE=12.025;MAF_USDA=20.0
NC_035080.1	49444034	.	ATTTTTTTA	ATTTTTTTT	.	.	MAF_USDA=32.609
NC_035080.1	49444042	.	A	T	.	.	MAF_INRAE=38.333
NC_035080.1	49444045	.	T	A	.	.	MAF_INRAE=10.526
NC_035080.1	49444047	.	T	A	.	.	MAF_USDA=31.25
NC_035080.1	49444111	.	G	A	.	.	MAF_USDA=5.0
NC_035080.1	49444116	.	C	A	.	.	MAF_INRAE=29.747;MAF_USDA=43.75
NC_035080.1	49444205	.	G	T	.	.	MAF_USDA=3.279
NC_035080.1	49444225	.	G	C	.	.	MAF_INRAE=12.658;MAF_USDA=9.524
NC_035080.1	49444226	.	G	A	.	.	MAF_INRAE=33.544;MAF_USDA=36.31
NC_035080.1	49444283	.	G	A	.	.	MAF_INRAE=6.667
NC_035080.1	49444306	.	G	T	.	.	MAF_INRAE=30.833;MAF_USDA=47.917
NC_035080.1	49444363	.	A	T	.	.	MAF_USDA=50.0
NC_035080.1	49444400	.	A	G	.	.	MAF_USDA=3.279
NC_035080.1	49444433	.	A	T	.	.	MAF_INRAE=26.316;MAF_USDA=27.059
NC_035080.1	49444633	.	G	A	.	.	MAF_INRAE=5.833;MAF_USDA=33.333
NC_035080.1	49444926	.	G	T	.	.	MAF_USDA=6.25
NC_035080.1	49444931	.	A	G	.	.	MAF_INRAE=33.333;MAF_USDA=45.833
NC_035080.1	49444974	.	G	T	.	.	MAF_INRAE=33.333;MAF_USDA=47.917
NC_035080.1	49445038	.	C	T	.	.	MAF_INRAE=44.167;MAF_USDA=22.917
NC_035080.1	49445105	.	G	T	.	.	MAF_INRAE=18.333;MAF_USDA=9.412
NC_035080.1	49445245	.	C	G	.	.	MAF_USDA=1.639
NC_035080.1	49445272	.	C	T	.	.	MAF_INRAE=35.443;MAF_USDA=4.118
NC_035080.1	49445369	.	C	T	.	.	MAF_INRAE=13.291;MAF_USDA=22.619
NC_035080.1	49445387	.	G	A	.	.	MAF_INRAE=13.291;MAF_USDA=5.952
NC_035080.1	49445399	.	T	G	.	.	MAF_USDA=3.333
NC_035080.1	49445438	.	C	T	.	.	MAF_USDA=1.667
NC_035080.1	49445442	.	C	A	.	.	MAF_INRAE=32.278;MAF_USDA=39.286
NC_035080.1	49445464	.	G	T	.	.	MAF_INRAE=12.658;MAF_USDA=23.81
NC_035080.1	49445470	.	G	A	.	.	MAF_INRAE=13.291;MAF_USDA=5.952
NC_035080.1	49445473	.	G	A	.	.	MAF_INRAE=8.333
NC_035080.1	49445504	.	G	T	.	.	MAF_USDA=2.5
NC_035080.1	49445562	.	A	G	.	.	MAF_USDA=34.756
NC_035080.1	49445564	.	G	T	.	.	MAF_USDA=2.586
NC_035080.1	49445565	.	A	C	.	.	MAF_USDA=6.707
NC_035080.1	49445585	.	G	T	.	.	MAF_USDA=1.695
NC_035080.1	49445600	.	G	A	.	.	MAF_INRAE=9.167;MAF_USDA=8.434
NC_035080.1	49445602	.	C	T	.	.	MAF_USDA=1.695
NC_035080.1	49445693	.	G	A	.	.	MAF_USDA=3.333
NC_035080.1	49445704	.	T	A	.	.	MAF_INRAE=17.722;MAF_USDA=8.333
NC_035080.1	49445740	.	C	T	.	.	MAF_USDA=2.5
NC_035080.1	49445809	.	G	A	.	.	MAF_INRAE=12.025;MAF_USDA=27.976
NC_035080.1	49445828	.	A	G	.	.	MAF_INRAE=21.519;MAF_USDA=11.905
NC_035080.1	49445865	.	A	T	.	.	MAF_USDA=33.333
NC_035080.1	49445945	.	A	T	.	.	MAF_USDA=10.843
NC_035080.1	49445962	.	C	T	.	.	MAF_INRAE=32.911;MAF_USDA=40.476
NC_035080.1	49445968	.	A	G	.	.	MAF_INRAE=32.911;MAF_USDA=39.286
NC_035080.1	49445971	.	T	A	.	.	MAF_INRAE=12.658;MAF_USDA=19.643
NC_035080.1	49445974	.	T	A	.	.	MAF_INRAE=21.519;MAF_USDA=11.905
NC_035080.1	49445991	.	T	A	.	.	MAF_INRAE=33.544;MAF_USDA=40.588
NC_035080.1	49445994	.	G	A	.	.	MAF_USDA=1.639
NC_035080.1	49445997	.	G	C	.	.	MAF_USDA=10.588
NC_035080.1	49445998	.	T	C	.	.	MAF_USDA=1.639
NC_035080.1	49446064	.	T	G	.	.	MAF_INRAE=21.519;MAF_USDA=10.0
NC_035080.1	49446074	.	C	T	.	.	MAF_INRAE=8.333
NC_035080.1	49446133	.	G	A	.	.	MAF_USDA=6.557
NC_035080.1	49446135	.	G	A	.	.	MAF_INRAE=34.177;MAF_USDA=39.412
NC_035080.1	49446252	.	A	G	.	.	MAF_INRAE=18.987;MAF_USDA=23.214
NC_035080.1	49447022	.	T	C	.	.	MAF_INRAE=42.105;MAF_USDA=34.94
NC_035080.1	49447037	.	C	A	.	.	MAF_INRAE=33.544;MAF_USDA=7.831
NC_035080.1	49447057	.	T	C	.	.	MAF_INRAE=33.544;MAF_USDA=7.831
NC_035080.1	49447068	.	G	A	.	.	MAF_USDA=4.237
NC_035080.1	49447107	.	C	A	.	.	MAF_INRAE=47.368;MAF_USDA=39.881
NC_035080.1	49447116	.	A	G	.	.	MAF_USDA=38.095
NC_035080.1	49447146	.	C	T	.	.	MAF_INRAE=33.544;MAF_USDA=38.824
NC_035080.1	49447154	.	A	T	.	.	MAF_INRAE=29.167;MAF_USDA=38.824
NC_035080.1	49447158	.	C	G	.	.	MAF_USDA=3.39
NC_035080.1	49447173	.	TAACAAGAAATTC	TAACAAGAAATTT	.	.	MAF_USDA=39.583
NC_035080.1	49447197	.	G	A	.	.	MAF_INRAE=8.333;MAF_USDA=8.235
NC_035080.1	49447205	.	A	T	.	.	MAF_INRAE=10.526
NC_035080.1	49447233	.	T	G	.	.	MAF_USDA=4.098
NC_035080.1	49447243	.	A	G	.	.	MAF_USDA=3.279
NC_035080.1	49447248	.	C	T	.	.	MAF_INRAE=20.886;MAF_USDA=11.176
NC_035080.1	49447286	.	A	G	.	.	MAF_INRAE=12.658;MAF_USDA=5.882
NC_035080.1	49447290	.	T	C	.	.	MAF_INRAE=11.392;MAF_USDA=19.412
NC_035080.1	49447363	.	T	C	.	.	MAF_USDA=9.836
NC_035080.1	49447436	.	C	G	.	.	MAF_USDA=11.176
NC_035080.1	49447595	.	A	T	.	.	MAF_USDA=27.083
NC_035080.1	49447601	.	C	T	.	.	MAF_USDA=11.176
NC_035080.1	49447741	.	C	G	.	.	MAF_USDA=5.0
NC_035080.1	49447916	.	A	G	.	.	MAF_USDA=3.333
NC_035080.1	49447933	.	C	A	.	.	MAF_INRAE=12.025;MAF_USDA=33.333
NC_035080.1	49447952	.	C	T	.	.	MAF_USDA=1.695
NC_035080.1	49447964	.	A	C	.	.	MAF_USDA=10.169
NC_035080.1	49447980	.	G	A	.	.	MAF_USDA=4.237
NC_035080.1	49447987	.	A	G	.	.	MAF_USDA=1.695
NC_035080.1	49448235	.	A	G	.	.	MAF_USDA=2.459
NC_035080.1	49448272	.	C	T	.	.	MAF_INRAE=8.333
NC_035080.1	49448326	.	A	G	.	.	MAF_USDA=2.459
NC_035080.1	49448328	.	G	T	.	.	MAF_INRAE=12.025;MAF_USDA=20.588
NC_035080.1	49448346	.	G	A	.	.	MAF_INRAE=25.316;MAF_USDA=37.647
NC_035080.1	49448519	.	A	T	.	.	MAF_INRAE=9.167
NC_035080.1	49448521	.	G	T	.	.	MAF_INRAE=9.167;MAF_USDA=18.75
NC_035080.1	49448523	.	A	T	.	.	MAF_INRAE=9.167;MAF_USDA=18.75
NC_035080.1	49448571	.	T	G	.	.	MAF_USDA=5.294
NC_035080.1	49448593	.	T	C	.	.	MAF_INRAE=2.5
NC_035080.1	49448609	.	A	T	.	.	MAF_USDA=2.459
NC_035080.1	49448640	.	G	T	.	.	MAF_INRAE=22.785;MAF_USDA=20.588
NC_035080.1	49448641	.	C	T	.	.	MAF_INRAE=24.167;MAF_USDA=21.176
NC_035080.1	49448654	.	G	T	.	.	MAF_USDA=2.083
NC_035080.1	49448656	.	T	C	.	.	MAF_USDA=2.083
NC_035080.1	49448737	.	G	T	.	.	MAF_INRAE=16.667;MAF_USDA=8.333
NC_035080.1	49448756	.	A	G	.	.	MAF_USDA=33.333
NC_035080.1	49448800	.	T	A	.	.	MAF_USDA=8.333
NC_035080.1	49449641	.	ATTTTTTA	ATTTTTTT	.	.	MAF_USDA=12.5
NC_035080.1	49449648	.	A	T	.	.	MAF_INRAE=7.5
NC_035080.1	49449719	.	G	A	.	.	MAF_INRAE=27.5
NC_035080.1	49449771	.	C	T	.	.	MAF_INRAE=1.899
NC_035080.1	49449812	.	A	G	.	.	MAF_INRAE=2.5
NC_035080.1	49449848	.	C	T	.	.	MAF_USDA=31.25
NC_035080.1	49449849	.	A	G	.	.	MAF_USDA=31.25
NC_035080.1	49449935	.	G	A	.	.	MAF_INRAE=8.333
NC_035080.1	49449958	.	A	T	.	.	MAF_INRAE=5.833
NC_035080.1	49449973	.	T	G	.	.	MAF_INRAE=35.0
NC_035080.1	49450017	.	A	G	.	.	MAF_INRAE=4.167
NC_035080.1	49450027	.	A	G	.	.	MAF_USDA=4.098
NC_035080.1	49450056	.	T	C	.	.	MAF_INRAE=8.333;MAF_USDA=11.176
NC_035080.1	49450093	.	C	T	.	.	MAF_USDA=35.417
NC_035080.1	49450102	.	G	T	.	.	MAF_USDA=1.639
NC_035080.1	49450111	.	A	T	.	.	MAF_INRAE=7.5;MAF_USDA=14.754
NC_035080.1	49450113	.	G	A	.	.	MAF_INRAE=7.5
NC_035080.1	49450122	.	T	C	.	.	MAF_USDA=1.639
NC_035080.1	49450203	.	A	G	.	.	MAF_INRAE=2.5
NC_035080.1	49450257	.	C	G	.	.	MAF_INRAE=3.333
NC_035080.1	49450268	.	T	C	.	.	MAF_INRAE=17.5;MAF_USDA=16.667
NC_035080.1	49450273	.	A	T	.	.	MAF_INRAE=13.333
NC_035080.1	49450274	.	G	T	.	.	MAF_INRAE=17.5;MAF_USDA=16.667
NC_035080.1	49450291	.	C	T	.	.	MAF_INRAE=8.333;MAF_USDA=12.5
NC_035080.1	49450312	.	C	T	.	.	MAF_INRAE=8.333;MAF_USDA=7.059
NC_035080.1	49450316	.	A	G	.	.	MAF_INRAE=7.5
NC_035080.1	49450347	.	A	G	.	.	MAF_INRAE=5.0
NC_035080.1	49450349	.	G	A	.	.	MAF_INRAE=36.667;MAF_USDA=16.471
NC_035080.1	49450366	.	G	A	.	.	MAF_INRAE=7.5;MAF_USDA=8.333
NC_035080.1	49450390	.	T	G	.	.	MAF_INRAE=5.833
NC_035080.1	49450429	.	A	G	.	.	MAF_INRAE=1.667
NC_035080.1	49450482	.	A	G	.	.	MAF_INRAE=23.333;MAF_USDA=7.143
NC_035080.1	49450509	.	G	A	.	.	MAF_INRAE=23.333;MAF_USDA=7.059
NC_035080.1	49450620	.	G	A	.	.	MAF_INRAE=2.5
NC_035080.1	49450666	.	G	A	.	.	MAF_INRAE=50.0
NC_035080.1	49450693	.	T	C	.	.	MAF_INRAE=2.632
NC_035080.1	49450892	.	G	C	.	.	MAF_USDA=16.667
NC_035080.1	49450893	.	A	G	.	.	MAF_USDA=4.167
NC_035080.1	49450925	.	A	G	.	.	MAF_INRAE=5.833
NC_035080.1	49450932	.	T	G	.	.	MAF_USDA=27.083
NC_035080.1	49450946	.	C	T	.	.	MAF_INRAE=1.667;MAF_USDA=12.295
NC_035080.1	49450961	.	G	A	.	.	MAF_INRAE=26.667;MAF_USDA=19.412
NC_035080.1	49450967	.	C	T	.	.	MAF_INRAE=26.667;MAF_USDA=17.059
NC_035080.1	49450970	.	A	G	.	.	MAF_INRAE=26.667;MAF_USDA=18.235
NC_035080.1	49450986	.	G	T	.	.	MAF_INRAE=25.0
NC_035080.1	49451066	.	T	C	.	.	MAF_USDA=6.557
NC_035080.1	49451103	.	G	A	.	.	MAF_INRAE=4.167
NC_035080.1	49451131	.	G	A	.	.	MAF_USDA=6.557
NC_035080.1	49451138	.	T	C	.	.	MAF_INRAE=25.0;MAF_USDA=36.471
NC_035080.1	49451162	.	C	A	.	.	MAF_USDA=8.333
NC_035080.1	49451177	.	T	C	.	.	MAF_USDA=3.39
NC_035080.1	49451180	.	C	T	.	.	MAF_USDA=45.783
NC_035080.1	49451190	.	C	T	.	.	MAF_INRAE=36.667;MAF_USDA=45.783
NC_035080.1	49451227	.	G	A	.	.	MAF_USDA=1.667
NC_035080.1	49451245	.	A	G	.	.	MAF_USDA=4.918
NC_035080.1	49451252	.	A	G	.	.	MAF_USDA=5.738
NC_035080.1	49451262	.	G	A	.	.	MAF_INRAE=6.667;MAF_USDA=26.23
NC_035080.1	49451270	.	G	C	.	.	MAF_USDA=6.557
NC_035080.1	49451272	.	G	A	.	.	MAF_USDA=9.016
NC_035080.1	49451275	.	A	G	.	.	MAF_INRAE=11.667
NC_035080.1	49451283	.	T	C	.	.	MAF_USDA=4.918
NC_035080.1	49451295	.	G	A	.	.	MAF_USDA=1.667
NC_035080.1	49451320	.	G	A	.	.	MAF_USDA=16.471
NC_035080.1	49451327	.	T	C	.	.	MAF_USDA=9.836
NC_035080.1	49451337	.	A	C	.	.	MAF_USDA=9.836
NC_035080.1	49451348	.	C	T	.	.	MAF_USDA=16.667
NC_035080.1	49451349	.	CA	CC	.	.	MAF_USDA=10.417
NC_035080.1	49451374	.	G	T	.	.	MAF_USDA=9.836
NC_035080.1	49451377	.	G	C	.	.	MAF_INRAE=4.167
NC_035080.1	49451412	.	A	T	.	.	MAF_INRAE=5.0
NC_035080.1	49451421	.	C	T	.	.	MAF_INRAE=5.0
NC_035080.1	49451447	.	A	C	.	.	MAF_INRAE=3.333
NC_035080.1	49451448	.	G	A	.	.	MAF_INRAE=2.5
NC_035080.1	49451457	.	A	C	.	.	MAF_INRAE=1.667;MAF_USDA=9.016
NC_035080.1	49451467	.	A	C	.	.	MAF_INRAE=2.5;MAF_USDA=9.016
NC_035080.1	49451481	.	T	C	.	.	MAF_INRAE=2.5;MAF_USDA=11.475
NC_035080.1	49451485	.	T	C	.	.	MAF_INRAE=2.5;MAF_USDA=12.295
NC_035080.1	49451494	.	G	T	.	.	MAF_USDA=7.377
NC_035080.1	49451495	.	C	T	.	.	MAF_USDA=8.197
NC_035080.1	49451500	.	G	C	.	.	MAF_USDA=16.393
NC_035080.1	49451505	.	T	C	.	.	MAF_USDA=16.393
NC_035080.1	49451507	.	A	C	.	.	MAF_USDA=3.279
NC_035080.1	49451509	.	C	T	.	.	MAF_USDA=7.377
NC_035080.1	49451510	.	G	A	.	.	MAF_USDA=1.639
NC_035080.1	49451519	.	A	G	.	.	MAF_USDA=9.016
NC_035080.1	49451527	.	A	C	.	.	MAF_INRAE=2.5
NC_035080.1	49451533	.	C	A	.	.	MAF_USDA=24.118
NC_035080.1	49451550	.	C	A	.	.	MAF_USDA=9.836
NC_035080.1	49451557	.	C	T	.	.	MAF_INRAE=1.667;MAF_USDA=9.016
NC_035080.1	49451569	.	A	C	.	.	MAF_USDA=19.412
NC_035080.1	49451570	.	G	A	.	.	MAF_USDA=18.824
NC_035080.1	49451586	.	T	A	.	.	MAF_USDA=12.353
NC_035080.1	49451598	.	A	G	.	.	MAF_USDA=24.59
NC_035080.1	49451606	.	T	A	.	.	MAF_INRAE=1.667;MAF_USDA=9.016
NC_035080.1	49451610	.	C	T	.	.	MAF_USDA=10.588
NC_035080.1	49451619	.	G	A	.	.	MAF_INRAE=1.667
NC_035080.1	49451624	.	C	T	.	.	MAF_USDA=10.0
NC_035080.1	49451634	.	G	A	.	.	MAF_USDA=6.557
NC_035080.1	49451637	.	A	C	.	.	MAF_INRAE=1.667
NC_035080.1	49451640	.	T	G	.	.	MAF_USDA=5.738
NC_035080.1	49451643	.	G	T	.	.	MAF_USDA=5.738
NC_035080.1	49451656	.	C	T	.	.	MAF_USDA=8.197
NC_035080.1	49451669	.	C	T	.	.	MAF_INRAE=1.667
NC_035080.1	49451672	.	T	C	.	.	MAF_INRAE=1.667
NC_035080.1	49451677	.	C	G	.	.	MAF_INRAE=1.667
NC_035080.1	49451681	.	T	C	.	.	MAF_USDA=4.098
NC_035080.1	49451698	.	T	G	.	.	MAF_INRAE=1.667
NC_035080.1	49451700	.	T	A	.	.	MAF_INRAE=1.667;MAF_USDA=1.639
NC_035080.1	49451704	.	T	G	.	.	MAF_INRAE=1.667
NC_035080.1	49451776	.	G	T	.	.	MAF_USDA=2.459
NC_035080.1	49451785	.	A	G	.	.	MAF_INRAE=2.5
NC_035080.1	49451876	.	T	C	.	.	MAF_USDA=1.639
NC_035080.1	49451877	.	C	A	.	.	MAF_USDA=1.639
NC_035080.1	49451956	.	C	T	.	.	MAF_INRAE=37.5;MAF_USDA=12.941
NC_035080.1	49451957	.	G	A	.	.	MAF_INRAE=1.667
NC_035080.1	49451977	.	C	T	.	.	MAF_USDA=4.918
NC_035080.1	49451988	.	G	T	.	.	MAF_USDA=26.471
NC_035080.1	49452018	.	A	G	.	.	MAF_USDA=4.918
NC_035080.1	49452089	.	G	C	.	.	MAF_USDA=1.667
NC_035080.1	49452282	.	T	G	.	.	MAF_INRAE=36.667;MAF_USDA=43.478
NC_035080.1	49452294	.	G	A	.	.	MAF_INRAE=1.667
NC_035080.1	49452387	.	C	G	.	.	MAF_INRAE=23.333;MAF_USDA=8.333
NC_035080.1	49452436	.	T	A	.	.	MAF_INRAE=5.0
NC_035080.1	49452646	.	C	T	.	.	MAF_USDA=4.918
NC_035080.1	49452746	.	C	T	.	.	MAF_INRAE=12.025;MAF_USDA=8.197
NC_035080.1	49452747	.	G	A	.	.	MAF_USDA=2.459
NC_035080.1	49452918	.	C	A	.	.	MAF_USDA=2.459
NC_035080.1	49452958	.	G	A	.	.	MAF_INRAE=12.658;MAF_USDA=15.294
NC_035080.1	49453014	.	C	T	.	.	MAF_USDA=4.918
NC_035080.1	49453151	.	C	G	.	.	MAF_INRAE=16.456;MAF_USDA=44.118
NC_035080.1	49453158	.	A	T	.	.	MAF_USDA=1.639
NC_035080.1	49453231	.	G	T	.	.	MAF_USDA=5.738
NC_035080.1	49453256	.	C	T	.	.	MAF_INRAE=7.5
NC_035080.1	49453303	.	C	A	.	.	MAF_USDA=4.098
NC_035080.1	49453334	.	C	A	.	.	MAF_USDA=4.098
NC_035080.1	49453353	.	G	T	.	.	MAF_USDA=4.098
NC_035080.1	49453422	.	C	T	.	.	MAF_USDA=1.639
NC_035080.1	49453517	.	C	T	.	.	MAF_USDA=7.059
NC_035080.1	49453556	.	C	T	.	.	MAF_INRAE=12.025;MAF_USDA=11.176
NC_035080.1	49453560	.	T	G	.	.	MAF_USDA=31.967
NC_035080.1	49453597	.	C	T	.	.	MAF_USDA=4.098
NC_035080.1	49453674	.	T	A	.	.	MAF_USDA=1.639
NC_035080.1	49453690	.	T	A	.	.	MAF_USDA=16.667
NC_035080.1	49453723	.	A	G	.	.	MAF_USDA=1.639
NC_035080.1	49453733	.	G	A	.	.	MAF_USDA=1.639
NC_035080.1	49453991	.	G	A	.	.	MAF_USDA=4.098
NC_035080.1	49454015	.	T	A	.	.	MAF_USDA=27.869
NC_035080.1	49454055	.	G	T	.	.	MAF_USDA=1.639
NC_035080.1	49454224	.	C	G	.	.	MAF_USDA=7.377
NC_035080.1	49454284	.	G	T	.	.	MAF_USDA=4.918
NC_035080.1	49454292	.	G	T	.	.	MAF_USDA=3.279
NC_035080.1	49454308	.	A	T	.	.	MAF_USDA=40.0
NC_035080.1	49454360	.	A	T	.	.	MAF_USDA=4.098
NC_035080.1	49454366	.	G	A	.	.	MAF_INRAE=12.025;MAF_USDA=41.765
NC_035080.1	49454416	.	G	T	.	.	MAF_USDA=4.098
NC_035080.1	49454426	.	T	G	.	.	MAF_INRAE=32.911;MAF_USDA=30.0
NC_035080.1	49454745	.	A	G	.	.	MAF_USDA=3.279
NC_035080.1	49454816	.	T	G	.	.	MAF_USDA=31.148
NC_035080.1	49454855	.	A	G	.	.	MAF_USDA=37.059
NC_035080.1	49454869	.	C	T	.	.	MAF_USDA=39.412
NC_035080.1	49454883	.	T	C	.	.	MAF_USDA=4.918
NC_035080.1	49454918	.	C	T	.	.	MAF_USDA=1.639
NC_035080.1	49454933	.	G	A	.	.	MAF_USDA=1.639
NC_035080.1	49454963	.	T	C	.	.	MAF_USDA=36.471
NC_035080.1	49454993	.	C	A	.	.	MAF_USDA=1.639
NC_035080.1	49455074	.	G	C	.	.	MAF_USDA=2.459
NC_035080.1	49455102	.	C	A	.	.	MAF_INRAE=22.152;MAF_USDA=48.235
NC_035080.1	49455229	.	A	G	.	.	MAF_USDA=3.279
NC_035080.1	49455441	.	G	T	.	.	MAF_USDA=5.738
NC_035080.1	49455463	.	T	C	.	.	MAF_INRAE=20.253;MAF_USDA=16.667
NC_035080.1	49455612	.	A	G	.	.	MAF_USDA=2.459
NC_035080.1	49455738	.	C	G	.	.	MAF_USDA=16.393
NC_035080.1	49455751	.	C	G	.	.	MAF_USDA=3.279
NC_035080.1	49455756	.	A	C	.	.	MAF_INRAE=10.526;MAF_USDA=2.941
NC_035080.1	49455833	.	G	T	.	.	MAF_USDA=33.333
NC_035080.1	49455900	.	A	C	.	.	MAF_INRAE=12.025;MAF_USDA=26.471
NC_035080.1	49455935	.	G	T	.	.	MAF_USDA=15.294
NC_035080.1	49456133	.	C	T	.	.	MAF_USDA=2.459
NC_035080.1	49456374	.	A	G	.	.	MAF_USDA=4.098
NC_035080.1	49456439	.	C	T	.	.	MAF_INRAE=2.5;MAF_USDA=8.235
NC_035080.1	49456540	.	GCA	GCG	.	.	MAF_USDA=6.818
NC_035080.1	49456546	.	G	A	.	.	MAF_USDA=27.083
NC_035080.1	49456816	.	C	A	.	.	MAF_USDA=34.783
NC_035080.1	49457398	.	A	G	.	.	MAF_USDA=4.918
NC_035080.1	49457422	.	G	A	.	.	MAF_USDA=1.639
NC_035080.1	49457434	.	A	G	.	.	MAF_USDA=12.941
NC_035080.1	49457693	.	T	C	.	.	MAF_USDA=12.295
NC_035080.1	49457698	.	A	T	.	.	MAF_USDA=12.353
NC_035080.1	49457716	.	C	G	.	.	MAF_USDA=5.738
NC_035080.1	49457813	.	T	C	.	.	MAF_INRAE=36.842;MAF_USDA=35.882
NC_035080.1	49458863	.	C	T	.	.	MAF_USDA=5.882
NC_035080.1	49458884	.	T	A	.	.	MAF_USDA=3.279
NC_035080.1	49458910	.	C	T	.	.	MAF_INRAE=36.842;MAF_USDA=38.235
NC_035080.1	49458939	.	A	G	.	.	MAF_USDA=13.115
NC_035080.1	49458941	.	G	T	.	.	MAF_USDA=5.882
NC_035080.1	49458978	.	G	A	.	.	MAF_USDA=2.459
NC_035080.1	49459033	.	T	G	.	.	MAF_INRAE=20.886;MAF_USDA=10.588
NC_035080.1	49459035	.	G	T	.	.	MAF_USDA=33.333
NC_035080.1	49459043	.	G	A	.	.	MAF_USDA=1.639
NC_035080.1	49459099	.	G	A	.	.	MAF_USDA=2.459
NC_035080.1	49459154	.	C	T	.	.	MAF_INRAE=22.785;MAF_USDA=36.471
NC_035080.1	49459167	.	C	T	.	.	MAF_INRAE=34.177;MAF_USDA=7.059
NC_035080.1	49459200	.	A	T	.	.	MAF_USDA=12.941
NC_035080.1	49459201	.	A	T	.	.	MAF_USDA=36.471
NC_035080.1	49459202	.	A	T	.	.	MAF_INRAE=18.333;MAF_USDA=37.647
NC_035080.1	49459203	.	A	T	.	.	MAF_USDA=2.459
NC_035080.1	49459225	.	T	A	.	.	MAF_INRAE=22.785;MAF_USDA=37.059
NC_035080.1	49459352	.	C	T	.	.	MAF_USDA=4.918
NC_035080.1	49459419	.	C	T	.	.	MAF_USDA=12.353
NC_035080.1	49459512	.	G	A	.	.	MAF_USDA=4.918
NC_035080.1	49459514	.	G	A	.	.	MAF_USDA=12.353
NC_035080.1	49459525	.	T	C	.	.	MAF_USDA=2.459
NC_035080.1	49459542	.	A	G	.	.	MAF_USDA=3.279
NC_035080.1	49459550	.	G	A	.	.	MAF_USDA=6.471
NC_035080.1	49459563	.	G	A	.	.	MAF_USDA=22.131
NC_035080.1	49459770	.	T	A	.	.	MAF_INRAE=22.785;MAF_USDA=30.0
NC_035080.1	49459775	.	G	A	.	.	MAF_INRAE=22.785;MAF_USDA=35.882
NC_035080.1	49459819	.	A	G	.	.	MAF_INRAE=22.785;MAF_USDA=37.059
NC_035080.1	49459837	.	A	C	.	.	MAF_USDA=2.459
NC_035080.1	49459922	.	A	C	.	.	MAF_USDA=33.333
NC_035080.1	49459965	.	T	A	.	.	MAF_USDA=2.459
NC_035080.1	49459966	.	A	T	.	.	MAF_INRAE=12.025;MAF_USDA=24.706
NC_035080.1	49459967	.	A	T	.	.	MAF_INRAE=8.333;MAF_USDA=2.083
NC_035080.1	49459980	.	A	C	.	.	MAF_INRAE=22.785;MAF_USDA=36.471
NC_035080.1	49459981	.	C	A	.	.	MAF_INRAE=18.333;MAF_USDA=36.471
NC_035080.1	49459994	.	A	T	.	.	MAF_INRAE=22.785;MAF_USDA=37.059
NC_035080.1	49460011	.	G	T	.	.	MAF_USDA=4.167
NC_035080.1	49460103	.	G	T	.	.	MAF_USDA=3.333
NC_035080.1	49460128	.	C	A	.	.	MAF_USDA=1.639
NC_035080.1	49460129	.	C	A	.	.	MAF_USDA=1.639
NC_035080.1	49460134	.	A	T	.	.	MAF_USDA=1.639
NC_035080.1	49460151	.	A	T	.	.	MAF_USDA=4.918
NC_035080.1	49460237	.	T	A	.	.	MAF_USDA=14.583
NC_035080.1	49460253	.	A	G	.	.	MAF_USDA=1.639
NC_035080.1	49460263	.	G	A	.	.	MAF_INRAE=23.418;MAF_USDA=16.071
NC_035080.1	49460277	.	A	G	.	.	MAF_USDA=4.167
NC_035080.1	49460307	.	C	T	.	.	MAF_USDA=12.353
NC_035080.1	49460361	.	G	A	.	.	MAF_INRAE=36.842;MAF_USDA=45.181
NC_035080.1	49460465	.	C	T	.	.	MAF_INRAE=22.152;MAF_USDA=11.446
NC_035080.1	49460489	.	G	A	.	.	MAF_INRAE=23.418;MAF_USDA=34.94
NC_035080.1	49460525	.	C	T	.	.	MAF_INRAE=9.167
NC_035080.1	49460665	.	G	C	.	.	MAF_USDA=3.279
NC_035080.1	49460692	.	G	A	.	.	MAF_INRAE=36.842;MAF_USDA=34.118
NC_035080.1	49460754	.	T	C	.	.	MAF_USDA=2.459
NC_035080.1	49460797	.	T	A	.	.	MAF_USDA=1.639
NC_035080.1	49460852	.	A	T	.	.	MAF_INRAE=23.418;MAF_USDA=35.882
NC_035080.1	49460909	.	T	C	.	.	MAF_USDA=14.583
NC_035080.1	49460914	.	C	A	.	.	MAF_USDA=12.353
NC_035080.1	49460921	.	A	G	.	.	MAF_USDA=2.459
NC_035080.1	49460961	.	G	T	.	.	MAF_INRAE=21.519;MAF_USDA=11.176
NC_035080.1	49461024	.	T	A	.	.	MAF_INRAE=23.418;MAF_USDA=36.471
NC_035080.1	49461041	.	C	T	.	.	MAF_USDA=3.279
NC_035080.1	49461042	.	G	A	.	.	MAF_USDA=4.918
NC_035080.1	49461071	.	T	C	.	.	MAF_USDA=20.492
NC_035080.1	49461135	.	A	G	.	.	MAF_USDA=4.098
NC_035080.1	49461260	.	C	A	.	.	MAF_USDA=2.459
NC_035080.1	49461274	.	C	G	.	.	MAF_USDA=5.294
NC_035080.1	49461297	.	T	C	.	.	MAF_INRAE=22.785;MAF_USDA=47.917
NC_035080.1	49461308	.	T	C	.	.	MAF_INRAE=22.785;MAF_USDA=36.905
NC_035080.1	49461344	.	C	A	.	.	MAF_INRAE=22.785;MAF_USDA=35.294
NC_035080.1	49461360	.	A	G	.	.	MAF_INRAE=22.785;MAF_USDA=35.882
NC_035080.1	49461398	.	G	A	.	.	MAF_USDA=4.918
NC_035080.1	49461431	.	C	T	.	.	MAF_USDA=27.869
NC_035080.1	49461463	.	G	A	.	.	MAF_INRAE=22.785;MAF_USDA=34.706
NC_035080.1	49461675	.	A	T	.	.	MAF_USDA=3.279
NC_035080.1	49461745	.	T	C	.	.	MAF_USDA=33.333
NC_035080.1	49461929	.	C	A	.	.	MAF_USDA=2.459
NC_035080.1	49461960	.	A	T	.	.	MAF_INRAE=22.785;MAF_USDA=37.059
NC_035080.1	49461992	.	G	C	.	.	MAF_INRAE=12.025;MAF_USDA=3.279
NC_035080.1	49462019	.	T	C	.	.	MAF_USDA=2.459
NC_035080.1	49462024	.	T	C	.	.	MAF_INRAE=22.785;MAF_USDA=42.353
NC_035080.1	49462047	.	G	A	.	.	MAF_USDA=33.333
NC_035080.1	49462092	.	T	G	.	.	MAF_USDA=1.639
NC_035080.1	49462289	.	A	C	.	.	MAF_INRAE=22.785;MAF_USDA=47.917
NC_035080.1	49462290	.	C	T	.	.	MAF_INRAE=18.333;MAF_USDA=35.294
NC_035080.1	49462392	.	G	T	.	.	MAF_INRAE=22.785;MAF_USDA=37.059
NC_035080.1	49462507	.	T	C	.	.	MAF_USDA=11.765
NC_035080.1	49462578	.	C	T	.	.	MAF_USDA=4.918
NC_035080.1	49462596	.	A	C	.	.	MAF_INRAE=22.785;MAF_USDA=42.353
NC_035080.1	49462653	.	G	A	.	.	MAF_INRAE=44.937;MAF_USDA=24.118
NC_035080.1	49462877	.	A	G	.	.	MAF_USDA=2.459
NC_035080.1	49463071	.	C	A	.	.	MAF_USDA=1.639
NC_035080.1	49463080	.	T	G	.	.	MAF_INRAE=22.785;MAF_USDA=36.471
NC_035080.1	49463085	.	T	A	.	.	MAF_USDA=27.049
NC_035080.1	49463099	.	T	G	.	.	MAF_USDA=27.869
NC_035080.1	49463158	.	G	C	.	.	MAF_USDA=4.098
NC_035080.1	49463164	.	G	T	.	.	MAF_INRAE=31.579;MAF_USDA=3.529
NC_035080.1	49463222	.	G	A	.	.	MAF_USDA=6.25
NC_035080.1	49463243	.	T	C	.	.	MAF_INRAE=22.785;MAF_USDA=36.471
NC_035080.1	49463272	.	C	A	.	.	MAF_USDA=1.639
NC_035080.1	49463362	.	T	C	.	.	MAF_USDA=12.353
NC_035080.1	49463378	.	C	T	.	.	MAF_INRAE=21.053;MAF_USDA=10.0
NC_035080.1	49463475	.	A	T	.	.	MAF_INRAE=22.785;MAF_USDA=37.5
NC_035080.1	49463479	.	A	C	.	.	MAF_INRAE=18.333;MAF_USDA=36.471
NC_035080.1	49463570	.	T	C	.	.	MAF_USDA=1.639
NC_035080.1	49463731	.	T	G	.	.	MAF_USDA=2.459
NC_035080.1	49463762	.	C	G	.	.	MAF_USDA=12.353
NC_035080.1	49463797	.	T	G	.	.	MAF_USDA=7.059
NC_035080.1	49463798	.	G	A	.	.	MAF_USDA=7.059
NC_035080.1	49463973	.	C	T	.	.	MAF_USDA=4.918
NC_035080.1	49464018	.	C	G	.	.	MAF_INRAE=22.785;MAF_USDA=47.917
NC_035080.1	49464028	.	C	T	.	.	MAF_INRAE=22.785;MAF_USDA=36.471
NC_035080.1	49464033	.	C	T	.	.	MAF_INRAE=12.025;MAF_USDA=2.5
NC_035080.1	49464181	.	A	C	.	.	MAF_INRAE=22.785;MAF_USDA=36.471
NC_035080.1	49464213	.	G	C	.	.	MAF_INRAE=12.025;MAF_USDA=3.279
NC_035080.1	49464230	.	C	T	.	.	MAF_USDA=2.459
NC_035080.1	49464258	.	C	T	.	.	MAF_USDA=1.639
NC_035080.1	49464280	.	C	T	.	.	MAF_USDA=1.639
NC_035080.1	49464325	.	T	G	.	.	MAF_INRAE=11.392;MAF_USDA=1.639
NC_035080.1	49464448	.	G	T	.	.	MAF_INRAE=22.785;MAF_USDA=36.471
NC_035080.1	49464452	.	G	A	.	.	MAF_INRAE=25.0;MAF_USDA=18.824
NC_035080.1	49464466	.	G	T	.	.	MAF_USDA=4.918
NC_035080.1	49464478	.	A	T	.	.	MAF_USDA=2.459
NC_035080.1	49464572	.	C	T	.	.	MAF_USDA=1.639
NC_035080.1	49464641	.	C	G	.	.	MAF_USDA=10.588
NC_035080.1	49464673	.	G	A	.	.	MAF_USDA=3.279
NC_035080.1	49464686	.	A	T	.	.	MAF_INRAE=12.025
NC_035080.1	49464744	.	C	T	.	.	MAF_INRAE=5.0
NC_035080.1	49464852	.	T	A	.	.	MAF_INRAE=22.785;MAF_USDA=33.529
NC_035080.1	49464853	.	C	T	.	.	MAF_INRAE=18.333;MAF_USDA=34.118
NC_035080.1	49464883	.	G	T	.	.	MAF_INRAE=22.785;MAF_USDA=35.294
NC_035080.1	49464887	.	G	A	.	.	MAF_USDA=32.787
NC_035080.1	49464940	.	G	T	.	.	MAF_INRAE=22.785;MAF_USDA=35.882
NC_035080.1	49465062	.	G	T	.	.	MAF_USDA=5.738
NC_035080.1	49465141	.	T	C	.	.	MAF_USDA=5.294
NC_035080.1	49465212	.	T	A	.	.	MAF_USDA=4.918
NC_035080.1	49465251	.	G	T	.	.	MAF_USDA=32.787
NC_035080.1	49465313	.	C	G	.	.	MAF_USDA=2.459
NC_035080.1	49465343	.	C	T	.	.	MAF_USDA=4.098
NC_035080.1	49465419	.	C	T	.	.	MAF_USDA=1.639
NC_035080.1	49465429	.	G	T	.	.	MAF_USDA=3.529
NC_035080.1	49465536	.	A	G	.	.	MAF_USDA=10.656
NC_035080.1	49465639	.	C	A	.	.	MAF_INRAE=22.785;MAF_USDA=17.059
NC_035080.1	49465730	.	T	G	.	.	MAF_INRAE=10.759;MAF_USDA=2.459
NC_035080.1	49465768	.	CG	CA	.	.	MAF_USDA=22.917
NC_035080.1	49465805	.	G	T	.	.	MAF_INRAE=12.025;MAF_USDA=3.279
NC_035080.1	49465868	.	T	A	.	.	MAF_USDA=3.529
NC_035080.1	49465895	.	T	G	.	.	MAF_INRAE=2.5
NC_035080.1	49465898	.	C	G	.	.	MAF_INRAE=3.333
NC_035080.1	49465899	.	A	C	.	.	MAF_INRAE=2.5
NC_035080.1	49465900	.	T	C	.	.	MAF_USDA=30.328
NC_035080.1	49465907	.	G	T	.	.	MAF_INRAE=3.333
NC_035080.1	49465910	.	C	T	.	.	MAF_INRAE=3.333
NC_035080.1	49465930	.	T	C	.	.	MAF_INRAE=2.5
NC_035080.1	49465933	.	T	A	.	.	MAF_INRAE=2.5
NC_035080.1	49465943	.	T	C	.	.	MAF_INRAE=2.5
NC_035080.1	49465948	.	A	G	.	.	MAF_INRAE=2.5
NC_035080.1	49465957	.	C	T	.	.	MAF_INRAE=2.5
NC_035080.1	49465958	.	A	G	.	.	MAF_INRAE=2.5
NC_035080.1	49465968	.	C	G	.	.	MAF_INRAE=3.333
NC_035080.1	49465969	.	T	C	.	.	MAF_INRAE=3.333
NC_035080.1	49465984	.	A	T	.	.	MAF_INRAE=4.167
NC_035080.1	49465988	.	C	A	.	.	MAF_INRAE=4.167
NC_035080.1	49465998	.	A	T	.	.	MAF_INRAE=4.167
NC_035080.1	49465999	.	A	G	.	.	MAF_INRAE=4.167
NC_035080.1	49466012	.	A	T	.	.	MAF_INRAE=2.5
NC_035080.1	49466029	.	T	C	.	.	MAF_INRAE=3.333
NC_035080.1	49466167	.	T	A	.	.	MAF_INRAE=10.526;MAF_USDA=25.0
NC_035080.1	49466255	.	A	C	.	.	MAF_USDA=1.639
NC_035080.1	49466306	.	G	T	.	.	MAF_USDA=1.639
NC_035080.1	49466337	.	A	G	.	.	MAF_INRAE=7.895
NC_035080.1	49466344	.	T	G	.	.	MAF_USDA=31.148
NC_035080.1	49466377	.	T	C	.	.	MAF_USDA=10.588
NC_035080.1	49466616	.	C	G	.	.	MAF_USDA=4.918
NC_035080.1	49466657	.	G	A	.	.	MAF_USDA=27.049
NC_035080.1	49466670	.	T	C	.	.	MAF_INRAE=44.937;MAF_USDA=49.412
NC_035080.1	49466686	.	G	A	.	.	MAF_INRAE=5.0
NC_035080.1	49466704	.	C	T	.	.	MAF_INRAE=22.152;MAF_USDA=5.738
NC_035080.1	49466732	.	A	T	.	.	MAF_INRAE=3.333;MAF_USDA=5.294
NC_035080.1	49466734	.	T	C	.	.	MAF_INRAE=3.333;MAF_USDA=4.706
NC_035080.1	49466801	.	C	T	.	.	MAF_INRAE=22.785;MAF_USDA=8.197
NC_035080.1	49466802	.	A	T	.	.	MAF_INRAE=18.333;MAF_USDA=8.197
NC_035080.1	49466842	.	A	T	.	.	MAF_USDA=3.529
NC_035080.1	49466843	.	C	T	.	.	MAF_USDA=7.377
NC_035080.1	49466923	.	G	A	.	.	MAF_USDA=5.833
NC_035080.1	49466941	.	C	T	.	.	MAF_USDA=1.639
NC_035080.1	49466942	.	C	T	.	.	MAF_USDA=1.639
NC_035080.1	49467056	.	G	T	.	.	MAF_USDA=3.529
NC_035080.1	49467140	.	G	A	.	.	MAF_INRAE=20.886;MAF_USDA=18.452
NC_035080.1	49467149	.	A	T	.	.	MAF_USDA=1.667
NC_035080.1	49467189	.	T	C	.	.	MAF_INRAE=17.089;MAF_USDA=18.235
NC_035080.1	49467216	.	G	A	.	.	MAF_INRAE=22.152;MAF_USDA=22.917
NC_035080.1	49467256	.	T	C	.	.	MAF_INRAE=3.333;MAF_USDA=5.294
NC_035080.1	49467262	.	A	G	.	.	MAF_USDA=3.279
NC_035080.1	49467276	.	C	A	.	.	MAF_INRAE=17.5;MAF_USDA=33.333
NC_035080.1	49467277	.	A	T	.	.	MAF_INRAE=17.5;MAF_USDA=33.333
NC_035080.1	49467281	.	A	C	.	.	MAF_INRAE=20.886;MAF_USDA=25.0
NC_035080.1	49467341	.	C	G	.	.	MAF_INRAE=21.053;MAF_USDA=18.75
NC_035080.1	49467365	.	C	G	.	.	MAF_USDA=27.083
NC_035080.1	49467374	.	G	A	.	.	MAF_USDA=2.083
NC_035080.1	49467390	.	A	G	.	.	MAF_USDA=31.25
NC_035080.1	49467406	.	G	A	.	.	MAF_USDA=33.333
NC_035080.1	49468260	.	T	G	.	.	MAF_USDA=26.19
NC_035080.1	49468273	.	C	T	.	.	MAF_USDA=24.706
NC_035080.1	49468275	.	A	G	.	.	MAF_USDA=23.529
NC_035080.1	49468349	.	G	A	.	.	MAF_USDA=6.557
NC_035080.1	49468396	.	T	A	.	.	MAF_USDA=1.639
NC_035080.1	49468397	.	G	A	.	.	MAF_USDA=3.529
NC_035080.1	49468405	.	C	A	.	.	MAF_INRAE=42.105;MAF_USDA=24.706
NC_035080.1	49468422	.	G	A	.	.	MAF_INRAE=21.053;MAF_USDA=25.294
NC_035080.1	49468434	.	T	C	.	.	MAF_INRAE=21.053;MAF_USDA=24.118
NC_035080.1	49468449	.	G	T	.	.	MAF_USDA=27.049
NC_035080.1	49468450	.	G	T	.	.	MAF_USDA=27.5
NC_035080.1	49468465	.	G	A	.	.	MAF_INRAE=36.842;MAF_USDA=23.529
NC_035080.1	49468590	.	G	C	.	.	MAF_INRAE=15.789;MAF_USDA=9.412
NC_035080.1	49468634	.	T	C	.	.	MAF_INRAE=21.519;MAF_USDA=20.588
NC_035080.1	49468822	.	T	C	.	.	MAF_INRAE=20.253;MAF_USDA=15.882
NC_035080.1	49468885	.	T	C	.	.	MAF_USDA=4.098
NC_035080.1	49468918	.	C	A	.	.	MAF_INRAE=46.203;MAF_USDA=22.941
NC_035080.1	49468935	.	T	C	.	.	MAF_USDA=7.377
NC_035080.1	49468976	.	G	T	.	.	MAF_USDA=5.294
NC_035080.1	49469067	.	C	T	.	.	MAF_USDA=1.639
NC_035080.1	49469094	.	A	G	.	.	MAF_INRAE=21.519;MAF_USDA=25.882
NC_035080.1	49469147	.	C	T	.	.	MAF_USDA=4.918
NC_035080.1	49469178	.	C	T	.	.	MAF_USDA=26.23
NC_035080.1	49469268	.	T	C	.	.	MAF_USDA=3.279
NC_035080.1	49469278	.	G	T	.	.	MAF_USDA=3.279
NC_035080.1	49469280	.	T	G	.	.	MAF_USDA=47.059
NC_035080.1	49469281	.	C	T	.	.	MAF_USDA=25.294
NC_035080.1	49469297	.	A	T	.	.	MAF_USDA=47.917
NC_035080.1	49469299	.	A	G	.	.	MAF_USDA=47.917
NC_035080.1	49469329	.	G	A	.	.	MAF_USDA=7.377
NC_035080.1	49469370	.	C	T	.	.	MAF_USDA=10.588
NC_035080.1	49469373	.	T	A	.	.	MAF_USDA=12.941
NC_035080.1	49469413	.	C	A	.	.	MAF_USDA=3.333
NC_035080.1	49474597	.	T	A	.	.	MAF_USDA=1.639
NC_035080.1	49474633	.	A	T	.	.	MAF_USDA=3.279
NC_035080.1	49474669	.	T	C	.	.	MAF_USDA=16.471
NC_035080.1	49474752	.	A	C	.	.	MAF_USDA=15.294
NC_035080.1	49474756	.	T	C	.	.	MAF_USDA=15.294
NC_035080.1	49474799	.	T	C	.	.	MAF_USDA=4.098
NC_035080.1	49474807	.	C	T	.	.	MAF_USDA=18.235
NC_035080.1	49474865	.	A	T	.	.	MAF_INRAE=13.333;MAF_USDA=10.0
NC_035080.1	49474899	.	C	A	.	.	MAF_USDA=2.5
NC_035080.1	49474959	.	C	A	.	.	MAF_USDA=15.254
NC_035080.1	49475059	.	C	G	.	.	MAF_USDA=2.459
NC_035080.1	49475085	.	T	C	.	.	MAF_USDA=27.059
NC_035080.1	49475146	.	T	A	.	.	MAF_USDA=15.294
NC_035080.1	49475163	.	A	G	.	.	MAF_USDA=1.639
NC_035080.1	49475164	.	G	T	.	.	MAF_USDA=7.377
NC_035080.1	49475299	.	A	C	.	.	MAF_USDA=2.459
NC_035080.1	49475323	.	T	C	.	.	MAF_USDA=4.918
NC_035080.1	49475391	.	C	T	.	.	MAF_INRAE=37.975;MAF_USDA=8.235
NC_035080.1	49475400	.	T	C	.	.	MAF_USDA=1.639
NC_035080.1	49475505	.	A	T	.	.	MAF_USDA=3.333
NC_035080.1	49475507	.	C	T	.	.	MAF_INRAE=10.526;MAF_USDA=1.667
NC_035080.1	49475515	.	T	G	.	.	MAF_INRAE=47.368;MAF_USDA=23.81
NC_035080.1	49475519	.	C	T	.	.	MAF_USDA=14.583
NC_035080.1	49475536	.	G	A	.	.	MAF_INRAE=37.975;MAF_USDA=41.667
NC_035080.1	49475700	.	C	T	.	.	MAF_USDA=4.918
NC_035080.1	49475711	.	G	A	.	.	MAF_INRAE=21.519;MAF_USDA=11.765
NC_035080.1	49475719	.	A	T	.	.	MAF_INRAE=41.772;MAF_USDA=18.824
NC_035080.1	49475830	.	A	G	.	.	MAF_INRAE=37.975;MAF_USDA=44.706
NC_035080.1	49475993	.	C	T	.	.	MAF_USDA=1.639
NC_035080.1	49476018	.	G	A	.	.	MAF_INRAE=5.833
NC_035080.1	49476115	.	G	A	.	.	MAF_INRAE=8.333
NC_035080.1	49476119	.	G	A	.	.	MAF_INRAE=41.667
NC_035080.1	49476162	.	G	A	.	.	MAF_USDA=3.279
NC_035080.1	49476361	.	A	T	.	.	MAF_USDA=18.824
NC_035080.1	49476441	.	C	T	.	.	MAF_USDA=1.639
NC_035080.1	49476448	.	A	C	.	.	MAF_USDA=3.279
NC_035080.1	49476465	.	A	G	.	.	MAF_USDA=1.639
NC_035080.1	49476476	.	T	A	.	.	MAF_USDA=16.471
NC_035080.1	49476491	.	G	A	.	.	MAF_INRAE=37.975;MAF_USDA=8.235
NC_035080.1	49476513	.	G	A	.	.	MAF_INRAE=34.177;MAF_USDA=10.417
NC_035080.1	49476521	.	T	C	.	.	MAF_INRAE=12.025;MAF_USDA=1.639
NC_035080.1	49476529	.	T	C	.	.	MAF_USDA=1.639
NC_035080.1	49476531	.	C	T	.	.	MAF_INRAE=8.333
NC_035080.1	49476533	.	T	A	.	.	MAF_USDA=4.098
NC_035080.1	49476535	.	A	T	.	.	MAF_INRAE=11.392
NC_035080.1	49476555	.	C	A	.	.	MAF_INRAE=5.0;MAF_USDA=2.459
NC_035080.1	49476617	.	A	G	.	.	MAF_USDA=2.459
NC_035080.1	49476650	.	G	T	.	.	MAF_USDA=4.098
NC_035080.1	49476663	.	CA	CT	.	.	MAF_USDA=14.583
NC_035080.1	49476664	.	A	T	.	.	MAF_INRAE=5.0
NC_035080.1	49476727	.	A	G	.	.	MAF_USDA=5.833
NC_035080.1	49476794	.	A	G	.	.	MAF_USDA=1.639
NC_035080.1	49476830	.	C	A	.	.	MAF_INRAE=10.526;MAF_USDA=12.5
NC_035080.1	49476871	.	T	G	.	.	MAF_USDA=4.167
NC_035080.1	49476902	.	G	A	.	.	MAF_USDA=5.833
NC_035080.1	49476908	.	C	T	.	.	MAF_USDA=3.333
NC_035080.1	49476917	.	G	A	.	.	MAF_USDA=41.667
NC_035080.1	49476920	.	C	T	.	.	MAF_USDA=1.667
NC_035080.1	49476932	.	C	T	.	.	MAF_USDA=4.167
NC_035080.1	49476937	.	A	T	.	.	MAF_USDA=14.583
NC_035080.1	49476940	.	A	T,C	.	.	MAF_INRAE=26.316
NC_035080.1	49476941	.	G	A	.	.	MAF_USDA=14.583
NC_035080.1	49476954	.	T	C	.	.	MAF_USDA=1.667
NC_035080.1	49476959	.	C	A	.	.	MAF_USDA=15.476
NC_035080.1	49476965	.	C	T	.	.	MAF_USDA=1.667
NC_035080.1	49476971	.	A	C	.	.	MAF_USDA=1.667
NC_035080.1	49476977	.	A	G	.	.	MAF_USDA=7.143
NC_035080.1	49477006	.	A	G	.	.	MAF_USDA=1.667
NC_035080.1	49477048	.	G	T	.	.	MAF_USDA=3.333
NC_035080.1	49477078	.	C	G	.	.	MAF_USDA=4.167
NC_035080.1	49477111	.	T	C	.	.	MAF_INRAE=31.579;MAF_USDA=3.571
NC_035080.1	49477161	.	T	C	.	.	MAF_INRAE=10.526;MAF_USDA=27.381
NC_035080.1	49477175	.	C	T	.	.	MAF_INRAE=10.526;MAF_USDA=2.083
NC_035080.1	49477180	.	G	T	.	.	MAF_INRAE=10.526;MAF_USDA=2.083
NC_035080.1	49477215	.	T	A	.	.	MAF_INRAE=31.579;MAF_USDA=7.143
NC_035080.1	49477258	.	T	G	.	.	MAF_INRAE=42.105;MAF_USDA=29.762
NC_035080.1	49477299	.	G	T	.	.	MAF_USDA=30.952
NC_035080.1	49477974	.	G	A	.	.	MAF_USDA=43.75
NC_035080.1	49478053	.	G	T	.	.	MAF_INRAE=10.759;MAF_USDA=3.333
NC_035080.1	49478064	.	T	C	.	.	MAF_INRAE=42.105;MAF_USDA=28.571
NC_035080.1	49478201	.	G	A	.	.	MAF_INRAE=10.526;MAF_USDA=2.083
NC_035080.1	49478290	.	G	A	.	.	MAF_INRAE=8.333
NC_035080.1	49478306	.	T	A	.	.	MAF_USDA=4.098
NC_035080.1	49478363	.	T	A	.	.	MAF_INRAE=5.263
NC_035080.1	49478419	.	G	A	.	.	MAF_USDA=1.639
NC_035080.1	49478444	.	T	C	.	.	MAF_INRAE=2.5;MAF_USDA=8.824
NC_035080.1	49478584	.	G	A	.	.	MAF_USDA=2.5
NC_035080.1	49478735	.	G	C	.	.	MAF_USDA=1.639
NC_035080.1	49478737	.	G	A	.	.	MAF_USDA=1.639
NC_035080.1	49478791	.	C	T	.	.	MAF_USDA=39.583
NC_035080.1	49478832	.	G	A	.	.	MAF_USDA=2.083
NC_035080.1	49478844	.	T	G	.	.	MAF_USDA=16.667
NC_035080.1	49478845	.	T	G	.	.	MAF_USDA=31.25
NC_035080.1	49478945	.	C	T	.	.	MAF_USDA=20.833
NC_035080.1	49478970	.	G	T	.	.	MAF_USDA=43.75
NC_035080.1	49479242	.	A	G	.	.	MAF_INRAE=20.886;MAF_USDA=21.429
NC_035080.1	49479293	.	G	T	.	.	MAF_USDA=13.115
NC_035080.1	49479329	.	G	A	.	.	MAF_INRAE=7.5
NC_035080.1	49479529	.	A	C	.	.	MAF_INRAE=32.911;MAF_USDA=3.529
NC_035080.1	49479638	.	C	T	.	.	MAF_INRAE=33.544;MAF_USDA=3.571
NC_035080.1	49479649	.	C	T	.	.	MAF_INRAE=20.886;MAF_USDA=21.176
NC_035080.1	49479660	.	G	A	.	.	MAF_USDA=2.459
NC_035080.1	49479678	.	A	G	.	.	MAF_USDA=5.738
NC_035080.1	49479712	.	C	T	.	.	MAF_USDA=6.548
NC_035080.1	49479795	.	G	T	.	.	MAF_INRAE=21.519;MAF_USDA=21.765
NC_035080.1	49479798	.	C	A	.	.	MAF_USDA=3.279
NC_035080.1	49479916	.	G	T	.	.	MAF_USDA=2.5
NC_035080.1	49479950	.	G	A	.	.	MAF_USDA=2.5
NC_035080.1	49479999	.	G	T	.	.	MAF_INRAE=8.333;MAF_USDA=9.036
NC_035080.1	49480038	.	T	C	.	.	MAF_USDA=13.253
NC_035080.1	49480130	.	G	T	.	.	MAF_USDA=5.833
NC_035080.1	49480163	.	T	G	.	.	MAF_USDA=12.5
NC_035080.1	49480322	.	C	A	.	.	MAF_USDA=8.333
NC_035080.1	49482283	.	G	T	.	.	MAF_USDA=19.412
NC_035080.1	49482284	.	T	G	.	.	MAF_INRAE=47.368;MAF_USDA=45.294
NC_035080.1	49482369	.	A	G	.	.	MAF_USDA=1.639
NC_035080.1	49482385	.	G	A	.	.	MAF_USDA=4.118
NC_035080.1	49482396	.	A	C	.	.	MAF_INRAE=20.886;MAF_USDA=47.619
NC_035080.1	49482398	.	T	C	.	.	MAF_USDA=2.5
NC_035080.1	49482425	.	G	T	.	.	MAF_INRAE=20.886;MAF_USDA=47.647
NC_035080.1	49482481	.	C	T	.	.	MAF_USDA=2.459
NC_035080.1	49482509	.	C	T	.	.	MAF_INRAE=20.886;MAF_USDA=17.647
NC_035080.1	49482512	.	G	C	.	.	MAF_INRAE=12.025;MAF_USDA=1.639
NC_035080.1	49482552	.	G	T	.	.	MAF_INRAE=10.759;MAF_USDA=2.459
NC_035080.1	49482600	.	T	A	.	.	MAF_INRAE=33.544;MAF_USDA=3.529
NC_035080.1	49482613	.	A	C	.	.	MAF_USDA=6.557
NC_035080.1	49482699	.	C	T	.	.	MAF_USDA=4.098
NC_035080.1	49482786	.	C	G	.	.	MAF_INRAE=22.785;MAF_USDA=24.706
NC_035080.1	49482792	.	T	G	.	.	MAF_USDA=4.918
NC_035080.1	49482814	.	T	C	.	.	MAF_USDA=8.235
NC_035080.1	49482883	.	T	G	.	.	MAF_USDA=23.529
NC_035080.1	49482912	.	G	A	.	.	MAF_USDA=3.279
NC_035080.1	49482932	.	C	T	.	.	MAF_INRAE=10.833
NC_035080.1	49482950	.	G	C	.	.	MAF_INRAE=10.833
NC_035080.1	49482967	.	T	G	.	.	MAF_INRAE=7.5
NC_035080.1	49482973	.	A	G	.	.	MAF_INRAE=5.833
NC_035080.1	49483030	.	C	T	.	.	MAF_INRAE=36.842
NC_035080.1	49483032	.	CTTGTT	CTTGTC	.	.	MAF_USDA=12.5
NC_035080.1	49483037	.	T	C	.	.	MAF_INRAE=21.667;MAF_USDA=20.0
NC_035080.1	49483043	.	T	G	.	.	MAF_INRAE=20.833;MAF_USDA=23.529
NC_035080.1	49483069	.	A	G	.	.	MAF_INRAE=1.667
NC_035080.1	49483075	.	A	C	.	.	MAF_INRAE=1.667
NC_035080.1	49483079	.	T	G	.	.	MAF_INRAE=1.667
NC_035080.1	49483081	.	A	G	.	.	MAF_INRAE=1.667
NC_035080.1	49483088	.	T	G	.	.	MAF_INRAE=10.526
NC_035080.1	49483112	.	A	G	.	.	MAF_USDA=8.235
NC_035080.1	49483115	.	C	T	.	.	MAF_USDA=1.639
NC_035080.1	49483123	.	A	T	.	.	MAF_USDA=14.583
NC_035080.1	49483182	.	T	G	.	.	MAF_INRAE=13.333
NC_035080.1	49483198	.	C	T	.	.	MAF_USDA=18.75
NC_035080.1	49483199	.	T	A	.	.	MAF_USDA=20.833
NC_035080.1	49483205	.	G	A	.	.	MAF_USDA=18.75
NC_035080.1	49483242	.	A	T	.	.	MAF_USDA=27.083
NC_035080.1	49483247	.	A	T	.	.	MAF_USDA=25.0
NC_035080.1	49483273	.	A	T	.	.	MAF_USDA=14.583
NC_035080.1	49483309	.	T	A	.	.	MAF_USDA=4.918
NC_035080.1	49483310	.	A	G	.	.	MAF_USDA=27.083
NC_035080.1	49483335	.	A	T	.	.	MAF_USDA=27.083
NC_035080.1	49483384	.	C	T	.	.	MAF_USDA=4.918
NC_035080.1	49483385	.	T	A	.	.	MAF_USDA=9.412
NC_035080.1	49483389	.	G	T	.	.	MAF_USDA=10.588
NC_035080.1	49483391	.	G	A	.	.	MAF_USDA=4.918
NC_035080.1	49483397	.	T	A	.	.	MAF_USDA=29.167
NC_035080.1	49483411	.	A	T	.	.	MAF_USDA=31.176
NC_035080.1	49483415	.	C	T	.	.	MAF_USDA=3.279
NC_035080.1	49483416	.	T	A	.	.	MAF_USDA=3.279
NC_035080.1	49483420	.	G	T	.	.	MAF_USDA=3.279
NC_035080.1	49483449	.	C	A	.	.	MAF_USDA=4.098
NC_035080.1	49483474	.	T	C	.	.	MAF_USDA=3.529
NC_035080.1	49483923	.	A	G	.	.	MAF_USDA=14.167
NC_035080.1	49484024	.	C	A	.	.	MAF_USDA=10.169
NC_035080.1	49484044	.	A	G	.	.	MAF_USDA=6.818
NC_035080.1	49484189	.	T	C	.	.	MAF_USDA=9.091
NC_035080.1	49484379	.	G	T	.	.	MAF_USDA=15.909
NC_035080.1	49484454	.	T	G	.	.	MAF_USDA=11.364
NC_035080.1	49484455	.	T	A	.	.	MAF_USDA=11.364
NC_035080.1	49484458	.	C	A	.	.	MAF_USDA=11.364
NC_035080.1	49484462	.	C	A	.	.	MAF_USDA=13.636
NC_035080.1	49484464	.	T	G	.	.	MAF_USDA=13.636
NC_035080.1	49484467	.	T	A	.	.	MAF_USDA=13.636
NC_035080.1	49484468	.	C	A	.	.	MAF_USDA=13.636
NC_035080.1	49484471	.	A	T	.	.	MAF_USDA=11.364
NC_035080.1	49484473	.	C	T	.	.	MAF_USDA=13.636
NC_035080.1	49484697	.	G	A	.	.	MAF_USDA=34.091
NC_035080.1	49484725	.	G	C	.	.	MAF_USDA=34.091
NC_035080.1	49484918	.	C	A	.	.	MAF_INRAE=26.316
NC_035080.1	49484932	.	G	A	.	.	MAF_INRAE=10.526;MAF_USDA=31.25
NC_035080.1	49484992	.	T	G	.	.	MAF_USDA=43.75
NC_035080.1	49485331	.	G	A	.	.	MAF_USDA=22.727
NC_035080.1	49485369	.	TA	TG	.	.	MAF_USDA=25.0
NC_035080.1	49485470	.	A	G	.	.	MAF_INRAE=1.667
NC_035080.1	49485551	.	A	T	.	.	MAF_USDA=3.279
NC_035080.1	49485689	.	A	G	.	.	MAF_INRAE=23.418;MAF_USDA=25.595
NC_035080.1	49485717	.	G	T	.	.	MAF_USDA=3.279
NC_035080.1	49485718	.	G	T	.	.	MAF_USDA=3.279
NC_035080.1	49485747	.	C	A	.	.	MAF_USDA=10.417
NC_035080.1	49485758	.	T	A	.	.	MAF_INRAE=3.333
NC_035080.1	49485811	.	T	C	.	.	MAF_INRAE=7.5;MAF_USDA=9.412
NC_035080.1	49485812	.	G	A	.	.	MAF_INRAE=7.5;MAF_USDA=9.412
NC_035080.1	49485863	.	C	A	.	.	MAF_INRAE=47.368;MAF_USDA=35.882
NC_035080.1	49485933	.	G	C	.	.	MAF_USDA=31.176
NC_035080.1	49485989	.	A	C	.	.	MAF_INRAE=8.333;MAF_USDA=6.557
NC_035080.1	49486024	.	G	A	.	.	MAF_USDA=28.235
NC_035080.1	49486042	.	T	A	.	.	MAF_INRAE=2.5
NC_035080.1	49486043	.	C	G	.	.	MAF_INRAE=2.5
NC_035080.1	49486046	.	G	T	.	.	MAF_INRAE=2.5
NC_035080.1	49486049	.	G	C	.	.	MAF_INRAE=1.667
NC_035080.1	49486060	.	C	A	.	.	MAF_INRAE=7.5;MAF_USDA=10.0
NC_035080.1	49486079	.	T	C	.	.	MAF_USDA=13.529
NC_035080.1	49486082	.	T	C	.	.	MAF_USDA=14.706
NC_035080.1	49486112	.	A	G	.	.	MAF_USDA=4.918
NC_035080.1	49486114	.	G	T	.	.	MAF_USDA=5.738
NC_035080.1	49486178	.	G	A	.	.	MAF_USDA=1.639
NC_035080.1	49486340	.	G	A	.	.	MAF_USDA=4.098
NC_035080.1	49486569	.	T	C	.	.	MAF_USDA=7.647
NC_035080.1	49486638	.	G	T	.	.	MAF_USDA=5.738
NC_035080.1	49488475	.	A	T	.	.	MAF_USDA=6.557
NC_035080.1	49488512	.	C	T	.	.	MAF_INRAE=31.579;MAF_USDA=10.417
NC_035080.1	49488522	.	T	C	.	.	MAF_USDA=25.0
NC_035080.1	49488526	.	G	A	.	.	MAF_USDA=22.917
NC_035080.1	49488571	.	C	T	.	.	MAF_INRAE=21.053
NC_035080.1	49488585	.	G	T	.	.	MAF_USDA=4.098
NC_035080.1	49488589	.	C	T	.	.	MAF_USDA=5.738
NC_035080.1	49488629	.	G	C	.	.	MAF_USDA=11.765
NC_035080.1	49488644	.	C	T	.	.	MAF_USDA=3.333
NC_035080.1	49489129	.	C	G	.	.	MAF_INRAE=21.053;MAF_USDA=8.824
NC_035080.1	49489140	.	G	T	.	.	MAF_USDA=21.765
NC_035080.1	49489182	.	C	A	.	.	MAF_USDA=18.824
NC_035080.1	49489188	.	G	A	.	.	MAF_USDA=1.639
NC_035080.1	49489211	.	C	T	.	.	MAF_USDA=8.333
NC_035080.1	49489377	.	C	A	.	.	MAF_USDA=7.647
NC_035080.1	49489472	.	T	A	.	.	MAF_INRAE=21.519;MAF_USDA=12.353
NC_035080.1	49489549	.	C	A	.	.	MAF_USDA=1.639
NC_035080.1	49489566	.	C	A	.	.	MAF_INRAE=21.053;MAF_USDA=8.333
NC_035080.1	49489939	.	C	T	.	.	MAF_INRAE=5.0
NC_035080.1	49489941	.	C	G	.	.	MAF_USDA=4.918
NC_035080.1	49489972	.	T	C	.	.	MAF_USDA=1.639
NC_035080.1	49489997	.	T	G	.	.	MAF_USDA=12.353
NC_035080.1	49490049	.	G	T	.	.	MAF_INRAE=43.038;MAF_USDA=25.882
NC_035080.1	49490080	.	A	G	.	.	MAF_INRAE=27.848;MAF_USDA=13.934
NC_035080.1	49490082	.	C	T	.	.	MAF_USDA=4.918
NC_035080.1	49490097	.	A	C	.	.	MAF_INRAE=41.139;MAF_USDA=44.706
NC_035080.1	49490099	.	C	T	.	.	MAF_INRAE=44.167;MAF_USDA=46.471
NC_035080.1	49490113	.	A	G	.	.	MAF_INRAE=34.177;MAF_USDA=3.529
NC_035080.1	49490223	.	C	A	.	.	MAF_INRAE=31.579;MAF_USDA=10.417
NC_035080.1	49490224	.	A	C	.	.	MAF_USDA=8.333
NC_035080.1	49490261	.	G	C	.	.	MAF_INRAE=21.053;MAF_USDA=16.667
NC_035080.1	49490294	.	C	T	.	.	MAF_USDA=14.118
NC_035080.1	49490432	.	C	T	.	.	MAF_INRAE=23.333;MAF_USDA=38.235
NC_035080.1	49490487	.	G	A	.	.	MAF_USDA=6.471
NC_035080.1	49490494	.	G	T	.	.	MAF_USDA=14.706
NC_035080.1	49490513	.	C	T	.	.	MAF_INRAE=3.333;MAF_USDA=10.417
NC_035080.1	49490640	.	C	G	.	.	MAF_USDA=22.917
NC_035080.1	49490643	.	T	C	.	.	MAF_USDA=14.583
NC_035080.1	49490650	.	G	A	.	.	MAF_USDA=6.557
NC_035080.1	49490682	.	G	A	.	.	MAF_USDA=2.459
NC_035080.1	49490792	.	T	C	.	.	MAF_USDA=24.118
NC_035080.1	49490810	.	A	G	.	.	MAF_USDA=24.706
NC_035080.1	49490830	.	C	G	.	.	MAF_USDA=4.098
NC_035080.1	49491330	.	C	T	.	.	MAF_USDA=5.738
NC_035080.1	49491411	.	G	A	.	.	MAF_INRAE=31.579;MAF_USDA=49.412
NC_035080.1	49491434	.	C	T	.	.	MAF_INRAE=10.526;MAF_USDA=2.083
NC_035080.1	49491444	.	C	A	.	.	MAF_INRAE=31.579;MAF_USDA=3.529
NC_035080.1	49491454	.	T	C	.	.	MAF_INRAE=31.579;MAF_USDA=4.118
NC_035080.1	49491459	.	C	T	.	.	MAF_USDA=2.459
NC_035080.1	49491511	.	G	C	.	.	MAF_USDA=5.833
NC_035080.1	49491540	.	C	T	.	.	MAF_USDA=8.333
NC_035080.1	49491541	.	C	T	.	.	MAF_USDA=37.5
NC_035080.1	49491542	.	G	A	.	.	MAF_USDA=11.667
NC_035080.1	49491546	.	T	C	.	.	MAF_USDA=20.833
NC_035080.1	49491557	.	C	G	.	.	MAF_USDA=7.377
NC_035080.1	49491563	.	T	A	.	.	MAF_USDA=4.098
NC_035080.1	49491589	.	G	T	.	.	MAF_INRAE=18.421;MAF_USDA=8.235
NC_035080.1	49491606	.	C	G	.	.	MAF_USDA=19.412
NC_035080.1	49491614	.	T	A	.	.	MAF_USDA=27.647
NC_035080.1	49491622	.	C	A	.	.	MAF_USDA=1.639
NC_035080.1	49491681	.	C	T	.	.	MAF_USDA=11.475
NC_035080.1	49491697	.	C	T	.	.	MAF_INRAE=29.114;MAF_USDA=14.754
NC_035080.1	49491701	.	C	T	.	.	MAF_USDA=6.557
NC_035080.1	49491853	.	T	A	.	.	MAF_INRAE=26.667
NC_035080.1	49491867	.	C	T	.	.	MAF_USDA=7.647
NC_035080.1	49491875	.	G	A	.	.	MAF_USDA=7.143
NC_035080.1	49491951	.	C	G	.	.	MAF_USDA=15.294
NC_035080.1	49491956	.	C	T	.	.	MAF_USDA=4.918
NC_035080.1	49492009	.	T	C	.	.	MAF_USDA=3.279
NC_035080.1	49492043	.	C	A	.	.	MAF_INRAE=8.333;MAF_USDA=9.412
NC_035080.1	49492066	.	G	A	.	.	MAF_USDA=4.098
NC_035080.1	49492102	.	G	A	.	.	MAF_USDA=10.656
NC_035080.1	49492177	.	G	A	.	.	MAF_USDA=2.353
NC_035080.1	49492186	.	C	T	.	.	MAF_USDA=1.639
NC_035080.1	49492249	.	T	C	.	.	MAF_INRAE=6.329;MAF_USDA=19.643
NC_035080.1	49492250	.	G	A	.	.	MAF_USDA=3.333
NC_035080.1	49492276	.	T	C	.	.	MAF_INRAE=15.19;MAF_USDA=35.882
NC_035080.1	49492292	.	A	C	.	.	MAF_USDA=2.5
NC_035080.1	49492299	.	A	G	.	.	MAF_INRAE=11.667;MAF_USDA=36.905
NC_035080.1	49492312	.	T	C	.	.	MAF_INRAE=5.263
NC_035080.1	49492440	.	C	G	.	.	MAF_USDA=3.279
NC_035080.1	49492473	.	G	T	.	.	MAF_USDA=2.459
NC_035080.1	49492570	.	G	T	.	.	MAF_INRAE=29.114;MAF_USDA=49.412
NC_035080.1	49492623	.	T	A	.	.	MAF_INRAE=34.177;MAF_USDA=3.529
NC_035080.1	49492660	.	C	T	.	.	MAF_USDA=7.647
NC_035080.1	49492809	.	G	A	.	.	MAF_INRAE=21.053;MAF_USDA=18.824
NC_035080.1	49492856	.	G	A	.	.	MAF_USDA=1.639
NC_035080.1	49492894	.	G	T	.	.	MAF_INRAE=21.519;MAF_USDA=9.412
NC_035080.1	49492900	.	A	G	.	.	MAF_INRAE=34.81;MAF_USDA=13.529
NC_035080.1	49492948	.	T	A	.	.	MAF_INRAE=34.177;MAF_USDA=3.529
NC_035080.1	49493031	.	G	A	.	.	MAF_INRAE=6.329;MAF_USDA=20.588
NC_035080.1	49493140	.	A	C	.	.	MAF_USDA=4.098
NC_035080.1	49493144	.	T	C	.	.	MAF_INRAE=6.329;MAF_USDA=21.176
NC_035080.1	49493146	.	A	T	.	.	MAF_INRAE=34.177;MAF_USDA=3.529
NC_035080.1	49493161	.	A	G	.	.	MAF_USDA=4.918
NC_035080.1	49493214	.	C	A	.	.	MAF_USDA=11.176
NC_035080.1	49493215	.	T	C	.	.	MAF_INRAE=22.152;MAF_USDA=18.235
NC_035080.1	49493239	.	G	T	.	.	MAF_INRAE=34.177;MAF_USDA=3.529
NC_035080.1	49493297	.	G	T	.	.	MAF_USDA=7.647
NC_035080.1	49493412	.	A	G	.	.	MAF_INRAE=29.114;MAF_USDA=48.235
NC_035080.1	49493420	.	T	C	.	.	MAF_USDA=7.143
NC_035080.1	49493437	.	C	T	.	.	MAF_USDA=3.279
NC_035080.1	49493542	.	A	C	.	.	MAF_USDA=4.098
NC_035080.1	49493544	.	G	T	.	.	MAF_USDA=4.098
NC_035080.1	49493593	.	T	G	.	.	MAF_USDA=9.412
NC_035080.1	49493656	.	A	G	.	.	MAF_INRAE=36.709;MAF_USDA=26.471
NC_035080.1	49493831	.	G	T	.	.	MAF_USDA=2.459
NC_035080.1	49493875	.	T	A	.	.	MAF_INRAE=11.667;MAF_USDA=18.235
NC_035080.1	49493876	.	C	T	.	.	MAF_USDA=5.738
NC_035080.1	49493881	.	A	G	.	.	MAF_USDA=32.353
NC_035080.1	49493900	.	T	C	.	.	MAF_USDA=5.738
NC_035080.1	49493950	.	G	T	.	.	MAF_INRAE=31.579;MAF_USDA=3.529
NC_035080.1	49494071	.	G	A	.	.	MAF_USDA=4.167
NC_035080.1	49494084	.	C	T	.	.	MAF_USDA=4.167
NC_035080.1	49494095	.	C	T	.	.	MAF_USDA=11.905
NC_035080.1	49494122	.	G	A	.	.	MAF_USDA=20.482
NC_035080.1	49494129	.	G	T	.	.	MAF_USDA=1.695
NC_035080.1	49494159	.	C	A	.	.	MAF_USDA=39.759
NC_035080.1	49494194	.	T	G	.	.	MAF_INRAE=36.842;MAF_USDA=9.016
NC_035080.1	49494235	.	C	A	.	.	MAF_USDA=14.118
NC_035080.1	49494259	.	C	A	.	.	MAF_USDA=14.583
NC_035080.1	49494510	.	C	T	.	.	MAF_USDA=33.333
NC_035080.1	49494554	.	T	G	.	.	MAF_USDA=12.5
NC_035080.1	49494558	.	C	T	.	.	MAF_USDA=12.5
NC_035080.1	49494563	.	C	A	.	.	MAF_USDA=6.471
NC_035080.1	49494579	.	T	C	.	.	MAF_INRAE=21.053;MAF_USDA=37.647
NC_035080.1	49494590	.	G	C	.	.	MAF_INRAE=21.053;MAF_USDA=9.412
NC_035080.1	49494682	.	C	G	.	.	MAF_USDA=4.098
NC_035080.1	49494683	.	C	T	.	.	MAF_USDA=2.459
NC_035080.1	49494766	.	G	C	.	.	MAF_USDA=6.667
NC_035080.1	49495187	.	G	T	.	.	MAF_USDA=10.87
NC_035080.1	49495267	.	G	A	.	.	MAF_INRAE=21.053;MAF_USDA=16.265
NC_035080.1	49495289	.	G	T	.	.	MAF_INRAE=21.053;MAF_USDA=43.75
NC_035080.1	49495400	.	A	T	.	.	MAF_INRAE=10.526;MAF_USDA=33.333
NC_035080.1	49495426	.	T	C	.	.	MAF_USDA=4.167
NC_035080.1	49495471	.	C	T	.	.	MAF_INRAE=12.025;MAF_USDA=23.494
NC_035080.1	49495479	.	G	T	.	.	MAF_INRAE=5.696;MAF_USDA=35.417
NC_035080.1	49495482	.	T	C	.	.	MAF_USDA=1.667
NC_035080.1	49495503	.	T	G	.	.	MAF_INRAE=10.759
NC_035080.1	49495510	.	C	G	.	.	MAF_INRAE=34.177;MAF_USDA=12.5
NC_035080.1	49495520	.	A	G	.	.	MAF_INRAE=22.152;MAF_USDA=18.072
NC_035080.1	49495566	.	C	G	.	.	MAF_INRAE=10.833;MAF_USDA=2.542
NC_035080.1	49496217	.	G	C	.	.	MAF_INRAE=17.5
NC_035080.1	49496227	.	G	T	.	.	MAF_INRAE=17.5
NC_035080.1	49496234	.	A	T	.	.	MAF_INRAE=17.5
NC_035080.1	49496309	.	T	A	.	.	MAF_INRAE=3.333
NC_035080.1	49496310	.	T	A	.	.	MAF_INRAE=3.333
NC_035080.1	49496313	.	A	T	.	.	MAF_USDA=4.31
NC_035080.1	49496314	.	A	T	.	.	MAF_USDA=4.31
NC_035080.1	49496333	.	G	A	.	.	MAF_INRAE=27.5;MAF_USDA=50.0
NC_035080.1	49496344	.	C	A	.	.	MAF_INRAE=39.167;MAF_USDA=14.655
NC_035080.1	49496366	.	A	T	.	.	MAF_USDA=31.897
NC_035080.1	49496444	.	T	C	.	.	MAF_USDA=27.586
NC_035080.1	49496474	.	A	T	.	.	MAF_INRAE=33.333;MAF_USDA=30.172
NC_035080.1	49496774	.	G	A	.	.	MAF_USDA=29.167
NC_035080.1	49496783	.	C	T	.	.	MAF_USDA=4.167
NC_035080.1	49496786	.	C	T	.	.	MAF_USDA=31.25
NC_035080.1	49496799	.	A	T	.	.	MAF_USDA=7.738
NC_035080.1	49496800	.	A	G	.	.	MAF_USDA=27.381
NC_035080.1	49496817	.	C	T	.	.	MAF_INRAE=42.105;MAF_USDA=25.0
NC_035080.1	49496842	.	G	C	.	.	MAF_USDA=4.762
NC_035080.1	49496848	.	A	T	.	.	MAF_INRAE=47.468;MAF_USDA=40.476
NC_035080.1	49496868	.	G	T	.	.	MAF_INRAE=20.886
NC_035080.1	49496908	.	G	A	.	.	MAF_USDA=6.667
NC_035080.1	49496971	.	C	T	.	.	MAF_USDA=16.265
NC_035080.1	49496987	.	T	G	.	.	MAF_USDA=1.695
NC_035080.1	49497011	.	C	G	.	.	MAF_USDA=4.167
NC_035080.1	49497028	.	C	T	.	.	MAF_INRAE=39.873;MAF_USDA=40.476
NC_035080.1	49497088	.	C	T	.	.	MAF_USDA=5.738
NC_035080.1	49497104	.	T	C	.	.	MAF_INRAE=40.506;MAF_USDA=20.588
NC_035080.1	49497195	.	C	G	.	.	MAF_INRAE=12.025;MAF_USDA=6.557
NC_035080.1	49497225	.	G	A	.	.	MAF_INRAE=12.025;MAF_USDA=7.377
NC_035080.1	49497262	.	T	C	.	.	MAF_INRAE=21.519;MAF_USDA=25.882
NC_035080.1	49497328	.	G	T	.	.	MAF_USDA=3.279
NC_035080.1	49497335	.	T	A	.	.	MAF_INRAE=12.025;MAF_USDA=16.393
NC_035080.1	49497338	.	C	T	.	.	MAF_USDA=4.706
NC_035080.1	49497339	.	A	G	.	.	MAF_INRAE=22.5;MAF_USDA=19.412
NC_035080.1	49497353	.	G	T	.	.	MAF_USDA=4.706
NC_035080.1	49497399	.	C	T	.	.	MAF_USDA=1.639
NC_035080.1	49497411	.	A	T	.	.	MAF_INRAE=8.333;MAF_USDA=7.647
NC_035080.1	49497489	.	A	T	.	.	MAF_INRAE=21.519;MAF_USDA=19.412
NC_035080.1	49497502	.	G	A	.	.	MAF_INRAE=39.873;MAF_USDA=45.882
NC_035080.1	49497522	.	T	A	.	.	MAF_INRAE=10.759;MAF_USDA=1.639
NC_035080.1	49497554	.	G	A	.	.	MAF_INRAE=14.557;MAF_USDA=3.529
NC_035080.1	49497579	.	G	A	.	.	MAF_INRAE=12.025;MAF_USDA=15.574
NC_035080.1	49497588	.	C	T	.	.	MAF_USDA=2.459
NC_035080.1	49497602	.	C	T	.	.	MAF_USDA=6.25
NC_035080.1	49497623	.	C	A	.	.	MAF_USDA=1.639
NC_035080.1	49497661	.	G	T	.	.	MAF_INRAE=40.506;MAF_USDA=3.529
NC_035080.1	49497684	.	G	A	.	.	MAF_INRAE=3.333;MAF_USDA=5.882
NC_035080.1	49497688	.	C	A	.	.	MAF_USDA=9.836
NC_035080.1	49497719	.	C	G	.	.	MAF_USDA=1.639
NC_035080.1	49497730	.	C	T	.	.	MAF_USDA=1.639
NC_035080.1	49497775	.	C	T	.	.	MAF_INRAE=12.025;MAF_USDA=15.574
NC_035080.1	49497794	.	A	C	.	.	MAF_INRAE=8.333;MAF_USDA=12.5
NC_035080.1	49497795	.	G	A	.	.	MAF_USDA=1.639
NC_035080.1	49497804	.	A	T	.	.	MAF_USDA=5.738
NC_035080.1	49497842	.	A	G	.	.	MAF_USDA=9.016
NC_035080.1	49497854	.	T	C	.	.	MAF_INRAE=6.329;MAF_USDA=4.706
NC_035080.1	49497855	.	G	T	.	.	MAF_INRAE=34.177;MAF_USDA=3.529
NC_035080.1	49497865	.	G	T	.	.	MAF_INRAE=39.873;MAF_USDA=46.471
NC_035080.1	49497873	.	T	A	.	.	MAF_INRAE=39.873;MAF_USDA=45.882
NC_035080.1	49497901	.	C	T	.	.	MAF_INRAE=12.025;MAF_USDA=5.738
NC_035080.1	49497906	.	G	T	.	.	MAF_INRAE=39.873;MAF_USDA=46.471
NC_035080.1	49497978	.	G	A	.	.	MAF_INRAE=21.519;MAF_USDA=25.294
NC_035080.1	49497985	.	C	T	.	.	MAF_INRAE=5.0
NC_035080.1	49497999	.	T	C	.	.	MAF_USDA=7.377
NC_035080.1	49498078	.	A	T	.	.	MAF_INRAE=18.354;MAF_USDA=27.059
NC_035080.1	49498096	.	C	T	.	.	MAF_USDA=1.639
NC_035080.1	49498112	.	T	G	.	.	MAF_INRAE=22.152;MAF_USDA=27.059
NC_035080.1	49498165	.	A	T	.	.	MAF_INRAE=21.519;MAF_USDA=25.0
NC_035080.1	49498233	.	C	G	.	.	MAF_INRAE=10.526;MAF_USDA=2.941
NC_035080.1	49498234	.	G	A	.	.	MAF_USDA=7.647
NC_035080.1	49498286	.	T	G	.	.	MAF_INRAE=21.519
NC_035080.1	49498355	.	G	C	.	.	MAF_USDA=7.377
NC_035080.1	49498386	.	T	A	.	.	MAF_INRAE=12.025;MAF_USDA=5.738
NC_035080.1	49498449	.	A	C	.	.	MAF_USDA=4.918
NC_035080.1	49498464	.	A	G	.	.	MAF_USDA=9.016
NC_035080.1	49498485	.	C	T	.	.	MAF_USDA=1.639
NC_035080.1	49498494	.	T	A	.	.	MAF_USDA=1.639
NC_035080.1	49498565	.	A	C	.	.	MAF_USDA=11.176
NC_035080.1	49498623	.	C	T	.	.	MAF_INRAE=10.526
NC_035080.1	49498634	.	A	C	.	.	MAF_USDA=25.0
NC_035080.1	49498639	.	TGACAGT	TGACAGC	.	.	MAF_USDA=31.25
NC_035080.1	49498737	.	C	A	.	.	MAF_USDA=31.25
NC_035080.1	49498747	.	G	A	.	.	MAF_USDA=27.083
NC_035080.1	49498754	.	G	T	.	.	MAF_USDA=37.5
NC_035080.1	49499472	.	C	T	.	.	MAF_INRAE=21.053
NC_035080.1	49499478	.	A	C	.	.	MAF_INRAE=21.053
NC_035080.1	49499497	.	T	C	.	.	MAF_USDA=10.656
NC_035080.1	49499503	.	A	G	.	.	MAF_USDA=10.0
NC_035080.1	49499641	.	C	A	.	.	MAF_INRAE=39.241;MAF_USDA=40.0
NC_035080.1	49499664	.	G	A	.	.	MAF_INRAE=12.025;MAF_USDA=6.557
NC_035080.1	49499680	.	C	T	.	.	MAF_USDA=1.639
NC_035080.1	49499741	.	T	C	.	.	MAF_INRAE=21.519;MAF_USDA=25.882
NC_035080.1	49499766	.	C	A	.	.	MAF_USDA=3.614
NC_035080.1	49499767	.	A	T	.	.	MAF_INRAE=24.167;MAF_USDA=31.098
NC_035080.1	49499769	.	C	T	.	.	MAF_INRAE=24.167
NC_035080.1	49499773	.	C	A	.	.	MAF_INRAE=24.167;MAF_USDA=38.415
NC_035080.1	49499774	.	A	T	.	.	MAF_INRAE=24.167
NC_035080.1	49499775	.	C	A	.	.	MAF_INRAE=12.5
NC_035080.1	49499793	.	G	A	.	.	MAF_INRAE=6.329;MAF_USDA=4.118
NC_035080.1	49499870	.	G	A	.	.	MAF_USDA=11.765
NC_035080.1	49499894	.	A	T	.	.	MAF_INRAE=21.667;MAF_USDA=16.667
NC_035080.1	49499977	.	A	T	.	.	MAF_INRAE=12.025;MAF_USDA=7.377
NC_035080.1	49499987	.	G	T	.	.	MAF_USDA=4.918
NC_035080.1	49499995	.	T	C	.	.	MAF_INRAE=3.333;MAF_USDA=22.941
NC_035080.1	49500001	.	G	A	.	.	MAF_INRAE=17.722;MAF_USDA=11.765
NC_035080.1	49500058	.	C	A	.	.	MAF_USDA=28.313
NC_035080.1	49500059	.	A	C	.	.	MAF_INRAE=6.329
NC_035080.1	49500064	.	C	T	.	.	MAF_INRAE=5.0
NC_035080.1	49500066	.	A	G	.	.	MAF_INRAE=5.0
NC_035080.1	49500224	.	C	T	.	.	MAF_INRAE=39.873;MAF_USDA=3.571
NC_035080.1	49500265	.	G	A	.	.	MAF_INRAE=21.519;MAF_USDA=26.471
NC_035080.1	49500276	.	G	T	.	.	MAF_USDA=9.016
NC_035080.1	49500301	.	A	G	.	.	MAF_INRAE=21.519;MAF_USDA=25.882
NC_035080.1	49500306	.	A	G	.	.	MAF_INRAE=22.785;MAF_USDA=26.471
NC_035080.1	49500317	.	A	G	.	.	MAF_INRAE=22.152;MAF_USDA=25.882
NC_035080.1	49500330	.	C	A	.	.	MAF_INRAE=22.785;MAF_USDA=27.059
NC_035080.1	49500332	.	C	A	.	.	MAF_INRAE=22.5;MAF_USDA=27.059
NC_035080.1	49500333	.	A	C	.	.	MAF_INRAE=22.5;MAF_USDA=27.059
NC_035080.1	49500347	.	C	A	.	.	MAF_INRAE=17.089;MAF_USDA=11.176
NC_035080.1	49500358	.	A	G	.	.	MAF_INRAE=17.722;MAF_USDA=31.176
NC_035080.1	49500413	.	T	G	.	.	MAF_INRAE=21.667;MAF_USDA=27.059
NC_035080.1	49500416	.	G	T	.	.	MAF_INRAE=3.333;MAF_USDA=5.294
NC_035080.1	49500431	.	G	T	.	.	MAF_USDA=2.459
NC_035080.1	49500438	.	C	T	.	.	MAF_USDA=2.459
NC_035080.1	49500460	.	G	T	.	.	MAF_USDA=1.639
NC_035080.1	49500482	.	A	T	.	.	MAF_INRAE=12.025
NC_035080.1	49500610	.	G	C	.	.	MAF_USDA=6.557
NC_035080.1	49500667	.	A	G	.	.	MAF_INRAE=39.873;MAF_USDA=42.941
NC_035080.1	49500675	.	G	A	.	.	MAF_USDA=7.377
NC_035080.1	49500694	.	G	A	.	.	MAF_INRAE=27.848;MAF_USDA=32.941
NC_035080.1	49500711	.	A	G	.	.	MAF_INRAE=39.873;MAF_USDA=43.529
NC_035080.1	49500763	.	C	T	.	.	MAF_USDA=15.882
NC_035080.1	49500776	.	A	T	.	.	MAF_USDA=3.279
NC_035080.1	49500792	.	G	A	.	.	MAF_INRAE=21.519;MAF_USDA=19.412
NC_035080.1	49500807	.	C	T	.	.	MAF_INRAE=3.333;MAF_USDA=8.333
NC_035080.1	49500813	.	C	T	.	.	MAF_INRAE=8.333;MAF_USDA=8.824
NC_035080.1	49500821	.	C	A	.	.	MAF_INRAE=39.873;MAF_USDA=41.765
NC_035080.1	49500857	.	C	T	.	.	MAF_USDA=3.279
NC_035080.1	49500890	.	G	T	.	.	MAF_USDA=2.459
NC_035080.1	49500893	.	A	T	.	.	MAF_INRAE=39.873;MAF_USDA=41.765
NC_035080.1	49500949	.	G	A	.	.	MAF_INRAE=8.333;MAF_USDA=8.824
NC_035080.1	49501005	.	A	T	.	.	MAF_USDA=5.422
NC_035080.1	49501045	.	G	T	.	.	MAF_INRAE=12.025;MAF_USDA=14.754
NC_035080.1	49501091	.	G	A	.	.	MAF_INRAE=21.519;MAF_USDA=8.824
NC_035080.1	49501133	.	G	T	.	.	MAF_USDA=11.765
NC_035080.1	49501142	.	C	T	.	.	MAF_USDA=2.459
NC_035080.1	49501284	.	C	A	.	.	MAF_INRAE=3.333;MAF_USDA=3.529
NC_035080.1	49501318	.	A	C	.	.	MAF_INRAE=39.873;MAF_USDA=41.765
NC_035080.1	49501439	.	C	T	.	.	MAF_INRAE=8.333;MAF_USDA=8.824
NC_035080.1	49501441	.	C	T	.	.	MAF_INRAE=8.333;MAF_USDA=9.412
NC_035080.1	49501521	.	C	T	.	.	MAF_USDA=4.098
NC_035080.1	49501572	.	T	A	.	.	MAF_USDA=1.639
NC_035080.1	49501574	.	C	A	.	.	MAF_INRAE=40.506;MAF_USDA=41.765
NC_035080.1	49501642	.	C	T	.	.	MAF_INRAE=11.392;MAF_USDA=13.115
NC_035080.1	49501728	.	T	C	.	.	MAF_INRAE=29.114;MAF_USDA=50.0
NC_035080.1	49502070	.	T	C	.	.	MAF_INRAE=1.667
NC_035080.1	49502071	.	A	T	.	.	MAF_INRAE=1.667
NC_035080.1	49502072	.	T	G	.	.	MAF_INRAE=1.667
NC_035080.1	49502074	.	T	G	.	.	MAF_USDA=3.279
NC_035080.1	49502115	.	C	T	.	.	MAF_USDA=3.333
NC_035080.1	49502148	.	A	G	.	.	MAF_USDA=4.098
NC_035080.1	49502221	.	T	G	.	.	MAF_INRAE=7.5
NC_035080.1	49502273	.	C	T	.	.	MAF_INRAE=3.333;MAF_USDA=6.471
NC_035080.1	49502275	.	T	C	.	.	MAF_INRAE=10.526;MAF_USDA=2.941
NC_035080.1	49502304	.	C	A	.	.	MAF_USDA=5.738
NC_035080.1	49502358	.	C	T	.	.	MAF_INRAE=39.241;MAF_USDA=3.529
NC_035080.1	49502470	.	C	G	.	.	MAF_INRAE=5.0
NC_035080.1	49502496	.	C	G	.	.	MAF_USDA=7.377
NC_035080.1	49502544	.	G	C	.	.	MAF_INRAE=22.785;MAF_USDA=47.647
NC_035080.1	49502581	.	G	A	.	.	MAF_USDA=12.941
NC_035080.1	49502710	.	T	C	.	.	MAF_USDA=1.639
NC_035080.1	49502735	.	A	G	.	.	MAF_INRAE=22.152;MAF_USDA=15.294
NC_035080.1	49502799	.	G	C	.	.	MAF_INRAE=10.833
NC_035080.1	49502800	.	T	A	.	.	MAF_INRAE=10.833
NC_035080.1	49502860	.	G	T	.	.	MAF_USDA=1.639
NC_035080.1	49502975	.	C	A	.	.	MAF_INRAE=42.405;MAF_USDA=10.0
NC_035080.1	49503019	.	T	C	.	.	MAF_USDA=4.098
NC_035080.1	49503073	.	C	A	.	.	MAF_USDA=1.639
NC_035080.1	49503155	.	A	G	.	.	MAF_INRAE=10.759;MAF_USDA=14.118
NC_035080.1	49503230	.	G	A	.	.	MAF_USDA=7.377
NC_035080.1	49503298	.	G	T	.	.	MAF_INRAE=10.759
NC_035080.1	49503307	.	G	A	.	.	MAF_USDA=5.738
NC_035080.1	49503366	.	T	A	.	.	MAF_USDA=1.639
NC_035080.1	49503448	.	A	G	.	.	MAF_INRAE=10.759;MAF_USDA=18.235
NC_035080.1	49503484	.	C	T	.	.	MAF_INRAE=7.5
NC_035080.1	49503498	.	C	T	.	.	MAF_USDA=11.765
NC_035080.1	49503500	.	G	T	.	.	MAF_INRAE=12.025;MAF_USDA=8.235
NC_035080.1	49503521	.	A	G	.	.	MAF_USDA=4.098
NC_035080.1	49503592	.	A	T	.	.	MAF_USDA=2.459
NC_035080.1	49503597	.	A	G	.	.	MAF_INRAE=7.5;MAF_USDA=8.235
NC_035080.1	49503660	.	G	A	.	.	MAF_INRAE=10.526;MAF_USDA=3.529
NC_035080.1	49503706	.	C	T	.	.	MAF_USDA=15.882
NC_035080.1	49503710	.	G	C	.	.	MAF_USDA=11.765
NC_035080.1	49503743	.	C	G	.	.	MAF_INRAE=10.759;MAF_USDA=2.353
NC_035080.1	49503758	.	G	A	.	.	MAF_USDA=2.459
NC_035080.1	49503808	.	C	T	.	.	MAF_USDA=2.459
NC_035080.1	49503860	.	G	A	.	.	MAF_USDA=13.934
NC_035080.1	49503914	.	T	A	.	.	MAF_INRAE=12.658;MAF_USDA=12.941
NC_035080.1	49504049	.	A	T	.	.	MAF_USDA=16.393
NC_035080.1	49504134	.	C	G	.	.	MAF_USDA=15.294
NC_035080.1	49504190	.	A	G	.	.	MAF_INRAE=10.526;MAF_USDA=2.941
NC_035080.1	49504221	.	T	A	.	.	MAF_USDA=10.0
NC_035080.1	49504288	.	C	T	.	.	MAF_INRAE=12.025;MAF_USDA=10.656
NC_035080.1	49504332	.	C	T	.	.	MAF_USDA=4.098
NC_035080.1	49504340	.	G	A	.	.	MAF_USDA=1.639
NC_035080.1	49504342	.	A	G	.	.	MAF_INRAE=2.5;MAF_USDA=6.471
NC_035080.1	49504348	.	T	G	.	.	MAF_INRAE=10.759
NC_035080.1	49504387	.	T	C	.	.	MAF_USDA=11.765
NC_035080.1	49504488	.	A	C	.	.	MAF_INRAE=8.333;MAF_USDA=8.824
NC_035080.1	49504489	.	T	A	.	.	MAF_INRAE=8.333;MAF_USDA=8.824
NC_035080.1	49504539	.	C	T	.	.	MAF_INRAE=12.025;MAF_USDA=10.656
NC_035080.1	49504550	.	T	C	.	.	MAF_INRAE=22.152;MAF_USDA=38.824
NC_035080.1	49504571	.	T	A	.	.	MAF_USDA=6.557
NC_035080.1	49504601	.	T	A	.	.	MAF_USDA=2.459
NC_035080.1	49504606	.	T	A	.	.	MAF_USDA=3.279
NC_035080.1	49504642	.	C	T	.	.	MAF_USDA=8.235
NC_035080.1	49504760	.	C	T	.	.	MAF_USDA=11.765
NC_035080.1	49504766	.	G	C	.	.	MAF_INRAE=21.519;MAF_USDA=11.176
NC_035080.1	49504773	.	C	A	.	.	MAF_INRAE=10.127;MAF_USDA=15.294
NC_035080.1	49504783	.	T	A	.	.	MAF_USDA=6.557
NC_035080.1	49504828	.	T	C	.	.	MAF_INRAE=2.5;MAF_USDA=7.377
NC_035080.1	49504872	.	G	T	.	.	MAF_USDA=25.294
NC_035080.1	49504931	.	G	C	.	.	MAF_INRAE=6.962
NC_035080.1	49504952	.	G	T	.	.	MAF_INRAE=9.167
NC_035080.1	49504953	.	C	T	.	.	MAF_USDA=3.279
NC_035080.1	49505004	.	A	C	.	.	MAF_USDA=8.197
NC_035080.1	49505020	.	C	T	.	.	MAF_USDA=9.836
NC_035080.1	49505632	.	T	A	.	.	MAF_USDA=3.279
NC_035080.1	49505640	.	G	A	.	.	MAF_USDA=2.459
NC_035080.1	49505643	.	G	C	.	.	MAF_USDA=4.918
NC_035080.1	49505757	.	G	A	.	.	MAF_INRAE=4.167
NC_035080.1	49505761	.	A	C	.	.	MAF_INRAE=4.167
NC_035080.1	49505775	.	G	A	.	.	MAF_USDA=2.459
NC_035080.1	49505777	.	T	C	.	.	MAF_INRAE=26.316
NC_035080.1	49505785	.	C	A	.	.	MAF_USDA=29.167
NC_035080.1	49505818	.	T	A	.	.	MAF_USDA=2.459
NC_035080.1	49505912	.	A	T	.	.	MAF_USDA=6.557
NC_035080.1	49505939	.	G	A	.	.	MAF_INRAE=12.025;MAF_USDA=11.475
NC_035080.1	49505953	.	T	G	.	.	MAF_INRAE=6.329;MAF_USDA=4.706
NC_035080.1	49506020	.	G	C	.	.	MAF_USDA=1.639
NC_035080.1	49506035	.	C	A	.	.	MAF_INRAE=6.329;MAF_USDA=4.706
NC_035080.1	49506120	.	G	T	.	.	MAF_INRAE=10.759;MAF_USDA=2.353
NC_035080.1	49506153	.	A	T	.	.	MAF_USDA=1.639
NC_035080.1	49506156	.	C	A	.	.	MAF_INRAE=29.114;MAF_USDA=45.294
NC_035080.1	49506190	.	G	T	.	.	MAF_USDA=2.5
NC_035080.1	49506223	.	C	T	.	.	MAF_INRAE=8.333;MAF_USDA=8.929
NC_035080.1	49506235	.	A	G	.	.	MAF_USDA=6.667
NC_035080.1	49506266	.	C	A	.	.	MAF_INRAE=10.759;MAF_USDA=2.381
NC_035080.1	49506294	.	C	G	.	.	MAF_USDA=8.197
NC_035080.1	49506374	.	T	A	.	.	MAF_USDA=4.098
NC_035080.1	49506383	.	A	G	.	.	MAF_USDA=2.459
NC_035080.1	49506403	.	A	G	.	.	MAF_USDA=16.471
NC_035080.1	49506408	.	T	G	.	.	MAF_INRAE=12.025;MAF_USDA=11.475
NC_035080.1	49506464	.	A	G	.	.	MAF_USDA=13.529
NC_035080.1	49506490	.	G	A	.	.	MAF_USDA=3.279
NC_035080.1	49506595	.	C	T	.	.	MAF_INRAE=12.025;MAF_USDA=5.085
NC_035080.1	49506607	.	C	T	.	.	MAF_USDA=4.762
NC_035080.1	49506612	.	C	A	.	.	MAF_USDA=5.357
NC_035080.1	49506668	.	A	G	.	.	MAF_USDA=4.098
NC_035080.1	49506796	.	C	T	.	.	MAF_INRAE=12.025;MAF_USDA=13.115
NC_035080.1	49506812	.	C	G	.	.	MAF_INRAE=10.0;MAF_USDA=7.647
NC_035080.1	49506853	.	C	T	.	.	MAF_INRAE=4.167
NC_035080.1	49506883	.	T	G	.	.	MAF_INRAE=22.785;MAF_USDA=32.353
NC_035080.1	49506903	.	G	A	.	.	MAF_USDA=1.639
NC_035080.1	49506913	.	C	T	.	.	MAF_INRAE=8.333
NC_035080.1	49506953	.	G	A	.	.	MAF_INRAE=10.759;MAF_USDA=1.639
NC_035080.1	49507062	.	C	T	.	.	MAF_USDA=3.279
NC_035080.1	49507118	.	G	T	.	.	MAF_INRAE=12.025;MAF_USDA=4.098
NC_035080.1	49507134	.	G	A	.	.	MAF_USDA=2.459
NC_035080.1	49507140	.	C	T	.	.	MAF_USDA=9.836
NC_035080.1	49507187	.	T	G	.	.	MAF_INRAE=25.316;MAF_USDA=42.353
NC_035080.1	49507195	.	G	A	.	.	MAF_INRAE=15.19;MAF_USDA=5.294
NC_035080.1	49507272	.	T	C	.	.	MAF_INRAE=8.333;MAF_USDA=10.588
NC_035080.1	49507294	.	A	G	.	.	MAF_INRAE=13.291;MAF_USDA=8.235
NC_035080.1	49507329	.	A	G	.	.	MAF_INRAE=3.333;MAF_USDA=7.647
NC_035080.1	49507349	.	G	A	.	.	MAF_INRAE=10.759;MAF_USDA=24.118
NC_035080.1	49507353	.	A	T	.	.	MAF_INRAE=10.833;MAF_USDA=21.176
NC_035080.1	49507371	.	G	A	.	.	MAF_INRAE=10.759;MAF_USDA=21.176
NC_035080.1	49507402	.	G	T	.	.	MAF_INRAE=32.278;MAF_USDA=23.529
NC_035080.1	49507438	.	A	G	.	.	MAF_USDA=4.098
NC_035080.1	49507467	.	GGTGTG	GGTGTA	.	.	MAF_USDA=2.083
NC_035080.1	49507472	.	G	A	.	.	MAF_INRAE=10.833;MAF_USDA=12.712
NC_035080.1	49507488	.	G	A	.	.	MAF_USDA=4.167
NC_035080.1	49507547	.	C	G	.	.	MAF_INRAE=27.848;MAF_USDA=42.941
NC_035080.1	49507566	.	T	C	.	.	MAF_INRAE=40.506;MAF_USDA=5.882
NC_035080.1	49507648	.	C	T	.	.	MAF_USDA=2.459
NC_035080.1	49507711	.	G	T	.	.	MAF_USDA=4.706
NC_035080.1	49507792	.	G	C	.	.	MAF_INRAE=3.333;MAF_USDA=5.294
NC_035080.1	49507795	.	C	A	.	.	MAF_USDA=5.738
NC_035080.1	49507827	.	A	T	.	.	MAF_USDA=1.639
NC_035080.1	49507851	.	A	G	.	.	MAF_USDA=3.279
NC_035080.1	49507861	.	T	C	.	.	MAF_INRAE=34.177;MAF_USDA=7.059
NC_035080.1	49507953	.	C	T	.	.	MAF_USDA=3.279
NC_035080.1	49507987	.	C	T	.	.	MAF_INRAE=20.886;MAF_USDA=32.941
NC_035080.1	49508001	.	G	C	.	.	MAF_INRAE=32.911;MAF_USDA=7.059
NC_035080.1	49508107	.	T	C	.	.	MAF_USDA=3.279
NC_035080.1	49508112	.	C	T	.	.	MAF_USDA=11.765
NC_035080.1	49508150	.	AGT	AGA	.	.	MAF_USDA=22.917
NC_035080.1	49508200	.	T	A	.	.	MAF_USDA=8.235
NC_035080.1	49508221	.	T	A	.	.	MAF_USDA=10.714
NC_035080.1	49508229	.	G	A	.	.	MAF_USDA=11.31
NC_035080.1	49508263	.	C	A	.	.	MAF_USDA=6.667
NC_035080.1	49508271	.	C	T	.	.	MAF_USDA=19.167
NC_035080.1	49508303	.	T	C	.	.	MAF_USDA=1.667
NC_035080.1	49508339	.	C	A	.	.	MAF_USDA=11.31
NC_035080.1	49508343	.	T	A	.	.	MAF_USDA=21.739
NC_035080.1	49508370	.	T	C	.	.	MAF_INRAE=3.333
NC_035080.1	49508407	.	A	G	.	.	MAF_USDA=39.412
NC_035080.1	49508421	.	A	C	.	.	MAF_USDA=45.882
NC_035080.1	49508431	.	G	T	.	.	MAF_USDA=1.639
NC_035080.1	49508490	.	C	T	.	.	MAF_USDA=2.459
NC_035080.1	49508500	.	C	A	.	.	MAF_INRAE=21.053;MAF_USDA=15.882
NC_035080.1	49508522	.	G	T	.	.	MAF_USDA=8.197
NC_035080.1	49508597	.	T	C	.	.	MAF_USDA=12.295
NC_035080.1	49508612	.	G	A	.	.	MAF_USDA=1.639
NC_035080.1	49508666	.	G	C	.	.	MAF_USDA=2.459
NC_035080.1	49508765	.	A	G	.	.	MAF_USDA=1.639
NC_035080.1	49508968	.	G	T	.	.	MAF_USDA=2.083
NC_035080.1	49509009	.	T	C	.	.	MAF_INRAE=27.215
NC_035080.1	49509021	.	G	T	.	.	MAF_USDA=41.667
NC_035080.1	49509077	.	C	T	.	.	MAF_INRAE=47.368
NC_035080.1	49509304	.	C	T	.	.	MAF_USDA=1.667
NC_035080.1	49509337	.	G	A	.	.	MAF_USDA=2.5
NC_035080.1	49509351	.	A	G	.	.	MAF_USDA=26.667
NC_035080.1	49509380	.	G	C	.	.	MAF_USDA=2.5
NC_035080.1	49509397	.	C	T	.	.	MAF_USDA=2.542
NC_035080.1	49509578	.	A	C	.	.	MAF_INRAE=3.333;MAF_USDA=7.317
NC_035080.1	49509597	.	G	A	.	.	MAF_INRAE=8.333;MAF_USDA=12.195
NC_035080.1	49509602	.	T	A	.	.	MAF_INRAE=8.333;MAF_USDA=17.683
NC_035080.1	49509694	.	A	G	.	.	MAF_USDA=2.083
NC_035080.1	49509731	.	C	A	.	.	MAF_USDA=1.639
NC_035080.1	49509743	.	A	G	.	.	MAF_INRAE=10.526;MAF_USDA=2.083
NC_035080.1	49509770	.	G	A	.	.	MAF_INRAE=21.053;MAF_USDA=37.059
NC_035080.1	49509828	.	T	A	.	.	MAF_USDA=1.639
NC_035080.1	49509829	.	C	A	.	.	MAF_USDA=1.639
NC_035080.1	49509836	.	T	G	.	.	MAF_INRAE=21.053;MAF_USDA=34.706
NC_035080.1	49509837	.	G	C	.	.	MAF_USDA=1.639
NC_035080.1	49509899	.	C	A	.	.	MAF_USDA=20.0
NC_035080.1	49510067	.	G	T	.	.	MAF_USDA=2.459
NC_035080.1	49510089	.	G	A	.	.	MAF_INRAE=21.519;MAF_USDA=37.647
NC_035080.1	49510172	.	G	T	.	.	MAF_USDA=1.639
NC_035080.1	49510173	.	T	A	.	.	MAF_USDA=5.738
NC_035080.1	49510174	.	C	T	.	.	MAF_USDA=5.738
NC_035080.1	49510194	.	C	T	.	.	MAF_USDA=12.941
NC_035080.1	49510230	.	T	C	.	.	MAF_USDA=5.738
NC_035080.1	49510305	.	C	T	.	.	MAF_USDA=1.639
NC_035080.1	49510552	.	C	A	.	.	MAF_USDA=2.459
NC_035080.1	49510676	.	T	C	.	.	MAF_USDA=8.197
NC_035080.1	49510772	.	C	T	.	.	MAF_INRAE=21.519;MAF_USDA=33.529
NC_035080.1	49510773	.	G	T	.	.	MAF_USDA=2.459
NC_035080.1	49510836	.	G	A	.	.	MAF_USDA=11.765
NC_035080.1	49510872	.	C	A	.	.	MAF_INRAE=5.0
NC_035080.1	49510884	.	T	A	.	.	MAF_INRAE=21.519;MAF_USDA=35.882
NC_035080.1	49510921	.	A	G	.	.	MAF_USDA=12.353
NC_035080.1	49510939	.	G	T	.	.	MAF_INRAE=3.333;MAF_USDA=5.882
NC_035080.1	49510966	.	G	A	.	.	MAF_INRAE=1.667;MAF_USDA=3.279
NC_035080.1	49511040	.	G	A	.	.	MAF_INRAE=10.526;MAF_USDA=3.529
NC_035080.1	49511044	.	A	T	.	.	MAF_USDA=4.098
NC_035080.1	49511068	.	A	G	.	.	MAF_INRAE=42.105;MAF_USDA=11.176
NC_035080.1	49511078	.	C	T	.	.	MAF_USDA=11.765
NC_035080.1	49511240	.	G	T	.	.	MAF_USDA=11.905
NC_035080.1	49511339	.	C	T	.	.	MAF_USDA=11.31
NC_035080.1	49511392	.	A	T	.	.	MAF_USDA=33.333
NC_035080.1	49511420	.	C	T	.	.	MAF_INRAE=8.333;MAF_USDA=14.583
NC_035080.1	49511422	.	T	C	.	.	MAF_INRAE=20.886;MAF_USDA=18.75
NC_035080.1	49511502	.	T	G	.	.	MAF_INRAE=8.333
NC_035080.1	49511551	.	G	A	.	.	MAF_INRAE=21.053;MAF_USDA=14.583
NC_035080.1	49511581	.	G	A	.	.	MAF_INRAE=21.053;MAF_USDA=22.917
NC_035080.1	49513292	.	T	G	.	.	MAF_USDA=2.459
NC_035080.1	49513309	.	T	G	.	.	MAF_INRAE=21.519;MAF_USDA=34.118
NC_035080.1	49513314	.	T	C	.	.	MAF_USDA=3.279
NC_035080.1	49513414	.	G	T	.	.	MAF_INRAE=34.177;MAF_USDA=3.529
NC_035080.1	49513450	.	A	T	.	.	MAF_INRAE=28.481;MAF_USDA=48.235
NC_035080.1	49513463	.	G	A	.	.	MAF_INRAE=21.519;MAF_USDA=22.941
NC_035080.1	49513488	.	T	C	.	.	MAF_USDA=17.647
NC_035080.1	49513558	.	G	C	.	.	MAF_INRAE=21.519;MAF_USDA=22.941
NC_035080.1	49513574	.	A	T	.	.	MAF_INRAE=5.0
NC_035080.1	49513585	.	C	T	.	.	MAF_INRAE=10.526;MAF_USDA=3.529
NC_035080.1	49513638	.	C	T	.	.	MAF_INRAE=20.886;MAF_USDA=22.353
NC_035080.1	49513647	.	C	T	.	.	MAF_INRAE=20.886;MAF_USDA=22.353
NC_035080.1	49513657	.	T	G	.	.	MAF_USDA=2.459
NC_035080.1	49513814	.	T	G	.	.	MAF_INRAE=21.519;MAF_USDA=22.353
NC_035080.1	49513841	.	G	A	.	.	MAF_INRAE=21.519;MAF_USDA=22.941
NC_035080.1	49513942	.	A	C	.	.	MAF_USDA=4.118
NC_035080.1	49513956	.	G	A	.	.	MAF_INRAE=10.526;MAF_USDA=2.083
NC_035080.1	49513992	.	G	A	.	.	MAF_USDA=35.417
NC_035080.1	49514030	.	C	T	.	.	MAF_INRAE=33.544;MAF_USDA=5.294
NC_035080.1	49514077	.	T	A	.	.	MAF_USDA=1.639
NC_035080.1	49514103	.	G	T	.	.	MAF_USDA=1.639
NC_035080.1	49514106	.	T	C	.	.	MAF_USDA=8.333
NC_035080.1	49514109	.	G	A	.	.	MAF_USDA=3.279
NC_035080.1	49514160	.	T	G	.	.	MAF_USDA=13.69
NC_035080.1	49514246	.	T	C	.	.	MAF_INRAE=3.333;MAF_USDA=5.882
NC_035080.1	49514327	.	T	A	.	.	MAF_USDA=10.714
NC_035080.1	49514328	.	T	A	.	.	MAF_USDA=11.31
NC_035080.1	49514329	.	A	T,*	.	.	MAF_INRAE=26.316;MAF_USDA=18.452
NC_035080.1	49514330	.	A	T	.	.	MAF_USDA=19.048
NC_035080.1	49514331	.	A	T	.	.	MAF_USDA=24.405
NC_035080.1	49514332	.	A	T	.	.	MAF_USDA=26.19
NC_035080.1	49514333	.	A	T	.	.	MAF_USDA=16.071
NC_035080.1	49514387	.	A	T	.	.	MAF_INRAE=37.975;MAF_USDA=35.0
NC_035080.1	49514410	.	G	A	.	.	MAF_INRAE=3.333;MAF_USDA=5.882
NC_035080.1	49514424	.	T	G	.	.	MAF_USDA=10.656
NC_035080.1	49514489	.	T	C	.	.	MAF_USDA=1.639
NC_035080.1	49514495	.	C	T	.	.	MAF_USDA=8.434
NC_035080.1	49514509	.	A	T	.	.	MAF_INRAE=26.316;MAF_USDA=22.131
NC_035080.1	49514559	.	C	A	.	.	MAF_USDA=16.867
NC_035080.1	49514563	.	A	C	.	.	MAF_USDA=5.422
NC_035080.1	49514571	.	G	C	.	.	MAF_USDA=16.393
NC_035080.1	49515653	.	C	T	.	.	MAF_INRAE=26.316;MAF_USDA=7.229
NC_035080.1	49515682	.	G	T	.	.	MAF_INRAE=10.759;MAF_USDA=2.459
NC_035080.1	49515745	.	T	C	.	.	MAF_USDA=2.459
NC_035080.1	49515770	.	T	A	.	.	MAF_INRAE=50.0;MAF_USDA=31.176
NC_035080.1	49515781	.	T	A	.	.	MAF_INRAE=14.557;MAF_USDA=8.824
NC_035080.1	49515783	.	G	T	.	.	MAF_USDA=12.941
NC_035080.1	49515791	.	G	T	.	.	MAF_USDA=15.882
NC_035080.1	49515805	.	G	C	.	.	MAF_USDA=11.765
NC_035080.1	49515843	.	C	T	.	.	MAF_USDA=25.0
NC_035080.1	49515867	.	G	A	.	.	MAF_USDA=2.5
NC_035080.1	49515884	.	T	G	.	.	MAF_INRAE=10.0
NC_035080.1	49515936	.	G	T	.	.	MAF_INRAE=12.025;MAF_USDA=4.118
NC_035080.1	49516135	.	T	G	.	.	MAF_INRAE=21.053;MAF_USDA=31.818
NC_035080.1	49516174	.	T	A	.	.	MAF_USDA=6.557
NC_035080.1	49516182	.	G	T	.	.	MAF_USDA=5.738
NC_035080.1	49516184	.	C	T	.	.	MAF_USDA=5.738
NC_035080.1	49516205	.	T	A	.	.	MAF_USDA=4.918
NC_035080.1	49516249	.	T	A	.	.	MAF_INRAE=5.833
NC_035080.1	49516258	.	T	C	.	.	MAF_USDA=2.459
NC_035080.1	49516262	.	A	C	.	.	MAF_INRAE=8.333;MAF_USDA=22.941
NC_035080.1	49516270	.	A	T	.	.	MAF_USDA=7.647
NC_035080.1	49516284	.	C	T	.	.	MAF_INRAE=47.468;MAF_USDA=15.294
NC_035080.1	49516286	.	G	T	.	.	MAF_INRAE=14.557;MAF_USDA=6.471
NC_035080.1	49516315	.	G	A	.	.	MAF_USDA=11.765
NC_035080.1	49516358	.	A	G	.	.	MAF_USDA=4.098
NC_035080.1	49516380	.	T	G	.	.	MAF_USDA=3.279
NC_035080.1	49516459	.	T	C	.	.	MAF_USDA=2.083
NC_035080.1	49516464	.	G	A	.	.	MAF_INRAE=10.526;MAF_USDA=2.41
NC_035080.1	49516601	.	G	A	.	.	MAF_USDA=1.639
NC_035080.1	49516655	.	T	C	.	.	MAF_INRAE=34.177;MAF_USDA=38.824
NC_035080.1	49516742	.	C	G	.	.	MAF_INRAE=8.333
NC_035080.1	49516757	.	A	G	.	.	MAF_USDA=4.098
NC_035080.1	49516792	.	A	G	.	.	MAF_USDA=2.459
NC_035080.1	49516867	.	G	A	.	.	MAF_USDA=1.639
NC_035080.1	49516983	.	G	T	.	.	MAF_INRAE=8.333;MAF_USDA=4.098
NC_035080.1	49517012	.	T	A	.	.	MAF_USDA=1.639
NC_035080.1	49517124	.	G	T	.	.	MAF_USDA=6.557
NC_035080.1	49517127	.	A	G	.	.	MAF_INRAE=3.333
NC_035080.1	49517174	.	G	C	.	.	MAF_INRAE=8.333
NC_035080.1	49517196	.	T	C	.	.	MAF_USDA=4.918
NC_035080.1	49517223	.	T	A	.	.	MAF_INRAE=46.203;MAF_USDA=16.471
NC_035080.1	49517273	.	C	A	.	.	MAF_INRAE=10.759;MAF_USDA=5.294
NC_035080.1	49517299	.	A	C	.	.	MAF_INRAE=7.5
NC_035080.1	49517407	.	G	A	.	.	MAF_INRAE=31.646;MAF_USDA=8.333
NC_035080.1	49517448	.	A	G	.	.	MAF_USDA=1.639
NC_035080.1	49517516	.	A	T	.	.	MAF_USDA=4.098
NC_035080.1	49517576	.	T	A	.	.	MAF_USDA=3.39
NC_035080.1	49517615	.	A	G	.	.	MAF_USDA=4.167
NC_035080.1	49517617	.	G	T	.	.	MAF_INRAE=26.316;MAF_USDA=6.548
NC_035080.1	49517629	.	G	T	.	.	MAF_USDA=4.167
NC_035080.1	49517631	.	G	T	.	.	MAF_USDA=4.167
NC_035080.1	49517637	.	T	G	.	.	MAF_USDA=4.167
NC_035080.1	49517653	.	T	A	.	.	MAF_USDA=4.098
NC_035080.1	49517687	.	A	T	.	.	MAF_USDA=43.103
NC_035080.1	49517701	.	A	G	.	.	MAF_USDA=23.276
NC_035080.1	49517725	.	G	A	.	.	MAF_USDA=2.586
NC_035080.1	49517727	.	A	G	.	.	MAF_USDA=4.31
NC_035080.1	49517781	.	T	G	.	.	MAF_USDA=10.366
NC_035080.1	49517783	.	G	A	.	.	MAF_USDA=7.927
NC_035080.1	49517787	.	T	G	.	.	MAF_USDA=1.667
NC_035080.1	49517790	.	A	G	.	.	MAF_USDA=2.5
NC_035080.1	49517802	.	A	C	.	.	MAF_USDA=3.279
NC_035080.1	49517864	.	G	T	.	.	MAF_USDA=4.098
NC_035080.1	49517971	.	T	A	.	.	MAF_USDA=2.083
NC_035080.1	49518098	.	T	C	.	.	MAF_USDA=1.639
NC_035080.1	49518101	.	G	T	.	.	MAF_USDA=11.667
NC_035080.1	49519594	.	G	T	.	.	MAF_INRAE=4.167
NC_035080.1	49519623	.	G	A	.	.	MAF_USDA=8.333
NC_035080.1	49519726	.	T	A	.	.	MAF_INRAE=1.667
NC_035080.1	49519881	.	A	G	.	.	MAF_USDA=1.639
NC_035080.1	49519891	.	G	A	.	.	MAF_USDA=31.765
NC_035080.1	49519896	.	C	A	.	.	MAF_USDA=1.639
NC_035080.1	49520034	.	A	T	.	.	MAF_USDA=5.294
NC_035080.1	49520069	.	C	T	.	.	MAF_USDA=1.639
NC_035080.1	49520070	.	T	A	.	.	MAF_INRAE=21.519;MAF_USDA=30.0
NC_035080.1	49520310	.	C	A	.	.	MAF_INRAE=4.167;MAF_USDA=4.098
NC_035080.1	49520340	.	C	A	.	.	MAF_USDA=4.098
NC_035080.1	49520455	.	C	T	.	.	MAF_INRAE=10.526;MAF_USDA=5.294
NC_035080.1	49520486	.	C	T	.	.	MAF_USDA=14.706
NC_035080.1	49520504	.	T	C	.	.	MAF_INRAE=5.0;MAF_USDA=5.738
NC_035080.1	49520515	.	T	A	.	.	MAF_USDA=11.765
NC_035080.1	49520521	.	A	G	.	.	MAF_USDA=1.639
NC_035080.1	49520630	.	A	T	.	.	MAF_INRAE=20.886;MAF_USDA=18.235
NC_035080.1	49520696	.	T	C	.	.	MAF_INRAE=14.557;MAF_USDA=8.929
NC_035080.1	49520745	.	T	G	.	.	MAF_INRAE=38.608;MAF_USDA=23.529
NC_035080.1	49520783	.	T	C	.	.	MAF_USDA=12.941
NC_035080.1	49520810	.	T	A	.	.	MAF_INRAE=8.333;MAF_USDA=8.824
NC_035080.1	49520842	.	A	G	.	.	MAF_USDA=2.459
NC_035080.1	49520853	.	G	A	.	.	MAF_USDA=1.639
NC_035080.1	49520931	.	G	C	.	.	MAF_USDA=2.459
NC_035080.1	49520934	.	A	G	.	.	MAF_INRAE=8.333;MAF_USDA=8.824
NC_035080.1	49520961	.	C	T	.	.	MAF_INRAE=21.519;MAF_USDA=10.0
NC_035080.1	49520985	.	C	A	.	.	MAF_USDA=4.098
NC_035080.1	49521017	.	G	A	.	.	MAF_INRAE=20.886;MAF_USDA=15.882
NC_035080.1	49521060	.	A	T	.	.	MAF_INRAE=8.333;MAF_USDA=8.824
NC_035080.1	49521093	.	A	G	.	.	MAF_INRAE=48.101;MAF_USDA=39.583
NC_035080.1	49521152	.	T	G	.	.	MAF_USDA=2.5
NC_035080.1	49521216	.	C	T	.	.	MAF_INRAE=8.333;MAF_USDA=4.918
NC_035080.1	49521217	.	G	A	.	.	MAF_USDA=2.941
NC_035080.1	49521255	.	C	T	.	.	MAF_USDA=1.639
NC_035080.1	49521315	.	G	T	.	.	MAF_INRAE=33.544;MAF_USDA=47.647
NC_035080.1	49521347	.	G	A	.	.	MAF_USDA=2.459
NC_035080.1	49521422	.	T	C	.	.	MAF_USDA=8.333
NC_035080.1	49521448	.	A	T	.	.	MAF_INRAE=48.734;MAF_USDA=44.118
NC_035080.1	49521456	.	A	C	.	.	MAF_INRAE=48.734;MAF_USDA=44.706
NC_035080.1	49521467	.	A	C	.	.	MAF_INRAE=6.329;MAF_USDA=4.706
NC_035080.1	49521480	.	G	A	.	.	MAF_INRAE=10.759;MAF_USDA=3.279
NC_035080.1	49521501	.	T	G	.	.	MAF_USDA=1.639
NC_035080.1	49521502	.	T	A	.	.	MAF_INRAE=14.557;MAF_USDA=6.471
NC_035080.1	49521592	.	T	C	.	.	MAF_USDA=32.738
NC_035080.1	49522450	.	A	G	.	.	MAF_USDA=19.88
NC_035080.1	49522475	.	C	A	.	.	MAF_USDA=20.0
NC_035080.1	49522497	.	T	C	.	.	MAF_USDA=7.738
NC_035080.1	49522517	.	T	G	.	.	MAF_USDA=1.639
NC_035080.1	49522518	.	G	T	.	.	MAF_USDA=1.667
NC_035080.1	49522532	.	G	T	.	.	MAF_USDA=1.667
NC_035080.1	49522569	.	C	T	.	.	MAF_USDA=1.639
NC_035080.1	49522596	.	G	A	.	.	MAF_USDA=24.706
NC_035080.1	49522603	.	A	G	.	.	MAF_INRAE=48.734
NC_035080.1	49522944	.	T	A	.	.	MAF_INRAE=10.526;MAF_USDA=2.941
NC_035080.1	49522991	.	A	C	.	.	MAF_USDA=4.918
NC_035080.1	49523029	.	T	G	.	.	MAF_INRAE=8.333;MAF_USDA=8.929
NC_035080.1	49523090	.	T	G	.	.	MAF_USDA=45.833
NC_035080.1	49523125	.	A	C	.	.	MAF_USDA=22.353
NC_035080.1	49523126	.	T	A	.	.	MAF_INRAE=34.211;MAF_USDA=21.176
NC_035080.1	49523145	.	G	C	.	.	MAF_USDA=22.941
NC_035080.1	49528769	.	C	T	.	.	MAF_INRAE=36.667;MAF_USDA=30.0
NC_035080.1	49528828	.	A	C	.	.	MAF_INRAE=34.81;MAF_USDA=20.0
NC_035080.1	49528926	.	C	A	.	.	MAF_INRAE=27.215;MAF_USDA=23.529
NC_035080.1	49528927	.	C	A	.	.	MAF_INRAE=29.167;MAF_USDA=24.706
NC_035080.1	49528939	.	C	T	.	.	MAF_INRAE=8.333
NC_035080.1	49528950	.	G	T	.	.	MAF_USDA=1.639
NC_035080.1	49529018	.	A	G	.	.	MAF_INRAE=14.557;MAF_USDA=34.706
NC_035080.1	49529064	.	T	A	.	.	MAF_USDA=3.279
NC_035080.1	49529074	.	G	A	.	.	MAF_INRAE=10.526;MAF_USDA=5.882
NC_035080.1	49529114	.	A	T	.	.	MAF_INRAE=12.025;MAF_USDA=1.639
NC_035080.1	49529313	.	T	A	.	.	MAF_USDA=4.098
NC_035080.1	49529321	.	C	T	.	.	MAF_INRAE=7.5;MAF_USDA=11.765
NC_035080.1	49529385	.	C	A	.	.	MAF_INRAE=8.333;MAF_USDA=11.176
NC_035080.1	49529430	.	G	A	.	.	MAF_USDA=1.639
NC_035080.1	49529481	.	T	C	.	.	MAF_USDA=6.471
NC_035080.1	49529593	.	C	T	.	.	MAF_USDA=22.941
NC_035080.1	49529626	.	G	T	.	.	MAF_INRAE=40.506;MAF_USDA=21.176
NC_035080.1	49529670	.	G	A	.	.	MAF_USDA=4.098
NC_035080.1	49529673	.	G	A	.	.	MAF_INRAE=33.544;MAF_USDA=10.417
NC_035080.1	49529868	.	T	G	.	.	MAF_USDA=2.083
NC_035080.1	49529876	.	T	C	.	.	MAF_INRAE=47.368;MAF_USDA=30.588
NC_035080.1	49529886	.	A	T	.	.	MAF_INRAE=43.671;MAF_USDA=30.0
NC_035080.1	49529907	.	A	G	.	.	MAF_USDA=1.639
NC_035080.1	49529934	.	C	T	.	.	MAF_INRAE=43.671;MAF_USDA=30.588
NC_035080.1	49529958	.	C	T	.	.	MAF_INRAE=2.5;MAF_USDA=4.706
NC_035080.1	49529962	.	T	G	.	.	MAF_INRAE=43.038;MAF_USDA=30.588
NC_035080.1	49530069	.	T	C	.	.	MAF_INRAE=44.304;MAF_USDA=31.176
NC_035080.1	49530094	.	T	G	.	.	MAF_INRAE=8.333;MAF_USDA=33.529
NC_035080.1	49530205	.	G	T	.	.	MAF_INRAE=34.177;MAF_USDA=20.0
NC_035080.1	49530238	.	G	A	.	.	MAF_INRAE=23.418;MAF_USDA=27.059
NC_035080.1	49530392	.	C	G	.	.	MAF_USDA=4.098
NC_035080.1	49530401	.	A	T	.	.	MAF_USDA=2.459
NC_035080.1	49530408	.	A	G	.	.	MAF_INRAE=13.291;MAF_USDA=3.279
NC_035080.1	49530499	.	A	G	.	.	MAF_USDA=2.459
NC_035080.1	49530569	.	G	T	.	.	MAF_INRAE=3.333;MAF_USDA=7.059
NC_035080.1	49530583	.	T	A	.	.	MAF_USDA=3.279
NC_035080.1	49530597	.	G	T	.	.	MAF_USDA=9.016
NC_035080.1	49530608	.	C	T	.	.	MAF_INRAE=20.886;MAF_USDA=9.412
NC_035080.1	49530737	.	C	T	.	.	MAF_USDA=8.824
NC_035080.1	49530814	.	G	T	.	.	MAF_INRAE=21.519;MAF_USDA=9.412
NC_035080.1	49530843	.	C	A	.	.	MAF_USDA=3.279
NC_035080.1	49530910	.	A	C	.	.	MAF_INRAE=20.886;MAF_USDA=42.353
NC_035080.1	49531063	.	A	G	.	.	MAF_USDA=9.016
NC_035080.1	49531142	.	A	G	.	.	MAF_USDA=12.941
NC_035080.1	49531178	.	T	A	.	.	MAF_USDA=2.083
NC_035080.1	49531196	.	T	G	.	.	MAF_USDA=5.738
NC_035080.1	49531348	.	G	T	.	.	MAF_USDA=2.459
NC_035080.1	49531432	.	A	C	.	.	MAF_INRAE=14.557;MAF_USDA=6.557
NC_035080.1	49531456	.	C	G	.	.	MAF_INRAE=21.519;MAF_USDA=11.176
NC_035080.1	49531573	.	C	A	.	.	MAF_INRAE=33.544;MAF_USDA=19.412
NC_035080.1	49531607	.	C	T	.	.	MAF_INRAE=3.333;MAF_USDA=7.647
NC_035080.1	49531701	.	A	T	.	.	MAF_INRAE=8.333
NC_035080.1	49531749	.	C	T	.	.	MAF_INRAE=21.519;MAF_USDA=11.765
NC_035080.1	49531852	.	G	A	.	.	MAF_USDA=2.459
NC_035080.1	49531907	.	T	C	.	.	MAF_INRAE=8.333;MAF_USDA=34.706
NC_035080.1	49531975	.	C	A	.	.	MAF_USDA=5.738
NC_035080.1	49532088	.	T	C	.	.	MAF_INRAE=34.177;MAF_USDA=19.412
NC_035080.1	49532091	.	C	T	.	.	MAF_INRAE=8.333;MAF_USDA=10.0
NC_035080.1	49532193	.	C	G	.	.	MAF_INRAE=33.544;MAF_USDA=3.529
NC_035080.1	49532214	.	A	C	.	.	MAF_USDA=6.557
NC_035080.1	49532235	.	G	T	.	.	MAF_INRAE=8.333;MAF_USDA=5.294
NC_035080.1	49532268	.	C	A	.	.	MAF_INRAE=10.526;MAF_USDA=9.412
NC_035080.1	49532353	.	C	T	.	.	MAF_USDA=3.279
NC_035080.1	49532466	.	A	T	.	.	MAF_INRAE=17.089;MAF_USDA=10.119
NC_035080.1	49532472	.	G	A	.	.	MAF_INRAE=48.101;MAF_USDA=46.471
NC_035080.1	49532521	.	G	A	.	.	MAF_INRAE=40.506;MAF_USDA=22.941
NC_035080.1	49532546	.	G	T	.	.	MAF_USDA=2.459
NC_035080.1	49532551	.	A	C	.	.	MAF_INRAE=8.333;MAF_USDA=1.639
NC_035080.1	49532555	.	A	G	.	.	MAF_INRAE=17.089;MAF_USDA=8.824
NC_035080.1	49532564	.	T	C	.	.	MAF_INRAE=8.333;MAF_USDA=4.098
NC_035080.1	49532702	.	G	T	.	.	MAF_INRAE=33.544;MAF_USDA=3.529
NC_035080.1	49532747	.	T	A	.	.	MAF_INRAE=19.62;MAF_USDA=25.294
NC_035080.1	49532788	.	G	T	.	.	MAF_USDA=5.738
NC_035080.1	49532824	.	G	A	.	.	MAF_USDA=4.918
NC_035080.1	49532825	.	C	A	.	.	MAF_USDA=4.918
NC_035080.1	49532839	.	G	T	.	.	MAF_INRAE=18.987;MAF_USDA=25.294
NC_035080.1	49532873	.	T	G	.	.	MAF_INRAE=19.167;MAF_USDA=35.882
NC_035080.1	49532878	.	G	C	.	.	MAF_USDA=7.377
NC_035080.1	49532887	.	C	T	.	.	MAF_INRAE=15.833
NC_035080.1	49532927	.	T	C	.	.	MAF_USDA=27.976
NC_035080.1	49532974	.	G	T	.	.	MAF_INRAE=12.5
NC_035080.1	49532982	.	T	C	.	.	MAF_INRAE=23.333;MAF_USDA=45.833
NC_035080.1	49532985	.	C	A	.	.	MAF_USDA=12.5
NC_035080.1	49533121	.	G	A	.	.	MAF_USDA=4.918
NC_035080.1	49533156	.	G	A	.	.	MAF_USDA=1.667
NC_035080.1	49533159	.	G	T	.	.	MAF_USDA=1.639
NC_035080.1	49533202	.	A	G	.	.	MAF_USDA=25.0
NC_035080.1	49533271	.	G	A	.	.	MAF_USDA=2.459
NC_035080.1	49533274	.	G	A	.	.	MAF_USDA=2.941
NC_035080.1	49533304	.	C	T	.	.	MAF_USDA=12.353
NC_035080.1	49533312	.	G	A	.	.	MAF_USDA=10.0
NC_035080.1	49533329	.	G	T	.	.	MAF_USDA=6.557
NC_035080.1	49533332	.	T	C	.	.	MAF_USDA=12.941
NC_035080.1	49533333	.	T	C	.	.	MAF_USDA=10.417
NC_035080.1	49533350	.	G	A	.	.	MAF_USDA=13.095
NC_035080.1	49533351	.	T	C	.	.	MAF_USDA=9.016
NC_035080.1	49533389	.	G	T	.	.	MAF_INRAE=21.053;MAF_USDA=17.647
NC_035080.1	49533435	.	C	A	.	.	MAF_USDA=1.724
NC_035080.1	49533475	.	G	C	.	.	MAF_USDA=10.417
NC_035080.1	49533485	.	T	C	.	.	MAF_USDA=10.656
NC_035080.1	49533504	.	C	T	.	.	MAF_USDA=2.459
NC_035080.1	49533546	.	A	G	.	.	MAF_USDA=22.951
NC_035080.1	49533549	.	C	A	.	.	MAF_USDA=10.417
NC_035080.1	49533552	.	T	A	.	.	MAF_USDA=4.098
NC_035080.1	49533574	.	T	C	.	.	MAF_USDA=29.508
NC_035080.1	49533605	.	T	C	.	.	MAF_USDA=17.213
NC_035080.1	49533612	.	T	A	.	.	MAF_USDA=8.197
NC_035080.1	49533624	.	C	T	.	.	MAF_USDA=10.656
NC_035080.1	49533626	.	C	T	.	.	MAF_USDA=3.279
NC_035080.1	49533631	.	C	T	.	.	MAF_USDA=4.098
NC_035080.1	49533656	.	G	A	.	.	MAF_INRAE=18.987
NC_035080.1	49533676	.	C	T	.	.	MAF_INRAE=3.333
NC_035080.1	49533686	.	C	T	.	.	MAF_INRAE=9.167
NC_035080.1	49533692	.	G	A	.	.	MAF_INRAE=18.421;MAF_USDA=17.647
NC_035080.1	49533713	.	G	C	.	.	MAF_USDA=2.459
NC_035080.1	49533726	.	G	A	.	.	MAF_USDA=1.667
NC_035080.1	49533736	.	C	T	.	.	MAF_USDA=2.5
NC_035080.1	49533760	.	T	A	.	.	MAF_USDA=1.667
NC_035080.1	49533761	.	C	G	.	.	MAF_USDA=1.667
NC_035080.1	49533762	.	A	T	.	.	MAF_USDA=1.667
NC_035080.1	49533771	.	A	G	.	.	MAF_USDA=1.667
NC_035080.1	49533814	.	A	G	.	.	MAF_INRAE=18.354;MAF_USDA=27.976
NC_035080.1	49533878	.	G	T	.	.	MAF_INRAE=18.987;MAF_USDA=18.75
NC_035080.1	49533896	.	C	T	.	.	MAF_USDA=8.333
NC_035080.1	49534021	.	C	T	.	.	MAF_INRAE=12.025;MAF_USDA=2.459
NC_035080.1	49534051	.	T	C	.	.	MAF_INRAE=2.5
NC_035080.1	49534129	.	A	C	.	.	MAF_USDA=1.639
NC_035080.1	49534187	.	G	A	.	.	MAF_USDA=4.098
NC_035080.1	49534188	.	T	A	.	.	MAF_USDA=4.918
NC_035080.1	49534208	.	T	G	.	.	MAF_INRAE=9.167;MAF_USDA=41.667
NC_035080.1	49534244	.	C	A	.	.	MAF_USDA=4.167
NC_035080.1	49534556	.	C	A	.	.	MAF_INRAE=40.833
NC_035080.1	49534650	.	G	T	.	.	MAF_INRAE=9.167
NC_035080.1	49534652	.	C	T	.	.	MAF_INRAE=10.0
NC_035080.1	49534726	.	G	A	.	.	MAF_INRAE=18.354;MAF_USDA=20.588
NC_035080.1	49534747	.	A	C	.	.	MAF_INRAE=40.506;MAF_USDA=42.941
NC_035080.1	49534845	.	G	A	.	.	MAF_USDA=1.639
NC_035080.1	49535060	.	G	A	.	.	MAF_INRAE=19.62;MAF_USDA=26.471
NC_035080.1	49535094	.	C	T	.	.	MAF_USDA=1.639
NC_035080.1	49535127	.	C	T	.	.	MAF_USDA=18.75
NC_035080.1	49535128	.	A	C	.	.	MAF_USDA=18.75
NC_035080.1	49535141	.	C	T	.	.	MAF_INRAE=19.62;MAF_USDA=27.059
NC_035080.1	49535163	.	T	C	.	.	MAF_INRAE=20.253;MAF_USDA=29.412
NC_035080.1	49535250	.	C	G	.	.	MAF_USDA=5.738
NC_035080.1	49535333	.	T	A	.	.	MAF_USDA=4.098
NC_035080.1	49535398	.	G	T	.	.	MAF_USDA=3.279
NC_035080.1	49535483	.	A	C	.	.	MAF_USDA=3.279
NC_035080.1	49535572	.	C	T	.	.	MAF_USDA=3.279
NC_035080.1	49535600	.	G	A	.	.	MAF_INRAE=10.526;MAF_USDA=4.118
NC_035080.1	49535626	.	C	T	.	.	MAF_USDA=3.279
NC_035080.1	49535660	.	A	G	.	.	MAF_USDA=2.083
NC_035080.1	49535662	.	A	T	.	.	MAF_INRAE=16.456;MAF_USDA=12.353
NC_035080.1	49535676	.	T	C	.	.	MAF_INRAE=10.526;MAF_USDA=14.118
NC_035080.1	49535693	.	A	C	.	.	MAF_INRAE=10.526;MAF_USDA=14.118
NC_035080.1	49535695	.	A	G	.	.	MAF_USDA=3.279
NC_035080.1	49535830	.	G	A	.	.	MAF_USDA=1.639
NC_035080.1	49535880	.	T	A	.	.	MAF_INRAE=19.62;MAF_USDA=25.882
NC_035080.1	49535892	.	A	T	.	.	MAF_INRAE=7.5;MAF_USDA=9.412
NC_035080.1	49535947	.	G	A	.	.	MAF_INRAE=15.19;MAF_USDA=3.279
NC_035080.1	49535950	.	C	A	.	.	MAF_USDA=33.333
NC_035080.1	49535998	.	C	A	.	.	MAF_USDA=2.459
NC_035080.1	49536089	.	T	C	.	.	MAF_USDA=4.098
NC_035080.1	49536150	.	C	T	.	.	MAF_INRAE=21.519;MAF_USDA=20.588
NC_035080.1	49536178	.	T	G	.	.	MAF_USDA=10.0
NC_035080.1	49536228	.	T	G	.	.	MAF_USDA=3.279
NC_035080.1	49536283	.	A	C	.	.	MAF_INRAE=32.911;MAF_USDA=3.529
NC_035080.1	49536321	.	C	A	.	.	MAF_INRAE=12.025;MAF_USDA=2.459
NC_035080.1	49536337	.	T	A	.	.	MAF_INRAE=17.089;MAF_USDA=12.941
NC_035080.1	49536344	.	T	A	.	.	MAF_USDA=10.0
NC_035080.1	49536345	.	C	T	.	.	MAF_USDA=10.0
NC_035080.1	49536346	.	A	T	.	.	MAF_USDA=10.0
NC_035080.1	49536349	.	C	T	.	.	MAF_USDA=10.0
NC_035080.1	49536359	.	T	C	.	.	MAF_INRAE=8.333
NC_035080.1	49536488	.	T	C	.	.	MAF_INRAE=10.526;MAF_USDA=12.5
NC_035080.1	49536532	.	T	C	.	.	MAF_INRAE=8.333;MAF_USDA=8.235
NC_035080.1	49536543	.	C	A	.	.	MAF_USDA=10.417
NC_035080.1	49536625	.	T	C	.	.	MAF_INRAE=10.526;MAF_USDA=12.941
NC_035080.1	49536642	.	T	G	.	.	MAF_INRAE=10.526;MAF_USDA=13.69
NC_035080.1	49536691	.	T	C	.	.	MAF_INRAE=10.526;MAF_USDA=8.333
NC_035080.1	49536713	.	A	G	.	.	MAF_INRAE=8.333;MAF_USDA=27.976
NC_035080.1	49536763	.	T	G	.	.	MAF_INRAE=8.333
NC_035080.1	49536764	.	A	C	.	.	MAF_INRAE=41.139;MAF_USDA=34.706
NC_035080.1	49536776	.	G	A	.	.	MAF_INRAE=10.526;MAF_USDA=10.417
NC_035080.1	49536812	.	A	C	.	.	MAF_INRAE=32.278;MAF_USDA=3.529
NC_035080.1	49536887	.	C	T	.	.	MAF_USDA=2.459
NC_035080.1	49536964	.	T	C	.	.	MAF_USDA=3.333
NC_035080.1	49536968	.	G	A	.	.	MAF_USDA=13.333
NC_035080.1	49536978	.	TAAAAA	TAAAAC	.	.	MAF_USDA=47.917
NC_035080.1	49536991	.	T	G	.	.	MAF_USDA=13.934
NC_035080.1	49537169	.	A	G	.	.	MAF_INRAE=2.5
NC_035080.1	49537185	.	A	T	.	.	MAF_USDA=50.0
NC_035080.1	49537189	.	G	A	.	.	MAF_USDA=13.115
NC_035080.1	49537199	.	TAC	TAA	.	.	MAF_USDA=10.417
NC_035080.1	49537216	.	T	G	.	.	MAF_INRAE=2.632
NC_035080.1	49537219	.	T	C	.	.	MAF_USDA=10.417
NC_035080.1	49537222	.	T	A	.	.	MAF_INRAE=2.632
NC_035080.1	49538626	.	T	A	.	.	MAF_USDA=9.167
NC_035080.1	49538660	.	G	A	.	.	MAF_INRAE=21.053;MAF_USDA=8.824
NC_035080.1	49538671	.	C	T	.	.	MAF_USDA=30.0
NC_035080.1	49538745	.	G	A	.	.	MAF_INRAE=8.333
NC_035080.1	49538821	.	A	T	.	.	MAF_USDA=1.639
NC_035080.1	49538823	.	A	G	.	.	MAF_USDA=1.639
NC_035080.1	49538846	.	T	C	.	.	MAF_INRAE=12.025;MAF_USDA=2.459
NC_035080.1	49538852	.	T	G	.	.	MAF_USDA=43.75
NC_035080.1	49538878	.	G	A	.	.	MAF_USDA=1.639
NC_035080.1	49538881	.	C	A	.	.	MAF_INRAE=30.38;MAF_USDA=36.471
NC_035080.1	49538964	.	T	C	.	.	MAF_INRAE=10.526;MAF_USDA=15.294
NC_035080.1	49538985	.	C	T	.	.	MAF_USDA=4.098
NC_035080.1	49539021	.	G	A	.	.	MAF_INRAE=10.526;MAF_USDA=9.412
NC_035080.1	49539053	.	C	T	.	.	MAF_USDA=1.639
NC_035080.1	49539063	.	A	C	.	.	MAF_INRAE=8.333
NC_035080.1	49539067	.	C	T	.	.	MAF_INRAE=8.333
NC_035080.1	49539081	.	G	T	.	.	MAF_USDA=2.459
NC_035080.1	49539095	.	C	T	.	.	MAF_USDA=1.639
NC_035080.1	49539096	.	A	G	.	.	MAF_USDA=3.279
NC_035080.1	49539152	.	C	A	.	.	MAF_USDA=1.639
NC_035080.1	49539153	.	A	T	.	.	MAF_USDA=1.639
NC_035080.1	49539156	.	C	T	.	.	MAF_USDA=13.529
NC_035080.1	49539157	.	C	A	.	.	MAF_USDA=12.941
NC_035080.1	49539274	.	C	A	.	.	MAF_USDA=8.824
NC_035080.1	49539344	.	C	T	.	.	MAF_INRAE=21.053;MAF_USDA=20.588
NC_035080.1	49539388	.	G	A	.	.	MAF_USDA=4.098
NC_035080.1	49539391	.	G	T	.	.	MAF_INRAE=21.053;MAF_USDA=20.588
NC_035080.1	49539416	.	C	T	.	.	MAF_INRAE=8.333
NC_035080.1	49539467	.	A	T	.	.	MAF_INRAE=21.053;MAF_USDA=20.0
NC_035080.1	49539541	.	G	A	.	.	MAF_USDA=5.294
NC_035080.1	49539564	.	T	G	.	.	MAF_INRAE=18.987;MAF_USDA=22.941
NC_035080.1	49539602	.	A	G	.	.	MAF_USDA=3.333
NC_035080.1	49539642	.	G	A	.	.	MAF_INRAE=8.333
NC_035080.1	49539970	.	C	G	.	.	MAF_USDA=3.333
NC_035080.1	49539983	.	G	A	.	.	MAF_USDA=4.098
NC_035080.1	49540017	.	C	T	.	.	MAF_INRAE=10.526;MAF_USDA=3.529
NC_035080.1	49540074	.	C	T	.	.	MAF_USDA=2.459
NC_035080.1	49540105	.	T	G	.	.	MAF_INRAE=15.0
NC_035080.1	49540130	.	C	T	.	.	MAF_USDA=4.098
NC_035080.1	49540159	.	C	A	.	.	MAF_INRAE=5.0
NC_035080.1	49540195	.	G	T	.	.	MAF_INRAE=33.544;MAF_USDA=3.529
NC_035080.1	49540212	.	T	C	.	.	MAF_INRAE=15.833;MAF_USDA=2.459
NC_035080.1	49540269	.	A	C	.	.	MAF_USDA=15.882
NC_035080.1	49540285	.	G	T	.	.	MAF_INRAE=10.526;MAF_USDA=11.765
NC_035080.1	49540339	.	A	G	.	.	MAF_USDA=5.738
NC_035080.1	49540377	.	G	A	.	.	MAF_INRAE=18.354;MAF_USDA=2.459
NC_035080.1	49540485	.	T	C	.	.	MAF_INRAE=10.526;MAF_USDA=12.941
NC_035080.1	49540604	.	C	T	.	.	MAF_USDA=8.824
NC_035080.1	49540659	.	G	A	.	.	MAF_USDA=5.738
NC_035080.1	49540755	.	C	T	.	.	MAF_INRAE=12.025;MAF_USDA=1.639
NC_035080.1	49540757	.	T	A	.	.	MAF_INRAE=10.526;MAF_USDA=13.529
NC_035080.1	49540762	.	T	G	.	.	MAF_INRAE=41.139;MAF_USDA=37.059
NC_035080.1	49540796	.	G	C	.	.	MAF_INRAE=37.975;MAF_USDA=35.294
NC_035080.1	49540810	.	T	A	.	.	MAF_USDA=1.639
NC_035080.1	49540823	.	C	T	.	.	MAF_INRAE=34.81;MAF_USDA=10.417
NC_035080.1	49540829	.	T	G	.	.	MAF_USDA=1.639
NC_035080.1	49540875	.	A	G	.	.	MAF_INRAE=10.526
NC_035080.1	49540878	.	A	G	.	.	MAF_USDA=12.353
NC_035080.1	49540935	.	G	A	.	.	MAF_USDA=10.417
NC_035080.1	49541002	.	G	A	.	.	MAF_INRAE=10.526;MAF_USDA=12.941
NC_035080.1	49541022	.	G	A	.	.	MAF_USDA=1.639
NC_035080.1	49541122	.	C	A	.	.	MAF_INRAE=6.667
NC_035080.1	49541214	.	A	G	.	.	MAF_INRAE=8.333
NC_035080.1	49541236	.	A	G	.	.	MAF_USDA=30.0
NC_035080.1	49541242	.	T	G	.	.	MAF_USDA=32.941
NC_035080.1	49541245	.	C	G	.	.	MAF_USDA=1.639
NC_035080.1	49541248	.	A	C	.	.	MAF_USDA=28.824
NC_035080.1	49541251	.	G	A	.	.	MAF_USDA=24.59
NC_035080.1	49541258	.	C	T	.	.	MAF_USDA=27.059
NC_035080.1	49541273	.	C	A	.	.	MAF_USDA=4.918
NC_035080.1	49541277	.	A	G	.	.	MAF_USDA=24.118
NC_035080.1	49541284	.	G	T	.	.	MAF_USDA=16.393
NC_035080.1	49541287	.	A	G	.	.	MAF_USDA=16.393
NC_035080.1	49541290	.	A	G	.	.	MAF_USDA=15.574
NC_035080.1	49541292	.	G	A	.	.	MAF_USDA=15.574
NC_035080.1	49541315	.	C	T	.	.	MAF_USDA=13.115
NC_035080.1	49541330	.	C	T	.	.	MAF_USDA=22.131
NC_035080.1	49541384	.	T	C	.	.	MAF_INRAE=8.333;MAF_USDA=25.882
NC_035080.1	49541387	.	G	A	.	.	MAF_USDA=1.639
NC_035080.1	49541402	.	C	G	.	.	MAF_INRAE=34.177;MAF_USDA=3.529
NC_035080.1	49541422	.	G	C	.	.	MAF_INRAE=48.101;MAF_USDA=26.471
NC_035080.1	49541494	.	G	C	.	.	MAF_INRAE=8.861;MAF_USDA=42.941
NC_035080.1	49541504	.	A	G	.	.	MAF_INRAE=8.861;MAF_USDA=42.941
NC_035080.1	49541539	.	G	A	.	.	MAF_INRAE=8.333;MAF_USDA=25.882
NC_035080.1	49541603	.	C	T	.	.	MAF_USDA=41.667
NC_035080.1	49541704	.	A	T	.	.	MAF_USDA=43.75
NC_035080.1	49541716	.	C	T	.	.	MAF_USDA=3.333
NC_035080.1	49541736	.	G	C	.	.	MAF_USDA=1.639
NC_035080.1	49541748	.	T	C	.	.	MAF_INRAE=13.924;MAF_USDA=3.279
NC_035080.1	49541758	.	G	C	.	.	MAF_USDA=4.918
NC_035080.1	49541809	.	A	G	.	.	MAF_INRAE=38.608;MAF_USDA=41.765
NC_035080.1	49541916	.	C	A	.	.	MAF_USDA=1.639
NC_035080.1	49541975	.	G	C	.	.	MAF_INRAE=48.101;MAF_USDA=19.412
NC_035080.1	49541986	.	G	A	.	.	MAF_INRAE=48.101;MAF_USDA=20.0
NC_035080.1	49541999	.	T	A	.	.	MAF_INRAE=47.468;MAF_USDA=19.412
NC_035080.1	49542013	.	A	C	.	.	MAF_INRAE=8.861;MAF_USDA=40.0
NC_035080.1	49542142	.	G	T	.	.	MAF_INRAE=46.835;MAF_USDA=18.824
NC_035080.1	49542149	.	T	G	.	.	MAF_INRAE=46.835;MAF_USDA=18.824
NC_035080.1	49542151	.	T	A	.	.	MAF_INRAE=48.333;MAF_USDA=18.824
NC_035080.1	49542162	.	G	A	.	.	MAF_INRAE=18.354;MAF_USDA=2.459
NC_035080.1	49542181	.	A	C	.	.	MAF_INRAE=42.105;MAF_USDA=17.647
NC_035080.1	49542225	.	G	A	.	.	MAF_INRAE=3.333;MAF_USDA=7.059
NC_035080.1	49542281	.	T	G	.	.	MAF_USDA=10.656
NC_035080.1	49542310	.	G	C	.	.	MAF_INRAE=37.975;MAF_USDA=45.882
NC_035080.1	49542341	.	C	A	.	.	MAF_USDA=11.176
NC_035080.1	49542378	.	G	A	.	.	MAF_USDA=10.588
NC_035080.1	49542526	.	A	C	.	.	MAF_INRAE=8.333;MAF_USDA=26.471
NC_035080.1	49542589	.	T	C	.	.	MAF_INRAE=8.333;MAF_USDA=27.647
NC_035080.1	49542749	.	G	T	.	.	MAF_INRAE=8.333
NC_035080.1	49542856	.	C	T	.	.	MAF_INRAE=36.709;MAF_USDA=25.882
NC_035080.1	49542870	.	G	A	.	.	MAF_INRAE=33.544;MAF_USDA=3.529
NC_035080.1	49542887	.	T	G	.	.	MAF_USDA=5.738
NC_035080.1	49542957	.	T	G	.	.	MAF_INRAE=33.544
NC_035080.1	49543014	.	T	C	.	.	MAF_INRAE=27.215;MAF_USDA=41.765
NC_035080.1	49543115	.	A	T	.	.	MAF_INRAE=16.456;MAF_USDA=7.738
NC_035080.1	49543117	.	G	A	.	.	MAF_INRAE=18.333;MAF_USDA=7.738
NC_035080.1	49543120	.	A	G	.	.	MAF_USDA=6.25
NC_035080.1	49543137	.	G	T	.	.	MAF_INRAE=17.089
NC_035080.1	49543140	.	C	T	.	.	MAF_USDA=6.25
NC_035080.1	49543196	.	A	G	.	.	MAF_INRAE=19.62;MAF_USDA=18.235
NC_035080.1	49543199	.	C	T	.	.	MAF_USDA=3.279
NC_035080.1	49543207	.	A	G	.	.	MAF_INRAE=8.333;MAF_USDA=24.706
NC_035080.1	49543209	.	A	G	.	.	MAF_USDA=2.459
NC_035080.1	49543224	.	G	A	.	.	MAF_USDA=1.639
NC_035080.1	49543331	.	G	T	.	.	MAF_INRAE=34.177;MAF_USDA=14.706
NC_035080.1	49543390	.	A	T	.	.	MAF_INRAE=8.333
NC_035080.1	49543401	.	A	C	.	.	MAF_USDA=5.294
NC_035080.1	49543429	.	A	C	.	.	MAF_INRAE=27.215;MAF_USDA=47.647
NC_035080.1	49543495	.	A	C	.	.	MAF_USDA=3.279
NC_035080.1	49543609	.	C	T	.	.	MAF_INRAE=12.025;MAF_USDA=2.459
NC_035080.1	49543666	.	G	T	.	.	MAF_USDA=7.377
NC_035080.1	49543673	.	C	T	.	.	MAF_INRAE=15.19;MAF_USDA=47.059
NC_035080.1	49543719	.	G	A	.	.	MAF_USDA=5.882
NC_035080.1	49543737	.	G	T	.	.	MAF_USDA=2.459
NC_035080.1	49543796	.	G	A	.	.	MAF_INRAE=33.544;MAF_USDA=3.529
NC_035080.1	49543836	.	A	G	.	.	MAF_INRAE=33.544;MAF_USDA=15.294
NC_035080.1	49543932	.	T	G	.	.	MAF_INRAE=27.848;MAF_USDA=45.294
NC_035080.1	49544024	.	G	A	.	.	MAF_INRAE=8.861;MAF_USDA=22.941
NC_035080.1	49544026	.	C	T	.	.	MAF_USDA=4.918
NC_035080.1	49544033	.	C	T	.	.	MAF_USDA=5.738
NC_035080.1	49544046	.	G	T	.	.	MAF_USDA=8.824
NC_035080.1	49544139	.	C	T	.	.	MAF_USDA=4.098
NC_035080.1	49544194	.	A	C	.	.	MAF_USDA=2.459
NC_035080.1	49544279	.	A	G	.	.	MAF_INRAE=34.177;MAF_USDA=15.294
NC_035080.1	49544284	.	G	C	.	.	MAF_INRAE=34.177;MAF_USDA=3.529
NC_035080.1	49544324	.	G	A	.	.	MAF_USDA=1.639
NC_035080.1	49544366	.	G	A	.	.	MAF_USDA=3.279
NC_035080.1	49544376	.	C	G	.	.	MAF_INRAE=8.333;MAF_USDA=8.824
NC_035080.1	49544404	.	G	A	.	.	MAF_USDA=3.39
NC_035080.1	49544415	.	G	A	.	.	MAF_USDA=6.78
NC_035080.1	49544443	.	T	C	.	.	MAF_USDA=48.78
NC_035080.1	49544469	.	T	G	.	.	MAF_USDA=48.78
NC_035080.1	49544573	.	C	T	.	.	MAF_USDA=1.667
NC_035080.1	49544601	.	T	C	.	.	MAF_USDA=10.656
NC_035080.1	49544627	.	G	T	.	.	MAF_USDA=1.639
NC_035080.1	49544715	.	G	T	.	.	MAF_USDA=5.738
NC_035080.1	49544785	.	T	C	.	.	MAF_INRAE=27.848;MAF_USDA=44.706
NC_035080.1	49544885	.	A	G	.	.	MAF_USDA=7.377
NC_035080.1	49544909	.	G	A	.	.	MAF_INRAE=26.316;MAF_USDA=12.5
NC_035080.1	49544943	.	G	T	.	.	MAF_USDA=2.459
NC_035080.1	49544966	.	C	T	.	.	MAF_INRAE=38.608;MAF_USDA=28.824
NC_035080.1	49545023	.	T	C	.	.	MAF_INRAE=8.861;MAF_USDA=39.412
NC_035080.1	49545074	.	C	A	.	.	MAF_INRAE=27.215;MAF_USDA=45.882
NC_035080.1	49545183	.	T	G	.	.	MAF_INRAE=38.608;MAF_USDA=29.412
NC_035080.1	49545202	.	T	C	.	.	MAF_INRAE=27.215;MAF_USDA=45.294
NC_035080.1	49545245	.	G	A	.	.	MAF_INRAE=12.025;MAF_USDA=2.459
NC_035080.1	49545251	.	A	G	.	.	MAF_INRAE=38.608;MAF_USDA=29.412
NC_035080.1	49545322	.	G	A	.	.	MAF_USDA=11.765
NC_035080.1	49545505	.	T	G	.	.	MAF_INRAE=34.177;MAF_USDA=15.294
NC_035080.1	49545520	.	G	A	.	.	MAF_INRAE=38.608;MAF_USDA=30.0
NC_035080.1	49545536	.	G	A	.	.	MAF_INRAE=34.177;MAF_USDA=3.529
NC_035080.1	49545587	.	G	T	.	.	MAF_INRAE=8.333;MAF_USDA=8.824
NC_035080.1	49545593	.	A	T	.	.	MAF_USDA=3.279
NC_035080.1	49545621	.	C	T	.	.	MAF_USDA=3.279
NC_035080.1	49545622	.	G	A	.	.	MAF_USDA=5.882
NC_035080.1	49545640	.	G	A	.	.	MAF_INRAE=40.506;MAF_USDA=29.412
NC_035080.1	49545650	.	G	A	.	.	MAF_USDA=11.176
NC_035080.1	49545815	.	A	C	.	.	MAF_USDA=2.459
NC_035080.1	49545879	.	G	T	.	.	MAF_INRAE=44.167;MAF_USDA=28.824
NC_035080.1	49545898	.	A	G	.	.	MAF_USDA=7.377
NC_035080.1	49545943	.	T	C	.	.	MAF_INRAE=21.519;MAF_USDA=9.412
NC_035080.1	49545958	.	T	C	.	.	MAF_INRAE=26.582;MAF_USDA=44.706
NC_035080.1	49545972	.	G	T	.	.	MAF_USDA=11.176
NC_035080.1	49545991	.	G	A	.	.	MAF_USDA=1.639
NC_035080.1	49546037	.	A	G	.	.	MAF_INRAE=27.215;MAF_USDA=44.706
NC_035080.1	49546051	.	C	T	.	.	MAF_INRAE=8.861;MAF_USDA=21.765
NC_035080.1	49546055	.	G	A	.	.	MAF_USDA=8.197
NC_035080.1	49546089	.	A	G	.	.	MAF_INRAE=18.354;MAF_USDA=3.279
NC_035080.1	49546100	.	T	C	.	.	MAF_USDA=8.197
NC_035080.1	49546150	.	C	T	.	.	MAF_INRAE=18.354;MAF_USDA=12.353
NC_035080.1	49546175	.	C	A	.	.	MAF_USDA=11.176
NC_035080.1	49546218	.	A	G	.	.	MAF_INRAE=17.089;MAF_USDA=7.647
NC_035080.1	49546224	.	G	A	.	.	MAF_INRAE=34.177;MAF_USDA=3.529
NC_035080.1	49546226	.	G	A	.	.	MAF_INRAE=38.608;MAF_USDA=28.824
NC_035080.1	49546234	.	T	G	.	.	MAF_INRAE=8.333;MAF_USDA=15.882
NC_035080.1	49546278	.	A	G	.	.	MAF_USDA=11.176
NC_035080.1	49546281	.	G	A	.	.	MAF_USDA=4.706
NC_035080.1	49546316	.	C	T	.	.	MAF_INRAE=10.526;MAF_USDA=4.706
NC_035080.1	49546412	.	C	T	.	.	MAF_INRAE=8.228;MAF_USDA=21.176
NC_035080.1	49546426	.	A	G	.	.	MAF_INRAE=33.544;MAF_USDA=15.882
NC_035080.1	49546452	.	C	T	.	.	MAF_INRAE=33.544;MAF_USDA=15.294
NC_035080.1	49546529	.	A	G	.	.	MAF_INRAE=32.911;MAF_USDA=14.706
NC_035080.1	49546552	.	C	T	.	.	MAF_INRAE=21.519;MAF_USDA=9.412
NC_035080.1	49546652	.	C	A	.	.	MAF_USDA=11.176
NC_035080.1	49546721	.	G	T	.	.	MAF_INRAE=12.025;MAF_USDA=2.459
NC_035080.1	49546805	.	T	C	.	.	MAF_USDA=11.176
NC_035080.1	49546876	.	T	A	.	.	MAF_USDA=6.557
NC_035080.1	49546907	.	A	G	.	.	MAF_USDA=2.459
NC_035080.1	49546929	.	G	A	.	.	MAF_INRAE=8.333;MAF_USDA=21.176
NC_035080.1	49546965	.	T	C	.	.	MAF_INRAE=34.177;MAF_USDA=43.75
NC_035080.1	49547004	.	G	A	.	.	MAF_INRAE=34.177;MAF_USDA=14.706
NC_035080.1	49547105	.	C	G	.	.	MAF_INRAE=34.177;MAF_USDA=3.279
NC_035080.1	49547160	.	A	T	.	.	MAF_INRAE=20.886;MAF_USDA=9.412
NC_035080.1	49547200	.	T	G	.	.	MAF_USDA=3.279
NC_035080.1	49547234	.	G	A	.	.	MAF_USDA=5.738
NC_035080.1	49547296	.	A	C	.	.	MAF_INRAE=34.177;MAF_USDA=14.706
NC_035080.1	49547358	.	T	C	.	.	MAF_USDA=6.471
NC_035080.1	49547394	.	C	T	.	.	MAF_USDA=4.706
NC_035080.1	49547432	.	C	T	.	.	MAF_INRAE=18.987;MAF_USDA=7.059
NC_035080.1	49547496	.	C	A	.	.	MAF_USDA=35.417
NC_035080.1	49547522	.	G	A	.	.	MAF_USDA=7.377
NC_035080.1	49547593	.	T	G	.	.	MAF_USDA=11.765
NC_035080.1	49547620	.	C	G	.	.	MAF_USDA=9.836
NC_035080.1	49547655	.	A	T	.	.	MAF_USDA=19.672
NC_035080.1	49547656	.	A	T	.	.	MAF_USDA=11.667
NC_035080.1	49547664	.	T	G	.	.	MAF_USDA=3.333
NC_035080.1	49547747	.	A	T	.	.	MAF_USDA=1.639
NC_035080.1	49547748	.	C	T	.	.	MAF_USDA=8.197
NC_035080.1	49547790	.	G	A	.	.	MAF_USDA=3.333
NC_035080.1	49547865	.	C	T	.	.	MAF_USDA=9.836
NC_035080.1	49547883	.	T	C	.	.	MAF_USDA=24.59
NC_035080.1	49547963	.	T	G	.	.	MAF_USDA=7.377
NC_035080.1	49547992	.	A	T	.	.	MAF_USDA=2.459
NC_035080.1	49548187	.	G	A	.	.	MAF_USDA=1.639
NC_035080.1	49548266	.	C	T	.	.	MAF_USDA=6.557
NC_035080.1	49548302	.	C	T	.	.	MAF_USDA=2.459
NC_035080.1	49548432	.	C	T	.	.	MAF_USDA=11.728
NC_035080.1	49548433	.	C	T	.	.	MAF_USDA=12.346
NC_035080.1	49548470	.	A	G	.	.	MAF_USDA=3.279
NC_035080.1	49548520	.	G	T	.	.	MAF_USDA=2.459
NC_035080.1	49548571	.	A	G	.	.	MAF_USDA=7.377
NC_035080.1	49548603	.	T	G	.	.	MAF_USDA=4.268
NC_035080.1	49548788	.	G	T	.	.	MAF_USDA=45.122
NC_035080.1	49548836	.	C	T	.	.	MAF_USDA=18.293
NC_035080.1	49548940	.	T	A	.	.	MAF_USDA=3.279
NC_035080.1	49548941	.	T	G	.	.	MAF_USDA=3.279
NC_035080.1	49548972	.	T	C	.	.	MAF_USDA=25.0
NC_035080.1	49549005	.	C	A	.	.	MAF_USDA=5.738
NC_035080.1	49549067	.	G	A	.	.	MAF_USDA=5.738
NC_035080.1	49549136	.	G	A	.	.	MAF_USDA=42.593
NC_035080.1	49549187	.	A	T	.	.	MAF_USDA=20.0
NC_035080.1	49549205	.	T	A	.	.	MAF_USDA=25.0
NC_035080.1	49549303	.	G	A	.	.	MAF_USDA=3.279
NC_035080.1	49549331	.	C	T	.	.	MAF_USDA=11.111
NC_035080.1	49549338	.	C	T	.	.	MAF_USDA=10.656
NC_035080.1	49549474	.	A	C	.	.	MAF_USDA=6.557
NC_035080.1	49549591	.	A	G	.	.	MAF_USDA=2.459
NC_035080.1	49549733	.	C	A	.	.	MAF_USDA=10.0
NC_035080.1	49549762	.	A	G	.	.	MAF_USDA=9.877
NC_035080.1	49549779	.	C	A	.	.	MAF_USDA=4.918
NC_035080.1	49549789	.	T	G	.	.	MAF_USDA=5.0
NC_035080.1	49549851	.	C	A	.	.	MAF_USDA=7.377
NC_035080.1	49549954	.	T	A	.	.	MAF_USDA=8.333
NC_035080.1	49549983	.	C	T	.	.	MAF_INRAE=8.333;MAF_USDA=15.882
NC_035080.1	49549991	.	T	C	.	.	MAF_INRAE=3.333
NC_035080.1	49549995	.	G	A	.	.	MAF_USDA=7.647
NC_035080.1	49550002	.	G	A	.	.	MAF_USDA=10.0
NC_035080.1	49550007	.	C	A	.	.	MAF_USDA=6.557
NC_035080.1	49550022	.	G	C	.	.	MAF_USDA=3.279
NC_035080.1	49550086	.	A	C	.	.	MAF_USDA=3.279
NC_035080.1	49550153	.	T	A	.	.	MAF_USDA=6.557
NC_035080.1	49550207	.	G	T	.	.	MAF_USDA=3.279
NC_035080.1	49550209	.	C	T	.	.	MAF_USDA=4.098
NC_035080.1	49550220	.	A	G	.	.	MAF_INRAE=12.025;MAF_USDA=2.459
NC_035080.1	49550296	.	G	T	.	.	MAF_USDA=1.639
NC_035080.1	49550340	.	A	T	.	.	MAF_USDA=1.667
NC_035080.1	49550353	.	C	A	.	.	MAF_USDA=10.833
NC_035080.1	49550362	.	C	T	.	.	MAF_INRAE=5.263;MAF_USDA=12.5
NC_035080.1	49550424	.	G	A	.	.	MAF_INRAE=16.456;MAF_USDA=8.824
NC_035080.1	49550453	.	C	T	.	.	MAF_USDA=2.083
NC_035080.1	49550458	.	G	A	.	.	MAF_USDA=11.176
NC_035080.1	49550521	.	G	A	.	.	MAF_INRAE=5.263
NC_035080.1	49550653	.	G	A	.	.	MAF_USDA=11.765
NC_035080.1	49550786	.	G	A	.	.	MAF_INRAE=43.671;MAF_USDA=39.412
NC_035080.1	49550852	.	A	T	.	.	MAF_USDA=13.115
NC_035080.1	49550989	.	A	G	.	.	MAF_INRAE=10.526;MAF_USDA=4.118
NC_035080.1	49551046	.	C	G	.	.	MAF_INRAE=12.025;MAF_USDA=21.176
NC_035080.1	49551075	.	C	G	.	.	MAF_INRAE=49.367;MAF_USDA=36.471
NC_035080.1	49551099	.	A	T	.	.	MAF_USDA=1.639
NC_035080.1	49551111	.	A	G	.	.	MAF_USDA=2.459
NC_035080.1	49551129	.	A	G	.	.	MAF_INRAE=42.405;MAF_USDA=17.059
NC_035080.1	49551182	.	T	G	.	.	MAF_INRAE=46.835;MAF_USDA=47.059
NC_035080.1	49551192	.	C	A	.	.	MAF_INRAE=21.519;MAF_USDA=11.176
NC_035080.1	49551329	.	G	A	.	.	MAF_INRAE=4.167
NC_035080.1	49551360	.	TGCAAATG	TGCAAATT	.	.	MAF_USDA=6.25
NC_035080.1	49551430	.	C	A	.	.	MAF_INRAE=21.519;MAF_USDA=9.412
NC_035080.1	49551457	.	T	C	.	.	MAF_USDA=15.294
NC_035080.1	49551543	.	G	T	.	.	MAF_INRAE=5.0
NC_035080.1	49551777	.	C	T	.	.	MAF_USDA=5.738
NC_035080.1	49552102	.	T	C	.	.	MAF_INRAE=31.646;MAF_USDA=15.294
NC_035080.1	49552517	.	G	C	.	.	MAF_USDA=4.098
NC_035080.1	49552670	.	A	G	.	.	MAF_INRAE=20.886;MAF_USDA=28.824
NC_035080.1	49552707	.	G	A	.	.	MAF_USDA=8.197
NC_035080.1	49552975	.	C	A	.	.	MAF_INRAE=18.333;MAF_USDA=8.824
NC_035080.1	49553019	.	C	G	.	.	MAF_USDA=19.412
NC_035080.1	49553025	.	A	G	.	.	MAF_USDA=22.941
NC_035080.1	49553031	.	G	C	.	.	MAF_USDA=22.941
NC_035080.1	49553061	.	A	G	.	.	MAF_USDA=27.083
NC_035080.1	49553347	.	T	C	.	.	MAF_USDA=1.639
NC_035080.1	49553372	.	T	C	.	.	MAF_INRAE=10.759;MAF_USDA=1.639
NC_035080.1	49553417	.	G	T	.	.	MAF_INRAE=8.861;MAF_USDA=23.529
NC_035080.1	49553471	.	C	G	.	.	MAF_INRAE=8.333
NC_035080.1	49553866	.	C	A	.	.	MAF_USDA=4.31
NC_035080.1	49553886	.	A	G	.	.	MAF_USDA=16.379
NC_035080.1	49553902	.	T	G	.	.	MAF_USDA=16.379
NC_035080.1	49554142	.	T	A	.	.	MAF_USDA=18.75
NC_035080.1	49554167	.	T	A	.	.	MAF_INRAE=31.579;MAF_USDA=41.667
NC_035080.1	49554170	.	G	T	.	.	MAF_INRAE=30.833;MAF_USDA=10.119
NC_035080.1	49554193	.	T	C	.	.	MAF_USDA=7.5
NC_035080.1	49554195	.	G	A	.	.	MAF_INRAE=9.167;MAF_USDA=13.333
NC_035080.1	49554250	.	C	G	.	.	MAF_USDA=20.492
NC_035080.1	49554263	.	T	C	.	.	MAF_USDA=20.492
NC_035080.1	49554281	.	A	G	.	.	MAF_INRAE=32.278;MAF_USDA=14.118
NC_035080.1	49554307	.	T	C	.	.	MAF_INRAE=20.886;MAF_USDA=30.588
NC_035080.1	49554329	.	A	G	.	.	MAF_INRAE=32.278;MAF_USDA=12.941
NC_035080.1	49554331	.	G	T	.	.	MAF_USDA=6.557
NC_035080.1	49554351	.	G	A	.	.	MAF_USDA=9.016
NC_035080.1	49554373	.	G	C	.	.	MAF_USDA=4.098
NC_035080.1	49554403	.	T	A	.	.	MAF_INRAE=10.759;MAF_USDA=1.639
NC_035080.1	49554411	.	T	A	.	.	MAF_INRAE=32.278;MAF_USDA=14.118
NC_035080.1	49554419	.	G	T	.	.	MAF_INRAE=44.304;MAF_USDA=48.824
NC_035080.1	49554421	.	T	C	.	.	MAF_INRAE=32.278;MAF_USDA=12.941
NC_035080.1	49554467	.	A	G	.	.	MAF_USDA=1.639
NC_035080.1	49554535	.	G	T	.	.	MAF_INRAE=32.278;MAF_USDA=15.294
NC_035080.1	49554634	.	G	A	.	.	MAF_INRAE=32.278;MAF_USDA=14.706
NC_035080.1	49554637	.	C	T	.	.	MAF_INRAE=32.5;MAF_USDA=14.706
NC_035080.1	49554650	.	G	A	.	.	MAF_INRAE=32.278;MAF_USDA=16.667
NC_035080.1	49554656	.	T	C	.	.	MAF_INRAE=32.278;MAF_USDA=15.476
NC_035080.1	49554699	.	T	G	.	.	MAF_INRAE=32.278;MAF_USDA=15.476
NC_035080.1	49554705	.	C	T	.	.	MAF_INRAE=32.278;MAF_USDA=15.294
NC_035080.1	49554707	.	C	T	.	.	MAF_USDA=2.083
NC_035080.1	49554749	.	G	A	.	.	MAF_INRAE=31.013;MAF_USDA=14.118
NC_035080.1	49554811	.	AT	AC	.	.	MAF_USDA=43.75
NC_035080.1	49554814	.	A	C	.	.	MAF_USDA=31.25
NC_035080.1	49554851	.	G	A	.	.	MAF_INRAE=28.947;MAF_USDA=6.25
NC_035080.1	49554865	.	T	A	.	.	MAF_USDA=5.833
NC_035080.1	49554897	.	G	T	.	.	MAF_INRAE=47.468;MAF_USDA=42.857
NC_035080.1	49554987	.	C	A	.	.	MAF_USDA=7.647
NC_035080.1	49554996	.	G	A	.	.	MAF_INRAE=3.333
NC_035080.1	49555040	.	A	T	.	.	MAF_INRAE=3.333;MAF_USDA=7.647
NC_035080.1	49555051	.	G	T	.	.	MAF_INRAE=32.278;MAF_USDA=15.294
NC_035080.1	49555059	.	G	A	.	.	MAF_USDA=1.639
NC_035080.1	49555092	.	G	A	.	.	MAF_USDA=4.098
NC_035080.1	49555139	.	A	G	.	.	MAF_INRAE=32.278;MAF_USDA=16.471
NC_035080.1	49555159	.	G	A	.	.	MAF_INRAE=31.646;MAF_USDA=16.471
NC_035080.1	49555314	.	G	A	.	.	MAF_USDA=3.279
NC_035080.1	49555350	.	C	G	.	.	MAF_INRAE=24.051;MAF_USDA=37.647
NC_035080.1	49555456	.	A	C	.	.	MAF_USDA=4.098
NC_035080.1	49555462	.	G	A	.	.	MAF_INRAE=12.025;MAF_USDA=2.459
NC_035080.1	49555689	.	A	G	.	.	MAF_USDA=5.738
NC_035080.1	49555704	.	T	C	.	.	MAF_INRAE=17.089;MAF_USDA=47.647
NC_035080.1	49555768	.	G	A	.	.	MAF_INRAE=21.519;MAF_USDA=5.882
NC_035080.1	49555782	.	C	T	.	.	MAF_INRAE=40.506;MAF_USDA=17.059
NC_035080.1	49555849	.	C	T	.	.	MAF_INRAE=38.608;MAF_USDA=41.176
NC_035080.1	49555854	.	C	A	.	.	MAF_INRAE=22.785;MAF_USDA=34.118
NC_035080.1	49555941	.	A	G	.	.	MAF_INRAE=31.579;MAF_USDA=19.412
NC_035080.1	49555957	.	G	A	.	.	MAF_USDA=1.639
NC_035080.1	49555986	.	G	A	.	.	MAF_USDA=4.918
NC_035080.1	49555995	.	G	T	.	.	MAF_USDA=3.279
NC_035080.1	49556073	.	A	C	.	.	MAF_INRAE=31.646;MAF_USDA=30.0
NC_035080.1	49556138	.	T	G	.	.	MAF_USDA=1.639
NC_035080.1	49556145	.	T	C	.	.	MAF_USDA=3.279
NC_035080.1	49556226	.	T	G	.	.	MAF_INRAE=32.278;MAF_USDA=29.167
NC_035080.1	49556271	.	G	C	.	.	MAF_INRAE=34.177;MAF_USDA=24.706
NC_035080.1	49556344	.	G	T	.	.	MAF_INRAE=13.333;MAF_USDA=15.294
NC_035080.1	49556345	.	A	G	.	.	MAF_INRAE=13.333;MAF_USDA=15.294
NC_035080.1	49556499	.	G	T	.	.	MAF_INRAE=34.177;MAF_USDA=25.294
NC_035080.1	49556570	.	T	C	.	.	MAF_USDA=5.882
NC_035080.1	49556642	.	C	A	.	.	MAF_USDA=1.639
NC_035080.1	49556663	.	C	G	.	.	MAF_USDA=1.639
NC_035080.1	49556688	.	T	C	.	.	MAF_USDA=6.557
NC_035080.1	49556689	.	G	T	.	.	MAF_USDA=5.738
NC_035080.1	49556707	.	A	G	.	.	MAF_USDA=1.639
NC_035080.1	49556745	.	C	A	.	.	MAF_INRAE=10.526;MAF_USDA=5.294
NC_035080.1	49556806	.	G	T	.	.	MAF_INRAE=10.759;MAF_USDA=6.557
NC_035080.1	49556831	.	A	C	.	.	MAF_INRAE=10.526;MAF_USDA=21.176
NC_035080.1	49556860	.	G	T	.	.	MAF_USDA=30.0
NC_035080.1	49556874	.	G	A	.	.	MAF_USDA=9.016
NC_035080.1	49556924	.	C	T	.	.	MAF_USDA=35.417
NC_035080.1	49557005	.	A	C	.	.	MAF_INRAE=36.842
NC_035080.1	49557018	.	G	C	.	.	MAF_INRAE=10.759;MAF_USDA=2.459
NC_035080.1	49557310	.	C	A	.	.	MAF_INRAE=10.759;MAF_USDA=7.377
NC_035080.1	49557329	.	C	T	.	.	MAF_INRAE=14.557;MAF_USDA=47.647
NC_035080.1	49557419	.	C	G	.	.	MAF_INRAE=8.333;MAF_USDA=5.738
NC_035080.1	49557424	.	A	G	.	.	MAF_USDA=11.475
NC_035080.1	49557474	.	C	A	.	.	MAF_USDA=3.279
NC_035080.1	49557485	.	C	A	.	.	MAF_INRAE=16.456;MAF_USDA=41.667
NC_035080.1	49557493	.	T	C	.	.	MAF_INRAE=12.658;MAF_USDA=21.176
NC_035080.1	49557587	.	G	C	.	.	MAF_USDA=10.656
NC_035080.1	49557635	.	G	T	.	.	MAF_INRAE=5.0
NC_035080.1	49557764	.	T	A	.	.	MAF_USDA=1.639
NC_035080.1	49557941	.	C	A	.	.	MAF_INRAE=5.0;MAF_USDA=4.098
NC_035080.1	49557964	.	C	T	.	.	MAF_USDA=2.941
NC_035080.1	49558088	.	T	G	.	.	MAF_USDA=5.294
NC_035080.1	49558090	.	A	C	.	.	MAF_USDA=5.738
NC_035080.1	49558138	.	A	G	.	.	MAF_INRAE=31.579;MAF_USDA=10.588
NC_035080.1	49558175	.	G	A	.	.	MAF_USDA=3.279
NC_035080.1	49558257	.	C	A	.	.	MAF_INRAE=33.544;MAF_USDA=3.529
NC_035080.1	49558288	.	G	T	.	.	MAF_USDA=7.377
NC_035080.1	49558289	.	G	A	.	.	MAF_INRAE=5.0
NC_035080.1	49558295	.	G	A	.	.	MAF_INRAE=24.684;MAF_USDA=11.765
NC_035080.1	49558353	.	C	T	.	.	MAF_INRAE=10.759;MAF_USDA=1.639
NC_035080.1	49558419	.	T	C	.	.	MAF_INRAE=8.333;MAF_USDA=10.0
NC_035080.1	49558505	.	C	A	.	.	MAF_USDA=4.918
NC_035080.1	49558568	.	C	T	.	.	MAF_INRAE=8.333;MAF_USDA=8.235
NC_035080.1	49558638	.	T	G	.	.	MAF_INRAE=8.333;MAF_USDA=8.235
NC_035080.1	49558661	.	C	T	.	.	MAF_USDA=17.059
NC_035080.1	49558834	.	C	T	.	.	MAF_INRAE=9.167;MAF_USDA=8.824
NC_035080.1	49558974	.	A	G	.	.	MAF_USDA=2.083
NC_035080.1	49559041	.	G	A	.	.	MAF_INRAE=2.5
NC_035080.1	49559074	.	T	C	.	.	MAF_INRAE=8.333;MAF_USDA=8.824
NC_035080.1	49559170	.	G	A	.	.	MAF_USDA=1.639
NC_035080.1	49559176	.	C	A	.	.	MAF_USDA=4.098
NC_035080.1	49559196	.	G	A	.	.	MAF_INRAE=18.987;MAF_USDA=9.016
NC_035080.1	49559242	.	G	A	.	.	MAF_INRAE=10.526;MAF_USDA=30.0
NC_035080.1	49559326	.	T	C	.	.	MAF_USDA=2.083
NC_035080.1	49559373	.	G	A	.	.	MAF_USDA=3.279
NC_035080.1	49559398	.	G	C	.	.	MAF_INRAE=5.0;MAF_USDA=1.639
NC_035080.1	49559463	.	A	G	.	.	MAF_INRAE=8.333;MAF_USDA=8.235
NC_035080.1	49559470	.	T	C	.	.	MAF_INRAE=18.354;MAF_USDA=12.295
NC_035080.1	49559519	.	A	G	.	.	MAF_USDA=4.098
NC_035080.1	49559538	.	C	T	.	.	MAF_USDA=2.083
NC_035080.1	49559539	.	G	A	.	.	MAF_USDA=14.118
NC_035080.1	49559571	.	T	G	.	.	MAF_USDA=4.918
NC_035080.1	49559614	.	T	A	.	.	MAF_INRAE=7.895;MAF_USDA=2.941
NC_035080.1	49559757	.	G	A	.	.	MAF_INRAE=5.0;MAF_USDA=1.724
NC_035080.1	49559944	.	T	C	.	.	MAF_INRAE=43.038;MAF_USDA=30.588
NC_035080.1	49560016	.	T	A	.	.	MAF_USDA=2.083
NC_035080.1	49560064	.	T	A	.	.	MAF_USDA=5.738
NC_035080.1	49560078	.	G	A	.	.	MAF_USDA=11.176
NC_035080.1	49560105	.	G	T	.	.	MAF_USDA=4.098
NC_035080.1	49560254	.	A	T	.	.	MAF_USDA=2.083
NC_035080.1	49560263	.	G	T	.	.	MAF_INRAE=3.333;MAF_USDA=10.417
NC_035080.1	49560265	.	A	T	.	.	MAF_INRAE=39.873;MAF_USDA=41.667
NC_035080.1	49560268	.	G	A	.	.	MAF_USDA=4.918
NC_035080.1	49560348	.	C	A	.	.	MAF_INRAE=8.333
NC_035080.1	49560358	.	G	T	.	.	MAF_INRAE=10.526;MAF_USDA=2.083
NC_035080.1	49560454	.	T	G	.	.	MAF_USDA=3.279
NC_035080.1	49560478	.	C	T	.	.	MAF_INRAE=24.684;MAF_USDA=12.353
NC_035080.1	49560575	.	A	C	.	.	MAF_INRAE=10.526;MAF_USDA=18.824
NC_035080.1	49560594	.	A	G	.	.	MAF_INRAE=10.526;MAF_USDA=18.235
NC_035080.1	49560662	.	A	C	.	.	MAF_INRAE=21.519;MAF_USDA=16.667
NC_035080.1	49560880	.	C	T	.	.	MAF_INRAE=3.333;MAF_USDA=24.118
NC_035080.1	49560883	.	A	C	.	.	MAF_INRAE=24.684;MAF_USDA=11.765
NC_035080.1	49560886	.	G	A	.	.	MAF_INRAE=25.833;MAF_USDA=12.353
NC_035080.1	49560898	.	A	T	.	.	MAF_USDA=6.557
NC_035080.1	49560970	.	C	T	.	.	MAF_INRAE=18.354;MAF_USDA=8.197
NC_035080.1	49561028	.	C	T	.	.	MAF_INRAE=39.873;MAF_USDA=10.588
NC_035080.1	49561050	.	G	T	.	.	MAF_USDA=7.377
NC_035080.1	49561079	.	G	A	.	.	MAF_USDA=3.279
NC_035080.1	49561107	.	A	C	.	.	MAF_USDA=2.459
NC_035080.1	49561135	.	C	G	.	.	MAF_INRAE=10.759;MAF_USDA=2.459
NC_035080.1	49561349	.	C	T	.	.	MAF_USDA=8.824
NC_035080.1	49561509	.	G	A	.	.	MAF_USDA=4.918
NC_035080.1	49561592	.	C	T	.	.	MAF_INRAE=10.759;MAF_USDA=4.918
NC_035080.1	49561701	.	T	A	.	.	MAF_INRAE=30.38;MAF_USDA=45.833
NC_035080.1	49561702	.	G	A	.	.	MAF_INRAE=30.0;MAF_USDA=43.75
NC_035080.1	49561709	.	T	A	.	.	MAF_INRAE=30.38;MAF_USDA=45.833
NC_035080.1	49561712	.	T	A	.	.	MAF_INRAE=30.0;MAF_USDA=43.75
NC_035080.1	49561724	.	T	C	.	.	MAF_INRAE=30.38;MAF_USDA=30.723
NC_035080.1	49561725	.	T	A	.	.	MAF_INRAE=30.0;MAF_USDA=30.952
NC_035080.1	49561744	.	C	T	.	.	MAF_INRAE=37.342;MAF_USDA=11.176
NC_035080.1	49561755	.	C	T	.	.	MAF_INRAE=3.333;MAF_USDA=25.882
NC_035080.1	49562224	.	G	C	.	.	MAF_INRAE=37.342;MAF_USDA=11.765
NC_035080.1	49562284	.	G	C	.	.	MAF_INRAE=29.747;MAF_USDA=34.118
NC_035080.1	49562356	.	A	C	.	.	MAF_USDA=3.279
NC_035080.1	49562398	.	G	T	.	.	MAF_USDA=8.824
NC_035080.1	49562515	.	T	A	.	.	MAF_INRAE=24.684;MAF_USDA=12.353
NC_035080.1	49562551	.	T	G	.	.	MAF_INRAE=10.526;MAF_USDA=17.059
NC_035080.1	49562680	.	A	C	.	.	MAF_INRAE=29.747;MAF_USDA=38.824
NC_035080.1	49562734	.	T	C	.	.	MAF_INRAE=5.0
NC_035080.1	49562767	.	G	T	.	.	MAF_INRAE=29.747;MAF_USDA=38.824
NC_035080.1	49562814	.	G	A	.	.	MAF_USDA=3.279
NC_035080.1	49562844	.	G	A	.	.	MAF_USDA=3.279
NC_035080.1	49562887	.	G	T	.	.	MAF_INRAE=29.114;MAF_USDA=40.588
NC_035080.1	49562891	.	G	A	.	.	MAF_USDA=1.639
NC_035080.1	49562918	.	G	T	.	.	MAF_INRAE=29.114;MAF_USDA=33.529
NC_035080.1	49563135	.	G	A	.	.	MAF_USDA=7.377
NC_035080.1	49563183	.	A	G	.	.	MAF_USDA=1.639
NC_035080.1	49563387	.	T	C	.	.	MAF_INRAE=30.38;MAF_USDA=38.824
NC_035080.1	49563446	.	G	A	.	.	MAF_INRAE=12.025;MAF_USDA=2.459
NC_035080.1	49563452	.	G	T	.	.	MAF_INRAE=3.333;MAF_USDA=23.529
NC_035080.1	49563655	.	T	G	.	.	MAF_INRAE=20.833
NC_035080.1	49563657	.	G	T	.	.	MAF_INRAE=20.833
NC_035080.1	49563675	.	G	A	.	.	MAF_INRAE=21.667
NC_035080.1	49563684	.	G	A	.	.	MAF_INRAE=17.5
NC_035080.1	49563689	.	G	A	.	.	MAF_INRAE=17.5
NC_035080.1	49563693	.	T	G	.	.	MAF_INRAE=17.5
NC_035080.1	49563699	.	T	C	.	.	MAF_INRAE=17.5
NC_035080.1	49563724	.	G	C	.	.	MAF_INRAE=12.5
NC_035080.1	49563730	.	C	T	.	.	MAF_INRAE=12.5
NC_035080.1	49563845	.	G	A	.	.	MAF_USDA=12.353
NC_035080.1	49563860	.	C	A	.	.	MAF_USDA=5.738
NC_035080.1	49563882	.	T	A	.	.	MAF_INRAE=12.025;MAF_USDA=10.656
NC_035080.1	49563930	.	C	A	.	.	MAF_INRAE=10.526;MAF_USDA=2.941
NC_035080.1	49563945	.	G	T	.	.	MAF_INRAE=41.772;MAF_USDA=21.765
NC_035080.1	49564101	.	T	C	.	.	MAF_INRAE=14.557;MAF_USDA=19.412
NC_035080.1	49564103	.	C	A	.	.	MAF_INRAE=10.833;MAF_USDA=4.918
NC_035080.1	49564193	.	A	C	.	.	MAF_USDA=4.098
NC_035080.1	49564197	.	C	A	.	.	MAF_USDA=8.197
NC_035080.1	49564248	.	C	G	.	.	MAF_INRAE=10.759;MAF_USDA=1.639
NC_035080.1	49564344	.	A	G	.	.	MAF_USDA=3.279
NC_035080.1	49564345	.	G	T	.	.	MAF_USDA=3.279
NC_035080.1	49564363	.	G	T	.	.	MAF_USDA=7.377
NC_035080.1	49564498	.	T	C	.	.	MAF_USDA=2.542
NC_035080.1	49564566	.	A	C	.	.	MAF_INRAE=24.684;MAF_USDA=11.31
NC_035080.1	49564568	.	G	T	.	.	MAF_USDA=11.667
NC_035080.1	49564604	.	G	T	.	.	MAF_INRAE=37.342;MAF_USDA=10.714
NC_035080.1	49564737	.	A	C	.	.	MAF_INRAE=10.526;MAF_USDA=17.262
NC_035080.1	49564819	.	T	C	.	.	MAF_USDA=8.197
NC_035080.1	49564861	.	G	A	.	.	MAF_USDA=8.197
NC_035080.1	49564864	.	G	A	.	.	MAF_USDA=8.197
NC_035080.1	49564871	.	T	A	.	.	MAF_USDA=8.197
NC_035080.1	49564925	.	G	A	.	.	MAF_USDA=2.459
NC_035080.1	49564946	.	T	C	.	.	MAF_INRAE=24.684
NC_035080.1	49564962	.	A	T	.	.	MAF_USDA=4.098
NC_035080.1	49564985	.	G	C	.	.	MAF_INRAE=8.333
NC_035080.1	49565004	.	T	C	.	.	MAF_INRAE=10.526;MAF_USDA=2.941
NC_035080.1	49565010	.	A	G	.	.	MAF_INRAE=13.333;MAF_USDA=17.059
NC_035080.1	49565019	.	A	G	.	.	MAF_USDA=1.639
NC_035080.1	49565031	.	G	T	.	.	MAF_USDA=5.738
NC_035080.1	49565189	.	G	A	.	.	MAF_USDA=3.279
NC_035080.1	49565222	.	T	A	.	.	MAF_INRAE=5.263
NC_035080.1	49565342	.	ATG	ATT	.	.	MAF_USDA=33.333
NC_035080.1	49565344	.	G	T	.	.	MAF_INRAE=20.886
NC_035080.1	49565399	.	T	G	.	.	MAF_INRAE=12.025;MAF_USDA=2.459
NC_035080.1	49565443	.	G	T	.	.	MAF_USDA=1.639
NC_035080.1	49565465	.	G	C	.	.	MAF_USDA=3.279
NC_035080.1	49565483	.	G	A	.	.	MAF_INRAE=5.0
NC_035080.1	49565566	.	G	T	.	.	MAF_USDA=3.279
NC_035080.1	49565572	.	T	A	.	.	MAF_INRAE=14.557;MAF_USDA=21.176
NC_035080.1	49565671	.	C	A	.	.	MAF_INRAE=3.333;MAF_USDA=4.706
NC_035080.1	49565672	.	C	A	.	.	MAF_INRAE=3.333;MAF_USDA=4.706
NC_035080.1	49565761	.	T	A	.	.	MAF_USDA=2.459
NC_035080.1	49566015	.	G	T	.	.	MAF_INRAE=20.886;MAF_USDA=17.059
NC_035080.1	49566038	.	C	T	.	.	MAF_USDA=2.459
NC_035080.1	49566128	.	G	A	.	.	MAF_USDA=1.639
NC_035080.1	49566173	.	A	G	.	.	MAF_USDA=1.639
NC_035080.1	49566201	.	G	C	.	.	MAF_USDA=11.475
NC_035080.1	49566212	.	G	T	.	.	MAF_INRAE=13.333;MAF_USDA=13.529
NC_035080.1	49566213	.	C	A	.	.	MAF_USDA=3.279
NC_035080.1	49566216	.	T	G	.	.	MAF_USDA=4.098
NC_035080.1	49566387	.	A	C	.	.	MAF_INRAE=24.684;MAF_USDA=11.765
NC_035080.1	49566408	.	A	C	.	.	MAF_INRAE=20.886;MAF_USDA=24.118
NC_035080.1	49566432	.	A	C	.	.	MAF_USDA=2.459
NC_035080.1	49566459	.	G	A	.	.	MAF_INRAE=10.759;MAF_USDA=4.098
NC_035080.1	49566604	.	C	A	.	.	MAF_USDA=3.279
NC_035080.1	49566648	.	C	A	.	.	MAF_INRAE=35.0;MAF_USDA=5.294
NC_035080.1	49566720	.	T	A	.	.	MAF_USDA=5.738
NC_035080.1	49566737	.	G	A	.	.	MAF_INRAE=3.333;MAF_USDA=7.738
NC_035080.1	49566757	.	C	T	.	.	MAF_INRAE=14.557;MAF_USDA=17.647
NC_035080.1	49566774	.	G	T	.	.	MAF_USDA=8.333
NC_035080.1	49566794	.	T	A	.	.	MAF_INRAE=24.051;MAF_USDA=45.833
NC_035080.1	49566867	.	C	T	.	.	MAF_INRAE=38.608;MAF_USDA=44.706
NC_035080.1	49566989	.	G	T	.	.	MAF_USDA=5.738
NC_035080.1	49567289	.	C	T	.	.	MAF_INRAE=24.684;MAF_USDA=12.941
NC_035080.1	49567433	.	T	G	.	.	MAF_INRAE=12.025;MAF_USDA=1.639
NC_035080.1	49567556	.	A	G	.	.	MAF_INRAE=10.759;MAF_USDA=2.459
NC_035080.1	49567598	.	C	T	.	.	MAF_INRAE=16.456;MAF_USDA=15.294
NC_035080.1	49567697	.	C	A	.	.	MAF_INRAE=15.823
NC_035080.1	49567705	.	A	C	.	.	MAF_INRAE=31.579
NC_035080.1	49567729	.	A	T	.	.	MAF_USDA=7.377
NC_035080.1	49567805	.	A	C	.	.	MAF_INRAE=6.329;MAF_USDA=49.412
NC_035080.1	49568161	.	A	T	.	.	MAF_INRAE=7.5
NC_035080.1	49568205	.	T	G	.	.	MAF_INRAE=37.975;MAF_USDA=5.882
NC_035080.1	49568245	.	A	C	.	.	MAF_INRAE=46.835;MAF_USDA=25.294
NC_035080.1	49568292	.	A	C	.	.	MAF_INRAE=28.481;MAF_USDA=15.882
NC_035080.1	49568315	.	A	C	.	.	MAF_USDA=8.197
NC_035080.1	49568411	.	A	G	.	.	MAF_USDA=33.333
NC_035080.1	49568423	.	A	G	.	.	MAF_USDA=5.738
NC_035080.1	49568439	.	G	A	.	.	MAF_INRAE=8.333
NC_035080.1	49568487	.	T	A	.	.	MAF_INRAE=12.5;MAF_USDA=10.656
NC_035080.1	49568663	.	G	A	.	.	MAF_USDA=2.5
NC_035080.1	49568682	.	C	T	.	.	MAF_INRAE=16.667;MAF_USDA=30.0
NC_035080.1	49568695	.	A	C	.	.	MAF_INRAE=10.526;MAF_USDA=4.118
NC_035080.1	49568741	.	A	G	.	.	MAF_INRAE=10.526
NC_035080.1	49568812	.	A	G	.	.	MAF_INRAE=13.924;MAF_USDA=21.176
NC_035080.1	49568973	.	G	A	.	.	MAF_INRAE=10.759;MAF_USDA=10.588
NC_035080.1	49569007	.	G	A	.	.	MAF_USDA=5.738
NC_035080.1	49569222	.	G	T	.	.	MAF_INRAE=10.526;MAF_USDA=6.471
NC_035080.1	49569507	.	G	A	.	.	MAF_INRAE=10.526;MAF_USDA=6.471
NC_035080.1	49569556	.	C	A	.	.	MAF_INRAE=10.526;MAF_USDA=2.941
NC_035080.1	49569574	.	C	T	.	.	MAF_INRAE=8.333
NC_035080.1	49569664	.	C	T	.	.	MAF_INRAE=44.304;MAF_USDA=39.286
NC_035080.1	49569676	.	T	C	.	.	MAF_INRAE=46.835;MAF_USDA=31.548
NC_035080.1	49569745	.	A	G	.	.	MAF_USDA=24.118
NC_035080.1	49569973	.	T	C	.	.	MAF_INRAE=4.167;MAF_USDA=28.235
NC_035080.1	49570063	.	G	A	.	.	MAF_INRAE=46.835;MAF_USDA=33.529
NC_035080.1	49570117	.	C	T	.	.	MAF_INRAE=4.167;MAF_USDA=5.833
NC_035080.1	49570129	.	C	G	.	.	MAF_INRAE=34.177;MAF_USDA=4.167
NC_035080.1	49570159	.	T	G	.	.	MAF_INRAE=48.333;MAF_USDA=33.333
NC_035080.1	49570246	.	C	A	.	.	MAF_INRAE=46.835;MAF_USDA=31.765
NC_035080.1	49570315	.	G	C	.	.	MAF_INRAE=4.167;MAF_USDA=4.918
NC_035080.1	49570363	.	A	G	.	.	MAF_INRAE=46.835;MAF_USDA=32.353
NC_035080.1	49570417	.	A	G	.	.	MAF_INRAE=46.203;MAF_USDA=32.738
NC_035080.1	49570498	.	G	A	.	.	MAF_USDA=2.459
NC_035080.1	49570579	.	G	C	.	.	MAF_USDA=4.098
NC_035080.1	49570646	.	C	A	.	.	MAF_INRAE=47.468;MAF_USDA=33.529
NC_035080.1	49570713	.	C	A	.	.	MAF_USDA=9.412
NC_035080.1	49570757	.	G	A	.	.	MAF_INRAE=46.835;MAF_USDA=32.941
NC_035080.1	49570838	.	A	G	.	.	MAF_USDA=1.639
NC_035080.1	49570871	.	T	C	.	.	MAF_INRAE=46.835;MAF_USDA=34.118
NC_035080.1	49570934	.	G	T	.	.	MAF_USDA=10.588
NC_035080.1	49571138	.	A	G	.	.	MAF_INRAE=46.835;MAF_USDA=31.176
NC_035080.1	49571297	.	C	T	.	.	MAF_USDA=3.279
NC_035080.1	49571314	.	A	G	.	.	MAF_INRAE=41.139;MAF_USDA=30.588
NC_035080.1	49571350	.	T	C	.	.	MAF_USDA=10.0
NC_035080.1	49571400	.	C	T	.	.	MAF_USDA=1.639
NC_035080.1	49571469	.	C	T	.	.	MAF_USDA=33.333
NC_035080.1	49571475	.	C	A	.	.	MAF_INRAE=48.333;MAF_USDA=32.941
NC_035080.1	49571516	.	G	A	.	.	MAF_INRAE=10.526;MAF_USDA=6.548
NC_035080.1	49571555	.	G	T	.	.	MAF_INRAE=25.316;MAF_USDA=33.529
NC_035080.1	49571632	.	C	T	.	.	MAF_INRAE=4.167;MAF_USDA=7.059
NC_035080.1	49571865	.	A	G	.	.	MAF_USDA=4.918
NC_035080.1	49571899	.	C	A	.	.	MAF_INRAE=40.506;MAF_USDA=27.976
NC_035080.1	49571910	.	A	G	.	.	MAF_INRAE=40.506;MAF_USDA=27.976
NC_035080.1	49571926	.	C	A	.	.	MAF_INRAE=6.962;MAF_USDA=36.905
NC_035080.1	49572005	.	A	G	.	.	MAF_INRAE=5.0;MAF_USDA=5.932
NC_035080.1	49572084	.	G	A	.	.	MAF_INRAE=46.835;MAF_USDA=10.417
NC_035080.1	49572121	.	A	T	.	.	MAF_USDA=12.941
NC_035080.1	49572171	.	A	C	.	.	MAF_INRAE=10.526;MAF_USDA=7.647
NC_035080.1	49572377	.	T	A	.	.	MAF_INRAE=10.526;MAF_USDA=7.647
NC_035080.1	49572439	.	A	G	.	.	MAF_USDA=4.918
NC_035080.1	49572450	.	T	G	.	.	MAF_INRAE=46.835;MAF_USDA=36.471
NC_035080.1	49572457	.	C	G	.	.	MAF_USDA=1.639
NC_035080.1	49572550	.	C	A	.	.	MAF_INRAE=41.139;MAF_USDA=30.0
NC_035080.1	49572563	.	A	G	.	.	MAF_INRAE=5.696;MAF_USDA=16.667
NC_035080.1	49572620	.	G	A	.	.	MAF_USDA=1.639
NC_035080.1	49572622	.	G	A	.	.	MAF_USDA=14.118
NC_035080.1	49572686	.	A	C	.	.	MAF_INRAE=41.139;MAF_USDA=30.588
NC_035080.1	49572732	.	G	A	.	.	MAF_USDA=5.738
NC_035080.1	49572806	.	G	A	.	.	MAF_INRAE=5.696;MAF_USDA=35.882
NC_035080.1	49572875	.	G	T	.	.	MAF_INRAE=21.519;MAF_USDA=9.412
NC_035080.1	49572920	.	G	A	.	.	MAF_USDA=5.738
NC_035080.1	49573163	.	A	T	.	.	MAF_INRAE=23.418;MAF_USDA=10.0
NC_035080.1	49573343	.	A	C	.	.	MAF_INRAE=12.025;MAF_USDA=4.098
NC_035080.1	49573355	.	T	C	.	.	MAF_INRAE=8.861;MAF_USDA=37.647
NC_035080.1	49573440	.	C	T	.	.	MAF_INRAE=34.177;MAF_USDA=22.131
NC_035080.1	49573442	.	T	G	.	.	MAF_USDA=4.918
NC_035080.1	49573450	.	A	T	.	.	MAF_INRAE=8.333
NC_035080.1	49573492	.	A	T	.	.	MAF_INRAE=4.167;MAF_USDA=8.197
NC_035080.1	49573540	.	G	A	.	.	MAF_INRAE=4.167;MAF_USDA=11.176
NC_035080.1	49573572	.	C	A	.	.	MAF_INRAE=9.494;MAF_USDA=45.902
NC_035080.1	49573575	.	C	T	.	.	MAF_INRAE=9.167
NC_035080.1	49573579	.	A	T	.	.	MAF_INRAE=9.167;MAF_USDA=37.059
NC_035080.1	49573623	.	G	A	.	.	MAF_INRAE=34.177;MAF_USDA=30.588
NC_035080.1	49573630	.	A	G	.	.	MAF_INRAE=13.291;MAF_USDA=8.235
NC_035080.1	49573661	.	A	C	.	.	MAF_USDA=9.836
NC_035080.1	49573690	.	A	T	.	.	MAF_INRAE=21.519;MAF_USDA=8.824
NC_035080.1	49573691	.	G	A	.	.	MAF_INRAE=8.333;MAF_USDA=37.647
NC_035080.1	49573702	.	C	T	.	.	MAF_INRAE=8.861;MAF_USDA=16.667
NC_035080.1	49573722	.	T	A	.	.	MAF_INRAE=6.667;MAF_USDA=5.882
NC_035080.1	49573733	.	G	T	.	.	MAF_INRAE=5.696;MAF_USDA=23.529
NC_035080.1	49573766	.	G	A	.	.	MAF_USDA=3.279
NC_035080.1	49573774	.	C	T	.	.	MAF_INRAE=9.494;MAF_USDA=36.471
NC_035080.1	49573792	.	T	G	.	.	MAF_INRAE=5.0
NC_035080.1	49573805	.	G	A	.	.	MAF_INRAE=21.519;MAF_USDA=8.824
NC_035080.1	49573976	.	G	A	.	.	MAF_INRAE=5.0;MAF_USDA=7.377
NC_035080.1	49573995	.	G	A	.	.	MAF_INRAE=36.709;MAF_USDA=36.471
NC_035080.1	49574049	.	G	A	.	.	MAF_USDA=13.529
NC_035080.1	49574125	.	C	A	.	.	MAF_USDA=14.118
NC_035080.1	49574236	.	C	T	.	.	MAF_USDA=15.294
NC_035080.1	49574596	.	G	C	.	.	MAF_INRAE=5.0;MAF_USDA=1.639
NC_035080.1	49574599	.	A	C	.	.	MAF_USDA=4.098
NC_035080.1	49574671	.	A	G	.	.	MAF_INRAE=8.861;MAF_USDA=37.647
NC_035080.1	49574845	.	A	G	.	.	MAF_INRAE=34.177;MAF_USDA=3.529
NC_035080.1	49574920	.	T	A	.	.	MAF_USDA=3.333
NC_035080.1	49574933	.	A	G	.	.	MAF_INRAE=9.494;MAF_USDA=36.905
NC_035080.1	49575063	.	C	G	.	.	MAF_USDA=1.639
NC_035080.1	49575130	.	A	G	.	.	MAF_USDA=2.083
NC_035080.1	49575214	.	G	T	.	.	MAF_INRAE=10.526;MAF_USDA=8.235
NC_035080.1	49575450	.	G	C	.	.	MAF_INRAE=34.81;MAF_USDA=3.529
NC_035080.1	49575523	.	G	A	.	.	MAF_INRAE=4.167;MAF_USDA=11.176
NC_035080.1	49575572	.	T	A	.	.	MAF_INRAE=5.0
NC_035080.1	49575589	.	G	A	.	.	MAF_INRAE=4.167;MAF_USDA=9.016
NC_035080.1	49575590	.	A	G	.	.	MAF_USDA=2.941
NC_035080.1	49575682	.	C	T	.	.	MAF_USDA=1.639
NC_035080.1	49575719	.	C	T	.	.	MAF_INRAE=10.526;MAF_USDA=21.176
NC_035080.1	49575786	.	G	A	.	.	MAF_INRAE=34.177;MAF_USDA=37.059
NC_035080.1	49575813	.	G	A	.	.	MAF_INRAE=34.177;MAF_USDA=31.176
NC_035080.1	49576108	.	G	A	.	.	MAF_INRAE=21.519;MAF_USDA=8.235
NC_035080.1	49576114	.	C	A	.	.	MAF_INRAE=8.861;MAF_USDA=34.118
NC_035080.1	49576146	.	G	A	.	.	MAF_INRAE=34.177;MAF_USDA=31.176
NC_035080.1	49576147	.	T	A	.	.	MAF_INRAE=35.0;MAF_USDA=31.176
NC_035080.1	49576161	.	A	G	.	.	MAF_USDA=7.059
NC_035080.1	49576318	.	G	T	.	.	MAF_INRAE=4.167;MAF_USDA=9.016
NC_035080.1	49576457	.	G	A	.	.	MAF_INRAE=21.519;MAF_USDA=9.412
NC_035080.1	49576535	.	C	T	.	.	MAF_INRAE=21.519;MAF_USDA=8.824
NC_035080.1	49576621	.	A	T	.	.	MAF_INRAE=34.177;MAF_USDA=30.588
NC_035080.1	49576682	.	C	T	.	.	MAF_USDA=16.471
NC_035080.1	49576735	.	G	A	.	.	MAF_INRAE=20.886;MAF_USDA=8.824
NC_035080.1	49576739	.	C	T	.	.	MAF_INRAE=30.38;MAF_USDA=44.118
NC_035080.1	49576817	.	T	C	.	.	MAF_INRAE=34.177;MAF_USDA=3.529
NC_035080.1	49576821	.	T	G	.	.	MAF_USDA=3.279
NC_035080.1	49576873	.	A	C	.	.	MAF_INRAE=21.519;MAF_USDA=8.824
NC_035080.1	49576877	.	G	T	.	.	MAF_USDA=33.333
NC_035080.1	49577065	.	A	G	.	.	MAF_INRAE=8.861;MAF_USDA=36.471
NC_035080.1	49577067	.	G	T	.	.	MAF_INRAE=7.5;MAF_USDA=5.738
NC_035080.1	49577089	.	C	A	.	.	MAF_USDA=5.738
NC_035080.1	49577090	.	G	T	.	.	MAF_USDA=5.738
NC_035080.1	49577113	.	C	G	.	.	MAF_INRAE=10.526;MAF_USDA=7.059
NC_035080.1	49577167	.	T	G	.	.	MAF_INRAE=8.861;MAF_USDA=49.412
NC_035080.1	49577283	.	G	T	.	.	MAF_INRAE=9.494;MAF_USDA=48.235
NC_035080.1	49577520	.	A	C	.	.	MAF_INRAE=8.333;MAF_USDA=29.167
NC_035080.1	49577524	.	A	T	.	.	MAF_INRAE=8.333;MAF_USDA=48.824
NC_035080.1	49577638	.	C	A	.	.	MAF_USDA=1.639
NC_035080.1	49577668	.	A	G	.	.	MAF_USDA=1.639
NC_035080.1	49577855	.	G	C	.	.	MAF_INRAE=30.38;MAF_USDA=39.412
NC_035080.1	49577884	.	C	A	.	.	MAF_INRAE=13.291;MAF_USDA=20.0
NC_035080.1	49577925	.	T	G	.	.	MAF_USDA=2.459
NC_035080.1	49577950	.	A	C	.	.	MAF_USDA=4.098
NC_035080.1	49577964	.	G	A	.	.	MAF_USDA=15.882
NC_035080.1	49577985	.	A	G	.	.	MAF_USDA=2.459
NC_035080.1	49578172	.	A	G	.	.	MAF_INRAE=8.861;MAF_USDA=48.824
NC_035080.1	49578273	.	T	C	.	.	MAF_INRAE=34.177;MAF_USDA=31.765
NC_035080.1	49578388	.	C	G	.	.	MAF_INRAE=5.833
NC_035080.1	49578390	.	C	A	.	.	MAF_INRAE=5.0
NC_035080.1	49578394	.	T	G	.	.	MAF_INRAE=5.0
NC_035080.1	49578427	.	T	A	.	.	MAF_INRAE=6.667
NC_035080.1	49578476	.	G	T	.	.	MAF_INRAE=1.667
NC_035080.1	49578483	.	C	A	.	.	MAF_INRAE=1.667
NC_035080.1	49578510	.	C	A	.	.	MAF_INRAE=1.667
NC_035080.1	49578514	.	C	A	.	.	MAF_INRAE=1.667
NC_035080.1	49578533	.	G	T	.	.	MAF_USDA=31.25
NC_035080.1	49578671	.	C	T	.	.	MAF_INRAE=5.833
NC_035080.1	49578676	.	C	T	.	.	MAF_USDA=33.333
NC_035080.1	49578689	.	T	G	.	.	MAF_INRAE=5.0
NC_035080.1	49578724	.	T	G	.	.	MAF_INRAE=5.833
NC_035080.1	49578737	.	A	G	.	.	MAF_INRAE=5.833
NC_035080.1	49578755	.	T	G	.	.	MAF_INRAE=5.833;MAF_USDA=8.197
NC_035080.1	49578761	.	G	A	.	.	MAF_INRAE=3.333;MAF_USDA=4.706
NC_035080.1	49578782	.	C	T	.	.	MAF_INRAE=2.5
NC_035080.1	49578788	.	A	C	.	.	MAF_INRAE=4.167
NC_035080.1	49578822	.	A	T	.	.	MAF_INRAE=34.177;MAF_USDA=31.765
NC_035080.1	49578844	.	A	G	.	.	MAF_USDA=33.333
NC_035080.1	49578849	.	C	T	.	.	MAF_INRAE=34.177;MAF_USDA=31.765
NC_035080.1	49578896	.	G	A	.	.	MAF_INRAE=21.519;MAF_USDA=8.824
NC_035080.1	49578930	.	T	C	.	.	MAF_INRAE=21.519;MAF_USDA=7.647
NC_035080.1	49578964	.	A	C	.	.	MAF_USDA=1.639
NC_035080.1	49578974	.	T	G	.	.	MAF_USDA=16.471
NC_035080.1	49579038	.	T	G	.	.	MAF_INRAE=9.494;MAF_USDA=42.353
NC_035080.1	49579104	.	A	C	.	.	MAF_USDA=4.098
NC_035080.1	49579108	.	T	A	.	.	MAF_USDA=17.647
NC_035080.1	49579111	.	G	T	.	.	MAF_USDA=17.647
NC_035080.1	49579160	.	A	G	.	.	MAF_USDA=17.059
NC_035080.1	49579182	.	T	G	.	.	MAF_INRAE=8.861;MAF_USDA=46.471
NC_035080.1	49579235	.	G	T	.	.	MAF_INRAE=4.167;MAF_USDA=8.197
NC_035080.1	49579266	.	C	A	.	.	MAF_INRAE=21.519;MAF_USDA=9.412
NC_035080.1	49579582	.	C	A	.	.	MAF_USDA=15.574
NC_035080.1	49579606	.	T	C	.	.	MAF_INRAE=31.579;MAF_USDA=20.833
NC_035080.1	49579696	.	A	T	.	.	MAF_INRAE=34.177;MAF_USDA=37.059
NC_035080.1	49579697	.	C	T	.	.	MAF_INRAE=35.0;MAF_USDA=37.059
NC_035080.1	49579998	.	A	C	.	.	MAF_INRAE=34.81;MAF_USDA=37.647
NC_035080.1	49580029	.	C	T	.	.	MAF_INRAE=25.316;MAF_USDA=10.588
NC_035080.1	49580054	.	G	A	.	.	MAF_USDA=7.377
NC_035080.1	49580216	.	T	G	.	.	MAF_USDA=7.377
NC_035080.1	49580267	.	T	C	.	.	MAF_USDA=1.639
NC_035080.1	49580271	.	T	G	.	.	MAF_INRAE=4.167;MAF_USDA=8.197
NC_035080.1	49580380	.	T	A	.	.	MAF_INRAE=3.333;MAF_USDA=8.197
NC_035080.1	49580456	.	C	A	.	.	MAF_INRAE=5.0
NC_035080.1	49580463	.	A	T	.	.	MAF_USDA=3.279
NC_035080.1	49580469	.	A	T	.	.	MAF_INRAE=34.81;MAF_USDA=38.235
NC_035080.1	49580471	.	G	T	.	.	MAF_INRAE=4.167;MAF_USDA=7.377
NC_035080.1	49580671	.	A	T	.	.	MAF_INRAE=34.177;MAF_USDA=37.647
NC_035080.1	49580681	.	C	T	.	.	MAF_INRAE=34.177;MAF_USDA=30.357
NC_035080.1	49580775	.	A	C	.	.	MAF_USDA=4.098
NC_035080.1	49580792	.	C	A	.	.	MAF_USDA=2.459
NC_035080.1	49580821	.	C	T	.	.	MAF_INRAE=4.167;MAF_USDA=8.197
NC_035080.1	49580847	.	C	T	.	.	MAF_INRAE=4.167;MAF_USDA=8.197
NC_035080.1	49580914	.	T	C	.	.	MAF_INRAE=34.81;MAF_USDA=31.176
NC_035080.1	49580938	.	GCACG	GCACA	.	.	MAF_USDA=16.667
NC_035080.1	49580942	.	G	A	.	.	MAF_INRAE=25.949;MAF_USDA=7.759
NC_035080.1	49580952	.	G	A	.	.	MAF_INRAE=4.167;MAF_USDA=14.706
NC_035080.1	49581057	.	A	T	.	.	MAF_INRAE=34.177;MAF_USDA=37.647
NC_035080.1	49581104	.	G	T	.	.	MAF_USDA=2.459
NC_035080.1	49581114	.	T	G	.	.	MAF_INRAE=34.177;MAF_USDA=38.235
NC_035080.1	49581116	.	C	A	.	.	MAF_INRAE=35.0;MAF_USDA=37.059
NC_035080.1	49581126	.	T	G	.	.	MAF_INRAE=34.177;MAF_USDA=37.647
NC_035080.1	49581127	.	T	A	.	.	MAF_INRAE=35.0;MAF_USDA=37.647
NC_035080.1	49581134	.	C	T	.	.	MAF_USDA=6.557
NC_035080.1	49581157	.	A	G	.	.	MAF_USDA=8.197
NC_035080.1	49581173	.	G	A	.	.	MAF_INRAE=4.167;MAF_USDA=6.557
NC_035080.1	49581181	.	G	A	.	.	MAF_INRAE=34.177;MAF_USDA=37.059
NC_035080.1	49581415	.	T	A	.	.	MAF_INRAE=34.177;MAF_USDA=38.824
NC_035080.1	49581444	.	G	A	.	.	MAF_USDA=2.083
NC_035080.1	49581473	.	A	G	.	.	MAF_USDA=1.639
NC_035080.1	49581569	.	T	G	.	.	MAF_INRAE=5.0
NC_035080.1	49581615	.	G	A	.	.	MAF_INRAE=4.167;MAF_USDA=11.176
NC_035080.1	49581628	.	C	T	.	.	MAF_INRAE=30.38;MAF_USDA=38.235
NC_035080.1	49581638	.	G	T	.	.	MAF_INRAE=34.177;MAF_USDA=35.294
NC_035080.1	49581789	.	T	C	.	.	MAF_USDA=3.279
NC_035080.1	49581822	.	A	T	.	.	MAF_INRAE=30.38;MAF_USDA=39.412
NC_035080.1	49581875	.	T	G	.	.	MAF_USDA=45.833
NC_035080.1	49581922	.	G	A	.	.	MAF_USDA=47.917
NC_035080.1	49582010	.	T	C	.	.	MAF_INRAE=8.861;MAF_USDA=37.059
NC_035080.1	49582022	.	C	T	.	.	MAF_USDA=2.5
NC_035080.1	49582039	.	A	G	.	.	MAF_USDA=15.882
NC_035080.1	49582094	.	C	T	.	.	MAF_USDA=1.639
NC_035080.1	49582095	.	A	G	.	.	MAF_USDA=3.279
NC_035080.1	49582157	.	A	T	.	.	MAF_USDA=15.882
NC_035080.1	49582304	.	G	C	.	.	MAF_USDA=14.706
NC_035080.1	49582324	.	A	G	.	.	MAF_INRAE=8.333
NC_035080.1	49582352	.	G	A	.	.	MAF_INRAE=8.861;MAF_USDA=48.824
NC_035080.1	49582376	.	A	C	.	.	MAF_USDA=7.377
NC_035080.1	49582389	.	T	G	.	.	MAF_INRAE=3.333;MAF_USDA=4.706
NC_035080.1	49582390	.	T	C	.	.	MAF_INRAE=5.696;MAF_USDA=25.294
NC_035080.1	49582415	.	T	A	.	.	MAF_INRAE=8.861;MAF_USDA=48.235
NC_035080.1	49582446	.	G	A	.	.	MAF_USDA=4.098
NC_035080.1	49582458	.	C	G	.	.	MAF_INRAE=31.579;MAF_USDA=36.471
NC_035080.1	49582483	.	G	T	.	.	MAF_INRAE=40.506;MAF_USDA=3.529
NC_035080.1	49582505	.	C	A	.	.	MAF_INRAE=5.0
NC_035080.1	49582583	.	G	C	.	.	MAF_INRAE=8.861;MAF_USDA=48.824
NC_035080.1	49582585	.	A	C	.	.	MAF_INRAE=8.333;MAF_USDA=48.824
NC_035080.1	49582678	.	A	G	.	.	MAF_USDA=15.294
NC_035080.1	49582686	.	G	A	.	.	MAF_USDA=3.279
NC_035080.1	49582871	.	T	A	.	.	MAF_USDA=7.377
NC_035080.1	49582982	.	C	A	.	.	MAF_INRAE=9.494;MAF_USDA=47.647
NC_035080.1	49582986	.	C	A	.	.	MAF_INRAE=14.167;MAF_USDA=21.176
NC_035080.1	49583160	.	A	C	.	.	MAF_USDA=1.639
NC_035080.1	49583238	.	G	A	.	.	MAF_INRAE=20.886;MAF_USDA=9.412
NC_035080.1	49583242	.	T	C	.	.	MAF_USDA=10.656
NC_035080.1	49583249	.	A	T	.	.	MAF_USDA=3.279
NC_035080.1	49583252	.	G	T	.	.	MAF_USDA=1.639
NC_035080.1	49583270	.	T	G	.	.	MAF_INRAE=48.101;MAF_USDA=10.417
NC_035080.1	49583271	.	T	G	.	.	MAF_INRAE=50.0;MAF_USDA=10.417
NC_035080.1	49583281	.	G	A	.	.	MAF_USDA=1.639
NC_035080.1	49583330	.	A	G	.	.	MAF_INRAE=5.0
NC_035080.1	49583370	.	G	A	.	.	MAF_INRAE=5.0
NC_035080.1	49583509	.	A	T	.	.	MAF_INRAE=16.667
NC_035080.1	49583569	.	T	G	.	.	MAF_INRAE=5.696;MAF_USDA=16.667
NC_035080.1	49583576	.	A	T	.	.	MAF_INRAE=5.696;MAF_USDA=45.882
NC_035080.1	49583615	.	C	T	.	.	MAF_INRAE=5.696;MAF_USDA=45.882
NC_035080.1	49583656	.	A	C	.	.	MAF_INRAE=6.329;MAF_USDA=47.059
NC_035080.1	49583805	.	G	A	.	.	MAF_INRAE=5.696;MAF_USDA=47.059
NC_035080.1	49583829	.	A	G	.	.	MAF_INRAE=5.696;MAF_USDA=46.471
NC_035080.1	49583832	.	T	C	.	.	MAF_INRAE=4.167;MAF_USDA=46.471
NC_035080.1	49583877	.	G	A	.	.	MAF_INRAE=5.696;MAF_USDA=44.118
NC_035080.1	49583893	.	C	T	.	.	MAF_USDA=9.016
NC_035080.1	49583948	.	G	A	.	.	MAF_INRAE=5.0
NC_035080.1	49584070	.	G	A	.	.	MAF_INRAE=5.696;MAF_USDA=44.118
NC_035080.1	49584075	.	C	A	.	.	MAF_INRAE=43.671;MAF_USDA=10.0
NC_035080.1	49584146	.	A	C	.	.	MAF_USDA=3.279
NC_035080.1	49584163	.	A	T	.	.	MAF_INRAE=23.418;MAF_USDA=21.765
NC_035080.1	49584174	.	C	T	.	.	MAF_USDA=2.459
NC_035080.1	49584178	.	C	T	.	.	MAF_USDA=2.459
NC_035080.1	49584196	.	T	C	.	.	MAF_USDA=12.353
NC_035080.1	49584225	.	A	G	.	.	MAF_INRAE=8.333
NC_035080.1	49584241	.	C	A	.	.	MAF_INRAE=10.0
NC_035080.1	49584395	.	A	C	.	.	MAF_INRAE=21.519;MAF_USDA=9.412
NC_035080.1	49584446	.	C	T	.	.	MAF_INRAE=5.0;MAF_USDA=1.639
NC_035080.1	49584513	.	A	C	.	.	MAF_INRAE=5.696;MAF_USDA=45.882
NC_035080.1	49584526	.	T	C	.	.	MAF_USDA=10.656
NC_035080.1	49584543	.	G	A	.	.	MAF_INRAE=47.468;MAF_USDA=9.412
NC_035080.1	49584584	.	G	A	.	.	MAF_INRAE=47.468;MAF_USDA=8.235
NC_035080.1	49584630	.	A	G	.	.	MAF_INRAE=20.253;MAF_USDA=28.824
NC_035080.1	49584655	.	T	C	.	.	MAF_INRAE=27.848;MAF_USDA=44.706
NC_035080.1	49584659	.	C	A	.	.	MAF_INRAE=7.5
NC_035080.1	49584757	.	G	A	.	.	MAF_INRAE=27.848;MAF_USDA=44.706
NC_035080.1	49585010	.	A	G	.	.	MAF_USDA=1.639
NC_035080.1	49585035	.	G	C	.	.	MAF_INRAE=4.167;MAF_USDA=9.836
NC_035080.1	49585044	.	G	T	.	.	MAF_INRAE=4.167;MAF_USDA=9.836
NC_035080.1	49585068	.	G	C	.	.	MAF_INRAE=4.167;MAF_USDA=6.471
NC_035080.1	49585165	.	G	A	.	.	MAF_INRAE=21.519;MAF_USDA=9.412
NC_035080.1	49585216	.	T	G	.	.	MAF_INRAE=27.848;MAF_USDA=23.529
NC_035080.1	49585234	.	G	T	.	.	MAF_USDA=1.639
NC_035080.1	49585264	.	G	T	.	.	MAF_INRAE=21.519;MAF_USDA=9.412
NC_035080.1	49585296	.	C	A	.	.	MAF_INRAE=5.0;MAF_USDA=13.529
NC_035080.1	49585299	.	A	T	.	.	MAF_INRAE=21.519;MAF_USDA=9.412
NC_035080.1	49585311	.	G	A	.	.	MAF_INRAE=5.0;MAF_USDA=11.765
NC_035080.1	49585393	.	C	T	.	.	MAF_INRAE=15.823;MAF_USDA=32.353
NC_035080.1	49585417	.	A	G	.	.	MAF_INRAE=25.316;MAF_USDA=28.824
NC_035080.1	49585423	.	T	C	.	.	MAF_USDA=8.824
NC_035080.1	49585430	.	A	T	.	.	MAF_INRAE=21.519;MAF_USDA=8.235
NC_035080.1	49585432	.	G	T	.	.	MAF_USDA=1.639
NC_035080.1	49585433	.	A	T	.	.	MAF_USDA=1.639
NC_035080.1	49585450	.	T	C	.	.	MAF_USDA=16.667
NC_035080.1	49585451	.	C	G	.	.	MAF_USDA=5.0
NC_035080.1	49585563	.	C	G	.	.	MAF_INRAE=22.152;MAF_USDA=32.353
NC_035080.1	49585592	.	T	C	.	.	MAF_USDA=4.918
NC_035080.1	49585598	.	A	G	.	.	MAF_INRAE=10.526;MAF_USDA=22.353
NC_035080.1	49585658	.	T	G	.	.	MAF_INRAE=4.167;MAF_USDA=4.098
NC_035080.1	49585735	.	C	A	.	.	MAF_USDA=5.738
NC_035080.1	49585766	.	C	T	.	.	MAF_USDA=2.459
NC_035080.1	49585797	.	T	C	.	.	MAF_USDA=2.459
NC_035080.1	49585880	.	C	A	.	.	MAF_INRAE=21.519;MAF_USDA=10.0
NC_035080.1	49585898	.	G	A	.	.	MAF_USDA=6.557
NC_035080.1	49585977	.	C	T	.	.	MAF_USDA=9.412
NC_035080.1	49586170	.	A	G	.	.	MAF_INRAE=18.354;MAF_USDA=15.882
NC_035080.1	49586252	.	A	G	.	.	MAF_INRAE=41.139;MAF_USDA=22.941
NC_035080.1	49586297	.	A	C	.	.	MAF_INRAE=5.0;MAF_USDA=1.639
NC_035080.1	49586408	.	G	T	.	.	MAF_INRAE=5.0;MAF_USDA=11.176
NC_035080.1	49586505	.	A	C	.	.	MAF_USDA=4.098
NC_035080.1	49586537	.	C	T	.	.	MAF_INRAE=5.0;MAF_USDA=11.765
NC_035080.1	49586545	.	G	T	.	.	MAF_USDA=1.176
NC_035080.1	49586571	.	A	G	.	.	MAF_INRAE=34.177;MAF_USDA=45.294
NC_035080.1	49586627	.	C	T	.	.	MAF_INRAE=34.177;MAF_USDA=44.118
NC_035080.1	49586643	.	G	C	.	.	MAF_INRAE=41.139;MAF_USDA=7.059
NC_035080.1	49586655	.	T	C	.	.	MAF_INRAE=3.333;MAF_USDA=4.706
NC_035080.1	49586664	.	G	T	.	.	MAF_INRAE=34.177;MAF_USDA=44.118
NC_035080.1	49586672	.	C	G	.	.	MAF_USDA=10.656
NC_035080.1	49586691	.	A	T	.	.	MAF_INRAE=25.316;MAF_USDA=35.882
NC_035080.1	49586705	.	G	A	.	.	MAF_INRAE=16.456;MAF_USDA=33.529
NC_035080.1	49586714	.	T	G	.	.	MAF_INRAE=21.519;MAF_USDA=8.824
NC_035080.1	49586853	.	G	A	.	.	MAF_USDA=1.639
NC_035080.1	49586865	.	A	G	.	.	MAF_USDA=1.639
NC_035080.1	49586988	.	C	T	.	.	MAF_USDA=4.167
NC_035080.1	49587043	.	C	T	.	.	MAF_USDA=9.016
NC_035080.1	49587067	.	T	C	.	.	MAF_INRAE=39.873;MAF_USDA=12.5
NC_035080.1	49587096	.	C	T	.	.	MAF_INRAE=13.291;MAF_USDA=9.524
NC_035080.1	49587157	.	A	G	.	.	MAF_USDA=10.119
NC_035080.1	49587161	.	G	T	.	.	MAF_INRAE=31.579;MAF_USDA=7.143
NC_035080.1	49587165	.	T	C	.	.	MAF_USDA=48.214
NC_035080.1	49587250	.	A	G	.	.	MAF_USDA=39.412
NC_035080.1	49587268	.	A	G	.	.	MAF_INRAE=31.579;MAF_USDA=5.738
NC_035080.1	49587293	.	G	A	.	.	MAF_USDA=6.25
NC_035080.1	49587303	.	C	A	.	.	MAF_USDA=2.459
NC_035080.1	49587309	.	C	T	.	.	MAF_USDA=39.412
NC_035080.1	49587339	.	A	G	.	.	MAF_USDA=6.471
NC_035080.1	49587342	.	C	A	.	.	MAF_USDA=1.639
NC_035080.1	49587357	.	T	C	.	.	MAF_USDA=16.667
NC_035080.1	49587361	.	G	T	.	.	MAF_INRAE=3.333
NC_035080.1	49587425	.	G	A	.	.	MAF_USDA=4.098
NC_035080.1	49587450	.	G	A	.	.	MAF_INRAE=21.519;MAF_USDA=8.824
NC_035080.1	49587481	.	C	T	.	.	MAF_USDA=10.656
NC_035080.1	49587584	.	A	G	.	.	MAF_INRAE=15.823;MAF_USDA=39.881
NC_035080.1	49587596	.	G	A	.	.	MAF_INRAE=4.167;MAF_USDA=5.357
NC_035080.1	49587615	.	A	C	.	.	MAF_INRAE=18.354;MAF_USDA=16.071
NC_035080.1	49587619	.	G	T	.	.	MAF_INRAE=14.167;MAF_USDA=33.929
NC_035080.1	49587660	.	T	A	.	.	MAF_INRAE=14.167;MAF_USDA=25.0
NC_035080.1	49587705	.	C	T	.	.	MAF_INRAE=21.053;MAF_USDA=14.706
NC_035080.1	49587712	.	T	A	.	.	MAF_USDA=4.098
NC_035080.1	49587722	.	C	T	.	.	MAF_INRAE=40.506;MAF_USDA=7.059
NC_035080.1	49587822	.	C	A	.	.	MAF_USDA=4.918
NC_035080.1	49587833	.	G	T	.	.	MAF_INRAE=18.354;MAF_USDA=15.882
NC_035080.1	49587848	.	T	C	.	.	MAF_INRAE=22.152;MAF_USDA=41.176
NC_035080.1	49587883	.	G	A	.	.	MAF_USDA=4.918
NC_035080.1	49587892	.	G	A	.	.	MAF_INRAE=15.823;MAF_USDA=32.941
NC_035080.1	49587907	.	T	G	.	.	MAF_INRAE=15.823;MAF_USDA=41.176
NC_035080.1	49587917	.	A	C	.	.	MAF_INRAE=43.671;MAF_USDA=47.647
NC_035080.1	49587941	.	A	G	.	.	MAF_USDA=1.639
NC_035080.1	49588075	.	C	T	.	.	MAF_USDA=2.083
NC_035080.1	49588110	.	G	T	.	.	MAF_USDA=6.557
NC_035080.1	49588115	.	A	G	.	.	MAF_USDA=4.706
NC_035080.1	49588136	.	G	A	.	.	MAF_INRAE=15.823;MAF_USDA=40.588
NC_035080.1	49588154	.	A	C	.	.	MAF_USDA=14.706
NC_035080.1	49588201	.	T	A	.	.	MAF_INRAE=18.354;MAF_USDA=12.5
NC_035080.1	49588203	.	T	G	.	.	MAF_INRAE=40.506;MAF_USDA=7.059
NC_035080.1	49588274	.	A	C	.	.	MAF_USDA=4.098
NC_035080.1	49588302	.	T	C	.	.	MAF_INRAE=15.823;MAF_USDA=40.0
NC_035080.1	49588326	.	A	G	.	.	MAF_INRAE=18.354;MAF_USDA=15.882
NC_035080.1	49588350	.	C	G	.	.	MAF_USDA=1.176
NC_035080.1	49588444	.	T	C	.	.	MAF_INRAE=37.342;MAF_USDA=41.765
NC_035080.1	49588467	.	A	T	.	.	MAF_INRAE=5.0;MAF_USDA=10.588
NC_035080.1	49588468	.	A	C	.	.	MAF_INRAE=15.823;MAF_USDA=41.765
NC_035080.1	49588475	.	C	T	.	.	MAF_USDA=1.667
NC_035080.1	49588500	.	G	T	.	.	MAF_USDA=2.083
NC_035080.1	49588507	.	A	C	.	.	MAF_INRAE=39.241;MAF_USDA=32.353
NC_035080.1	49588594	.	G	T	.	.	MAF_USDA=11.475
NC_035080.1	49588631	.	T	G	.	.	MAF_USDA=16.667
NC_035080.1	49588633	.	T	C	.	.	MAF_USDA=16.667
NC_035080.1	49588634	.	A	T	.	.	MAF_USDA=16.667
NC_035080.1	49588641	.	A	C	.	.	MAF_USDA=16.667
NC_035080.1	49588653	.	C	T	.	.	MAF_USDA=16.667
NC_035080.1	49588658	.	G	A	.	.	MAF_USDA=14.583
NC_035080.1	49588673	.	G	A	.	.	MAF_INRAE=4.167
NC_035080.1	49588686	.	G	A	.	.	MAF_INRAE=4.167
NC_035080.1	49588687	.	G	C	.	.	MAF_INRAE=4.167
NC_035080.1	49588689	.	C	T	.	.	MAF_INRAE=4.167
NC_035080.1	49588690	.	T	A	.	.	MAF_INRAE=4.167
NC_035080.1	49588691	.	G	T	.	.	MAF_INRAE=4.167;MAF_USDA=7.377
NC_035080.1	49588697	.	C	A	.	.	MAF_INRAE=26.316;MAF_USDA=15.294
NC_035080.1	49588698	.	T	A	.	.	MAF_INRAE=5.833
NC_035080.1	49588700	.	A	G	.	.	MAF_INRAE=5.833
NC_035080.1	49588701	.	C	T	.	.	MAF_INRAE=5.833
NC_035080.1	49588716	.	A	T	.	.	MAF_INRAE=5.0
NC_035080.1	49588733	.	G	A	.	.	MAF_USDA=6.25
NC_035080.1	49588744	.	A	G	.	.	MAF_USDA=45.294
NC_035080.1	49588783	.	T	C	.	.	MAF_USDA=6.557
NC_035080.1	49588804	.	A	G	.	.	MAF_USDA=7.647
NC_035080.1	49588857	.	C	T	.	.	MAF_USDA=4.918
NC_035080.1	49588858	.	G	A	.	.	MAF_USDA=4.098
NC_035080.1	49588861	.	G	T	.	.	MAF_USDA=1.176
NC_035080.1	49588867	.	A	C	.	.	MAF_USDA=2.459
NC_035080.1	49588888	.	G	A	.	.	MAF_INRAE=26.316;MAF_USDA=12.5
NC_035080.1	49588918	.	T	A	.	.	MAF_USDA=13.934
NC_035080.1	49588920	.	G	T	.	.	MAF_USDA=50.0
NC_035080.1	49588921	.	G	A	.	.	MAF_USDA=22.917
NC_035080.1	49588922	.	C	G	.	.	MAF_USDA=47.917
NC_035080.1	49588924	.	T	G	.	.	MAF_USDA=2.459
NC_035080.1	49588933	.	A	T	.	.	MAF_INRAE=13.333
NC_035080.1	49589020	.	C	T	.	.	MAF_INRAE=13.333
NC_035080.1	49589040	.	G	C	.	.	MAF_INRAE=21.667
NC_035080.1	49589089	.	A	G	.	.	MAF_USDA=2.459
NC_035080.1	49589103	.	A	C	.	.	MAF_USDA=31.25
NC_035080.1	49589104	.	G	A	.	.	MAF_USDA=18.824
NC_035080.1	49589133	.	A	G	.	.	MAF_USDA=33.333
NC_035080.1	49589141	.	G	C	.	.	MAF_USDA=27.083
NC_035080.1	49589241	.	G	C	.	.	MAF_USDA=5.0
NC_035080.1	49589247	.	A	G	.	.	MAF_INRAE=15.823;MAF_USDA=38.095
NC_035080.1	49589268	.	T	C	.	.	MAF_USDA=12.295
NC_035080.1	49589384	.	T	A	.	.	MAF_INRAE=18.354;MAF_USDA=15.882
NC_035080.1	49589431	.	T	C	.	.	MAF_INRAE=18.354;MAF_USDA=27.647
NC_035080.1	49589524	.	T	C	.	.	MAF_INRAE=5.263
NC_035080.1	49589539	.	T	C	.	.	MAF_USDA=3.333
NC_035080.1	49589575	.	T	C	.	.	MAF_INRAE=21.519;MAF_USDA=9.412
NC_035080.1	49589599	.	A	T	.	.	MAF_USDA=1.639
NC_035080.1	49589676	.	C	T	.	.	MAF_USDA=6.557
NC_035080.1	49589731	.	A	C	.	.	MAF_INRAE=15.823;MAF_USDA=37.059
NC_035080.1	49589754	.	C	G	.	.	MAF_INRAE=31.579;MAF_USDA=5.294
NC_035080.1	49589884	.	G	A	.	.	MAF_USDA=14.706
NC_035080.1	49589961	.	T	C	.	.	MAF_INRAE=21.053;MAF_USDA=8.824
NC_035080.1	49590088	.	G	A	.	.	MAF_INRAE=21.519;MAF_USDA=9.412
NC_035080.1	49590112	.	A	C	.	.	MAF_USDA=2.459
NC_035080.1	49590138	.	A	T	.	.	MAF_INRAE=15.823;MAF_USDA=25.0
NC_035080.1	49590156	.	A	G	.	.	MAF_INRAE=15.823;MAF_USDA=43.529
NC_035080.1	49590188	.	T	C	.	.	MAF_USDA=1.639
NC_035080.1	49590293	.	T	A	.	.	MAF_INRAE=1.667
NC_035080.1	49590357	.	C	T	.	.	MAF_INRAE=13.291;MAF_USDA=13.529
NC_035080.1	49590531	.	T	C	.	.	MAF_INRAE=21.519
NC_035080.1	49590538	.	A	G	.	.	MAF_INRAE=17.089;MAF_USDA=48.333
NC_035080.1	49590595	.	T	A	.	.	MAF_INRAE=15.0;MAF_USDA=44.118
NC_035080.1	49590720	.	C	G	.	.	MAF_INRAE=43.333
NC_035080.1	49590733	.	C	T	.	.	MAF_INRAE=37.342;MAF_USDA=43.75
NC_035080.1	49590755	.	A	G	.	.	MAF_USDA=5.738
NC_035080.1	49590771	.	A	G	.	.	MAF_INRAE=18.354;MAF_USDA=24.118
NC_035080.1	49590776	.	A	G	.	.	MAF_INRAE=5.833;MAF_USDA=10.588
NC_035080.1	49590794	.	T	A	.	.	MAF_USDA=14.583
NC_035080.1	49590801	.	T	A	.	.	MAF_INRAE=14.167;MAF_USDA=10.417
NC_035080.1	49590806	.	G	T	.	.	MAF_INRAE=27.848;MAF_USDA=27.083
NC_035080.1	49590842	.	A	T	.	.	MAF_INRAE=21.519;MAF_USDA=9.412
NC_035080.1	49590861	.	A	C	.	.	MAF_INRAE=15.823;MAF_USDA=42.941
NC_035080.1	49590864	.	C	A	.	.	MAF_INRAE=13.291;MAF_USDA=9.412
NC_035080.1	49590873	.	A	C	.	.	MAF_INRAE=15.823;MAF_USDA=43.529
NC_035080.1	49590950	.	T	C	.	.	MAF_INRAE=39.241;MAF_USDA=45.882
NC_035080.1	49591116	.	G	T	.	.	MAF_USDA=4.167
NC_035080.1	49591211	.	C	A	.	.	MAF_USDA=1.639
NC_035080.1	49591287	.	C	A	.	.	MAF_INRAE=21.519;MAF_USDA=8.824
NC_035080.1	49591318	.	T	C	.	.	MAF_INRAE=13.291;MAF_USDA=10.588
NC_035080.1	49591336	.	C	A	.	.	MAF_INRAE=15.823;MAF_USDA=27.059
NC_035080.1	49591344	.	A	T	.	.	MAF_INRAE=21.519;MAF_USDA=9.412
NC_035080.1	49591345	.	C	G	.	.	MAF_INRAE=21.667;MAF_USDA=9.412
NC_035080.1	49591356	.	C	T	.	.	MAF_USDA=1.176
NC_035080.1	49591371	.	C	G	.	.	MAF_INRAE=37.342;MAF_USDA=46.471
NC_035080.1	49591405	.	A	C	.	.	MAF_INRAE=15.823;MAF_USDA=26.471
NC_035080.1	49591434	.	G	C	.	.	MAF_USDA=5.0
NC_035080.1	49591446	.	T	A	.	.	MAF_USDA=5.738
NC_035080.1	49591449	.	A	G	.	.	MAF_USDA=1.639
NC_035080.1	49591463	.	G	T	.	.	MAF_INRAE=37.342;MAF_USDA=49.412
NC_035080.1	49591542	.	A	T	.	.	MAF_USDA=1.639
NC_035080.1	49591550	.	A	C	.	.	MAF_USDA=8.824
NC_035080.1	49591690	.	G	T	.	.	MAF_INRAE=20.833;MAF_USDA=7.647
NC_035080.1	49591694	.	C	T	.	.	MAF_USDA=2.083
NC_035080.1	49591760	.	G	A	.	.	MAF_USDA=1.639
NC_035080.1	49591770	.	G	T	.	.	MAF_INRAE=17.089;MAF_USDA=12.353
NC_035080.1	49591911	.	T	G	.	.	MAF_USDA=35.417
NC_035080.1	49591952	.	T	C	.	.	MAF_USDA=41.304
NC_035080.1	49592347	.	T	A	.	.	MAF_USDA=27.273
NC_035080.1	49592484	.	G	A	.	.	MAF_INRAE=10.526;MAF_USDA=1.639
NC_035080.1	49592538	.	C	A	.	.	MAF_INRAE=39.873;MAF_USDA=21.765
NC_035080.1	49592584	.	G	A	.	.	MAF_USDA=2.459
NC_035080.1	49592612	.	A	C	.	.	MAF_USDA=6.557
NC_035080.1	49592616	.	T	A	.	.	MAF_INRAE=21.519;MAF_USDA=8.235
NC_035080.1	49592695	.	C	T	.	.	MAF_INRAE=37.975;MAF_USDA=47.059
NC_035080.1	49592807	.	C	A	.	.	MAF_INRAE=19.62;MAF_USDA=8.824
NC_035080.1	49592813	.	G	A	.	.	MAF_USDA=2.083
NC_035080.1	49592875	.	C	A	.	.	MAF_INRAE=42.105;MAF_USDA=47.917
NC_035080.1	49592884	.	G	A	.	.	MAF_USDA=3.279
NC_035080.1	49592900	.	C	T	.	.	MAF_USDA=33.333
NC_035080.1	49592909	.	G	A	.	.	MAF_USDA=1.639
NC_035080.1	49592952	.	A	T	.	.	MAF_USDA=2.083
NC_035080.1	49593024	.	C	T	.	.	MAF_INRAE=40.0;MAF_USDA=35.882
NC_035080.1	49593251	.	G	T	.	.	MAF_INRAE=21.053;MAF_USDA=50.0
NC_035080.1	49593267	.	C	A	.	.	MAF_USDA=4.918
NC_035080.1	49593280	.	T	C	.	.	MAF_INRAE=20.886;MAF_USDA=11.176
NC_035080.1	49593301	.	T	A	.	.	MAF_USDA=7.647
NC_035080.1	49593309	.	T	C	.	.	MAF_USDA=5.294
NC_035080.1	49593340	.	G	A	.	.	MAF_USDA=9.836
NC_035080.1	49593356	.	C	T	.	.	MAF_INRAE=25.949;MAF_USDA=17.647
NC_035080.1	49593403	.	C	T	.	.	MAF_INRAE=5.0
NC_035080.1	49593510	.	A	C	.	.	MAF_USDA=7.377
NC_035080.1	49593539	.	G	A	.	.	MAF_INRAE=42.105;MAF_USDA=47.917
NC_035080.1	49593745	.	G	A	.	.	MAF_USDA=45.833
NC_035080.1	49593794	.	A	G	.	.	MAF_INRAE=23.684;MAF_USDA=27.083
NC_035080.1	49593828	.	G	A	.	.	MAF_INRAE=26.316;MAF_USDA=13.043
NC_035080.1	49593917	.	A	T	.	.	MAF_USDA=45.455
NC_035080.1	49593930	.	G	A	.	.	MAF_USDA=13.043
NC_035080.1	49593932	.	A	T	.	.	MAF_USDA=43.478
NC_035080.1	49593936	.	G	T	.	.	MAF_INRAE=10.526
NC_035080.1	49593974	.	G	A	.	.	MAF_USDA=43.478
NC_035080.1	49594156	.	T	A	.	.	MAF_USDA=7.647
NC_035080.1	49594182	.	A	G	.	.	MAF_USDA=6.471
NC_035080.1	49594314	.	A	T	.	.	MAF_USDA=2.083
NC_035080.1	49594425	.	T	A	.	.	MAF_INRAE=20.886;MAF_USDA=9.412
NC_035080.1	49594427	.	G	T	.	.	MAF_USDA=33.529
NC_035080.1	49594724	.	C	G	.	.	MAF_INRAE=7.895;MAF_USDA=24.706
NC_035080.1	49594725	.	A	C	.	.	MAF_USDA=4.098
NC_035080.1	49594728	.	T	G	.	.	MAF_INRAE=5.0;MAF_USDA=9.412
NC_035080.1	49594730	.	T	A	.	.	MAF_USDA=34.706
NC_035080.1	49594840	.	G	T	.	.	MAF_INRAE=1.667;MAF_USDA=20.0
NC_035080.1	49594908	.	A	G	.	.	MAF_USDA=12.5
NC_035080.1	49594924	.	T	G	.	.	MAF_USDA=47.917
NC_035080.1	49594931	.	A	G	.	.	MAF_INRAE=43.671;MAF_USDA=47.917
NC_035080.1	49594941	.	G	A	.	.	MAF_INRAE=1.667
NC_035080.1	49594948	.	T	A	.	.	MAF_INRAE=1.667
NC_035080.1	49595053	.	A	T	.	.	MAF_INRAE=7.5
NC_035080.1	49595074	.	C	T	.	.	MAF_INRAE=5.0;MAF_USDA=10.0
NC_035080.1	49595194	.	C	A	.	.	MAF_USDA=4.918
NC_035080.1	49595207	.	A	C	.	.	MAF_USDA=13.115
NC_035080.1	49595250	.	A	C	.	.	MAF_USDA=1.639
NC_035080.1	49595267	.	G	A	.	.	MAF_INRAE=14.167;MAF_USDA=16.667
NC_035080.1	49595285	.	G	A	.	.	MAF_INRAE=7.5
NC_035080.1	49595292	.	C	T	.	.	MAF_USDA=10.417
NC_035080.1	49595294	.	T	C	.	.	MAF_USDA=8.333
NC_035080.1	49595424	.	G	A	.	.	MAF_INRAE=44.937;MAF_USDA=25.882
NC_035080.1	49595439	.	C	T	.	.	MAF_USDA=2.083
NC_035080.1	49595444	.	A	C	.	.	MAF_USDA=2.083
NC_035080.1	49595536	.	G	A	.	.	MAF_USDA=8.824
NC_035080.1	49595593	.	T	C	.	.	MAF_USDA=3.279
NC_035080.1	49595609	.	T	A	.	.	MAF_USDA=2.459
NC_035080.1	49595611	.	T	C	.	.	MAF_INRAE=21.519;MAF_USDA=9.412
NC_035080.1	49595673	.	T	G	.	.	MAF_INRAE=21.519;MAF_USDA=7.927
NC_035080.1	49595675	.	A	C	.	.	MAF_USDA=1.724
NC_035080.1	49595681	.	C	T	.	.	MAF_USDA=1.22
NC_035080.1	49595732	.	T	G	.	.	MAF_INRAE=4.167;MAF_USDA=4.31
NC_035080.1	49595752	.	A	T	.	.	MAF_INRAE=5.0;MAF_USDA=10.588
NC_035080.1	49595760	.	A	C	.	.	MAF_INRAE=24.051;MAF_USDA=42.353
NC_035080.1	49595764	.	CG	CA	.	.	MAF_USDA=16.667
NC_035080.1	49595765	.	G	A	.	.	MAF_INRAE=21.519
NC_035080.1	49595782	.	G	A	.	.	MAF_USDA=1.765
NC_035080.1	49595827	.	G	A	.	.	MAF_INRAE=10.526;MAF_USDA=32.941
NC_035080.1	49595863	.	A	C	.	.	MAF_USDA=10.0
NC_035080.1	49595908	.	A	G	.	.	MAF_INRAE=20.253;MAF_USDA=9.524
NC_035080.1	49595922	.	T	G	.	.	MAF_USDA=1.639
NC_035080.1	49595944	.	G	A	.	.	MAF_INRAE=9.167
NC_035080.1	49596172	.	G	A	.	.	MAF_INRAE=10.759;MAF_USDA=2.459
NC_035080.1	49596223	.	G	A	.	.	MAF_INRAE=10.526;MAF_USDA=10.588
NC_035080.1	49596284	.	G	A	.	.	MAF_USDA=8.824
NC_035080.1	49596339	.	G	A	.	.	MAF_USDA=10.0
NC_035080.1	49596367	.	G	A	.	.	MAF_INRAE=18.354;MAF_USDA=15.882
NC_035080.1	49596399	.	T	C	.	.	MAF_USDA=16.667
NC_035080.1	49596474	.	C	T	.	.	MAF_USDA=4.098
NC_035080.1	49596536	.	C	T	.	.	MAF_USDA=2.459
NC_035080.1	49596572	.	T	C	.	.	MAF_USDA=4.918
NC_035080.1	49596609	.	C	T	.	.	MAF_INRAE=5.0
NC_035080.1	49596784	.	A	G	.	.	MAF_USDA=4.918
NC_035080.1	49597964	.	C	A	.	.	MAF_USDA=3.279
NC_035080.1	49597978	.	A	C	.	.	MAF_USDA=3.529
NC_035080.1	49598033	.	T	A	.	.	MAF_USDA=20.833
NC_035080.1	49598034	.	G	T	.	.	MAF_USDA=22.917
NC_035080.1	49598035	.	G	T	.	.	MAF_USDA=18.75
NC_035080.1	49598056	.	G	T	.	.	MAF_USDA=5.085
NC_035080.1	49598095	.	A	G	.	.	MAF_USDA=8.333
NC_035080.1	49598123	.	A	G	.	.	MAF_USDA=2.5
NC_035080.1	49598197	.	A	G	.	.	MAF_USDA=3.529
NC_035080.1	49598206	.	T	G	.	.	MAF_USDA=6.471
NC_035080.1	49598219	.	T	C	.	.	MAF_USDA=3.529
NC_035080.1	49598240	.	G	A	.	.	MAF_USDA=6.25
NC_035080.1	49598348	.	C	T	.	.	MAF_INRAE=21.053;MAF_USDA=8.824
NC_035080.1	49598372	.	G	T	.	.	MAF_INRAE=10.526;MAF_USDA=31.176
NC_035080.1	49598384	.	G	A	.	.	MAF_USDA=6.557
NC_035080.1	49598385	.	A	T	.	.	MAF_USDA=10.0
NC_035080.1	49598419	.	C	A	.	.	MAF_USDA=1.639
NC_035080.1	49598437	.	C	T	.	.	MAF_USDA=2.459
NC_035080.1	49598489	.	G	C	.	.	MAF_INRAE=14.557;MAF_USDA=11.765
NC_035080.1	49598603	.	T	G	.	.	MAF_USDA=43.75
NC_035080.1	49598671	.	C	T	.	.	MAF_USDA=14.583
NC_035080.1	49598688	.	A	C	.	.	MAF_USDA=20.833
NC_035080.1	49598702	.	C	T	.	.	MAF_USDA=20.833
NC_035080.1	49598714	.	C	T	.	.	MAF_INRAE=27.5;MAF_USDA=20.833
NC_035080.1	49598864	.	G	A	.	.	MAF_USDA=47.917
NC_035080.1	49598880	.	T	C	.	.	MAF_USDA=1.639
NC_035080.1	49598898	.	G	A	.	.	MAF_USDA=41.667
NC_035080.1	49598935	.	A	C	.	.	MAF_USDA=2.459
NC_035080.1	49598937	.	G	T	.	.	MAF_USDA=2.459
NC_035080.1	49598944	.	C	T	.	.	MAF_INRAE=10.833;MAF_USDA=12.5
NC_035080.1	49598956	.	A	C	.	.	MAF_USDA=1.639
NC_035080.1	49598958	.	G	T	.	.	MAF_USDA=1.639
NC_035080.1	49599009	.	G	A	.	.	MAF_USDA=4.098
NC_035080.1	49599014	.	G	A	.	.	MAF_INRAE=3.333;MAF_USDA=5.294
NC_035080.1	49599155	.	C	T	.	.	MAF_USDA=5.738
NC_035080.1	49599235	.	A	G	.	.	MAF_INRAE=47.468;MAF_USDA=17.647
NC_035080.1	49599316	.	G	A	.	.	MAF_USDA=31.25
NC_035080.1	49599376	.	A	G	.	.	MAF_USDA=12.5
NC_035080.1	49599445	.	C	T	.	.	MAF_INRAE=20.833;MAF_USDA=16.667
NC_035080.1	49599450	.	C	T	.	.	MAF_USDA=6.25
NC_035080.1	49599637	.	C	A	.	.	MAF_USDA=4.098
NC_035080.1	49599649	.	C	T	.	.	MAF_INRAE=10.526;MAF_USDA=26.471
NC_035080.1	49599685	.	A	G	.	.	MAF_USDA=4.098
NC_035080.1	49599691	.	G	A	.	.	MAF_USDA=2.941
NC_035080.1	49599693	.	G	A	.	.	MAF_USDA=1.639
NC_035080.1	49599899	.	T	C	.	.	MAF_USDA=4.098
NC_035080.1	49599918	.	G	A	.	.	MAF_INRAE=5.0
NC_035080.1	49599959	.	G	A	.	.	MAF_INRAE=5.0
NC_035080.1	49600001	.	A	G	.	.	MAF_USDA=3.279
NC_035080.1	49600230	.	T	G	.	.	MAF_USDA=43.75
NC_035080.1	49600260	.	G	T	.	.	MAF_USDA=3.279
NC_035080.1	49600336	.	C	A	.	.	MAF_USDA=2.083
NC_035080.1	49600365	.	T	A	.	.	MAF_INRAE=20.833;MAF_USDA=8.235
NC_035080.1	49600366	.	A	T	.	.	MAF_INRAE=20.833;MAF_USDA=8.235
NC_035080.1	49600405	.	G	T	.	.	MAF_INRAE=14.167;MAF_USDA=8.333
NC_035080.1	49600416	.	T	C	.	.	MAF_INRAE=1.667
NC_035080.1	49600433	.	G	C	.	.	MAF_INRAE=1.667;MAF_USDA=7.377
NC_035080.1	49600452	.	C	T	.	.	MAF_INRAE=1.667
NC_035080.1	49600610	.	A	C	.	.	MAF_INRAE=10.526;MAF_USDA=40.588
NC_035080.1	49600617	.	G	A	.	.	MAF_USDA=3.279
NC_035080.1	49600798	.	G	A	.	.	MAF_INRAE=5.0
NC_035080.1	49600814	.	G	A	.	.	MAF_INRAE=32.911;MAF_USDA=3.529
NC_035080.1	49600921	.	T	G	.	.	MAF_USDA=43.75
NC_035080.1	49601028	.	T	G	.	.	MAF_USDA=22.917
NC_035080.1	49601052	.	C	A	.	.	MAF_USDA=7.059
NC_035080.1	49601071	.	A	C	.	.	MAF_USDA=39.583
NC_035080.1	49601094	.	G	A	.	.	MAF_USDA=5.738
NC_035080.1	49601104	.	C	A	.	.	MAF_USDA=7.647
NC_035080.1	49601212	.	T	C	.	.	MAF_INRAE=10.526;MAF_USDA=39.583
NC_035080.1	49601258	.	G	A	.	.	MAF_INRAE=21.053;MAF_USDA=7.647
NC_035080.1	49601301	.	C	T	.	.	MAF_USDA=35.417
NC_035080.1	49601315	.	G	A	.	.	MAF_USDA=10.588
NC_035080.1	49601538	.	C	A	.	.	MAF_INRAE=10.526;MAF_USDA=41.667
NC_035080.1	49601545	.	A	T	.	.	MAF_INRAE=10.526;MAF_USDA=2.083
NC_035080.1	49601559	.	A	G	.	.	MAF_INRAE=10.526;MAF_USDA=43.75
NC_035080.1	49601927	.	T	A	.	.	MAF_INRAE=26.316;MAF_USDA=10.0
NC_035080.1	49601930	.	C	T	.	.	MAF_INRAE=10.526;MAF_USDA=8.333
NC_035080.1	49601967	.	C	T	.	.	MAF_INRAE=10.526;MAF_USDA=8.333
NC_035080.1	49601982	.	C	A	.	.	MAF_USDA=9.412
NC_035080.1	49602037	.	T	G	.	.	MAF_INRAE=5.0
NC_035080.1	49602184	.	G	T	.	.	MAF_USDA=47.917
NC_035080.1	49602192	.	A	C	.	.	MAF_USDA=47.917
NC_035080.1	49602199	.	A	C	.	.	MAF_INRAE=10.526;MAF_USDA=4.118
NC_035080.1	49602204	.	T	A	.	.	MAF_USDA=7.377
NC_035080.1	49602210	.	G	T	.	.	MAF_USDA=44.118
NC_035080.1	49602306	.	G	A	.	.	MAF_USDA=10.417
NC_035080.1	49602342	.	A	G	.	.	MAF_USDA=15.217
NC_035080.1	49602533	.	A	C	.	.	MAF_USDA=4.918
NC_035080.1	49602652	.	G	T	.	.	MAF_INRAE=10.526;MAF_USDA=41.667
NC_035080.1	49602895	.	A	C	.	.	MAF_USDA=25.294
NC_035080.1	49602899	.	A	T	.	.	MAF_USDA=39.412
NC_035080.1	49602900	.	C	A	.	.	MAF_USDA=11.765
NC_035080.1	49602908	.	T	A	.	.	MAF_INRAE=5.0
NC_035080.1	49602984	.	C	T	.	.	MAF_USDA=3.529
NC_035080.1	49603041	.	T	G	.	.	MAF_INRAE=3.333;MAF_USDA=4.706
NC_035080.1	49603189	.	T	A	.	.	MAF_INRAE=4.167;MAF_USDA=6.471
NC_035080.1	49603235	.	T	C	.	.	MAF_INRAE=14.167
NC_035080.1	49603261	.	G	T	.	.	MAF_INRAE=31.013
NC_035080.1	49603315	.	G	A	.	.	MAF_INRAE=21.519;MAF_USDA=9.412
NC_035080.1	49603337	.	T	C	.	.	MAF_INRAE=10.526;MAF_USDA=26.471
NC_035080.1	49603432	.	A	G	.	.	MAF_INRAE=43.671;MAF_USDA=21.765
NC_035080.1	49603440	.	A	G	.	.	MAF_INRAE=10.526;MAF_USDA=40.588
NC_035080.1	49603442	.	C	A	.	.	MAF_USDA=25.294
NC_035080.1	49603444	.	C	T	.	.	MAF_INRAE=14.167;MAF_USDA=8.824
NC_035080.1	49603453	.	T	A	.	.	MAF_INRAE=4.167;MAF_USDA=6.471
NC_035080.1	49603469	.	C	A	.	.	MAF_INRAE=21.519;MAF_USDA=9.412
NC_035080.1	49603483	.	T	A	.	.	MAF_USDA=4.098
NC_035080.1	49603672	.	C	T	.	.	MAF_INRAE=10.526;MAF_USDA=40.588
NC_035080.1	49603683	.	T	A	.	.	MAF_USDA=1.639
NC_035080.1	49603777	.	C	T	.	.	MAF_USDA=46.429
NC_035080.1	49603844	.	C	G	.	.	MAF_USDA=3.333
NC_035080.1	49603910	.	G	A	.	.	MAF_INRAE=7.5;MAF_USDA=14.583
NC_035080.1	49603956	.	G	A	.	.	MAF_USDA=47.917
NC_035080.1	49603967	.	C	A	.	.	MAF_USDA=2.083
NC_035080.1	49604046	.	T	A	.	.	MAF_INRAE=5.0
NC_035080.1	49604091	.	T	G	.	.	MAF_USDA=2.083
NC_035080.1	49604099	.	C	T	.	.	MAF_INRAE=14.167;MAF_USDA=14.583
NC_035080.1	49604100	.	A	G	.	.	MAF_USDA=2.083
NC_035080.1	49604161	.	C	A	.	.	MAF_USDA=35.417
NC_035080.1	49604237	.	G	A	.	.	MAF_INRAE=25.833;MAF_USDA=22.917
NC_035080.1	49604238	.	C	A	.	.	MAF_INRAE=5.0
NC_035080.1	49604252	.	G	T	.	.	MAF_USDA=4.31
NC_035080.1	49604367	.	A	T	.	.	MAF_INRAE=45.0;MAF_USDA=12.805
NC_035080.1	49604465	.	G	A	.	.	MAF_INRAE=50.0;MAF_USDA=12.5
NC_035080.1	49604559	.	C	T	.	.	MAF_USDA=45.833
NC_035080.1	49604751	.	G	T	.	.	MAF_INRAE=24.167;MAF_USDA=18.75
NC_035080.1	49604911	.	C	A	.	.	MAF_USDA=12.5
NC_035080.1	49605009	.	A	C	.	.	MAF_INRAE=49.167;MAF_USDA=10.417
NC_035080.1	49605274	.	T	C	.	.	MAF_INRAE=15.19;MAF_USDA=15.294
NC_035080.1	49605298	.	G	T	.	.	MAF_INRAE=10.526;MAF_USDA=43.452
NC_035080.1	49605299	.	T	C	.	.	MAF_USDA=42.857
NC_035080.1	49605316	.	G	T	.	.	MAF_USDA=1.639
NC_035080.1	49605349	.	T	C	.	.	MAF_INRAE=13.291;MAF_USDA=7.647
NC_035080.1	49605369	.	T	G	.	.	MAF_INRAE=10.526;MAF_USDA=40.0
NC_035080.1	49605371	.	A	T	.	.	MAF_USDA=40.0
NC_035080.1	49605439	.	T	A	.	.	MAF_INRAE=21.519;MAF_USDA=9.412
NC_035080.1	49605486	.	C	T	.	.	MAF_USDA=4.918
NC_035080.1	49605498	.	T	A	.	.	MAF_INRAE=43.038;MAF_USDA=22.353
NC_035080.1	49605503	.	A	C	.	.	MAF_INRAE=10.526;MAF_USDA=25.294
NC_035080.1	49605504	.	C	A	.	.	MAF_INRAE=11.667;MAF_USDA=14.706
NC_035080.1	49605523	.	T	C	.	.	MAF_USDA=4.918
NC_035080.1	49605595	.	G	A	.	.	MAF_INRAE=4.167;MAF_USDA=6.471
NC_035080.1	49605641	.	C	T	.	.	MAF_USDA=1.639
NC_035080.1	49605691	.	G	A	.	.	MAF_INRAE=15.19;MAF_USDA=14.706
NC_035080.1	49605755	.	T	C	.	.	MAF_USDA=5.738
NC_035080.1	49605783	.	A	T	.	.	MAF_INRAE=3.333
NC_035080.1	49605798	.	A	T	.	.	MAF_INRAE=5.0
NC_035080.1	49605849	.	C	T	.	.	MAF_INRAE=26.316;MAF_USDA=15.574
NC_035080.1	49605855	.	T	C	.	.	MAF_INRAE=3.333
NC_035080.1	49605859	.	C	G	.	.	MAF_INRAE=3.333
NC_035080.1	49605865	.	T	C	.	.	MAF_INRAE=10.526;MAF_USDA=36.066
NC_035080.1	49605871	.	T	C	.	.	MAF_INRAE=1.667
NC_035080.1	49605882	.	A	G	.	.	MAF_INRAE=10.526;MAF_USDA=36.066
NC_035080.1	49605892	.	C	T	.	.	MAF_INRAE=15.19;MAF_USDA=15.574
NC_035080.1	49605952	.	A	G	.	.	MAF_USDA=8.333
NC_035080.1	49605964	.	A	T	.	.	MAF_USDA=33.333
NC_035080.1	49605987	.	C	T	.	.	MAF_USDA=2.459
NC_035080.1	49606026	.	A	G	.	.	MAF_USDA=18.852
NC_035080.1	49606029	.	G	C	.	.	MAF_USDA=12.295
NC_035080.1	49606031	.	A	C	.	.	MAF_USDA=13.934
NC_035080.1	49606050	.	G	T	.	.	MAF_USDA=9.412
NC_035080.1	49606066	.	C	A	.	.	MAF_USDA=15.574
NC_035080.1	49606067	.	T	G	.	.	MAF_USDA=15.574
NC_035080.1	49606074	.	T	C	.	.	MAF_USDA=18.033
NC_035080.1	49606086	.	T	C	.	.	MAF_USDA=22.951
NC_035080.1	49606095	.	G	T	.	.	MAF_INRAE=10.526;MAF_USDA=2.083
NC_035080.1	49606132	.	G	A	.	.	MAF_USDA=1.667
NC_035080.1	49606140	.	G	T	.	.	MAF_USDA=21.765
NC_035080.1	49606145	.	A	C	.	.	MAF_USDA=25.41
NC_035080.1	49606148	.	T	C	.	.	MAF_USDA=22.951
NC_035080.1	49606154	.	C	T	.	.	MAF_INRAE=7.895;MAF_USDA=2.941
NC_035080.1	49606158	.	A	G	.	.	MAF_USDA=21.311
NC_035080.1	49606163	.	A	C	.	.	MAF_USDA=20.492
NC_035080.1	49606165	.	A	T	.	.	MAF_USDA=22.353
NC_035080.1	49606194	.	T	C	.	.	MAF_INRAE=7.895
NC_035080.1	49606207	.	T	C	.	.	MAF_USDA=4.098
NC_035080.1	49606216	.	C	A	.	.	MAF_USDA=45.833
NC_035080.1	49607310	.	A	T	.	.	MAF_INRAE=10.526;MAF_USDA=50.0
NC_035080.1	49607379	.	A	C	.	.	MAF_USDA=4.918
NC_035080.1	49607528	.	G	A	.	.	MAF_USDA=1.639
NC_035080.1	49607568	.	C	T	.	.	MAF_INRAE=15.19;MAF_USDA=14.706
NC_035080.1	49607616	.	A	G	.	.	MAF_INRAE=10.526;MAF_USDA=40.0
NC_035080.1	49607659	.	C	A	.	.	MAF_USDA=4.918
NC_035080.1	49607783	.	G	A	.	.	MAF_INRAE=4.167;MAF_USDA=6.471
NC_035080.1	49607791	.	A	G	.	.	MAF_USDA=3.333
NC_035080.1	49607805	.	C	T	.	.	MAF_INRAE=12.025;MAF_USDA=5.833
NC_035080.1	49607888	.	A	C	.	.	MAF_INRAE=19.62;MAF_USDA=7.059
NC_035080.1	49607928	.	C	T	.	.	MAF_INRAE=2.5;MAF_USDA=2.459
NC_035080.1	49607932	.	T	C	.	.	MAF_USDA=4.098
NC_035080.1	49607953	.	T	A	.	.	MAF_INRAE=35.0
NC_035080.1	49608017	.	C	G	.	.	MAF_USDA=4.918
NC_035080.1	49608018	.	C	T	.	.	MAF_USDA=4.098
NC_035080.1	49608041	.	T	C	.	.	MAF_INRAE=10.526;MAF_USDA=40.0
NC_035080.1	49608160	.	C	A	.	.	MAF_USDA=9.412
NC_035080.1	49608167	.	T	C	.	.	MAF_INRAE=14.167;MAF_USDA=6.25
NC_035080.1	49608172	.	C	T	.	.	MAF_INRAE=13.291;MAF_USDA=8.235
NC_035080.1	49608240	.	T	C	.	.	MAF_INRAE=10.526;MAF_USDA=35.882
NC_035080.1	49608380	.	C	T	.	.	MAF_INRAE=5.0
NC_035080.1	49608384	.	G	T	.	.	MAF_INRAE=18.987;MAF_USDA=15.294
NC_035080.1	49608438	.	A	T	.	.	MAF_INRAE=5.0
NC_035080.1	49608517	.	C	A	.	.	MAF_INRAE=48.101
NC_035080.1	49608550	.	A	G	.	.	MAF_USDA=6.557
NC_035080.1	49608580	.	C	A	.	.	MAF_INRAE=5.0
NC_035080.1	49608581	.	T	A	.	.	MAF_INRAE=10.526;MAF_USDA=36.471
NC_035080.1	49608612	.	T	C	.	.	MAF_INRAE=10.526;MAF_USDA=40.588
NC_035080.1	49608680	.	C	A	.	.	MAF_USDA=5.294
NC_035080.1	49608820	.	A	G	.	.	MAF_USDA=35.417
NC_035080.1	49608898	.	T	A	.	.	MAF_USDA=1.639
NC_035080.1	49608916	.	T	C	.	.	MAF_INRAE=10.759;MAF_USDA=1.639
NC_035080.1	49608919	.	C	A	.	.	MAF_USDA=40.588
NC_035080.1	49609001	.	T	G	.	.	MAF_INRAE=3.333;MAF_USDA=5.882
NC_035080.1	49609042	.	C	T	.	.	MAF_INRAE=35.0;MAF_USDA=10.417
NC_035080.1	49609071	.	G	T	.	.	MAF_INRAE=50.0;MAF_USDA=10.588
NC_035080.1	49609073	.	A	T	.	.	MAF_INRAE=15.833;MAF_USDA=18.235
NC_035080.1	49609089	.	T	C	.	.	MAF_USDA=16.667
NC_035080.1	49609155	.	C	T	.	.	MAF_USDA=33.333
NC_035080.1	49609186	.	G	T	.	.	MAF_INRAE=13.291;MAF_USDA=8.235
NC_035080.1	49609202	.	A	G	.	.	MAF_INRAE=15.19;MAF_USDA=13.529
NC_035080.1	49609251	.	A	C	.	.	MAF_USDA=5.738
NC_035080.1	49609258	.	G	A	.	.	MAF_INRAE=3.333;MAF_USDA=5.882
NC_035080.1	49609299	.	G	A	.	.	MAF_INRAE=26.316;MAF_USDA=4.918
NC_035080.1	49609302	.	T	C	.	.	MAF_USDA=44.118
NC_035080.1	49609555	.	C	A	.	.	MAF_INRAE=10.526;MAF_USDA=41.765
NC_035080.1	49609583	.	T	G	.	.	MAF_USDA=5.738
NC_035080.1	49609658	.	C	A	.	.	MAF_USDA=2.459
NC_035080.1	49609666	.	G	A	.	.	MAF_USDA=1.639
NC_035080.1	49610057	.	C	T	.	.	MAF_INRAE=21.053;MAF_USDA=8.824
NC_035080.1	49610138	.	G	A	.	.	MAF_INRAE=10.526;MAF_USDA=2.941
NC_035080.1	49610148	.	C	A	.	.	MAF_USDA=2.459
NC_035080.1	49610233	.	T	G	.	.	MAF_INRAE=11.392;MAF_USDA=1.639
NC_035080.1	49610275	.	G	C	.	.	MAF_INRAE=43.671;MAF_USDA=22.353
NC_035080.1	49610326	.	G	T	.	.	MAF_INRAE=13.291;MAF_USDA=9.412
NC_035080.1	49610355	.	A	G	.	.	MAF_USDA=4.098
NC_035080.1	49610365	.	G	T	.	.	MAF_INRAE=13.291;MAF_USDA=9.412
NC_035080.1	49610366	.	T	G	.	.	MAF_INRAE=10.526;MAF_USDA=2.941
NC_035080.1	49610380	.	A	C	.	.	MAF_INRAE=10.526;MAF_USDA=41.463
NC_035080.1	49610414	.	T	A	.	.	MAF_INRAE=13.291;MAF_USDA=8.824
NC_035080.1	49610521	.	T	A	.	.	MAF_INRAE=14.557;MAF_USDA=35.882
NC_035080.1	49610546	.	T	A	.	.	MAF_USDA=1.176
NC_035080.1	49610579	.	G	T	.	.	MAF_INRAE=21.053;MAF_USDA=8.824
NC_035080.1	49610721	.	C	T	.	.	MAF_USDA=1.639
NC_035080.1	49610730	.	C	T	.	.	MAF_USDA=10.0
NC_035080.1	49610745	.	A	C	.	.	MAF_USDA=6.557
NC_035080.1	49610755	.	T	G	.	.	MAF_INRAE=15.823;MAF_USDA=14.118
NC_035080.1	49610759	.	T	G	.	.	MAF_USDA=3.279
NC_035080.1	49610776	.	T	A	.	.	MAF_INRAE=43.038;MAF_USDA=22.353
NC_035080.1	49610777	.	A	T	.	.	MAF_INRAE=46.667;MAF_USDA=20.588
NC_035080.1	49610800	.	C	T	.	.	MAF_USDA=4.098
NC_035080.1	49610845	.	A	G	.	.	MAF_USDA=5.738
NC_035080.1	49610859	.	C	G	.	.	MAF_INRAE=4.167;MAF_USDA=5.882
NC_035080.1	49610948	.	A	G	.	.	MAF_USDA=10.0
NC_035080.1	49610965	.	T	G	.	.	MAF_INRAE=38.608;MAF_USDA=2.941
NC_035080.1	49610993	.	T	C	.	.	MAF_INRAE=10.526;MAF_USDA=37.5
NC_035080.1	49610994	.	G	A	.	.	MAF_INRAE=7.5;MAF_USDA=8.333
NC_035080.1	49611023	.	T	C	.	.	MAF_INRAE=10.526;MAF_USDA=41.071
NC_035080.1	49611144	.	T	C	.	.	MAF_USDA=6.557
NC_035080.1	49611152	.	G	A	.	.	MAF_USDA=10.0
NC_035080.1	49611208	.	T	C	.	.	MAF_USDA=12.5
NC_035080.1	49611223	.	G	A	.	.	MAF_INRAE=21.519;MAF_USDA=7.647
NC_035080.1	49611287	.	T	A	.	.	MAF_INRAE=15.19;MAF_USDA=14.706
NC_035080.1	49611291	.	T	G	.	.	MAF_INRAE=21.519;MAF_USDA=9.412
NC_035080.1	49611293	.	T	C	.	.	MAF_USDA=6.557
NC_035080.1	49611309	.	A	G	.	.	MAF_INRAE=21.519;MAF_USDA=9.412
NC_035080.1	49611311	.	A	G	.	.	MAF_USDA=4.098
NC_035080.1	49611328	.	C	T	.	.	MAF_INRAE=7.5
NC_035080.1	49611408	.	C	G	.	.	MAF_INRAE=10.526;MAF_USDA=30.864
NC_035080.1	49611418	.	T	G	.	.	MAF_INRAE=10.526;MAF_USDA=38.235
NC_035080.1	49611456	.	T	A	.	.	MAF_USDA=2.941
NC_035080.1	49611480	.	C	A	.	.	MAF_INRAE=4.167;MAF_USDA=7.059
NC_035080.1	49611505	.	T	C	.	.	MAF_INRAE=10.526;MAF_USDA=39.412
NC_035080.1	49611553	.	C	T	.	.	MAF_USDA=1.639
NC_035080.1	49611604	.	G	T	.	.	MAF_INRAE=24.051;MAF_USDA=14.706
NC_035080.1	49611641	.	T	A	.	.	MAF_INRAE=4.167;MAF_USDA=6.557
NC_035080.1	49611644	.	G	A	.	.	MAF_USDA=5.738
NC_035080.1	49611656	.	G	T	.	.	MAF_USDA=15.882
NC_035080.1	49611721	.	G	T	.	.	MAF_INRAE=5.0
NC_035080.1	49611776	.	C	T	.	.	MAF_INRAE=4.167;MAF_USDA=6.471
NC_035080.1	49611928	.	G	C	.	.	MAF_USDA=2.459
NC_035080.1	49611974	.	G	A	.	.	MAF_INRAE=13.291;MAF_USDA=14.118
NC_035080.1	49612023	.	C	A	.	.	MAF_INRAE=40.506;MAF_USDA=15.882
NC_035080.1	49612028	.	A	G	.	.	MAF_INRAE=4.167;MAF_USDA=6.557
NC_035080.1	49612141	.	A	G	.	.	MAF_INRAE=7.5
NC_035080.1	49612159	.	T	A	.	.	MAF_INRAE=10.526;MAF_USDA=38.824
NC_035080.1	49612175	.	A	C	.	.	MAF_INRAE=13.291;MAF_USDA=8.824
NC_035080.1	49612476	.	A	T	.	.	MAF_INRAE=39.241;MAF_USDA=16.471
NC_035080.1	49612494	.	A	C	.	.	MAF_INRAE=18.987;MAF_USDA=15.294
NC_035080.1	49612561	.	C	T	.	.	MAF_USDA=2.459
NC_035080.1	49612593	.	C	T	.	.	MAF_INRAE=4.167
NC_035080.1	49612724	.	T	G	.	.	MAF_INRAE=10.526;MAF_USDA=38.824
NC_035080.1	49612794	.	A	G	.	.	MAF_INRAE=41.772;MAF_USDA=5.882
NC_035080.1	49612876	.	A	C	.	.	MAF_INRAE=10.526;MAF_USDA=39.412
NC_035080.1	49613190	.	T	C	.	.	MAF_USDA=8.824
NC_035080.1	49613291	.	T	C	.	.	MAF_INRAE=10.526;MAF_USDA=37.647
NC_035080.1	49613341	.	T	G	.	.	MAF_INRAE=10.526;MAF_USDA=36.471
NC_035080.1	49613343	.	G	C	.	.	MAF_INRAE=43.333;MAF_USDA=17.059
NC_035080.1	49613353	.	C	A	.	.	MAF_INRAE=5.0
NC_035080.1	49613354	.	C	A	.	.	MAF_INRAE=10.526;MAF_USDA=37.059
NC_035080.1	49613396	.	C	A	.	.	MAF_INRAE=10.526;MAF_USDA=35.882
NC_035080.1	49613492	.	A	T	.	.	MAF_USDA=7.377
NC_035080.1	49613499	.	C	A	.	.	MAF_INRAE=21.519;MAF_USDA=9.412
NC_035080.1	49613614	.	A	C	.	.	MAF_INRAE=10.526;MAF_USDA=38.824
NC_035080.1	49613670	.	C	T	.	.	MAF_USDA=2.459
NC_035080.1	49613674	.	C	T	.	.	MAF_USDA=7.377
NC_035080.1	49613701	.	C	A	.	.	MAF_USDA=3.279
NC_035080.1	49613733	.	G	A	.	.	MAF_USDA=1.667
NC_035080.1	49613822	.	A	G	.	.	MAF_INRAE=10.526;MAF_USDA=38.824
NC_035080.1	49613899	.	C	T	.	.	MAF_INRAE=46.835;MAF_USDA=19.412
NC_035080.1	49613904	.	A	G	.	.	MAF_USDA=4.918
NC_035080.1	49613917	.	A	G	.	.	MAF_INRAE=3.333;MAF_USDA=4.098
NC_035080.1	49613923	.	C	T	.	.	MAF_INRAE=3.333;MAF_USDA=4.167
NC_035080.1	49613967	.	A	G	.	.	MAF_INRAE=10.526;MAF_USDA=35.882
NC_035080.1	49613993	.	A	G	.	.	MAF_INRAE=10.526;MAF_USDA=38.824
NC_035080.1	49614015	.	C	A	.	.	MAF_USDA=2.459
NC_035080.1	49614060	.	C	A	.	.	MAF_INRAE=19.62;MAF_USDA=15.882
NC_035080.1	49614187	.	T	A	.	.	MAF_USDA=4.918
NC_035080.1	49614257	.	A	G	.	.	MAF_USDA=2.5
NC_035080.1	49614264	.	T	G	.	.	MAF_USDA=14.118
NC_035080.1	49614302	.	A	C	.	.	MAF_USDA=49.39
NC_035080.1	49614313	.	G	T	.	.	MAF_USDA=50.0
NC_035080.1	49614318	.	G	A	.	.	MAF_USDA=2.083
NC_035080.1	49614328	.	G	T	.	.	MAF_USDA=43.75
NC_035080.1	49614850	.	G	A	.	.	MAF_USDA=10.417
NC_035080.1	49614928	.	C	T	.	.	MAF_USDA=16.071
NC_035080.1	49614961	.	T	C	.	.	MAF_USDA=33.529
NC_035080.1	49614967	.	A	G	.	.	MAF_USDA=38.824
NC_035080.1	49614977	.	A	C	.	.	MAF_USDA=2.083
NC_035080.1	49614984	.	T	G	.	.	MAF_USDA=3.279
NC_035080.1	49614993	.	A	G	.	.	MAF_USDA=39.412
NC_035080.1	49615031	.	C	T	.	.	MAF_INRAE=10.526;MAF_USDA=2.353
NC_035080.1	49615045	.	C	T	.	.	MAF_USDA=10.0
NC_035080.1	49615185	.	A	C	.	.	MAF_INRAE=4.167;MAF_USDA=4.098
NC_035080.1	49615210	.	C	T	.	.	MAF_USDA=1.639
NC_035080.1	49615341	.	T	C	.	.	MAF_INRAE=10.526;MAF_USDA=37.059
NC_035080.1	49615388	.	G	A	.	.	MAF_USDA=7.377
NC_035080.1	49615408	.	G	A	.	.	MAF_INRAE=12.025;MAF_USDA=5.738
NC_035080.1	49615430	.	C	G	.	.	MAF_USDA=6.25
NC_035080.1	49615435	.	A	T	.	.	MAF_INRAE=10.526;MAF_USDA=41.765
NC_035080.1	49615436	.	A	G	.	.	MAF_USDA=41.765
NC_035080.1	49615502	.	C	G	.	.	MAF_INRAE=3.333;MAF_USDA=7.647
NC_035080.1	49615524	.	C	T	.	.	MAF_INRAE=10.526;MAF_USDA=39.412
NC_035080.1	49615528	.	A	G	.	.	MAF_USDA=6.557
NC_035080.1	49615537	.	C	T	.	.	MAF_USDA=3.279
NC_035080.1	49615635	.	G	T	.	.	MAF_USDA=4.918
NC_035080.1	49615653	.	C	T	.	.	MAF_INRAE=32.911;MAF_USDA=15.294
NC_035080.1	49615700	.	T	A	.	.	MAF_INRAE=13.291;MAF_USDA=5.738
NC_035080.1	49615721	.	G	A	.	.	MAF_INRAE=24.051;MAF_USDA=12.5
NC_035080.1	49615762	.	C	T	.	.	MAF_USDA=17.262
NC_035080.1	49615836	.	T	A	.	.	MAF_INRAE=5.063;MAF_USDA=47.917
NC_035080.1	49615882	.	G	T	.	.	MAF_INRAE=20.886;MAF_USDA=16.667
NC_035080.1	49615884	.	G	T	.	.	MAF_USDA=50.0
NC_035080.1	49615897	.	G	T	.	.	MAF_USDA=2.941
NC_035080.1	49615913	.	C	A	.	.	MAF_USDA=11.475
NC_035080.1	49615941	.	A	C	.	.	MAF_INRAE=10.526;MAF_USDA=34.118
NC_035080.1	49615947	.	T	G	.	.	MAF_USDA=10.0
NC_035080.1	49615981	.	G	T	.	.	MAF_USDA=6.667
NC_035080.1	49615999	.	C	A	.	.	MAF_INRAE=35.443;MAF_USDA=15.882
NC_035080.1	49616006	.	C	T	.	.	MAF_INRAE=12.025;MAF_USDA=5.0
NC_035080.1	49616009	.	G	T	.	.	MAF_INRAE=10.526;MAF_USDA=4.706
NC_035080.1	49616012	.	T	C	.	.	MAF_USDA=1.639
NC_035080.1	49616077	.	C	T	.	.	MAF_USDA=6.667
NC_035080.1	49616147	.	G	A	.	.	MAF_INRAE=40.506;MAF_USDA=4.706
NC_035080.1	49616153	.	G	A	.	.	MAF_USDA=4.098
NC_035080.1	49616292	.	G	A	.	.	MAF_INRAE=3.333;MAF_USDA=8.235
NC_035080.1	49616300	.	T	A	.	.	MAF_USDA=5.738
NC_035080.1	49616359	.	G	A	.	.	MAF_USDA=2.459
NC_035080.1	49616387	.	C	A	.	.	MAF_USDA=2.083
NC_035080.1	49616454	.	G	A	.	.	MAF_USDA=1.639
NC_035080.1	49616600	.	C	T	.	.	MAF_USDA=3.279
NC_035080.1	49616654	.	C	G	.	.	MAF_INRAE=34.177;MAF_USDA=16.071
NC_035080.1	49616665	.	A	T	.	.	MAF_INRAE=34.177;MAF_USDA=16.667
NC_035080.1	49616695	.	G	T	.	.	MAF_INRAE=36.076;MAF_USDA=16.667
NC_035080.1	49616698	.	C	A	.	.	MAF_USDA=7.5
NC_035080.1	49616700	.	A	G	.	.	MAF_USDA=7.5
NC_035080.1	49616773	.	C	T	.	.	MAF_USDA=1.639
NC_035080.1	49616834	.	G	C	.	.	MAF_INRAE=40.506;MAF_USDA=5.882
NC_035080.1	49616879	.	T	C	.	.	MAF_USDA=2.459
NC_035080.1	49616896	.	A	T	.	.	MAF_INRAE=10.526;MAF_USDA=2.941
NC_035080.1	49616897	.	T	A	.	.	MAF_USDA=2.941
NC_035080.1	49617102	.	A	G	.	.	MAF_USDA=6.25
NC_035080.1	49617187	.	G	A	.	.	MAF_INRAE=34.81;MAF_USDA=16.667
NC_035080.1	49617202	.	G	A	.	.	MAF_INRAE=40.506;MAF_USDA=15.294
NC_035080.1	49617215	.	A	C	.	.	MAF_INRAE=10.526;MAF_USDA=2.941
NC_035080.1	49617245	.	T	C	.	.	MAF_INRAE=10.526;MAF_USDA=4.706
NC_035080.1	49617253	.	T	A	.	.	MAF_USDA=10.656
NC_035080.1	49617254	.	C	A	.	.	MAF_INRAE=34.177;MAF_USDA=4.118
NC_035080.1	49617262	.	C	T	.	.	MAF_INRAE=10.526;MAF_USDA=38.824
NC_035080.1	49617285	.	A	T	.	.	MAF_USDA=11.475
NC_035080.1	49617399	.	C	T	.	.	MAF_INRAE=10.526;MAF_USDA=40.588
NC_035080.1	49617424	.	C	T	.	.	MAF_USDA=5.738
NC_035080.1	49617437	.	C	T	.	.	MAF_INRAE=10.526;MAF_USDA=39.412
NC_035080.1	49617469	.	T	A	.	.	MAF_USDA=5.738
NC_035080.1	49617514	.	T	G	.	.	MAF_INRAE=40.506;MAF_USDA=15.882
NC_035080.1	49617616	.	T	C	.	.	MAF_USDA=3.279
NC_035080.1	49617713	.	G	A	.	.	MAF_USDA=43.75
NC_035080.1	49617778	.	T	C	.	.	MAF_USDA=1.639
NC_035080.1	49617869	.	C	G	.	.	MAF_USDA=1.639
NC_035080.1	49617887	.	C	A	.	.	MAF_INRAE=35.443;MAF_USDA=15.882
NC_035080.1	49618071	.	T	C	.	.	MAF_INRAE=40.506;MAF_USDA=15.882
NC_035080.1	49618123	.	T	C	.	.	MAF_INRAE=5.0
NC_035080.1	49618173	.	A	G	.	.	MAF_USDA=1.639
NC_035080.1	49618190	.	T	G	.	.	MAF_INRAE=5.0
NC_035080.1	49618192	.	G	T	.	.	MAF_USDA=33.333
NC_035080.1	49618195	.	G	T	.	.	MAF_INRAE=3.333;MAF_USDA=7.738
NC_035080.1	49618213	.	G	T	.	.	MAF_INRAE=10.526;MAF_USDA=38.095
NC_035080.1	49618331	.	A	T	.	.	MAF_USDA=3.279
NC_035080.1	49618332	.	A	T	.	.	MAF_USDA=3.279
NC_035080.1	49618344	.	C	A	.	.	MAF_INRAE=5.0
NC_035080.1	49618359	.	C	A	.	.	MAF_USDA=2.459
NC_035080.1	49618397	.	T	A	.	.	MAF_USDA=2.459
NC_035080.1	49618477	.	C	T	.	.	MAF_USDA=10.417
NC_035080.1	49618617	.	T	C	.	.	MAF_INRAE=9.167;MAF_USDA=1.639
NC_035080.1	49618699	.	C	A	.	.	MAF_USDA=35.417
NC_035080.1	49618739	.	G	T	.	.	MAF_USDA=33.333
NC_035080.1	49618941	.	A	T	.	.	MAF_INRAE=10.526;MAF_USDA=2.083
NC_035080.1	49618959	.	C	T	.	.	MAF_USDA=12.941
NC_035080.1	49619044	.	T	C	.	.	MAF_USDA=6.557
NC_035080.1	49619063	.	A	G	.	.	MAF_INRAE=10.526;MAF_USDA=35.246
NC_035080.1	49619096	.	T	A	.	.	MAF_INRAE=10.526;MAF_USDA=4.167
NC_035080.1	49619142	.	A	G	.	.	MAF_USDA=33.333
NC_035080.1	49619143	.	T	C	.	.	MAF_INRAE=21.053;MAF_USDA=13.043
NC_035080.1	49619188	.	A	T	.	.	MAF_INRAE=31.579;MAF_USDA=10.417
NC_035080.1	49619230	.	T	C	.	.	MAF_INRAE=31.579;MAF_USDA=10.417
NC_035080.1	49619374	.	C	T	.	.	MAF_USDA=2.083
NC_035080.1	49619402	.	T	C	.	.	MAF_USDA=7.377
NC_035080.1	49619448	.	C	A	.	.	MAF_USDA=1.639
NC_035080.1	49619463	.	C	T	.	.	MAF_USDA=35.417
NC_035080.1	49619511	.	G	A	.	.	MAF_USDA=2.459
NC_035080.1	49619539	.	A	C	.	.	MAF_USDA=1.639
NC_035080.1	49619544	.	G	T	.	.	MAF_INRAE=36.076;MAF_USDA=12.941
NC_035080.1	49619585	.	C	A	.	.	MAF_INRAE=37.5;MAF_USDA=2.459
NC_035080.1	49619750	.	C	T	.	.	MAF_USDA=12.5
NC_035080.1	49619848	.	T	C	.	.	MAF_USDA=2.083
NC_035080.1	49619879	.	A	G	.	.	MAF_INRAE=43.333;MAF_USDA=8.333
NC_035080.1	49619955	.	T	G	.	.	MAF_INRAE=1.667
NC_035080.1	49619963	.	G	A	.	.	MAF_INRAE=4.167
NC_035080.1	49620005	.	T	G	.	.	MAF_INRAE=5.0
NC_035080.1	49620014	.	G	T	.	.	MAF_INRAE=7.5
NC_035080.1	49620049	.	C	T	.	.	MAF_INRAE=1.667
NC_035080.1	49620050	.	G	T	.	.	MAF_INRAE=1.667
NC_035080.1	49620066	.	C	T	.	.	MAF_INRAE=1.667
NC_035080.1	49620071	.	C	G	.	.	MAF_INRAE=1.667;MAF_USDA=12.5
NC_035080.1	49620137	.	C	T	.	.	MAF_INRAE=10.526
NC_035080.1	49620352	.	T	G	.	.	MAF_INRAE=5.0
NC_035080.1	49620402	.	G	T	.	.	MAF_USDA=1.639
NC_035080.1	49620530	.	T	G	.	.	MAF_INRAE=1.667;MAF_USDA=4.118
NC_035080.1	49620547	.	C	T	.	.	MAF_INRAE=1.667;MAF_USDA=8.333
NC_035080.1	49620629	.	G	C	.	.	MAF_INRAE=3.333
NC_035080.1	49620785	.	G	T	.	.	MAF_INRAE=2.5
NC_035080.1	49620793	.	G	A	.	.	MAF_INRAE=1.667
NC_035080.1	49620904	.	C	T	.	.	MAF_INRAE=10.127
NC_035080.1	49620969	.	C	T	.	.	MAF_INRAE=3.333;MAF_USDA=7.647
NC_035080.1	49621086	.	G	A	.	.	MAF_INRAE=21.519;MAF_USDA=8.824
NC_035080.1	49621093	.	T	G	.	.	MAF_USDA=37.647
NC_035080.1	49621094	.	G	A	.	.	MAF_USDA=37.647
NC_035080.1	49621095	.	G	T	.	.	MAF_USDA=37.059
NC_035080.1	49621096	.	T	A	.	.	MAF_USDA=37.647
NC_035080.1	49621214	.	C	A	.	.	MAF_USDA=1.639
NC_035080.1	49621242	.	G	T	.	.	MAF_USDA=2.459
NC_035080.1	49621281	.	G	T	.	.	MAF_USDA=2.459
NC_035080.1	49621360	.	G	T	.	.	MAF_USDA=1.639
NC_035080.1	49621372	.	A	G	.	.	MAF_INRAE=39.873;MAF_USDA=4.706
NC_035080.1	49621419	.	C	T	.	.	MAF_USDA=6.557
NC_035080.1	49621475	.	G	T	.	.	MAF_USDA=5.738
NC_035080.1	49621517	.	A	C	.	.	MAF_INRAE=5.0
NC_035080.1	49621556	.	T	C	.	.	MAF_INRAE=12.658;MAF_USDA=9.016
NC_035080.1	49621585	.	C	T	.	.	MAF_INRAE=3.333;MAF_USDA=7.647
NC_035080.1	49621623	.	C	A	.	.	MAF_INRAE=5.0
NC_035080.1	49621634	.	C	T	.	.	MAF_INRAE=14.557;MAF_USDA=14.706
NC_035080.1	49621651	.	C	T	.	.	MAF_USDA=33.333
NC_035080.1	49621686	.	C	T	.	.	MAF_INRAE=3.333;MAF_USDA=5.882
NC_035080.1	49621883	.	G	A	.	.	MAF_USDA=1.639
NC_035080.1	49621899	.	C	T	.	.	MAF_USDA=5.738
NC_035080.1	49621911	.	C	T	.	.	MAF_USDA=7.377
NC_035080.1	49621915	.	TCATAGTAAACTTGTTGTATTC	TCATAGTAAACTTGTTGTATTT	.	.	MAF_USDA=10.417
NC_035080.1	49621936	.	C	T	.	.	MAF_INRAE=5.263
NC_035080.1	49621982	.	A	T	.	.	MAF_USDA=17.059
NC_035080.1	49622104	.	A	C	.	.	MAF_USDA=2.459
NC_035080.1	49622196	.	C	T	.	.	MAF_USDA=3.279
NC_035080.1	49622197	.	G	A	.	.	MAF_INRAE=40.506;MAF_USDA=4.706
NC_035080.1	49622215	.	A	T	.	.	MAF_INRAE=10.526;MAF_USDA=2.941
NC_035080.1	49622266	.	T	A	.	.	MAF_USDA=4.706
NC_035080.1	49622288	.	C	T	.	.	MAF_USDA=3.279
NC_035080.1	49622447	.	C	G	.	.	MAF_INRAE=34.81;MAF_USDA=16.471
NC_035080.1	49622463	.	C	T	.	.	MAF_USDA=1.639
NC_035080.1	49622528	.	G	A	.	.	MAF_USDA=10.843
NC_035080.1	49622592	.	A	G	.	.	MAF_INRAE=10.526;MAF_USDA=36.471
NC_035080.1	49622701	.	G	A	.	.	MAF_USDA=9.836
NC_035080.1	49622753	.	C	T	.	.	MAF_USDA=6.557
NC_035080.1	49622815	.	G	A	.	.	MAF_USDA=1.639
NC_035080.1	49622896	.	G	T	.	.	MAF_INRAE=34.177;MAF_USDA=3.529
NC_035080.1	49622993	.	A	G	.	.	MAF_INRAE=18.987;MAF_USDA=9.412
NC_035080.1	49623135	.	A	C	.	.	MAF_USDA=6.557
NC_035080.1	49623245	.	C	T	.	.	MAF_INRAE=10.526;MAF_USDA=2.941
NC_035080.1	49623318	.	G	T	.	.	MAF_USDA=2.083
NC_035080.1	49623319	.	C	T	.	.	MAF_USDA=2.083
NC_035080.1	49623355	.	A	G	.	.	MAF_INRAE=39.873;MAF_USDA=15.882
NC_035080.1	49623359	.	C	T	.	.	MAF_INRAE=13.924;MAF_USDA=11.475
NC_035080.1	49623364	.	C	T	.	.	MAF_USDA=8.197
NC_035080.1	49623525	.	T	A	.	.	MAF_INRAE=3.333;MAF_USDA=7.738
NC_035080.1	49623577	.	C	T	.	.	MAF_USDA=1.639
NC_035080.1	49623608	.	A	G	.	.	MAF_INRAE=10.526;MAF_USDA=38.824
NC_035080.1	49623725	.	G	A	.	.	MAF_INRAE=3.333;MAF_USDA=12.353
NC_035080.1	49623727	.	G	T	.	.	MAF_INRAE=3.333;MAF_USDA=12.353
NC_035080.1	49623787	.	A	G	.	.	MAF_USDA=1.639
NC_035080.1	49623830	.	G	A	.	.	MAF_INRAE=13.924;MAF_USDA=9.016
NC_035080.1	49623912	.	T	A	.	.	MAF_USDA=2.459
NC_035080.1	49623941	.	G	A	.	.	MAF_INRAE=5.0
NC_035080.1	49623975	.	A	C	.	.	MAF_USDA=1.639
NC_035080.1	49624226	.	C	T	.	.	MAF_INRAE=20.886;MAF_USDA=10.588
NC_035080.1	49624263	.	A	T	.	.	MAF_INRAE=3.333;MAF_USDA=7.647
NC_035080.1	49624442	.	C	A	.	.	MAF_INRAE=10.759;MAF_USDA=1.639
NC_035080.1	49624496	.	C	T	.	.	MAF_INRAE=10.526;MAF_USDA=38.235
NC_035080.1	49624654	.	C	A	.	.	MAF_INRAE=10.526;MAF_USDA=38.235
NC_035080.1	49624841	.	C	A	.	.	MAF_INRAE=31.579;MAF_USDA=4.706
NC_035080.1	49625256	.	T	C	.	.	MAF_USDA=15.217
NC_035080.1	49625379	.	T	C	.	.	MAF_USDA=39.13
NC_035080.1	49625426	.	T	A	.	.	MAF_USDA=19.565
NC_035080.1	49625715	.	C	A	.	.	MAF_INRAE=10.526;MAF_USDA=39.412
NC_035080.1	49625823	.	T	C	.	.	MAF_USDA=7.377
NC_035080.1	49625849	.	C	T	.	.	MAF_INRAE=18.987;MAF_USDA=12.5
NC_035080.1	49626025	.	T	A	.	.	MAF_INRAE=10.526;MAF_USDA=38.235
NC_035080.1	49626117	.	CGTTGTT	CGTTGTC	.	.	MAF_USDA=12.5
NC_035080.1	49626123	.	T	C	.	.	MAF_INRAE=40.506
NC_035080.1	49626286	.	C	T	.	.	MAF_USDA=2.459
NC_035080.1	49626331	.	C	T	.	.	MAF_USDA=1.639
NC_035080.1	49626354	.	G	A	.	.	MAF_INRAE=5.263;MAF_USDA=6.25
NC_035080.1	49626412	.	G	T	.	.	MAF_USDA=31.25
NC_035080.1	49626456	.	C	A	.	.	MAF_INRAE=19.62;MAF_USDA=15.294
NC_035080.1	49626459	.	C	T	.	.	MAF_INRAE=20.886;MAF_USDA=9.412
NC_035080.1	49626469	.	A	C	.	.	MAF_INRAE=37.975;MAF_USDA=15.294
NC_035080.1	49626487	.	C	A	.	.	MAF_INRAE=26.316;MAF_USDA=15.294
NC_035080.1	49626530	.	C	T	.	.	MAF_USDA=15.476
NC_035080.1	49626582	.	C	T	.	.	MAF_USDA=40.476
NC_035080.1	49626599	.	G	T	.	.	MAF_USDA=8.333
NC_035080.1	49626700	.	T	G	.	.	MAF_USDA=8.333
NC_035080.1	49626842	.	T	C	.	.	MAF_USDA=4.098
NC_035080.1	49626850	.	T	G	.	.	MAF_USDA=15.476
NC_035080.1	49626863	.	A	G	.	.	MAF_USDA=2.459
NC_035080.1	49626872	.	G	A	.	.	MAF_USDA=8.333
NC_035080.1	49626940	.	G	T	.	.	MAF_USDA=15.0
NC_035080.1	49627062	.	C	G	.	.	MAF_USDA=2.459
NC_035080.1	49627067	.	A	T	.	.	MAF_USDA=1.639
NC_035080.1	49627117	.	G	A	.	.	MAF_USDA=2.459
NC_035080.1	49627149	.	A	G	.	.	MAF_USDA=5.738
NC_035080.1	49627187	.	G	A	.	.	MAF_USDA=2.459
NC_035080.1	49627277	.	G	T	.	.	MAF_USDA=1.639
NC_035080.1	49627365	.	G	A	.	.	MAF_INRAE=14.557;MAF_USDA=15.882
NC_035080.1	49627408	.	T	C	.	.	MAF_INRAE=34.177;MAF_USDA=3.529
NC_035080.1	49627415	.	T	A	.	.	MAF_USDA=7.377
NC_035080.1	49627477	.	G	T	.	.	MAF_USDA=2.459
NC_035080.1	49627501	.	T	A	.	.	MAF_INRAE=10.526;MAF_USDA=28.824
NC_035080.1	49627552	.	T	C	.	.	MAF_INRAE=10.526;MAF_USDA=28.824
NC_035080.1	49627708	.	C	T	.	.	MAF_USDA=2.083
NC_035080.1	49627815	.	A	C	.	.	MAF_INRAE=39.873;MAF_USDA=14.881
NC_035080.1	49627917	.	G	T	.	.	MAF_USDA=5.833
NC_035080.1	49628038	.	T	C	.	.	MAF_USDA=2.083
NC_035080.1	49628244	.	T	A	.	.	MAF_INRAE=10.526;MAF_USDA=29.412
NC_035080.1	49628251	.	C	T	.	.	MAF_USDA=2.459
NC_035080.1	49628364	.	C	T	.	.	MAF_INRAE=10.526;MAF_USDA=28.824
NC_035080.1	49628370	.	C	A	.	.	MAF_USDA=9.836
NC_035080.1	49628401	.	C	T	.	.	MAF_USDA=2.459
NC_035080.1	49628408	.	T	C	.	.	MAF_USDA=10.588
NC_035080.1	49628414	.	G	C	.	.	MAF_INRAE=10.526;MAF_USDA=28.824
NC_035080.1	49628417	.	C	T	.	.	MAF_USDA=33.333
NC_035080.1	49628605	.	T	A	.	.	MAF_USDA=2.459
NC_035080.1	49628715	.	G	T	.	.	MAF_INRAE=39.873;MAF_USDA=13.529
NC_035080.1	49628732	.	T	A	.	.	MAF_INRAE=39.873;MAF_USDA=25.294
NC_035080.1	49628772	.	C	A	.	.	MAF_USDA=5.882
NC_035080.1	49628787	.	A	G	.	.	MAF_INRAE=13.924;MAF_USDA=15.574
NC_035080.1	49628835	.	C	A	.	.	MAF_USDA=1.639
NC_035080.1	49628877	.	C	T	.	.	MAF_USDA=7.647
NC_035080.1	49628915	.	T	C	.	.	MAF_INRAE=5.0
NC_035080.1	49629002	.	T	A	.	.	MAF_USDA=1.667
NC_035080.1	49629036	.	C	G	.	.	MAF_USDA=35.417
NC_035080.1	49629040	.	T	C	.	.	MAF_INRAE=2.632
NC_035080.1	49629061	.	C	A	.	.	MAF_USDA=9.836
NC_035080.1	49629342	.	A	T	.	.	MAF_USDA=2.542
NC_035080.1	49629358	.	C	A	.	.	MAF_USDA=39.759
NC_035080.1	49629362	.	T	G	.	.	MAF_USDA=5.932
NC_035080.1	49629486	.	G	A	.	.	MAF_USDA=39.583
NC_035080.1	49629509	.	C	A	.	.	MAF_USDA=1.639
NC_035080.1	49629616	.	T	C	.	.	MAF_INRAE=17.089;MAF_USDA=7.059
NC_035080.1	49629618	.	A	C	.	.	MAF_INRAE=15.833;MAF_USDA=7.059
NC_035080.1	49629638	.	C	T	.	.	MAF_INRAE=45.833;MAF_USDA=45.882
NC_035080.1	49629677	.	A	G	.	.	MAF_INRAE=5.833
NC_035080.1	49629860	.	T	A	.	.	MAF_INRAE=3.333;MAF_USDA=6.548
NC_035080.1	49629973	.	C	G	.	.	MAF_INRAE=3.333
NC_035080.1	49630059	.	C	A	.	.	MAF_INRAE=10.0;MAF_USDA=11.176
NC_035080.1	49630070	.	C	A	.	.	MAF_INRAE=40.506;MAF_USDA=14.706
NC_035080.1	49630100	.	A	G	.	.	MAF_USDA=3.279
NC_035080.1	49630329	.	A	G	.	.	MAF_USDA=1.639
NC_035080.1	49630638	.	C	A	.	.	MAF_INRAE=5.263;MAF_USDA=6.25
NC_035080.1	49630810	.	T	C	.	.	MAF_INRAE=14.557;MAF_USDA=37.059
NC_035080.1	49630852	.	T	C	.	.	MAF_INRAE=19.62;MAF_USDA=9.412
NC_035080.1	49630880	.	A	T	.	.	MAF_INRAE=10.526;MAF_USDA=3.529
NC_035080.1	49630968	.	C	T	.	.	MAF_USDA=6.557
NC_035080.1	49631017	.	C	G	.	.	MAF_USDA=10.0
NC_035080.1	49631058	.	G	C	.	.	MAF_INRAE=5.0
NC_035080.1	49631149	.	T	G	.	.	MAF_INRAE=14.557;MAF_USDA=38.235
NC_035080.1	49631298	.	G	A	.	.	MAF_INRAE=20.886;MAF_USDA=9.412
NC_035080.1	49631486	.	T	C	.	.	MAF_INRAE=41.139;MAF_USDA=25.882
NC_035080.1	49631491	.	T	C	.	.	MAF_USDA=7.377
NC_035080.1	49631620	.	C	T	.	.	MAF_INRAE=37.975;MAF_USDA=32.738
NC_035080.1	49631682	.	G	A	.	.	MAF_USDA=10.0
NC_035080.1	49631731	.	G	T	.	.	MAF_USDA=4.098
NC_035080.1	49631791	.	C	T	.	.	MAF_USDA=35.417
NC_035080.1	49631808	.	C	T	.	.	MAF_INRAE=9.167;MAF_USDA=11.765
NC_035080.1	49631839	.	C	T	.	.	MAF_USDA=3.279
NC_035080.1	49631840	.	A	G	.	.	MAF_INRAE=15.19;MAF_USDA=31.765
NC_035080.1	49631889	.	A	G	.	.	MAF_INRAE=5.0
NC_035080.1	49632061	.	C	A	.	.	MAF_USDA=2.459
NC_035080.1	49632180	.	G	T	.	.	MAF_USDA=1.639
NC_035080.1	49632195	.	C	T	.	.	MAF_USDA=1.639
NC_035080.1	49632231	.	T	A	.	.	MAF_INRAE=16.456;MAF_USDA=14.706
NC_035080.1	49632268	.	T	A	.	.	MAF_USDA=1.639
NC_035080.1	49632269	.	T	C	.	.	MAF_USDA=1.639
NC_035080.1	49632273	.	G	A	.	.	MAF_USDA=1.639
NC_035080.1	49632277	.	T	C	.	.	MAF_USDA=1.639
NC_035080.1	49632279	.	T	A	.	.	MAF_USDA=1.639
NC_035080.1	49632281	.	G	A	.	.	MAF_USDA=1.639
NC_035080.1	49632282	.	T	A	.	.	MAF_USDA=1.639
NC_035080.1	49632436	.	G	A	.	.	MAF_INRAE=16.456;MAF_USDA=15.294
NC_035080.1	49632518	.	G	A	.	.	MAF_INRAE=5.0
NC_035080.1	49632659	.	A	C	.	.	MAF_INRAE=34.177;MAF_USDA=10.417
NC_035080.1	49632666	.	G	A	.	.	MAF_INRAE=10.526;MAF_USDA=2.976
NC_035080.1	49632710	.	A	G	.	.	MAF_USDA=2.459
NC_035080.1	49632763	.	G	A	.	.	MAF_USDA=4.918
NC_035080.1	49633013	.	G	A	.	.	MAF_INRAE=13.924;MAF_USDA=9.836
NC_035080.1	49633031	.	G	A	.	.	MAF_INRAE=5.0
NC_035080.1	49633079	.	A	C	.	.	MAF_USDA=4.098
NC_035080.1	49633124	.	G	A	.	.	MAF_INRAE=21.519;MAF_USDA=48.235
NC_035080.1	49633394	.	G	T	.	.	MAF_INRAE=9.167;MAF_USDA=11.765
NC_035080.1	49633404	.	C	T	.	.	MAF_INRAE=5.0
NC_035080.1	49633456	.	C	T	.	.	MAF_INRAE=9.167;MAF_USDA=11.765
NC_035080.1	49633458	.	G	A	.	.	MAF_INRAE=8.333;MAF_USDA=11.176
NC_035080.1	49633461	.	A	C	.	.	MAF_INRAE=13.924;MAF_USDA=8.197
NC_035080.1	49633466	.	C	T	.	.	MAF_INRAE=13.924;MAF_USDA=8.197
NC_035080.1	49633700	.	G	A	.	.	MAF_USDA=7.377
NC_035080.1	49633736	.	G	T	.	.	MAF_USDA=7.377
NC_035080.1	49633743	.	G	T	.	.	MAF_INRAE=20.886;MAF_USDA=9.412
NC_035080.1	49633805	.	C	T	.	.	MAF_INRAE=40.506;MAF_USDA=15.294
NC_035080.1	49633829	.	G	A	.	.	MAF_INRAE=3.333;MAF_USDA=7.647
NC_035080.1	49634090	.	C	T	.	.	MAF_INRAE=4.167;MAF_USDA=7.738
NC_035080.1	49634138	.	G	C	.	.	MAF_USDA=6.557
NC_035080.1	49634165	.	C	T	.	.	MAF_USDA=1.639
NC_035080.1	49634209	.	T	C	.	.	MAF_INRAE=24.051;MAF_USDA=31.765
NC_035080.1	49634293	.	A	C	.	.	MAF_USDA=2.459
NC_035080.1	49634379	.	A	G	.	.	MAF_INRAE=5.0
NC_035080.1	49634384	.	G	A	.	.	MAF_USDA=1.639
NC_035080.1	49634525	.	G	C	.	.	MAF_USDA=4.167
NC_035080.1	49634593	.	A	T	.	.	MAF_USDA=4.918
NC_035080.1	49634606	.	G	A	.	.	MAF_USDA=4.918
NC_035080.1	49634733	.	A	T	.	.	MAF_INRAE=13.291;MAF_USDA=10.656
NC_035080.1	49634831	.	T	A	.	.	MAF_INRAE=3.333;MAF_USDA=7.059
NC_035080.1	49634906	.	C	G	.	.	MAF_INRAE=10.759;MAF_USDA=1.639
NC_035080.1	49634995	.	T	C	.	.	MAF_USDA=1.639
NC_035080.1	49635095	.	C	A	.	.	MAF_INRAE=35.443;MAF_USDA=28.824
NC_035080.1	49635214	.	A	G	.	.	MAF_USDA=8.824
NC_035080.1	49635333	.	G	C	.	.	MAF_INRAE=8.333
NC_035080.1	49635334	.	G	C	.	.	MAF_INRAE=8.333
NC_035080.1	49635568	.	G	A	.	.	MAF_INRAE=39.873;MAF_USDA=16.471
NC_035080.1	49635720	.	A	G	.	.	MAF_USDA=9.412
NC_035080.1	49635936	.	G	A	.	.	MAF_USDA=3.279
NC_035080.1	49635955	.	T	C	.	.	MAF_USDA=33.333
NC_035080.1	49636167	.	C	G	.	.	MAF_USDA=1.639
NC_035080.1	49636298	.	C	T	.	.	MAF_USDA=3.279
NC_035080.1	49636336	.	C	A	.	.	MAF_USDA=8.197
NC_035080.1	49636478	.	A	G	.	.	MAF_INRAE=41.772;MAF_USDA=17.059
NC_035080.1	49636504	.	C	G	.	.	MAF_USDA=2.459
NC_035080.1	49636584	.	C	T	.	.	MAF_INRAE=34.81;MAF_USDA=31.176
NC_035080.1	49636716	.	C	A	.	.	MAF_INRAE=20.253;MAF_USDA=9.412
NC_035080.1	49636750	.	T	C	.	.	MAF_INRAE=12.025;MAF_USDA=5.0
NC_035080.1	49636993	.	A	C	.	.	MAF_INRAE=10.526;MAF_USDA=10.588
NC_035080.1	49637011	.	A	T	.	.	MAF_INRAE=13.924;MAF_USDA=9.836
NC_035080.1	49637083	.	T	C	.	.	MAF_USDA=2.083
NC_035080.1	49637147	.	G	T	.	.	MAF_INRAE=4.167;MAF_USDA=6.548
NC_035080.1	49637161	.	A	T	.	.	MAF_INRAE=6.667
NC_035080.1	49637273	.	G	A	.	.	MAF_INRAE=32.911;MAF_USDA=24.118
NC_035080.1	49637390	.	T	C	.	.	MAF_USDA=6.557
NC_035080.1	49637450	.	G	A	.	.	MAF_USDA=3.279
NC_035080.1	49637480	.	G	A	.	.	MAF_USDA=2.459
NC_035080.1	49637481	.	C	T	.	.	MAF_USDA=2.459
NC_035080.1	49637542	.	G	A	.	.	MAF_USDA=1.639
NC_035080.1	49637559	.	C	T	.	.	MAF_INRAE=13.924;MAF_USDA=9.016
NC_035080.1	49637604	.	T	C	.	.	MAF_USDA=9.412
NC_035080.1	49637672	.	G	A	.	.	MAF_INRAE=7.5;MAF_USDA=11.765
NC_035080.1	49637769	.	C	T	.	.	MAF_INRAE=3.333;MAF_USDA=8.235
NC_035080.1	49637886	.	C	T	.	.	MAF_INRAE=5.833;MAF_USDA=8.197
NC_035080.1	49637895	.	T	C	.	.	MAF_INRAE=6.667;MAF_USDA=15.294
NC_035080.1	49637922	.	G	A	.	.	MAF_USDA=4.098
NC_035080.1	49637935	.	G	A	.	.	MAF_USDA=2.941
NC_035080.1	49637940	.	G	A	.	.	MAF_INRAE=17.5
NC_035080.1	49637952	.	T	C	.	.	MAF_INRAE=18.333
NC_035080.1	49637957	.	G	A	.	.	MAF_INRAE=21.667
NC_035080.1	49637964	.	C	T	.	.	MAF_INRAE=20.833
NC_035080.1	49638039	.	G	A	.	.	MAF_INRAE=32.5
NC_035080.1	49638042	.	T	C	.	.	MAF_INRAE=32.5
NC_035080.1	49638050	.	G	C	.	.	MAF_INRAE=10.0
NC_035080.1	49638462	.	G	T	.	.	MAF_INRAE=30.38;MAF_USDA=38.235
NC_035080.1	49638465	.	A	C	.	.	MAF_INRAE=30.0;MAF_USDA=37.647
NC_035080.1	49638483	.	C	A	.	.	MAF_USDA=6.557
NC_035080.1	49638968	.	A	G	.	.	MAF_USDA=18.75
NC_035080.1	49638970	.	C	A	.	.	MAF_USDA=29.167
NC_035080.1	49638984	.	A	G	.	.	MAF_INRAE=4.167
NC_035080.1	49639053	.	G	A	.	.	MAF_INRAE=44.937;MAF_USDA=31.176
NC_035080.1	49639305	.	A	G	.	.	MAF_USDA=6.557
NC_035080.1	49639349	.	T	A	.	.	MAF_USDA=7.377
NC_035080.1	49639371	.	A	G	.	.	MAF_USDA=7.377
NC_035080.1	49639454	.	A	G	.	.	MAF_USDA=15.882
NC_035080.1	49639522	.	G	T	.	.	MAF_USDA=7.377
NC_035080.1	49639622	.	A	G	.	.	MAF_USDA=1.639
NC_035080.1	49639675	.	A	T	.	.	MAF_USDA=3.279
NC_035080.1	49639780	.	T	A	.	.	MAF_INRAE=10.526;MAF_USDA=35.417
NC_035080.1	49639845	.	C	T	.	.	MAF_USDA=7.377
NC_035080.1	49639851	.	C	T	.	.	MAF_USDA=2.459
NC_035080.1	49639906	.	C	T	.	.	MAF_USDA=7.377
NC_035080.1	49640004	.	C	T	.	.	MAF_USDA=6.557
NC_035080.1	49640112	.	G	A	.	.	MAF_INRAE=12.025;MAF_USDA=1.639
NC_035080.1	49640163	.	G	C	.	.	MAF_INRAE=44.304
NC_035080.1	49640190	.	G	A	.	.	MAF_USDA=4.098
NC_035080.1	49640198	.	G	T	.	.	MAF_USDA=7.377
NC_035080.1	49640226	.	A	G	.	.	MAF_USDA=4.098
NC_035080.1	49640243	.	A	G	.	.	MAF_USDA=3.279
NC_035080.1	49640257	.	T	C	.	.	MAF_INRAE=4.167;MAF_USDA=6.471
NC_035080.1	49640309	.	G	A	.	.	MAF_INRAE=4.167;MAF_USDA=7.647
NC_035080.1	49640312	.	C	T	.	.	MAF_USDA=6.557
NC_035080.1	49640333	.	C	T	.	.	MAF_USDA=4.918
NC_035080.1	49640471	.	A	T	.	.	MAF_USDA=7.377
NC_035080.1	49640508	.	A	G	.	.	MAF_INRAE=21.519;MAF_USDA=9.412
NC_035080.1	49640519	.	C	T	.	.	MAF_INRAE=13.924;MAF_USDA=9.836
NC_035080.1	49640531	.	A	C	.	.	MAF_INRAE=43.671;MAF_USDA=26.471
NC_035080.1	49640609	.	A	G	.	.	MAF_INRAE=14.557;MAF_USDA=9.836
NC_035080.1	49640642	.	C	A	.	.	MAF_INRAE=3.333;MAF_USDA=7.647
NC_035080.1	49640779	.	G	A	.	.	MAF_INRAE=10.526;MAF_USDA=3.529
NC_035080.1	49640798	.	G	A	.	.	MAF_USDA=2.459
NC_035080.1	49640921	.	G	T	.	.	MAF_USDA=7.377
NC_035080.1	49640934	.	G	A	.	.	MAF_INRAE=43.671;MAF_USDA=22.353
NC_035080.1	49640963	.	C	T	.	.	MAF_INRAE=3.333;MAF_USDA=7.647
NC_035080.1	49641021	.	G	A	.	.	MAF_USDA=11.176
NC_035080.1	49641034	.	C	A	.	.	MAF_USDA=6.557
NC_035080.1	49641036	.	G	A	.	.	MAF_INRAE=41.139;MAF_USDA=14.118
NC_035080.1	49641107	.	C	T	.	.	MAF_USDA=6.557
NC_035080.1	49641133	.	G	T	.	.	MAF_USDA=4.098
NC_035080.1	49641167	.	T	A	.	.	MAF_INRAE=18.354;MAF_USDA=15.294
NC_035080.1	49641173	.	A	G	.	.	MAF_USDA=5.738
NC_035080.1	49641344	.	C	G	.	.	MAF_INRAE=18.354;MAF_USDA=15.882
NC_035080.1	49641438	.	C	T	.	.	MAF_USDA=33.333
NC_035080.1	49641508	.	G	A	.	.	MAF_USDA=7.377
NC_035080.1	49641513	.	C	T	.	.	MAF_USDA=14.706
NC_035080.1	49641522	.	A	G	.	.	MAF_INRAE=5.263
NC_035080.1	49641558	.	G	A	.	.	MAF_INRAE=34.177;MAF_USDA=3.529
NC_035080.1	49641572	.	C	T	.	.	MAF_INRAE=18.354;MAF_USDA=14.706
NC_035080.1	49641575	.	T	G	.	.	MAF_USDA=2.459
NC_035080.1	49641582	.	G	A	.	.	MAF_USDA=6.557
NC_035080.1	49641594	.	C	T	.	.	MAF_INRAE=43.671;MAF_USDA=27.059
NC_035080.1	49641602	.	C	T	.	.	MAF_USDA=2.459
NC_035080.1	49641864	.	C	T	.	.	MAF_INRAE=13.924;MAF_USDA=9.836
NC_035080.1	49641898	.	G	A	.	.	MAF_INRAE=3.333;MAF_USDA=7.647
NC_035080.1	49642083	.	G	A	.	.	MAF_USDA=14.706
NC_035080.1	49642124	.	A	C	.	.	MAF_USDA=14.583
NC_035080.1	49642288	.	T	G	.	.	MAF_INRAE=4.167
NC_035080.1	49642299	.	G	A	.	.	MAF_USDA=33.333
NC_035080.1	49642322	.	C	A	.	.	MAF_USDA=1.176
NC_035080.1	49642351	.	G	A	.	.	MAF_INRAE=2.5;MAF_USDA=4.706
NC_035080.1	49642434	.	C	T	.	.	MAF_USDA=2.459
NC_035080.1	49642488	.	C	T	.	.	MAF_USDA=14.706
NC_035080.1	49642519	.	A	G	.	.	MAF_USDA=25.0
NC_035080.1	49642541	.	G	T	.	.	MAF_USDA=1.639
NC_035080.1	49642585	.	T	A	.	.	MAF_USDA=12.295
NC_035080.1	49642607	.	T	A	.	.	MAF_USDA=6.557
NC_035080.1	49642623	.	T	G	.	.	MAF_USDA=13.115
NC_035080.1	49642668	.	G	A	.	.	MAF_INRAE=37.975;MAF_USDA=4.118
NC_035080.1	49642720	.	C	T	.	.	MAF_INRAE=46.835;MAF_USDA=18.235
NC_035080.1	49642884	.	C	T	.	.	MAF_INRAE=44.304;MAF_USDA=31.765
NC_035080.1	49643002	.	A	G	.	.	MAF_USDA=9.016
NC_035080.1	49643154	.	A	G	.	.	MAF_USDA=3.279
NC_035080.1	49643230	.	G	T	.	.	MAF_USDA=1.639
NC_035080.1	49643338	.	C	T	.	.	MAF_INRAE=5.0;MAF_USDA=4.098
NC_035080.1	49643407	.	C	T	.	.	MAF_INRAE=18.987;MAF_USDA=8.235
NC_035080.1	49643439	.	G	A	.	.	MAF_USDA=2.459
NC_035080.1	49643611	.	C	T	.	.	MAF_INRAE=44.304;MAF_USDA=31.148
NC_035080.1	49643721	.	T	C	.	.	MAF_USDA=9.836
NC_035080.1	49643744	.	C	T	.	.	MAF_INRAE=8.333
NC_035080.1	49643768	.	G	A	.	.	MAF_INRAE=44.304
NC_035080.1	49643790	.	A	T	.	.	MAF_USDA=1.639
NC_035080.1	49643963	.	G	A	.	.	MAF_INRAE=13.924;MAF_USDA=9.836
NC_035080.1	49644127	.	T	C	.	.	MAF_INRAE=45.57;MAF_USDA=31.548
NC_035080.1	49644131	.	C	G	.	.	MAF_USDA=6.667
NC_035080.1	49644230	.	A	G	.	.	MAF_INRAE=8.333
NC_035080.1	49644248	.	G	A	.	.	MAF_INRAE=13.924;MAF_USDA=8.197
NC_035080.1	49644250	.	G	A	.	.	MAF_USDA=3.279
NC_035080.1	49644251	.	T	A	.	.	MAF_USDA=1.639
NC_035080.1	49644256	.	G	A	.	.	MAF_INRAE=12.025;MAF_USDA=2.459
NC_035080.1	49644289	.	G	A	.	.	MAF_USDA=1.667
NC_035080.1	49644301	.	A	C	.	.	MAF_USDA=31.25
NC_035080.1	49644504	.	G	A	.	.	MAF_INRAE=3.333;MAF_USDA=7.059
NC_035080.1	49644553	.	T	G	.	.	MAF_USDA=3.279
NC_035080.1	49644596	.	G	A	.	.	MAF_USDA=1.639
NC_035080.1	49644655	.	A	G	.	.	MAF_USDA=3.279
NC_035080.1	49644695	.	A	G	.	.	MAF_USDA=6.557
NC_035080.1	49644704	.	G	T	.	.	MAF_USDA=6.557
NC_035080.1	49644705	.	C	G	.	.	MAF_USDA=6.557
NC_035080.1	49644826	.	T	C	.	.	MAF_INRAE=13.291;MAF_USDA=17.213
NC_035080.1	49644956	.	G	T	.	.	MAF_INRAE=3.333;MAF_USDA=7.647
NC_035080.1	49645024	.	A	T	.	.	MAF_INRAE=13.924;MAF_USDA=9.016
NC_035080.1	49645210	.	G	A	.	.	MAF_INRAE=13.924;MAF_USDA=15.574
NC_035080.1	49645284	.	G	T	.	.	MAF_USDA=8.197
NC_035080.1	49645354	.	G	T	.	.	MAF_INRAE=5.263;MAF_USDA=6.25
NC_035080.1	49645417	.	A	C	.	.	MAF_INRAE=7.5
NC_035080.1	49645444	.	A	C	.	.	MAF_INRAE=44.304;MAF_USDA=24.576
NC_035080.1	49645449	.	T	G	.	.	MAF_INRAE=13.924;MAF_USDA=10.169
NC_035080.1	49645497	.	C	T	.	.	MAF_USDA=1.695
NC_035080.1	49645528	.	G	C	.	.	MAF_INRAE=8.333;MAF_USDA=11.905
NC_035080.1	49645595	.	G	T	.	.	MAF_USDA=3.279
NC_035080.1	49645692	.	G	A	.	.	MAF_USDA=2.083
NC_035080.1	49645723	.	G	T	.	.	MAF_USDA=2.5
NC_035080.1	49645727	.	T	C	.	.	MAF_USDA=6.667
NC_035080.1	49645730	.	A	T	.	.	MAF_USDA=1.639
NC_035080.1	49645761	.	T	A	.	.	MAF_INRAE=13.924;MAF_USDA=9.836
NC_035080.1	49645939	.	T	C	.	.	MAF_INRAE=37.342;MAF_USDA=4.118
NC_035080.1	49645975	.	C	A	.	.	MAF_INRAE=12.025;MAF_USDA=5.738
NC_035080.1	49645978	.	G	C	.	.	MAF_USDA=3.279
NC_035080.1	49646192	.	C	T	.	.	MAF_INRAE=13.924;MAF_USDA=9.836
NC_035080.1	49646251	.	T	C	.	.	MAF_USDA=3.279
NC_035080.1	49646354	.	C	A	.	.	MAF_USDA=2.459
NC_035080.1	49646392	.	G	C	.	.	MAF_INRAE=36.709;MAF_USDA=4.118
NC_035080.1	49646431	.	T	C	.	.	MAF_INRAE=10.526;MAF_USDA=8.235
NC_035080.1	49646500	.	C	T	.	.	MAF_INRAE=13.291;MAF_USDA=9.016
NC_035080.1	49646510	.	G	A	.	.	MAF_USDA=1.639
NC_035080.1	49646549	.	C	G	.	.	MAF_USDA=2.459
NC_035080.1	49646701	.	C	A	.	.	MAF_INRAE=44.304;MAF_USDA=44.118
NC_035080.1	49646709	.	T	G	.	.	MAF_USDA=2.083
NC_035080.1	49646938	.	C	T	.	.	MAF_USDA=7.377
NC_035080.1	49646939	.	G	T	.	.	MAF_INRAE=6.667;MAF_USDA=5.882
NC_035080.1	49646983	.	A	T	.	.	MAF_USDA=3.279
NC_035080.1	49647039	.	G	T	.	.	MAF_INRAE=7.5;MAF_USDA=4.918
NC_035080.1	49647079	.	A	G	.	.	MAF_USDA=3.279
NC_035080.1	49647140	.	G	T	.	.	MAF_USDA=3.279
NC_035080.1	49647168	.	A	T	.	.	MAF_INRAE=13.924;MAF_USDA=9.016
NC_035080.1	49647206	.	T	C	.	.	MAF_USDA=9.836
NC_035080.1	49647236	.	G	A	.	.	MAF_USDA=2.459
NC_035080.1	49647262	.	T	C	.	.	MAF_USDA=2.459
NC_035080.1	49647402	.	G	A	.	.	MAF_USDA=1.639
NC_035080.1	49647481	.	C	T	.	.	MAF_USDA=3.279
NC_035080.1	49647482	.	G	A	.	.	MAF_USDA=1.639
NC_035080.1	49647527	.	G	A	.	.	MAF_INRAE=44.304;MAF_USDA=42.941
NC_035080.1	49647554	.	T	C	.	.	MAF_INRAE=10.526;MAF_USDA=13.529
NC_035080.1	49647611	.	T	C	.	.	MAF_USDA=1.639
NC_035080.1	49647675	.	T	G	.	.	MAF_USDA=18.75
NC_035080.1	49647699	.	G	C	.	.	MAF_INRAE=8.333;MAF_USDA=8.197
NC_035080.1	49647727	.	G	A	.	.	MAF_USDA=1.639
NC_035080.1	49647808	.	C	T	.	.	MAF_USDA=36.471
NC_035080.1	49647821	.	A	G	.	.	MAF_USDA=37.059
NC_035080.1	49647854	.	G	A	.	.	MAF_USDA=3.279
NC_035080.1	49647900	.	C	T	.	.	MAF_USDA=12.5
NC_035080.1	49647926	.	G	T	.	.	MAF_USDA=2.459
NC_035080.1	49647934	.	A	G	.	.	MAF_USDA=37.5
NC_035080.1	49647935	.	G	A	.	.	MAF_USDA=41.667
NC_035080.1	49647939	.	T	A	.	.	MAF_USDA=45.833
NC_035080.1	49647945	.	T	A	.	.	MAF_USDA=4.098
NC_035080.1	49648032	.	G	A	.	.	MAF_USDA=4.918
NC_035080.1	49648060	.	T	A	.	.	MAF_INRAE=5.263;MAF_USDA=6.25
NC_035080.1	49648137	.	C	T	.	.	MAF_USDA=9.016
NC_035080.1	49648146	.	G	A	.	.	MAF_INRAE=13.924;MAF_USDA=21.311
NC_035080.1	49648175	.	A	T	.	.	MAF_USDA=2.459
NC_035080.1	49648178	.	T	C	.	.	MAF_INRAE=9.167;MAF_USDA=10.656
NC_035080.1	49648180	.	G	A	.	.	MAF_USDA=2.459
NC_035080.1	49648212	.	C	T	.	.	MAF_USDA=2.459
NC_035080.1	49648225	.	C	T	.	.	MAF_USDA=3.279
NC_035080.1	49648229	.	A	C	.	.	MAF_INRAE=8.333;MAF_USDA=11.475
NC_035080.1	49648265	.	C	A	.	.	MAF_INRAE=10.833;MAF_USDA=34.118
NC_035080.1	49648278	.	C	T	.	.	MAF_INRAE=8.333;MAF_USDA=4.918
NC_035080.1	49648279	.	T	C	.	.	MAF_INRAE=8.333;MAF_USDA=8.197
NC_035080.1	49648323	.	A	G	.	.	MAF_USDA=2.459
NC_035080.1	49648412	.	C	T	.	.	MAF_INRAE=24.051;MAF_USDA=35.294
NC_035080.1	49648639	.	G	C	.	.	MAF_USDA=1.639
NC_035080.1	49648650	.	C	T	.	.	MAF_INRAE=2.5
NC_035080.1	49648678	.	G	A	.	.	MAF_USDA=3.279
NC_035080.1	49648852	.	C	T	.	.	MAF_USDA=1.639
NC_035080.1	49648930	.	G	A	.	.	MAF_INRAE=13.924;MAF_USDA=9.016
NC_035080.1	49649024	.	T	C	.	.	MAF_USDA=2.459
NC_035080.1	49649073	.	C	G	.	.	MAF_USDA=2.459
NC_035080.1	49649079	.	C	G	.	.	MAF_INRAE=10.526;MAF_USDA=11.176
NC_035080.1	49649091	.	A	T	.	.	MAF_INRAE=13.291;MAF_USDA=20.492
NC_035080.1	49649096	.	T	A	.	.	MAF_INRAE=21.519;MAF_USDA=9.412
NC_035080.1	49649206	.	C	T	.	.	MAF_INRAE=13.924;MAF_USDA=20.492
NC_035080.1	49649285	.	T	G	.	.	MAF_USDA=1.639
NC_035080.1	49649291	.	T	A	.	.	MAF_INRAE=37.975;MAF_USDA=4.706
NC_035080.1	49649307	.	G	A	.	.	MAF_USDA=4.098
NC_035080.1	49649421	.	G	A	.	.	MAF_USDA=9.016
NC_035080.1	49649429	.	G	A	.	.	MAF_USDA=31.25
NC_035080.1	49649445	.	A	G	.	.	MAF_USDA=31.25
NC_035080.1	49649677	.	G	A	.	.	MAF_USDA=3.279
NC_035080.1	49649764	.	T	C	.	.	MAF_INRAE=14.557;MAF_USDA=8.824
NC_035080.1	49649805	.	G	A	.	.	MAF_USDA=2.459
NC_035080.1	49649848	.	C	A	.	.	MAF_INRAE=2.5
NC_035080.1	49649880	.	G	A	.	.	MAF_INRAE=4.167;MAF_USDA=7.377
NC_035080.1	49649917	.	A	G	.	.	MAF_USDA=1.639
NC_035080.1	49649947	.	T	G	.	.	MAF_USDA=1.639
NC_035080.1	49650006	.	A	T	.	.	MAF_USDA=8.197
NC_035080.1	49650017	.	G	A	.	.	MAF_USDA=2.459
NC_035080.1	49650033	.	T	G	.	.	MAF_INRAE=4.167;MAF_USDA=6.471
NC_035080.1	49650090	.	T	C	.	.	MAF_INRAE=34.81;MAF_USDA=41.765
NC_035080.1	49650110	.	T	G	.	.	MAF_INRAE=34.81;MAF_USDA=38.824
NC_035080.1	49650115	.	C	A	.	.	MAF_USDA=4.167
NC_035080.1	49650123	.	G	A	.	.	MAF_USDA=2.459
NC_035080.1	49650134	.	C	T	.	.	MAF_USDA=4.098
NC_035080.1	49650160	.	C	G	.	.	MAF_INRAE=7.5;MAF_USDA=21.176
NC_035080.1	49650184	.	A	G	.	.	MAF_USDA=2.459
NC_035080.1	49650196	.	TAAAAAAAC	TAAAAAAAA	.	.	MAF_USDA=20.833
NC_035080.1	49650204	.	C	A	.	.	MAF_INRAE=35.443
NC_035080.1	49650223	.	C	T	.	.	MAF_USDA=2.459
NC_035080.1	49650232	.	T	A	.	.	MAF_USDA=23.77
NC_035080.1	49650242	.	A	G	.	.	MAF_USDA=16.393
NC_035080.1	49650345	.	T	G	.	.	MAF_USDA=8.696
NC_035080.1	49650354	.	T	A	.	.	MAF_INRAE=10.759;MAF_USDA=2.083
NC_035080.1	49650385	.	A	C	.	.	MAF_INRAE=4.167;MAF_USDA=21.311
NC_035080.1	49650625	.	C	T	.	.	MAF_INRAE=31.579;MAF_USDA=20.833
NC_035080.1	49650651	.	G	A	.	.	MAF_INRAE=31.579;MAF_USDA=38.095
NC_035080.1	49650652	.	A	T	.	.	MAF_USDA=18.75
NC_035080.1	49650656	.	A	G	.	.	MAF_USDA=18.75
NC_035080.1	49650827	.	C	A	.	.	MAF_INRAE=36.842;MAF_USDA=40.588
NC_035080.1	49650873	.	C	T	.	.	MAF_USDA=4.918
NC_035080.1	49650972	.	G	T	.	.	MAF_INRAE=4.167;MAF_USDA=18.852
NC_035080.1	49652227	.	C	A	.	.	MAF_USDA=2.459
NC_035080.1	49652328	.	C	T	.	.	MAF_INRAE=10.526;MAF_USDA=3.279
NC_035080.1	49652382	.	C	A	.	.	MAF_INRAE=36.842;MAF_USDA=12.353
NC_035080.1	49652449	.	C	T	.	.	MAF_USDA=35.417
NC_035080.1	49652534	.	C	A	.	.	MAF_USDA=5.738
NC_035080.1	49652539	.	G	A	.	.	MAF_USDA=4.918
NC_035080.1	49652548	.	C	T	.	.	MAF_USDA=8.197
NC_035080.1	49652550	.	G	A	.	.	MAF_USDA=10.588
NC_035080.1	49652594	.	T	C	.	.	MAF_USDA=4.918
NC_035080.1	49652606	.	C	T	.	.	MAF_INRAE=4.167;MAF_USDA=6.471
NC_035080.1	49652643	.	G	A	.	.	MAF_INRAE=34.177;MAF_USDA=50.0
NC_035080.1	49652652	.	A	G	.	.	MAF_USDA=9.836
NC_035080.1	49652659	.	G	T	.	.	MAF_INRAE=10.759;MAF_USDA=4.098
NC_035080.1	49652696	.	T	G	.	.	MAF_INRAE=10.526;MAF_USDA=2.941
NC_035080.1	49652722	.	G	A	.	.	MAF_USDA=6.557
NC_035080.1	49652793	.	C	T	.	.	MAF_INRAE=22.5;MAF_USDA=20.833
NC_035080.1	49652890	.	T	A	.	.	MAF_INRAE=1.667
NC_035080.1	49652891	.	A	G	.	.	MAF_INRAE=20.833;MAF_USDA=11.765
NC_035080.1	49652893	.	T	A	.	.	MAF_INRAE=1.667
NC_035080.1	49652902	.	C	T	.	.	MAF_INRAE=1.667
NC_035080.1	49652908	.	C	G	.	.	MAF_INRAE=33.333;MAF_USDA=45.294
NC_035080.1	49652996	.	A	G	.	.	MAF_USDA=31.25
NC_035080.1	49652998	.	C	G	.	.	MAF_USDA=31.25
NC_035080.1	49653001	.	T	G	.	.	MAF_USDA=11.176
NC_035080.1	49653021	.	T	C	.	.	MAF_USDA=2.083
NC_035080.1	49653062	.	T	A	.	.	MAF_USDA=1.639
NC_035080.1	49653078	.	T	G	.	.	MAF_INRAE=37.975;MAF_USDA=46.721
NC_035080.1	49653138	.	A	T	.	.	MAF_INRAE=34.81;MAF_USDA=40.0
NC_035080.1	49653169	.	T	A	.	.	MAF_INRAE=4.167;MAF_USDA=4.098
NC_035080.1	49653296	.	G	T	.	.	MAF_USDA=12.353
NC_035080.1	49653300	.	A	T	.	.	MAF_USDA=2.083
NC_035080.1	49653353	.	G	T	.	.	MAF_INRAE=24.051;MAF_USDA=20.833
NC_035080.1	49653388	.	T	G	.	.	MAF_USDA=8.197
NC_035080.1	49653412	.	G	A	.	.	MAF_USDA=7.377
NC_035080.1	49653457	.	C	G	.	.	MAF_USDA=2.941
NC_035080.1	49653476	.	T	G	.	.	MAF_USDA=1.639
NC_035080.1	49653494	.	C	A	.	.	MAF_USDA=2.459
NC_035080.1	49653594	.	T	A	.	.	MAF_USDA=4.098
NC_035080.1	49653701	.	G	A	.	.	MAF_INRAE=2.5
NC_035080.1	49653752	.	C	G	.	.	MAF_INRAE=35.833;MAF_USDA=35.417
NC_035080.1	49653783	.	C	T	.	.	MAF_USDA=4.918
NC_035080.1	49653838	.	C	G	.	.	MAF_USDA=7.377
NC_035080.1	49653872	.	G	A	.	.	MAF_INRAE=4.167
NC_035080.1	49653875	.	G	A	.	.	MAF_INRAE=3.333
NC_035080.1	49653924	.	C	T	.	.	MAF_INRAE=2.5;MAF_USDA=10.417
NC_035080.1	49654006	.	G	A	.	.	MAF_USDA=9.016
NC_035080.1	49654079	.	C	A	.	.	MAF_USDA=9.322
NC_035080.1	49655103	.	G	C	.	.	MAF_USDA=2.459
NC_035080.1	49655293	.	G	T	.	.	MAF_INRAE=37.342;MAF_USDA=10.0
NC_035080.1	49655309	.	C	G	.	.	MAF_INRAE=4.167;MAF_USDA=3.279
NC_035080.1	49655351	.	C	A	.	.	MAF_INRAE=24.051;MAF_USDA=11.765
NC_035080.1	49655379	.	A	G	.	.	MAF_USDA=4.098
NC_035080.1	49655460	.	C	T	.	.	MAF_USDA=2.459
NC_035080.1	49655470	.	G	A	.	.	MAF_USDA=2.459
NC_035080.1	49655549	.	C	A	.	.	MAF_USDA=4.918
NC_035080.1	49655599	.	C	A	.	.	MAF_USDA=4.918
NC_035080.1	49655684	.	A	G	.	.	MAF_USDA=3.279
NC_035080.1	49655693	.	G	T	.	.	MAF_USDA=33.333
NC_035080.1	49655716	.	C	A	.	.	MAF_USDA=8.333
NC_035080.1	49655802	.	C	T	.	.	MAF_USDA=3.279
NC_035080.1	49655839	.	A	C	.	.	MAF_USDA=4.098
NC_035080.1	49655983	.	G	T	.	.	MAF_USDA=8.197
NC_035080.1	49655993	.	G	C	.	.	MAF_USDA=1.639
NC_035080.1	49656013	.	T	C	.	.	MAF_INRAE=37.342;MAF_USDA=31.25
NC_035080.1	49656014	.	A	T	.	.	MAF_USDA=2.5
NC_035080.1	49656060	.	C	T	.	.	MAF_INRAE=37.342;MAF_USDA=41.765
NC_035080.1	49656112	.	G	T	.	.	MAF_INRAE=37.342;MAF_USDA=41.176
NC_035080.1	49656117	.	A	G	.	.	MAF_INRAE=43.038;MAF_USDA=22.353
NC_035080.1	49656127	.	T	C	.	.	MAF_INRAE=37.975;MAF_USDA=41.667
NC_035080.1	49656153	.	T	C	.	.	MAF_USDA=5.738
NC_035080.1	49656212	.	A	G	.	.	MAF_USDA=3.279
NC_035080.1	49656224	.	T	G	.	.	MAF_INRAE=4.167;MAF_USDA=4.098
NC_035080.1	49656655	.	G	A	.	.	MAF_USDA=5.738
NC_035080.1	49656656	.	G	A	.	.	MAF_INRAE=10.759;MAF_USDA=4.098
NC_035080.1	49656672	.	G	A	.	.	MAF_USDA=4.918
NC_035080.1	49656690	.	T	C	.	.	MAF_USDA=4.918
NC_035080.1	49656712	.	A	G	.	.	MAF_INRAE=37.975;MAF_USDA=47.647
NC_035080.1	49656737	.	G	A	.	.	MAF_INRAE=10.759;MAF_USDA=4.098
NC_035080.1	49656747	.	G	T	.	.	MAF_USDA=3.279
NC_035080.1	49656794	.	T	C	.	.	MAF_USDA=7.377
NC_035080.1	49656805	.	A	C	.	.	MAF_INRAE=4.167
NC_035080.1	49656880	.	G	C	.	.	MAF_INRAE=3.165;MAF_USDA=6.25
NC_035080.1	49656987	.	T	G	.	.	MAF_USDA=4.918
NC_035080.1	49657336	.	T	C	.	.	MAF_INRAE=24.051;MAF_USDA=29.762
NC_035080.1	49657386	.	A	G	.	.	MAF_INRAE=4.167;MAF_USDA=4.098
NC_035080.1	49657413	.	G	T	.	.	MAF_INRAE=4.167;MAF_USDA=3.279
NC_035080.1	49657486	.	T	C	.	.	MAF_INRAE=5.0
NC_035080.1	49657524	.	C	A	.	.	MAF_USDA=2.083
NC_035080.1	49657525	.	C	A	.	.	MAF_USDA=2.083
NC_035080.1	49657541	.	G	C	.	.	MAF_USDA=2.083
NC_035080.1	49657829	.	T	G	.	.	MAF_USDA=2.459
NC_035080.1	49657851	.	C	G	.	.	MAF_INRAE=4.167;MAF_USDA=5.294
NC_035080.1	49657862	.	G	T	.	.	MAF_INRAE=34.81;MAF_USDA=48.824
NC_035080.1	49657886	.	C	T	.	.	MAF_INRAE=4.167;MAF_USDA=6.471
NC_035080.1	49657895	.	C	T	.	.	MAF_USDA=2.459
NC_035080.1	49658032	.	C	T	.	.	MAF_USDA=4.918
NC_035080.1	49658053	.	T	C	.	.	MAF_INRAE=36.709;MAF_USDA=42.353
NC_035080.1	49658059	.	C	T	.	.	MAF_USDA=9.016
NC_035080.1	49658102	.	G	A	.	.	MAF_USDA=2.459
NC_035080.1	49658202	.	A	T	.	.	MAF_INRAE=24.051;MAF_USDA=30.588
NC_035080.1	49658206	.	T	G	.	.	MAF_USDA=2.083
NC_035080.1	49658368	.	T	A	.	.	MAF_INRAE=37.975;MAF_USDA=9.412
NC_035080.1	49658393	.	G	A	.	.	MAF_INRAE=34.81;MAF_USDA=46.471
NC_035080.1	49658462	.	C	A	.	.	MAF_USDA=7.377
NC_035080.1	49658488	.	G	A	.	.	MAF_USDA=4.918
NC_035080.1	49658566	.	T	A	.	.	MAF_USDA=33.333
NC_035080.1	49658570	.	G	C	.	.	MAF_USDA=4.918
NC_035080.1	49658596	.	A	G	.	.	MAF_USDA=1.667
NC_035080.1	49658602	.	A	T	.	.	MAF_USDA=5.0
NC_035080.1	49658632	.	A	G	.	.	MAF_USDA=2.083
NC_035080.1	49658653	.	A	T	.	.	MAF_INRAE=34.81;MAF_USDA=48.235
NC_035080.1	49658657	.	A	G	.	.	MAF_USDA=3.279
NC_035080.1	49658687	.	T	C	.	.	MAF_USDA=4.918
NC_035080.1	49658812	.	T	G	.	.	MAF_INRAE=36.709;MAF_USDA=14.706
NC_035080.1	49658820	.	A	G	.	.	MAF_INRAE=34.177;MAF_USDA=48.235
NC_035080.1	49659011	.	T	G	.	.	MAF_USDA=4.918
NC_035080.1	49659041	.	T	G	.	.	MAF_USDA=9.016
NC_035080.1	49659066	.	C	A	.	.	MAF_USDA=4.098
NC_035080.1	49659122	.	T	G	.	.	MAF_USDA=4.918
NC_035080.1	49659144	.	C	T	.	.	MAF_USDA=9.836
NC_035080.1	49659172	.	A	C	.	.	MAF_USDA=7.377
NC_035080.1	49659180	.	C	T	.	.	MAF_INRAE=4.167;MAF_USDA=4.098
NC_035080.1	49659402	.	A	T	.	.	MAF_INRAE=36.709;MAF_USDA=10.588
NC_035080.1	49659465	.	G	A	.	.	MAF_USDA=9.836
NC_035080.1	49659466	.	T	A	.	.	MAF_USDA=9.836
NC_035080.1	49659490	.	C	T	.	.	MAF_INRAE=37.342;MAF_USDA=40.588
NC_035080.1	49659502	.	T	G	.	.	MAF_INRAE=34.81;MAF_USDA=48.824
NC_035080.1	49659589	.	C	T	.	.	MAF_INRAE=24.051;MAF_USDA=13.529
NC_035080.1	49659602	.	C	T	.	.	MAF_USDA=4.098
NC_035080.1	49659723	.	G	C	.	.	MAF_INRAE=34.81;MAF_USDA=49.412
NC_035080.1	49659752	.	C	A	.	.	MAF_USDA=4.918
NC_035080.1	49659910	.	G	A	.	.	MAF_USDA=4.098
NC_035080.1	49660017	.	G	T	.	.	MAF_USDA=4.918
NC_035080.1	49660212	.	G	T	.	.	MAF_INRAE=10.526;MAF_USDA=2.941
NC_035080.1	49660326	.	A	G	.	.	MAF_USDA=2.459
NC_035080.1	49660564	.	G	T	.	.	MAF_INRAE=1.667;MAF_USDA=2.459
NC_035080.1	49660620	.	G	A	.	.	MAF_USDA=2.941
NC_035080.1	49660632	.	G	A	.	.	MAF_INRAE=31.579;MAF_USDA=4.118
NC_035080.1	49660642	.	C	T	.	.	MAF_USDA=4.918
NC_035080.1	49660819	.	C	T	.	.	MAF_USDA=3.279
NC_035080.1	49661812	.	G	T	.	.	MAF_USDA=4.918
NC_035080.1	49661931	.	C	T	.	.	MAF_USDA=2.5
NC_035080.1	49661974	.	C	T	.	.	MAF_USDA=2.353
NC_035080.1	49662052	.	G	A	.	.	MAF_USDA=4.098
NC_035080.1	49662121	.	G	A	.	.	MAF_USDA=4.098
NC_035080.1	49662141	.	G	C	.	.	MAF_USDA=9.016
NC_035080.1	49662150	.	G	A	.	.	MAF_USDA=33.333
NC_035080.1	49662164	.	G	A	.	.	MAF_USDA=2.083
NC_035080.1	49662224	.	C	G	.	.	MAF_USDA=7.377
NC_035080.1	49662237	.	G	T	.	.	MAF_INRAE=3.333;MAF_USDA=4.098
NC_035080.1	49662341	.	T	A	.	.	MAF_USDA=9.016
NC_035080.1	49662440	.	C	A	.	.	MAF_USDA=11.765
NC_035080.1	49662464	.	T	A	.	.	MAF_USDA=11.765
NC_035080.1	49662465	.	T	A	.	.	MAF_USDA=11.765
NC_035080.1	49662467	.	T	G	.	.	MAF_USDA=11.765
NC_035080.1	49662561	.	C	A	.	.	MAF_INRAE=27.215;MAF_USDA=40.0
NC_035080.1	49662581	.	C	A	.	.	MAF_INRAE=24.051;MAF_USDA=12.353
NC_035080.1	49662606	.	T	C	.	.	MAF_INRAE=32.278;MAF_USDA=45.882
NC_035080.1	49662674	.	A	G	.	.	MAF_USDA=4.098
NC_035080.1	49662701	.	A	G	.	.	MAF_INRAE=32.278;MAF_USDA=46.471
NC_035080.1	49662705	.	G	T	.	.	MAF_INRAE=25.0;MAF_USDA=38.824
NC_035080.1	49662730	.	A	G	.	.	MAF_USDA=2.459
NC_035080.1	49662820	.	A	G	.	.	MAF_USDA=4.098
NC_035080.1	49662826	.	G	A	.	.	MAF_USDA=2.083
NC_035080.1	49662884	.	G	T	.	.	MAF_INRAE=5.0
NC_035080.1	49662934	.	G	A	.	.	MAF_USDA=3.571
NC_035080.1	49662950	.	C	A	.	.	MAF_INRAE=43.333;MAF_USDA=12.5
NC_035080.1	49662951	.	C	G	.	.	MAF_INRAE=43.333;MAF_USDA=12.5
NC_035080.1	49663041	.	G	A	.	.	MAF_USDA=9.016
NC_035080.1	49663042	.	C	A	.	.	MAF_USDA=9.836
NC_035080.1	49663204	.	C	T	.	.	MAF_INRAE=37.975;MAF_USDA=4.706
NC_035080.1	49663213	.	A	G	.	.	MAF_INRAE=4.167;MAF_USDA=12.5
NC_035080.1	49663396	.	T	A	.	.	MAF_USDA=6.557
NC_035080.1	49663427	.	G	T	.	.	MAF_INRAE=3.333;MAF_USDA=4.098
NC_035080.1	49663454	.	C	T	.	.	MAF_INRAE=37.975;MAF_USDA=4.706
NC_035080.1	49663479	.	G	A	.	.	MAF_INRAE=29.747;MAF_USDA=45.294
NC_035080.1	49663528	.	T	A	.	.	MAF_INRAE=34.81;MAF_USDA=45.882
NC_035080.1	49663539	.	T	A	.	.	MAF_INRAE=31.013;MAF_USDA=44.706
NC_035080.1	49663557	.	C	T	.	.	MAF_USDA=3.529
NC_035080.1	49663558	.	G	A	.	.	MAF_USDA=9.836
NC_035080.1	49663637	.	A	C	.	.	MAF_INRAE=37.975;MAF_USDA=4.706
NC_035080.1	49663664	.	C	T	.	.	MAF_INRAE=31.646;MAF_USDA=49.412
NC_035080.1	49663684	.	T	C	.	.	MAF_USDA=2.459
NC_035080.1	49663753	.	C	A	.	.	MAF_INRAE=31.579;MAF_USDA=4.706
NC_035080.1	49663824	.	G	A	.	.	MAF_INRAE=4.43;MAF_USDA=16.667
NC_035080.1	49663917	.	G	T	.	.	MAF_INRAE=32.278;MAF_USDA=38.824
NC_035080.1	49663935	.	G	T	.	.	MAF_USDA=7.377
NC_035080.1	49663967	.	A	T	.	.	MAF_USDA=10.417
NC_035080.1	49663977	.	A	T	.	.	MAF_INRAE=2.5;MAF_USDA=12.5
NC_035080.1	49664009	.	T	G	.	.	MAF_USDA=9.836
NC_035080.1	49664143	.	C	G	.	.	MAF_USDA=8.197
NC_035080.1	49664199	.	C	T	.	.	MAF_INRAE=32.278
NC_035080.1	49664256	.	G	A	.	.	MAF_USDA=7.377
NC_035080.1	49664269	.	G	T	.	.	MAF_USDA=4.918
NC_035080.1	49664317	.	T	C	.	.	MAF_USDA=7.377
NC_035080.1	49664367	.	G	T	.	.	MAF_INRAE=3.333;MAF_USDA=8.824
NC_035080.1	49664376	.	G	A	.	.	MAF_USDA=9.016
NC_035080.1	49664419	.	T	C	.	.	MAF_INRAE=32.278;MAF_USDA=49.412
NC_035080.1	49664434	.	G	A	.	.	MAF_INRAE=28.481;MAF_USDA=11.475
NC_035080.1	49664616	.	G	A	.	.	MAF_USDA=12.941
NC_035080.1	49664647	.	T	G	.	.	MAF_INRAE=29.747;MAF_USDA=37.647
NC_035080.1	49664714	.	A	G	.	.	MAF_INRAE=4.167;MAF_USDA=3.529
NC_035080.1	49664788	.	G	T	.	.	MAF_USDA=1.639
NC_035080.1	49664811	.	A	G	.	.	MAF_INRAE=4.167
NC_035080.1	49664834	.	C	T	.	.	MAF_INRAE=32.278;MAF_USDA=42.941
NC_035080.1	49664860	.	A	C	.	.	MAF_INRAE=37.975;MAF_USDA=4.118
NC_035080.1	49664909	.	G	T	.	.	MAF_INRAE=4.167;MAF_USDA=2.459
NC_035080.1	49665061	.	C	G	.	.	MAF_INRAE=36.842;MAF_USDA=47.647
NC_035080.1	49665084	.	A	C	.	.	MAF_INRAE=4.167;MAF_USDA=3.529
NC_035080.1	49665158	.	G	A	.	.	MAF_USDA=9.836
NC_035080.1	49665201	.	A	T	.	.	MAF_USDA=4.098
NC_035080.1	49665202	.	C	T	.	.	MAF_USDA=9.836
NC_035080.1	49665291	.	A	G	.	.	MAF_INRAE=32.278;MAF_USDA=47.647
NC_035080.1	49665304	.	T	C	.	.	MAF_USDA=9.836
NC_035080.1	49665309	.	G	A	.	.	MAF_USDA=8.197
NC_035080.1	49665389	.	T	A	.	.	MAF_INRAE=4.167;MAF_USDA=4.098
NC_035080.1	49665565	.	G	A	.	.	MAF_INRAE=4.167;MAF_USDA=4.706
NC_035080.1	49665598	.	C	T	.	.	MAF_USDA=8.197
NC_035080.1	49665649	.	G	T	.	.	MAF_INRAE=32.278;MAF_USDA=48.824
NC_035080.1	49665707	.	T	G	.	.	MAF_INRAE=32.278;MAF_USDA=48.235
NC_035080.1	49665863	.	C	A	.	.	MAF_INRAE=5.263
NC_035080.1	49665924	.	A	C	.	.	MAF_USDA=2.083
NC_035080.1	49666072	.	C	T	.	.	MAF_INRAE=4.167;MAF_USDA=4.118
NC_035080.1	49666117	.	A	G	.	.	MAF_USDA=2.083
NC_035080.1	49666124	.	G	A	.	.	MAF_USDA=8.197
NC_035080.1	49666127	.	C	T	.	.	MAF_INRAE=4.167;MAF_USDA=3.529
NC_035080.1	49666139	.	G	A	.	.	MAF_INRAE=3.333;MAF_USDA=7.647
NC_035080.1	49666177	.	T	C	.	.	MAF_INRAE=35.443;MAF_USDA=47.647
NC_035080.1	49666180	.	C	A	.	.	MAF_USDA=6.557
NC_035080.1	49666244	.	G	A	.	.	MAF_INRAE=37.975;MAF_USDA=4.706
NC_035080.1	49666262	.	C	T	.	.	MAF_INRAE=4.167;MAF_USDA=3.529
NC_035080.1	49666322	.	A	T	.	.	MAF_INRAE=29.747;MAF_USDA=40.0
NC_035080.1	49666496	.	G	T	.	.	MAF_INRAE=31.579;MAF_USDA=4.706
NC_035080.1	49666609	.	C	T	.	.	MAF_USDA=9.016
NC_035080.1	49666610	.	A	T	.	.	MAF_USDA=9.016
NC_035080.1	49666687	.	C	T	.	.	MAF_INRAE=32.278;MAF_USDA=48.235
NC_035080.1	49666711	.	T	C	.	.	MAF_INRAE=37.975;MAF_USDA=4.118
NC_035080.1	49666748	.	C	G	.	.	MAF_INRAE=32.278;MAF_USDA=42.941
NC_035080.1	49666755	.	C	T	.	.	MAF_USDA=4.167
NC_035080.1	49666812	.	C	G	.	.	MAF_INRAE=4.167;MAF_USDA=4.098
NC_035080.1	49666845	.	A	C	.	.	MAF_USDA=2.459
NC_035080.1	49666866	.	A	T	.	.	MAF_USDA=1.639
NC_035080.1	49666892	.	C	T	.	.	MAF_INRAE=37.342;MAF_USDA=4.706
NC_035080.1	49666923	.	G	A	.	.	MAF_USDA=7.377
NC_035080.1	49666956	.	C	T	.	.	MAF_INRAE=4.167;MAF_USDA=3.529
NC_035080.1	49666976	.	T	G	.	.	MAF_USDA=3.279
NC_035080.1	49666983	.	A	G	.	.	MAF_USDA=10.417
NC_035080.1	49666985	.	A	G	.	.	MAF_INRAE=3.333;MAF_USDA=8.333
NC_035080.1	49667035	.	A	G	.	.	MAF_INRAE=37.975;MAF_USDA=11.176
NC_035080.1	49667053	.	C	T	.	.	MAF_INRAE=37.975;MAF_USDA=12.941
NC_035080.1	49667093	.	G	T	.	.	MAF_INRAE=3.333;MAF_USDA=4.706
NC_035080.1	49667099	.	A	T	.	.	MAF_USDA=13.115
NC_035080.1	49667140	.	C	T	.	.	MAF_USDA=1.639
NC_035080.1	49667162	.	C	T	.	.	MAF_INRAE=32.278;MAF_USDA=39.412
NC_035080.1	49667221	.	G	T	.	.	MAF_INRAE=37.342;MAF_USDA=4.118
NC_035080.1	49667245	.	A	T	.	.	MAF_INRAE=29.747;MAF_USDA=40.588
NC_035080.1	49667252	.	C	T	.	.	MAF_INRAE=4.167
NC_035080.1	49667303	.	T	A	.	.	MAF_INRAE=8.333
NC_035080.1	49667312	.	A	T	.	.	MAF_INRAE=31.579;MAF_USDA=40.588
NC_035080.1	49667436	.	T	C	.	.	MAF_USDA=2.083
NC_035080.1	49667456	.	A	G	.	.	MAF_INRAE=26.582;MAF_USDA=37.952
NC_035080.1	49667545	.	T	C,*	.	.	MAF_INRAE=31.579
NC_035080.1	49667546	.	G	A	.	.	MAF_INRAE=5.0;MAF_USDA=6.627
NC_035080.1	49667548	.	C	T	.	.	MAF_INRAE=35.833;MAF_USDA=5.422
NC_035080.1	49667559	.	A	C	.	.	MAF_INRAE=34.81;MAF_USDA=5.422
NC_035080.1	49667570	.	T	A	.	.	MAF_INRAE=34.81;MAF_USDA=5.422
NC_035080.1	49667597	.	A	G	.	.	MAF_INRAE=33.544;MAF_USDA=3.39
NC_035080.1	49667605	.	C	G	.	.	MAF_USDA=2.083
NC_035080.1	49667608	.	C	G	.	.	MAF_USDA=10.169
NC_035080.1	49667618	.	G	A	.	.	MAF_USDA=2.083
NC_035080.1	49667822	.	G	C	.	.	MAF_INRAE=31.667;MAF_USDA=31.25
NC_035080.1	49667850	.	G	A	.	.	MAF_INRAE=10.526;MAF_USDA=2.941
NC_035080.1	49667955	.	G	A	.	.	MAF_USDA=1.639
NC_035080.1	49668028	.	G	A	.	.	MAF_USDA=1.639
NC_035080.1	49668054	.	A	G	.	.	MAF_USDA=1.639
NC_035080.1	49668103	.	A	G	.	.	MAF_USDA=5.294
NC_035080.1	49668109	.	G	A	.	.	MAF_USDA=12.941
NC_035080.1	49668112	.	C	T	.	.	MAF_USDA=14.118
NC_035080.1	49668141	.	A	T	.	.	MAF_USDA=11.446
NC_035080.1	49668397	.	A	G	.	.	MAF_USDA=44.262
NC_035080.1	49668407	.	A	C	.	.	MAF_INRAE=26.582;MAF_USDA=23.529
NC_035080.1	49668454	.	A	G	.	.	MAF_USDA=2.083
NC_035080.1	49668507	.	A	T	.	.	MAF_INRAE=27.848;MAF_USDA=36.471
NC_035080.1	49668567	.	A	G	.	.	MAF_INRAE=37.975;MAF_USDA=25.294
NC_035080.1	49668633	.	C	A	.	.	MAF_USDA=1.639
NC_035080.1	49668684	.	G	T	.	.	MAF_INRAE=4.167;MAF_USDA=4.098
NC_035080.1	49668696	.	T	C	.	.	MAF_INRAE=37.342;MAF_USDA=12.353
NC_035080.1	49668704	.	C	A	.	.	MAF_USDA=2.083
NC_035080.1	49668716	.	A	C	.	.	MAF_INRAE=21.519;MAF_USDA=45.294
NC_035080.1	49668719	.	A	T	.	.	MAF_INRAE=37.342;MAF_USDA=4.118
NC_035080.1	49668792	.	G	T	.	.	MAF_USDA=3.279
NC_035080.1	49668794	.	A	T	.	.	MAF_USDA=1.639
NC_035080.1	49668878	.	T	G	.	.	MAF_USDA=9.836
NC_035080.1	49668886	.	A	T	.	.	MAF_USDA=9.836
NC_035080.1	49669071	.	G	T	.	.	MAF_INRAE=37.975;MAF_USDA=11.31
NC_035080.1	49669144	.	A	G	.	.	MAF_USDA=8.197
NC_035080.1	49669163	.	A	C	.	.	MAF_USDA=8.197
NC_035080.1	49669246	.	T	G	.	.	MAF_INRAE=37.975;MAF_USDA=5.294
NC_035080.1	49669278	.	A	C	.	.	MAF_INRAE=37.975;MAF_USDA=5.294
NC_035080.1	49669395	.	G	A	.	.	MAF_USDA=1.639
NC_035080.1	49669423	.	C	T	.	.	MAF_INRAE=4.167;MAF_USDA=4.098
NC_035080.1	49669496	.	G	A	.	.	MAF_USDA=7.377
NC_035080.1	49669648	.	G	A	.	.	MAF_INRAE=13.924;MAF_USDA=6.471
NC_035080.1	49669706	.	T	G	.	.	MAF_INRAE=37.342;MAF_USDA=5.294
NC_035080.1	49669724	.	A	C	.	.	MAF_USDA=8.197
NC_035080.1	49669776	.	C	A	.	.	MAF_INRAE=10.759;MAF_USDA=2.941
NC_035080.1	49669794	.	T	G	.	.	MAF_USDA=8.197
NC_035080.1	49669832	.	A	G	.	.	MAF_USDA=1.639
NC_035080.1	49669876	.	C	T	.	.	MAF_INRAE=36.709;MAF_USDA=5.294
NC_035080.1	49669878	.	G	A	.	.	MAF_INRAE=38.333;MAF_USDA=11.765
NC_035080.1	49669895	.	C	A	.	.	MAF_INRAE=36.709;MAF_USDA=10.0
NC_035080.1	49669901	.	A	G	.	.	MAF_INRAE=38.333;MAF_USDA=10.417
NC_035080.1	49669972	.	C	A	.	.	MAF_USDA=7.377
NC_035080.1	49670058	.	G	A	.	.	MAF_INRAE=37.975;MAF_USDA=11.176
NC_035080.1	49670151	.	C	T	.	.	MAF_USDA=8.197
NC_035080.1	49670318	.	G	T	.	.	MAF_INRAE=10.526;MAF_USDA=2.941
NC_035080.1	49670349	.	T	C	.	.	MAF_INRAE=37.975;MAF_USDA=12.353
NC_035080.1	49670413	.	G	C	.	.	MAF_USDA=8.197
NC_035080.1	49670539	.	C	G	.	.	MAF_INRAE=37.975;MAF_USDA=11.765
NC_035080.1	49670639	.	C	T	.	.	MAF_INRAE=26.582;MAF_USDA=44.118
NC_035080.1	49670682	.	A	G	.	.	MAF_INRAE=36.709;MAF_USDA=11.176
NC_035080.1	49670725	.	A	T	.	.	MAF_USDA=8.333
NC_035080.1	49670747	.	G	C	.	.	MAF_USDA=9.836
NC_035080.1	49670977	.	T	A	.	.	MAF_INRAE=37.342;MAF_USDA=4.706
NC_035080.1	49671032	.	T	A	.	.	MAF_USDA=9.322
NC_035080.1	49671213	.	T	A	.	.	MAF_USDA=5.738
NC_035080.1	49671217	.	A	T	.	.	MAF_USDA=14.754
NC_035080.1	49671302	.	C	T	.	.	MAF_INRAE=23.418;MAF_USDA=17.647
NC_035080.1	49671313	.	C	T	.	.	MAF_USDA=10.0
NC_035080.1	49671522	.	T	C	.	.	MAF_USDA=2.459
NC_035080.1	49671674	.	T	C	.	.	MAF_USDA=4.098
NC_035080.1	49671688	.	C	T	.	.	MAF_INRAE=37.975;MAF_USDA=12.353
NC_035080.1	49671751	.	G	T	.	.	MAF_USDA=33.333
NC_035080.1	49671787	.	T	G	.	.	MAF_INRAE=13.291;MAF_USDA=7.377
NC_035080.1	49671815	.	G	T	.	.	MAF_USDA=8.197
NC_035080.1	49671817	.	A	G	.	.	MAF_INRAE=37.342;MAF_USDA=10.588
NC_035080.1	49671862	.	A	G	.	.	MAF_INRAE=36.709;MAF_USDA=10.0
NC_035080.1	49671880	.	A	C	.	.	MAF_INRAE=37.342;MAF_USDA=4.118
NC_035080.1	49671910	.	C	A	.	.	MAF_INRAE=13.924;MAF_USDA=8.197
NC_035080.1	49671992	.	G	A	.	.	MAF_USDA=7.377
NC_035080.1	49672002	.	C	T	.	.	MAF_USDA=8.197
NC_035080.1	49672037	.	C	A	.	.	MAF_USDA=7.377
NC_035080.1	49672071	.	A	T	.	.	MAF_USDA=3.279
NC_035080.1	49672185	.	G	A	.	.	MAF_USDA=7.377
NC_035080.1	49672217	.	C	T	.	.	MAF_INRAE=21.519;MAF_USDA=9.412
NC_035080.1	49672296	.	C	T	.	.	MAF_USDA=2.459
NC_035080.1	49672297	.	G	A	.	.	MAF_USDA=1.639
NC_035080.1	49672341	.	G	A	.	.	MAF_INRAE=18.354;MAF_USDA=7.059
NC_035080.1	49672354	.	C	T	.	.	MAF_INRAE=21.519;MAF_USDA=15.882
NC_035080.1	49672552	.	G	T	.	.	MAF_INRAE=27.848;MAF_USDA=47.059
NC_035080.1	49672586	.	G	T	.	.	MAF_USDA=8.197
NC_035080.1	49672590	.	C	A	.	.	MAF_USDA=2.459
NC_035080.1	49672607	.	C	G	.	.	MAF_USDA=6.557
NC_035080.1	49672622	.	T	G	.	.	MAF_INRAE=33.544;MAF_USDA=4.118
NC_035080.1	49672660	.	T	A	.	.	MAF_INRAE=13.924
NC_035080.1	49672721	.	T	C	.	.	MAF_USDA=3.448
NC_035080.1	49672733	.	A	G	.	.	MAF_USDA=6.897
NC_035080.1	49672850	.	G	A	.	.	MAF_USDA=7.759
NC_035080.1	49672960	.	T	G	.	.	MAF_USDA=3.448
NC_035080.1	49672963	.	G	T	.	.	MAF_INRAE=36.709;MAF_USDA=8.537
NC_035080.1	49672965	.	A	T	.	.	MAF_INRAE=38.333;MAF_USDA=8.537
NC_035080.1	49673068	.	G	A	.	.	MAF_INRAE=34.177;MAF_USDA=10.417
NC_035080.1	49673078	.	C	T	.	.	MAF_INRAE=34.177;MAF_USDA=10.417
NC_035080.1	49673085	.	A	C	.	.	MAF_INRAE=20.886;MAF_USDA=14.583
NC_035080.1	49673101	.	A	C	.	.	MAF_INRAE=18.354
NC_035080.1	49673206	.	A	C	.	.	MAF_USDA=2.083
NC_035080.1	49673291	.	T	A	.	.	MAF_INRAE=3.333;MAF_USDA=8.333
NC_035080.1	49673335	.	G	A	.	.	MAF_INRAE=13.924
NC_035080.1	49673515	.	G	C	.	.	MAF_INRAE=13.924
NC_035080.1	49673571	.	G	A	.	.	MAF_INRAE=10.759;MAF_USDA=4.098
NC_035080.1	49673578	.	A	G	.	.	MAF_INRAE=48.101;MAF_USDA=10.588
NC_035080.1	49673601	.	A	T	.	.	MAF_INRAE=35.0;MAF_USDA=10.417
NC_035080.1	49673750	.	C	T	.	.	MAF_INRAE=20.253;MAF_USDA=17.059
NC_035080.1	49673783	.	G	C	.	.	MAF_INRAE=9.494;MAF_USDA=10.0
NC_035080.1	49673845	.	G	A	.	.	MAF_USDA=33.333
NC_035080.1	49673900	.	G	T	.	.	MAF_USDA=2.459
NC_035080.1	49673949	.	A	C	.	.	MAF_USDA=5.738
NC_035080.1	49674014	.	C	G	.	.	MAF_INRAE=3.333;MAF_USDA=4.706
NC_035080.1	49674015	.	T	C	.	.	MAF_INRAE=47.468;MAF_USDA=15.294
NC_035080.1	49674041	.	G	A	.	.	MAF_USDA=1.639
NC_035080.1	49674220	.	G	A	.	.	MAF_USDA=7.059
NC_035080.1	49674300	.	C	T	.	.	MAF_INRAE=5.0
NC_035080.1	49674316	.	G	A	.	.	MAF_USDA=5.738
NC_035080.1	49674333	.	C	T	.	.	MAF_USDA=2.459
NC_035080.1	49674384	.	G	C	.	.	MAF_INRAE=4.167;MAF_USDA=6.471
NC_035080.1	49674391	.	C	A	.	.	MAF_INRAE=3.333;MAF_USDA=9.412
NC_035080.1	49674653	.	G	T	.	.	MAF_USDA=9.322
NC_035080.1	49674654	.	A	T,G	.	.	MAF_INRAE=14.167;MAF_USDA=9.167
NC_035080.1	49674655	.	C	T	.	.	MAF_USDA=9.167
NC_035080.1	49674656	.	A	C	.	.	MAF_USDA=9.167
NC_035080.1	49674702	.	A	T	.	.	MAF_INRAE=27.848;MAF_USDA=44.048
NC_035080.1	49674710	.	G	T	.	.	MAF_INRAE=34.177;MAF_USDA=5.952
NC_035080.1	49674719	.	T	G	.	.	MAF_INRAE=34.177;MAF_USDA=3.571
NC_035080.1	49674819	.	C	G	.	.	MAF_USDA=2.083
NC_035080.1	49674890	.	G	A	.	.	MAF_INRAE=4.167;MAF_USDA=4.918
NC_035080.1	49674935	.	T	G	.	.	MAF_INRAE=3.333;MAF_USDA=9.412
NC_035080.1	49674945	.	A	T	.	.	MAF_INRAE=4.167;MAF_USDA=4.918
NC_035080.1	49675060	.	G	A	.	.	MAF_INRAE=21.519;MAF_USDA=9.412
NC_035080.1	49675064	.	T	A	.	.	MAF_INRAE=48.101;MAF_USDA=12.353
NC_035080.1	49675204	.	G	A	.	.	MAF_INRAE=5.0
NC_035080.1	49675264	.	A	G	.	.	MAF_INRAE=10.759;MAF_USDA=3.279
NC_035080.1	49675433	.	A	G	.	.	MAF_USDA=6.557
NC_035080.1	49675457	.	G	T	.	.	MAF_INRAE=34.177;MAF_USDA=10.417
NC_035080.1	49675518	.	G	T	.	.	MAF_INRAE=18.354;MAF_USDA=7.059
NC_035080.1	49675532	.	G	C	.	.	MAF_INRAE=34.177;MAF_USDA=3.529
NC_035080.1	49675575	.	A	C	.	.	MAF_USDA=2.083
NC_035080.1	49675658	.	T	G	.	.	MAF_INRAE=13.924;MAF_USDA=9.016
NC_035080.1	49675713	.	G	T	.	.	MAF_INRAE=46.835;MAF_USDA=11.765
NC_035080.1	49675733	.	G	T	.	.	MAF_INRAE=4.167;MAF_USDA=4.098
NC_035080.1	49675881	.	A	G	.	.	MAF_USDA=8.333
NC_035080.1	49675884	.	A	G	.	.	MAF_INRAE=13.924
NC_035080.1	49675892	.	C	A	.	.	MAF_USDA=2.459
NC_035080.1	49675932	.	T	C	.	.	MAF_INRAE=13.924;MAF_USDA=9.167
NC_035080.1	49676041	.	G	T	.	.	MAF_INRAE=13.924;MAF_USDA=9.016
NC_035080.1	49676126	.	A	T	.	.	MAF_INRAE=18.354;MAF_USDA=20.0
NC_035080.1	49676143	.	T	A	.	.	MAF_USDA=4.918
NC_035080.1	49676263	.	C	T	.	.	MAF_INRAE=21.519;MAF_USDA=8.824
NC_035080.1	49676365	.	C	T	.	.	MAF_USDA=2.459
NC_035080.1	49676514	.	C	A	.	.	MAF_INRAE=46.835;MAF_USDA=11.176
NC_035080.1	49676555	.	A	C	.	.	MAF_USDA=1.639
NC_035080.1	49676638	.	G	T	.	.	MAF_INRAE=27.848;MAF_USDA=44.706
NC_035080.1	49676686	.	A	C	.	.	MAF_INRAE=3.333;MAF_USDA=15.294
NC_035080.1	49676775	.	C	T	.	.	MAF_USDA=9.016
NC_035080.1	49676843	.	G	A	.	.	MAF_USDA=5.738
NC_035080.1	49676844	.	C	T	.	.	MAF_INRAE=21.519;MAF_USDA=17.647
NC_035080.1	49676846	.	C	T	.	.	MAF_INRAE=18.354;MAF_USDA=5.738
NC_035080.1	49676849	.	A	G	.	.	MAF_INRAE=48.734;MAF_USDA=12.941
NC_035080.1	49676865	.	C	T	.	.	MAF_USDA=7.377
NC_035080.1	49677039	.	T	A	.	.	MAF_INRAE=34.177;MAF_USDA=5.294
NC_035080.1	49677040	.	G	T	.	.	MAF_INRAE=35.0;MAF_USDA=5.294
NC_035080.1	49677075	.	C	T	.	.	MAF_USDA=5.738
NC_035080.1	49677270	.	G	T	.	.	MAF_USDA=1.639
NC_035080.1	49677323	.	A	G	.	.	MAF_INRAE=34.177;MAF_USDA=27.647
NC_035080.1	49677400	.	G	A	.	.	MAF_INRAE=9.167;MAF_USDA=7.738
NC_035080.1	49677472	.	T	G	.	.	MAF_INRAE=31.013;MAF_USDA=44.118
NC_035080.1	49677504	.	G	A	.	.	MAF_USDA=3.279
NC_035080.1	49677535	.	G	A	.	.	MAF_USDA=8.333
NC_035080.1	49677541	.	G	A	.	.	MAF_USDA=1.639
NC_035080.1	49677609	.	G	A	.	.	MAF_USDA=1.639
NC_035080.1	49677662	.	A	C	.	.	MAF_USDA=1.639
NC_035080.1	49677718	.	A	C	.	.	MAF_USDA=1.639
NC_035080.1	49677733	.	G	T	.	.	MAF_INRAE=12.658;MAF_USDA=41.765
NC_035080.1	49677745	.	G	T	.	.	MAF_USDA=4.918
NC_035080.1	49677826	.	C	T	.	.	MAF_USDA=18.235
NC_035080.1	49678075	.	C	T	.	.	MAF_USDA=2.459
NC_035080.1	49678077	.	C	T	.	.	MAF_INRAE=33.544;MAF_USDA=30.588
NC_035080.1	49678162	.	A	T	.	.	MAF_USDA=7.059
NC_035080.1	49678168	.	C	A	.	.	MAF_USDA=47.647
NC_035080.1	49678195	.	T	C	.	.	MAF_INRAE=9.494;MAF_USDA=35.882
NC_035080.1	49678199	.	T	A	.	.	MAF_INRAE=31.667;MAF_USDA=34.118
NC_035080.1	49678237	.	C	T	.	.	MAF_INRAE=44.304;MAF_USDA=10.588
NC_035080.1	49678275	.	G	A	.	.	MAF_USDA=2.459
NC_035080.1	49678295	.	T	A	.	.	MAF_INRAE=20.886;MAF_USDA=12.941
NC_035080.1	49678323	.	A	C	.	.	MAF_INRAE=44.937;MAF_USDA=5.882
NC_035080.1	49678327	.	G	A	.	.	MAF_INRAE=20.886;MAF_USDA=12.941
NC_035080.1	49678464	.	G	T	.	.	MAF_USDA=3.279
NC_035080.1	49678554	.	A	G	.	.	MAF_INRAE=44.937;MAF_USDA=5.882
NC_035080.1	49678579	.	A	G	.	.	MAF_INRAE=44.304;MAF_USDA=5.882
NC_035080.1	49678582	.	C	G	.	.	MAF_INRAE=45.0;MAF_USDA=5.882
NC_035080.1	49678652	.	C	T	.	.	MAF_INRAE=21.519;MAF_USDA=18.293
NC_035080.1	49678693	.	G	T	.	.	MAF_INRAE=44.937;MAF_USDA=6.707
NC_035080.1	49678748	.	G	A	.	.	MAF_INRAE=44.304;MAF_USDA=7.317
NC_035080.1	49678753	.	G	T	.	.	MAF_INRAE=20.886;MAF_USDA=14.634
NC_035080.1	49678760	.	C	T	.	.	MAF_INRAE=20.886;MAF_USDA=14.634
NC_035080.1	49678803	.	C	T	.	.	MAF_USDA=8.197
NC_035080.1	49678823	.	C	G	.	.	MAF_INRAE=44.937;MAF_USDA=7.229
NC_035080.1	49678854	.	T	C	.	.	MAF_INRAE=21.519;MAF_USDA=17.284
NC_035080.1	49678869	.	G	T	.	.	MAF_USDA=4.167
NC_035080.1	49678902	.	A	T	.	.	MAF_USDA=2.083
NC_035080.1	49678912	.	G	A	.	.	MAF_INRAE=44.937;MAF_USDA=5.882
NC_035080.1	49678922	.	T	A	.	.	MAF_USDA=33.333
NC_035080.1	49679022	.	C	A	.	.	MAF_INRAE=20.886;MAF_USDA=13.529
NC_035080.1	49679034	.	G	C	.	.	MAF_INRAE=44.937;MAF_USDA=5.882
NC_035080.1	49679140	.	T	G	.	.	MAF_USDA=1.639
NC_035080.1	49679231	.	T	C	.	.	MAF_INRAE=12.658;MAF_USDA=45.294
NC_035080.1	49679255	.	G	T	.	.	MAF_USDA=2.459
NC_035080.1	49679356	.	G	A	.	.	MAF_USDA=33.333
NC_035080.1	49679393	.	T	C	.	.	MAF_INRAE=10.759;MAF_USDA=3.279
NC_035080.1	49679419	.	A	G	.	.	MAF_INRAE=9.494;MAF_USDA=34.706
NC_035080.1	49679424	.	A	C	.	.	MAF_INRAE=34.177;MAF_USDA=10.417
NC_035080.1	49679425	.	A	G	.	.	MAF_INRAE=35.0;MAF_USDA=10.417
NC_035080.1	49679430	.	G	A	.	.	MAF_INRAE=21.519;MAF_USDA=23.81
NC_035080.1	49679439	.	C	T	.	.	MAF_USDA=1.667
NC_035080.1	49679440	.	G	A	.	.	MAF_INRAE=8.333
NC_035080.1	49679444	.	T	G	.	.	MAF_INRAE=3.333;MAF_USDA=9.524
NC_035080.1	49679448	.	T	C	.	.	MAF_INRAE=3.333;MAF_USDA=9.412
NC_035080.1	49679463	.	A	T	.	.	MAF_USDA=3.529
NC_035080.1	49679527	.	A	C	.	.	MAF_INRAE=21.519;MAF_USDA=15.882
NC_035080.1	49679562	.	T	C	.	.	MAF_INRAE=39.241;MAF_USDA=34.118
NC_035080.1	49679651	.	A	T	.	.	MAF_USDA=3.279
NC_035080.1	49679665	.	A	G	.	.	MAF_INRAE=4.167;MAF_USDA=4.098
NC_035080.1	49679667	.	C	T	.	.	MAF_INRAE=29.114;MAF_USDA=9.836
NC_035080.1	49679701	.	C	T	.	.	MAF_USDA=3.529
NC_035080.1	49679827	.	C	T	.	.	MAF_USDA=4.918
NC_035080.1	49679871	.	A	G	.	.	MAF_INRAE=2.5
NC_035080.1	49679991	.	G	T	.	.	MAF_INRAE=34.177;MAF_USDA=3.529
NC_035080.1	49680017	.	T	A	.	.	MAF_USDA=4.918
NC_035080.1	49680042	.	T	A	.	.	MAF_USDA=4.918
NC_035080.1	49680053	.	C	A	.	.	MAF_INRAE=8.861;MAF_USDA=10.0
NC_035080.1	49680102	.	A	T	.	.	MAF_USDA=33.333
NC_035080.1	49680151	.	T	G	.	.	MAF_USDA=4.098
NC_035080.1	49680194	.	G	T	.	.	MAF_INRAE=21.519;MAF_USDA=23.529
NC_035080.1	49680262	.	A	G	.	.	MAF_INRAE=26.667
NC_035080.1	49680271	.	A	C	.	.	MAF_INRAE=7.5;MAF_USDA=27.647
NC_035080.1	49680288	.	C	A	.	.	MAF_USDA=2.083
NC_035080.1	49680341	.	A	G	.	.	MAF_USDA=1.639
NC_035080.1	49680518	.	C	T	.	.	MAF_INRAE=21.519;MAF_USDA=15.294
NC_035080.1	49680588	.	G	C	.	.	MAF_USDA=2.083
NC_035080.1	49680632	.	C	A	.	.	MAF_USDA=3.279
NC_035080.1	49680679	.	C	T	.	.	MAF_INRAE=18.354;MAF_USDA=5.738
NC_035080.1	49680699	.	C	T	.	.	MAF_INRAE=21.519;MAF_USDA=8.824
NC_035080.1	49680777	.	C	T	.	.	MAF_USDA=9.836
NC_035080.1	49680803	.	C	T	.	.	MAF_USDA=8.824
NC_035080.1	49680928	.	C	T	.	.	MAF_USDA=8.235
NC_035080.1	49680940	.	G	T	.	.	MAF_INRAE=8.861;MAF_USDA=10.0
NC_035080.1	49681060	.	C	T	.	.	MAF_INRAE=29.114;MAF_USDA=9.836
NC_035080.1	49681094	.	C	T	.	.	MAF_USDA=5.738
NC_035080.1	49681106	.	A	G	.	.	MAF_USDA=5.738
NC_035080.1	49681139	.	G	T	.	.	MAF_INRAE=4.167;MAF_USDA=6.471
NC_035080.1	49681180	.	C	A	.	.	MAF_USDA=2.459
NC_035080.1	49681204	.	A	G	.	.	MAF_INRAE=7.5;MAF_USDA=27.059
NC_035080.1	49681221	.	G	A	.	.	MAF_USDA=6.557
NC_035080.1	49681240	.	G	A	.	.	MAF_INRAE=21.519;MAF_USDA=24.118
NC_035080.1	49681354	.	T	C	.	.	MAF_INRAE=11.392
NC_035080.1	49681384	.	T	C	.	.	MAF_USDA=14.118
NC_035080.1	49681405	.	T	G	.	.	MAF_INRAE=7.5;MAF_USDA=28.235
NC_035080.1	49681611	.	T	G	.	.	MAF_INRAE=43.038;MAF_USDA=38.824
NC_035080.1	49681612	.	G	A	.	.	MAF_INRAE=9.167;MAF_USDA=21.176
NC_035080.1	49681709	.	G	T	.	.	MAF_INRAE=18.354;MAF_USDA=7.059
NC_035080.1	49681735	.	CA	CG	.	.	MAF_USDA=31.25
NC_035080.1	49681743	.	C	G	.	.	MAF_USDA=16.667
NC_035080.1	49681789	.	C	T	.	.	MAF_INRAE=9.494;MAF_USDA=20.588
NC_035080.1	49681801	.	C	T	.	.	MAF_USDA=3.279
NC_035080.1	49681810	.	C	G	.	.	MAF_INRAE=29.114
NC_035080.1	49681815	.	A	C	.	.	MAF_INRAE=9.494;MAF_USDA=20.588
NC_035080.1	49681836	.	T	C	.	.	MAF_INRAE=29.114;MAF_USDA=9.016
NC_035080.1	49681877	.	A	C	.	.	MAF_INRAE=7.5;MAF_USDA=27.059
NC_035080.1	49681888	.	C	G	.	.	MAF_USDA=6.557
NC_035080.1	49681910	.	A	C	.	.	MAF_INRAE=8.333
NC_035080.1	49681951	.	T	G	.	.	MAF_INRAE=34.177;MAF_USDA=17.059
NC_035080.1	49682148	.	A	G	.	.	MAF_INRAE=8.333;MAF_USDA=29.412
NC_035080.1	49682195	.	C	T	.	.	MAF_INRAE=20.886;MAF_USDA=15.882
NC_035080.1	49682226	.	A	G	.	.	MAF_INRAE=7.5;MAF_USDA=27.647
NC_035080.1	49682362	.	C	T	.	.	MAF_USDA=35.417
NC_035080.1	49682383	.	A	T	.	.	MAF_INRAE=3.333;MAF_USDA=8.824
NC_035080.1	49682390	.	T	A	.	.	MAF_INRAE=21.519;MAF_USDA=24.118
NC_035080.1	49682577	.	C	T	.	.	MAF_INRAE=43.671;MAF_USDA=41.176
NC_035080.1	49682596	.	T	C	.	.	MAF_INRAE=34.177;MAF_USDA=15.882
NC_035080.1	49682788	.	C	A	.	.	MAF_USDA=9.016
NC_035080.1	49682861	.	C	G	.	.	MAF_USDA=1.639
NC_035080.1	49682900	.	G	T	.	.	MAF_USDA=2.459
NC_035080.1	49682910	.	G	T	.	.	MAF_USDA=9.836
NC_035080.1	49682919	.	G	A	.	.	MAF_INRAE=7.5;MAF_USDA=27.647
NC_035080.1	49682921	.	A	G	.	.	MAF_USDA=3.279
NC_035080.1	49682926	.	G	A	.	.	MAF_INRAE=43.671;MAF_USDA=37.647
NC_035080.1	49682937	.	A	C	.	.	MAF_USDA=1.639
NC_035080.1	49683065	.	T	G	.	.	MAF_INRAE=34.177;MAF_USDA=16.471
NC_035080.1	49683100	.	A	G	.	.	MAF_INRAE=34.177;MAF_USDA=16.471
NC_035080.1	49683194	.	A	T	.	.	MAF_INRAE=34.81;MAF_USDA=16.471
NC_035080.1	49683200	.	A	C	.	.	MAF_INRAE=7.5;MAF_USDA=12.941
NC_035080.1	49683201	.	A	C	.	.	MAF_INRAE=20.886;MAF_USDA=15.882
NC_035080.1	49683249	.	G	C	.	.	MAF_INRAE=34.81;MAF_USDA=16.471
NC_035080.1	49683288	.	G	T	.	.	MAF_INRAE=21.519;MAF_USDA=16.471
NC_035080.1	49683317	.	T	G	.	.	MAF_INRAE=35.443;MAF_USDA=34.706
NC_035080.1	49683334	.	G	A	.	.	MAF_INRAE=33.544;MAF_USDA=16.471
NC_035080.1	49683375	.	A	C	.	.	MAF_USDA=43.75
NC_035080.1	49683438	.	G	A	.	.	MAF_USDA=11.475
NC_035080.1	49683474	.	G	T	.	.	MAF_USDA=3.279
NC_035080.1	49683479	.	G	T	.	.	MAF_USDA=33.333
NC_035080.1	49683555	.	A	C	.	.	MAF_INRAE=42.405;MAF_USDA=41.176
NC_035080.1	49683616	.	T	G	.	.	MAF_INRAE=43.671;MAF_USDA=45.882
NC_035080.1	49683653	.	A	T	.	.	MAF_USDA=11.475
NC_035080.1	49683680	.	T	C	.	.	MAF_INRAE=29.114;MAF_USDA=2.083
NC_035080.1	49683701	.	T	G	.	.	MAF_INRAE=20.833;MAF_USDA=9.412
NC_035080.1	49683705	.	G	T	.	.	MAF_INRAE=31.579;MAF_USDA=17.059
NC_035080.1	49683708	.	G	T	.	.	MAF_USDA=9.016
NC_035080.1	49683709	.	G	T	.	.	MAF_USDA=9.016
NC_035080.1	49683831	.	A	C	.	.	MAF_USDA=2.459
NC_035080.1	49683844	.	A	T	.	.	MAF_INRAE=5.263
NC_035080.1	49683871	.	G	T	.	.	MAF_INRAE=20.886;MAF_USDA=17.647
NC_035080.1	49683897	.	C	T	.	.	MAF_INRAE=20.886;MAF_USDA=8.824
NC_035080.1	49684076	.	T	G	.	.	MAF_INRAE=9.494;MAF_USDA=17.059
NC_035080.1	49684099	.	C	T	.	.	MAF_USDA=33.333
NC_035080.1	49684336	.	C	T	.	.	MAF_USDA=5.738
NC_035080.1	49684347	.	A	T	.	.	MAF_INRAE=4.167;MAF_USDA=6.471
NC_035080.1	49684370	.	G	A	.	.	MAF_INRAE=4.167;MAF_USDA=4.918
NC_035080.1	49684425	.	A	C	.	.	MAF_INRAE=34.177;MAF_USDA=13.529
NC_035080.1	49684427	.	T	A	.	.	MAF_USDA=1.639
NC_035080.1	49684428	.	T	G	.	.	MAF_USDA=1.639
NC_035080.1	49684434	.	C	A	.	.	MAF_INRAE=9.494;MAF_USDA=12.353
NC_035080.1	49684510	.	A	C	.	.	MAF_INRAE=2.5
NC_035080.1	49684674	.	C	T	.	.	MAF_USDA=1.639
NC_035080.1	49684708	.	G	T	.	.	MAF_USDA=10.656
NC_035080.1	49684745	.	A	T	.	.	MAF_INRAE=28.481;MAF_USDA=14.706
NC_035080.1	49684766	.	G	A	.	.	MAF_INRAE=34.177;MAF_USDA=13.529
NC_035080.1	49684811	.	A	G	.	.	MAF_USDA=33.333
NC_035080.1	49684842	.	C	T	.	.	MAF_USDA=2.083
NC_035080.1	49684843	.	C	T	.	.	MAF_INRAE=31.013;MAF_USDA=27.647
NC_035080.1	49684853	.	G	A	.	.	MAF_USDA=4.918
NC_035080.1	49684856	.	T	C	.	.	MAF_INRAE=7.5;MAF_USDA=27.059
NC_035080.1	49684900	.	C	T	.	.	MAF_INRAE=36.842;MAF_USDA=9.016
NC_035080.1	49684921	.	A	G	.	.	MAF_USDA=43.75
NC_035080.1	49684973	.	A	G	.	.	MAF_INRAE=34.177;MAF_USDA=13.529
NC_035080.1	49684991	.	A	G	.	.	MAF_USDA=9.836
NC_035080.1	49685097	.	C	T	.	.	MAF_USDA=8.197
NC_035080.1	49685135	.	C	T	.	.	MAF_INRAE=34.81;MAF_USDA=13.529
NC_035080.1	49685145	.	G	T	.	.	MAF_USDA=5.738
NC_035080.1	49685185	.	T	A	.	.	MAF_USDA=1.639
NC_035080.1	49685315	.	C	T	.	.	MAF_INRAE=31.013;MAF_USDA=25.294
NC_035080.1	49685357	.	C	A	.	.	MAF_INRAE=2.5
NC_035080.1	49685361	.	C	T	.	.	MAF_INRAE=3.333;MAF_USDA=5.357
NC_035080.1	49685387	.	C	T	.	.	MAF_USDA=5.738
NC_035080.1	49685408	.	T	A	.	.	MAF_INRAE=21.667;MAF_USDA=8.235
NC_035080.1	49685425	.	G	C	.	.	MAF_INRAE=21.667
NC_035080.1	49685431	.	G	C	.	.	MAF_INRAE=22.5;MAF_USDA=12.295
NC_035080.1	49685437	.	G	T	.	.	MAF_INRAE=20.0
NC_035080.1	49685462	.	G	A	.	.	MAF_INRAE=15.0;MAF_USDA=6.25
NC_035080.1	49685506	.	G	A	.	.	MAF_INRAE=8.333
NC_035080.1	49685520	.	A	T	.	.	MAF_INRAE=8.333
NC_035080.1	49685529	.	A	G	.	.	MAF_INRAE=33.333;MAF_USDA=12.941
NC_035080.1	49685540	.	A	C	.	.	MAF_INRAE=33.333;MAF_USDA=2.941
NC_035080.1	49685559	.	C	T	.	.	MAF_USDA=5.738
NC_035080.1	49685637	.	A	G	.	.	MAF_USDA=6.557
NC_035080.1	49685661	.	C	A	.	.	MAF_INRAE=21.667;MAF_USDA=8.235
NC_035080.1	49685695	.	G	T	.	.	MAF_INRAE=16.667;MAF_USDA=8.333
NC_035080.1	49685703	.	T	G	.	.	MAF_INRAE=11.667
NC_035080.1	49685712	.	C	T	.	.	MAF_INRAE=2.5;MAF_USDA=4.118
NC_035080.1	49685713	.	T	C	.	.	MAF_INRAE=11.667;MAF_USDA=7.059
NC_035080.1	49685726	.	C	T	.	.	MAF_INRAE=11.667
NC_035080.1	49685731	.	A	G	.	.	MAF_INRAE=1.667
NC_035080.1	49685768	.	C	T	.	.	MAF_INRAE=14.167
NC_035080.1	49685780	.	G	A	.	.	MAF_USDA=4.098
NC_035080.1	49685783	.	C	T	.	.	MAF_INRAE=25.0;MAF_USDA=7.377
NC_035080.1	49685833	.	C	T	.	.	MAF_INRAE=32.911;MAF_USDA=16.471
NC_035080.1	49685838	.	T	C	.	.	MAF_INRAE=5.0
NC_035080.1	49685869	.	T	G	.	.	MAF_USDA=1.639
NC_035080.1	49685903	.	C	T	.	.	MAF_USDA=1.639
NC_035080.1	49686009	.	C	T	.	.	MAF_INRAE=3.333;MAF_USDA=4.706
NC_035080.1	49686029	.	A	G	.	.	MAF_USDA=9.016
NC_035080.1	49686058	.	A	G	.	.	MAF_INRAE=30.38;MAF_USDA=33.333
NC_035080.1	49686102	.	C	T	.	.	MAF_USDA=4.098
NC_035080.1	49686278	.	T	C	.	.	MAF_USDA=15.294
NC_035080.1	49686304	.	G	C	.	.	MAF_INRAE=34.177;MAF_USDA=13.529
NC_035080.1	49686312	.	T	A	.	.	MAF_USDA=8.197
NC_035080.1	49686510	.	A	C	.	.	MAF_INRAE=7.5;MAF_USDA=27.059
NC_035080.1	49686612	.	A	G	.	.	MAF_INRAE=10.759;MAF_USDA=4.098
NC_035080.1	49686669	.	T	G	.	.	MAF_INRAE=2.5
NC_035080.1	49686696	.	A	C	.	.	MAF_INRAE=33.544;MAF_USDA=5.738
NC_035080.1	49686748	.	A	T	.	.	MAF_INRAE=17.089
NC_035080.1	49686749	.	T	A	.	.	MAF_INRAE=3.333
NC_035080.1	49686750	.	T	A	.	.	MAF_INRAE=3.333;MAF_USDA=8.929
NC_035080.1	49686751	.	T	A	.	.	MAF_INRAE=27.5;MAF_USDA=14.583
NC_035080.1	49686765	.	T	G	.	.	MAF_USDA=8.197
NC_035080.1	49686766	.	T	A	.	.	MAF_INRAE=29.114;MAF_USDA=15.294
NC_035080.1	49686788	.	A	G	.	.	MAF_INRAE=29.114;MAF_USDA=14.706
NC_035080.1	49686843	.	G	T	.	.	MAF_USDA=8.197
NC_035080.1	49686907	.	C	T	.	.	MAF_INRAE=4.167;MAF_USDA=6.471
NC_035080.1	49687010	.	G	A	.	.	MAF_USDA=9.016
NC_035080.1	49687044	.	G	A	.	.	MAF_INRAE=7.5;MAF_USDA=27.647
NC_035080.1	49687184	.	T	C	.	.	MAF_USDA=9.016
NC_035080.1	49687245	.	G	T	.	.	MAF_INRAE=9.494;MAF_USDA=14.583
NC_035080.1	49687523	.	T	C	.	.	MAF_USDA=2.083
NC_035080.1	49687556	.	T	A	.	.	MAF_USDA=2.083
NC_035080.1	49687557	.	A	T	.	.	MAF_INRAE=7.5;MAF_USDA=20.833
NC_035080.1	49687566	.	A	T	.	.	MAF_INRAE=31.013;MAF_USDA=31.25
NC_035080.1	49687634	.	T	C	.	.	MAF_INRAE=29.114;MAF_USDA=14.583
NC_035080.1	49687737	.	C	T	.	.	MAF_INRAE=3.333;MAF_USDA=8.333
NC_035080.1	49687755	.	A	T	.	.	MAF_INRAE=4.167;MAF_USDA=12.5
NC_035080.1	49687757	.	G	T	.	.	MAF_INRAE=4.167;MAF_USDA=12.5
NC_035080.1	49687844	.	C	T	.	.	MAF_INRAE=4.167;MAF_USDA=14.583
NC_035080.1	49687888	.	C	T	.	.	MAF_INRAE=34.177;MAF_USDA=43.75
NC_035080.1	49687965	.	A	T	.	.	MAF_INRAE=28.481
NC_035080.1	49687968	.	T	G	.	.	MAF_INRAE=18.354;MAF_USDA=10.417
NC_035080.1	49688003	.	T	C	.	.	MAF_INRAE=36.709;MAF_USDA=45.833
NC_035080.1	49688041	.	C	T	.	.	MAF_INRAE=17.722
NC_035080.1	49688059	.	A	G	.	.	MAF_INRAE=28.481
NC_035080.1	49688076	.	G	T	.	.	MAF_INRAE=5.0
NC_035080.1	49688146	.	T	A	.	.	MAF_INRAE=4.167
NC_035080.1	49688213	.	T	G	.	.	MAF_INRAE=28.481
NC_035080.1	49688508	.	T	G	.	.	MAF_INRAE=29.114
NC_035080.1	49688548	.	G	T	.	.	MAF_USDA=33.333
NC_035080.1	49688577	.	G	A	.	.	MAF_INRAE=4.167;MAF_USDA=12.5
NC_035080.1	49688838	.	C	A	.	.	MAF_USDA=31.25
NC_035080.1	49689022	.	C	T	.	.	MAF_USDA=10.417
NC_035080.1	49689142	.	C	G	.	.	MAF_USDA=22.917
NC_035080.1	49689277	.	G	T	.	.	MAF_USDA=22.917
NC_035080.1	49689365	.	C	T	.	.	MAF_USDA=11.207
NC_035080.1	49689472	.	C	T	.	.	MAF_INRAE=8.333;MAF_USDA=27.647
NC_035080.1	49689501	.	G	A	.	.	MAF_INRAE=34.81;MAF_USDA=15.294
NC_035080.1	49689503	.	C	G	.	.	MAF_INRAE=5.696;MAF_USDA=14.583
NC_035080.1	49689544	.	T	A	.	.	MAF_INRAE=31.013;MAF_USDA=26.471
NC_035080.1	49689585	.	T	G	.	.	MAF_USDA=2.459
NC_035080.1	49689590	.	C	T	.	.	MAF_INRAE=7.5;MAF_USDA=36.471
NC_035080.1	49689592	.	C	T	.	.	MAF_INRAE=7.5;MAF_USDA=36.471
NC_035080.1	49689768	.	A	G	.	.	MAF_INRAE=7.5;MAF_USDA=27.059
NC_035080.1	49689784	.	C	T	.	.	MAF_INRAE=7.5;MAF_USDA=12.353
NC_035080.1	49689793	.	A	G	.	.	MAF_USDA=1.639
NC_035080.1	49689897	.	G	A	.	.	MAF_USDA=4.098
NC_035080.1	49689906	.	A	G	.	.	MAF_USDA=14.118
NC_035080.1	49690037	.	T	A	.	.	MAF_USDA=9.016
NC_035080.1	49690071	.	G	A	.	.	MAF_INRAE=34.81;MAF_USDA=25.0
NC_035080.1	49690102	.	C	A	.	.	MAF_USDA=2.459
NC_035080.1	49690356	.	G	A	.	.	MAF_USDA=3.279
NC_035080.1	49690409	.	A	G	.	.	MAF_INRAE=8.333;MAF_USDA=29.412
NC_035080.1	49690545	.	T	C	.	.	MAF_INRAE=34.81;MAF_USDA=49.412
NC_035080.1	49690603	.	T	A	.	.	MAF_USDA=2.459
NC_035080.1	49690668	.	C	T	.	.	MAF_INRAE=29.114;MAF_USDA=13.529
NC_035080.1	49690720	.	T	C	.	.	MAF_INRAE=7.5;MAF_USDA=37.647
NC_035080.1	49690821	.	C	T	.	.	MAF_INRAE=29.114;MAF_USDA=21.311
NC_035080.1	49690967	.	C	A	.	.	MAF_USDA=2.083
NC_035080.1	49690981	.	C	T	.	.	MAF_USDA=1.639
NC_035080.1	49691095	.	T	C	.	.	MAF_INRAE=7.5;MAF_USDA=27.059
NC_035080.1	49691431	.	T	G	.	.	MAF_USDA=3.279
NC_035080.1	49691513	.	G	A	.	.	MAF_USDA=3.279
NC_035080.1	49691557	.	C	A	.	.	MAF_USDA=4.098
NC_035080.1	49691652	.	C	T	.	.	MAF_INRAE=34.81;MAF_USDA=42.353
NC_035080.1	49691664	.	C	A	.	.	MAF_USDA=3.279
NC_035080.1	49691671	.	C	G	.	.	MAF_INRAE=20.253;MAF_USDA=8.824
NC_035080.1	49691742	.	C	T	.	.	MAF_USDA=9.016
NC_035080.1	49691931	.	T	A	.	.	MAF_INRAE=26.667
NC_035080.1	49691948	.	TTC	TTT	.	.	MAF_USDA=25.0
NC_035080.1	49691950	.	C	T	.	.	MAF_INRAE=34.167;MAF_USDA=47.541
NC_035080.1	49691953	.	C	G	.	.	MAF_USDA=7.377
NC_035080.1	49692025	.	C	T	.	.	MAF_USDA=4.098
NC_035080.1	49692053	.	C	G	.	.	MAF_INRAE=34.81;MAF_USDA=43.452
NC_035080.1	49692181	.	T	C	.	.	MAF_USDA=21.311
NC_035080.1	49692250	.	C	G	.	.	MAF_INRAE=34.177;MAF_USDA=11.176
NC_035080.1	49692277	.	T	A	.	.	MAF_USDA=16.667
NC_035080.1	49692286	.	C	T	.	.	MAF_USDA=15.574
NC_035080.1	49692291	.	A	G	.	.	MAF_INRAE=7.5;MAF_USDA=22.917
NC_035080.1	49692342	.	T	C	.	.	MAF_USDA=6.557
NC_035080.1	49692453	.	C	A	.	.	MAF_USDA=7.377
NC_035080.1	49692459	.	A	G	.	.	MAF_USDA=2.459
NC_035080.1	49692564	.	G	A	.	.	MAF_USDA=9.836
NC_035080.1	49692581	.	A	G	.	.	MAF_USDA=3.279
NC_035080.1	49692605	.	G	A	.	.	MAF_USDA=11.475
NC_035080.1	49692650	.	T	C	.	.	MAF_USDA=12.295
NC_035080.1	49692732	.	T	C	.	.	MAF_USDA=2.459
NC_035080.1	49692768	.	C	A	.	.	MAF_USDA=13.115
NC_035080.1	49692793	.	C	A	.	.	MAF_INRAE=18.354;MAF_USDA=7.647
NC_035080.1	49692800	.	C	T	.	.	MAF_INRAE=34.177;MAF_USDA=4.118
NC_035080.1	49692804	.	G	C	.	.	MAF_USDA=2.459
NC_035080.1	49692807	.	C	T	.	.	MAF_USDA=3.279
NC_035080.1	49693039	.	T	G	.	.	MAF_INRAE=31.646;MAF_USDA=41.176
NC_035080.1	49693149	.	T	A	.	.	MAF_INRAE=18.354;MAF_USDA=5.738
NC_035080.1	49693226	.	C	A	.	.	MAF_USDA=3.279
NC_035080.1	49693231	.	A	T	.	.	MAF_USDA=4.918
NC_035080.1	49693268	.	T	C	.	.	MAF_USDA=2.459
NC_035080.1	49693368	.	A	T	.	.	MAF_INRAE=28.481;MAF_USDA=9.836
NC_035080.1	49693385	.	T	A	.	.	MAF_INRAE=34.177;MAF_USDA=14.706
NC_035080.1	49693447	.	C	G	.	.	MAF_INRAE=28.481;MAF_USDA=8.197
NC_035080.1	49693530	.	C	T	.	.	MAF_INRAE=32.911;MAF_USDA=41.765
NC_035080.1	49693594	.	C	T	.	.	MAF_USDA=2.941
NC_035080.1	49693646	.	C	G	.	.	MAF_INRAE=31.646;MAF_USDA=48.824
NC_035080.1	49693743	.	G	A	.	.	MAF_INRAE=29.114;MAF_USDA=10.656
NC_035080.1	49693794	.	C	T	.	.	MAF_USDA=2.459
NC_035080.1	49693800	.	G	T	.	.	MAF_INRAE=29.114;MAF_USDA=9.836
NC_035080.1	49693811	.	G	T	.	.	MAF_INRAE=31.646;MAF_USDA=42.353
NC_035080.1	49693854	.	C	T	.	.	MAF_USDA=2.5
NC_035080.1	49693877	.	C	T	.	.	MAF_USDA=1.667
NC_035080.1	49693888	.	G	A	.	.	MAF_USDA=4.167
NC_035080.1	49693909	.	C	T	.	.	MAF_USDA=5.0
NC_035080.1	49693944	.	T	C	.	.	MAF_USDA=3.279
NC_035080.1	49693989	.	G	T	.	.	MAF_INRAE=29.114;MAF_USDA=7.377
NC_035080.1	49693990	.	T	C	.	.	MAF_INRAE=26.667;MAF_USDA=7.377
NC_035080.1	49694026	.	A	G	.	.	MAF_INRAE=31.646;MAF_USDA=47.647
NC_035080.1	49694032	.	G	A	.	.	MAF_INRAE=33.544;MAF_USDA=3.529
NC_035080.1	49694043	.	G	T	.	.	MAF_USDA=4.918
NC_035080.1	49694058	.	C	T	.	.	MAF_INRAE=12.658;MAF_USDA=17.647
NC_035080.1	49694091	.	G	T	.	.	MAF_INRAE=28.481;MAF_USDA=9.836
NC_035080.1	49694119	.	A	C	.	.	MAF_USDA=10.656
NC_035080.1	49694134	.	G	A	.	.	MAF_INRAE=31.646;MAF_USDA=50.0
NC_035080.1	49694400	.	T	A	.	.	MAF_INRAE=4.167;MAF_USDA=6.471
NC_035080.1	49694503	.	C	T	.	.	MAF_INRAE=21.519;MAF_USDA=9.412
NC_035080.1	49694573	.	C	A	.	.	MAF_INRAE=18.354;MAF_USDA=4.918
NC_035080.1	49694584	.	C	T	.	.	MAF_USDA=1.639
NC_035080.1	49694645	.	A	G	.	.	MAF_USDA=9.016
NC_035080.1	49694656	.	C	A	.	.	MAF_USDA=2.083
NC_035080.1	49694665	.	C	A	.	.	MAF_USDA=1.639
NC_035080.1	49694720	.	T	G	.	.	MAF_INRAE=34.177;MAF_USDA=10.417
NC_035080.1	49694738	.	G	T	.	.	MAF_USDA=4.098
NC_035080.1	49694748	.	G	T	.	.	MAF_USDA=11.475
NC_035080.1	49694755	.	G	T	.	.	MAF_INRAE=9.167
NC_035080.1	49694877	.	A	T	.	.	MAF_USDA=11.475
NC_035080.1	49694905	.	A	G	.	.	MAF_USDA=2.459
NC_035080.1	49694960	.	A	G	.	.	MAF_USDA=4.918
NC_035080.1	49695094	.	C	T	.	.	MAF_USDA=2.459
NC_035080.1	49695156	.	C	A	.	.	MAF_USDA=1.639
NC_035080.1	49695285	.	A	G	.	.	MAF_INRAE=37.342;MAF_USDA=21.765
NC_035080.1	49695401	.	G	A	.	.	MAF_INRAE=37.342;MAF_USDA=21.765
NC_035080.1	49695406	.	C	T	.	.	MAF_USDA=4.098
NC_035080.1	49695430	.	A	G	.	.	MAF_INRAE=34.177;MAF_USDA=3.529
NC_035080.1	49695476	.	G	T	.	.	MAF_INRAE=12.658;MAF_USDA=13.529
NC_035080.1	49695479	.	C	A	.	.	MAF_USDA=1.639
NC_035080.1	49695779	.	G	A	.	.	MAF_USDA=10.656
NC_035080.1	49695780	.	T	A	.	.	MAF_INRAE=3.333;MAF_USDA=27.059
NC_035080.1	49695813	.	C	T	.	.	MAF_USDA=7.647
NC_035080.1	49695863	.	A	C	.	.	MAF_USDA=2.459
NC_035080.1	49695866	.	C	A	.	.	MAF_USDA=7.647
NC_035080.1	49695977	.	C	T	.	.	MAF_USDA=9.836
NC_035080.1	49696083	.	T	C	.	.	MAF_USDA=4.098
NC_035080.1	49696276	.	G	A	.	.	MAF_INRAE=34.81;MAF_USDA=14.118
NC_035080.1	49696337	.	G	A	.	.	MAF_USDA=8.197
NC_035080.1	49696380	.	G	A	.	.	MAF_USDA=4.918
NC_035080.1	49696407	.	G	T	.	.	MAF_USDA=1.639
NC_035080.1	49696513	.	A	T	.	.	MAF_USDA=6.557
NC_035080.1	49696557	.	T	A	.	.	MAF_INRAE=29.114;MAF_USDA=9.016
NC_035080.1	49696629	.	C	T	.	.	MAF_INRAE=21.519;MAF_USDA=9.412
NC_035080.1	49696633	.	T	C	.	.	MAF_USDA=2.083
NC_035080.1	49696669	.	G	A	.	.	MAF_USDA=2.459
NC_035080.1	49696706	.	G	T	.	.	MAF_USDA=8.197
NC_035080.1	49696739	.	T	A	.	.	MAF_USDA=9.836
NC_035080.1	49696813	.	T	C	.	.	MAF_USDA=9.016
NC_035080.1	49696844	.	G	T	.	.	MAF_USDA=8.197
NC_035080.1	49696907	.	G	T	.	.	MAF_USDA=9.016
NC_035080.1	49696981	.	G	T	.	.	MAF_USDA=7.377
NC_035080.1	49697008	.	T	A	.	.	MAF_INRAE=33.544;MAF_USDA=28.235
NC_035080.1	49697099	.	A	G	.	.	MAF_USDA=8.197
NC_035080.1	49697156	.	C	T	.	.	MAF_USDA=3.279
NC_035080.1	49697207	.	G	T	.	.	MAF_USDA=9.412
NC_035080.1	49697217	.	C	T	.	.	MAF_INRAE=24.684;MAF_USDA=31.25
NC_035080.1	49697376	.	C	A	.	.	MAF_USDA=3.279
NC_035080.1	49697503	.	A	C	.	.	MAF_INRAE=33.544;MAF_USDA=30.0
NC_035080.1	49697553	.	T	G	.	.	MAF_USDA=4.918
NC_035080.1	49697560	.	T	A	.	.	MAF_USDA=9.016
NC_035080.1	49697584	.	G	T	.	.	MAF_USDA=4.918
NC_035080.1	49697623	.	T	G	.	.	MAF_INRAE=34.177;MAF_USDA=31.176
NC_035080.1	49697643	.	A	T	.	.	MAF_INRAE=21.519;MAF_USDA=9.412
NC_035080.1	49697788	.	G	C	.	.	MAF_USDA=3.279
NC_035080.1	49697928	.	T	C	.	.	MAF_INRAE=15.19;MAF_USDA=35.882
NC_035080.1	49697935	.	A	T	.	.	MAF_INRAE=34.177;MAF_USDA=31.176
NC_035080.1	49698062	.	T	C	.	.	MAF_INRAE=33.544;MAF_USDA=30.0
NC_035080.1	49698066	.	A	G	.	.	MAF_INRAE=34.167;MAF_USDA=47.059
NC_035080.1	49698227	.	T	G	.	.	MAF_INRAE=14.557;MAF_USDA=35.882
NC_035080.1	49698338	.	C	T	.	.	MAF_INRAE=34.177;MAF_USDA=14.706
NC_035080.1	49698378	.	G	A	.	.	MAF_INRAE=33.544;MAF_USDA=14.706
NC_035080.1	49698406	.	C	T	.	.	MAF_INRAE=33.544;MAF_USDA=14.706
NC_035080.1	49698533	.	A	G	.	.	MAF_USDA=6.557
NC_035080.1	49698538	.	C	A	.	.	MAF_USDA=1.639
NC_035080.1	49698646	.	G	T	.	.	MAF_USDA=1.639
NC_035080.1	49698686	.	A	T	.	.	MAF_INRAE=46.667;MAF_USDA=31.25
NC_035080.1	49698699	.	A	G	.	.	MAF_USDA=39.881
NC_035080.1	49698702	.	T	A	.	.	MAF_INRAE=10.833
NC_035080.1	49698703	.	G	C	.	.	MAF_USDA=39.881
NC_035080.1	49698712	.	A	T	.	.	MAF_USDA=16.265
NC_035080.1	49698734	.	C	T	.	.	MAF_USDA=8.197
NC_035080.1	49698746	.	G	T	.	.	MAF_INRAE=49.367;MAF_USDA=40.588
NC_035080.1	49698753	.	C	G	.	.	MAF_INRAE=49.367;MAF_USDA=40.0
NC_035080.1	49698777	.	A	C	.	.	MAF_INRAE=48.734;MAF_USDA=40.0
NC_035080.1	49698789	.	C	A	.	.	MAF_INRAE=14.557;MAF_USDA=23.529
NC_035080.1	49698818	.	C	A	.	.	MAF_USDA=2.941
NC_035080.1	49698899	.	C	T	.	.	MAF_INRAE=48.734;MAF_USDA=40.0
NC_035080.1	49698915	.	C	T	.	.	MAF_INRAE=17.089;MAF_USDA=9.836
NC_035080.1	49698918	.	A	G	.	.	MAF_INRAE=11.667;MAF_USDA=39.412
NC_035080.1	49699044	.	G	T	.	.	MAF_INRAE=15.19;MAF_USDA=38.235
NC_035080.1	49699086	.	A	G	.	.	MAF_INRAE=48.734;MAF_USDA=37.647
NC_035080.1	49699378	.	T	G	.	.	MAF_USDA=38.824
NC_035080.1	49699379	.	T	G	.	.	MAF_USDA=38.824
NC_035080.1	49699484	.	G	A	.	.	MAF_INRAE=18.354;MAF_USDA=7.059
NC_035080.1	49699492	.	C	A	.	.	MAF_INRAE=17.089;MAF_USDA=9.016
NC_035080.1	49699537	.	A	G	.	.	MAF_INRAE=34.177;MAF_USDA=14.706
NC_035080.1	49699541	.	G	A	.	.	MAF_USDA=2.459
NC_035080.1	49699563	.	C	T	.	.	MAF_INRAE=16.456
NC_035080.1	49699789	.	G	A	.	.	MAF_INRAE=3.333;MAF_USDA=4.706
NC_035080.1	49699834	.	T	G	.	.	MAF_INRAE=34.177;MAF_USDA=25.882
NC_035080.1	49699896	.	T	G	.	.	MAF_INRAE=31.013;MAF_USDA=13.529
NC_035080.1	49699897	.	G	A	.	.	MAF_USDA=9.836
NC_035080.1	49699920	.	A	T	.	.	MAF_USDA=35.417
NC_035080.1	49699960	.	G	A	.	.	MAF_USDA=37.5
NC_035080.1	49699961	.	G	A	.	.	MAF_USDA=47.917
NC_035080.1	49699965	.	A	G	.	.	MAF_USDA=35.417
NC_035080.1	49700016	.	G	T	.	.	MAF_INRAE=21.667;MAF_USDA=8.333
NC_035080.1	49700033	.	T	A	.	.	MAF_INRAE=7.5;MAF_USDA=37.349
NC_035080.1	49700143	.	C	T	.	.	MAF_USDA=39.583
NC_035080.1	49700198	.	A	G	.	.	MAF_INRAE=10.833;MAF_USDA=44.643
NC_035080.1	49700235	.	T	G	.	.	MAF_USDA=8.235
NC_035080.1	49700306	.	G	C	.	.	MAF_USDA=25.309
NC_035080.1	49700334	.	G	A	.	.	MAF_USDA=2.459
NC_035080.1	49700557	.	G	T	.	.	MAF_USDA=3.279
NC_035080.1	49700597	.	G	T	.	.	MAF_INRAE=3.333;MAF_USDA=6.627
NC_035080.1	49700664	.	G	A	.	.	MAF_USDA=5.738
NC_035080.1	49700692	.	T	G	.	.	MAF_USDA=41.176
NC_035080.1	49700861	.	A	C	.	.	MAF_INRAE=25.316;MAF_USDA=49.412
NC_035080.1	49700875	.	G	T	.	.	MAF_USDA=10.714
NC_035080.1	49701038	.	C	T	.	.	MAF_INRAE=25.316;MAF_USDA=39.412
NC_035080.1	49701053	.	C	T	.	.	MAF_INRAE=25.316;MAF_USDA=38.824
NC_035080.1	49701079	.	T	C	.	.	MAF_INRAE=25.316;MAF_USDA=39.412
NC_035080.1	49701094	.	T	C	.	.	MAF_USDA=4.918
NC_035080.1	49701151	.	C	T	.	.	MAF_INRAE=25.316;MAF_USDA=29.412
NC_035080.1	49701196	.	A	C	.	.	MAF_INRAE=24.684;MAF_USDA=38.824
NC_035080.1	49701250	.	A	G	.	.	MAF_INRAE=25.316;MAF_USDA=37.705
NC_035080.1	49701336	.	C	T	.	.	MAF_USDA=2.459
NC_035080.1	49701360	.	A	C	.	.	MAF_INRAE=24.684;MAF_USDA=37.647
NC_035080.1	49701381	.	C	T	.	.	MAF_INRAE=3.165;MAF_USDA=6.25
NC_035080.1	49701389	.	C	T	.	.	MAF_USDA=11.765
NC_035080.1	49701455	.	T	C	.	.	MAF_USDA=8.824
NC_035080.1	49701496	.	G	A	.	.	MAF_USDA=8.235
NC_035080.1	49701624	.	T	G	.	.	MAF_USDA=6.557
NC_035080.1	49701653	.	A	C	.	.	MAF_INRAE=25.316;MAF_USDA=48.235
NC_035080.1	49701666	.	C	T	.	.	MAF_USDA=5.882
NC_035080.1	49701678	.	C	T	.	.	MAF_INRAE=25.316;MAF_USDA=29.412
NC_035080.1	49701710	.	A	G	.	.	MAF_INRAE=25.316;MAF_USDA=40.0
NC_035080.1	49701841	.	G	A	.	.	MAF_INRAE=25.316;MAF_USDA=39.412
NC_035080.1	49701845	.	C	T	.	.	MAF_USDA=7.647
NC_035080.1	49701952	.	G	T	.	.	MAF_USDA=5.738
NC_035080.1	49702004	.	T	C	.	.	MAF_INRAE=33.544;MAF_USDA=3.529
NC_035080.1	49702018	.	T	G	.	.	MAF_USDA=33.333
NC_035080.1	49702189	.	T	A	.	.	MAF_USDA=2.459
NC_035080.1	49702191	.	T	G	.	.	MAF_INRAE=46.203;MAF_USDA=38.235
NC_035080.1	49702322	.	C	T	.	.	MAF_USDA=2.941
NC_035080.1	49702346	.	A	T	.	.	MAF_INRAE=34.177;MAF_USDA=3.529
NC_035080.1	49702352	.	G	T	.	.	MAF_INRAE=35.0;MAF_USDA=10.417
NC_035080.1	49702357	.	T	C	.	.	MAF_INRAE=44.304;MAF_USDA=39.412
NC_035080.1	49702396	.	G	C	.	.	MAF_USDA=8.197
NC_035080.1	49702420	.	C	T	.	.	MAF_USDA=4.098
NC_035080.1	49702474	.	G	T	.	.	MAF_USDA=6.667
NC_035080.1	49702550	.	A	C	.	.	MAF_INRAE=25.316;MAF_USDA=30.0
NC_035080.1	49702642	.	C	T	.	.	MAF_USDA=4.098
NC_035080.1	49702647	.	G	A	.	.	MAF_USDA=3.279
NC_035080.1	49702690	.	C	T	.	.	MAF_INRAE=8.333;MAF_USDA=4.098
NC_035080.1	49702724	.	A	G	.	.	MAF_USDA=8.197
NC_035080.1	49702740	.	A	G	.	.	MAF_INRAE=13.291;MAF_USDA=12.941
NC_035080.1	49702945	.	G	C	.	.	MAF_USDA=12.941
NC_035080.1	49702957	.	T	A	.	.	MAF_INRAE=8.333;MAF_USDA=13.529
NC_035080.1	49702978	.	A	T	.	.	MAF_USDA=8.197
NC_035080.1	49702990	.	C	G	.	.	MAF_INRAE=3.165;MAF_USDA=6.25
NC_035080.1	49703052	.	T	G	.	.	MAF_USDA=15.882
NC_035080.1	49703060	.	G	A	.	.	MAF_INRAE=25.316;MAF_USDA=8.333
NC_035080.1	49703097	.	T	A	.	.	MAF_USDA=1.639
NC_035080.1	49703130	.	C	T	.	.	MAF_USDA=10.656
NC_035080.1	49703131	.	A	G	.	.	MAF_USDA=12.353
NC_035080.1	49703196	.	C	A	.	.	MAF_USDA=11.475
NC_035080.1	49703247	.	C	T	.	.	MAF_USDA=5.738
NC_035080.1	49703252	.	G	T	.	.	MAF_USDA=4.098
NC_035080.1	49703290	.	G	T	.	.	MAF_USDA=6.557
NC_035080.1	49703435	.	C	T	.	.	MAF_USDA=17.213
NC_035080.1	49703582	.	G	T	.	.	MAF_INRAE=45.57;MAF_USDA=29.762
NC_035080.1	49703583	.	A	T	.	.	MAF_INRAE=45.0;MAF_USDA=29.762
NC_035080.1	49703584	.	G	T	.	.	MAF_INRAE=45.0;MAF_USDA=29.762
NC_035080.1	49703910	.	A	C	.	.	MAF_USDA=16.393
NC_035080.1	49703911	.	A	T	.	.	MAF_INRAE=44.304;MAF_USDA=37.059
NC_035080.1	49704090	.	A	C	.	.	MAF_USDA=16.393
NC_035080.1	49704101	.	G	A	.	.	MAF_USDA=2.941
NC_035080.1	49704104	.	G	A	.	.	MAF_USDA=15.574
NC_035080.1	49704111	.	T	C	.	.	MAF_INRAE=44.304;MAF_USDA=25.882
NC_035080.1	49704135	.	G	A	.	.	MAF_USDA=4.098
NC_035080.1	49704163	.	T	G	.	.	MAF_INRAE=44.304;MAF_USDA=42.941
NC_035080.1	49704193	.	C	T	.	.	MAF_INRAE=20.253;MAF_USDA=31.176
NC_035080.1	49704215	.	T	A	.	.	MAF_INRAE=18.987;MAF_USDA=30.588
NC_035080.1	49704217	.	C	T	.	.	MAF_USDA=4.918
NC_035080.1	49704232	.	G	C	.	.	MAF_INRAE=18.987;MAF_USDA=29.412
NC_035080.1	49704284	.	A	C	.	.	MAF_INRAE=19.62;MAF_USDA=30.588
NC_035080.1	49704290	.	T	A	.	.	MAF_INRAE=22.5;MAF_USDA=47.917
NC_035080.1	49704360	.	C	T	.	.	MAF_USDA=2.459
NC_035080.1	49704652	.	A	G	.	.	MAF_INRAE=25.316;MAF_USDA=27.059
NC_035080.1	49704665	.	G	A	.	.	MAF_USDA=6.557
NC_035080.1	49704708	.	C	T	.	.	MAF_INRAE=12.658;MAF_USDA=28.824
NC_035080.1	49704760	.	T	C	.	.	MAF_USDA=4.706
NC_035080.1	49704771	.	T	A	.	.	MAF_INRAE=13.333;MAF_USDA=27.647
NC_035080.1	49704776	.	C	T	.	.	MAF_USDA=5.738
NC_035080.1	49704816	.	C	A	.	.	MAF_INRAE=5.0;MAF_USDA=5.882
NC_035080.1	49704828	.	C	T	.	.	MAF_USDA=6.557
NC_035080.1	49704922	.	A	G	.	.	MAF_INRAE=9.167;MAF_USDA=47.917
NC_035080.1	49705063	.	G	C	.	.	MAF_USDA=2.459
NC_035080.1	49705068	.	A	C	.	.	MAF_INRAE=12.025;MAF_USDA=25.882
NC_035080.1	49705074	.	G	T	.	.	MAF_USDA=7.059
NC_035080.1	49705090	.	C	T	.	.	MAF_USDA=4.918
NC_035080.1	49705149	.	G	A	.	.	MAF_USDA=4.098
NC_035080.1	49705166	.	A	C	.	.	MAF_USDA=6.557
NC_035080.1	49705227	.	C	A	.	.	MAF_INRAE=12.658;MAF_USDA=28.235
NC_035080.1	49705240	.	A	C	.	.	MAF_INRAE=12.658;MAF_USDA=28.824
NC_035080.1	49705319	.	T	C	.	.	MAF_INRAE=31.646;MAF_USDA=35.882
NC_035080.1	49705346	.	A	C	.	.	MAF_USDA=27.059
NC_035080.1	49705350	.	T	A	.	.	MAF_USDA=2.459
NC_035080.1	49705351	.	C	A	.	.	MAF_USDA=2.459
NC_035080.1	49705359	.	C	A	.	.	MAF_USDA=4.706
NC_035080.1	49705479	.	A	C	.	.	MAF_USDA=47.917
NC_035080.1	49705480	.	G	T	.	.	MAF_USDA=14.583
NC_035080.1	49705550	.	G	T	.	.	MAF_USDA=37.5
NC_035080.1	49705557	.	T	C	.	.	MAF_INRAE=17.5
NC_035080.1	49705580	.	G	A	.	.	MAF_USDA=20.833
NC_035080.1	49705614	.	C	T	.	.	MAF_USDA=18.75
NC_035080.1	49705615	.	G	A	.	.	MAF_USDA=14.583
NC_035080.1	49705633	.	C	G	.	.	MAF_USDA=29.167
NC_035080.1	49705651	.	T	G	.	.	MAF_USDA=16.667
NC_035080.1	49705668	.	C	G	.	.	MAF_USDA=33.333
NC_035080.1	49706035	.	A	G	.	.	MAF_USDA=43.75
NC_035080.1	49706042	.	T	G	.	.	MAF_USDA=43.75
NC_035080.1	49706057	.	C	T	.	.	MAF_USDA=2.083
NC_035080.1	49706070	.	G	A	.	.	MAF_USDA=2.5
NC_035080.1	49706077	.	G	T	.	.	MAF_USDA=6.548
NC_035080.1	49706090	.	A	G	.	.	MAF_INRAE=12.025
NC_035080.1	49706095	.	T	A	.	.	MAF_INRAE=41.772;MAF_USDA=37.647
NC_035080.1	49706146	.	T	C	.	.	MAF_INRAE=30.38;MAF_USDA=17.213
NC_035080.1	49706222	.	A	T	.	.	MAF_USDA=17.059
NC_035080.1	49706245	.	A	G	.	.	MAF_INRAE=1.667
NC_035080.1	49706321	.	T	A	.	.	MAF_INRAE=30.0
NC_035080.1	49706355	.	T	A	.	.	MAF_INRAE=5.833
NC_035080.1	49706359	.	A	G	.	.	MAF_INRAE=5.0
NC_035080.1	49706360	.	T	A	.	.	MAF_INRAE=5.0
NC_035080.1	49706374	.	G	A	.	.	MAF_INRAE=2.5;MAF_USDA=47.917
NC_035080.1	49706387	.	C	A	.	.	MAF_INRAE=4.167;MAF_USDA=47.917
NC_035080.1	49706413	.	A	T	.	.	MAF_USDA=15.882
NC_035080.1	49706470	.	G	A	.	.	MAF_USDA=4.918
NC_035080.1	49706521	.	T	C	.	.	MAF_INRAE=32.278;MAF_USDA=47.059
NC_035080.1	49706550	.	G	A	.	.	MAF_INRAE=4.167;MAF_USDA=17.647
NC_035080.1	49706589	.	G	A	.	.	MAF_USDA=9.016
NC_035080.1	49706606	.	G	A	.	.	MAF_USDA=1.639
NC_035080.1	49706657	.	G	A	.	.	MAF_USDA=15.294
NC_035080.1	49706829	.	C	A	.	.	MAF_USDA=5.738
NC_035080.1	49706903	.	C	A	.	.	MAF_INRAE=44.304;MAF_USDA=15.882
NC_035080.1	49706983	.	C	A	.	.	MAF_USDA=1.639
NC_035080.1	49707100	.	G	A	.	.	MAF_USDA=5.738
NC_035080.1	49707111	.	T	C	.	.	MAF_INRAE=31.646;MAF_USDA=22.917
NC_035080.1	49707118	.	C	A	.	.	MAF_USDA=14.583
NC_035080.1	49707177	.	T	C	.	.	MAF_INRAE=32.278;MAF_USDA=40.0
NC_035080.1	49707182	.	T	G	.	.	MAF_USDA=10.0
NC_035080.1	49707361	.	A	T	.	.	MAF_INRAE=44.304;MAF_USDA=15.882
NC_035080.1	49707521	.	C	T	.	.	MAF_INRAE=10.526;MAF_USDA=2.941
NC_035080.1	49707591	.	A	G	.	.	MAF_INRAE=31.013;MAF_USDA=40.0
NC_035080.1	49707780	.	A	C	.	.	MAF_INRAE=9.167;MAF_USDA=2.083
NC_035080.1	49707791	.	A	C	.	.	MAF_INRAE=31.646;MAF_USDA=38.824
NC_035080.1	49707846	.	A	T	.	.	MAF_INRAE=36.842;MAF_USDA=22.917
NC_035080.1	49707910	.	A	T	.	.	MAF_USDA=10.0
NC_035080.1	49707986	.	T	C	.	.	MAF_INRAE=10.759;MAF_USDA=2.459
NC_035080.1	49708029	.	T	G	.	.	MAF_INRAE=32.278;MAF_USDA=41.765
NC_035080.1	49708050	.	C	A	.	.	MAF_USDA=5.0
NC_035080.1	49708052	.	G	A	.	.	MAF_INRAE=47.368;MAF_USDA=12.5
NC_035080.1	49708090	.	A	G	.	.	MAF_USDA=9.167
NC_035080.1	49708112	.	G	T	.	.	MAF_USDA=10.833
NC_035080.1	49708365	.	C	T	.	.	MAF_INRAE=36.842;MAF_USDA=44.118
NC_035080.1	49708369	.	G	T	.	.	MAF_USDA=11.765
NC_035080.1	49708437	.	A	G	.	.	MAF_USDA=10.656
NC_035080.1	49708455	.	G	T	.	.	MAF_USDA=6.667
NC_035080.1	49708510	.	G	A	.	.	MAF_USDA=3.333
NC_035080.1	49708523	.	A	T	.	.	MAF_USDA=2.5
NC_035080.1	49708615	.	C	T	.	.	MAF_USDA=5.422
NC_035080.1	49708679	.	C	T	.	.	MAF_USDA=6.78
NC_035080.1	49708685	.	G	A	.	.	MAF_USDA=16.265
NC_035080.1	49708822	.	T	C	.	.	MAF_INRAE=5.263;MAF_USDA=20.122
NC_035080.1	49709016	.	G	T	.	.	MAF_INRAE=31.646;MAF_USDA=48.824
NC_035080.1	49709020	.	T	C	.	.	MAF_INRAE=30.0;MAF_USDA=40.588
NC_035080.1	49709311	.	C	T	.	.	MAF_USDA=5.833
NC_035080.1	49709444	.	C	A	.	.	MAF_USDA=1.639
NC_035080.1	49709455	.	C	A	.	.	MAF_INRAE=45.57;MAF_USDA=14.118
NC_035080.1	49709608	.	C	T	.	.	MAF_USDA=7.377
NC_035080.1	49709635	.	T	C	.	.	MAF_USDA=4.098
NC_035080.1	49709644	.	A	G	.	.	MAF_INRAE=32.911;MAF_USDA=3.529
NC_035080.1	49709718	.	T	C	.	.	MAF_INRAE=32.911;MAF_USDA=40.0
NC_035080.1	49709811	.	G	A	.	.	MAF_INRAE=34.81;MAF_USDA=46.721
NC_035080.1	49709904	.	G	T	.	.	MAF_INRAE=34.177;MAF_USDA=29.167
NC_035080.1	49709931	.	G	A	.	.	MAF_INRAE=46.667;MAF_USDA=33.333
NC_035080.1	49709976	.	G	A	.	.	MAF_USDA=29.167
NC_035080.1	49710154	.	G	T	.	.	MAF_USDA=22.917
NC_035080.1	49710165	.	T	A	.	.	MAF_USDA=29.167
NC_035080.1	49710213	.	T	A	.	.	MAF_USDA=18.75
NC_035080.1	49710238	.	G	T	.	.	MAF_INRAE=44.304;MAF_USDA=27.083
NC_035080.1	49710261	.	G	A	.	.	MAF_INRAE=32.911;MAF_USDA=31.25
NC_035080.1	49710310	.	G	A	.	.	MAF_USDA=5.738
NC_035080.1	49710497	.	G	A	.	.	MAF_INRAE=31.646;MAF_USDA=16.071
NC_035080.1	49710541	.	A	C	.	.	MAF_INRAE=4.167;MAF_USDA=5.294
NC_035080.1	49710705	.	G	T	.	.	MAF_USDA=4.918
NC_035080.1	49710725	.	T	C	.	.	MAF_INRAE=48.333;MAF_USDA=11.765
NC_035080.1	49710753	.	C	G	.	.	MAF_INRAE=12.658;MAF_USDA=40.588
NC_035080.1	49710829	.	A	G	.	.	MAF_INRAE=31.667;MAF_USDA=25.0
NC_035080.1	49710936	.	A	C	.	.	MAF_INRAE=30.833;MAF_USDA=27.083
NC_035080.1	49711022	.	G	T	.	.	MAF_INRAE=4.167;MAF_USDA=6.471
NC_035080.1	49711150	.	C	A	.	.	MAF_INRAE=44.304;MAF_USDA=15.294
NC_035080.1	49711210	.	C	T	.	.	MAF_USDA=4.098
NC_035080.1	49711272	.	C	A	.	.	MAF_INRAE=4.167;MAF_USDA=6.471
NC_035080.1	49711323	.	A	C	.	.	MAF_USDA=2.459
NC_035080.1	49711332	.	A	T	.	.	MAF_INRAE=31.013;MAF_USDA=40.0
NC_035080.1	49711342	.	T	G	.	.	MAF_INRAE=9.494;MAF_USDA=3.529
NC_035080.1	49711467	.	C	T	.	.	MAF_USDA=33.333
NC_035080.1	49711468	.	G	T	.	.	MAF_INRAE=9.494;MAF_USDA=14.118
NC_035080.1	49711519	.	A	G	.	.	MAF_USDA=3.279
NC_035080.1	49711672	.	G	A	.	.	MAF_INRAE=31.646;MAF_USDA=36.31
NC_035080.1	49711772	.	A	T	.	.	MAF_USDA=7.627
NC_035080.1	49711776	.	T	G	.	.	MAF_USDA=5.833
NC_035080.1	49711833	.	T	G	.	.	MAF_USDA=2.083
NC_035080.1	49711892	.	A	T	.	.	MAF_INRAE=31.646;MAF_USDA=34.706
NC_035080.1	49711928	.	A	G	.	.	MAF_INRAE=31.646;MAF_USDA=34.118
NC_035080.1	49712017	.	C	T	.	.	MAF_USDA=2.459
NC_035080.1	49712077	.	A	C	.	.	MAF_INRAE=31.646;MAF_USDA=34.706
NC_035080.1	49712128	.	C	A	.	.	MAF_INRAE=4.167;MAF_USDA=7.059
NC_035080.1	49712150	.	C	A	.	.	MAF_USDA=2.083
NC_035080.1	49712208	.	G	A	.	.	MAF_INRAE=31.646;MAF_USDA=15.294
NC_035080.1	49712270	.	C	T	.	.	MAF_USDA=3.529
NC_035080.1	49712297	.	T	C	.	.	MAF_INRAE=4.167;MAF_USDA=7.059
NC_035080.1	49712377	.	C	A	.	.	MAF_USDA=3.279
NC_035080.1	49712478	.	A	C	.	.	MAF_USDA=3.279
NC_035080.1	49712480	.	A	T	.	.	MAF_INRAE=44.937;MAF_USDA=15.882
NC_035080.1	49712481	.	A	T	.	.	MAF_INRAE=44.167;MAF_USDA=15.882
NC_035080.1	49712482	.	A	T	.	.	MAF_INRAE=14.167;MAF_USDA=47.917
NC_035080.1	49712484	.	G	T	.	.	MAF_USDA=49.412
NC_035080.1	49712486	.	T	A	.	.	MAF_INRAE=30.0;MAF_USDA=34.706
NC_035080.1	49712693	.	A	G	.	.	MAF_USDA=33.333
NC_035080.1	49712742	.	A	T	.	.	MAF_INRAE=44.304;MAF_USDA=29.167
NC_035080.1	49712814	.	A	G	.	.	MAF_INRAE=31.646;MAF_USDA=36.471
NC_035080.1	49712838	.	G	T	.	.	MAF_USDA=15.294
NC_035080.1	49712862	.	G	T	.	.	MAF_USDA=10.588
NC_035080.1	49712986	.	C	T	.	.	MAF_INRAE=31.646;MAF_USDA=36.471
NC_035080.1	49713151	.	A	G	.	.	MAF_INRAE=20.0
NC_035080.1	49713208	.	C	G	.	.	MAF_USDA=11.475
NC_035080.1	49713289	.	T	G	.	.	MAF_INRAE=10.0
NC_035080.1	49713296	.	T	C	.	.	MAF_INRAE=7.5
NC_035080.1	49713304	.	C	T	.	.	MAF_INRAE=6.667
NC_035080.1	49713308	.	T	C	.	.	MAF_INRAE=5.0
NC_035080.1	49713317	.	T	C	.	.	MAF_INRAE=3.333
NC_035080.1	49713457	.	A	T	.	.	MAF_USDA=1.639
NC_035080.1	49713483	.	C	T	.	.	MAF_INRAE=4.167;MAF_USDA=6.471
NC_035080.1	49713498	.	C	T	.	.	MAF_USDA=2.459
NC_035080.1	49713533	.	G	A	.	.	MAF_USDA=14.118
NC_035080.1	49713654	.	T	A	.	.	MAF_USDA=3.279
NC_035080.1	49713670	.	T	G	.	.	MAF_USDA=5.738
NC_035080.1	49713704	.	C	T	.	.	MAF_INRAE=31.646;MAF_USDA=35.882
NC_035080.1	49713755	.	C	A	.	.	MAF_INRAE=34.177;MAF_USDA=3.529
NC_035080.1	49713836	.	G	A	.	.	MAF_USDA=5.738
NC_035080.1	49713857	.	T	A	.	.	MAF_USDA=13.529
NC_035080.1	49713908	.	T	C,G	.	.	MAF_INRAE=31.646;MAF_USDA=35.294
NC_035080.1	49713911	.	G	C	.	.	MAF_INRAE=4.167;MAF_USDA=7.647
NC_035080.1	49713947	.	G	T	.	.	MAF_INRAE=31.646;MAF_USDA=35.882
NC_035080.1	49714013	.	G	T	.	.	MAF_INRAE=31.646;MAF_USDA=35.294
NC_035080.1	49714018	.	T	C	.	.	MAF_INRAE=44.304;MAF_USDA=15.294
NC_035080.1	49714038	.	C	G	.	.	MAF_USDA=2.459
NC_035080.1	49714041	.	A	C	.	.	MAF_INRAE=12.025;MAF_USDA=2.459
NC_035080.1	49714070	.	G	A	.	.	MAF_USDA=7.377
NC_035080.1	49714117	.	A	G	.	.	MAF_USDA=5.294
NC_035080.1	49714175	.	A	G	.	.	MAF_INRAE=31.646;MAF_USDA=15.882
NC_035080.1	49714235	.	T	A	.	.	MAF_USDA=2.083
NC_035080.1	49714270	.	G	A	.	.	MAF_INRAE=33.544;MAF_USDA=3.529
NC_035080.1	49714363	.	G	A	.	.	MAF_USDA=2.459
NC_035080.1	49714393	.	A	T	.	.	MAF_USDA=5.738
NC_035080.1	49714480	.	A	C	.	.	MAF_INRAE=31.013;MAF_USDA=22.917
NC_035080.1	49714543	.	A	T	.	.	MAF_INRAE=9.494;MAF_USDA=20.0
NC_035080.1	49714649	.	G	A	.	.	MAF_USDA=2.459
NC_035080.1	49714760	.	T	C	.	.	MAF_INRAE=44.937;MAF_USDA=15.882
NC_035080.1	49714996	.	A	G	.	.	MAF_INRAE=34.177;MAF_USDA=3.529
NC_035080.1	49715011	.	G	A	.	.	MAF_USDA=10.588
NC_035080.1	49715460	.	G	A	.	.	MAF_USDA=3.279
NC_035080.1	49715578	.	G	A	.	.	MAF_INRAE=44.937;MAF_USDA=15.882
NC_035080.1	49715664	.	G	T	.	.	MAF_USDA=6.471
NC_035080.1	49715672	.	A	C	.	.	MAF_INRAE=43.333
NC_035080.1	49715767	.	C	G	.	.	MAF_USDA=1.639
NC_035080.1	49715846	.	T	A	.	.	MAF_USDA=5.0
NC_035080.1	49715957	.	C	T	.	.	MAF_USDA=30.435
NC_035080.1	49715980	.	C	A	.	.	MAF_USDA=13.855
NC_035080.1	49716046	.	A	G	.	.	MAF_USDA=18.675
NC_035080.1	49716082	.	T	C	.	.	MAF_USDA=32.143
NC_035080.1	49716083	.	A	C	.	.	MAF_USDA=4.167
NC_035080.1	49716088	.	G	T	.	.	MAF_USDA=16.071
NC_035080.1	49716195	.	T	A	.	.	MAF_USDA=20.833
NC_035080.1	49716210	.	A	G	.	.	MAF_USDA=16.667
NC_035080.1	49716239	.	G	A	.	.	MAF_USDA=11.017
NC_035080.1	49716340	.	T	A	.	.	MAF_USDA=23.729
NC_035080.1	49716341	.	T	A	.	.	MAF_USDA=34.746
NC_035080.1	49716342	.	A	C	.	.	MAF_USDA=19.492
NC_035080.1	49716361	.	C	T	.	.	MAF_USDA=5.932
NC_035080.1	49716465	.	C	A	.	.	MAF_USDA=5.172
NC_035080.1	49716500	.	C	A	.	.	MAF_USDA=5.172
NC_035080.1	49716551	.	A	C	.	.	MAF_USDA=44.828
NC_035080.1	49716619	.	A	G	.	.	MAF_USDA=3.39
NC_035080.1	49716884	.	T	C	.	.	MAF_USDA=39.167
NC_035080.1	49716885	.	G	A	.	.	MAF_USDA=39.167
NC_035080.1	49716981	.	A	C	.	.	MAF_USDA=14.754
NC_035080.1	49717044	.	C	A	.	.	MAF_USDA=14.754
NC_035080.1	49717084	.	T	A	.	.	MAF_INRAE=31.646;MAF_USDA=35.294
NC_035080.1	49717105	.	C	T	.	.	MAF_INRAE=44.937;MAF_USDA=14.706
NC_035080.1	49717107	.	C	A	.	.	MAF_INRAE=14.167;MAF_USDA=48.235
NC_035080.1	49717241	.	T	G	.	.	MAF_INRAE=45.57;MAF_USDA=15.882
NC_035080.1	49717424	.	C	T	.	.	MAF_INRAE=44.937;MAF_USDA=12.941
NC_035080.1	49717499	.	A	G	.	.	MAF_USDA=1.639
NC_035080.1	49717539	.	CA	CT	.	.	MAF_USDA=14.583
NC_035080.1	49717540	.	A	T	.	.	MAF_INRAE=12.658
NC_035080.1	49717542	.	T	A	.	.	MAF_INRAE=43.333
NC_035080.1	49717548	.	T	G	.	.	MAF_USDA=10.0
NC_035080.1	49717586	.	C	T	.	.	MAF_USDA=1.639
NC_035080.1	49717601	.	T	C	.	.	MAF_USDA=1.639
NC_035080.1	49717711	.	G	A	.	.	MAF_INRAE=12.025;MAF_USDA=1.639
NC_035080.1	49717887	.	C	T	.	.	MAF_INRAE=31.646;MAF_USDA=14.706
NC_035080.1	49718046	.	T	A	.	.	MAF_USDA=10.714
NC_035080.1	49718070	.	C	A	.	.	MAF_INRAE=31.646;MAF_USDA=39.286
NC_035080.1	49718326	.	T	C	.	.	MAF_USDA=5.738
NC_035080.1	49718420	.	A	G	.	.	MAF_INRAE=4.167;MAF_USDA=6.471
NC_035080.1	49718670	.	C	A	.	.	MAF_USDA=1.639
NC_035080.1	49718680	.	G	T	.	.	MAF_INRAE=44.304;MAF_USDA=12.941
NC_035080.1	49718706	.	A	G	.	.	MAF_USDA=5.738
NC_035080.1	49718787	.	A	G	.	.	MAF_INRAE=9.494;MAF_USDA=16.667
NC_035080.1	49719029	.	G	C	.	.	MAF_USDA=2.459
NC_035080.1	49719098	.	T	C	.	.	MAF_INRAE=9.494;MAF_USDA=16.471
NC_035080.1	49719137	.	A	G	.	.	MAF_USDA=8.333
NC_035080.1	49719157	.	A	T	.	.	MAF_INRAE=4.167;MAF_USDA=7.059
NC_035080.1	49719419	.	G	T	.	.	MAF_USDA=5.738
NC_035080.1	49719421	.	A	G	.	.	MAF_INRAE=31.013;MAF_USDA=36.471
NC_035080.1	49719442	.	C	T	.	.	MAF_INRAE=41.772;MAF_USDA=15.882
NC_035080.1	49719531	.	A	G	.	.	MAF_USDA=5.833
NC_035080.1	49719532	.	A	T	.	.	MAF_USDA=8.333
NC_035080.1	49720357	.	G	A	.	.	MAF_USDA=11.446
NC_035080.1	49720441	.	C	A	.	.	MAF_USDA=10.119
NC_035080.1	49720446	.	T	C	.	.	MAF_USDA=41.667
NC_035080.1	49720607	.	G	A	.	.	MAF_USDA=19.565
NC_035080.1	49721381	.	G	A	.	.	MAF_INRAE=4.167
NC_035080.1	49721453	.	C	T	.	.	MAF_INRAE=2.632
NC_035080.1	49721460	.	C	T	.	.	MAF_INRAE=17.5
NC_035080.1	49721481	.	G	A	.	.	MAF_INRAE=37.5
NC_035080.1	49721502	.	G	A	.	.	MAF_INRAE=15.0
NC_035080.1	49721545	.	C	T	.	.	MAF_INRAE=9.167
NC_035080.1	49721549	.	C	T	.	.	MAF_INRAE=5.833
NC_035080.1	49721553	.	G	C	.	.	MAF_INRAE=11.667
NC_035080.1	49721555	.	T	C	.	.	MAF_INRAE=11.667
NC_035080.1	49721559	.	C	A	.	.	MAF_INRAE=30.0
NC_035080.1	49721565	.	C	T	.	.	MAF_INRAE=13.333
NC_035080.1	49721573	.	C	T	.	.	MAF_INRAE=5.0
NC_035080.1	49721574	.	G	A	.	.	MAF_INRAE=12.5
NC_035080.1	49721583	.	C	T	.	.	MAF_INRAE=5.833
NC_035080.1	49721597	.	G	A	.	.	MAF_INRAE=19.167
NC_035080.1	49721598	.	C	A	.	.	MAF_INRAE=2.5
NC_035080.1	49721615	.	G	A	.	.	MAF_INRAE=5.833
NC_035080.1	49721627	.	A	C	.	.	MAF_INRAE=2.5
NC_035080.1	49721636	.	C	T	.	.	MAF_INRAE=4.167
NC_035080.1	49721646	.	A	T	.	.	MAF_INRAE=4.167
NC_035080.1	49721662	.	C	T	.	.	MAF_INRAE=16.667
NC_035080.1	49721675	.	G	A	.	.	MAF_INRAE=7.5
NC_035080.1	49721682	.	C	G	.	.	MAF_INRAE=1.667
NC_035080.1	49721685	.	G	A	.	.	MAF_INRAE=15.833
NC_035080.1	49721691	.	C	T	.	.	MAF_INRAE=35.0
NC_035080.1	49721705	.	T	A	.	.	MAF_INRAE=1.667
NC_035080.1	49721706	.	A	G	.	.	MAF_INRAE=2.5
NC_035080.1	49721713	.	T	C	.	.	MAF_INRAE=5.0
NC_035080.1	49721730	.	C	T	.	.	MAF_INRAE=1.667;MAF_USDA=25.0
NC_035080.1	49721739	.	C	T	.	.	MAF_INRAE=2.5
NC_035080.1	49721740	.	C	T	.	.	MAF_INRAE=4.167
NC_035080.1	49721744	.	G	C	.	.	MAF_INRAE=1.667
NC_035080.1	49721747	.	G	A	.	.	MAF_INRAE=2.5
NC_035080.1	49721754	.	T	C	.	.	MAF_INRAE=2.5
NC_035080.1	49721769	.	C	T	.	.	MAF_INRAE=19.167
NC_035080.1	49721785	.	G	T	.	.	MAF_INRAE=10.0
NC_035080.1	49721828	.	G	T	.	.	MAF_INRAE=11.667
NC_035080.1	49721836	.	T	C	.	.	MAF_INRAE=7.5
NC_035080.1	49721849	.	G	A	.	.	MAF_INRAE=14.167
NC_035080.1	49721858	.	T	A	.	.	MAF_INRAE=38.333;MAF_USDA=20.833
NC_035080.1	49721870	.	C	A	.	.	MAF_INRAE=3.333
NC_035080.1	49721875	.	A	T	.	.	MAF_INRAE=3.333
NC_035080.1	49721889	.	G	A	.	.	MAF_INRAE=3.333
NC_035080.1	49721894	.	T	A	.	.	MAF_INRAE=3.333
NC_035080.1	49721901	.	G	T	.	.	MAF_INRAE=2.632;MAF_USDA=6.25
NC_035080.1	49722008	.	C	T	.	.	MAF_INRAE=31.667;MAF_USDA=3.529
NC_035080.1	49722013	.	C	T	.	.	MAF_INRAE=8.333;MAF_USDA=43.75
NC_035080.1	49722052	.	C	T	.	.	MAF_USDA=30.952
NC_035080.1	49722084	.	G	A	.	.	MAF_INRAE=12.658;MAF_USDA=37.5
NC_035080.1	49722095	.	A	G	.	.	MAF_INRAE=9.494;MAF_USDA=14.706
NC_035080.1	49722217	.	G	A	.	.	MAF_USDA=1.639
NC_035080.1	49722279	.	C	T	.	.	MAF_INRAE=31.646;MAF_USDA=22.353
NC_035080.1	49722350	.	A	G	.	.	MAF_INRAE=13.924;MAF_USDA=38.235
NC_035080.1	49722386	.	T	G	.	.	MAF_USDA=1.765
NC_035080.1	49722457	.	T	C	.	.	MAF_INRAE=9.494;MAF_USDA=15.882
NC_035080.1	49722538	.	C	A	.	.	MAF_INRAE=9.494;MAF_USDA=13.529
NC_035080.1	49722599	.	G	T	.	.	MAF_USDA=16.471
NC_035080.1	49722607	.	C	T	.	.	MAF_USDA=3.279
NC_035080.1	49722748	.	G	T	.	.	MAF_INRAE=44.304;MAF_USDA=27.059
NC_035080.1	49722858	.	G	A	.	.	MAF_INRAE=23.418;MAF_USDA=47.059
NC_035080.1	49722894	.	T	A	.	.	MAF_INRAE=20.886;MAF_USDA=35.882
NC_035080.1	49722954	.	G	A	.	.	MAF_INRAE=21.519;MAF_USDA=35.882
NC_035080.1	49722980	.	G	T	.	.	MAF_USDA=6.557
NC_035080.1	49723037	.	C	G	.	.	MAF_USDA=1.639
NC_035080.1	49723077	.	A	G	.	.	MAF_INRAE=45.57;MAF_USDA=15.294
NC_035080.1	49723116	.	T	C	.	.	MAF_INRAE=20.253;MAF_USDA=35.882
NC_035080.1	49723214	.	A	G	.	.	MAF_INRAE=10.127;MAF_USDA=29.412
NC_035080.1	49723219	.	C	T	.	.	MAF_USDA=2.459
NC_035080.1	49723544	.	A	G	.	.	MAF_USDA=2.459
NC_035080.1	49723576	.	A	T	.	.	MAF_INRAE=14.167;MAF_USDA=18.235
NC_035080.1	49723630	.	C	T	.	.	MAF_INRAE=8.228;MAF_USDA=19.412
NC_035080.1	49723647	.	A	G	.	.	MAF_INRAE=9.494;MAF_USDA=28.824
NC_035080.1	49723771	.	T	C	.	.	MAF_INRAE=8.861;MAF_USDA=14.706
NC_035080.1	49723826	.	C	T	.	.	MAF_USDA=14.583
NC_035080.1	49723976	.	G	A	.	.	MAF_INRAE=13.333;MAF_USDA=17.647
NC_035080.1	49723989	.	C	A	.	.	MAF_USDA=12.941
NC_035080.1	49724063	.	G	A	.	.	MAF_USDA=10.0
NC_035080.1	49724070	.	C	T	.	.	MAF_USDA=13.115
NC_035080.1	49724095	.	C	A	.	.	MAF_USDA=4.918
NC_035080.1	49724125	.	A	T	.	.	MAF_USDA=7.377
NC_035080.1	49724157	.	C	A	.	.	MAF_INRAE=4.167;MAF_USDA=5.294
NC_035080.1	49724225	.	G	T	.	.	MAF_USDA=2.459
NC_035080.1	49724296	.	C	A	.	.	MAF_INRAE=44.167;MAF_USDA=29.167
NC_035080.1	49724534	.	G	T	.	.	MAF_INRAE=20.253;MAF_USDA=18.824
NC_035080.1	49724671	.	T	A	.	.	MAF_INRAE=9.494;MAF_USDA=28.235
NC_035080.1	49724672	.	T	C	.	.	MAF_INRAE=9.167;MAF_USDA=28.824
NC_035080.1	49724748	.	G	T	.	.	MAF_USDA=4.098
NC_035080.1	49724781	.	A	T	.	.	MAF_INRAE=20.253;MAF_USDA=12.353
NC_035080.1	49724912	.	T	G	.	.	MAF_INRAE=4.167
NC_035080.1	49725153	.	T	C	.	.	MAF_USDA=2.459
NC_035080.1	49725160	.	G	C	.	.	MAF_INRAE=8.333;MAF_USDA=1.639
NC_035080.1	49725167	.	A	C	.	.	MAF_USDA=2.459
NC_035080.1	49725178	.	A	G	.	.	MAF_USDA=2.459
NC_035080.1	49725214	.	T	C	.	.	MAF_INRAE=20.833;MAF_USDA=47.059
NC_035080.1	49725228	.	T	G	.	.	MAF_USDA=2.941
NC_035080.1	49725291	.	C	G	.	.	MAF_INRAE=12.5;MAF_USDA=22.353
NC_035080.1	49725311	.	A	C	.	.	MAF_INRAE=21.667;MAF_USDA=50.0
NC_035080.1	49725355	.	A	G	.	.	MAF_USDA=6.557
NC_035080.1	49725402	.	T	G	.	.	MAF_USDA=3.279
NC_035080.1	49725403	.	G	T	.	.	MAF_INRAE=47.368;MAF_USDA=13.529
NC_035080.1	49725411	.	A	T	.	.	MAF_INRAE=4.167;MAF_USDA=5.294
NC_035080.1	49725413	.	T	G	.	.	MAF_USDA=2.459
NC_035080.1	49725674	.	C	T	.	.	MAF_INRAE=9.494;MAF_USDA=24.118
NC_035080.1	49725675	.	G	A	.	.	MAF_INRAE=9.494;MAF_USDA=4.706
NC_035080.1	49725726	.	G	C	.	.	MAF_USDA=1.639
NC_035080.1	49725884	.	T	C	.	.	MAF_INRAE=21.519;MAF_USDA=9.412
NC_035080.1	49725943	.	C	A	.	.	MAF_INRAE=40.0;MAF_USDA=31.765
NC_035080.1	49725944	.	A	T	.	.	MAF_USDA=33.333
NC_035080.1	49725947	.	T	A	.	.	MAF_INRAE=43.333;MAF_USDA=12.941
NC_035080.1	49725977	.	C	A	.	.	MAF_USDA=4.098
NC_035080.1	49725979	.	C	T	.	.	MAF_USDA=4.098
NC_035080.1	49725982	.	G	T	.	.	MAF_INRAE=34.177;MAF_USDA=3.529
NC_035080.1	49725999	.	G	A	.	.	MAF_INRAE=9.494;MAF_USDA=4.918
NC_035080.1	49726039	.	T	G	.	.	MAF_INRAE=20.886;MAF_USDA=19.412
NC_035080.1	49726045	.	T	C	.	.	MAF_INRAE=20.886;MAF_USDA=19.412
NC_035080.1	49726068	.	C	A	.	.	MAF_USDA=8.197
NC_035080.1	49726069	.	A	G	.	.	MAF_INRAE=10.833;MAF_USDA=18.824
NC_035080.1	49726111	.	T	C	.	.	MAF_INRAE=10.833;MAF_USDA=18.824
NC_035080.1	49726126	.	A	G	.	.	MAF_USDA=4.098
NC_035080.1	49726142	.	A	G	.	.	MAF_INRAE=14.167;MAF_USDA=22.941
NC_035080.1	49726369	.	A	T	.	.	MAF_USDA=1.639
NC_035080.1	49726434	.	C	A	.	.	MAF_INRAE=11.667;MAF_USDA=21.765
NC_035080.1	49726547	.	A	G	.	.	MAF_INRAE=10.833;MAF_USDA=4.098
NC_035080.1	49726571	.	C	A	.	.	MAF_INRAE=10.833;MAF_USDA=16.471
NC_035080.1	49726613	.	A	G	.	.	MAF_INRAE=8.861;MAF_USDA=2.083
NC_035080.1	49726628	.	C	T	.	.	MAF_INRAE=8.861;MAF_USDA=2.083
NC_035080.1	49726672	.	G	C	.	.	MAF_USDA=4.118
NC_035080.1	49726696	.	T	G	.	.	MAF_INRAE=31.013;MAF_USDA=40.0
NC_035080.1	49726702	.	C	T	.	.	MAF_INRAE=14.167;MAF_USDA=24.118
NC_035080.1	49726774	.	T	A	.	.	MAF_INRAE=8.861;MAF_USDA=2.083
NC_035080.1	49726792	.	T	C	.	.	MAF_INRAE=8.861;MAF_USDA=2.083
NC_035080.1	49726861	.	T	A	.	.	MAF_USDA=1.639
NC_035080.1	49726945	.	G	A	.	.	MAF_USDA=1.639
NC_035080.1	49726955	.	T	G	.	.	MAF_INRAE=8.333;MAF_USDA=1.639
NC_035080.1	49726971	.	G	T	.	.	MAF_USDA=2.459
NC_035080.1	49726975	.	G	A	.	.	MAF_USDA=2.459
NC_035080.1	49726978	.	C	T	.	.	MAF_INRAE=3.333;MAF_USDA=5.882
NC_035080.1	49727018	.	A	C	.	.	MAF_USDA=1.639
NC_035080.1	49727063	.	T	A	.	.	MAF_INRAE=2.5;MAF_USDA=6.25
NC_035080.1	49727081	.	G	C	.	.	MAF_USDA=1.639
NC_035080.1	49727101	.	A	T	.	.	MAF_INRAE=10.833;MAF_USDA=18.235
NC_035080.1	49727103	.	G	T	.	.	MAF_INRAE=38.333;MAF_USDA=35.882
NC_035080.1	49727155	.	C	T	.	.	MAF_INRAE=44.937;MAF_USDA=11.765
NC_035080.1	49727192	.	C	T	.	.	MAF_INRAE=26.316;MAF_USDA=10.588
NC_035080.1	49727193	.	G	T	.	.	MAF_INRAE=47.368;MAF_USDA=27.083
NC_035080.1	49727264	.	A	C	.	.	MAF_INRAE=44.167;MAF_USDA=27.083
NC_035080.1	49727360	.	G	T	.	.	MAF_INRAE=10.833;MAF_USDA=12.5
NC_035080.1	49727368	.	G	C	.	.	MAF_INRAE=14.167;MAF_USDA=22.619
NC_035080.1	49727434	.	A	C	.	.	MAF_INRAE=4.167;MAF_USDA=5.294
NC_035080.1	49727443	.	C	T	.	.	MAF_USDA=1.639
NC_035080.1	49727481	.	A	G	.	.	MAF_INRAE=44.937;MAF_USDA=19.412
NC_035080.1	49727509	.	C	A	.	.	MAF_INRAE=10.833;MAF_USDA=19.412
NC_035080.1	49727599	.	G	A	.	.	MAF_USDA=1.639
NC_035080.1	49727683	.	A	C	.	.	MAF_INRAE=13.333;MAF_USDA=22.941
NC_035080.1	49727687	.	C	A	.	.	MAF_USDA=1.639
NC_035080.1	49727746	.	C	T	.	.	MAF_INRAE=10.833;MAF_USDA=18.824
NC_035080.1	49727839	.	A	C	.	.	MAF_INRAE=9.494;MAF_USDA=19.412
NC_035080.1	49727861	.	G	T	.	.	MAF_USDA=2.459
NC_035080.1	49727869	.	C	A	.	.	MAF_INRAE=7.5;MAF_USDA=1.639
NC_035080.1	49728008	.	C	A	.	.	MAF_USDA=33.333
NC_035080.1	49728131	.	G	A	.	.	MAF_INRAE=10.833;MAF_USDA=18.235
NC_035080.1	49728134	.	G	C	.	.	MAF_INRAE=44.937;MAF_USDA=12.353
NC_035080.1	49728160	.	C	T	.	.	MAF_USDA=2.083
NC_035080.1	49728169	.	G	A	.	.	MAF_USDA=4.918
NC_035080.1	49728178	.	G	A	.	.	MAF_USDA=4.098
NC_035080.1	49728191	.	T	G	.	.	MAF_INRAE=31.013;MAF_USDA=44.706
NC_035080.1	49728206	.	C	T	.	.	MAF_USDA=9.836
NC_035080.1	49728219	.	G	T	.	.	MAF_INRAE=45.57;MAF_USDA=11.176
NC_035080.1	49728240	.	T	G	.	.	MAF_USDA=7.377
NC_035080.1	49728243	.	C	T	.	.	MAF_USDA=4.706
NC_035080.1	49728247	.	T	C	.	.	MAF_USDA=8.197
NC_035080.1	49728267	.	C	T	.	.	MAF_USDA=11.765
NC_035080.1	49728272	.	A	C	.	.	MAF_USDA=9.016
NC_035080.1	49728273	.	A	G	.	.	MAF_USDA=8.197
NC_035080.1	49728291	.	C	T	.	.	MAF_USDA=2.459
NC_035080.1	49728303	.	G	C	.	.	MAF_USDA=8.197
NC_035080.1	49728313	.	A	C	.	.	MAF_USDA=2.459
NC_035080.1	49728334	.	C	T	.	.	MAF_INRAE=10.833;MAF_USDA=18.824
NC_035080.1	49728367	.	A	G	.	.	MAF_USDA=1.639
NC_035080.1	49728382	.	T	C	.	.	MAF_INRAE=20.886;MAF_USDA=18.235
NC_035080.1	49728391	.	C	A	.	.	MAF_INRAE=44.304;MAF_USDA=11.765
NC_035080.1	49728407	.	C	T	.	.	MAF_USDA=9.016
NC_035080.1	49728468	.	T	C	.	.	MAF_INRAE=44.937;MAF_USDA=12.353
NC_035080.1	49728515	.	T	A	.	.	MAF_INRAE=44.304;MAF_USDA=12.353
NC_035080.1	49728516	.	T	C	.	.	MAF_INRAE=43.333;MAF_USDA=11.765
NC_035080.1	49728606	.	C	T	.	.	MAF_INRAE=9.494;MAF_USDA=4.118
NC_035080.1	49728625	.	A	T	.	.	MAF_USDA=1.639
NC_035080.1	49728771	.	T	A	.	.	MAF_USDA=4.098
NC_035080.1	49728777	.	A	C	.	.	MAF_INRAE=21.519;MAF_USDA=17.647
NC_035080.1	49728882	.	T	A	.	.	MAF_USDA=9.016
NC_035080.1	49728886	.	T	C	.	.	MAF_USDA=1.639
NC_035080.1	49728962	.	G	A	.	.	MAF_USDA=4.706
NC_035080.1	49728978	.	C	A	.	.	MAF_USDA=11.176
NC_035080.1	49729066	.	A	T	.	.	MAF_INRAE=49.167;MAF_USDA=11.765
NC_035080.1	49729089	.	C	G	.	.	MAF_INRAE=14.167;MAF_USDA=21.765
NC_035080.1	49729090	.	A	C	.	.	MAF_INRAE=50.0;MAF_USDA=12.353
NC_035080.1	49729095	.	C	A	.	.	MAF_INRAE=49.167;MAF_USDA=12.353
NC_035080.1	49729102	.	T	C	.	.	MAF_INRAE=14.167;MAF_USDA=22.941
NC_035080.1	49729108	.	T	C	.	.	MAF_INRAE=49.167;MAF_USDA=11.176
NC_035080.1	49729113	.	CGGGG	CGGGC	.	.	MAF_USDA=45.652
NC_035080.1	49729117	.	G	C	.	.	MAF_INRAE=49.167
NC_035080.1	49729126	.	G	A	.	.	MAF_USDA=4.098
NC_035080.1	49729140	.	C	T	.	.	MAF_USDA=2.459
NC_035080.1	49729154	.	C	T	.	.	MAF_INRAE=8.333
NC_035080.1	49729158	.	G	A	.	.	MAF_INRAE=5.833
NC_035080.1	49729170	.	A	C	.	.	MAF_INRAE=49.367;MAF_USDA=11.765
NC_035080.1	49729192	.	T	C	.	.	MAF_INRAE=10.833;MAF_USDA=18.235
NC_035080.1	49729224	.	A	C	.	.	MAF_INRAE=48.101;MAF_USDA=12.353
NC_035080.1	49729255	.	T	A	.	.	MAF_INRAE=48.101;MAF_USDA=12.353
NC_035080.1	49729266	.	T	G	.	.	MAF_USDA=3.279
NC_035080.1	49729267	.	A	T	.	.	MAF_USDA=3.279
NC_035080.1	49729268	.	C	A	.	.	MAF_USDA=3.279
NC_035080.1	49729349	.	A	T	.	.	MAF_USDA=8.197
NC_035080.1	49729409	.	T	G	.	.	MAF_INRAE=13.333;MAF_USDA=22.941
NC_035080.1	49729414	.	G	T	.	.	MAF_INRAE=5.263;MAF_USDA=6.25
NC_035080.1	49729423	.	A	C	.	.	MAF_INRAE=47.368;MAF_USDA=11.176
NC_035080.1	49729506	.	G	A	.	.	MAF_INRAE=13.291;MAF_USDA=7.647
NC_035080.1	49729626	.	A	G	.	.	MAF_INRAE=44.937;MAF_USDA=10.588
NC_035080.1	49729726	.	A	C	.	.	MAF_INRAE=44.937;MAF_USDA=12.941
NC_035080.1	49729739	.	G	A	.	.	MAF_USDA=4.706
NC_035080.1	49729779	.	C	G	.	.	MAF_USDA=2.459
NC_035080.1	49729826	.	C	T	.	.	MAF_USDA=1.765
NC_035080.1	49729876	.	T	C	.	.	MAF_USDA=9.016
NC_035080.1	49729994	.	C	T	.	.	MAF_INRAE=12.5;MAF_USDA=22.353
NC_035080.1	49730000	.	G	A	.	.	MAF_USDA=2.459
NC_035080.1	49730008	.	C	T	.	.	MAF_USDA=1.639
NC_035080.1	49730016	.	G	A	.	.	MAF_INRAE=13.333;MAF_USDA=21.765
NC_035080.1	49730051	.	A	T	.	.	MAF_INRAE=10.759;MAF_USDA=14.706
NC_035080.1	49730053	.	A	T	.	.	MAF_INRAE=45.0;MAF_USDA=12.941
NC_035080.1	49730100	.	A	G	.	.	MAF_INRAE=44.304;MAF_USDA=12.941
NC_035080.1	49730153	.	T	C	.	.	MAF_INRAE=43.671;MAF_USDA=12.941
NC_035080.1	49730172	.	G	A	.	.	MAF_USDA=4.918
NC_035080.1	49730281	.	A	G	.	.	MAF_INRAE=8.333
NC_035080.1	49730303	.	T	C	.	.	MAF_INRAE=9.494;MAF_USDA=2.083
NC_035080.1	49730308	.	G	A	.	.	MAF_INRAE=47.368;MAF_USDA=27.083
NC_035080.1	49730324	.	G	T	.	.	MAF_INRAE=14.167;MAF_USDA=45.833
NC_035080.1	49730325	.	C	T	.	.	MAF_INRAE=14.167;MAF_USDA=21.765
NC_035080.1	49730333	.	G	A	.	.	MAF_INRAE=14.167;MAF_USDA=45.833
NC_035080.1	49730334	.	C	G	.	.	MAF_INRAE=14.167;MAF_USDA=45.833
NC_035080.1	49730380	.	A	G	.	.	MAF_USDA=5.738
NC_035080.1	49730382	.	T	G	.	.	MAF_USDA=1.639
NC_035080.1	49730391	.	C	T	.	.	MAF_INRAE=44.304;MAF_USDA=11.765
NC_035080.1	49730501	.	A	G	.	.	MAF_USDA=10.0
NC_035080.1	49730525	.	G	A	.	.	MAF_USDA=5.294
NC_035080.1	49730555	.	C	T	.	.	MAF_USDA=31.25
NC_035080.1	49730617	.	G	A	.	.	MAF_USDA=12.5
NC_035080.1	49730813	.	A	G	.	.	MAF_INRAE=44.937;MAF_USDA=30.0
NC_035080.1	49730822	.	C	A	.	.	MAF_INRAE=9.494;MAF_USDA=12.941
NC_035080.1	49730940	.	T	C	.	.	MAF_INRAE=44.304;MAF_USDA=12.353
NC_035080.1	49730954	.	A	G	.	.	MAF_INRAE=44.304;MAF_USDA=12.353
NC_035080.1	49730984	.	A	C	.	.	MAF_INRAE=43.671;MAF_USDA=27.083
NC_035080.1	49731061	.	T	C	.	.	MAF_INRAE=44.937;MAF_USDA=11.765
NC_035080.1	49731064	.	C	T	.	.	MAF_USDA=4.098
NC_035080.1	49731067	.	C	T	.	.	MAF_USDA=2.459
NC_035080.1	49731155	.	T	A	.	.	MAF_INRAE=44.304;MAF_USDA=12.941
NC_035080.1	49731165	.	T	C	.	.	MAF_USDA=16.471
NC_035080.1	49731182	.	G	C	.	.	MAF_INRAE=29.747;MAF_USDA=39.412
NC_035080.1	49731203	.	T	C	.	.	MAF_INRAE=43.671;MAF_USDA=12.941
NC_035080.1	49731228	.	G	A	.	.	MAF_USDA=17.059
NC_035080.1	49731245	.	A	T	.	.	MAF_INRAE=43.671;MAF_USDA=12.353
NC_035080.1	49731266	.	C	G	.	.	MAF_INRAE=44.304;MAF_USDA=12.941
NC_035080.1	49731275	.	G	A	.	.	MAF_INRAE=44.304;MAF_USDA=12.941
NC_035080.1	49731309	.	G	A	.	.	MAF_USDA=1.639
NC_035080.1	49731369	.	A	G	.	.	MAF_INRAE=30.38;MAF_USDA=39.412
NC_035080.1	49731379	.	C	T	.	.	MAF_INRAE=2.5
NC_035080.1	49731381	.	A	G	.	.	MAF_INRAE=44.304;MAF_USDA=12.941
NC_035080.1	49731437	.	C	A	.	.	MAF_INRAE=9.494
NC_035080.1	49731441	.	T	G	.	.	MAF_USDA=12.5
NC_035080.1	49731449	.	C	T	.	.	MAF_INRAE=44.304;MAF_USDA=13.529
NC_035080.1	49731459	.	A	G	.	.	MAF_INRAE=9.494;MAF_USDA=20.0
NC_035080.1	49731469	.	A	T	.	.	MAF_INRAE=14.557;MAF_USDA=22.941
NC_035080.1	49731475	.	G	T	.	.	MAF_USDA=7.377
NC_035080.1	49731614	.	C	G	.	.	MAF_INRAE=44.937;MAF_USDA=14.118
NC_035080.1	49731709	.	T	A	.	.	MAF_USDA=15.882
NC_035080.1	49731750	.	C	T	.	.	MAF_INRAE=44.304;MAF_USDA=12.941
NC_035080.1	49731797	.	G	A	.	.	MAF_INRAE=44.304;MAF_USDA=14.118
NC_035080.1	49731822	.	T	G	.	.	MAF_INRAE=44.304;MAF_USDA=12.353
NC_035080.1	49731879	.	C	T	.	.	MAF_USDA=17.059
NC_035080.1	49731906	.	T	C	.	.	MAF_INRAE=9.494;MAF_USDA=20.0
NC_035080.1	49731992	.	G	A	.	.	MAF_USDA=1.639
NC_035080.1	49732040	.	C	T	.	.	MAF_USDA=2.459
NC_035080.1	49732055	.	C	T	.	.	MAF_USDA=1.639
NC_035080.1	49732066	.	A	T	.	.	MAF_USDA=8.197
NC_035080.1	49732110	.	T	C	.	.	MAF_INRAE=44.304;MAF_USDA=12.941
NC_035080.1	49732111	.	A	G	.	.	MAF_USDA=17.647
NC_035080.1	49732130	.	G	A	.	.	MAF_USDA=17.647
NC_035080.1	49732170	.	G	A	.	.	MAF_USDA=2.083
NC_035080.1	49732191	.	C	T	.	.	MAF_INRAE=34.177;MAF_USDA=3.529
NC_035080.1	49732195	.	G	C	.	.	MAF_INRAE=43.333;MAF_USDA=12.941
NC_035080.1	49732215	.	T	C	.	.	MAF_INRAE=44.304;MAF_USDA=12.941
NC_035080.1	49732259	.	T	C	.	.	MAF_INRAE=44.304;MAF_USDA=12.941
NC_035080.1	49732315	.	A	C	.	.	MAF_USDA=2.459
NC_035080.1	49732316	.	C	G	.	.	MAF_INRAE=47.368;MAF_USDA=11.176
NC_035080.1	49732331	.	G	A	.	.	MAF_INRAE=10.526;MAF_USDA=2.941
NC_035080.1	49732350	.	G	A	.	.	MAF_INRAE=20.886;MAF_USDA=9.412
NC_035080.1	49732521	.	A	G	.	.	MAF_INRAE=44.304;MAF_USDA=12.353
NC_035080.1	49732587	.	T	C	.	.	MAF_USDA=2.459
NC_035080.1	49732624	.	A	G	.	.	MAF_INRAE=34.177;MAF_USDA=3.529
NC_035080.1	49732666	.	A	T	.	.	MAF_INRAE=44.304;MAF_USDA=12.353
NC_035080.1	49732859	.	G	A	.	.	MAF_INRAE=44.937;MAF_USDA=12.941
NC_035080.1	49732895	.	G	C	.	.	MAF_USDA=17.059
NC_035080.1	49732917	.	A	C	.	.	MAF_USDA=7.377
NC_035080.1	49732971	.	T	C	.	.	MAF_INRAE=45.57;MAF_USDA=12.651
NC_035080.1	49733008	.	T	A	.	.	MAF_INRAE=44.937;MAF_USDA=12.651
NC_035080.1	49733047	.	C	A	.	.	MAF_USDA=1.667
NC_035080.1	49733081	.	A	C	.	.	MAF_INRAE=45.57;MAF_USDA=31.548
NC_035080.1	49733082	.	A	G	.	.	MAF_USDA=2.5
NC_035080.1	49733101	.	A	G	.	.	MAF_USDA=2.083
NC_035080.1	49733131	.	T	C	.	.	MAF_INRAE=44.304;MAF_USDA=31.176
NC_035080.1	49733189	.	C	T	.	.	MAF_INRAE=44.304;MAF_USDA=13.095
NC_035080.1	49733229	.	G	C	.	.	MAF_INRAE=44.304;MAF_USDA=13.095
NC_035080.1	49733264	.	C	G	.	.	MAF_INRAE=9.494;MAF_USDA=14.286
NC_035080.1	49733314	.	A	C	.	.	MAF_INRAE=13.924;MAF_USDA=22.024
NC_035080.1	49733378	.	G	A	.	.	MAF_USDA=1.639
NC_035080.1	49733397	.	G	A	.	.	MAF_USDA=1.639
NC_035080.1	49733461	.	A	G	.	.	MAF_USDA=2.083
NC_035080.1	49733466	.	T	C	.	.	MAF_INRAE=19.167;MAF_USDA=36.471
NC_035080.1	49733498	.	C	T	.	.	MAF_INRAE=10.526;MAF_USDA=2.083
NC_035080.1	49733506	.	G	A	.	.	MAF_INRAE=5.263
NC_035080.1	49733544	.	C	T	.	.	MAF_USDA=2.5
NC_035080.1	49733662	.	A	G	.	.	MAF_USDA=16.265
NC_035080.1	49733694	.	G	A	.	.	MAF_USDA=13.69
NC_035080.1	49733717	.	A	T	.	.	MAF_USDA=4.167
NC_035080.1	49733783	.	A	G	.	.	MAF_USDA=4.217
NC_035080.1	49733793	.	T	G	.	.	MAF_USDA=4.217
NC_035080.1	49733805	.	T	G	.	.	MAF_USDA=4.819
NC_035080.1	49733812	.	C	G	.	.	MAF_USDA=4.31
NC_035080.1	49733819	.	T	C	.	.	MAF_USDA=21.951
NC_035080.1	49733892	.	A	C	.	.	MAF_USDA=44.048
NC_035080.1	49735320	.	T	A	.	.	MAF_USDA=8.333
NC_035080.1	49735420	.	A	G	.	.	MAF_USDA=6.78
NC_035080.1	49735435	.	T	C	.	.	MAF_USDA=12.651
NC_035080.1	49735442	.	G	C	.	.	MAF_USDA=4.167
NC_035080.1	49735465	.	T	C	.	.	MAF_USDA=18.235
NC_035080.1	49735485	.	G	A	.	.	MAF_USDA=6.25
NC_035080.1	49735530	.	A	T	.	.	MAF_USDA=2.459
NC_035080.1	49735571	.	G	T	.	.	MAF_USDA=11.765
NC_035080.1	49735588	.	TAA	TAC	.	.	MAF_USDA=10.417
NC_035080.1	49735623	.	C	T	.	.	MAF_USDA=5.738
NC_035080.1	49735746	.	G	A	.	.	MAF_USDA=1.639
NC_035080.1	49735767	.	G	T	.	.	MAF_USDA=4.918
NC_035080.1	49735768	.	A	T	.	.	MAF_USDA=5.882
NC_035080.1	49735791	.	C	A	.	.	MAF_USDA=14.706
NC_035080.1	49735849	.	T	C	.	.	MAF_USDA=14.583
NC_035080.1	49736209	.	C	A	.	.	MAF_USDA=1.639
NC_035080.1	49736373	.	G	A	.	.	MAF_USDA=4.31
NC_035080.1	49736396	.	A	G	.	.	MAF_USDA=6.897
NC_035080.1	49736560	.	C	T	.	.	MAF_USDA=10.169
NC_035080.1	49736611	.	A	G	.	.	MAF_USDA=3.39
NC_035080.1	49737277	.	C	T	.	.	MAF_USDA=1.724
NC_035080.1	49737325	.	G	A	.	.	MAF_USDA=3.448
NC_035080.1	49737327	.	T	G	.	.	MAF_USDA=3.448
NC_035080.1	49737418	.	A	C	.	.	MAF_USDA=3.448
NC_035080.1	49737478	.	A	T	.	.	MAF_USDA=19.828
NC_035080.1	49737550	.	C	A	.	.	MAF_USDA=1.724
NC_035080.1	49737574	.	G	A	.	.	MAF_INRAE=26.316;MAF_USDA=17.647
NC_035080.1	49737599	.	G	A	.	.	MAF_USDA=1.639
NC_035080.1	49737602	.	G	A	.	.	MAF_USDA=11.176
NC_035080.1	49737649	.	C	G	.	.	MAF_INRAE=15.19;MAF_USDA=24.706
NC_035080.1	49737679	.	T	A	.	.	MAF_INRAE=19.167
NC_035080.1	49737682	.	A	G	.	.	MAF_USDA=8.333
NC_035080.1	49737712	.	T	C	.	.	MAF_INRAE=45.57;MAF_USDA=12.941
NC_035080.1	49737764	.	A	G	.	.	MAF_INRAE=4.167;MAF_USDA=5.294
NC_035080.1	49737824	.	T	A	.	.	MAF_INRAE=44.937;MAF_USDA=11.765
NC_035080.1	49737831	.	G	T	.	.	MAF_INRAE=9.494;MAF_USDA=13.529
NC_035080.1	49737851	.	C	A	.	.	MAF_USDA=1.639
NC_035080.1	49737868	.	T	C	.	.	MAF_INRAE=44.304;MAF_USDA=12.353
NC_035080.1	49737925	.	T	A	.	.	MAF_USDA=17.059
NC_035080.1	49737933	.	G	T	.	.	MAF_INRAE=34.177;MAF_USDA=3.529
NC_035080.1	49737977	.	A	G	.	.	MAF_USDA=9.836
NC_035080.1	49738001	.	C	T	.	.	MAF_INRAE=44.304;MAF_USDA=12.941
NC_035080.1	49738006	.	C	A	.	.	MAF_USDA=16.471
NC_035080.1	49738088	.	A	G	.	.	MAF_INRAE=44.937;MAF_USDA=11.765
NC_035080.1	49738106	.	A	T	.	.	MAF_USDA=15.882
NC_035080.1	49738115	.	C	T	.	.	MAF_INRAE=44.304;MAF_USDA=12.941
NC_035080.1	49738117	.	C	G	.	.	MAF_INRAE=43.333;MAF_USDA=29.412
NC_035080.1	49738213	.	T	C	.	.	MAF_INRAE=18.354;MAF_USDA=7.059
NC_035080.1	49738242	.	T	G	.	.	MAF_USDA=6.557
NC_035080.1	49738261	.	C	T	.	.	MAF_INRAE=9.494;MAF_USDA=19.412
NC_035080.1	49738302	.	A	C	.	.	MAF_USDA=5.738
NC_035080.1	49738339	.	C	T	.	.	MAF_INRAE=31.579;MAF_USDA=3.529
NC_035080.1	49738465	.	A	C	.	.	MAF_USDA=6.557
NC_035080.1	49738476	.	G	A	.	.	MAF_INRAE=21.519;MAF_USDA=9.412
NC_035080.1	49738486	.	T	A	.	.	MAF_INRAE=21.519;MAF_USDA=9.412
NC_035080.1	49738496	.	A	G	.	.	MAF_INRAE=21.519;MAF_USDA=8.824
NC_035080.1	49738497	.	T	A	.	.	MAF_INRAE=43.333;MAF_USDA=12.353
NC_035080.1	49738521	.	C	T	.	.	MAF_INRAE=21.519;MAF_USDA=9.412
NC_035080.1	49738524	.	A	C	.	.	MAF_INRAE=43.333;MAF_USDA=12.941
NC_035080.1	49738532	.	C	A	.	.	MAF_INRAE=44.304;MAF_USDA=12.941
NC_035080.1	49738603	.	T	G	.	.	MAF_USDA=2.083
NC_035080.1	49738716	.	G	T	.	.	MAF_INRAE=43.671;MAF_USDA=12.353
NC_035080.1	49738741	.	C	T	.	.	MAF_INRAE=47.368;MAF_USDA=29.167
NC_035080.1	49738932	.	A	G	.	.	MAF_INRAE=44.937;MAF_USDA=13.529
NC_035080.1	49738944	.	A	C	.	.	MAF_INRAE=45.57;MAF_USDA=12.941
NC_035080.1	49738950	.	G	T	.	.	MAF_INRAE=45.57;MAF_USDA=29.412
NC_035080.1	49738958	.	C	T	.	.	MAF_INRAE=45.57;MAF_USDA=12.941
NC_035080.1	49738959	.	G	A	.	.	MAF_INRAE=45.0;MAF_USDA=13.529
NC_035080.1	49739024	.	A	C	.	.	MAF_INRAE=44.304;MAF_USDA=12.941
NC_035080.1	49739137	.	G	A	.	.	MAF_USDA=1.639
NC_035080.1	49739157	.	G	A	.	.	MAF_USDA=16.471
NC_035080.1	49739386	.	T	A	.	.	MAF_INRAE=10.526;MAF_USDA=45.833
NC_035080.1	49739405	.	C	T	.	.	MAF_USDA=6.557
NC_035080.1	49740754	.	C	A	.	.	MAF_INRAE=18.354;MAF_USDA=10.417
NC_035080.1	49740911	.	A	C	.	.	MAF_USDA=4.268
NC_035080.1	49740976	.	A	G	.	.	MAF_USDA=1.724
NC_035080.1	49741003	.	T	G	.	.	MAF_USDA=2.586
NC_035080.1	49741014	.	A	T	.	.	MAF_INRAE=10.759;MAF_USDA=13.415
NC_035080.1	49741028	.	A	C	.	.	MAF_INRAE=20.886;MAF_USDA=48.78
NC_035080.1	49741042	.	A	C	.	.	MAF_USDA=4.918
NC_035080.1	49741068	.	G	A	.	.	MAF_USDA=10.0
NC_035080.1	49741071	.	T	A	.	.	MAF_USDA=5.882
NC_035080.1	49741169	.	A	G	.	.	MAF_USDA=1.639
NC_035080.1	49741331	.	T	G	.	.	MAF_INRAE=30.38;MAF_USDA=38.824
NC_035080.1	49741344	.	A	C	.	.	MAF_INRAE=44.304;MAF_USDA=13.095
NC_035080.1	49741466	.	C	T	.	.	MAF_INRAE=44.937;MAF_USDA=12.353
NC_035080.1	49741520	.	T	G	.	.	MAF_USDA=4.098
NC_035080.1	49741526	.	T	A	.	.	MAF_USDA=2.459
NC_035080.1	49741552	.	G	A	.	.	MAF_INRAE=21.519;MAF_USDA=9.412
NC_035080.1	49741574	.	G	A	.	.	MAF_USDA=1.639
NC_035080.1	49741660	.	G	A	.	.	MAF_INRAE=44.304;MAF_USDA=27.083
NC_035080.1	49741728	.	A	C	.	.	MAF_INRAE=45.57;MAF_USDA=12.941
NC_035080.1	49741736	.	A	T	.	.	MAF_USDA=17.059
NC_035080.1	49741810	.	G	A	.	.	MAF_INRAE=44.304;MAF_USDA=12.941
NC_035080.1	49741874	.	A	C	.	.	MAF_INRAE=44.304;MAF_USDA=12.353
NC_035080.1	49741935	.	G	T	.	.	MAF_INRAE=44.937;MAF_USDA=12.941
NC_035080.1	49741938	.	T	C	.	.	MAF_INRAE=44.167;MAF_USDA=12.941
NC_035080.1	49741946	.	A	G	.	.	MAF_INRAE=31.646;MAF_USDA=37.647
NC_035080.1	49741979	.	A	G	.	.	MAF_USDA=1.639
NC_035080.1	49741996	.	A	G	.	.	MAF_INRAE=9.494;MAF_USDA=21.765
NC_035080.1	49742030	.	C	A	.	.	MAF_INRAE=13.924;MAF_USDA=18.235
NC_035080.1	49742047	.	A	G	.	.	MAF_INRAE=13.924;MAF_USDA=18.235
NC_035080.1	49742048	.	G	A	.	.	MAF_INRAE=28.333;MAF_USDA=43.529
NC_035080.1	49742049	.	C	T	.	.	MAF_INRAE=44.304;MAF_USDA=12.941
NC_035080.1	49742149	.	T	C	.	.	MAF_INRAE=44.304;MAF_USDA=12.941
NC_035080.1	49742192	.	C	T	.	.	MAF_INRAE=44.304;MAF_USDA=12.941
NC_035080.1	49742197	.	C	T	.	.	MAF_INRAE=13.924;MAF_USDA=18.824
NC_035080.1	49742245	.	A	T	.	.	MAF_USDA=7.377
NC_035080.1	49742351	.	A	T	.	.	MAF_USDA=3.448
NC_035080.1	49742410	.	A	G	.	.	MAF_USDA=1.724
NC_035080.1	49742532	.	G	T	.	.	MAF_USDA=1.724
NC_035080.1	49742658	.	T	A	.	.	MAF_INRAE=47.368;MAF_USDA=13.095
NC_035080.1	49742701	.	C	T	.	.	MAF_USDA=12.353
NC_035080.1	49742702	.	G	A	.	.	MAF_USDA=4.918
NC_035080.1	49742726	.	T	G	.	.	MAF_INRAE=9.494;MAF_USDA=11.765
NC_035080.1	49742737	.	A	G	.	.	MAF_INRAE=31.013;MAF_USDA=41.765
NC_035080.1	49742796	.	A	T	.	.	MAF_INRAE=30.38;MAF_USDA=42.353
NC_035080.1	49742809	.	C	A	.	.	MAF_USDA=27.083
NC_035080.1	49742855	.	C	A	.	.	MAF_USDA=4.098
NC_035080.1	49742942	.	T	G	.	.	MAF_USDA=4.918
NC_035080.1	49742983	.	G	T	.	.	MAF_USDA=4.918
NC_035080.1	49742997	.	C	T	.	.	MAF_USDA=2.459
NC_035080.1	49743178	.	G	T	.	.	MAF_INRAE=8.333
NC_035080.1	49743180	.	C	T	.	.	MAF_INRAE=8.333
NC_035080.1	49743191	.	C	T	.	.	MAF_USDA=4.167
NC_035080.1	49743249	.	C	G	.	.	MAF_INRAE=30.38;MAF_USDA=42.353
NC_035080.1	49743339	.	A	C	.	.	MAF_USDA=1.639
NC_035080.1	49743475	.	A	T	.	.	MAF_INRAE=44.304;MAF_USDA=12.941
NC_035080.1	49743492	.	C	T	.	.	MAF_USDA=1.639
NC_035080.1	49743563	.	G	A	.	.	MAF_INRAE=44.304;MAF_USDA=12.941
NC_035080.1	49743568	.	C	T	.	.	MAF_USDA=1.639
NC_035080.1	49743571	.	T	G	.	.	MAF_INRAE=44.304;MAF_USDA=12.353
NC_035080.1	49743584	.	T	G	.	.	MAF_INRAE=43.671;MAF_USDA=12.941
NC_035080.1	49743591	.	C	T	.	.	MAF_USDA=9.016
NC_035080.1	49743647	.	A	G	.	.	MAF_INRAE=43.671;MAF_USDA=12.941
NC_035080.1	49743688	.	G	T	.	.	MAF_INRAE=4.167;MAF_USDA=22.353
NC_035080.1	49743694	.	G	A	.	.	MAF_USDA=5.738
NC_035080.1	49743716	.	G	A	.	.	MAF_USDA=6.557
NC_035080.1	49743750	.	C	T	.	.	MAF_INRAE=10.759;MAF_USDA=9.016
NC_035080.1	49743794	.	C	T	.	.	MAF_INRAE=3.333;MAF_USDA=4.706
NC_035080.1	49743833	.	G	T	.	.	MAF_INRAE=10.759;MAF_USDA=3.279
NC_035080.1	49743847	.	G	T	.	.	MAF_INRAE=44.304;MAF_USDA=11.765
NC_035080.1	49743886	.	C	T	.	.	MAF_INRAE=35.443;MAF_USDA=15.294
NC_035080.1	49743960	.	C	T	.	.	MAF_INRAE=20.886;MAF_USDA=17.059
NC_035080.1	49744164	.	C	A	.	.	MAF_USDA=33.333
NC_035080.1	49744165	.	A	C	.	.	MAF_USDA=2.459
NC_035080.1	49744166	.	C	T	.	.	MAF_INRAE=44.937;MAF_USDA=6.557
NC_035080.1	49744167	.	T	A	.	.	MAF_USDA=33.333
NC_035080.1	49744185	.	T	G	.	.	MAF_USDA=4.098
NC_035080.1	49744198	.	T	A	.	.	MAF_USDA=3.279
NC_035080.1	49744200	.	A	T	.	.	MAF_USDA=10.656
NC_035080.1	49744209	.	C	A	.	.	MAF_USDA=4.918
NC_035080.1	49744218	.	C	G	.	.	MAF_USDA=4.918
NC_035080.1	49744271	.	A	G	.	.	MAF_USDA=18.033
NC_035080.1	49744278	.	G	A	.	.	MAF_USDA=4.918
NC_035080.1	49744283	.	T	C	.	.	MAF_USDA=4.918
NC_035080.1	49744368	.	A	T	.	.	MAF_INRAE=44.937;MAF_USDA=10.588
NC_035080.1	49744382	.	A	G	.	.	MAF_USDA=3.279
NC_035080.1	49744396	.	G	A	.	.	MAF_INRAE=44.937;MAF_USDA=11.765
NC_035080.1	49744418	.	C	T	.	.	MAF_USDA=4.098
NC_035080.1	49744425	.	C	T	.	.	MAF_INRAE=44.937;MAF_USDA=11.765
NC_035080.1	49744453	.	A	G	.	.	MAF_USDA=12.941
NC_035080.1	49744463	.	T	C	.	.	MAF_INRAE=44.937;MAF_USDA=12.941
NC_035080.1	49744510	.	T	G	.	.	MAF_INRAE=44.304;MAF_USDA=16.471
NC_035080.1	49744554	.	G	A	.	.	MAF_USDA=2.459
NC_035080.1	49744556	.	G	C	.	.	MAF_INRAE=10.127;MAF_USDA=3.279
NC_035080.1	49744579	.	G	A	.	.	MAF_INRAE=4.167;MAF_USDA=16.471
NC_035080.1	49744590	.	G	A	.	.	MAF_USDA=3.279
NC_035080.1	49744646	.	C	T	.	.	MAF_USDA=9.412
NC_035080.1	49744649	.	A	T	.	.	MAF_USDA=16.471
NC_035080.1	49744669	.	A	G	.	.	MAF_USDA=1.639
NC_035080.1	49744725	.	G	A	.	.	MAF_USDA=2.459
NC_035080.1	49744743	.	G	T	.	.	MAF_USDA=2.459
NC_035080.1	49744758	.	A	G	.	.	MAF_USDA=18.824
NC_035080.1	49744776	.	T	G	.	.	MAF_USDA=12.353
NC_035080.1	49744788	.	G	C	.	.	MAF_USDA=20.0
NC_035080.1	49744800	.	C	T	.	.	MAF_USDA=7.377
NC_035080.1	49744812	.	G	A	.	.	MAF_USDA=8.197
NC_035080.1	49744857	.	G	A	.	.	MAF_INRAE=44.937;MAF_USDA=13.529
NC_035080.1	49744908	.	G	T	.	.	MAF_USDA=7.377
NC_035080.1	49744917	.	T	A	.	.	MAF_USDA=1.639
NC_035080.1	49744934	.	A	C	.	.	MAF_USDA=5.882
NC_035080.1	49744989	.	G	T	.	.	MAF_USDA=3.279
NC_035080.1	49745003	.	G	T	.	.	MAF_USDA=1.639
NC_035080.1	49745139	.	G	A	.	.	MAF_USDA=7.059
NC_035080.1	49745248	.	A	T	.	.	MAF_INRAE=10.526;MAF_USDA=8.197
NC_035080.1	49745421	.	C	T	.	.	MAF_INRAE=13.291;MAF_USDA=21.176
NC_035080.1	49745448	.	G	T	.	.	MAF_INRAE=8.333;MAF_USDA=2.459
NC_035080.1	49745515	.	C	A	.	.	MAF_INRAE=3.333;MAF_USDA=4.706
NC_035080.1	49745539	.	A	C	.	.	MAF_USDA=2.459
NC_035080.1	49745580	.	G	T	.	.	MAF_INRAE=10.759;MAF_USDA=3.279
NC_035080.1	49745610	.	G	C	.	.	MAF_USDA=5.738
NC_035080.1	49745618	.	C	T	.	.	MAF_USDA=8.197
NC_035080.1	49745641	.	G	A	.	.	MAF_USDA=10.656
NC_035080.1	49745645	.	G	A	.	.	MAF_USDA=10.656
NC_035080.1	49745646	.	C	G	.	.	MAF_USDA=10.656
NC_035080.1	49745662	.	G	T	.	.	MAF_USDA=10.656
NC_035080.1	49745676	.	C	A	.	.	MAF_USDA=9.016
NC_035080.1	49745681	.	T	C	.	.	MAF_USDA=9.016
NC_035080.1	49745682	.	G	A	.	.	MAF_USDA=9.016
NC_035080.1	49745683	.	G	A	.	.	MAF_USDA=9.836
NC_035080.1	49745694	.	G	A	.	.	MAF_USDA=11.475
NC_035080.1	49745713	.	G	A	.	.	MAF_USDA=9.836
NC_035080.1	49745737	.	G	A	.	.	MAF_USDA=1.639
NC_035080.1	49745763	.	C	T	.	.	MAF_USDA=33.333
NC_035080.1	49745889	.	C	G	.	.	MAF_INRAE=13.924;MAF_USDA=22.353
NC_035080.1	49745909	.	G	A	.	.	MAF_USDA=4.098
NC_035080.1	49745964	.	G	A	.	.	MAF_USDA=1.639
NC_035080.1	49745976	.	A	G	.	.	MAF_INRAE=13.924;MAF_USDA=29.412
NC_035080.1	49746000	.	C	A	.	.	MAF_USDA=33.333
NC_035080.1	49746074	.	A	G	.	.	MAF_INRAE=10.759;MAF_USDA=9.016
NC_035080.1	49746075	.	G	A	.	.	MAF_INRAE=33.544;MAF_USDA=10.417
NC_035080.1	49746137	.	C	A	.	.	MAF_USDA=7.377
NC_035080.1	49746243	.	A	C	.	.	MAF_USDA=3.279
NC_035080.1	49746262	.	A	G	.	.	MAF_USDA=1.639
NC_035080.1	49746293	.	C	T	.	.	MAF_USDA=5.294
NC_035080.1	49746334	.	G	T	.	.	MAF_INRAE=8.861;MAF_USDA=16.471
NC_035080.1	49746342	.	G	T	.	.	MAF_INRAE=10.127;MAF_USDA=4.098
NC_035080.1	49746345	.	C	A	.	.	MAF_USDA=1.639
NC_035080.1	49746346	.	T	G	.	.	MAF_INRAE=14.557;MAF_USDA=11.765
NC_035080.1	49746348	.	C	T	.	.	MAF_INRAE=10.833;MAF_USDA=11.176
NC_035080.1	49746362	.	G	A	.	.	MAF_USDA=5.294
NC_035080.1	49746422	.	C	A	.	.	MAF_USDA=12.5
NC_035080.1	49746486	.	G	A	.	.	MAF_INRAE=8.333;MAF_USDA=1.639
NC_035080.1	49746559	.	A	T	.	.	MAF_USDA=2.083
NC_035080.1	49746658	.	C	T	.	.	MAF_INRAE=6.329;MAF_USDA=4.118
NC_035080.1	49746677	.	G	A	.	.	MAF_INRAE=9.494;MAF_USDA=4.118
NC_035080.1	49746689	.	C	A	.	.	MAF_USDA=1.639
NC_035080.1	49746722	.	T	A	.	.	MAF_USDA=1.639
NC_035080.1	49746778	.	A	G	.	.	MAF_USDA=31.25
NC_035080.1	49746808	.	G	T	.	.	MAF_USDA=33.333
NC_035080.1	49746907	.	A	C	.	.	MAF_INRAE=40.506;MAF_USDA=13.529
NC_035080.1	49746956	.	T	A	.	.	MAF_USDA=8.235
NC_035080.1	49747066	.	T	A	.	.	MAF_INRAE=4.167;MAF_USDA=12.353
NC_035080.1	49747100	.	A	G	.	.	MAF_USDA=4.098
NC_035080.1	49747157	.	T	A	.	.	MAF_INRAE=4.167;MAF_USDA=5.294
NC_035080.1	49747233	.	T	C	.	.	MAF_USDA=4.098
NC_035080.1	49747234	.	C	A	.	.	MAF_USDA=3.279
NC_035080.1	49747246	.	C	A	.	.	MAF_USDA=10.588
NC_035080.1	49747273	.	C	T	.	.	MAF_USDA=11.765
NC_035080.1	49747341	.	T	C	.	.	MAF_INRAE=3.333;MAF_USDA=5.294
NC_035080.1	49747439	.	C	T	.	.	MAF_USDA=10.588
NC_035080.1	49747441	.	C	A	.	.	MAF_USDA=9.412
NC_035080.1	49747506	.	T	G	.	.	MAF_INRAE=4.167;MAF_USDA=34.118
NC_035080.1	49747714	.	G	T	.	.	MAF_USDA=4.118
NC_035080.1	49747739	.	C	T	.	.	MAF_USDA=8.333
NC_035080.1	49747926	.	A	G	.	.	MAF_USDA=48.214
NC_035080.1	49748116	.	G	A	.	.	MAF_USDA=19.565
NC_035080.1	49748441	.	C	T	.	.	MAF_INRAE=4.167
NC_035080.1	49748605	.	C	A	.	.	MAF_USDA=6.25
NC_035080.1	49748621	.	G	T	.	.	MAF_INRAE=33.544;MAF_USDA=10.417
NC_035080.1	49748641	.	A	C	.	.	MAF_INRAE=32.911;MAF_USDA=14.583
NC_035080.1	49748642	.	A	C	.	.	MAF_INRAE=31.667;MAF_USDA=14.583
NC_035080.1	49748666	.	A	C	.	.	MAF_INRAE=5.696;MAF_USDA=2.083
NC_035080.1	49748699	.	C	T	.	.	MAF_INRAE=4.167;MAF_USDA=43.75
NC_035080.1	49748730	.	C	A	.	.	MAF_INRAE=4.167;MAF_USDA=12.5
NC_035080.1	49748731	.	G	A	.	.	MAF_INRAE=10.759
NC_035080.1	49748882	.	A	T	.	.	MAF_USDA=43.75
NC_035080.1	49748999	.	T	G	.	.	MAF_USDA=6.25
NC_035080.1	49749046	.	C	T	.	.	MAF_USDA=41.667
NC_035080.1	49749075	.	C	T	.	.	MAF_USDA=35.417
NC_035080.1	49749198	.	G	T	.	.	MAF_INRAE=4.167
NC_035080.1	49749225	.	A	T	.	.	MAF_INRAE=8.861;MAF_USDA=41.667
NC_035080.1	49749229	.	T	C	.	.	MAF_INRAE=30.0;MAF_USDA=14.583
NC_035080.1	49749257	.	G	A	.	.	MAF_INRAE=4.167;MAF_USDA=39.583
NC_035080.1	49749553	.	A	C	.	.	MAF_INRAE=4.167
NC_035080.1	49749640	.	C	G	.	.	MAF_INRAE=5.696;MAF_USDA=2.083
NC_035080.1	49749646	.	G	A	.	.	MAF_INRAE=5.696;MAF_USDA=2.083
NC_035080.1	49749662	.	T	C	.	.	MAF_INRAE=5.696;MAF_USDA=2.083
NC_035080.1	49749663	.	G	A	.	.	MAF_INRAE=4.167;MAF_USDA=2.083
NC_035080.1	49749751	.	C	T	.	.	MAF_INRAE=4.167;MAF_USDA=43.75
NC_035080.1	49749798	.	A	C	.	.	MAF_INRAE=5.696;MAF_USDA=2.083
NC_035080.1	49749841	.	C	A	.	.	MAF_INRAE=5.696;MAF_USDA=2.083
NC_035080.1	49749945	.	A	G	.	.	MAF_INRAE=32.278;MAF_USDA=16.667
NC_035080.1	49749953	.	C	G	.	.	MAF_INRAE=1.667;MAF_USDA=2.083
NC_035080.1	49749954	.	C	A	.	.	MAF_USDA=8.333
NC_035080.1	49750013	.	G	A	.	.	MAF_USDA=43.75
NC_035080.1	49750051	.	C	A	.	.	MAF_INRAE=3.333;MAF_USDA=20.833
NC_035080.1	49750081	.	C	T	.	.	MAF_INRAE=10.833;MAF_USDA=8.333
NC_035080.1	49750238	.	G	C	.	.	MAF_USDA=6.25
NC_035080.1	49750584	.	A	G	.	.	MAF_INRAE=5.0;MAF_USDA=41.667
NC_035080.1	49750647	.	A	T	.	.	MAF_USDA=20.833
NC_035080.1	49750751	.	G	A	.	.	MAF_USDA=25.0
NC_035080.1	49750796	.	A	C	.	.	MAF_USDA=43.75
NC_035080.1	49751860	.	C	T	.	.	MAF_USDA=28.261
NC_035080.1	49753121	.	G	A	.	.	MAF_INRAE=10.526
NC_035080.1	49753163	.	C	T	.	.	MAF_USDA=29.167
NC_035080.1	49753227	.	TGA	TGG	.	.	MAF_USDA=39.583
NC_035080.1	49753293	.	G	A	.	.	MAF_INRAE=10.526
NC_035080.1	49753327	.	G	T	.	.	MAF_INRAE=10.526
NC_035080.1	49753384	.	G	A	.	.	MAF_USDA=45.833
NC_035080.1	49753390	.	G	A	.	.	MAF_INRAE=10.526
NC_035080.1	49753451	.	C	A	.	.	MAF_USDA=14.583
NC_035080.1	49754212	.	A	T	.	.	MAF_USDA=8.333
NC_035080.1	49754416	.	A	T	.	.	MAF_USDA=4.167
NC_035080.1	49754462	.	A	G	.	.	MAF_INRAE=10.526;MAF_USDA=33.333
NC_035080.1	49754619	.	T	A	.	.	MAF_USDA=2.459
NC_035080.1	49754628	.	A	G	.	.	MAF_INRAE=14.557;MAF_USDA=15.882
NC_035080.1	49754674	.	C	A	.	.	MAF_USDA=2.083
NC_035080.1	49754786	.	A	G	.	.	MAF_USDA=14.583
NC_035080.1	49754856	.	C	T	.	.	MAF_USDA=14.583
NC_035080.1	49755529	.	C	T	.	.	MAF_USDA=24.118
NC_035080.1	49755661	.	T	C	.	.	MAF_USDA=46.471
NC_035080.1	49755698	.	G	A	.	.	MAF_USDA=12.353
NC_035080.1	49755720	.	A	C	.	.	MAF_INRAE=10.833;MAF_USDA=4.098
NC_035080.1	49755822	.	C	T	.	.	MAF_USDA=11.176
NC_035080.1	49755897	.	C	T	.	.	MAF_INRAE=14.557;MAF_USDA=11.765
NC_035080.1	49755927	.	T	C	.	.	MAF_INRAE=34.81;MAF_USDA=3.529
NC_035080.1	49755937	.	T	A	.	.	MAF_USDA=9.016
NC_035080.1	49755959	.	T	A	.	.	MAF_INRAE=5.696;MAF_USDA=3.529
NC_035080.1	49756005	.	T	G	.	.	MAF_USDA=4.098
NC_035080.1	49756020	.	C	G	.	.	MAF_INRAE=11.392;MAF_USDA=5.738
NC_035080.1	49756037	.	G	A	.	.	MAF_USDA=4.118
NC_035080.1	49756120	.	A	G	.	.	MAF_USDA=33.333
NC_035080.1	49756305	.	T	C	.	.	MAF_USDA=11.176
NC_035080.1	49756306	.	G	T	.	.	MAF_USDA=11.176
NC_035080.1	49756338	.	GAC	GAT	.	.	MAF_USDA=37.5
NC_035080.1	49756367	.	A	C	.	.	MAF_INRAE=10.526
NC_035080.1	49756439	.	T	C	.	.	MAF_INRAE=34.177;MAF_USDA=10.417
NC_035080.1	49756462	.	C	T	.	.	MAF_USDA=1.639
NC_035080.1	49756546	.	T	C	.	.	MAF_INRAE=31.646;MAF_USDA=16.667
NC_035080.1	49756562	.	G	T	.	.	MAF_USDA=13.934
NC_035080.1	49756573	.	A	G	.	.	MAF_INRAE=31.646;MAF_USDA=49.412
NC_035080.1	49756657	.	C	T	.	.	MAF_INRAE=4.167;MAF_USDA=12.941
NC_035080.1	49756658	.	G	T	.	.	MAF_USDA=4.918
NC_035080.1	49756679	.	A	T	.	.	MAF_INRAE=12.025;MAF_USDA=2.459
NC_035080.1	49756719	.	C	G	.	.	MAF_USDA=4.706
NC_035080.1	49756825	.	G	A	.	.	MAF_USDA=4.118
NC_035080.1	49756827	.	G	T	.	.	MAF_INRAE=4.167;MAF_USDA=5.294
NC_035080.1	49756843	.	T	C	.	.	MAF_INRAE=4.167;MAF_USDA=21.765
NC_035080.1	49756844	.	G	T	.	.	MAF_INRAE=4.167;MAF_USDA=21.765
NC_035080.1	49756846	.	T	C	.	.	MAF_USDA=13.934
NC_035080.1	49756915	.	A	T	.	.	MAF_USDA=3.529
NC_035080.1	49757103	.	C	T	.	.	MAF_USDA=2.083
NC_035080.1	49758265	.	G	T	.	.	MAF_USDA=12.353
NC_035080.1	49758345	.	G	T	.	.	MAF_USDA=9.524
NC_035080.1	49758410	.	C	G	.	.	MAF_USDA=3.279
NC_035080.1	49758478	.	C	T	.	.	MAF_USDA=9.524
NC_035080.1	49758544	.	C	T	.	.	MAF_INRAE=17.089;MAF_USDA=30.0
NC_035080.1	49758587	.	C	A	.	.	MAF_USDA=9.836
NC_035080.1	49758627	.	C	T	.	.	MAF_INRAE=10.526;MAF_USDA=2.459
NC_035080.1	49758640	.	C	A	.	.	MAF_USDA=3.529
NC_035080.1	49758709	.	A	T	.	.	MAF_INRAE=5.696;MAF_USDA=4.167
NC_035080.1	49758710	.	G	A	.	.	MAF_INRAE=4.167;MAF_USDA=2.083
NC_035080.1	49758759	.	G	C	.	.	MAF_INRAE=5.696;MAF_USDA=3.571
NC_035080.1	49758922	.	A	C	.	.	MAF_INRAE=29.747;MAF_USDA=49.39
NC_035080.1	49758927	.	T	C	.	.	MAF_USDA=18.902
NC_035080.1	49758959	.	G	A	.	.	MAF_INRAE=5.0;MAF_USDA=3.614
NC_035080.1	49758973	.	A	C	.	.	MAF_USDA=4.167
NC_035080.1	49759046	.	C	T	.	.	MAF_INRAE=5.0;MAF_USDA=14.881
NC_035080.1	49759080	.	C	T	.	.	MAF_INRAE=5.0;MAF_USDA=14.286
NC_035080.1	49759121	.	G	A	.	.	MAF_INRAE=5.0;MAF_USDA=14.881
NC_035080.1	49759223	.	C	T	.	.	MAF_USDA=4.167
NC_035080.1	49759236	.	C	A	.	.	MAF_USDA=8.333
NC_035080.1	49759274	.	C	T	.	.	MAF_USDA=6.25
NC_035080.1	49759275	.	G	A	.	.	MAF_USDA=1.667
NC_035080.1	49759377	.	C	T	.	.	MAF_USDA=4.167
NC_035080.1	49759522	.	C	T	.	.	MAF_INRAE=10.526;MAF_USDA=2.353
NC_035080.1	49759523	.	G	A	.	.	MAF_USDA=4.098
NC_035080.1	49759550	.	A	C	.	.	MAF_INRAE=8.861;MAF_USDA=14.118
NC_035080.1	49759553	.	T	G	.	.	MAF_INRAE=10.759;MAF_USDA=4.098
NC_035080.1	49759612	.	C	A	.	.	MAF_INRAE=14.557;MAF_USDA=11.176
NC_035080.1	49759693	.	C	T	.	.	MAF_INRAE=21.519;MAF_USDA=9.412
NC_035080.1	49759696	.	G	C	.	.	MAF_INRAE=36.709;MAF_USDA=3.529
NC_035080.1	49759765	.	T	C	.	.	MAF_INRAE=10.759;MAF_USDA=4.098
NC_035080.1	49759823	.	G	A	.	.	MAF_INRAE=15.19;MAF_USDA=11.176
NC_035080.1	49759831	.	A	G	.	.	MAF_INRAE=31.646;MAF_USDA=47.647
NC_035080.1	49759924	.	G	C	.	.	MAF_INRAE=5.696;MAF_USDA=3.529
NC_035080.1	49760008	.	C	T	.	.	MAF_USDA=1.639
NC_035080.1	49760020	.	C	A	.	.	MAF_INRAE=5.696;MAF_USDA=14.118
NC_035080.1	49760120	.	A	G	.	.	MAF_INRAE=5.696;MAF_USDA=3.529
NC_035080.1	49760142	.	G	A	.	.	MAF_INRAE=40.506;MAF_USDA=13.529
NC_035080.1	49760173	.	C	T	.	.	MAF_USDA=1.639
NC_035080.1	49760210	.	C	T	.	.	MAF_USDA=1.639
NC_035080.1	49760231	.	A	T	.	.	MAF_INRAE=4.167;MAF_USDA=13.529
NC_035080.1	49760243	.	C	A	.	.	MAF_USDA=9.016
NC_035080.1	49760312	.	A	G	.	.	MAF_USDA=2.083
NC_035080.1	49760313	.	A	T	.	.	MAF_INRAE=41.139;MAF_USDA=27.083
NC_035080.1	49760320	.	A	T	.	.	MAF_USDA=1.639
NC_035080.1	49760329	.	G	A	.	.	MAF_USDA=2.459
NC_035080.1	49760364	.	G	A	.	.	MAF_INRAE=8.333
NC_035080.1	49760410	.	C	A	.	.	MAF_INRAE=30.0;MAF_USDA=14.583
NC_035080.1	49760412	.	C	G	.	.	MAF_INRAE=30.0;MAF_USDA=14.583
NC_035080.1	49760417	.	T	A	.	.	MAF_INRAE=31.646;MAF_USDA=14.583
NC_035080.1	49760426	.	T	A	.	.	MAF_INRAE=30.0;MAF_USDA=14.583
NC_035080.1	49760445	.	G	A	.	.	MAF_INRAE=8.333
NC_035080.1	49760480	.	G	T	.	.	MAF_USDA=2.459
NC_035080.1	49760515	.	T	A	.	.	MAF_INRAE=5.696;MAF_USDA=3.529
NC_035080.1	49760541	.	G	T	.	.	MAF_USDA=1.639
NC_035080.1	49760589	.	A	C	.	.	MAF_USDA=20.588
NC_035080.1	49760607	.	T	G	.	.	MAF_INRAE=13.924;MAF_USDA=14.706
NC_035080.1	49760609	.	C	G	.	.	MAF_USDA=9.836
NC_035080.1	49760618	.	G	A	.	.	MAF_USDA=20.0
NC_035080.1	49760630	.	T	C	.	.	MAF_USDA=16.471
NC_035080.1	49760632	.	G	T	.	.	MAF_USDA=20.588
NC_035080.1	49760633	.	C	A	.	.	MAF_USDA=6.557
NC_035080.1	49760641	.	A	C	.	.	MAF_USDA=18.235
NC_035080.1	49760655	.	C	T	.	.	MAF_INRAE=12.5;MAF_USDA=32.353
NC_035080.1	49760674	.	G	T	.	.	MAF_USDA=19.412
NC_035080.1	49760686	.	G	T	.	.	MAF_INRAE=4.167;MAF_USDA=31.176
NC_035080.1	49760696	.	A	T	.	.	MAF_USDA=18.235
NC_035080.1	49760697	.	A	C	.	.	MAF_USDA=18.235
NC_035080.1	49760701	.	C	T	.	.	MAF_USDA=9.836
NC_035080.1	49760710	.	G	C	.	.	MAF_USDA=19.672
NC_035080.1	49760734	.	A	G	.	.	MAF_USDA=14.754
NC_035080.1	49760746	.	C	T	.	.	MAF_USDA=13.115
NC_035080.1	49760752	.	A	G	.	.	MAF_INRAE=31.646;MAF_USDA=14.583
NC_035080.1	49760764	.	T	A	.	.	MAF_INRAE=8.333
NC_035080.1	49760773	.	C	T	.	.	MAF_INRAE=4.167;MAF_USDA=35.294
NC_035080.1	49760774	.	G	A	.	.	MAF_USDA=18.235
NC_035080.1	49760827	.	C	T	.	.	MAF_INRAE=4.167;MAF_USDA=5.294
NC_035080.1	49761014	.	T	C	.	.	MAF_INRAE=13.924;MAF_USDA=34.706
NC_035080.1	49761023	.	A	G	.	.	MAF_INRAE=5.696;MAF_USDA=3.529
NC_035080.1	49761048	.	C	T	.	.	MAF_INRAE=19.62;MAF_USDA=40.588
NC_035080.1	49761082	.	C	A	.	.	MAF_USDA=1.639
NC_035080.1	49761197	.	G	C	.	.	MAF_INRAE=10.526;MAF_USDA=4.118
NC_035080.1	49761436	.	A	C	.	.	MAF_INRAE=34.81;MAF_USDA=17.647
NC_035080.1	49761445	.	C	T	.	.	MAF_INRAE=34.81;MAF_USDA=17.647
NC_035080.1	49761449	.	A	T	.	.	MAF_INRAE=34.167;MAF_USDA=17.059
NC_035080.1	49761456	.	T	C	.	.	MAF_INRAE=34.81;MAF_USDA=17.059
NC_035080.1	49761457	.	T	G	.	.	MAF_INRAE=34.167;MAF_USDA=17.059
NC_035080.1	49761458	.	G	T	.	.	MAF_USDA=1.639
NC_035080.1	49761463	.	T	A	.	.	MAF_USDA=1.639
NC_035080.1	49761543	.	T	G	.	.	MAF_INRAE=14.557;MAF_USDA=49.412
NC_035080.1	49761578	.	G	A	.	.	MAF_INRAE=5.696;MAF_USDA=2.941
NC_035080.1	49761664	.	G	A	.	.	MAF_INRAE=14.557;MAF_USDA=42.941
NC_035080.1	49761730	.	A	G	.	.	MAF_INRAE=35.443;MAF_USDA=17.059
NC_035080.1	49761731	.	C	G	.	.	MAF_USDA=16.471
NC_035080.1	49761733	.	G	A	.	.	MAF_INRAE=35.0;MAF_USDA=16.471
NC_035080.1	49761787	.	G	T	.	.	MAF_USDA=4.918
NC_035080.1	49761861	.	A	G	.	.	MAF_INRAE=10.759;MAF_USDA=4.918
NC_035080.1	49762504	.	G	T	.	.	MAF_USDA=33.333
NC_035080.1	49762528	.	C	T	.	.	MAF_USDA=1.639
NC_035080.1	49762578	.	A	G	.	.	MAF_INRAE=5.696;MAF_USDA=2.941
NC_035080.1	49762598	.	C	T	.	.	MAF_USDA=3.279
NC_035080.1	49762602	.	A	C	.	.	MAF_INRAE=34.177;MAF_USDA=14.706
NC_035080.1	49762614	.	T	C	.	.	MAF_INRAE=33.544;MAF_USDA=15.882
NC_035080.1	49762652	.	G	T	.	.	MAF_INRAE=5.696;MAF_USDA=3.529
NC_035080.1	49762703	.	A	G	.	.	MAF_USDA=9.016
NC_035080.1	49762708	.	G	T	.	.	MAF_INRAE=36.076;MAF_USDA=17.059
NC_035080.1	49762730	.	C	A	.	.	MAF_INRAE=36.709;MAF_USDA=17.059
NC_035080.1	49762731	.	A	T	.	.	MAF_INRAE=36.667;MAF_USDA=16.471
NC_035080.1	49762743	.	C	T	.	.	MAF_USDA=35.417
NC_035080.1	49762826	.	C	T	.	.	MAF_USDA=1.639
NC_035080.1	49762827	.	G	A	.	.	MAF_INRAE=34.81;MAF_USDA=16.471
NC_035080.1	49762840	.	A	T	.	.	MAF_INRAE=2.5
NC_035080.1	49762907	.	G	T	.	.	MAF_USDA=1.667
NC_035080.1	49762908	.	C	T	.	.	MAF_USDA=1.667
NC_035080.1	49762924	.	T	A	.	.	MAF_USDA=6.667
NC_035080.1	49762945	.	G	T	.	.	MAF_INRAE=21.053;MAF_USDA=9.146
NC_035080.1	49762950	.	G	T	.	.	MAF_USDA=16.463
NC_035080.1	49762984	.	A	G	.	.	MAF_INRAE=5.696;MAF_USDA=3.659
NC_035080.1	49763030	.	G	A	.	.	MAF_INRAE=34.81;MAF_USDA=17.262
NC_035080.1	49763043	.	C	G	.	.	MAF_INRAE=8.333
NC_035080.1	49763124	.	C	T	.	.	MAF_INRAE=35.443;MAF_USDA=16.265
NC_035080.1	49763161	.	C	T	.	.	MAF_USDA=4.217
NC_035080.1	49763199	.	C	A	.	.	MAF_INRAE=36.076;MAF_USDA=17.683
NC_035080.1	49763200	.	T	G	.	.	MAF_INRAE=35.833;MAF_USDA=17.683
NC_035080.1	49763296	.	A	G	.	.	MAF_INRAE=21.519;MAF_USDA=9.524
NC_035080.1	49763407	.	G	T	.	.	MAF_USDA=3.279
NC_035080.1	49763442	.	A	T	.	.	MAF_USDA=18.235
NC_035080.1	49763462	.	A	G	.	.	MAF_INRAE=7.5;MAF_USDA=2.459
NC_035080.1	49763482	.	A	T	.	.	MAF_USDA=33.333
NC_035080.1	49763486	.	A	G	.	.	MAF_USDA=3.279
NC_035080.1	49763603	.	T	C	.	.	MAF_INRAE=34.81;MAF_USDA=16.471
NC_035080.1	49763661	.	A	C	.	.	MAF_INRAE=34.81;MAF_USDA=17.059
NC_035080.1	49763679	.	A	T	.	.	MAF_USDA=5.882
NC_035080.1	49763692	.	T	G	.	.	MAF_INRAE=40.506;MAF_USDA=12.941
NC_035080.1	49763693	.	G	T	.	.	MAF_INRAE=34.167;MAF_USDA=16.471
NC_035080.1	49763830	.	C	T	.	.	MAF_INRAE=34.81;MAF_USDA=17.647
NC_035080.1	49763847	.	T	C	.	.	MAF_INRAE=34.81;MAF_USDA=17.059
NC_035080.1	49763875	.	C	T	.	.	MAF_USDA=1.639
NC_035080.1	49763893	.	C	T	.	.	MAF_USDA=1.639
NC_035080.1	49763933	.	G	T	.	.	MAF_INRAE=34.81;MAF_USDA=16.471
NC_035080.1	49763951	.	G	T	.	.	MAF_INRAE=19.62;MAF_USDA=18.235
NC_035080.1	49764016	.	C	T	.	.	MAF_INRAE=34.81;MAF_USDA=17.059
NC_035080.1	49764087	.	A	G	.	.	MAF_INRAE=10.526;MAF_USDA=7.059
NC_035080.1	49764099	.	T	A	.	.	MAF_INRAE=35.443;MAF_USDA=17.059
NC_035080.1	49764155	.	G	T	.	.	MAF_INRAE=34.81;MAF_USDA=17.647
NC_035080.1	49764186	.	A	C	.	.	MAF_USDA=3.279
NC_035080.1	49764239	.	C	T	.	.	MAF_USDA=1.639
NC_035080.1	49764263	.	C	A	.	.	MAF_USDA=4.098
NC_035080.1	49764303	.	A	G	.	.	MAF_USDA=16.471
NC_035080.1	49764334	.	T	A	.	.	MAF_USDA=14.118
NC_035080.1	49764461	.	T	C	.	.	MAF_USDA=20.833
NC_035080.1	49764487	.	A	G	.	.	MAF_USDA=31.25
NC_035080.1	49764490	.	C	T	.	.	MAF_USDA=27.083
NC_035080.1	49765398	.	C	T	.	.	MAF_INRAE=36.709;MAF_USDA=29.167
NC_035080.1	49765410	.	C	T	.	.	MAF_USDA=8.197
NC_035080.1	49765532	.	C	A	.	.	MAF_USDA=1.639
NC_035080.1	49765564	.	G	A	.	.	MAF_INRAE=5.696;MAF_USDA=2.941
NC_035080.1	49765627	.	C	G	.	.	MAF_INRAE=5.696;MAF_USDA=4.118
NC_035080.1	49765641	.	T	A	.	.	MAF_INRAE=14.557;MAF_USDA=14.706
NC_035080.1	49765743	.	C	T	.	.	MAF_INRAE=34.167;MAF_USDA=29.167
NC_035080.1	49765827	.	T	A	.	.	MAF_USDA=3.279
NC_035080.1	49765845	.	C	A	.	.	MAF_INRAE=37.975;MAF_USDA=4.706
NC_035080.1	49765957	.	A	C	.	.	MAF_INRAE=14.557;MAF_USDA=14.583
NC_035080.1	49765960	.	T	C	.	.	MAF_USDA=12.5
NC_035080.1	49765977	.	T	G	.	.	MAF_USDA=33.333
NC_035080.1	49765996	.	G	T	.	.	MAF_INRAE=34.81;MAF_USDA=19.412
NC_035080.1	49766091	.	C	T	.	.	MAF_INRAE=41.139;MAF_USDA=12.941
NC_035080.1	49766101	.	A	C	.	.	MAF_INRAE=35.443;MAF_USDA=16.471
NC_035080.1	49766116	.	T	A	.	.	MAF_USDA=1.639
NC_035080.1	49766164	.	A	C	.	.	MAF_INRAE=36.076;MAF_USDA=17.059
NC_035080.1	49766169	.	G	T	.	.	MAF_INRAE=36.076;MAF_USDA=17.059
NC_035080.1	49766179	.	G	A	.	.	MAF_INRAE=36.076;MAF_USDA=17.059
NC_035080.1	49766182	.	A	C	.	.	MAF_INRAE=35.833;MAF_USDA=17.059
NC_035080.1	49766200	.	A	G	.	.	MAF_USDA=33.333
NC_035080.1	49766208	.	A	G	.	.	MAF_INRAE=36.076;MAF_USDA=16.471
NC_035080.1	49766209	.	C	T	.	.	MAF_INRAE=35.833;MAF_USDA=16.471
NC_035080.1	49766228	.	A	T	.	.	MAF_INRAE=40.506;MAF_USDA=13.529
NC_035080.1	49766238	.	G	T	.	.	MAF_USDA=33.333
NC_035080.1	49766240	.	A	G	.	.	MAF_INRAE=34.81;MAF_USDA=17.059
NC_035080.1	49766251	.	G	C	.	.	MAF_INRAE=20.253;MAF_USDA=16.471
NC_035080.1	49766384	.	C	A	.	.	MAF_INRAE=35.443;MAF_USDA=17.059
NC_035080.1	49766402	.	G	A	.	.	MAF_USDA=2.459
NC_035080.1	49766403	.	G	A	.	.	MAF_USDA=2.459
NC_035080.1	49766453	.	T	A	.	.	MAF_INRAE=34.81;MAF_USDA=17.059
NC_035080.1	49766454	.	G	T	.	.	MAF_INRAE=23.333;MAF_USDA=24.706
NC_035080.1	49766519	.	T	G	.	.	MAF_INRAE=14.557;MAF_USDA=13.529
NC_035080.1	49766525	.	A	G	.	.	MAF_INRAE=14.557;MAF_USDA=45.882
NC_035080.1	49766530	.	C	A	.	.	MAF_INRAE=5.696;MAF_USDA=3.529
NC_035080.1	49766567	.	T	G	.	.	MAF_INRAE=36.842;MAF_USDA=18.235
NC_035080.1	49766570	.	C	A	.	.	MAF_USDA=4.118
NC_035080.1	49766655	.	C	T	.	.	MAF_USDA=33.333
NC_035080.1	49766664	.	C	T	.	.	MAF_USDA=1.639
NC_035080.1	49766795	.	G	C	.	.	MAF_INRAE=20.886;MAF_USDA=16.667
NC_035080.1	49766799	.	C	A	.	.	MAF_INRAE=36.076;MAF_USDA=16.667
NC_035080.1	49766837	.	C	A	.	.	MAF_INRAE=40.506;MAF_USDA=13.095
NC_035080.1	49766919	.	C	T	.	.	MAF_USDA=2.459
NC_035080.1	49766974	.	G	A	.	.	MAF_INRAE=4.167;MAF_USDA=11.765
NC_035080.1	49766987	.	G	A	.	.	MAF_USDA=4.118
NC_035080.1	49766999	.	C	T	.	.	MAF_INRAE=40.506;MAF_USDA=15.882
NC_035080.1	49767012	.	C	T	.	.	MAF_USDA=4.918
NC_035080.1	49767037	.	A	C	.	.	MAF_USDA=8.197
NC_035080.1	49767057	.	G	T	.	.	MAF_USDA=12.295
NC_035080.1	49767071	.	A	T	.	.	MAF_USDA=13.115
NC_035080.1	49767074	.	G	A	.	.	MAF_USDA=12.295
NC_035080.1	49767077	.	T	C	.	.	MAF_USDA=12.295
NC_035080.1	49767093	.	C	T	.	.	MAF_USDA=10.656
NC_035080.1	49767094	.	G	T	.	.	MAF_INRAE=5.696;MAF_USDA=3.529
NC_035080.1	49767182	.	A	C	.	.	MAF_INRAE=40.506;MAF_USDA=13.529
NC_035080.1	49767205	.	G	A	.	.	MAF_INRAE=34.81;MAF_USDA=17.059
NC_035080.1	49767213	.	A	C	.	.	MAF_INRAE=34.167;MAF_USDA=29.167
NC_035080.1	49767240	.	C	A	.	.	MAF_USDA=4.706
NC_035080.1	49767282	.	A	C	.	.	MAF_INRAE=4.167;MAF_USDA=4.118
NC_035080.1	49767286	.	G	A	.	.	MAF_INRAE=34.81;MAF_USDA=16.471
NC_035080.1	49767294	.	T	G	.	.	MAF_INRAE=34.81;MAF_USDA=16.471
NC_035080.1	49767298	.	G	A	.	.	MAF_INRAE=34.167;MAF_USDA=16.471
NC_035080.1	49767393	.	C	T	.	.	MAF_INRAE=4.167;MAF_USDA=3.529
NC_035080.1	49767497	.	A	G	.	.	MAF_INRAE=34.81;MAF_USDA=16.471
NC_035080.1	49767527	.	A	G	.	.	MAF_INRAE=34.167
NC_035080.1	49767578	.	C	T	.	.	MAF_USDA=4.098
NC_035080.1	49767587	.	T	G	.	.	MAF_USDA=4.118
NC_035080.1	49767613	.	A	T	.	.	MAF_USDA=9.836
NC_035080.1	49767687	.	C	T	.	.	MAF_USDA=1.639
NC_035080.1	49767717	.	C	T	.	.	MAF_INRAE=34.81;MAF_USDA=17.059
NC_035080.1	49767797	.	G	T	.	.	MAF_USDA=5.738
NC_035080.1	49767858	.	C	A	.	.	MAF_INRAE=34.81;MAF_USDA=17.059
NC_035080.1	49767916	.	T	G	.	.	MAF_USDA=2.459
NC_035080.1	49767969	.	C	T	.	.	MAF_INRAE=38.333;MAF_USDA=13.529
NC_035080.1	49768013	.	T	C	.	.	MAF_USDA=33.333
NC_035080.1	49768036	.	A	G	.	.	MAF_USDA=4.118
NC_035080.1	49768069	.	A	C	.	.	MAF_INRAE=34.81;MAF_USDA=15.882
NC_035080.1	49768078	.	G	A	.	.	MAF_INRAE=12.5;MAF_USDA=11.475
NC_035080.1	49768138	.	A	G	.	.	MAF_USDA=3.279
NC_035080.1	49768170	.	A	C	.	.	MAF_INRAE=3.165;MAF_USDA=6.25
NC_035080.1	49768238	.	C	T	.	.	MAF_INRAE=35.443;MAF_USDA=17.059
NC_035080.1	49768276	.	T	G	.	.	MAF_USDA=5.882
NC_035080.1	49768525	.	A	C	.	.	MAF_INRAE=34.81;MAF_USDA=17.059
NC_035080.1	49768541	.	C	T	.	.	MAF_INRAE=25.316;MAF_USDA=15.882
NC_035080.1	49768557	.	T	G	.	.	MAF_USDA=1.639
NC_035080.1	49768599	.	T	A	.	.	MAF_INRAE=25.316;MAF_USDA=16.471
NC_035080.1	49768637	.	C	T	.	.	MAF_INRAE=8.333;MAF_USDA=2.459
NC_035080.1	49768642	.	C	G	.	.	MAF_INRAE=34.81;MAF_USDA=16.471
NC_035080.1	49768679	.	T	C	.	.	MAF_INRAE=34.81;MAF_USDA=17.059
NC_035080.1	49768746	.	G	T	.	.	MAF_USDA=2.083
NC_035080.1	49768907	.	G	T	.	.	MAF_INRAE=5.696;MAF_USDA=3.529
NC_035080.1	49768930	.	T	C	.	.	MAF_USDA=2.083
NC_035080.1	49768946	.	A	C	.	.	MAF_USDA=2.083
NC_035080.1	49769087	.	C	T	.	.	MAF_USDA=1.667
NC_035080.1	49769205	.	C	T	.	.	MAF_USDA=1.639
NC_035080.1	49769243	.	A	C	.	.	MAF_USDA=4.118
NC_035080.1	49769277	.	T	A	.	.	MAF_USDA=4.217
NC_035080.1	49769410	.	C	A	.	.	MAF_USDA=4.118
NC_035080.1	49769440	.	G	T	.	.	MAF_INRAE=40.506;MAF_USDA=13.529
NC_035080.1	49769539	.	G	C	.	.	MAF_INRAE=4.167;MAF_USDA=4.706
NC_035080.1	49769704	.	C	T	.	.	MAF_USDA=8.197
NC_035080.1	49769712	.	C	T	.	.	MAF_INRAE=41.139;MAF_USDA=13.529
NC_035080.1	49769720	.	G	T	.	.	MAF_USDA=4.918
NC_035080.1	49769821	.	A	T	.	.	MAF_USDA=4.918
NC_035080.1	49769977	.	A	T	.	.	MAF_INRAE=12.5;MAF_USDA=14.118
NC_035080.1	49769995	.	G	T	.	.	MAF_INRAE=40.506;MAF_USDA=13.529
NC_035080.1	49770038	.	T	G	.	.	MAF_INRAE=5.696;MAF_USDA=4.118
NC_035080.1	49770215	.	T	G	.	.	MAF_INRAE=40.506;MAF_USDA=14.118
NC_035080.1	49770227	.	T	G	.	.	MAF_INRAE=40.506;MAF_USDA=13.529
NC_035080.1	49770282	.	G	A	.	.	MAF_INRAE=40.506;MAF_USDA=13.529
NC_035080.1	49770386	.	G	A	.	.	MAF_INRAE=8.333
NC_035080.1	49770393	.	C	A	.	.	MAF_INRAE=8.333
NC_035080.1	49770586	.	T	G	.	.	MAF_INRAE=40.506;MAF_USDA=12.353
NC_035080.1	49770709	.	A	G	.	.	MAF_USDA=2.459
NC_035080.1	49770747	.	A	T	.	.	MAF_USDA=1.639
NC_035080.1	49770781	.	T	G	.	.	MAF_USDA=2.459
NC_035080.1	49770933	.	G	A	.	.	MAF_INRAE=41.139;MAF_USDA=12.941
NC_035080.1	49770980	.	C	A	.	.	MAF_INRAE=40.506;MAF_USDA=12.941
NC_035080.1	49771001	.	G	A	.	.	MAF_INRAE=40.506;MAF_USDA=12.941
NC_035080.1	49771016	.	T	G	.	.	MAF_USDA=14.706
NC_035080.1	49771121	.	A	T	.	.	MAF_INRAE=4.167;MAF_USDA=5.882
NC_035080.1	49771142	.	T	C	.	.	MAF_INRAE=40.506;MAF_USDA=13.529
NC_035080.1	49771154	.	G	T	.	.	MAF_INRAE=34.177;MAF_USDA=3.529
NC_035080.1	49771301	.	T	G	.	.	MAF_USDA=1.639
NC_035080.1	49771370	.	G	T	.	.	MAF_INRAE=25.316;MAF_USDA=15.882
NC_035080.1	49771500	.	A	T	.	.	MAF_INRAE=12.5;MAF_USDA=13.529
NC_035080.1	49771591	.	C	A	.	.	MAF_USDA=20.833
NC_035080.1	49772165	.	C	T	.	.	MAF_INRAE=47.368;MAF_USDA=27.083
NC_035080.1	49772169	.	C	G	.	.	MAF_USDA=33.333
NC_035080.1	49772216	.	T	C	.	.	MAF_INRAE=12.5;MAF_USDA=13.095
NC_035080.1	49772225	.	A	G	.	.	MAF_USDA=4.098
NC_035080.1	49772231	.	T	A	.	.	MAF_USDA=2.459
NC_035080.1	49772260	.	G	A	.	.	MAF_INRAE=6.667;MAF_USDA=5.882
NC_035080.1	49772264	.	C	T	.	.	MAF_USDA=4.098
NC_035080.1	49772291	.	C	T	.	.	MAF_INRAE=41.139;MAF_USDA=13.529
NC_035080.1	49772483	.	A	G	.	.	MAF_USDA=9.016
NC_035080.1	49772588	.	C	T	.	.	MAF_INRAE=20.886;MAF_USDA=9.412
NC_035080.1	49772734	.	A	G	.	.	MAF_INRAE=21.519;MAF_USDA=9.412
NC_035080.1	49772788	.	T	C	.	.	MAF_INRAE=4.167;MAF_USDA=8.235
NC_035080.1	49772872	.	G	T	.	.	MAF_USDA=2.459
NC_035080.1	49772888	.	C	T	.	.	MAF_INRAE=44.937;MAF_USDA=14.706
NC_035080.1	49772893	.	C	A	.	.	MAF_INRAE=45.57;MAF_USDA=12.941
NC_035080.1	49772945	.	A	G	.	.	MAF_INRAE=9.494
NC_035080.1	49772949	.	A	T	.	.	MAF_INRAE=8.333
NC_035080.1	49772951	.	A	T	.	.	MAF_INRAE=26.582
NC_035080.1	49773105	.	A	G	.	.	MAF_USDA=8.333
NC_035080.1	49773154	.	T	A	.	.	MAF_INRAE=18.987;MAF_USDA=9.412
NC_035080.1	49773284	.	T	G	.	.	MAF_USDA=5.738
NC_035080.1	49773309	.	G	A	.	.	MAF_USDA=3.279
NC_035080.1	49773316	.	C	A	.	.	MAF_INRAE=21.519;MAF_USDA=12.941
NC_035080.1	49773333	.	A	C	.	.	MAF_USDA=6.557
NC_035080.1	49773336	.	G	T	.	.	MAF_INRAE=8.333;MAF_USDA=10.0
NC_035080.1	49773389	.	A	T	.	.	MAF_INRAE=8.333;MAF_USDA=9.016
NC_035080.1	49773401	.	A	G	.	.	MAF_INRAE=41.139;MAF_USDA=15.294
NC_035080.1	49773405	.	CAATG	CAATT	.	.	MAF_USDA=8.333
NC_035080.1	49773409	.	G	T	.	.	MAF_INRAE=8.333;MAF_USDA=13.115
NC_035080.1	49773615	.	T	C	.	.	MAF_USDA=1.667
NC_035080.1	49773623	.	C	T	.	.	MAF_INRAE=8.333
NC_035080.1	49773713	.	T	A	.	.	MAF_USDA=12.5
NC_035080.1	49773732	.	G	A	.	.	MAF_USDA=33.333
NC_035080.1	49773761	.	G	A	.	.	MAF_INRAE=2.5
NC_035080.1	49773765	.	T	G	.	.	MAF_INRAE=2.5
NC_035080.1	49773819	.	T	G	.	.	MAF_INRAE=2.5
NC_035080.1	49773844	.	G	T	.	.	MAF_USDA=1.639
NC_035080.1	49773846	.	G	C	.	.	MAF_INRAE=45.57;MAF_USDA=48.235
NC_035080.1	49773916	.	C	T	.	.	MAF_INRAE=8.228;MAF_USDA=17.059
NC_035080.1	49773920	.	C	T	.	.	MAF_INRAE=8.333;MAF_USDA=4.918
NC_035080.1	49773945	.	G	T	.	.	MAF_USDA=6.25
NC_035080.1	49774160	.	G	T	.	.	MAF_USDA=4.098
NC_035080.1	49774263	.	C	A	.	.	MAF_INRAE=22.785;MAF_USDA=9.836
NC_035080.1	49774353	.	C	A	.	.	MAF_INRAE=12.025;MAF_USDA=17.647
NC_035080.1	49774383	.	G	A	.	.	MAF_USDA=6.25
NC_035080.1	49774563	.	G	A	.	.	MAF_INRAE=19.62;MAF_USDA=18.824
NC_035080.1	49774581	.	G	A	.	.	MAF_INRAE=2.5
NC_035080.1	49774641	.	G	T	.	.	MAF_INRAE=45.57;MAF_USDA=48.824
NC_035080.1	49774840	.	G	A	.	.	MAF_INRAE=2.5
NC_035080.1	49774843	.	C	G	.	.	MAF_INRAE=2.5
NC_035080.1	49774933	.	T	A	.	.	MAF_USDA=4.706
NC_035080.1	49775039	.	C	T	.	.	MAF_INRAE=5.263
NC_035080.1	49775113	.	C	T	.	.	MAF_INRAE=19.62;MAF_USDA=7.647
NC_035080.1	49775396	.	A	T	.	.	MAF_USDA=10.417
NC_035080.1	49775705	.	C	A	.	.	MAF_USDA=7.647
NC_035080.1	49775711	.	T	G	.	.	MAF_INRAE=2.5
NC_035080.1	49775808	.	C	T	.	.	MAF_INRAE=40.506;MAF_USDA=15.882
NC_035080.1	49775851	.	T	G	.	.	MAF_USDA=1.639
NC_035080.1	49775959	.	C	A	.	.	MAF_USDA=9.016
NC_035080.1	49776144	.	A	C	.	.	MAF_USDA=1.639
NC_035080.1	49776161	.	A	T	.	.	MAF_INRAE=8.333;MAF_USDA=10.0
NC_035080.1	49776176	.	G	T	.	.	MAF_INRAE=5.0
NC_035080.1	49776251	.	G	A	.	.	MAF_INRAE=3.333;MAF_USDA=3.529
NC_035080.1	49776301	.	T	G	.	.	MAF_USDA=1.639
NC_035080.1	49776340	.	T	C	.	.	MAF_USDA=1.639
NC_035080.1	49776435	.	T	C	.	.	MAF_USDA=9.016
NC_035080.1	49776490	.	T	C	.	.	MAF_USDA=5.882
NC_035080.1	49776574	.	C	T	.	.	MAF_USDA=3.279
NC_035080.1	49776735	.	T	A	.	.	MAF_USDA=35.417
NC_035080.1	49776846	.	G	C	.	.	MAF_USDA=5.952
NC_035080.1	49776941	.	T	A	.	.	MAF_INRAE=2.5
NC_035080.1	49777068	.	G	C	.	.	MAF_USDA=7.377
NC_035080.1	49777106	.	G	A	.	.	MAF_USDA=9.016
NC_035080.1	49777113	.	T	A	.	.	MAF_INRAE=2.5;MAF_USDA=9.836
NC_035080.1	49777196	.	A	G	.	.	MAF_USDA=5.738
NC_035080.1	49777201	.	C	T	.	.	MAF_INRAE=8.333;MAF_USDA=4.098
NC_035080.1	49777207	.	A	G	.	.	MAF_INRAE=4.167;MAF_USDA=10.0
NC_035080.1	49777272	.	T	A	.	.	MAF_USDA=1.765
NC_035080.1	49777309	.	C	T	.	.	MAF_INRAE=2.5;MAF_USDA=9.836
NC_035080.1	49777314	.	C	T	.	.	MAF_USDA=2.459
NC_035080.1	49777316	.	A	G	.	.	MAF_INRAE=2.5;MAF_USDA=9.836
NC_035080.1	49777335	.	G	A	.	.	MAF_INRAE=2.5;MAF_USDA=4.918
NC_035080.1	49777338	.	A	C	.	.	MAF_INRAE=2.5;MAF_USDA=4.167
NC_035080.1	49777359	.	C	T	.	.	MAF_USDA=6.557
NC_035080.1	49777576	.	G	A	.	.	MAF_USDA=3.279
NC_035080.1	49777793	.	A	T	.	.	MAF_USDA=6.548
NC_035080.1	49777798	.	G	T	.	.	MAF_INRAE=2.5;MAF_USDA=10.0
NC_035080.1	49777901	.	C	A	.	.	MAF_USDA=1.786
NC_035080.1	49779764	.	C	T	.	.	MAF_USDA=33.333
NC_035080.1	49780002	.	C	T	.	.	MAF_USDA=1.765
NC_035080.1	49780088	.	G	A	.	.	MAF_USDA=1.786
NC_035080.1	49780165	.	A	C	.	.	MAF_INRAE=2.5;MAF_USDA=1.639
NC_035080.1	49780219	.	C	T	.	.	MAF_USDA=1.639
NC_035080.1	49780253	.	C	T	.	.	MAF_USDA=1.639
NC_035080.1	49780269	.	T	C	.	.	MAF_INRAE=2.5;MAF_USDA=1.639
NC_035080.1	49780371	.	G	T	.	.	MAF_USDA=6.557
NC_035080.1	49780395	.	C	A	.	.	MAF_USDA=8.197
NC_035080.1	49780508	.	T	C	.	.	MAF_USDA=3.279
NC_035080.1	49780545	.	T	A	.	.	MAF_INRAE=40.506;MAF_USDA=10.0
NC_035080.1	49780636	.	G	A	.	.	MAF_USDA=1.639
NC_035080.1	49780644	.	G	T	.	.	MAF_USDA=10.656
NC_035080.1	49780739	.	T	G	.	.	MAF_USDA=6.25
NC_035080.1	49780784	.	A	T	.	.	MAF_USDA=21.176
NC_035080.1	49780990	.	G	T	.	.	MAF_USDA=3.279
NC_035080.1	49781019	.	G	A	.	.	MAF_USDA=3.279
NC_035080.1	49781129	.	G	A	.	.	MAF_INRAE=4.167
NC_035080.1	49781223	.	T	A	.	.	MAF_INRAE=32.278;MAF_USDA=5.294
NC_035080.1	49781266	.	C	A	.	.	MAF_USDA=9.016
NC_035080.1	49781271	.	G	A	.	.	MAF_INRAE=2.5;MAF_USDA=3.279
NC_035080.1	49781310	.	G	A	.	.	MAF_USDA=1.639
NC_035080.1	49781328	.	A	T	.	.	MAF_USDA=9.016
NC_035080.1	49781330	.	G	T	.	.	MAF_USDA=2.459
NC_035080.1	49781333	.	A	G	.	.	MAF_USDA=1.639
NC_035080.1	49781364	.	C	A	.	.	MAF_INRAE=12.025;MAF_USDA=1.639
NC_035080.1	49781380	.	T	G	.	.	MAF_USDA=9.836
NC_035080.1	49781491	.	A	G	.	.	MAF_USDA=9.836
NC_035080.1	49781875	.	C	T	.	.	MAF_USDA=1.765
NC_035080.1	49781963	.	G	A	.	.	MAF_INRAE=2.5;MAF_USDA=4.098
NC_035080.1	49781997	.	G	A	.	.	MAF_USDA=6.25
NC_035080.1	49782159	.	C	G	.	.	MAF_USDA=3.279
NC_035080.1	49782325	.	C	T	.	.	MAF_USDA=9.412
NC_035080.1	49782379	.	C	A	.	.	MAF_USDA=1.639
NC_035080.1	49782384	.	C	T	.	.	MAF_USDA=2.941
NC_035080.1	49782588	.	T	C	.	.	MAF_INRAE=33.333
NC_035080.1	49782590	.	G	T	.	.	MAF_INRAE=34.167
NC_035080.1	49782605	.	C	T	.	.	MAF_USDA=9.836
NC_035080.1	49782612	.	G	A	.	.	MAF_INRAE=35.833
NC_035080.1	49782663	.	T	C	.	.	MAF_INRAE=29.167
NC_035080.1	49782664	.	A	G	.	.	MAF_INRAE=29.167
NC_035080.1	49782677	.	G	A	.	.	MAF_INRAE=26.667
NC_035080.1	49782705	.	T	C	.	.	MAF_INRAE=13.333
NC_035080.1	49782723	.	C	A	.	.	MAF_INRAE=8.333
NC_035080.1	49783558	.	T	A	.	.	MAF_USDA=4.706
NC_035080.1	49783571	.	C	T	.	.	MAF_USDA=10.588
NC_035080.1	49783623	.	C	A	.	.	MAF_USDA=33.529
NC_035080.1	49783668	.	A	T	.	.	MAF_USDA=1.639
NC_035080.1	49783809	.	G	A	.	.	MAF_INRAE=3.333;MAF_USDA=4.706
NC_035080.1	49783948	.	C	T	.	.	MAF_USDA=9.016
NC_035080.1	49784241	.	C	T	.	.	MAF_INRAE=4.167
NC_035080.1	49784312	.	C	T	.	.	MAF_USDA=8.235
NC_035080.1	49784360	.	C	T	.	.	MAF_INRAE=4.167
NC_035080.1	49784394	.	G	C	.	.	MAF_USDA=4.118
NC_035080.1	49784449	.	G	C	.	.	MAF_INRAE=5.0;MAF_USDA=4.098
NC_035080.1	49784451	.	G	A	.	.	MAF_INRAE=5.0;MAF_USDA=4.098
NC_035080.1	49784500	.	G	T	.	.	MAF_USDA=1.639
NC_035080.1	49784535	.	G	A	.	.	MAF_INRAE=18.354;MAF_USDA=5.738
NC_035080.1	49784555	.	T	G	.	.	MAF_USDA=1.639
NC_035080.1	49784666	.	A	C	.	.	MAF_USDA=3.279
NC_035080.1	49784747	.	G	A	.	.	MAF_INRAE=10.127;MAF_USDA=9.412
NC_035080.1	49784797	.	G	A	.	.	MAF_USDA=1.639
NC_035080.1	49784831	.	G	A	.	.	MAF_USDA=1.639
NC_035080.1	49784947	.	C	A	.	.	MAF_INRAE=4.167
NC_035080.1	49785159	.	G	T	.	.	MAF_INRAE=3.333;MAF_USDA=3.279
NC_035080.1	49785162	.	G	T	.	.	MAF_INRAE=3.333;MAF_USDA=3.279
NC_035080.1	49785195	.	C	T	.	.	MAF_USDA=7.059
NC_035080.1	49786191	.	T	G	.	.	MAF_USDA=8.197
NC_035080.1	49786216	.	A	G	.	.	MAF_USDA=5.882
NC_035080.1	49786223	.	T	C	.	.	MAF_USDA=6.471
NC_035080.1	49786228	.	C	T	.	.	MAF_INRAE=2.5;MAF_USDA=9.016
NC_035080.1	49786235	.	G	A	.	.	MAF_USDA=3.279
NC_035080.1	49786236	.	T	A	.	.	MAF_USDA=3.279
NC_035080.1	49786255	.	T	A	.	.	MAF_USDA=7.377
NC_035080.1	49786269	.	C	A	.	.	MAF_USDA=1.765
NC_035080.1	49786271	.	G	T	.	.	MAF_USDA=4.706
NC_035080.1	49786320	.	A	G	.	.	MAF_INRAE=31.013;MAF_USDA=2.353
NC_035080.1	49786331	.	G	A	.	.	MAF_INRAE=10.759;MAF_USDA=3.279
NC_035080.1	49786439	.	A	C	.	.	MAF_INRAE=36.709;MAF_USDA=10.0
NC_035080.1	49786492	.	A	G	.	.	MAF_INRAE=32.911;MAF_USDA=2.353
NC_035080.1	49786576	.	C	A	.	.	MAF_INRAE=32.278;MAF_USDA=2.353
NC_035080.1	49786733	.	C	T	.	.	MAF_USDA=4.118
NC_035080.1	49786838	.	A	G	.	.	MAF_INRAE=24.684;MAF_USDA=46.471
NC_035080.1	49786848	.	T	C	.	.	MAF_USDA=10.588
NC_035080.1	49786967	.	G	A	.	.	MAF_USDA=1.639
NC_035080.1	49787006	.	G	C	.	.	MAF_USDA=3.279
NC_035080.1	49787081	.	G	A	.	.	MAF_USDA=2.083
NC_035080.1	49787105	.	G	C	.	.	MAF_INRAE=27.848;MAF_USDA=49.412
NC_035080.1	49787200	.	C	T	.	.	MAF_USDA=11.765
NC_035080.1	49787226	.	A	C	.	.	MAF_INRAE=5.0
NC_035080.1	49787294	.	G	T	.	.	MAF_INRAE=5.0
NC_035080.1	49787366	.	C	A	.	.	MAF_INRAE=12.025;MAF_USDA=1.639
NC_035080.1	49787464	.	C	A	.	.	MAF_INRAE=5.0
NC_035080.1	49787481	.	G	T	.	.	MAF_INRAE=24.051;MAF_USDA=42.941
NC_035080.1	49787550	.	A	C	.	.	MAF_USDA=7.377
NC_035080.1	49787623	.	A	G	.	.	MAF_INRAE=24.051;MAF_USDA=42.941
NC_035080.1	49787713	.	T	G	.	.	MAF_INRAE=36.076;MAF_USDA=43.529
NC_035080.1	49787716	.	A	G	.	.	MAF_INRAE=5.0
NC_035080.1	49787804	.	A	T	.	.	MAF_INRAE=5.0
NC_035080.1	49787846	.	C	G	.	.	MAF_INRAE=27.848;MAF_USDA=49.412
NC_035080.1	49787956	.	C	T	.	.	MAF_INRAE=5.0
NC_035080.1	49788038	.	G	A	.	.	MAF_INRAE=5.0
NC_035080.1	49788073	.	G	A	.	.	MAF_INRAE=17.722;MAF_USDA=30.0
NC_035080.1	49788123	.	G	A	.	.	MAF_USDA=1.639
NC_035080.1	49788144	.	T	C	.	.	MAF_INRAE=24.684;MAF_USDA=48.361
NC_035080.1	49788162	.	C	G	.	.	MAF_USDA=10.588
NC_035080.1	49788348	.	A	C	.	.	MAF_INRAE=27.848;MAF_USDA=50.0
NC_035080.1	49788391	.	T	C	.	.	MAF_INRAE=32.911;MAF_USDA=5.294
NC_035080.1	49788432	.	G	T	.	.	MAF_INRAE=32.911;MAF_USDA=2.941
NC_035080.1	49788519	.	T	G	.	.	MAF_INRAE=33.544;MAF_USDA=40.0
NC_035080.1	49788646	.	A	T	.	.	MAF_INRAE=33.544
NC_035080.1	49788906	.	C	A	.	.	MAF_USDA=2.083
NC_035080.1	49789067	.	T	C	.	.	MAF_USDA=7.377
NC_035080.1	49789094	.	G	A	.	.	MAF_INRAE=32.911;MAF_USDA=2.941
NC_035080.1	49789210	.	A	G	.	.	MAF_INRAE=5.0
NC_035080.1	49789376	.	G	A	.	.	MAF_USDA=3.529
NC_035080.1	49789505	.	C	T	.	.	MAF_USDA=3.279
NC_035080.1	49789528	.	A	T	.	.	MAF_INRAE=25.949;MAF_USDA=24.118
NC_035080.1	49789553	.	G	T	.	.	MAF_USDA=1.639
NC_035080.1	49789628	.	G	A	.	.	MAF_USDA=1.765
NC_035080.1	49789673	.	A	G	.	.	MAF_INRAE=25.949;MAF_USDA=22.941
NC_035080.1	49789772	.	A	G	.	.	MAF_INRAE=13.924;MAF_USDA=23.81
NC_035080.1	49789783	.	G	A	.	.	MAF_INRAE=39.241;MAF_USDA=33.929
NC_035080.1	49789873	.	C	A	.	.	MAF_INRAE=4.167
NC_035080.1	49789893	.	T	G	.	.	MAF_USDA=1.639
NC_035080.1	49789906	.	T	G	.	.	MAF_USDA=6.25
NC_035080.1	49789953	.	G	A	.	.	MAF_USDA=33.333
NC_035080.1	49789993	.	G	A	.	.	MAF_USDA=3.279
NC_035080.1	49790026	.	T	A	.	.	MAF_INRAE=5.833
NC_035080.1	49790039	.	C	T	.	.	MAF_INRAE=5.833
NC_035080.1	49790047	.	T	A	.	.	MAF_INRAE=26.316;MAF_USDA=21.765
NC_035080.1	49790381	.	T	C	.	.	MAF_INRAE=3.333
NC_035080.1	49790446	.	T	G	.	.	MAF_INRAE=14.167;MAF_USDA=4.918
NC_035080.1	49790469	.	A	G	.	.	MAF_INRAE=5.833
NC_035080.1	49790512	.	C	A	.	.	MAF_INRAE=15.789
NC_035080.1	49790536	.	C	A	.	.	MAF_INRAE=26.316;MAF_USDA=22.892
NC_035080.1	49790627	.	G	A	.	.	MAF_USDA=4.098
NC_035080.1	49790782	.	G	C	.	.	MAF_USDA=10.0
NC_035080.1	49790789	.	A	G	.	.	MAF_INRAE=4.167;MAF_USDA=4.706
NC_035080.1	49790820	.	C	T	.	.	MAF_INRAE=14.557;MAF_USDA=8.197
NC_035080.1	49790871	.	C	T	.	.	MAF_INRAE=4.167
NC_035080.1	49790927	.	T	G	.	.	MAF_INRAE=12.025;MAF_USDA=19.412
NC_035080.1	49791021	.	G	T	.	.	MAF_USDA=9.016
NC_035080.1	49791215	.	A	T	.	.	MAF_USDA=33.333
NC_035080.1	49791216	.	T	A	.	.	MAF_USDA=33.333
NC_035080.1	49791218	.	A	T	.	.	MAF_INRAE=12.025;MAF_USDA=19.048
NC_035080.1	49791221	.	A	T	.	.	MAF_INRAE=7.5;MAF_USDA=19.643
NC_035080.1	49791283	.	G	T	.	.	MAF_USDA=13.115
NC_035080.1	49791387	.	A	T	.	.	MAF_USDA=15.882
NC_035080.1	49791417	.	T	A	.	.	MAF_INRAE=4.167
NC_035080.1	49791590	.	C	G	.	.	MAF_INRAE=26.316;MAF_USDA=2.381
NC_035080.1	49791592	.	A	G	.	.	MAF_USDA=2.381
NC_035080.1	49791695	.	C	T	.	.	MAF_USDA=5.294
NC_035080.1	49791707	.	C	T	.	.	MAF_USDA=2.459
NC_035080.1	49791894	.	C	T	.	.	MAF_USDA=3.529
NC_035080.1	49792095	.	C	G	.	.	MAF_USDA=3.279
NC_035080.1	49792170	.	A	G	.	.	MAF_INRAE=18.354
NC_035080.1	49792195	.	C	G	.	.	MAF_INRAE=8.333;MAF_USDA=4.918
NC_035080.1	49792305	.	G	A	.	.	MAF_USDA=9.016
NC_035080.1	49792384	.	G	A	.	.	MAF_INRAE=17.722;MAF_USDA=17.647
NC_035080.1	49792479	.	C	A	.	.	MAF_USDA=4.118
NC_035080.1	49792503	.	C	T	.	.	MAF_USDA=3.279
NC_035080.1	49792528	.	A	T	.	.	MAF_INRAE=12.025;MAF_USDA=1.639
NC_035080.1	49792537	.	G	T	.	.	MAF_INRAE=32.278;MAF_USDA=2.353
NC_035080.1	49792588	.	C	T	.	.	MAF_USDA=5.738
NC_035080.1	49792764	.	A	G	.	.	MAF_INRAE=7.5;MAF_USDA=21.765
NC_035080.1	49792890	.	C	A	.	.	MAF_INRAE=23.418;MAF_USDA=17.647
NC_035080.1	49792992	.	G	A	.	.	MAF_USDA=4.098
NC_035080.1	49793255	.	T	G	.	.	MAF_USDA=3.279
NC_035080.1	49793337	.	C	A	.	.	MAF_USDA=1.639
NC_035080.1	49793382	.	C	A	.	.	MAF_INRAE=2.5;MAF_USDA=7.059
NC_035080.1	49793383	.	C	A	.	.	MAF_INRAE=2.5;MAF_USDA=7.059
NC_035080.1	49793404	.	C	T	.	.	MAF_INRAE=23.418;MAF_USDA=17.647
NC_035080.1	49793464	.	T	G	.	.	MAF_INRAE=5.0
NC_035080.1	49793558	.	G	A	.	.	MAF_INRAE=17.722;MAF_USDA=6.471
NC_035080.1	49793652	.	G	A	.	.	MAF_USDA=1.639
NC_035080.1	49793688	.	T	A	.	.	MAF_INRAE=4.167
NC_035080.1	49793754	.	C	A	.	.	MAF_INRAE=37.342
NC_035080.1	49793799	.	G	A	.	.	MAF_INRAE=22.785;MAF_USDA=18.235
NC_035080.1	49793886	.	A	G	.	.	MAF_INRAE=22.785;MAF_USDA=17.647
NC_035080.1	49793909	.	G	A	.	.	MAF_USDA=9.016
NC_035080.1	49793937	.	G	T	.	.	MAF_INRAE=2.5;MAF_USDA=7.059
NC_035080.1	49793973	.	C	T	.	.	MAF_INRAE=2.5;MAF_USDA=6.471
NC_035080.1	49794036	.	T	G	.	.	MAF_INRAE=12.025;MAF_USDA=22.941
NC_035080.1	49794143	.	G	A	.	.	MAF_INRAE=12.025;MAF_USDA=21.765
NC_035080.1	49794254	.	A	T	.	.	MAF_INRAE=12.025;MAF_USDA=22.941
NC_035080.1	49794353	.	A	C	.	.	MAF_INRAE=47.468;MAF_USDA=12.941
NC_035080.1	49794382	.	C	T	.	.	MAF_INRAE=5.0
NC_035080.1	49794384	.	C	A	.	.	MAF_INRAE=5.0
NC_035080.1	49794470	.	C	A	.	.	MAF_INRAE=4.167
NC_035080.1	49794478	.	T	A	.	.	MAF_USDA=1.639
NC_035080.1	49794483	.	G	T	.	.	MAF_INRAE=4.167;MAF_USDA=10.656
NC_035080.1	49794654	.	C	T	.	.	MAF_INRAE=4.167
NC_035080.1	49794760	.	G	A	.	.	MAF_USDA=9.016
NC_035080.1	49794793	.	G	T	.	.	MAF_USDA=12.5
NC_035080.1	49794879	.	T	C	.	.	MAF_USDA=36.364
NC_035080.1	49795952	.	C	T	.	.	MAF_USDA=1.639
NC_035080.1	49795985	.	C	T	.	.	MAF_USDA=11.176
NC_035080.1	49796016	.	G	A	.	.	MAF_USDA=6.25
NC_035080.1	49796050	.	A	G	.	.	MAF_INRAE=5.0
NC_035080.1	49796167	.	C	T	.	.	MAF_INRAE=15.823;MAF_USDA=33.529
NC_035080.1	49796320	.	C	T	.	.	MAF_INRAE=5.0
NC_035080.1	49796380	.	T	G	.	.	MAF_USDA=5.738
NC_035080.1	49796414	.	C	A	.	.	MAF_USDA=1.639
NC_035080.1	49796437	.	C	T	.	.	MAF_INRAE=12.025;MAF_USDA=31.548
NC_035080.1	49796496	.	C	T	.	.	MAF_INRAE=2.5;MAF_USDA=7.059
NC_035080.1	49796580	.	C	G	.	.	MAF_INRAE=21.519;MAF_USDA=41.765
NC_035080.1	49796646	.	C	T	.	.	MAF_USDA=1.639
NC_035080.1	49796663	.	G	T	.	.	MAF_INRAE=5.0;MAF_USDA=2.459
NC_035080.1	49796692	.	CG	CA	.	.	MAF_USDA=10.417
NC_035080.1	49796697	.	T	A	.	.	MAF_USDA=33.333
NC_035080.1	49796711	.	A	G	.	.	MAF_USDA=2.459
NC_035080.1	49796722	.	C	T	.	.	MAF_INRAE=17.722;MAF_USDA=44.118
NC_035080.1	49796779	.	A	T	.	.	MAF_INRAE=34.177
NC_035080.1	49796786	.	A	C	.	.	MAF_INRAE=5.0;MAF_USDA=6.25
NC_035080.1	49796826	.	C	A	.	.	MAF_USDA=1.639
NC_035080.1	49796827	.	T	C	.	.	MAF_INRAE=39.873
NC_035080.1	49796830	.	C	T	.	.	MAF_INRAE=5.0;MAF_USDA=6.25
NC_035080.1	49796832	.	T	C	.	.	MAF_INRAE=12.025;MAF_USDA=4.098
NC_035080.1	49796836	.	A	C	.	.	MAF_INRAE=17.722;MAF_USDA=9.412
NC_035080.1	49796917	.	A	G	.	.	MAF_USDA=8.197
NC_035080.1	49796935	.	A	G	.	.	MAF_INRAE=2.5;MAF_USDA=4.098
NC_035080.1	49797025	.	A	C	.	.	MAF_INRAE=5.0;MAF_USDA=26.471
NC_035080.1	49797059	.	G	A	.	.	MAF_USDA=2.459
NC_035080.1	49797105	.	G	C	.	.	MAF_USDA=2.941
NC_035080.1	49797218	.	A	T	.	.	MAF_INRAE=11.667
NC_035080.1	49797224	.	A	T	.	.	MAF_INRAE=11.667
NC_035080.1	49797282	.	C	T	.	.	MAF_INRAE=34.177;MAF_USDA=30.588
NC_035080.1	49797395	.	A	G	.	.	MAF_INRAE=5.263;MAF_USDA=7.647
NC_035080.1	49797503	.	G	A	.	.	MAF_USDA=10.417
NC_035080.1	49797507	.	A	G	.	.	MAF_USDA=8.333
NC_035080.1	49797795	.	T	A	.	.	MAF_USDA=2.5
NC_035080.1	49797802	.	A	T	.	.	MAF_USDA=33.929
NC_035080.1	49797810	.	T	C	.	.	MAF_USDA=2.5
NC_035080.1	49797850	.	G	T	.	.	MAF_INRAE=2.632;MAF_USDA=10.417
NC_035080.1	49797872	.	T	A	.	.	MAF_USDA=10.417
NC_035080.1	49797879	.	A	T	.	.	MAF_USDA=31.25
NC_035080.1	49797882	.	G	A	.	.	MAF_USDA=33.333
NC_035080.1	49798006	.	T	A	.	.	MAF_USDA=9.836
NC_035080.1	49798041	.	A	G	.	.	MAF_INRAE=28.481;MAF_USDA=38.824
NC_035080.1	49798174	.	T	G	.	.	MAF_INRAE=13.291;MAF_USDA=7.143
NC_035080.1	49798233	.	T	G	.	.	MAF_INRAE=12.025;MAF_USDA=4.918
NC_035080.1	49798330	.	A	G	.	.	MAF_INRAE=7.5;MAF_USDA=3.279
NC_035080.1	49798381	.	T	A	.	.	MAF_INRAE=27.848;MAF_USDA=49.412
NC_035080.1	49798566	.	C	T	.	.	MAF_INRAE=21.519;MAF_USDA=12.353
NC_035080.1	49798625	.	C	A	.	.	MAF_INRAE=36.709;MAF_USDA=25.294
NC_035080.1	49798765	.	T	G	.	.	MAF_INRAE=43.038;MAF_USDA=37.647
NC_035080.1	49798805	.	A	T	.	.	MAF_USDA=3.279
NC_035080.1	49798919	.	C	A	.	.	MAF_INRAE=20.886;MAF_USDA=42.941
NC_035080.1	49798995	.	G	A	.	.	MAF_USDA=1.639
NC_035080.1	49799006	.	C	T	.	.	MAF_INRAE=21.519;MAF_USDA=12.941
NC_035080.1	49799007	.	G	A	.	.	MAF_INRAE=13.291;MAF_USDA=7.059
NC_035080.1	49799119	.	C	T	.	.	MAF_INRAE=5.263;MAF_USDA=4.706
NC_035080.1	49799184	.	G	A	.	.	MAF_INRAE=5.0;MAF_USDA=6.557
NC_035080.1	49799265	.	G	T	.	.	MAF_INRAE=19.167;MAF_USDA=33.333
NC_035080.1	49799297	.	G	A	.	.	MAF_USDA=4.098
NC_035080.1	49799325	.	G	C	.	.	MAF_USDA=3.279
NC_035080.1	49799351	.	T	G	.	.	MAF_USDA=4.118
NC_035080.1	49799360	.	T	C	.	.	MAF_INRAE=21.519;MAF_USDA=12.353
NC_035080.1	49799507	.	G	T	.	.	MAF_INRAE=39.241;MAF_USDA=41.765
NC_035080.1	49799547	.	G	T	.	.	MAF_INRAE=10.759;MAF_USDA=4.098
NC_035080.1	49799614	.	T	G	.	.	MAF_INRAE=5.263;MAF_USDA=10.417
NC_035080.1	49799718	.	A	G	.	.	MAF_USDA=10.588
NC_035080.1	49799753	.	T	A	.	.	MAF_USDA=10.588
NC_035080.1	49799775	.	G	A	.	.	MAF_USDA=10.588
NC_035080.1	49799844	.	G	T	.	.	MAF_USDA=1.639
NC_035080.1	49799865	.	C	A	.	.	MAF_USDA=4.098
NC_035080.1	49799881	.	G	T	.	.	MAF_INRAE=21.519;MAF_USDA=22.941
NC_035080.1	49799917	.	G	A	.	.	MAF_INRAE=45.57;MAF_USDA=36.31
NC_035080.1	49799919	.	A	T	.	.	MAF_INRAE=21.667;MAF_USDA=23.529
NC_035080.1	49799935	.	A	G	.	.	MAF_INRAE=20.886;MAF_USDA=22.941
NC_035080.1	49799953	.	A	C	.	.	MAF_INRAE=22.152;MAF_USDA=25.882
NC_035080.1	49799956	.	C	A	.	.	MAF_USDA=1.639
NC_035080.1	49800038	.	C	A	.	.	MAF_USDA=11.176
NC_035080.1	49800052	.	C	T	.	.	MAF_INRAE=21.519;MAF_USDA=12.353
NC_035080.1	49800126	.	G	T	.	.	MAF_USDA=4.167
NC_035080.1	49800162	.	C	T	.	.	MAF_USDA=11.176
NC_035080.1	49800188	.	C	T	.	.	MAF_USDA=1.639
NC_035080.1	49800242	.	A	G	.	.	MAF_USDA=10.588
NC_035080.1	49800255	.	G	T	.	.	MAF_INRAE=21.519;MAF_USDA=12.941
NC_035080.1	49800269	.	C	T	.	.	MAF_USDA=6.25
NC_035080.1	49800270	.	G	A	.	.	MAF_USDA=2.5
NC_035080.1	49800285	.	G	A	.	.	MAF_INRAE=15.823;MAF_USDA=8.929
NC_035080.1	49800394	.	A	G	.	.	MAF_USDA=3.279
NC_035080.1	49800400	.	T	C	.	.	MAF_USDA=4.098
NC_035080.1	49800401	.	G	T	.	.	MAF_USDA=4.098
NC_035080.1	49800626	.	A	G	.	.	MAF_USDA=11.765
NC_035080.1	49800633	.	A	T	.	.	MAF_INRAE=45.57;MAF_USDA=22.941
NC_035080.1	49800693	.	G	A	.	.	MAF_INRAE=21.519;MAF_USDA=11.765
NC_035080.1	49800717	.	T	A	.	.	MAF_USDA=11.176
NC_035080.1	49800734	.	G	A	.	.	MAF_INRAE=10.759;MAF_USDA=4.098
NC_035080.1	49800749	.	G	C	.	.	MAF_USDA=2.459
NC_035080.1	49800758	.	A	G	.	.	MAF_INRAE=10.759;MAF_USDA=4.098
NC_035080.1	49800764	.	G	A	.	.	MAF_INRAE=10.759;MAF_USDA=4.098
NC_035080.1	49800824	.	C	T	.	.	MAF_INRAE=32.911;MAF_USDA=44.118
NC_035080.1	49800985	.	G	C	.	.	MAF_INRAE=47.468;MAF_USDA=44.706
NC_035080.1	49801005	.	T	C	.	.	MAF_USDA=1.639
NC_035080.1	49801025	.	T	C	.	.	MAF_USDA=10.588
NC_035080.1	49801031	.	A	G	.	.	MAF_USDA=1.639
NC_035080.1	49801056	.	T	C	.	.	MAF_USDA=19.412
NC_035080.1	49801116	.	G	T	.	.	MAF_INRAE=21.519;MAF_USDA=12.353
NC_035080.1	49801124	.	G	A	.	.	MAF_INRAE=12.025;MAF_USDA=17.647
NC_035080.1	49801184	.	A	T	.	.	MAF_USDA=1.639
NC_035080.1	49801196	.	G	A	.	.	MAF_INRAE=12.5;MAF_USDA=4.706
NC_035080.1	49801212	.	G	A	.	.	MAF_USDA=22.941
NC_035080.1	49801282	.	G	T	.	.	MAF_USDA=2.083
NC_035080.1	49801299	.	C	T	.	.	MAF_USDA=11.176
NC_035080.1	49801436	.	A	C	.	.	MAF_USDA=2.459
NC_035080.1	49801444	.	C	T	.	.	MAF_USDA=29.167
NC_035080.1	49801519	.	C	T	.	.	MAF_USDA=4.098
NC_035080.1	49801521	.	G	A	.	.	MAF_USDA=4.918
NC_035080.1	49801643	.	T	G	.	.	MAF_INRAE=32.278;MAF_USDA=37.059
NC_035080.1	49801652	.	T	A	.	.	MAF_USDA=4.918
NC_035080.1	49801740	.	T	A	.	.	MAF_USDA=4.918
NC_035080.1	49801867	.	C	A	.	.	MAF_USDA=6.557
NC_035080.1	49802033	.	G	T	.	.	MAF_INRAE=5.0
NC_035080.1	49802071	.	C	T	.	.	MAF_INRAE=5.0
NC_035080.1	49802081	.	T	G	.	.	MAF_USDA=13.934
NC_035080.1	49802177	.	C	T	.	.	MAF_USDA=4.098
NC_035080.1	49802180	.	G	A	.	.	MAF_INRAE=10.759;MAF_USDA=4.098
NC_035080.1	49802190	.	G	T	.	.	MAF_INRAE=21.519;MAF_USDA=15.882
NC_035080.1	49802215	.	G	A	.	.	MAF_USDA=37.5
NC_035080.1	49802294	.	C	A	.	.	MAF_USDA=2.459
NC_035080.1	49802311	.	A	T	.	.	MAF_INRAE=21.519;MAF_USDA=15.294
NC_035080.1	49802360	.	G	C	.	.	MAF_INRAE=10.759;MAF_USDA=22.131
NC_035080.1	49802368	.	A	C	.	.	MAF_INRAE=10.759;MAF_USDA=9.016
NC_035080.1	49802401	.	C	T	.	.	MAF_INRAE=31.646;MAF_USDA=3.333
NC_035080.1	49802402	.	G	A	.	.	MAF_USDA=1.667
NC_035080.1	49802408	.	A	T	.	.	MAF_USDA=5.0
NC_035080.1	49802466	.	A	G	.	.	MAF_INRAE=12.5;MAF_USDA=7.059
NC_035080.1	49802506	.	T	C	.	.	MAF_INRAE=11.667;MAF_USDA=14.706
NC_035080.1	49802740	.	G	A	.	.	MAF_USDA=1.639
NC_035080.1	49802743	.	G	A	.	.	MAF_USDA=7.059
NC_035080.1	49802762	.	C	T	.	.	MAF_INRAE=2.5;MAF_USDA=7.059
NC_035080.1	49802823	.	G	A	.	.	MAF_INRAE=10.759;MAF_USDA=18.033
NC_035080.1	49802885	.	G	A	.	.	MAF_INRAE=49.367;MAF_USDA=9.836
NC_035080.1	49802915	.	G	T	.	.	MAF_INRAE=10.759;MAF_USDA=4.167
NC_035080.1	49803012	.	T	G	.	.	MAF_USDA=45.833
NC_035080.1	49803020	.	C	T	.	.	MAF_USDA=12.195
NC_035080.1	49803056	.	G	T	.	.	MAF_USDA=15.0
NC_035080.1	49803108	.	A	T	.	.	MAF_INRAE=18.987;MAF_USDA=23.529
NC_035080.1	49803120	.	A	G	.	.	MAF_INRAE=13.333;MAF_USDA=14.706
NC_035080.1	49803255	.	C	G	.	.	MAF_INRAE=30.833;MAF_USDA=2.083
NC_035080.1	49803323	.	G	A	.	.	MAF_INRAE=2.5;MAF_USDA=6.471
NC_035080.1	49803332	.	A	G	.	.	MAF_INRAE=10.127;MAF_USDA=3.279
NC_035080.1	49803347	.	C	A	.	.	MAF_INRAE=5.0
NC_035080.1	49803364	.	G	T	.	.	MAF_INRAE=12.5;MAF_USDA=14.706
NC_035080.1	49803425	.	C	A	.	.	MAF_INRAE=21.519;MAF_USDA=11.176
NC_035080.1	49803482	.	C	T	.	.	MAF_INRAE=32.278;MAF_USDA=50.0
NC_035080.1	49803551	.	G	A	.	.	MAF_INRAE=5.263;MAF_USDA=10.417
NC_035080.1	49803639	.	A	T	.	.	MAF_USDA=8.197
NC_035080.1	49803677	.	A	G	.	.	MAF_USDA=2.459
NC_035080.1	49803700	.	G	T	.	.	MAF_INRAE=12.025;MAF_USDA=3.279
NC_035080.1	49803727	.	A	G	.	.	MAF_USDA=2.083
NC_035080.1	49803802	.	T	C	.	.	MAF_USDA=16.471
NC_035080.1	49803806	.	C	T	.	.	MAF_USDA=16.471
NC_035080.1	49803898	.	A	C	.	.	MAF_USDA=2.459
NC_035080.1	49804026	.	G	A	.	.	MAF_USDA=4.098
NC_035080.1	49804038	.	C	T	.	.	MAF_INRAE=40.506;MAF_USDA=18.824
NC_035080.1	49804068	.	G	A	.	.	MAF_USDA=2.459
NC_035080.1	49804183	.	T	C	.	.	MAF_INRAE=32.278;MAF_USDA=14.881
NC_035080.1	49804241	.	C	T	.	.	MAF_USDA=1.639
NC_035080.1	49804260	.	G	C	.	.	MAF_INRAE=41.139;MAF_USDA=34.118
NC_035080.1	49804358	.	T	C	.	.	MAF_USDA=4.098
NC_035080.1	49804397	.	A	G	.	.	MAF_INRAE=32.278;MAF_USDA=45.294
NC_035080.1	49804423	.	A	T	.	.	MAF_INRAE=5.0
NC_035080.1	49804461	.	A	T	.	.	MAF_INRAE=31.646;MAF_USDA=49.412
NC_035080.1	49804512	.	C	T	.	.	MAF_INRAE=11.392;MAF_USDA=4.098
NC_035080.1	49804519	.	G	A	.	.	MAF_USDA=4.098
NC_035080.1	49804578	.	A	C	.	.	MAF_USDA=44.262
NC_035080.1	49804579	.	A	G	.	.	MAF_USDA=6.557
NC_035080.1	49804582	.	A	C	.	.	MAF_INRAE=32.5;MAF_USDA=45.833
NC_035080.1	49804626	.	T	G	.	.	MAF_INRAE=11.667;MAF_USDA=18.235
NC_035080.1	49804645	.	C	G	.	.	MAF_USDA=6.25
NC_035080.1	49804782	.	A	G	.	.	MAF_INRAE=11.667;MAF_USDA=22.917
NC_035080.1	49804822	.	G	A	.	.	MAF_USDA=1.639
NC_035080.1	49804847	.	A	T	.	.	MAF_INRAE=19.62;MAF_USDA=10.588
NC_035080.1	49804849	.	C	T	.	.	MAF_USDA=2.459
NC_035080.1	49804863	.	G	T	.	.	MAF_USDA=6.557
NC_035080.1	49804896	.	C	A	.	.	MAF_USDA=4.118
NC_035080.1	49804942	.	A	C	.	.	MAF_USDA=1.639
NC_035080.1	49804945	.	C	A	.	.	MAF_INRAE=5.0;MAF_USDA=22.941
NC_035080.1	49804967	.	T	G	.	.	MAF_USDA=1.639
NC_035080.1	49805045	.	C	T	.	.	MAF_INRAE=5.0
NC_035080.1	49805060	.	G	A	.	.	MAF_INRAE=5.263;MAF_USDA=10.417
NC_035080.1	49805114	.	G	T	.	.	MAF_INRAE=11.667;MAF_USDA=8.333
NC_035080.1	49805125	.	G	T	.	.	MAF_USDA=8.197
NC_035080.1	49805182	.	T	A	.	.	MAF_INRAE=2.5;MAF_USDA=6.471
NC_035080.1	49805215	.	A	G	.	.	MAF_USDA=1.639
NC_035080.1	49805268	.	C	T	.	.	MAF_INRAE=21.519;MAF_USDA=12.353
NC_035080.1	49805527	.	T	A	.	.	MAF_INRAE=37.342;MAF_USDA=44.706
NC_035080.1	49805555	.	C	A	.	.	MAF_USDA=8.197
NC_035080.1	49805573	.	T	C	.	.	MAF_INRAE=48.101;MAF_USDA=25.882
NC_035080.1	49805595	.	G	A	.	.	MAF_USDA=1.639
NC_035080.1	49805661	.	G	A	.	.	MAF_USDA=1.639
NC_035080.1	49805689	.	C	T	.	.	MAF_USDA=1.639
NC_035080.1	49805812	.	C	T	.	.	MAF_INRAE=12.025;MAF_USDA=4.098
NC_035080.1	49805872	.	G	C	.	.	MAF_USDA=4.098
NC_035080.1	49805961	.	G	C	.	.	MAF_USDA=6.471
NC_035080.1	49806020	.	T	G	.	.	MAF_INRAE=19.62;MAF_USDA=42.941
NC_035080.1	49806064	.	G	A	.	.	MAF_USDA=2.459
NC_035080.1	49806084	.	C	T	.	.	MAF_INRAE=19.62;MAF_USDA=41.765
NC_035080.1	49806222	.	T	C	.	.	MAF_USDA=1.639
NC_035080.1	49806248	.	A	G	.	.	MAF_INRAE=20.253;MAF_USDA=42.941
NC_035080.1	49806294	.	T	A	.	.	MAF_USDA=1.639
NC_035080.1	49806334	.	C	T	.	.	MAF_INRAE=10.759;MAF_USDA=3.279
NC_035080.1	49806348	.	G	T	.	.	MAF_INRAE=20.253;MAF_USDA=12.941
NC_035080.1	49806762	.	G	T	.	.	MAF_INRAE=12.025;MAF_USDA=3.279
NC_035080.1	49806800	.	T	G	.	.	MAF_USDA=4.918
NC_035080.1	49806825	.	C	A	.	.	MAF_USDA=4.098
NC_035080.1	49806852	.	A	T	.	.	MAF_USDA=4.098
NC_035080.1	49806880	.	A	T	.	.	MAF_USDA=2.459
NC_035080.1	49806899	.	C	T	.	.	MAF_INRAE=47.368;MAF_USDA=43.75
NC_035080.1	49806944	.	G	A	.	.	MAF_USDA=33.333
NC_035080.1	49806951	.	T	C	.	.	MAF_INRAE=19.62;MAF_USDA=44.706
NC_035080.1	49807011	.	C	A	.	.	MAF_USDA=22.941
NC_035080.1	49807144	.	C	T	.	.	MAF_USDA=1.639
NC_035080.1	49807150	.	A	T	.	.	MAF_USDA=2.459
NC_035080.1	49807154	.	T	C	.	.	MAF_USDA=2.459
NC_035080.1	49807164	.	G	A	.	.	MAF_USDA=1.639
NC_035080.1	49807214	.	T	G	.	.	MAF_USDA=2.083
NC_035080.1	49807231	.	C	T	.	.	MAF_USDA=44.706
NC_035080.1	49807233	.	C	A	.	.	MAF_USDA=43.529
NC_035080.1	49807338	.	C	A	.	.	MAF_INRAE=10.526;MAF_USDA=44.706
NC_035080.1	49807406	.	G	T	.	.	MAF_INRAE=7.595
NC_035080.1	49807412	.	T	C	.	.	MAF_USDA=1.639
NC_035080.1	49807463	.	C	T	.	.	MAF_INRAE=11.667;MAF_USDA=4.706
NC_035080.1	49807840	.	C	T	.	.	MAF_USDA=1.639
NC_035080.1	49807850	.	T	C	.	.	MAF_USDA=2.941
NC_035080.1	49807855	.	G	A	.	.	MAF_USDA=6.557
NC_035080.1	49807902	.	C	T	.	.	MAF_INRAE=43.671;MAF_USDA=22.951
NC_035080.1	49808111	.	G	T	.	.	MAF_INRAE=2.5;MAF_USDA=6.471
NC_035080.1	49808205	.	C	T	.	.	MAF_INRAE=17.722;MAF_USDA=28.824
NC_035080.1	49808212	.	A	T	.	.	MAF_INRAE=43.671;MAF_USDA=15.574
NC_035080.1	49808283	.	G	A	.	.	MAF_USDA=1.639
NC_035080.1	49808301	.	T	G	.	.	MAF_INRAE=11.392;MAF_USDA=8.197
NC_035080.1	49808370	.	A	T	.	.	MAF_USDA=1.639
NC_035080.1	49808400	.	G	C	.	.	MAF_USDA=2.083
NC_035080.1	49808412	.	C	T	.	.	MAF_USDA=21.176
NC_035080.1	49808413	.	G	A	.	.	MAF_USDA=21.176
NC_035080.1	49808421	.	T	G	.	.	MAF_USDA=1.639
NC_035080.1	49808445	.	G	C	.	.	MAF_USDA=33.333
NC_035080.1	49808473	.	T	A	.	.	MAF_USDA=2.941
NC_035080.1	49808488	.	A	T	.	.	MAF_USDA=3.529
NC_035080.1	49808528	.	G	T	.	.	MAF_INRAE=18.987;MAF_USDA=32.353
NC_035080.1	49808689	.	G	C	.	.	MAF_USDA=1.639
NC_035080.1	49808690	.	C	A	.	.	MAF_USDA=1.639
NC_035080.1	49808744	.	C	T	.	.	MAF_USDA=3.529
NC_035080.1	49808866	.	C	T	.	.	MAF_USDA=6.25
NC_035080.1	49808939	.	A	G	.	.	MAF_USDA=21.176
NC_035080.1	49808955	.	G	A	.	.	MAF_INRAE=36.842;MAF_USDA=3.279
NC_035080.1	49809975	.	C	T	.	.	MAF_USDA=33.333
NC_035080.1	49810013	.	A	C	.	.	MAF_USDA=1.639
NC_035080.1	49810230	.	G	A	.	.	MAF_INRAE=12.5;MAF_USDA=4.706
NC_035080.1	49810278	.	T	G	.	.	MAF_INRAE=4.167
NC_035080.1	49810417	.	G	T	.	.	MAF_USDA=11.905
NC_035080.1	49810510	.	T	A	.	.	MAF_USDA=1.639
NC_035080.1	49810524	.	A	G	.	.	MAF_INRAE=18.354;MAF_USDA=45.882
NC_035080.1	49810539	.	C	A	.	.	MAF_INRAE=9.167
NC_035080.1	49810564	.	C	T	.	.	MAF_INRAE=11.392;MAF_USDA=4.098
NC_035080.1	49810746	.	C	A	.	.	MAF_INRAE=2.5;MAF_USDA=6.471
NC_035080.1	49810825	.	A	T	.	.	MAF_INRAE=18.987;MAF_USDA=34.706
NC_035080.1	49810827	.	G	T	.	.	MAF_USDA=2.459
NC_035080.1	49810852	.	T	A	.	.	MAF_INRAE=2.5;MAF_USDA=6.471
NC_035080.1	49810878	.	C	T	.	.	MAF_INRAE=10.833;MAF_USDA=18.824
NC_035080.1	49810898	.	G	C	.	.	MAF_USDA=1.639
NC_035080.1	49810991	.	C	A	.	.	MAF_USDA=1.639
NC_035080.1	49811041	.	T	C	.	.	MAF_USDA=3.279
NC_035080.1	49811061	.	C	T	.	.	MAF_USDA=2.083
NC_035080.1	49811197	.	C	G	.	.	MAF_INRAE=20.886;MAF_USDA=14.118
NC_035080.1	49811230	.	G	T	.	.	MAF_USDA=2.459
NC_035080.1	49811238	.	T	C	.	.	MAF_INRAE=2.5;MAF_USDA=6.471
NC_035080.1	49811262	.	G	T	.	.	MAF_USDA=9.016
NC_035080.1	49811275	.	T	A	.	.	MAF_USDA=4.098
NC_035080.1	49811404	.	C	T	.	.	MAF_USDA=3.279
NC_035080.1	49811483	.	A	G	.	.	MAF_INRAE=5.0
NC_035080.1	49811496	.	G	A	.	.	MAF_INRAE=5.263;MAF_USDA=12.5
NC_035080.1	49811503	.	C	G	.	.	MAF_USDA=1.639
NC_035080.1	49811556	.	G	T	.	.	MAF_INRAE=5.263;MAF_USDA=10.417
NC_035080.1	49811574	.	T	C	.	.	MAF_INRAE=28.481;MAF_USDA=45.882
NC_035080.1	49811689	.	C	T	.	.	MAF_USDA=7.377
NC_035080.1	49811908	.	A	C	.	.	MAF_INRAE=5.0;MAF_USDA=31.148
NC_035080.1	49812063	.	G	T	.	.	MAF_USDA=2.459
NC_035080.1	49812243	.	A	G	.	.	MAF_USDA=1.639
NC_035080.1	49812244	.	G	A	.	.	MAF_USDA=1.639
NC_035080.1	49812295	.	T	A	.	.	MAF_INRAE=12.025;MAF_USDA=4.098
NC_035080.1	49812357	.	G	T	.	.	MAF_USDA=3.279
NC_035080.1	49812374	.	G	A	.	.	MAF_USDA=2.459
NC_035080.1	49812399	.	G	A	.	.	MAF_INRAE=46.835;MAF_USDA=16.471
NC_035080.1	49812422	.	C	G	.	.	MAF_INRAE=27.848;MAF_USDA=42.353
NC_035080.1	49812442	.	T	C	.	.	MAF_INRAE=46.835;MAF_USDA=7.647
NC_035080.1	49812528	.	C	T	.	.	MAF_USDA=2.5
NC_035080.1	49812572	.	C	A	.	.	MAF_USDA=6.024
NC_035080.1	49813230	.	G	A	.	.	MAF_INRAE=32.911;MAF_USDA=11.864
NC_035080.1	49813239	.	G	T	.	.	MAF_INRAE=15.789;MAF_USDA=42.857
NC_035080.1	49813254	.	C	A	.	.	MAF_USDA=1.667
NC_035080.1	49813351	.	A	G	.	.	MAF_INRAE=5.0;MAF_USDA=1.639
NC_035080.1	49813419	.	T	A	.	.	MAF_INRAE=13.924;MAF_USDA=44.118
NC_035080.1	49813452	.	C	A	.	.	MAF_INRAE=15.789;MAF_USDA=44.706
NC_035080.1	49813581	.	C	A	.	.	MAF_USDA=1.639
NC_035080.1	49813586	.	A	C	.	.	MAF_INRAE=31.646;MAF_USDA=13.115
NC_035080.1	49813676	.	C	A	.	.	MAF_INRAE=14.557;MAF_USDA=44.118
NC_035080.1	49813682	.	T	C	.	.	MAF_USDA=5.0
NC_035080.1	49813834	.	T	C	.	.	MAF_USDA=3.279
NC_035080.1	49813886	.	C	A	.	.	MAF_USDA=8.235
NC_035080.1	49813922	.	G	A	.	.	MAF_INRAE=20.886;MAF_USDA=12.353
NC_035080.1	49813930	.	C	A	.	.	MAF_USDA=1.639
NC_035080.1	49813931	.	C	A	.	.	MAF_USDA=2.459
NC_035080.1	49813967	.	G	T	.	.	MAF_USDA=4.118
NC_035080.1	49814047	.	C	A	.	.	MAF_INRAE=31.646;MAF_USDA=12.295
NC_035080.1	49814087	.	A	C	.	.	MAF_INRAE=2.5;MAF_USDA=6.471
NC_035080.1	49814113	.	T	G	.	.	MAF_INRAE=10.759;MAF_USDA=4.918
NC_035080.1	49814139	.	G	A	.	.	MAF_USDA=4.098
NC_035080.1	49814243	.	T	C	.	.	MAF_INRAE=31.646;MAF_USDA=3.279
NC_035080.1	49814308	.	T	C	.	.	MAF_INRAE=10.526;MAF_USDA=33.333
NC_035080.1	49814454	.	G	A	.	.	MAF_USDA=4.098
NC_035080.1	49814477	.	G	T	.	.	MAF_USDA=4.098
NC_035080.1	49814532	.	G	T	.	.	MAF_INRAE=13.924;MAF_USDA=43.529
NC_035080.1	49814621	.	T	A	.	.	MAF_USDA=3.279
NC_035080.1	49814679	.	G	A	.	.	MAF_USDA=7.647
NC_035080.1	49814704	.	T	G	.	.	MAF_INRAE=22.785;MAF_USDA=9.016
NC_035080.1	49814730	.	T	A	.	.	MAF_USDA=4.918
NC_035080.1	49814769	.	A	C	.	.	MAF_USDA=1.639
NC_035080.1	49814854	.	G	A	.	.	MAF_INRAE=5.0
NC_035080.1	49814870	.	T	G	.	.	MAF_USDA=1.639
NC_035080.1	49814939	.	T	C	.	.	MAF_INRAE=13.924;MAF_USDA=45.882
NC_035080.1	49814980	.	C	T	.	.	MAF_USDA=3.279
NC_035080.1	49815029	.	C	G	.	.	MAF_INRAE=16.456;MAF_USDA=20.0
NC_035080.1	49815031	.	A	T	.	.	MAF_INRAE=36.667;MAF_USDA=13.115
NC_035080.1	49815087	.	G	T	.	.	MAF_USDA=4.098
NC_035080.1	49815131	.	G	T	.	.	MAF_USDA=2.459
NC_035080.1	49815152	.	C	A	.	.	MAF_INRAE=13.291;MAF_USDA=47.647
NC_035080.1	49815199	.	G	A	.	.	MAF_USDA=6.557
NC_035080.1	49815201	.	T	C	.	.	MAF_USDA=1.639
NC_035080.1	49815222	.	T	C	.	.	MAF_INRAE=16.456;MAF_USDA=22.941
NC_035080.1	49815317	.	C	T	.	.	MAF_USDA=1.639
NC_035080.1	49815367	.	C	T	.	.	MAF_INRAE=14.557;MAF_USDA=48.824
NC_035080.1	49815415	.	A	C	.	.	MAF_INRAE=3.333;MAF_USDA=2.941
NC_035080.1	49815418	.	C	T	.	.	MAF_USDA=4.098
NC_035080.1	49815476	.	C	A	.	.	MAF_USDA=3.279
NC_035080.1	49815535	.	T	G	.	.	MAF_USDA=7.377
NC_035080.1	49815564	.	C	T	.	.	MAF_INRAE=5.263;MAF_USDA=4.706
NC_035080.1	49815573	.	G	A	.	.	MAF_INRAE=46.835;MAF_USDA=37.647
NC_035080.1	49815790	.	T	A	.	.	MAF_INRAE=5.263;MAF_USDA=4.706
NC_035080.1	49815792	.	A	G	.	.	MAF_USDA=6.557
NC_035080.1	49815850	.	T	A	.	.	MAF_USDA=4.118
NC_035080.1	49815872	.	G	A	.	.	MAF_INRAE=12.025;MAF_USDA=5.738
NC_035080.1	49815926	.	T	G	.	.	MAF_INRAE=10.759;MAF_USDA=3.279
NC_035080.1	49815956	.	A	C	.	.	MAF_USDA=3.279
NC_035080.1	49816023	.	G	T	.	.	MAF_INRAE=31.646;MAF_USDA=3.279
NC_035080.1	49816025	.	C	T	.	.	MAF_INRAE=10.127;MAF_USDA=4.098
NC_035080.1	49816065	.	G	C	.	.	MAF_INRAE=33.544;MAF_USDA=14.706
NC_035080.1	49816137	.	T	C	.	.	MAF_INRAE=10.526;MAF_USDA=12.353
NC_035080.1	49816179	.	G	C	.	.	MAF_USDA=3.279
NC_035080.1	49816200	.	T	G	.	.	MAF_USDA=1.639
NC_035080.1	49816262	.	T	A	.	.	MAF_USDA=1.639
NC_035080.1	49816434	.	A	T	.	.	MAF_USDA=1.765
NC_035080.1	49816468	.	A	G	.	.	MAF_INRAE=10.833;MAF_USDA=4.706
NC_035080.1	49816483	.	G	A	.	.	MAF_USDA=1.639
NC_035080.1	49816491	.	A	G	.	.	MAF_INRAE=5.696
NC_035080.1	49816492	.	T	A	.	.	MAF_INRAE=12.025;MAF_USDA=5.738
NC_035080.1	49816493	.	C	T	.	.	MAF_INRAE=7.5;MAF_USDA=5.738
NC_035080.1	49816691	.	G	A	.	.	MAF_USDA=2.459
NC_035080.1	49816803	.	G	A	.	.	MAF_INRAE=2.5;MAF_USDA=6.471
NC_035080.1	49816818	.	C	T	.	.	MAF_USDA=1.639
NC_035080.1	49816820	.	G	C	.	.	MAF_USDA=4.098
NC_035080.1	49816880	.	A	G	.	.	MAF_INRAE=12.025;MAF_USDA=5.738
NC_035080.1	49816899	.	G	C	.	.	MAF_INRAE=12.025;MAF_USDA=3.279
NC_035080.1	49816932	.	A	T	.	.	MAF_INRAE=33.544;MAF_USDA=16.393
NC_035080.1	49816956	.	G	A	.	.	MAF_INRAE=33.544;MAF_USDA=15.294
NC_035080.1	49817025	.	T	C	.	.	MAF_USDA=1.639
NC_035080.1	49817082	.	C	T	.	.	MAF_USDA=3.279
NC_035080.1	49817089	.	A	G	.	.	MAF_INRAE=2.5;MAF_USDA=6.471
NC_035080.1	49817094	.	T	G	.	.	MAF_USDA=3.279
NC_035080.1	49817150	.	G	C	.	.	MAF_INRAE=3.165
NC_035080.1	49817157	.	C	G	.	.	MAF_USDA=1.639
NC_035080.1	49817187	.	A	G	.	.	MAF_USDA=4.098
NC_035080.1	49817306	.	A	T	.	.	MAF_USDA=1.639
NC_035080.1	49817565	.	C	T	.	.	MAF_INRAE=10.759;MAF_USDA=2.459
NC_035080.1	49817618	.	A	T	.	.	MAF_INRAE=2.5;MAF_USDA=7.059
NC_035080.1	49817621	.	T	A	.	.	MAF_INRAE=31.646;MAF_USDA=4.098
NC_035080.1	49817684	.	C	G	.	.	MAF_USDA=1.639
NC_035080.1	49817787	.	A	T	.	.	MAF_INRAE=2.5
NC_035080.1	49817788	.	C	A	.	.	MAF_USDA=1.639
NC_035080.1	49817846	.	A	G	.	.	MAF_USDA=2.459
NC_035080.1	49817934	.	T	A	.	.	MAF_INRAE=34.177;MAF_USDA=15.294
NC_035080.1	49817957	.	C	T	.	.	MAF_USDA=1.639
NC_035080.1	49817979	.	G	A	.	.	MAF_INRAE=12.025
NC_035080.1	49817980	.	C	A	.	.	MAF_USDA=1.639
NC_035080.1	49817982	.	T	G	.	.	MAF_USDA=1.639
NC_035080.1	49818057	.	G	T	.	.	MAF_USDA=3.279
NC_035080.1	49818091	.	G	A	.	.	MAF_INRAE=11.392;MAF_USDA=3.279
NC_035080.1	49818123	.	G	A	.	.	MAF_INRAE=2.5;MAF_USDA=6.471
NC_035080.1	49818149	.	G	A	.	.	MAF_INRAE=7.5;MAF_USDA=4.098
NC_035080.1	49818304	.	C	T	.	.	MAF_USDA=4.918
NC_035080.1	49818340	.	T	A	.	.	MAF_INRAE=3.333;MAF_USDA=6.471
NC_035080.1	49818421	.	A	G	.	.	MAF_INRAE=20.886;MAF_USDA=13.529
NC_035080.1	49818489	.	C	T	.	.	MAF_USDA=4.098
NC_035080.1	49818532	.	C	G	.	.	MAF_USDA=7.377
NC_035080.1	49818560	.	G	A	.	.	MAF_USDA=8.197
NC_035080.1	49818609	.	G	A	.	.	MAF_USDA=4.918
NC_035080.1	49818626	.	T	A	.	.	MAF_INRAE=21.519;MAF_USDA=14.706
NC_035080.1	49818656	.	C	T	.	.	MAF_INRAE=14.557;MAF_USDA=40.588
NC_035080.1	49818663	.	C	T	.	.	MAF_INRAE=14.557;MAF_USDA=5.882
NC_035080.1	49818941	.	A	G	.	.	MAF_USDA=4.167
NC_035080.1	49818981	.	C	T	.	.	MAF_INRAE=12.025;MAF_USDA=3.279
NC_035080.1	49819066	.	C	T	.	.	MAF_INRAE=6.329
NC_035080.1	49819091	.	G	A	.	.	MAF_INRAE=14.557;MAF_USDA=7.059
NC_035080.1	49819172	.	C	T	.	.	MAF_USDA=3.279
NC_035080.1	49819216	.	T	A	.	.	MAF_INRAE=31.646;MAF_USDA=3.279
NC_035080.1	49819292	.	A	G	.	.	MAF_USDA=5.738
NC_035080.1	49819296	.	C	T	.	.	MAF_USDA=2.459
NC_035080.1	49819390	.	A	G	.	.	MAF_USDA=2.459
NC_035080.1	49819431	.	T	G	.	.	MAF_INRAE=14.557;MAF_USDA=5.882
NC_035080.1	49819551	.	A	T	.	.	MAF_USDA=33.333
NC_035080.1	49819627	.	G	A	.	.	MAF_INRAE=34.177;MAF_USDA=15.294
NC_035080.1	49819733	.	C	G	.	.	MAF_USDA=4.918
NC_035080.1	49819749	.	A	C	.	.	MAF_INRAE=33.544;MAF_USDA=16.471
NC_035080.1	49819790	.	G	T	.	.	MAF_USDA=2.459
NC_035080.1	49819818	.	GTGTA	GTGTG	.	.	MAF_USDA=18.75
NC_035080.1	49819822	.	A	G	.	.	MAF_INRAE=22.152
NC_035080.1	49820002	.	C	A	.	.	MAF_USDA=3.279
NC_035080.1	49820159	.	C	T	.	.	MAF_USDA=3.279
NC_035080.1	49820282	.	T	A	.	.	MAF_USDA=3.279
NC_035080.1	49820307	.	T	C	.	.	MAF_USDA=1.639
NC_035080.1	49820506	.	G	A	.	.	MAF_USDA=2.5
NC_035080.1	49820584	.	C	A	.	.	MAF_USDA=3.333
NC_035080.1	49821113	.	C	A	.	.	MAF_USDA=12.5
NC_035080.1	49821249	.	A	G	.	.	MAF_INRAE=10.526;MAF_USDA=31.25
NC_035080.1	49821281	.	C	T	.	.	MAF_USDA=2.459
NC_035080.1	49821326	.	A	C	.	.	MAF_INRAE=8.333
NC_035080.1	49821473	.	A	G	.	.	MAF_INRAE=5.696
NC_035080.1	49821484	.	C	T	.	.	MAF_INRAE=5.263;MAF_USDA=10.417
NC_035080.1	49821523	.	T	C	.	.	MAF_USDA=6.557
NC_035080.1	49821562	.	T	G	.	.	MAF_USDA=1.639
NC_035080.1	49821573	.	C	A	.	.	MAF_USDA=3.279
NC_035080.1	49821581	.	C	T	.	.	MAF_INRAE=5.263;MAF_USDA=4.706
NC_035080.1	49821592	.	C	T	.	.	MAF_USDA=1.639
NC_035080.1	49821601	.	G	A	.	.	MAF_INRAE=10.759;MAF_USDA=20.0
NC_035080.1	49821604	.	C	T	.	.	MAF_USDA=1.639
NC_035080.1	49821627	.	T	G	.	.	MAF_INRAE=2.5;MAF_USDA=6.471
NC_035080.1	49821629	.	G	T	.	.	MAF_USDA=3.279
NC_035080.1	49821639	.	T	C	.	.	MAF_USDA=5.738
NC_035080.1	49821647	.	T	C	.	.	MAF_USDA=4.918
NC_035080.1	49821655	.	G	A	.	.	MAF_USDA=3.279
NC_035080.1	49821701	.	G	A	.	.	MAF_INRAE=20.253;MAF_USDA=14.706
NC_035080.1	49821790	.	G	A	.	.	MAF_USDA=3.333
NC_035080.1	49821809	.	G	C	.	.	MAF_USDA=5.833
NC_035080.1	49821837	.	T	C	.	.	MAF_USDA=4.098
NC_035080.1	49821839	.	T	A	.	.	MAF_USDA=1.639
NC_035080.1	49821877	.	T	A	.	.	MAF_INRAE=5.696;MAF_USDA=4.918
NC_035080.1	49821941	.	A	C	.	.	MAF_USDA=1.639
NC_035080.1	49821996	.	C	T	.	.	MAF_INRAE=12.025;MAF_USDA=10.417
NC_035080.1	49822155	.	T	C	.	.	MAF_USDA=3.279
NC_035080.1	49822183	.	C	A	.	.	MAF_INRAE=7.5
NC_035080.1	49822192	.	A	G	.	.	MAF_USDA=7.229
NC_035080.1	49822218	.	T	A	.	.	MAF_USDA=17.391
NC_035080.1	49822225	.	G	T	.	.	MAF_INRAE=24.167;MAF_USDA=17.262
NC_035080.1	49822266	.	C	T	.	.	MAF_USDA=3.279
NC_035080.1	49822673	.	C	G	.	.	MAF_USDA=4.098
NC_035080.1	49822681	.	G	A	.	.	MAF_USDA=4.167
NC_035080.1	49822685	.	A	G	.	.	MAF_INRAE=10.526;MAF_USDA=12.5
NC_035080.1	49822722	.	T	C	.	.	MAF_USDA=6.557
NC_035080.1	49822753	.	G	T	.	.	MAF_USDA=8.333
NC_035080.1	49823542	.	A	T	.	.	MAF_USDA=12.5
NC_035080.1	49823543	.	A	T	.	.	MAF_USDA=12.5
NC_035080.1	49824294	.	A	G	.	.	MAF_USDA=29.167
NC_035080.1	49824364	.	A	G	.	.	MAF_INRAE=44.304;MAF_USDA=18.824
NC_035080.1	49824384	.	A	T	.	.	MAF_USDA=3.279
NC_035080.1	49824387	.	G	A	.	.	MAF_INRAE=31.013;MAF_USDA=9.016
NC_035080.1	49824431	.	G	T	.	.	MAF_INRAE=10.833
NC_035080.1	49824491	.	C	T	.	.	MAF_USDA=1.639
NC_035080.1	49824507	.	C	G	.	.	MAF_USDA=1.639
NC_035080.1	49824562	.	T	C	.	.	MAF_INRAE=12.025;MAF_USDA=3.279
NC_035080.1	49824700	.	G	C	.	.	MAF_USDA=5.738
NC_035080.1	49824749	.	A	T	.	.	MAF_INRAE=20.886;MAF_USDA=11.176
NC_035080.1	49824767	.	C	T	.	.	MAF_USDA=1.639
NC_035080.1	49824819	.	A	G	.	.	MAF_INRAE=20.886;MAF_USDA=12.353
NC_035080.1	49824882	.	G	A	.	.	MAF_INRAE=10.526;MAF_USDA=35.417
NC_035080.1	49824958	.	T	C	.	.	MAF_INRAE=31.646;MAF_USDA=4.098
NC_035080.1	49824981	.	G	A	.	.	MAF_INRAE=5.0
NC_035080.1	49825053	.	T	C	.	.	MAF_INRAE=8.333
NC_035080.1	49825175	.	G	T	.	.	MAF_INRAE=13.291;MAF_USDA=12.353
NC_035080.1	49825258	.	G	A	.	.	MAF_USDA=4.098
NC_035080.1	49825335	.	G	T	.	.	MAF_INRAE=6.329;MAF_USDA=33.333
NC_035080.1	49825343	.	C	T	.	.	MAF_USDA=1.639
NC_035080.1	49825572	.	G	C	.	.	MAF_USDA=7.647
NC_035080.1	49825600	.	C	G	.	.	MAF_USDA=4.098
NC_035080.1	49825734	.	G	A	.	.	MAF_USDA=5.882
NC_035080.1	49825908	.	G	A	.	.	MAF_INRAE=5.263;MAF_USDA=10.417
NC_035080.1	49825978	.	C	T	.	.	MAF_INRAE=26.582;MAF_USDA=40.0
NC_035080.1	49825986	.	C	T	.	.	MAF_USDA=4.918
NC_035080.1	49826016	.	G	A	.	.	MAF_INRAE=33.544;MAF_USDA=15.294
NC_035080.1	49826065	.	G	T	.	.	MAF_USDA=8.197
NC_035080.1	49826126	.	G	A	.	.	MAF_USDA=2.459
NC_035080.1	49826177	.	G	T	.	.	MAF_INRAE=32.911;MAF_USDA=15.476
NC_035080.1	49826194	.	T	C	.	.	MAF_INRAE=26.316;MAF_USDA=5.882
NC_035080.1	49826215	.	C	T	.	.	MAF_INRAE=15.789;MAF_USDA=1.639
NC_035080.1	49826222	.	C	G	.	.	MAF_USDA=3.279
NC_035080.1	49826260	.	G	A	.	.	MAF_USDA=5.882
NC_035080.1	49826271	.	C	T	.	.	MAF_INRAE=2.5
NC_035080.1	49826333	.	G	A	.	.	MAF_INRAE=13.291;MAF_USDA=11.31
NC_035080.1	49826335	.	G	A	.	.	MAF_USDA=8.929
NC_035080.1	49826352	.	C	A	.	.	MAF_USDA=5.0
NC_035080.1	49826442	.	T	A	.	.	MAF_USDA=1.765
NC_035080.1	49826681	.	T	C	.	.	MAF_USDA=1.639
NC_035080.1	49826759	.	G	T	.	.	MAF_INRAE=37.342;MAF_USDA=26.471
NC_035080.1	49826827	.	A	T	.	.	MAF_INRAE=5.0
NC_035080.1	49826828	.	G	A	.	.	MAF_INRAE=14.557;MAF_USDA=35.882
NC_035080.1	49826851	.	T	A	.	.	MAF_INRAE=12.025;MAF_USDA=8.197
NC_035080.1	49826977	.	C	A	.	.	MAF_USDA=2.459
NC_035080.1	49826998	.	T	G	.	.	MAF_INRAE=12.025;MAF_USDA=3.279
NC_035080.1	49827021	.	G	A	.	.	MAF_USDA=1.639
NC_035080.1	49827069	.	C	A	.	.	MAF_USDA=2.459
NC_035080.1	49827203	.	A	C	.	.	MAF_INRAE=21.519;MAF_USDA=12.353
NC_035080.1	49827250	.	T	A	.	.	MAF_USDA=2.976
NC_035080.1	49827317	.	C	A	.	.	MAF_USDA=1.639
NC_035080.1	49827326	.	G	A	.	.	MAF_USDA=2.459
NC_035080.1	49827335	.	G	A	.	.	MAF_USDA=2.459
NC_035080.1	49827460	.	G	T	.	.	MAF_INRAE=31.646;MAF_USDA=4.098
NC_035080.1	49827464	.	T	A	.	.	MAF_INRAE=12.025;MAF_USDA=8.197
NC_035080.1	49827480	.	A	G	.	.	MAF_USDA=5.738
NC_035080.1	49827493	.	C	A	.	.	MAF_USDA=2.459
NC_035080.1	49827516	.	T	C	.	.	MAF_INRAE=12.025;MAF_USDA=15.574
NC_035080.1	49827607	.	T	A	.	.	MAF_USDA=4.118
NC_035080.1	49827654	.	A	C	.	.	MAF_INRAE=21.519;MAF_USDA=30.0
NC_035080.1	49827715	.	T	A	.	.	MAF_USDA=4.098
NC_035080.1	49827790	.	A	G	.	.	MAF_INRAE=15.823;MAF_USDA=9.836
NC_035080.1	49827799	.	C	A	.	.	MAF_USDA=1.639
NC_035080.1	49827879	.	G	C	.	.	MAF_INRAE=15.789;MAF_USDA=13.934
NC_035080.1	49827958	.	G	A	.	.	MAF_INRAE=11.392;MAF_USDA=8.197
NC_035080.1	49828040	.	G	A	.	.	MAF_INRAE=13.924;MAF_USDA=7.377
NC_035080.1	49828078	.	T	C	.	.	MAF_USDA=41.667
NC_035080.1	49828095	.	T	C	.	.	MAF_USDA=6.25
NC_035080.1	49828170	.	C	T	.	.	MAF_USDA=3.279
NC_035080.1	49828233	.	C	G	.	.	MAF_INRAE=17.5
NC_035080.1	49828237	.	TTTTAG	TTTTAC	.	.	MAF_USDA=18.75
NC_035080.1	49828261	.	C	A	.	.	MAF_USDA=1.639
NC_035080.1	49828320	.	A	C	.	.	MAF_INRAE=15.823;MAF_USDA=8.197
NC_035080.1	49828332	.	T	C	.	.	MAF_USDA=7.377
NC_035080.1	49828347	.	A	C	.	.	MAF_INRAE=15.823;MAF_USDA=7.377
NC_035080.1	49828377	.	C	G	.	.	MAF_USDA=4.918
NC_035080.1	49828394	.	T	G	.	.	MAF_USDA=4.098
NC_035080.1	49828426	.	C	T	.	.	MAF_INRAE=20.886;MAF_USDA=11.765
NC_035080.1	49828436	.	G	T	.	.	MAF_USDA=2.459
NC_035080.1	49828468	.	G	A	.	.	MAF_INRAE=5.263;MAF_USDA=4.706
NC_035080.1	49828488	.	C	T	.	.	MAF_USDA=4.118
NC_035080.1	49828490	.	T	C	.	.	MAF_USDA=4.118
NC_035080.1	49828536	.	A	T	.	.	MAF_INRAE=2.5;MAF_USDA=10.0
NC_035080.1	49828579	.	C	T	.	.	MAF_USDA=2.459
NC_035080.1	49828599	.	G	A	.	.	MAF_INRAE=5.263;MAF_USDA=4.706
NC_035080.1	49828735	.	A	T	.	.	MAF_INRAE=7.5
NC_035080.1	49828746	.	A	G	.	.	MAF_USDA=3.279
NC_035080.1	49828754	.	G	C	.	.	MAF_INRAE=5.833
NC_035080.1	49828760	.	A	T	.	.	MAF_USDA=1.639
NC_035080.1	49828817	.	G	A	.	.	MAF_USDA=4.118
NC_035080.1	49828843	.	C	T	.	.	MAF_INRAE=16.456;MAF_USDA=9.836
NC_035080.1	49829020	.	G	A	.	.	MAF_INRAE=17.089;MAF_USDA=9.016
NC_035080.1	49829129	.	C	T	.	.	MAF_USDA=2.459
NC_035080.1	49829198	.	C	G	.	.	MAF_INRAE=10.759;MAF_USDA=1.639
NC_035080.1	49829270	.	G	A	.	.	MAF_USDA=1.639
NC_035080.1	49829277	.	A	C	.	.	MAF_USDA=4.118
NC_035080.1	49829379	.	G	A	.	.	MAF_INRAE=5.263;MAF_USDA=4.706
NC_035080.1	49829434	.	G	A	.	.	MAF_USDA=3.279
NC_035080.1	49829485	.	G	C	.	.	MAF_INRAE=5.263
NC_035080.1	49829503	.	C	A	.	.	MAF_USDA=4.118
NC_035080.1	49829698	.	T	G	.	.	MAF_INRAE=20.253;MAF_USDA=33.333
NC_035080.1	49829845	.	T	C	.	.	MAF_USDA=3.279
NC_035080.1	49829847	.	G	A	.	.	MAF_USDA=1.639
NC_035080.1	49829851	.	T	A	.	.	MAF_USDA=4.118
NC_035080.1	49829859	.	C	T	.	.	MAF_INRAE=12.025;MAF_USDA=3.279
NC_035080.1	49829907	.	A	G	.	.	MAF_USDA=5.294
NC_035080.1	49829910	.	A	T	.	.	MAF_INRAE=13.291
NC_035080.1	49829914	.	T	C	.	.	MAF_USDA=4.918
NC_035080.1	49829915	.	G	T	.	.	MAF_USDA=2.459
NC_035080.1	49829917	.	G	A	.	.	MAF_INRAE=7.5;MAF_USDA=3.279
NC_035080.1	49829934	.	T	C	.	.	MAF_USDA=3.279
NC_035080.1	49830026	.	T	A	.	.	MAF_INRAE=1.667
NC_035080.1	49830028	.	G	C	.	.	MAF_INRAE=1.667
NC_035080.1	49830034	.	A	C	.	.	MAF_USDA=4.918
NC_035080.1	49830035	.	T	C	.	.	MAF_USDA=4.918
NC_035080.1	49830121	.	T	G	.	.	MAF_INRAE=16.456;MAF_USDA=15.882
NC_035080.1	49830470	.	C	A	.	.	MAF_INRAE=2.5;MAF_USDA=6.471
NC_035080.1	49830476	.	G	A	.	.	MAF_INRAE=2.5;MAF_USDA=7.059
NC_035080.1	49830485	.	T	C	.	.	MAF_INRAE=2.5;MAF_USDA=6.471
NC_035080.1	49830487	.	T	C	.	.	MAF_USDA=3.279
NC_035080.1	49830557	.	G	A	.	.	MAF_INRAE=2.5;MAF_USDA=6.471
NC_035080.1	49830571	.	C	T	.	.	MAF_INRAE=2.5;MAF_USDA=6.471
NC_035080.1	49830633	.	C	A	.	.	MAF_INRAE=2.5;MAF_USDA=6.471
NC_035080.1	49830665	.	T	A	.	.	MAF_INRAE=2.5;MAF_USDA=7.647
NC_035080.1	49830720	.	A	C	.	.	MAF_USDA=6.471
NC_035080.1	49830721	.	T	A	.	.	MAF_USDA=6.471
NC_035080.1	49830733	.	G	T	.	.	MAF_INRAE=36.667
NC_035080.1	49830735	.	G	T	.	.	MAF_INRAE=36.667
NC_035080.1	49830736	.	C	T	.	.	MAF_INRAE=36.667
NC_035080.1	49830739	.	A	T	.	.	MAF_INRAE=36.667
NC_035080.1	49830762	.	C	T	.	.	MAF_INRAE=2.5;MAF_USDA=12.5
NC_035080.1	49830964	.	T	G	.	.	MAF_USDA=7.377
NC_035080.1	49831015	.	G	T	.	.	MAF_USDA=8.197
NC_035080.1	49831030	.	A	T	.	.	MAF_USDA=3.279
NC_035080.1	49831063	.	A	C	.	.	MAF_INRAE=2.5;MAF_USDA=6.471
NC_035080.1	49831113	.	A	T	.	.	MAF_INRAE=31.646;MAF_USDA=4.098
NC_035080.1	49831130	.	G	T	.	.	MAF_USDA=1.639
NC_035080.1	49831191	.	T	G	.	.	MAF_USDA=1.639
NC_035080.1	49831225	.	C	A	.	.	MAF_USDA=2.459
NC_035080.1	49831285	.	C	T	.	.	MAF_INRAE=25.316;MAF_USDA=40.0
NC_035080.1	49831318	.	G	A	.	.	MAF_INRAE=3.333;MAF_USDA=3.529
NC_035080.1	49831400	.	G	C	.	.	MAF_USDA=2.459
NC_035080.1	49831417	.	T	G	.	.	MAF_INRAE=8.228;MAF_USDA=16.471
NC_035080.1	49831436	.	C	A	.	.	MAF_USDA=1.639
NC_035080.1	49831495	.	G	A	.	.	MAF_USDA=5.738
NC_035080.1	49831600	.	A	G	.	.	MAF_INRAE=2.5;MAF_USDA=6.471
NC_035080.1	49831602	.	T	C	.	.	MAF_INRAE=5.696
NC_035080.1	49831676	.	A	G	.	.	MAF_INRAE=10.759;MAF_USDA=1.639
NC_035080.1	49831685	.	A	C	.	.	MAF_USDA=2.459
NC_035080.1	49831695	.	T	C	.	.	MAF_USDA=4.098
NC_035080.1	49831732	.	A	G	.	.	MAF_USDA=3.279
NC_035080.1	49831753	.	C	T	.	.	MAF_INRAE=5.0
NC_035080.1	49831761	.	C	T	.	.	MAF_INRAE=3.165
NC_035080.1	49831804	.	G	A	.	.	MAF_INRAE=2.5;MAF_USDA=5.882
NC_035080.1	49831875	.	G	A	.	.	MAF_USDA=4.098
NC_035080.1	49831938	.	T	C	.	.	MAF_USDA=1.639
NC_035080.1	49831941	.	G	T	.	.	MAF_INRAE=12.025;MAF_USDA=1.639
NC_035080.1	49831987	.	G	A	.	.	MAF_INRAE=10.759;MAF_USDA=5.738
NC_035080.1	49832047	.	G	A	.	.	MAF_INRAE=2.5;MAF_USDA=7.059
NC_035080.1	49832141	.	C	T	.	.	MAF_USDA=1.639
NC_035080.1	49832154	.	T	C	.	.	MAF_INRAE=2.5;MAF_USDA=6.471
NC_035080.1	49832166	.	T	A	.	.	MAF_USDA=1.765
NC_035080.1	49832302	.	T	G	.	.	MAF_INRAE=37.342
NC_035080.1	49832411	.	A	T	.	.	MAF_USDA=1.667
NC_035080.1	49832437	.	A	C	.	.	MAF_INRAE=15.789;MAF_USDA=4.167
NC_035080.1	49832438	.	A	T	.	.	MAF_INRAE=10.526;MAF_USDA=7.5
NC_035080.1	49832525	.	G	T	.	.	MAF_USDA=13.529
NC_035080.1	49833251	.	C	G	.	.	MAF_INRAE=5.0;MAF_USDA=5.833
NC_035080.1	49833263	.	G	A	.	.	MAF_USDA=3.333
NC_035080.1	49833294	.	T	C	.	.	MAF_USDA=3.279
NC_035080.1	49833333	.	A	G	.	.	MAF_INRAE=17.089;MAF_USDA=14.754
NC_035080.1	49833334	.	A	G	.	.	MAF_INRAE=21.519;MAF_USDA=12.353
NC_035080.1	49833361	.	G	A	.	.	MAF_USDA=1.765
NC_035080.1	49833443	.	C	A	.	.	MAF_INRAE=14.167;MAF_USDA=6.471
NC_035080.1	49833450	.	G	T	.	.	MAF_USDA=3.279
NC_035080.1	49833547	.	C	A	.	.	MAF_USDA=2.459
NC_035080.1	49833594	.	C	T	.	.	MAF_USDA=4.167
NC_035080.1	49833782	.	G	T	.	.	MAF_USDA=4.098
NC_035080.1	49833803	.	G	A	.	.	MAF_INRAE=10.526
NC_035080.1	49833812	.	A	T	.	.	MAF_USDA=6.557
NC_035080.1	49833825	.	C	T	.	.	MAF_INRAE=21.519;MAF_USDA=12.353
NC_035080.1	49833935	.	A	C	.	.	MAF_INRAE=2.5;MAF_USDA=7.059
NC_035080.1	49833965	.	G	A	.	.	MAF_USDA=22.353
NC_035080.1	49833966	.	T	G	.	.	MAF_USDA=21.765
NC_035080.1	49833968	.	C	T	.	.	MAF_USDA=22.941
NC_035080.1	49834031	.	G	C	.	.	MAF_INRAE=10.526;MAF_USDA=33.333
NC_035080.1	49834069	.	G	A	.	.	MAF_INRAE=2.5;MAF_USDA=5.952
NC_035080.1	49834106	.	G	C	.	.	MAF_USDA=39.583
NC_035080.1	49834116	.	G	T	.	.	MAF_USDA=39.583
NC_035080.1	49834170	.	G	C	.	.	MAF_USDA=41.667
NC_035080.1	49834220	.	T	G	.	.	MAF_INRAE=21.053;MAF_USDA=14.583
NC_035080.1	49834267	.	A	C	.	.	MAF_USDA=2.459
NC_035080.1	49834294	.	C	T	.	.	MAF_INRAE=11.392;MAF_USDA=2.459
NC_035080.1	49834440	.	G	A	.	.	MAF_USDA=36.957
NC_035080.1	49834476	.	C	T	.	.	MAF_INRAE=5.263
NC_035080.1	49834504	.	A	G	.	.	MAF_USDA=2.941
NC_035080.1	49834576	.	T	C	.	.	MAF_USDA=21.739
NC_035080.1	49835596	.	C	T	.	.	MAF_INRAE=10.526;MAF_USDA=26.471
NC_035080.1	49835662	.	A	G	.	.	MAF_USDA=5.0
NC_035080.1	49835810	.	C	A	.	.	MAF_INRAE=17.089;MAF_USDA=11.475
NC_035080.1	49835824	.	A	G	.	.	MAF_INRAE=3.333;MAF_USDA=8.333
NC_035080.1	49835895	.	C	G	.	.	MAF_USDA=12.5
NC_035080.1	49835902	.	T	A	.	.	MAF_INRAE=31.646;MAF_USDA=3.279
NC_035080.1	49836027	.	G	A	.	.	MAF_USDA=2.459
NC_035080.1	49836074	.	C	T	.	.	MAF_USDA=1.639
NC_035080.1	49836132	.	C	T	.	.	MAF_USDA=4.918
NC_035080.1	49836422	.	T	C	.	.	MAF_INRAE=1.667
NC_035080.1	49836468	.	G	A	.	.	MAF_USDA=11.475
NC_035080.1	49836497	.	G	C	.	.	MAF_USDA=8.235
NC_035080.1	49836505	.	G	T	.	.	MAF_USDA=8.197
NC_035080.1	49836571	.	A	C	.	.	MAF_USDA=7.377
NC_035080.1	49836716	.	C	T	.	.	MAF_INRAE=5.263;MAF_USDA=4.706
NC_035080.1	49836738	.	G	A	.	.	MAF_USDA=1.765
NC_035080.1	49836798	.	A	T	.	.	MAF_INRAE=17.089;MAF_USDA=6.557
NC_035080.1	49836903	.	T	A	.	.	MAF_INRAE=31.646;MAF_USDA=3.279
NC_035080.1	49836942	.	C	A	.	.	MAF_INRAE=17.089;MAF_USDA=11.475
NC_035080.1	49836961	.	A	G	.	.	MAF_USDA=2.459
NC_035080.1	49836971	.	T	A	.	.	MAF_USDA=2.459
NC_035080.1	49837027	.	T	C	.	.	MAF_INRAE=2.5;MAF_USDA=5.882
NC_035080.1	49837107	.	A	C	.	.	MAF_USDA=7.377
NC_035080.1	49837138	.	C	A	.	.	MAF_INRAE=37.342;MAF_USDA=23.77
NC_035080.1	49837206	.	G	A	.	.	MAF_INRAE=2.5;MAF_USDA=5.882
NC_035080.1	49837242	.	A	G	.	.	MAF_USDA=1.639
NC_035080.1	49837395	.	A	G	.	.	MAF_USDA=3.279
NC_035080.1	49837450	.	G	A	.	.	MAF_INRAE=11.392;MAF_USDA=3.279
NC_035080.1	49837536	.	T	A	.	.	MAF_USDA=1.639
NC_035080.1	49837599	.	G	A	.	.	MAF_INRAE=20.886;MAF_USDA=11.176
NC_035080.1	49837611	.	G	A	.	.	MAF_USDA=3.279
NC_035080.1	49837684	.	C	A	.	.	MAF_INRAE=12.025;MAF_USDA=3.279
NC_035080.1	49837728	.	G	A	.	.	MAF_USDA=4.118
NC_035080.1	49837738	.	G	T	.	.	MAF_INRAE=5.0
NC_035080.1	49837739	.	G	C	.	.	MAF_INRAE=12.025;MAF_USDA=3.279
NC_035080.1	49837789	.	G	T	.	.	MAF_INRAE=2.5;MAF_USDA=5.882
NC_035080.1	49837790	.	C	T	.	.	MAF_INRAE=2.5;MAF_USDA=5.882
NC_035080.1	49837799	.	G	T	.	.	MAF_USDA=3.279
NC_035080.1	49838037	.	A	T	.	.	MAF_INRAE=2.5;MAF_USDA=6.471
NC_035080.1	49838046	.	G	A	.	.	MAF_USDA=35.417
NC_035080.1	49838062	.	A	T	.	.	MAF_USDA=3.279
NC_035080.1	49838105	.	G	T	.	.	MAF_INRAE=3.333;MAF_USDA=8.333
NC_035080.1	49838234	.	G	A	.	.	MAF_INRAE=5.0
NC_035080.1	49838236	.	C	T	.	.	MAF_INRAE=10.526;MAF_USDA=26.471
NC_035080.1	49838244	.	C	T	.	.	MAF_INRAE=31.013;MAF_USDA=7.059
NC_035080.1	49838292	.	G	A	.	.	MAF_INRAE=2.5;MAF_USDA=6.471
NC_035080.1	49838303	.	C	G	.	.	MAF_INRAE=3.333;MAF_USDA=8.235
NC_035080.1	49838350	.	T	A	.	.	MAF_INRAE=2.5;MAF_USDA=6.471
NC_035080.1	49838428	.	A	T	.	.	MAF_INRAE=5.263;MAF_USDA=4.706
NC_035080.1	49838447	.	T	A	.	.	MAF_USDA=1.639
NC_035080.1	49838497	.	G	C	.	.	MAF_USDA=1.639
NC_035080.1	49838512	.	C	T	.	.	MAF_USDA=3.279
NC_035080.1	49838533	.	G	A	.	.	MAF_INRAE=5.696
NC_035080.1	49838554	.	C	A	.	.	MAF_USDA=5.738
NC_035080.1	49838626	.	T	A	.	.	MAF_INRAE=5.263;MAF_USDA=4.706
NC_035080.1	49838721	.	C	G	.	.	MAF_INRAE=31.646;MAF_USDA=4.098
NC_035080.1	49838806	.	A	C	.	.	MAF_INRAE=3.333;MAF_USDA=8.235
NC_035080.1	49838818	.	G	T	.	.	MAF_INRAE=10.526;MAF_USDA=22.941
NC_035080.1	49838826	.	G	C	.	.	MAF_INRAE=21.519
NC_035080.1	49838893	.	C	G	.	.	MAF_INRAE=8.333
NC_035080.1	49839045	.	C	A	.	.	MAF_USDA=1.639
NC_035080.1	49839070	.	T	C	.	.	MAF_INRAE=17.089;MAF_USDA=5.738
NC_035080.1	49839125	.	G	A	.	.	MAF_INRAE=2.5;MAF_USDA=12.5
NC_035080.1	49839368	.	T	C	.	.	MAF_INRAE=18.354;MAF_USDA=10.588
NC_035080.1	49839375	.	A	G	.	.	MAF_INRAE=5.263;MAF_USDA=10.417
NC_035080.1	49839390	.	G	A	.	.	MAF_USDA=4.118
NC_035080.1	49839414	.	C	T	.	.	MAF_INRAE=9.494;MAF_USDA=9.836
NC_035080.1	49839452	.	G	A	.	.	MAF_USDA=1.639
NC_035080.1	49839468	.	G	A	.	.	MAF_INRAE=2.5;MAF_USDA=6.471
NC_035080.1	49839622	.	A	T	.	.	MAF_USDA=5.738
NC_035080.1	49839623	.	G	T	.	.	MAF_USDA=5.738
NC_035080.1	49839635	.	G	A	.	.	MAF_USDA=4.118
NC_035080.1	49839645	.	G	C	.	.	MAF_INRAE=3.333;MAF_USDA=3.529
NC_035080.1	49839726	.	C	T	.	.	MAF_USDA=3.279
NC_035080.1	49839930	.	G	A	.	.	MAF_INRAE=15.823;MAF_USDA=11.475
NC_035080.1	49839980	.	C	A	.	.	MAF_INRAE=5.0;MAF_USDA=5.738
NC_035080.1	49839982	.	A	G	.	.	MAF_INRAE=3.333;MAF_USDA=7.059
NC_035080.1	49840116	.	G	A	.	.	MAF_INRAE=12.025;MAF_USDA=3.279
NC_035080.1	49840218	.	T	G	.	.	MAF_USDA=2.459
NC_035080.1	49840255	.	C	A	.	.	MAF_INRAE=5.0
NC_035080.1	49840293	.	A	G	.	.	MAF_INRAE=3.333;MAF_USDA=7.647
NC_035080.1	49840357	.	A	C	.	.	MAF_INRAE=9.494;MAF_USDA=6.667
NC_035080.1	49840363	.	C	A	.	.	MAF_USDA=33.333
NC_035080.1	49840364	.	A	T	.	.	MAF_USDA=33.333
NC_035080.1	49840365	.	T	A	.	.	MAF_USDA=33.333
NC_035080.1	49840418	.	G	T	.	.	MAF_USDA=4.118
NC_035080.1	49840481	.	G	A	.	.	MAF_INRAE=5.696
NC_035080.1	49840494	.	C	A	.	.	MAF_INRAE=5.263;MAF_USDA=4.706
NC_035080.1	49840499	.	C	A	.	.	MAF_USDA=1.639
NC_035080.1	49840671	.	A	G	.	.	MAF_USDA=4.118
NC_035080.1	49840722	.	G	A	.	.	MAF_INRAE=4.167;MAF_USDA=5.738
NC_035080.1	49840900	.	G	A	.	.	MAF_USDA=2.083
NC_035080.1	49840903	.	G	T	.	.	MAF_INRAE=5.0
NC_035080.1	49840932	.	G	T	.	.	MAF_INRAE=21.519;MAF_USDA=17.059
NC_035080.1	49840934	.	G	T	.	.	MAF_USDA=3.279
NC_035080.1	49840939	.	G	T	.	.	MAF_USDA=1.639
NC_035080.1	49841009	.	T	G	.	.	MAF_USDA=1.639
NC_035080.1	49841059	.	A	T	.	.	MAF_USDA=2.459
NC_035080.1	49841085	.	A	G	.	.	MAF_INRAE=5.0;MAF_USDA=5.738
NC_035080.1	49841115	.	G	A	.	.	MAF_INRAE=3.333;MAF_USDA=7.647
NC_035080.1	49841177	.	G	A	.	.	MAF_USDA=1.639
NC_035080.1	49841254	.	C	G	.	.	MAF_USDA=1.765
NC_035080.1	49841324	.	G	T	.	.	MAF_USDA=2.459
NC_035080.1	49841529	.	T	A	.	.	MAF_INRAE=2.5;MAF_USDA=6.471
NC_035080.1	49841531	.	C	T	.	.	MAF_INRAE=31.013;MAF_USDA=4.098
NC_035080.1	49841553	.	A	G	.	.	MAF_USDA=33.333
NC_035080.1	49841612	.	C	A	.	.	MAF_USDA=2.459
NC_035080.1	49841768	.	C	A	.	.	MAF_INRAE=10.526;MAF_USDA=33.333
NC_035080.1	49841795	.	C	T	.	.	MAF_INRAE=12.025;MAF_USDA=3.279
NC_035080.1	49841820	.	C	G	.	.	MAF_INRAE=2.5;MAF_USDA=5.882
NC_035080.1	49841833	.	C	G	.	.	MAF_INRAE=17.089;MAF_USDA=10.656
NC_035080.1	49841934	.	C	T	.	.	MAF_INRAE=31.646;MAF_USDA=3.279
NC_035080.1	49841937	.	C	T	.	.	MAF_INRAE=5.263;MAF_USDA=4.706
NC_035080.1	49842009	.	G	A	.	.	MAF_INRAE=2.5;MAF_USDA=6.471
NC_035080.1	49842061	.	G	T	.	.	MAF_USDA=4.118
NC_035080.1	49842063	.	T	G	.	.	MAF_USDA=4.118
NC_035080.1	49842081	.	T	C	.	.	MAF_INRAE=5.0
NC_035080.1	49842136	.	C	T	.	.	MAF_INRAE=17.089;MAF_USDA=12.295
NC_035080.1	49842141	.	G	T	.	.	MAF_USDA=1.639
NC_035080.1	49842160	.	G	A	.	.	MAF_INRAE=31.013;MAF_USDA=3.279
NC_035080.1	49842172	.	G	A	.	.	MAF_USDA=1.765
NC_035080.1	49842215	.	C	T	.	.	MAF_USDA=12.295
NC_035080.1	49842226	.	G	A	.	.	MAF_USDA=3.279
NC_035080.1	49842294	.	C	T	.	.	MAF_USDA=1.765
NC_035080.1	49842357	.	T	G	.	.	MAF_USDA=1.765
NC_035080.1	49842552	.	T	G	.	.	MAF_USDA=1.639
NC_035080.1	49842560	.	A	C	.	.	MAF_USDA=11.475
NC_035080.1	49842572	.	G	C	.	.	MAF_USDA=5.738
NC_035080.1	49842577	.	T	C	.	.	MAF_USDA=3.279
NC_035080.1	49842632	.	T	C	.	.	MAF_INRAE=5.263;MAF_USDA=4.706
NC_035080.1	49842659	.	T	A	.	.	MAF_USDA=3.279
NC_035080.1	49842671	.	G	T	.	.	MAF_INRAE=3.333;MAF_USDA=4.706
NC_035080.1	49842689	.	C	G	.	.	MAF_INRAE=3.333;MAF_USDA=4.706
NC_035080.1	49842694	.	T	C	.	.	MAF_INRAE=5.263;MAF_USDA=4.706
NC_035080.1	49842706	.	T	C	.	.	MAF_USDA=1.639
NC_035080.1	49842770	.	G	A	.	.	MAF_INRAE=2.5;MAF_USDA=6.471
NC_035080.1	49842796	.	A	C	.	.	MAF_INRAE=11.392;MAF_USDA=3.279
NC_035080.1	49842802	.	G	T	.	.	MAF_INRAE=10.526;MAF_USDA=35.294
NC_035080.1	49842803	.	G	A	.	.	MAF_USDA=34.706
NC_035080.1	49842813	.	A	C	.	.	MAF_INRAE=11.392;MAF_USDA=3.279
NC_035080.1	49842816	.	T	A	.	.	MAF_INRAE=2.5;MAF_USDA=6.471
NC_035080.1	49842826	.	A	G	.	.	MAF_INRAE=22.152;MAF_USDA=12.353
NC_035080.1	49843015	.	A	G	.	.	MAF_INRAE=2.5;MAF_USDA=5.882
NC_035080.1	49843027	.	C	T	.	.	MAF_INRAE=2.5;MAF_USDA=5.882
NC_035080.1	49843120	.	G	T	.	.	MAF_USDA=1.765
NC_035080.1	49843334	.	T	A	.	.	MAF_INRAE=5.263;MAF_USDA=4.706
NC_035080.1	49843368	.	G	A	.	.	MAF_INRAE=10.526;MAF_USDA=40.0
NC_035080.1	49843400	.	G	A	.	.	MAF_USDA=4.118
NC_035080.1	49843431	.	G	C	.	.	MAF_USDA=9.016
NC_035080.1	49843611	.	G	A	.	.	MAF_INRAE=5.263;MAF_USDA=4.118
NC_035080.1	49843639	.	G	T	.	.	MAF_INRAE=31.013;MAF_USDA=4.098
NC_035080.1	49843721	.	G	C	.	.	MAF_INRAE=5.696
NC_035080.1	49843751	.	C	G	.	.	MAF_INRAE=12.025;MAF_USDA=3.333
NC_035080.1	49843782	.	C	G	.	.	MAF_INRAE=5.0;MAF_USDA=5.833
NC_035080.1	49843861	.	C	G	.	.	MAF_INRAE=5.833;MAF_USDA=14.458
NC_035080.1	49844114	.	G	T	.	.	MAF_USDA=12.5
NC_035080.1	49844156	.	G	T	.	.	MAF_INRAE=12.025;MAF_USDA=3.39
NC_035080.1	49844226	.	C	T	.	.	MAF_INRAE=31.013;MAF_USDA=4.31
NC_035080.1	49844316	.	A	T	.	.	MAF_INRAE=5.0
NC_035080.1	49844321	.	A	G	.	.	MAF_INRAE=31.646;MAF_USDA=4.237
NC_035080.1	49844399	.	T	C	.	.	MAF_USDA=3.012
NC_035080.1	49844533	.	C	T	.	.	MAF_USDA=1.667
NC_035080.1	49844658	.	G	A	.	.	MAF_USDA=1.786
NC_035080.1	49844689	.	C	T	.	.	MAF_INRAE=41.772;MAF_USDA=25.595
NC_035080.1	49844713	.	C	T	.	.	MAF_USDA=7.5
NC_035080.1	49844821	.	A	C	.	.	MAF_INRAE=12.025;MAF_USDA=3.333
NC_035080.1	49844983	.	C	T	.	.	MAF_USDA=1.667
NC_035080.1	49845014	.	G	A	.	.	MAF_INRAE=3.165
NC_035080.1	49845043	.	C	T	.	.	MAF_INRAE=21.519;MAF_USDA=11.585
NC_035080.1	49845077	.	G	A	.	.	MAF_INRAE=45.0;MAF_USDA=11.364
NC_035080.1	49845083	.	G	A	.	.	MAF_INRAE=5.0
NC_035080.1	49845084	.	C	G	.	.	MAF_USDA=9.091
NC_035080.1	49845142	.	C	A	.	.	MAF_INRAE=5.833;MAF_USDA=35.714
NC_035080.1	49845211	.	C	T	.	.	MAF_USDA=11.364
NC_035080.1	49845259	.	C	T	.	.	MAF_USDA=4.762
NC_035080.1	49845260	.	T	G	.	.	MAF_USDA=4.762
NC_035080.1	49845436	.	G	A	.	.	MAF_INRAE=8.333
NC_035080.1	49845448	.	A	G	.	.	MAF_INRAE=8.333
NC_035080.1	49845472	.	G	A	.	.	MAF_USDA=16.667
NC_035080.1	49845555	.	C	T	.	.	MAF_USDA=4.762
NC_035080.1	49845628	.	A	G	.	.	MAF_INRAE=3.333;MAF_USDA=11.905
NC_035080.1	49845645	.	T	A	.	.	MAF_INRAE=3.333;MAF_USDA=11.905
NC_035080.1	49845684	.	C	A	.	.	MAF_INRAE=2.5;MAF_USDA=22.727
NC_035080.1	49845722	.	G	C	.	.	MAF_INRAE=4.167
NC_035080.1	49845873	.	C	T	.	.	MAF_INRAE=4.167
NC_035080.1	49845886	.	G	C	.	.	MAF_INRAE=3.333;MAF_USDA=11.364
NC_035080.1	49845944	.	G	A	.	.	MAF_INRAE=31.013
NC_035080.1	49846006	.	G	A	.	.	MAF_INRAE=10.127;MAF_USDA=5.0
NC_035080.1	49846182	.	G	A	.	.	MAF_USDA=1.786
NC_035080.1	49846187	.	T	C	.	.	MAF_INRAE=5.696
NC_035080.1	49846319	.	C	T	.	.	MAF_USDA=1.667
NC_035080.1	49846350	.	T	G	.	.	MAF_USDA=4.167
NC_035080.1	49846430	.	T	A	.	.	MAF_INRAE=5.833;MAF_USDA=14.286
NC_035080.1	49846462	.	A	C	.	.	MAF_USDA=1.667
NC_035080.1	49846501	.	C	T	.	.	MAF_INRAE=21.519;MAF_USDA=11.905
NC_035080.1	49846579	.	G	A	.	.	MAF_USDA=1.786
NC_035080.1	49846580	.	G	A	.	.	MAF_USDA=5.833
NC_035080.1	49846581	.	T	C	.	.	MAF_INRAE=41.772;MAF_USDA=25.595
NC_035080.1	49846585	.	C	A	.	.	MAF_USDA=1.667
NC_035080.1	49846602	.	C	A	.	.	MAF_INRAE=17.089;MAF_USDA=11.864
NC_035080.1	49846649	.	G	A	.	.	MAF_USDA=1.786
NC_035080.1	49846796	.	C	T	.	.	MAF_INRAE=9.167
NC_035080.1	49846881	.	G	A	.	.	MAF_INRAE=12.025;MAF_USDA=3.333
NC_035080.1	49846904	.	G	A	.	.	MAF_INRAE=8.333
NC_035080.1	49846996	.	C	T	.	.	MAF_INRAE=7.5;MAF_USDA=3.279
NC_035080.1	49847241	.	G	T	.	.	MAF_USDA=1.667
NC_035080.1	49847298	.	C	T	.	.	MAF_USDA=2.353
NC_035080.1	49847371	.	C	G	.	.	MAF_USDA=4.118
NC_035080.1	49847373	.	G	A	.	.	MAF_INRAE=17.089;MAF_USDA=12.295
NC_035080.1	49847404	.	C	T	.	.	MAF_USDA=7.377
NC_035080.1	49847424	.	G	A	.	.	MAF_INRAE=10.526;MAF_USDA=15.882
NC_035080.1	49847639	.	A	G	.	.	MAF_USDA=1.639
NC_035080.1	49847687	.	A	G	.	.	MAF_INRAE=4.167
NC_035080.1	49847688	.	A	C	.	.	MAF_USDA=8.333
NC_035080.1	49847690	.	A	G	.	.	MAF_USDA=8.333
NC_035080.1	49847691	.	T	G	.	.	MAF_USDA=8.333
NC_035080.1	49847692	.	A	G	.	.	MAF_USDA=8.333
NC_035080.1	49847721	.	G	A	.	.	MAF_USDA=1.639
NC_035080.1	49847818	.	A	C	.	.	MAF_INRAE=5.833;MAF_USDA=14.118
NC_035080.1	49847903	.	G	A	.	.	MAF_USDA=1.765
NC_035080.1	49847953	.	A	C	.	.	MAF_USDA=1.639
NC_035080.1	49847992	.	C	G	.	.	MAF_INRAE=2.5;MAF_USDA=6.471
NC_035080.1	49848002	.	G	A	.	.	MAF_USDA=3.279
NC_035080.1	49848048	.	T	A	.	.	MAF_USDA=1.765
NC_035080.1	49848096	.	G	A	.	.	MAF_USDA=5.738
NC_035080.1	49848179	.	C	A	.	.	MAF_INRAE=48.734;MAF_USDA=22.024
NC_035080.1	49848201	.	C	T	.	.	MAF_USDA=4.118
NC_035080.1	49848229	.	C	A	.	.	MAF_INRAE=22.785;MAF_USDA=17.059
NC_035080.1	49848311	.	C	T	.	.	MAF_USDA=1.639
NC_035080.1	49848456	.	T	A	.	.	MAF_INRAE=5.833
NC_035080.1	49848461	.	A	G	.	.	MAF_INRAE=10.833
NC_035080.1	49848473	.	G	A	.	.	MAF_INRAE=5.833
NC_035080.1	49848537	.	C	T	.	.	MAF_USDA=1.639
NC_035080.1	49848586	.	G	C	.	.	MAF_INRAE=11.667
NC_035080.1	49848605	.	G	A	.	.	MAF_USDA=11.475
NC_035080.1	49848616	.	G	A	.	.	MAF_INRAE=5.0
NC_035080.1	49848617	.	C	A	.	.	MAF_USDA=1.639
NC_035080.1	49848651	.	G	C	.	.	MAF_INRAE=1.667
NC_035080.1	49848654	.	G	T	.	.	MAF_INRAE=1.667
NC_035080.1	49848679	.	G	C	.	.	MAF_INRAE=5.696
NC_035080.1	49848704	.	A	T	.	.	MAF_INRAE=5.833;MAF_USDA=14.706
NC_035080.1	49848712	.	A	G	.	.	MAF_INRAE=5.833;MAF_USDA=14.118
NC_035080.1	49848749	.	A	T	.	.	MAF_USDA=11.475
NC_035080.1	49848989	.	C	T	.	.	MAF_USDA=3.279
NC_035080.1	49849027	.	A	T	.	.	MAF_INRAE=5.833;MAF_USDA=14.118
NC_035080.1	49849038	.	T	C	.	.	MAF_INRAE=5.833;MAF_USDA=14.118
NC_035080.1	49849055	.	G	A	.	.	MAF_INRAE=9.494;MAF_USDA=6.557
NC_035080.1	49849108	.	G	A	.	.	MAF_INRAE=9.494;MAF_USDA=6.557
NC_035080.1	49849134	.	C	T	.	.	MAF_INRAE=2.5;MAF_USDA=6.471
NC_035080.1	49849157	.	C	A	.	.	MAF_INRAE=10.759;MAF_USDA=1.639
NC_035080.1	49849174	.	G	T	.	.	MAF_INRAE=5.833;MAF_USDA=13.529
NC_035080.1	49849193	.	T	C	.	.	MAF_USDA=4.118
NC_035080.1	49849276	.	T	C	.	.	MAF_INRAE=10.526;MAF_USDA=21.667
NC_035080.1	49849391	.	A	C	.	.	MAF_INRAE=8.333
NC_035080.1	49849396	.	C	T	.	.	MAF_INRAE=10.526;MAF_USDA=12.941
NC_035080.1	49849423	.	G	C	.	.	MAF_INRAE=6.667;MAF_USDA=14.118
NC_035080.1	49849446	.	C	A	.	.	MAF_INRAE=5.833;MAF_USDA=14.118
NC_035080.1	49849476	.	C	T	.	.	MAF_USDA=3.279
NC_035080.1	49849499	.	T	C	.	.	MAF_USDA=4.098
NC_035080.1	49849507	.	G	A	.	.	MAF_INRAE=5.263;MAF_USDA=4.706
NC_035080.1	49849508	.	C	T	.	.	MAF_USDA=1.639
NC_035080.1	49849584	.	G	A	.	.	MAF_USDA=1.639
NC_035080.1	49849598	.	G	A	.	.	MAF_USDA=7.377
NC_035080.1	49849615	.	C	T	.	.	MAF_USDA=13.095
NC_035080.1	49849636	.	T	C	.	.	MAF_USDA=4.118
NC_035080.1	49849671	.	C	G	.	.	MAF_USDA=6.471
NC_035080.1	49849715	.	A	G	.	.	MAF_USDA=13.529
NC_035080.1	49850152	.	G	T	.	.	MAF_INRAE=10.526
NC_035080.1	49850206	.	G	T	.	.	MAF_USDA=2.542
NC_035080.1	49850211	.	A	C	.	.	MAF_INRAE=15.789;MAF_USDA=3.39
NC_035080.1	49850262	.	G	A	.	.	MAF_INRAE=47.368;MAF_USDA=29.167
NC_035080.1	49850276	.	T	G	.	.	MAF_INRAE=10.526;MAF_USDA=13.559
NC_035080.1	49850328	.	T	C	.	.	MAF_INRAE=10.526;MAF_USDA=17.647
NC_035080.1	49850338	.	G	A	.	.	MAF_USDA=4.118
NC_035080.1	49850382	.	T	A	.	.	MAF_INRAE=8.333
NC_035080.1	49850383	.	A	T	.	.	MAF_INRAE=22.5;MAF_USDA=37.5
NC_035080.1	49850388	.	T	A	.	.	MAF_INRAE=15.833
NC_035080.1	49850390	.	A	T	.	.	MAF_INRAE=10.127
NC_035080.1	49850392	.	AT	AA	.	.	MAF_USDA=10.417
NC_035080.1	49850393	.	T	A	.	.	MAF_INRAE=12.025
NC_035080.1	49850396	.	G	A	.	.	MAF_INRAE=7.5
NC_035080.1	49850400	.	A	T	.	.	MAF_USDA=6.25
NC_035080.1	49850414	.	T	C	.	.	MAF_INRAE=6.667;MAF_USDA=14.706
NC_035080.1	49850481	.	G	A	.	.	MAF_USDA=2.459
NC_035080.1	49850484	.	G	T	.	.	MAF_INRAE=4.43;MAF_USDA=21.176
NC_035080.1	49850524	.	A	C	.	.	MAF_INRAE=2.5;MAF_USDA=10.119
NC_035080.1	49850541	.	C	T	.	.	MAF_INRAE=10.526;MAF_USDA=14.118
NC_035080.1	49850592	.	A	T	.	.	MAF_USDA=2.459
NC_035080.1	49850659	.	A	C	.	.	MAF_USDA=4.098
NC_035080.1	49850681	.	A	G	.	.	MAF_INRAE=2.5;MAF_USDA=12.941
NC_035080.1	49850715	.	G	A	.	.	MAF_INRAE=11.392;MAF_USDA=11.475
NC_035080.1	49850774	.	C	G	.	.	MAF_INRAE=5.063;MAF_USDA=37.059
NC_035080.1	49850824	.	A	C	.	.	MAF_USDA=4.118
NC_035080.1	49850898	.	C	G	.	.	MAF_INRAE=3.333;MAF_USDA=3.529
NC_035080.1	49850948	.	T	G	.	.	MAF_INRAE=2.5;MAF_USDA=13.529
NC_035080.1	49850973	.	C	T	.	.	MAF_INRAE=5.263;MAF_USDA=10.417
NC_035080.1	49850986	.	C	G	.	.	MAF_INRAE=2.5;MAF_USDA=20.833
NC_035080.1	49851004	.	A	C	.	.	MAF_USDA=2.459
NC_035080.1	49851006	.	A	T	.	.	MAF_INRAE=2.5;MAF_USDA=6.471
NC_035080.1	49851010	.	A	T	.	.	MAF_INRAE=3.165;MAF_USDA=15.294
NC_035080.1	49851017	.	G	A	.	.	MAF_INRAE=3.165;MAF_USDA=15.294
NC_035080.1	49851096	.	G	T	.	.	MAF_USDA=11.667
NC_035080.1	49851120	.	G	C	.	.	MAF_USDA=3.279
NC_035080.1	49851186	.	A	C	.	.	MAF_INRAE=5.063;MAF_USDA=5.882
NC_035080.1	49851258	.	G	A	.	.	MAF_USDA=6.557
NC_035080.1	49851306	.	G	C	.	.	MAF_INRAE=31.013;MAF_USDA=11.765
NC_035080.1	49851312	.	G	A	.	.	MAF_INRAE=29.114;MAF_USDA=8.197
NC_035080.1	49851319	.	G	A	.	.	MAF_INRAE=22.785;MAF_USDA=6.557
NC_035080.1	49851347	.	A	T	.	.	MAF_INRAE=5.696;MAF_USDA=10.0
NC_035080.1	49851398	.	G	T	.	.	MAF_INRAE=30.38;MAF_USDA=15.476
NC_035080.1	49851470	.	T	C	.	.	MAF_USDA=2.459
NC_035080.1	49851482	.	C	A	.	.	MAF_INRAE=31.013;MAF_USDA=14.706
NC_035080.1	49851550	.	G	T	.	.	MAF_INRAE=8.228;MAF_USDA=41.176
NC_035080.1	49851575	.	A	G	.	.	MAF_USDA=7.377
NC_035080.1	49851583	.	A	C	.	.	MAF_USDA=4.706
NC_035080.1	49851607	.	G	A	.	.	MAF_USDA=2.459
NC_035080.1	49851625	.	G	A	.	.	MAF_USDA=1.639
NC_035080.1	49851708	.	C	T	.	.	MAF_INRAE=7.5;MAF_USDA=3.279
NC_035080.1	49851736	.	T	C	.	.	MAF_USDA=3.279
NC_035080.1	49851743	.	A	G	.	.	MAF_INRAE=2.5;MAF_USDA=8.235
NC_035080.1	49851750	.	C	A	.	.	MAF_USDA=1.639
NC_035080.1	49851763	.	C	A	.	.	MAF_INRAE=2.5;MAF_USDA=7.647
NC_035080.1	49851771	.	T	G	.	.	MAF_USDA=4.706
NC_035080.1	49852115	.	C	A	.	.	MAF_USDA=1.639
NC_035080.1	49852256	.	A	C	.	.	MAF_INRAE=10.526
NC_035080.1	49852275	.	A	G	.	.	MAF_INRAE=8.861;MAF_USDA=12.941
NC_035080.1	49852288	.	G	C	.	.	MAF_INRAE=8.333
NC_035080.1	49852399	.	G	T	.	.	MAF_INRAE=5.263;MAF_USDA=10.417
NC_035080.1	49852478	.	G	A	.	.	MAF_INRAE=8.333
NC_035080.1	49852537	.	C	A	.	.	MAF_USDA=4.918
NC_035080.1	49852588	.	A	C	.	.	MAF_INRAE=8.333
NC_035080.1	49852638	.	T	A	.	.	MAF_INRAE=8.333
NC_035080.1	49852663	.	T	A	.	.	MAF_INRAE=28.481;MAF_USDA=27.647
NC_035080.1	49852666	.	A	C	.	.	MAF_INRAE=8.333
NC_035080.1	49852686	.	C	A	.	.	MAF_INRAE=29.747;MAF_USDA=4.918
NC_035080.1	49852709	.	G	T	.	.	MAF_INRAE=8.333
NC_035080.1	49852712	.	A	T	.	.	MAF_INRAE=27.848;MAF_USDA=27.647
NC_035080.1	49852717	.	A	G	.	.	MAF_USDA=1.639
NC_035080.1	49852721	.	T	G	.	.	MAF_USDA=3.279
NC_035080.1	49852800	.	T	A	.	.	MAF_USDA=9.016
NC_035080.1	49852801	.	A	C	.	.	MAF_USDA=9.016
NC_035080.1	49852803	.	T	G	.	.	MAF_INRAE=10.526
NC_035080.1	49852805	.	G	T	.	.	MAF_INRAE=30.0;MAF_USDA=28.824
NC_035080.1	49852833	.	G	A	.	.	MAF_INRAE=8.333
NC_035080.1	49852841	.	T	A	.	.	MAF_USDA=1.639
NC_035080.1	49852862	.	A	C	.	.	MAF_INRAE=8.333
NC_035080.1	49852887	.	T	G	.	.	MAF_USDA=1.639
NC_035080.1	49852891	.	T	C	.	.	MAF_INRAE=5.263;MAF_USDA=5.294
NC_035080.1	49852937	.	G	A	.	.	MAF_INRAE=7.595;MAF_USDA=6.471
NC_035080.1	49852951	.	G	A	.	.	MAF_INRAE=8.333
NC_035080.1	49852995	.	C	T	.	.	MAF_USDA=2.459
NC_035080.1	49852997	.	TCCAGT	TCCAGC	.	.	MAF_USDA=35.417
NC_035080.1	49853005	.	G	C	.	.	MAF_INRAE=2.5
NC_035080.1	49853007	.	A	T	.	.	MAF_INRAE=2.5
NC_035080.1	49853040	.	G	A	.	.	MAF_INRAE=5.263;MAF_USDA=10.417
NC_035080.1	49853067	.	G	C	.	.	MAF_INRAE=9.494;MAF_USDA=32.353
NC_035080.1	49853130	.	C	A	.	.	MAF_INRAE=8.333
NC_035080.1	49853144	.	T	C	.	.	MAF_USDA=2.083
NC_035080.1	49853158	.	C	T	.	.	MAF_INRAE=8.333
NC_035080.1	49853199	.	G	A	.	.	MAF_USDA=1.639
NC_035080.1	49853235	.	A	C	.	.	MAF_INRAE=5.696;MAF_USDA=33.333
NC_035080.1	49853268	.	G	A	.	.	MAF_USDA=2.083
NC_035080.1	49853280	.	A	G	.	.	MAF_INRAE=12.025;MAF_USDA=2.459
NC_035080.1	49853303	.	C	T	.	.	MAF_USDA=5.294
NC_035080.1	49853312	.	C	T	.	.	MAF_INRAE=5.696
NC_035080.1	49853489	.	T	C	.	.	MAF_INRAE=9.494;MAF_USDA=33.529
NC_035080.1	49853534	.	A	G	.	.	MAF_INRAE=8.333
NC_035080.1	49853544	.	A	G	.	.	MAF_INRAE=29.114;MAF_USDA=4.918
NC_035080.1	49853623	.	T	A	.	.	MAF_INRAE=5.263
NC_035080.1	49853631	.	T	C	.	.	MAF_USDA=3.279
NC_035080.1	49853634	.	G	A	.	.	MAF_INRAE=8.333
NC_035080.1	49853643	.	G	A	.	.	MAF_USDA=1.639
NC_035080.1	49853685	.	A	T	.	.	MAF_INRAE=24.051;MAF_USDA=15.294
NC_035080.1	49853721	.	G	A	.	.	MAF_USDA=1.639
NC_035080.1	49853820	.	C	T	.	.	MAF_INRAE=24.051;MAF_USDA=12.353
NC_035080.1	49853830	.	G	T	.	.	MAF_INRAE=28.481;MAF_USDA=4.918
NC_035080.1	49853849	.	C	T	.	.	MAF_USDA=2.353
NC_035080.1	49853960	.	T	A	.	.	MAF_INRAE=5.263;MAF_USDA=10.417
NC_035080.1	49853965	.	G	A	.	.	MAF_INRAE=5.696;MAF_USDA=33.333
NC_035080.1	49854028	.	T	A	.	.	MAF_INRAE=9.494;MAF_USDA=11.765
NC_035080.1	49854046	.	A	G	.	.	MAF_INRAE=24.051;MAF_USDA=14.706
NC_035080.1	49854092	.	T	C	.	.	MAF_USDA=30.435
NC_035080.1	49854127	.	C	T	.	.	MAF_INRAE=8.333
NC_035080.1	49854202	.	T	C	.	.	MAF_USDA=6.557
NC_035080.1	49854279	.	A	C	.	.	MAF_USDA=13.115
NC_035080.1	49854281	.	T	G	.	.	MAF_INRAE=8.333;MAF_USDA=4.098
NC_035080.1	49854301	.	T	A	.	.	MAF_USDA=9.016
NC_035080.1	49854373	.	G	C	.	.	MAF_INRAE=8.333
NC_035080.1	49854408	.	G	T	.	.	MAF_USDA=4.098
NC_035080.1	49854412	.	T	A	.	.	MAF_USDA=2.174
NC_035080.1	49854413	.	A	C	.	.	MAF_USDA=3.279
NC_035080.1	49854415	.	T	C	.	.	MAF_INRAE=8.333
NC_035080.1	49854424	.	G	T	.	.	MAF_INRAE=8.333
NC_035080.1	49854425	.	C	T	.	.	MAF_INRAE=8.333
NC_035080.1	49854483	.	C	T	.	.	MAF_USDA=3.279
NC_035080.1	49854516	.	A	T	.	.	MAF_USDA=3.279
NC_035080.1	49854548	.	A	T	.	.	MAF_USDA=3.279
NC_035080.1	49854550	.	A	C	.	.	MAF_INRAE=32.5;MAF_USDA=37.5
NC_035080.1	49854583	.	A	T	.	.	MAF_USDA=3.333
NC_035080.1	49854619	.	C	T	.	.	MAF_USDA=1.639
NC_035080.1	49854630	.	T	A	.	.	MAF_INRAE=8.333
NC_035080.1	49854739	.	A	G	.	.	MAF_USDA=1.639
NC_035080.1	49854817	.	C	G	.	.	MAF_USDA=3.279
NC_035080.1	49854863	.	C	A	.	.	MAF_INRAE=5.0
NC_035080.1	49854904	.	C	A	.	.	MAF_USDA=3.279
NC_035080.1	49854908	.	C	A	.	.	MAF_INRAE=25.0;MAF_USDA=13.69
NC_035080.1	49855008	.	A	T	.	.	MAF_INRAE=17.5;MAF_USDA=37.5
NC_035080.1	49855120	.	A	C	.	.	MAF_INRAE=8.333
NC_035080.1	49855167	.	T	G	.	.	MAF_USDA=3.279
NC_035080.1	49855175	.	G	C	.	.	MAF_INRAE=9.167
NC_035080.1	49855181	.	C	A	.	.	MAF_INRAE=9.167;MAF_USDA=37.647
NC_035080.1	49855255	.	A	C	.	.	MAF_USDA=2.459
NC_035080.1	49855293	.	C	T	.	.	MAF_USDA=3.279
NC_035080.1	49855652	.	T	C	.	.	MAF_USDA=4.098
NC_035080.1	49855653	.	C	T	.	.	MAF_USDA=45.652
NC_035080.1	49855679	.	T	C	.	.	MAF_INRAE=9.167;MAF_USDA=37.5
NC_035080.1	49855685	.	G	A	.	.	MAF_INRAE=24.167;MAF_USDA=10.119
NC_035080.1	49855720	.	T	C	.	.	MAF_USDA=5.738
NC_035080.1	49855743	.	C	A	.	.	MAF_INRAE=2.5;MAF_USDA=6.471
NC_035080.1	49855786	.	T	C	.	.	MAF_INRAE=9.494;MAF_USDA=35.294
NC_035080.1	49855874	.	G	C	.	.	MAF_INRAE=2.5;MAF_USDA=8.824
NC_035080.1	49855911	.	C	T	.	.	MAF_USDA=1.639
NC_035080.1	49856001	.	G	A	.	.	MAF_USDA=1.639
NC_035080.1	49856019	.	G	T	.	.	MAF_USDA=5.294
NC_035080.1	49856054	.	A	G	.	.	MAF_USDA=4.706
NC_035080.1	49856073	.	C	T	.	.	MAF_INRAE=8.333
NC_035080.1	49856075	.	T	C	.	.	MAF_USDA=1.639
NC_035080.1	49856078	.	A	G	.	.	MAF_USDA=3.279
NC_035080.1	49856098	.	A	G	.	.	MAF_INRAE=5.263;MAF_USDA=10.417
NC_035080.1	49856138	.	C	T	.	.	MAF_INRAE=27.848;MAF_USDA=8.333
NC_035080.1	49856159	.	T	C	.	.	MAF_INRAE=8.333
NC_035080.1	49856176	.	C	T	.	.	MAF_INRAE=8.333
NC_035080.1	49856189	.	A	G	.	.	MAF_USDA=10.417
NC_035080.1	49856219	.	A	C	.	.	MAF_INRAE=8.333
NC_035080.1	49856253	.	C	T	.	.	MAF_INRAE=5.263;MAF_USDA=5.882
NC_035080.1	49856262	.	A	T	.	.	MAF_INRAE=46.203;MAF_USDA=18.824
NC_035080.1	49856289	.	T	C	.	.	MAF_INRAE=5.263;MAF_USDA=6.471
NC_035080.1	49856296	.	T	A	.	.	MAF_INRAE=5.263;MAF_USDA=6.471
NC_035080.1	49856298	.	T	C	.	.	MAF_USDA=6.471
NC_035080.1	49856329	.	C	T	.	.	MAF_INRAE=10.526
NC_035080.1	49856334	.	T	C	.	.	MAF_INRAE=5.263;MAF_USDA=6.471
NC_035080.1	49856338	.	C	A	.	.	MAF_USDA=6.471
NC_035080.1	49856359	.	G	A	.	.	MAF_INRAE=3.333;MAF_USDA=3.529
NC_035080.1	49856426	.	T	G	.	.	MAF_INRAE=5.263
NC_035080.1	49856431	.	G	T	.	.	MAF_INRAE=2.5
NC_035080.1	49856434	.	C	T	.	.	MAF_INRAE=5.263
NC_035080.1	49856450	.	T	G	.	.	MAF_USDA=12.5
NC_035080.1	49856452	.	TT	TG	.	.	MAF_USDA=2.083
NC_035080.1	49856536	.	C	T	.	.	MAF_USDA=5.882
NC_035080.1	49856611	.	G	T	.	.	MAF_INRAE=3.333;MAF_USDA=3.529
NC_035080.1	49856642	.	T	C	.	.	MAF_INRAE=29.114;MAF_USDA=20.0
NC_035080.1	49856673	.	C	G	.	.	MAF_INRAE=28.481;MAF_USDA=20.588
NC_035080.1	49856721	.	T	C	.	.	MAF_INRAE=5.263;MAF_USDA=6.471
NC_035080.1	49856728	.	C	T	.	.	MAF_INRAE=5.263;MAF_USDA=6.471
NC_035080.1	49856730	.	C	A	.	.	MAF_USDA=6.471
NC_035080.1	49856737	.	T	A	.	.	MAF_USDA=1.639
NC_035080.1	49856744	.	A	G	.	.	MAF_USDA=1.639
NC_035080.1	49856753	.	G	A	.	.	MAF_INRAE=5.263;MAF_USDA=6.471
NC_035080.1	49856800	.	T	C	.	.	MAF_INRAE=27.848;MAF_USDA=11.176
NC_035080.1	49856812	.	G	A	.	.	MAF_INRAE=5.263;MAF_USDA=6.471
NC_035080.1	49856891	.	A	C	.	.	MAF_INRAE=5.263;MAF_USDA=6.471
NC_035080.1	49856929	.	C	A	.	.	MAF_INRAE=2.5;MAF_USDA=6.471
NC_035080.1	49856943	.	T	A	.	.	MAF_INRAE=34.81;MAF_USDA=18.033
NC_035080.1	49856945	.	A	G	.	.	MAF_INRAE=29.167;MAF_USDA=18.033
NC_035080.1	49856975	.	A	T	.	.	MAF_USDA=3.279
NC_035080.1	49857095	.	A	G	.	.	MAF_INRAE=35.443;MAF_USDA=19.643
NC_035080.1	49857106	.	A	G	.	.	MAF_INRAE=34.81;MAF_USDA=13.095
NC_035080.1	49857125	.	T	G	.	.	MAF_USDA=1.667
NC_035080.1	49857151	.	C	T	.	.	MAF_INRAE=5.263;MAF_USDA=10.87
NC_035080.1	49857183	.	C	A	.	.	MAF_INRAE=10.526
NC_035080.1	49857193	.	G	A	.	.	MAF_USDA=6.557
NC_035080.1	49857238	.	A	T	.	.	MAF_INRAE=37.975;MAF_USDA=23.529
NC_035080.1	49857242	.	A	T	.	.	MAF_INRAE=8.333
NC_035080.1	49857359	.	T	C	.	.	MAF_INRAE=2.5;MAF_USDA=18.824
NC_035080.1	49857452	.	T	A	.	.	MAF_INRAE=27.848;MAF_USDA=12.941
NC_035080.1	49857506	.	C	A	.	.	MAF_INRAE=5.263;MAF_USDA=6.471
NC_035080.1	49857561	.	G	T	.	.	MAF_USDA=6.557
NC_035080.1	49857580	.	C	T	.	.	MAF_INRAE=2.5;MAF_USDA=9.412
NC_035080.1	49857584	.	T	A	.	.	MAF_INRAE=35.443;MAF_USDA=20.0
NC_035080.1	49857609	.	G	A	.	.	MAF_INRAE=28.481;MAF_USDA=6.557
NC_035080.1	49857613	.	T	G	.	.	MAF_INRAE=36.709;MAF_USDA=37.647
NC_035080.1	49857630	.	G	C	.	.	MAF_USDA=3.279
NC_035080.1	49857632	.	C	T	.	.	MAF_INRAE=5.263;MAF_USDA=5.882
NC_035080.1	49857685	.	C	A	.	.	MAF_USDA=2.083
NC_035080.1	49857733	.	C	G	.	.	MAF_INRAE=27.848;MAF_USDA=12.5
NC_035080.1	49857781	.	C	T	.	.	MAF_INRAE=16.456
NC_035080.1	49857782	.	G	A	.	.	MAF_USDA=1.667
NC_035080.1	49857803	.	C	T	.	.	MAF_INRAE=15.789
NC_035080.1	49857899	.	T	G	.	.	MAF_USDA=2.5
NC_035080.1	49857913	.	C	A	.	.	MAF_INRAE=35.443;MAF_USDA=19.643
NC_035080.1	49857933	.	C	A	.	.	MAF_USDA=1.667
NC_035080.1	49857946	.	T	C	.	.	MAF_INRAE=35.443;MAF_USDA=19.643
NC_035080.1	49857948	.	C	T	.	.	MAF_USDA=5.952
NC_035080.1	49857978	.	T	C	.	.	MAF_INRAE=35.443;MAF_USDA=19.643
NC_035080.1	49857988	.	T	C	.	.	MAF_INRAE=35.443;MAF_USDA=19.643
NC_035080.1	49858013	.	T	C	.	.	MAF_USDA=5.833
NC_035080.1	49858044	.	A	G	.	.	MAF_INRAE=8.333;MAF_USDA=3.333
NC_035080.1	49858048	.	C	T	.	.	MAF_INRAE=35.443
NC_035080.1	49858071	.	C	G	.	.	MAF_INRAE=8.333
NC_035080.1	49858090	.	G	T	.	.	MAF_USDA=19.048
NC_035080.1	49858091	.	T	G	.	.	MAF_USDA=19.048
NC_035080.1	49858092	.	C	T	.	.	MAF_USDA=19.643
NC_035080.1	49858104	.	G	A	.	.	MAF_USDA=4.167
NC_035080.1	49858120	.	G	C	.	.	MAF_INRAE=27.848;MAF_USDA=8.333
NC_035080.1	49858153	.	T	C	.	.	MAF_INRAE=35.443;MAF_USDA=18.235
NC_035080.1	49858278	.	C	T	.	.	MAF_INRAE=2.5;MAF_USDA=9.412
NC_035080.1	49858280	.	C	T	.	.	MAF_USDA=4.098
NC_035080.1	49858285	.	G	A	.	.	MAF_INRAE=8.333
NC_035080.1	49858447	.	G	A	.	.	MAF_INRAE=11.392;MAF_USDA=2.459
NC_035080.1	49858481	.	T	A	.	.	MAF_INRAE=8.333
NC_035080.1	49858487	.	C	G	.	.	MAF_INRAE=8.333
NC_035080.1	49858499	.	A	G	.	.	MAF_INRAE=35.443;MAF_USDA=19.412
NC_035080.1	49858516	.	C	T	.	.	MAF_INRAE=27.848;MAF_USDA=12.353
NC_035080.1	49858544	.	T	G	.	.	MAF_USDA=1.639
NC_035080.1	49858563	.	G	A	.	.	MAF_USDA=2.459
NC_035080.1	49858586	.	G	A	.	.	MAF_USDA=1.639
NC_035080.1	49858608	.	G	A	.	.	MAF_USDA=1.639
NC_035080.1	49858653	.	G	A	.	.	MAF_USDA=1.639
NC_035080.1	49858659	.	G	T	.	.	MAF_USDA=6.557
NC_035080.1	49858680	.	C	A	.	.	MAF_INRAE=2.5;MAF_USDA=9.412
NC_035080.1	49858685	.	A	G	.	.	MAF_USDA=4.098
NC_035080.1	49858773	.	G	A	.	.	MAF_INRAE=34.81;MAF_USDA=19.412
NC_035080.1	49858778	.	C	T	.	.	MAF_INRAE=29.747;MAF_USDA=3.279
NC_035080.1	49858849	.	G	A	.	.	MAF_INRAE=30.38;MAF_USDA=12.353
NC_035080.1	49858874	.	C	A	.	.	MAF_INRAE=29.114;MAF_USDA=19.412
NC_035080.1	49858945	.	A	C	.	.	MAF_USDA=2.459
NC_035080.1	49858980	.	C	G	.	.	MAF_INRAE=2.5
NC_035080.1	49858985	.	T	C	.	.	MAF_USDA=4.098
NC_035080.1	49859003	.	T	G	.	.	MAF_INRAE=29.114;MAF_USDA=4.918
NC_035080.1	49859047	.	C	A	.	.	MAF_INRAE=35.443;MAF_USDA=18.235
NC_035080.1	49859087	.	A	G	.	.	MAF_INRAE=25.316;MAF_USDA=10.588
NC_035080.1	49859129	.	A	T	.	.	MAF_INRAE=2.5;MAF_USDA=12.5
NC_035080.1	49859168	.	T	A	.	.	MAF_INRAE=7.595;MAF_USDA=6.471
NC_035080.1	49859262	.	C	A	.	.	MAF_USDA=13.115
NC_035080.1	49859291	.	G	A	.	.	MAF_INRAE=5.263;MAF_USDA=10.417
NC_035080.1	49859313	.	A	G	.	.	MAF_INRAE=36.709;MAF_USDA=37.059
NC_035080.1	49859327	.	T	C	.	.	MAF_INRAE=29.114;MAF_USDA=3.279
NC_035080.1	49859343	.	T	G	.	.	MAF_INRAE=27.848;MAF_USDA=12.353
NC_035080.1	49859408	.	G	A	.	.	MAF_INRAE=35.443;MAF_USDA=17.059
NC_035080.1	49859418	.	G	A	.	.	MAF_INRAE=9.494;MAF_USDA=34.706
NC_035080.1	49859505	.	G	A	.	.	MAF_INRAE=3.165;MAF_USDA=6.25
NC_035080.1	49859530	.	G	A	.	.	MAF_USDA=1.639
NC_035080.1	49859576	.	G	A	.	.	MAF_INRAE=8.333
NC_035080.1	49859606	.	C	A	.	.	MAF_USDA=4.098
NC_035080.1	49859611	.	G	A	.	.	MAF_INRAE=5.263;MAF_USDA=12.5
NC_035080.1	49859617	.	G	A	.	.	MAF_INRAE=12.025;MAF_USDA=3.279
NC_035080.1	49859788	.	C	G	.	.	MAF_INRAE=2.5;MAF_USDA=6.471
NC_035080.1	49859876	.	C	G	.	.	MAF_INRAE=8.333
NC_035080.1	49859948	.	G	A	.	.	MAF_USDA=3.279
NC_035080.1	49859998	.	A	G	.	.	MAF_USDA=11.475
NC_035080.1	49860000	.	A	C	.	.	MAF_USDA=2.459
NC_035080.1	49860001	.	C	T	.	.	MAF_INRAE=8.333
NC_035080.1	49860286	.	A	C	.	.	MAF_INRAE=10.526
NC_035080.1	49860289	.	G	T	.	.	MAF_USDA=21.765
NC_035080.1	49860333	.	C	T	.	.	MAF_USDA=1.639
NC_035080.1	49860545	.	G	A	.	.	MAF_INRAE=43.038;MAF_USDA=38.235
NC_035080.1	49860552	.	T	A	.	.	MAF_USDA=2.459
NC_035080.1	49860582	.	C	T	.	.	MAF_USDA=5.738
NC_035080.1	49860624	.	C	G	.	.	MAF_USDA=6.557
NC_035080.1	49860649	.	A	T	.	.	MAF_USDA=4.098
NC_035080.1	49860674	.	C	G	.	.	MAF_USDA=5.738
NC_035080.1	49860716	.	C	T	.	.	MAF_INRAE=13.924;MAF_USDA=7.647
NC_035080.1	49860733	.	G	A	.	.	MAF_INRAE=13.924;MAF_USDA=7.647
NC_035080.1	49860781	.	C	A	.	.	MAF_INRAE=8.333
NC_035080.1	49860859	.	G	T	.	.	MAF_INRAE=8.333
NC_035080.1	49860874	.	G	A	.	.	MAF_USDA=1.639
NC_035080.1	49860900	.	A	T	.	.	MAF_INRAE=8.333
NC_035080.1	49860922	.	C	T	.	.	MAF_INRAE=27.848;MAF_USDA=2.459
NC_035080.1	49860960	.	T	C	.	.	MAF_USDA=3.279
NC_035080.1	49860976	.	C	G	.	.	MAF_USDA=12.5
NC_035080.1	49860993	.	T	A	.	.	MAF_USDA=6.557
NC_035080.1	49861021	.	C	T	.	.	MAF_USDA=1.639
NC_035080.1	49861059	.	G	A	.	.	MAF_USDA=2.459
NC_035080.1	49861063	.	T	A	.	.	MAF_USDA=6.557
NC_035080.1	49861124	.	A	G	.	.	MAF_USDA=1.639
NC_035080.1	49861201	.	G	A	.	.	MAF_INRAE=8.333
NC_035080.1	49861219	.	A	T	.	.	MAF_USDA=1.639
NC_035080.1	49861297	.	C	G	.	.	MAF_INRAE=25.316;MAF_USDA=10.0
NC_035080.1	49861298	.	C	T	.	.	MAF_INRAE=21.667;MAF_USDA=10.0
NC_035080.1	49861472	.	A	G	.	.	MAF_USDA=5.738
NC_035080.1	49861508	.	G	A	.	.	MAF_INRAE=10.127;MAF_USDA=26.471
NC_035080.1	49861528	.	T	A	.	.	MAF_USDA=3.279
NC_035080.1	49861580	.	G	A	.	.	MAF_USDA=1.667
NC_035080.1	49861637	.	T	G	.	.	MAF_USDA=1.639
NC_035080.1	49861737	.	T	A	.	.	MAF_INRAE=5.263;MAF_USDA=10.417
NC_035080.1	49861738	.	A	T	.	.	MAF_INRAE=5.263;MAF_USDA=11.176
NC_035080.1	49861792	.	A	C	.	.	MAF_INRAE=24.051;MAF_USDA=11.765
NC_035080.1	49861905	.	C	T	.	.	MAF_USDA=1.639
NC_035080.1	49862006	.	G	A	.	.	MAF_USDA=1.639
NC_035080.1	49862024	.	G	T	.	.	MAF_USDA=2.941
NC_035080.1	49862138	.	C	T	.	.	MAF_USDA=2.083
NC_035080.1	49862159	.	T	C	.	.	MAF_USDA=3.279
NC_035080.1	49862211	.	T	A	.	.	MAF_USDA=4.098
NC_035080.1	49862214	.	C	A	.	.	MAF_USDA=2.459
NC_035080.1	49862263	.	C	A	.	.	MAF_USDA=1.639
NC_035080.1	49862294	.	A	G	.	.	MAF_USDA=2.459
NC_035080.1	49862377	.	G	A	.	.	MAF_USDA=8.824
NC_035080.1	49862463	.	G	A	.	.	MAF_USDA=1.639
NC_035080.1	49862695	.	G	A	.	.	MAF_INRAE=2.5;MAF_USDA=5.882
NC_035080.1	49862703	.	T	G	.	.	MAF_INRAE=8.333
NC_035080.1	49862719	.	C	T	.	.	MAF_INRAE=5.263
NC_035080.1	49862763	.	C	T	.	.	MAF_INRAE=10.526
NC_035080.1	49862776	.	C	T	.	.	MAF_USDA=10.656
NC_035080.1	49862839	.	A	T	.	.	MAF_USDA=4.918
NC_035080.1	49862845	.	T	A	.	.	MAF_INRAE=10.526
NC_035080.1	49862877	.	C	T	.	.	MAF_USDA=1.639
NC_035080.1	49862944	.	T	A	.	.	MAF_INRAE=10.526
NC_035080.1	49862986	.	C	A	.	.	MAF_USDA=4.098
NC_035080.1	49862989	.	C	A	.	.	MAF_INRAE=46.203;MAF_USDA=18.824
NC_035080.1	49863007	.	G	A	.	.	MAF_INRAE=24.051;MAF_USDA=14.118
NC_035080.1	49863016	.	C	T	.	.	MAF_INRAE=24.684;MAF_USDA=11.176
NC_035080.1	49863047	.	A	G	.	.	MAF_INRAE=18.354;MAF_USDA=42.353
NC_035080.1	49863131	.	T	C	.	.	MAF_INRAE=10.526
NC_035080.1	49863261	.	C	T	.	.	MAF_INRAE=2.5;MAF_USDA=6.471
NC_035080.1	49863262	.	T	G	.	.	MAF_INRAE=2.5;MAF_USDA=6.471
NC_035080.1	49863291	.	C	T	.	.	MAF_USDA=5.738
NC_035080.1	49863339	.	C	G	.	.	MAF_USDA=3.279
NC_035080.1	49863354	.	A	G	.	.	MAF_INRAE=2.5
NC_035080.1	49863357	.	C	A	.	.	MAF_USDA=2.459
NC_035080.1	49863445	.	A	C	.	.	MAF_INRAE=10.526
NC_035080.1	49863591	.	G	A	.	.	MAF_INRAE=15.19;MAF_USDA=25.294
NC_035080.1	49863623	.	G	A	.	.	MAF_USDA=1.639
NC_035080.1	49863637	.	A	G	.	.	MAF_USDA=1.639
NC_035080.1	49863696	.	C	T	.	.	MAF_INRAE=5.0
NC_035080.1	49863723	.	G	T	.	.	MAF_INRAE=10.526
NC_035080.1	49863736	.	G	A	.	.	MAF_USDA=1.639
NC_035080.1	49863746	.	T	C	.	.	MAF_USDA=5.738
NC_035080.1	49863763	.	C	T	.	.	MAF_INRAE=12.025;MAF_USDA=4.918
NC_035080.1	49863792	.	C	T	.	.	MAF_USDA=1.639
NC_035080.1	49863798	.	G	A	.	.	MAF_INRAE=13.291;MAF_USDA=8.824
NC_035080.1	49863901	.	A	G	.	.	MAF_INRAE=2.5;MAF_USDA=5.882
NC_035080.1	49863931	.	A	T	.	.	MAF_INRAE=10.526
NC_035080.1	49863958	.	A	G	.	.	MAF_INRAE=10.526
NC_035080.1	49863982	.	G	A	.	.	MAF_USDA=1.639
NC_035080.1	49864011	.	C	G	.	.	MAF_INRAE=10.526
NC_035080.1	49864245	.	G	T	.	.	MAF_INRAE=10.526
NC_035080.1	49864269	.	A	C	.	.	MAF_INRAE=10.526
NC_035080.1	49864283	.	C	A	.	.	MAF_USDA=1.639
NC_035080.1	49864413	.	A	T	.	.	MAF_INRAE=10.526
NC_035080.1	49864427	.	A	G	.	.	MAF_INRAE=10.526
NC_035080.1	49864458	.	T	A	.	.	MAF_USDA=1.639
NC_035080.1	49864468	.	T	G	.	.	MAF_INRAE=10.526
NC_035080.1	49864539	.	A	G	.	.	MAF_INRAE=10.526
NC_035080.1	49864623	.	C	G	.	.	MAF_USDA=4.098
NC_035080.1	49864626	.	G	A	.	.	MAF_INRAE=10.526
NC_035080.1	49864627	.	C	G	.	.	MAF_INRAE=24.684;MAF_USDA=12.941
NC_035080.1	49864753	.	G	A	.	.	MAF_INRAE=10.526
NC_035080.1	49864862	.	A	T	.	.	MAF_INRAE=10.526
NC_035080.1	49864928	.	T	C	.	.	MAF_INRAE=10.526
NC_035080.1	49864982	.	C	T	.	.	MAF_INRAE=10.759;MAF_USDA=1.639
NC_035080.1	49865056	.	G	A	.	.	MAF_INRAE=5.0
NC_035080.1	49865126	.	G	A	.	.	MAF_USDA=1.695
NC_035080.1	49865133	.	C	T	.	.	MAF_INRAE=24.167;MAF_USDA=21.429
NC_035080.1	49865207	.	C	G	.	.	MAF_USDA=8.333
NC_035080.1	49865222	.	A	C	.	.	MAF_USDA=2.542
NC_035080.1	49865271	.	A	C	.	.	MAF_USDA=1.639
NC_035080.1	49865274	.	A	G	.	.	MAF_USDA=1.639
NC_035080.1	49865409	.	T	C	.	.	MAF_INRAE=2.5;MAF_USDA=6.471
NC_035080.1	49865445	.	G	A	.	.	MAF_INRAE=10.526
NC_035080.1	49865502	.	T	C	.	.	MAF_INRAE=10.526
NC_035080.1	49865568	.	G	T	.	.	MAF_INRAE=5.0;MAF_USDA=8.197
NC_035080.1	49865583	.	A	T	.	.	MAF_INRAE=10.526
NC_035080.1	49865612	.	C	A	.	.	MAF_INRAE=15.833;MAF_USDA=47.059
NC_035080.1	49865638	.	C	G	.	.	MAF_USDA=1.639
NC_035080.1	49865982	.	A	G	.	.	MAF_INRAE=10.526
NC_035080.1	49866001	.	A	G	.	.	MAF_INRAE=10.526
NC_035080.1	49866030	.	G	A	.	.	MAF_INRAE=10.526
NC_035080.1	49866116	.	G	C	.	.	MAF_INRAE=10.526
NC_035080.1	49866152	.	G	A	.	.	MAF_INRAE=10.526
NC_035080.1	49866204	.	C	T	.	.	MAF_INRAE=25.316;MAF_USDA=11.176
NC_035080.1	49866215	.	G	T	.	.	MAF_INRAE=10.526
NC_035080.1	49866239	.	A	C	.	.	MAF_USDA=1.639
NC_035080.1	49866355	.	G	A	.	.	MAF_INRAE=2.5;MAF_USDA=7.831
NC_035080.1	49866383	.	A	T	.	.	MAF_USDA=1.639
NC_035080.1	49866388	.	G	C	.	.	MAF_INRAE=23.333;MAF_USDA=12.048
NC_035080.1	49866522	.	C	T	.	.	MAF_INRAE=13.333;MAF_USDA=6.557
NC_035080.1	49866526	.	C	A	.	.	MAF_USDA=1.639
NC_035080.1	49866575	.	G	T	.	.	MAF_USDA=7.831
NC_035080.1	49866625	.	C	T	.	.	MAF_INRAE=10.526
NC_035080.1	49866635	.	C	A	.	.	MAF_INRAE=10.526
NC_035080.1	49866651	.	A	G	.	.	MAF_INRAE=46.203;MAF_USDA=22.353
NC_035080.1	49866690	.	T	A	.	.	MAF_INRAE=10.526
NC_035080.1	49866693	.	A	C	.	.	MAF_USDA=1.639
NC_035080.1	49866716	.	G	T	.	.	MAF_USDA=1.639
NC_035080.1	49866726	.	G	T	.	.	MAF_INRAE=13.333;MAF_USDA=14.706
NC_035080.1	49866727	.	A	G	.	.	MAF_INRAE=10.526
NC_035080.1	49866777	.	T	A	.	.	MAF_USDA=1.639
NC_035080.1	49866931	.	G	C	.	.	MAF_USDA=5.738
NC_035080.1	49870545	.	T	C	.	.	MAF_USDA=6.627
NC_035080.1	49870583	.	T	C	.	.	MAF_INRAE=10.526
NC_035080.1	49870618	.	C	T	.	.	MAF_INRAE=13.333;MAF_USDA=6.667
NC_035080.1	49870685	.	G	T	.	.	MAF_INRAE=10.526
NC_035080.1	49870692	.	G	A	.	.	MAF_INRAE=10.526;MAF_USDA=1.639
NC_035080.1	49870757	.	T	C	.	.	MAF_INRAE=13.291;MAF_USDA=7.377
NC_035080.1	49870806	.	C	T	.	.	MAF_USDA=1.639
NC_035080.1	49870840	.	A	G	.	.	MAF_INRAE=10.526
NC_035080.1	49870900	.	C	T	.	.	MAF_INRAE=2.5
NC_035080.1	49870919	.	A	T	.	.	MAF_INRAE=10.526
NC_035080.1	49870929	.	G	A	.	.	MAF_INRAE=12.025;MAF_USDA=1.639
NC_035080.1	49870967	.	A	G	.	.	MAF_INRAE=10.526
NC_035080.1	49871045	.	G	T	.	.	MAF_USDA=8.824
NC_035080.1	49871060	.	A	G	.	.	MAF_INRAE=25.316;MAF_USDA=10.588
NC_035080.1	49871120	.	T	G	.	.	MAF_INRAE=10.759
NC_035080.1	49871122	.	T	A	.	.	MAF_INRAE=25.833;MAF_USDA=21.176
NC_035080.1	49871144	.	G	T	.	.	MAF_INRAE=10.526
NC_035080.1	49871166	.	G	C	.	.	MAF_INRAE=10.526
NC_035080.1	49871339	.	C	T	.	.	MAF_INRAE=2.5;MAF_USDA=6.471
NC_035080.1	49871356	.	C	T	.	.	MAF_USDA=11.176
NC_035080.1	49871375	.	C	A	.	.	MAF_USDA=8.197
NC_035080.1	49871380	.	T	C	.	.	MAF_INRAE=10.526
NC_035080.1	49871395	.	G	T	.	.	MAF_USDA=1.639
NC_035080.1	49871415	.	T	C	.	.	MAF_INRAE=10.526
NC_035080.1	49871431	.	G	T	.	.	MAF_INRAE=10.759;MAF_USDA=4.098
NC_035080.1	49871434	.	A	C	.	.	MAF_INRAE=10.526
NC_035080.1	49871439	.	A	T	.	.	MAF_USDA=2.459
NC_035080.1	49871451	.	G	T	.	.	MAF_INRAE=4.167
NC_035080.1	49871457	.	C	T	.	.	MAF_INRAE=10.526
NC_035080.1	49871496	.	A	G	.	.	MAF_INRAE=10.526
NC_035080.1	49871505	.	G	A	.	.	MAF_INRAE=10.526
NC_035080.1	49871554	.	A	C	.	.	MAF_INRAE=10.526
NC_035080.1	49871571	.	C	A	.	.	MAF_USDA=5.882
NC_035080.1	49871609	.	G	A	.	.	MAF_USDA=27.059
NC_035080.1	49871623	.	A	T	.	.	MAF_USDA=24.699
NC_035080.1	49871646	.	G	T	.	.	MAF_USDA=13.855
NC_035080.1	49871678	.	G	A	.	.	MAF_USDA=1.639
NC_035080.1	49871680	.	A	T	.	.	MAF_USDA=1.639
NC_035080.1	49871712	.	G	A	.	.	MAF_USDA=5.738
NC_035080.1	49871790	.	C	A	.	.	MAF_INRAE=10.526
NC_035080.1	49871818	.	C	A	.	.	MAF_USDA=1.639
NC_035080.1	49871836	.	C	T	.	.	MAF_USDA=1.639
NC_035080.1	49872004	.	C	A	.	.	MAF_USDA=6.25
NC_035080.1	49872009	.	G	T	.	.	MAF_INRAE=10.526;MAF_USDA=1.667
NC_035080.1	49872086	.	G	T	.	.	MAF_INRAE=5.263;MAF_USDA=10.417
NC_035080.1	49872104	.	C	T	.	.	MAF_USDA=6.557
NC_035080.1	49872303	.	T	G	.	.	MAF_USDA=1.639
NC_035080.1	49872416	.	C	A	.	.	MAF_INRAE=10.526
NC_035080.1	49872434	.	C	A	.	.	MAF_USDA=4.098
NC_035080.1	49872536	.	C	T	.	.	MAF_INRAE=10.526
NC_035080.1	49872541	.	T	C	.	.	MAF_INRAE=10.526;MAF_USDA=1.639
NC_035080.1	49872585	.	G	T	.	.	MAF_INRAE=25.316;MAF_USDA=11.176
NC_035080.1	49872602	.	A	T	.	.	MAF_USDA=1.639
NC_035080.1	49872685	.	C	A	.	.	MAF_INRAE=11.392;MAF_USDA=1.639
NC_035080.1	49872730	.	T	A	.	.	MAF_INRAE=10.526
NC_035080.1	49872928	.	G	A	.	.	MAF_USDA=2.459
NC_035080.1	49872974	.	C	G	.	.	MAF_USDA=33.333
NC_035080.1	49872991	.	G	A	.	.	MAF_INRAE=10.526
NC_035080.1	49873045	.	C	A	.	.	MAF_INRAE=46.203;MAF_USDA=19.412
NC_035080.1	49873047	.	T	A	.	.	MAF_INRAE=22.5;MAF_USDA=10.0
NC_035080.1	49873123	.	T	G	.	.	MAF_USDA=5.738
NC_035080.1	49873165	.	G	T	.	.	MAF_INRAE=5.0
NC_035080.1	49873234	.	G	T	.	.	MAF_USDA=3.279
NC_035080.1	49873275	.	G	A	.	.	MAF_INRAE=13.291
NC_035080.1	49873365	.	G	T	.	.	MAF_INRAE=27.215;MAF_USDA=46.471
NC_035080.1	49873442	.	T	C	.	.	MAF_INRAE=10.526
NC_035080.1	49873549	.	T	C	.	.	MAF_USDA=1.639
NC_035080.1	49873560	.	C	A	.	.	MAF_INRAE=29.747;MAF_USDA=6.471
NC_035080.1	49873575	.	T	C	.	.	MAF_USDA=5.738
NC_035080.1	49873581	.	T	G	.	.	MAF_USDA=1.639
NC_035080.1	49873667	.	G	A	.	.	MAF_USDA=1.639
NC_035080.1	49873695	.	C	T	.	.	MAF_INRAE=46.203;MAF_USDA=21.765
NC_035080.1	49873749	.	A	G	.	.	MAF_INRAE=27.215;MAF_USDA=46.471
NC_035080.1	49873789	.	G	A	.	.	MAF_USDA=2.459
NC_035080.1	49873833	.	A	C	.	.	MAF_INRAE=12.025;MAF_USDA=44.118
NC_035080.1	49873891	.	A	C	.	.	MAF_USDA=1.639
NC_035080.1	49873934	.	G	A	.	.	MAF_USDA=2.459
NC_035080.1	49873956	.	A	T	.	.	MAF_INRAE=25.316;MAF_USDA=11.176
NC_035080.1	49874079	.	T	A	.	.	MAF_USDA=33.333
NC_035080.1	49874130	.	G	T	.	.	MAF_USDA=1.639
NC_035080.1	49874218	.	T	G	.	.	MAF_USDA=3.333
NC_035080.1	49874249	.	G	C	.	.	MAF_INRAE=9.494;MAF_USDA=33.333
NC_035080.1	49874390	.	C	A	.	.	MAF_INRAE=23.418;MAF_USDA=17.059
NC_035080.1	49874393	.	C	A	.	.	MAF_USDA=3.279
NC_035080.1	49874412	.	T	A	.	.	MAF_USDA=2.459
NC_035080.1	49874462	.	T	A	.	.	MAF_USDA=3.279
NC_035080.1	49874464	.	C	T	.	.	MAF_USDA=1.639
NC_035080.1	49874492	.	T	G	.	.	MAF_INRAE=24.051;MAF_USDA=12.353
NC_035080.1	49874523	.	T	C	.	.	MAF_USDA=2.459
NC_035080.1	49874589	.	T	C	.	.	MAF_USDA=3.279
NC_035080.1	49874655	.	G	A	.	.	MAF_INRAE=9.494;MAF_USDA=35.417
NC_035080.1	49874748	.	T	G	.	.	MAF_USDA=21.765
NC_035080.1	49874936	.	C	G	.	.	MAF_USDA=3.333
NC_035080.1	49874995	.	A	C	.	.	MAF_USDA=3.279
NC_035080.1	49874999	.	T	G	.	.	MAF_INRAE=9.494;MAF_USDA=33.333
NC_035080.1	49875000	.	G	T	.	.	MAF_USDA=2.459
NC_035080.1	49875011	.	C	A	.	.	MAF_USDA=1.639
NC_035080.1	49875053	.	A	G	.	.	MAF_USDA=2.459
NC_035080.1	49875086	.	A	T	.	.	MAF_INRAE=14.557
NC_035080.1	49875202	.	T	C	.	.	MAF_INRAE=8.861;MAF_USDA=33.333
NC_035080.1	49875244	.	T	A	.	.	MAF_INRAE=15.823
NC_035080.1	49875265	.	G	T	.	.	MAF_USDA=2.459
NC_035080.1	49875316	.	C	T	.	.	MAF_USDA=1.639
NC_035080.1	49875717	.	G	A	.	.	MAF_INRAE=5.0
NC_035080.1	49875764	.	C	T	.	.	MAF_USDA=2.459
NC_035080.1	49875820	.	G	A	.	.	MAF_USDA=2.459
NC_035080.1	49875966	.	T	A	.	.	MAF_INRAE=4.43;MAF_USDA=45.882
NC_035080.1	49875977	.	C	A	.	.	MAF_USDA=3.279
NC_035080.1	49875983	.	T	A	.	.	MAF_INRAE=34.81;MAF_USDA=32.353
NC_035080.1	49876006	.	C	T	.	.	MAF_USDA=2.459
NC_035080.1	49876015	.	C	A	.	.	MAF_INRAE=2.5
NC_035080.1	49876048	.	A	T	.	.	MAF_USDA=1.639
NC_035080.1	49876050	.	C	T	.	.	MAF_USDA=1.639
NC_035080.1	49876147	.	T	A	.	.	MAF_USDA=2.941
NC_035080.1	49876299	.	G	T	.	.	MAF_USDA=1.639
NC_035080.1	49876300	.	C	T	.	.	MAF_USDA=1.639
NC_035080.1	49876305	.	C	T	.	.	MAF_USDA=1.639
NC_035080.1	49876309	.	A	G	.	.	MAF_USDA=2.459
NC_035080.1	49876441	.	T	C	.	.	MAF_USDA=2.459
NC_035080.1	49876521	.	A	T	.	.	MAF_USDA=2.459
NC_035080.1	49876525	.	T	C	.	.	MAF_USDA=2.459
NC_035080.1	49876547	.	T	A	.	.	MAF_USDA=4.762
NC_035080.1	49876548	.	A	C	.	.	MAF_INRAE=2.5;MAF_USDA=10.588
NC_035080.1	49876571	.	G	C	.	.	MAF_USDA=2.459
NC_035080.1	49876661	.	G	T	.	.	MAF_INRAE=10.526;MAF_USDA=2.459
NC_035080.1	49876675	.	T	G	.	.	MAF_USDA=3.279
NC_035080.1	49876706	.	T	G	.	.	MAF_USDA=2.459
NC_035080.1	49876720	.	T	G	.	.	MAF_INRAE=30.38;MAF_USDA=10.417
NC_035080.1	49876728	.	G	A	.	.	MAF_USDA=2.459
NC_035080.1	49876771	.	C	T	.	.	MAF_USDA=7.377
NC_035080.1	49876842	.	C	A	.	.	MAF_USDA=1.639
NC_035080.1	49876857	.	C	T	.	.	MAF_USDA=3.279
NC_035080.1	49876859	.	T	C	.	.	MAF_INRAE=4.43;MAF_USDA=45.902
NC_035080.1	49876911	.	A	T	.	.	MAF_USDA=3.279
NC_035080.1	49876933	.	G	A	.	.	MAF_INRAE=15.789
NC_035080.1	49877008	.	T	A	.	.	MAF_USDA=1.667
NC_035080.1	49877025	.	T	G	.	.	MAF_USDA=2.459
NC_035080.1	49877043	.	A	G	.	.	MAF_USDA=3.333
NC_035080.1	49877053	.	A	T	.	.	MAF_INRAE=31.579;MAF_USDA=27.381
NC_035080.1	49877072	.	G	T	.	.	MAF_USDA=8.333
NC_035080.1	49877114	.	G	A	.	.	MAF_USDA=47.917
NC_035080.1	49877115	.	C	T	.	.	MAF_USDA=47.917
NC_035080.1	49877227	.	C	T	.	.	MAF_USDA=1.639
NC_035080.1	49877300	.	G	T	.	.	MAF_USDA=2.083
NC_035080.1	49877317	.	C	T	.	.	MAF_USDA=1.639
NC_035080.1	49877324	.	G	T	.	.	MAF_USDA=4.098
NC_035080.1	49877338	.	T	C	.	.	MAF_USDA=4.098
NC_035080.1	49877445	.	A	T	.	.	MAF_USDA=2.459
NC_035080.1	49877475	.	A	C	.	.	MAF_INRAE=23.418;MAF_USDA=12.353
NC_035080.1	49877476	.	A	T	.	.	MAF_INRAE=24.167;MAF_USDA=12.941
NC_035080.1	49877543	.	G	A	.	.	MAF_USDA=2.459
NC_035080.1	49877607	.	C	T	.	.	MAF_USDA=2.459
NC_035080.1	49877608	.	G	T	.	.	MAF_USDA=4.098
NC_035080.1	49877640	.	C	A	.	.	MAF_INRAE=10.759;MAF_USDA=4.098
NC_035080.1	49877688	.	A	C	.	.	MAF_INRAE=29.747;MAF_USDA=6.471
NC_035080.1	49877782	.	T	C	.	.	MAF_USDA=2.5
NC_035080.1	49877802	.	G	A	.	.	MAF_USDA=2.5
NC_035080.1	49877926	.	C	A	.	.	MAF_USDA=2.083
NC_035080.1	49878013	.	C	G	.	.	MAF_USDA=4.098
NC_035080.1	49878040	.	A	G	.	.	MAF_USDA=1.639
NC_035080.1	49878061	.	A	G	.	.	MAF_USDA=1.639
NC_035080.1	49878157	.	G	T	.	.	MAF_USDA=4.118
NC_035080.1	49878337	.	C	T	.	.	MAF_INRAE=8.333;MAF_USDA=3.279
NC_035080.1	49878398	.	C	A	.	.	MAF_USDA=2.083
NC_035080.1	49878404	.	C	A	.	.	MAF_USDA=4.098
NC_035080.1	49878517	.	A	T	.	.	MAF_USDA=1.639
NC_035080.1	49878545	.	C	T	.	.	MAF_USDA=2.459
NC_035080.1	49878585	.	T	A	.	.	MAF_INRAE=2.5;MAF_USDA=9.639
NC_035080.1	49878620	.	C	G	.	.	MAF_INRAE=9.494
NC_035080.1	49878625	.	G	A	.	.	MAF_INRAE=34.81;MAF_USDA=31.176
NC_035080.1	49878632	.	C	A	.	.	MAF_USDA=1.639
NC_035080.1	49878669	.	G	C	.	.	MAF_USDA=2.459
NC_035080.1	49878719	.	A	G	.	.	MAF_INRAE=7.5;MAF_USDA=3.279
NC_035080.1	49878769	.	T	G	.	.	MAF_USDA=9.836
NC_035080.1	49878783	.	A	G	.	.	MAF_USDA=1.639
NC_035080.1	49878802	.	C	T	.	.	MAF_USDA=5.738
NC_035080.1	49879037	.	A	T	.	.	MAF_USDA=3.279
NC_035080.1	49879045	.	A	G	.	.	MAF_INRAE=6.667;MAF_USDA=10.588
NC_035080.1	49879091	.	C	T	.	.	MAF_INRAE=3.333;MAF_USDA=5.882
NC_035080.1	49879118	.	C	T	.	.	MAF_INRAE=9.494;MAF_USDA=10.588
NC_035080.1	49879191	.	T	A	.	.	MAF_INRAE=2.5;MAF_USDA=18.75
NC_035080.1	49879205	.	C	T	.	.	MAF_INRAE=34.81;MAF_USDA=47.917
NC_035080.1	49879254	.	G	A	.	.	MAF_INRAE=6.667;MAF_USDA=4.098
NC_035080.1	49879326	.	A	G	.	.	MAF_USDA=1.639
NC_035080.1	49879393	.	C	T	.	.	MAF_USDA=5.738
NC_035080.1	49879413	.	A	T	.	.	MAF_USDA=3.279
NC_035080.1	49879457	.	A	G	.	.	MAF_USDA=1.639
NC_035080.1	49879477	.	C	G	.	.	MAF_USDA=2.586
NC_035080.1	49879639	.	G	A	.	.	MAF_USDA=2.459
NC_035080.1	49879648	.	A	C	.	.	MAF_USDA=2.459
NC_035080.1	49879725	.	T	A	.	.	MAF_USDA=2.459
NC_035080.1	49879840	.	C	T	.	.	MAF_USDA=2.459
NC_035080.1	49879873	.	C	T	.	.	MAF_USDA=1.639
NC_035080.1	49879941	.	G	T	.	.	MAF_USDA=2.459
NC_035080.1	49879955	.	C	T	.	.	MAF_INRAE=9.494;MAF_USDA=33.333
NC_035080.1	49880043	.	G	T	.	.	MAF_USDA=2.459
NC_035080.1	49880052	.	C	T	.	.	MAF_USDA=2.083
NC_035080.1	49880075	.	G	C	.	.	MAF_USDA=3.279
NC_035080.1	49880082	.	C	G	.	.	MAF_USDA=3.279
NC_035080.1	49880109	.	C	A	.	.	MAF_USDA=2.459
NC_035080.1	49880110	.	C	T	.	.	MAF_USDA=3.279
NC_035080.1	49880111	.	A	T	.	.	MAF_USDA=2.459
NC_035080.1	49880120	.	C	A	.	.	MAF_USDA=5.738
NC_035080.1	49880132	.	T	G	.	.	MAF_USDA=2.459
NC_035080.1	49880143	.	T	C	.	.	MAF_USDA=4.098
NC_035080.1	49880180	.	T	C	.	.	MAF_USDA=1.639
NC_035080.1	49880197	.	T	A	.	.	MAF_INRAE=42.405;MAF_USDA=20.0
NC_035080.1	49880297	.	T	A	.	.	MAF_INRAE=44.304;MAF_USDA=17.647
NC_035080.1	49880456	.	C	T	.	.	MAF_USDA=23.529
NC_035080.1	49880488	.	C	T	.	.	MAF_INRAE=11.392;MAF_USDA=47.059
NC_035080.1	49880494	.	C	T	.	.	MAF_USDA=1.639
NC_035080.1	49880545	.	A	G	.	.	MAF_INRAE=23.418;MAF_USDA=12.941
NC_035080.1	49880553	.	T	G	.	.	MAF_INRAE=32.911;MAF_USDA=47.059
NC_035080.1	49880645	.	T	G	.	.	MAF_INRAE=10.526;MAF_USDA=2.459
NC_035080.1	49880692	.	A	C	.	.	MAF_INRAE=10.526
NC_035080.1	49880693	.	T	G	.	.	MAF_INRAE=43.038;MAF_USDA=37.5
NC_035080.1	49880726	.	G	T	.	.	MAF_USDA=1.639
NC_035080.1	49880755	.	T	A	.	.	MAF_INRAE=9.494;MAF_USDA=13.529
NC_035080.1	49880765	.	C	T	.	.	MAF_USDA=1.639
NC_035080.1	49880853	.	G	T	.	.	MAF_USDA=1.639
NC_035080.1	49880939	.	A	G	.	.	MAF_USDA=5.738
NC_035080.1	49880962	.	T	A	.	.	MAF_USDA=2.459
NC_035080.1	49880987	.	C	G	.	.	MAF_USDA=4.918
NC_035080.1	49880990	.	G	C	.	.	MAF_INRAE=12.025;MAF_USDA=3.279
NC_035080.1	49881058	.	G	C	.	.	MAF_INRAE=8.333;MAF_USDA=3.279
NC_035080.1	49881095	.	C	T	.	.	MAF_USDA=2.459
NC_035080.1	49881150	.	T	C	.	.	MAF_INRAE=23.418;MAF_USDA=12.941
NC_035080.1	49881198	.	T	A	.	.	MAF_USDA=5.738
NC_035080.1	49881205	.	A	G	.	.	MAF_USDA=1.639
NC_035080.1	49881215	.	C	A	.	.	MAF_INRAE=10.526;MAF_USDA=2.459
NC_035080.1	49881220	.	C	T	.	.	MAF_USDA=3.279
NC_035080.1	49881248	.	G	A	.	.	MAF_INRAE=44.304;MAF_USDA=17.647
NC_035080.1	49881253	.	A	T	.	.	MAF_USDA=2.459
NC_035080.1	49881298	.	G	A	.	.	MAF_INRAE=8.333;MAF_USDA=3.279
NC_035080.1	49881325	.	A	G	.	.	MAF_USDA=5.738
NC_035080.1	49881419	.	C	T	.	.	MAF_USDA=1.639
NC_035080.1	49881428	.	A	T	.	.	MAF_INRAE=24.051;MAF_USDA=12.353
NC_035080.1	49881506	.	C	A	.	.	MAF_USDA=4.918
NC_035080.1	49881542	.	C	T	.	.	MAF_INRAE=24.051;MAF_USDA=11.765
NC_035080.1	49881577	.	C	G	.	.	MAF_INRAE=39.873;MAF_USDA=42.353
NC_035080.1	49881579	.	G	A	.	.	MAF_INRAE=24.051;MAF_USDA=11.765
NC_035080.1	49881602	.	A	T	.	.	MAF_USDA=4.918
NC_035080.1	49881603	.	T	A	.	.	MAF_USDA=4.918
NC_035080.1	49881605	.	C	T	.	.	MAF_INRAE=42.405;MAF_USDA=39.412
NC_035080.1	49881758	.	G	A	.	.	MAF_USDA=2.459
NC_035080.1	49881787	.	A	T	.	.	MAF_USDA=1.639
NC_035080.1	49881841	.	T	C	.	.	MAF_USDA=1.639
NC_035080.1	49881866	.	G	A	.	.	MAF_USDA=1.639
NC_035080.1	49881877	.	T	A	.	.	MAF_USDA=2.459
NC_035080.1	49881936	.	G	A	.	.	MAF_INRAE=10.759;MAF_USDA=3.279
NC_035080.1	49882000	.	C	A	.	.	MAF_USDA=1.639
NC_035080.1	49882094	.	C	T	.	.	MAF_INRAE=12.025;MAF_USDA=2.459
NC_035080.1	49882162	.	G	A	.	.	MAF_USDA=5.833
NC_035080.1	49882175	.	T	C	.	.	MAF_USDA=5.738
NC_035080.1	49882182	.	C	A	.	.	MAF_INRAE=13.291;MAF_USDA=8.824
NC_035080.1	49882201	.	G	A	.	.	MAF_USDA=1.639
NC_035080.1	49882240	.	T	A	.	.	MAF_USDA=5.738
NC_035080.1	49882301	.	C	A	.	.	MAF_USDA=12.295
NC_035080.1	49882307	.	C	T	.	.	MAF_USDA=5.738
NC_035080.1	49882336	.	A	T	.	.	MAF_INRAE=5.263;MAF_USDA=10.417
NC_035080.1	49882383	.	G	A	.	.	MAF_USDA=8.235
NC_035080.1	49882441	.	T	C	.	.	MAF_INRAE=10.526;MAF_USDA=2.459
NC_035080.1	49882472	.	C	G	.	.	MAF_USDA=33.333
NC_035080.1	49882531	.	C	G	.	.	MAF_USDA=5.738
NC_035080.1	49882543	.	T	C	.	.	MAF_USDA=5.738
NC_035080.1	49882563	.	A	G	.	.	MAF_USDA=5.738
NC_035080.1	49882614	.	C	T	.	.	MAF_USDA=5.738
NC_035080.1	49882642	.	G	T	.	.	MAF_INRAE=9.494;MAF_USDA=30.588
NC_035080.1	49882681	.	C	T	.	.	MAF_INRAE=12.025;MAF_USDA=2.459
NC_035080.1	49882694	.	C	T	.	.	MAF_INRAE=10.526;MAF_USDA=1.639
NC_035080.1	49882728	.	C	T	.	.	MAF_USDA=6.25
NC_035080.1	49882751	.	C	A	.	.	MAF_INRAE=10.127;MAF_USDA=35.417
NC_035080.1	49882752	.	G	A	.	.	MAF_USDA=4.098
NC_035080.1	49882783	.	T	C	.	.	MAF_USDA=5.738
NC_035080.1	49882784	.	C	T	.	.	MAF_USDA=5.738
NC_035080.1	49882825	.	A	C	.	.	MAF_USDA=5.738
NC_035080.1	49882826	.	A	C	.	.	MAF_USDA=5.738
NC_035080.1	49882867	.	G	A	.	.	MAF_USDA=3.279
NC_035080.1	49882907	.	T	C	.	.	MAF_USDA=1.639
NC_035080.1	49882948	.	C	A	.	.	MAF_USDA=1.639
NC_035080.1	49882963	.	T	C	.	.	MAF_USDA=9.016
NC_035080.1	49883014	.	T	A	.	.	MAF_USDA=8.235
NC_035080.1	49883029	.	G	T	.	.	MAF_USDA=5.738
NC_035080.1	49883030	.	C	T	.	.	MAF_USDA=5.738
NC_035080.1	49883062	.	C	T	.	.	MAF_INRAE=45.833;MAF_USDA=15.882
NC_035080.1	49883076	.	C	G	.	.	MAF_INRAE=45.833;MAF_USDA=15.882
NC_035080.1	49883079	.	C	T	.	.	MAF_INRAE=44.167;MAF_USDA=36.471
NC_035080.1	49883086	.	A	G	.	.	MAF_USDA=10.656
NC_035080.1	49883123	.	G	A	.	.	MAF_USDA=4.918
NC_035080.1	49883138	.	C	A	.	.	MAF_INRAE=5.263
NC_035080.1	49883148	.	G	T	.	.	MAF_INRAE=9.494;MAF_USDA=31.176
NC_035080.1	49883213	.	G	A	.	.	MAF_USDA=1.639
NC_035080.1	49883250	.	C	T	.	.	MAF_INRAE=25.949;MAF_USDA=11.765
NC_035080.1	49883274	.	G	C	.	.	MAF_USDA=1.667
NC_035080.1	49883308	.	C	T	.	.	MAF_INRAE=10.526;MAF_USDA=41.667
NC_035080.1	49883360	.	G	A	.	.	MAF_USDA=1.639
NC_035080.1	49883441	.	G	T	.	.	MAF_USDA=6.557
NC_035080.1	49883519	.	G	A	.	.	MAF_USDA=21.765
NC_035080.1	49883521	.	A	T	.	.	MAF_INRAE=10.526;MAF_USDA=28.824
NC_035080.1	49883522	.	T	C	.	.	MAF_USDA=28.824
NC_035080.1	49883604	.	G	T	.	.	MAF_USDA=1.639
NC_035080.1	49883712	.	T	C	.	.	MAF_USDA=7.5
NC_035080.1	49883724	.	C	A	.	.	MAF_INRAE=44.937;MAF_USDA=17.213
NC_035080.1	49883756	.	G	C	.	.	MAF_INRAE=44.304;MAF_USDA=17.647
NC_035080.1	49883771	.	C	T	.	.	MAF_INRAE=10.526;MAF_USDA=3.279
NC_035080.1	49883805	.	G	A	.	.	MAF_INRAE=12.025;MAF_USDA=3.279
NC_035080.1	49883835	.	G	A	.	.	MAF_USDA=4.918
NC_035080.1	49883897	.	C	G	.	.	MAF_USDA=6.557
NC_035080.1	49884030	.	G	T	.	.	MAF_INRAE=10.526;MAF_USDA=3.279
NC_035080.1	49884161	.	A	G	.	.	MAF_INRAE=10.759;MAF_USDA=31.707
NC_035080.1	49884162	.	A	G	.	.	MAF_INRAE=10.833;MAF_USDA=31.707
NC_035080.1	49884192	.	A	T	.	.	MAF_USDA=12.5
NC_035080.1	49884359	.	C	G	.	.	MAF_INRAE=44.304;MAF_USDA=17.059
NC_035080.1	49884397	.	A	G	.	.	MAF_USDA=4.918
NC_035080.1	49884411	.	G	A	.	.	MAF_USDA=1.639
NC_035080.1	49884429	.	C	A	.	.	MAF_USDA=1.639
NC_035080.1	49884460	.	G	T	.	.	MAF_INRAE=10.759;MAF_USDA=3.279
NC_035080.1	49884475	.	A	G	.	.	MAF_USDA=4.098
NC_035080.1	49884488	.	C	T	.	.	MAF_USDA=4.918
NC_035080.1	49884489	.	A	T	.	.	MAF_USDA=4.918
NC_035080.1	49884524	.	G	T	.	.	MAF_USDA=2.459
NC_035080.1	49884529	.	C	T	.	.	MAF_USDA=2.459
NC_035080.1	49884562	.	T	C	.	.	MAF_USDA=5.738
NC_035080.1	49884614	.	C	T	.	.	MAF_USDA=4.098
NC_035080.1	49884623	.	T	A	.	.	MAF_INRAE=2.5;MAF_USDA=5.882
NC_035080.1	49884682	.	A	T	.	.	MAF_INRAE=7.5;MAF_USDA=3.279
NC_035080.1	49884696	.	T	C	.	.	MAF_USDA=4.918
NC_035080.1	49884740	.	C	T	.	.	MAF_INRAE=9.494
NC_035080.1	49884753	.	A	G	.	.	MAF_USDA=5.738
NC_035080.1	49884778	.	T	C	.	.	MAF_USDA=4.918
NC_035080.1	49884805	.	C	T	.	.	MAF_USDA=4.098
NC_035080.1	49884814	.	C	A	.	.	MAF_USDA=2.459
NC_035080.1	49884826	.	G	T	.	.	MAF_USDA=4.098
NC_035080.1	49884842	.	C	T	.	.	MAF_USDA=1.639
NC_035080.1	49884888	.	G	A	.	.	MAF_INRAE=8.333
NC_035080.1	49884898	.	T	C	.	.	MAF_USDA=4.918
NC_035080.1	49884992	.	G	A	.	.	MAF_USDA=2.459
NC_035080.1	49884999	.	C	T	.	.	MAF_INRAE=4.167
NC_035080.1	49885008	.	C	T	.	.	MAF_USDA=4.098
NC_035080.1	49885080	.	C	T	.	.	MAF_USDA=1.639
NC_035080.1	49885125	.	C	A	.	.	MAF_USDA=1.639
NC_035080.1	49885135	.	G	A	.	.	MAF_USDA=3.279
NC_035080.1	49885157	.	T	C	.	.	MAF_USDA=8.197
NC_035080.1	49885210	.	G	C	.	.	MAF_USDA=1.639
NC_035080.1	49885306	.	G	A	.	.	MAF_INRAE=24.051;MAF_USDA=25.0
NC_035080.1	49885401	.	A	G	.	.	MAF_INRAE=45.0;MAF_USDA=35.417
NC_035080.1	49885486	.	G	A	.	.	MAF_USDA=4.167
NC_035080.1	49885518	.	G	T	.	.	MAF_USDA=3.279
NC_035080.1	49885556	.	A	G	.	.	MAF_INRAE=32.5
NC_035080.1	49885579	.	C	A	.	.	MAF_INRAE=48.333;MAF_USDA=27.083
NC_035080.1	49885620	.	A	T	.	.	MAF_INRAE=7.5
NC_035080.1	49885635	.	T	A	.	.	MAF_USDA=5.738
NC_035080.1	49885658	.	T	C	.	.	MAF_USDA=5.738
NC_035080.1	49885660	.	T	G	.	.	MAF_USDA=5.738
NC_035080.1	49885680	.	C	A	.	.	MAF_USDA=7.377
NC_035080.1	49885687	.	G	A	.	.	MAF_USDA=8.824
NC_035080.1	49885741	.	A	G	.	.	MAF_INRAE=2.5;MAF_USDA=10.588
NC_035080.1	49885824	.	A	C	.	.	MAF_INRAE=44.304;MAF_USDA=17.647
NC_035080.1	49885867	.	A	T	.	.	MAF_USDA=5.738
NC_035080.1	49885884	.	C	G	.	.	MAF_USDA=2.459
NC_035080.1	49885893	.	C	T	.	.	MAF_USDA=1.639
NC_035080.1	49886063	.	G	T	.	.	MAF_INRAE=7.5;MAF_USDA=4.918
NC_035080.1	49886081	.	A	G	.	.	MAF_INRAE=29.747;MAF_USDA=6.471
NC_035080.1	49886099	.	C	A	.	.	MAF_USDA=4.098
NC_035080.1	49886148	.	A	T	.	.	MAF_USDA=4.918
NC_035080.1	49886179	.	C	T	.	.	MAF_USDA=2.459
NC_035080.1	49886185	.	G	T	.	.	MAF_INRAE=10.526;MAF_USDA=3.279
NC_035080.1	49886268	.	A	T	.	.	MAF_USDA=1.639
NC_035080.1	49886274	.	A	C	.	.	MAF_USDA=4.918
NC_035080.1	49886278	.	C	T	.	.	MAF_USDA=2.459
NC_035080.1	49886384	.	T	C	.	.	MAF_INRAE=9.494;MAF_USDA=33.333
NC_035080.1	49886495	.	T	A	.	.	MAF_USDA=2.459
NC_035080.1	49886531	.	G	A	.	.	MAF_USDA=2.083
NC_035080.1	49886544	.	A	C	.	.	MAF_USDA=2.083
NC_035080.1	49886549	.	C	T	.	.	MAF_USDA=6.557
NC_035080.1	49886581	.	T	G	.	.	MAF_INRAE=24.051;MAF_USDA=11.765
NC_035080.1	49886635	.	C	T	.	.	MAF_USDA=5.738
NC_035080.1	49886656	.	C	G	.	.	MAF_USDA=1.639
NC_035080.1	49886722	.	G	C	.	.	MAF_INRAE=10.526
NC_035080.1	49886779	.	G	A	.	.	MAF_USDA=2.459
NC_035080.1	49886793	.	A	G	.	.	MAF_USDA=6.557
NC_035080.1	49886895	.	G	A	.	.	MAF_USDA=6.557
NC_035080.1	49886927	.	T	A	.	.	MAF_USDA=6.557
NC_035080.1	49886972	.	G	A	.	.	MAF_INRAE=46.835;MAF_USDA=29.167
NC_035080.1	49887019	.	G	A	.	.	MAF_USDA=3.279
NC_035080.1	49887107	.	A	T	.	.	MAF_INRAE=46.835;MAF_USDA=20.588
NC_035080.1	49887138	.	C	T	.	.	MAF_INRAE=10.526;MAF_USDA=13.934
NC_035080.1	49887250	.	G	A	.	.	MAF_USDA=3.279
NC_035080.1	49887262	.	G	A	.	.	MAF_INRAE=5.263;MAF_USDA=10.417
NC_035080.1	49887334	.	G	C	.	.	MAF_USDA=1.639
NC_035080.1	49887430	.	G	A	.	.	MAF_USDA=5.738
NC_035080.1	49887490	.	A	G	.	.	MAF_INRAE=45.57;MAF_USDA=20.588
NC_035080.1	49887493	.	G	T	.	.	MAF_USDA=6.557
NC_035080.1	49887533	.	A	G	.	.	MAF_INRAE=45.57;MAF_USDA=20.588
NC_035080.1	49887562	.	G	T	.	.	MAF_USDA=6.557
NC_035080.1	49887572	.	T	C	.	.	MAF_INRAE=25.316;MAF_USDA=11.176
NC_035080.1	49887611	.	C	T	.	.	MAF_INRAE=46.203;MAF_USDA=21.176
NC_035080.1	49887613	.	G	T	.	.	MAF_USDA=2.459
NC_035080.1	49887670	.	G	A	.	.	MAF_INRAE=2.5;MAF_USDA=6.548
NC_035080.1	49887704	.	G	A	.	.	MAF_INRAE=45.57;MAF_USDA=21.176
NC_035080.1	49887711	.	G	T	.	.	MAF_INRAE=45.57;MAF_USDA=21.176
NC_035080.1	49887778	.	T	C	.	.	MAF_INRAE=45.57;MAF_USDA=25.294
NC_035080.1	49887779	.	C	T	.	.	MAF_INRAE=41.667;MAF_USDA=21.765
NC_035080.1	49887819	.	A	C	.	.	MAF_INRAE=6.667
NC_035080.1	49887855	.	T	C	.	.	MAF_USDA=2.459
NC_035080.1	49887904	.	C	A	.	.	MAF_INRAE=25.316;MAF_USDA=11.176
NC_035080.1	49887906	.	C	T	.	.	MAF_INRAE=21.667;MAF_USDA=11.176
NC_035080.1	49887913	.	G	A	.	.	MAF_INRAE=46.835;MAF_USDA=20.588
NC_035080.1	49887918	.	A	G	.	.	MAF_INRAE=46.835;MAF_USDA=26.471
NC_035080.1	49887962	.	T	A	.	.	MAF_INRAE=45.57;MAF_USDA=20.0
NC_035080.1	49887994	.	C	T	.	.	MAF_INRAE=20.886;MAF_USDA=10.588
NC_035080.1	49888010	.	T	C	.	.	MAF_USDA=6.557
NC_035080.1	49888114	.	G	A	.	.	MAF_USDA=2.459
NC_035080.1	49888152	.	C	T	.	.	MAF_INRAE=2.5;MAF_USDA=6.471
NC_035080.1	49888220	.	C	T	.	.	MAF_INRAE=46.835;MAF_USDA=19.412
NC_035080.1	49888236	.	C	T	.	.	MAF_USDA=4.098
NC_035080.1	49888376	.	C	T	.	.	MAF_USDA=8.333
NC_035080.1	49888377	.	G	A	.	.	MAF_USDA=1.639
NC_035080.1	49888380	.	C	A	.	.	MAF_USDA=5.738
NC_035080.1	49888425	.	A	G	.	.	MAF_USDA=1.639
NC_035080.1	49888436	.	G	A	.	.	MAF_INRAE=46.203;MAF_USDA=22.131
NC_035080.1	49888479	.	T	C	.	.	MAF_USDA=2.459
NC_035080.1	49888485	.	C	A	.	.	MAF_USDA=3.279
NC_035080.1	49888495	.	C	T	.	.	MAF_INRAE=8.333
NC_035080.1	49888524	.	C	T	.	.	MAF_INRAE=5.263
NC_035080.1	49888560	.	A	C	.	.	MAF_INRAE=45.57;MAF_USDA=25.882
NC_035080.1	49888631	.	A	G	.	.	MAF_INRAE=45.57;MAF_USDA=19.412
NC_035080.1	49888644	.	C	T	.	.	MAF_INRAE=10.526
NC_035080.1	49888694	.	C	G	.	.	MAF_USDA=1.639
NC_035080.1	49888712	.	G	T	.	.	MAF_USDA=6.667
NC_035080.1	49888714	.	T	G	.	.	MAF_USDA=9.167
NC_035080.1	49888720	.	T	G	.	.	MAF_USDA=8.475
NC_035080.1	49888729	.	T	G	.	.	MAF_USDA=8.333
NC_035080.1	49888788	.	C	G	.	.	MAF_INRAE=13.924;MAF_USDA=49.18
NC_035080.1	49888799	.	G	A	.	.	MAF_USDA=2.459
NC_035080.1	49888813	.	G	T	.	.	MAF_USDA=2.459
NC_035080.1	49888858	.	T	C	.	.	MAF_USDA=1.639
NC_035080.1	49888887	.	G	T	.	.	MAF_INRAE=10.526;MAF_USDA=3.279
NC_035080.1	49888915	.	G	T	.	.	MAF_USDA=4.098
NC_035080.1	49888941	.	C	T	.	.	MAF_INRAE=13.924;MAF_USDA=47.059
NC_035080.1	49888948	.	C	T	.	.	MAF_USDA=1.639
NC_035080.1	49888979	.	G	T	.	.	MAF_INRAE=47.468;MAF_USDA=17.213
NC_035080.1	49888984	.	G	A	.	.	MAF_INRAE=48.101;MAF_USDA=23.77
NC_035080.1	49888999	.	T	G	.	.	MAF_INRAE=27.215;MAF_USDA=19.412
NC_035080.1	49889028	.	A	T	.	.	MAF_USDA=3.279
NC_035080.1	49889035	.	A	G	.	.	MAF_INRAE=2.5;MAF_USDA=21.765
NC_035080.1	49889060	.	A	T	.	.	MAF_INRAE=45.57;MAF_USDA=24.706
NC_035080.1	49889068	.	A	T	.	.	MAF_INRAE=3.333;MAF_USDA=3.529
NC_035080.1	49889072	.	A	T	.	.	MAF_INRAE=45.57;MAF_USDA=24.706
NC_035080.1	49889085	.	T	G	.	.	MAF_USDA=2.459
NC_035080.1	49889097	.	G	T	.	.	MAF_USDA=3.529
NC_035080.1	49889111	.	A	C	.	.	MAF_USDA=4.706
NC_035080.1	49889213	.	T	C	.	.	MAF_USDA=2.459
NC_035080.1	49889271	.	G	A	.	.	MAF_USDA=1.639
NC_035080.1	49889342	.	G	A	.	.	MAF_USDA=6.557
NC_035080.1	49889391	.	G	T	.	.	MAF_USDA=2.459
NC_035080.1	49889392	.	C	T	.	.	MAF_USDA=2.459
NC_035080.1	49889440	.	T	C	.	.	MAF_USDA=2.459
NC_035080.1	49889545	.	C	T	.	.	MAF_USDA=4.918
NC_035080.1	49889576	.	G	A	.	.	MAF_INRAE=2.5;MAF_USDA=22.353
NC_035080.1	49889683	.	A	T	.	.	MAF_INRAE=47.468;MAF_USDA=29.167
NC_035080.1	49889742	.	G	A	.	.	MAF_INRAE=6.667;MAF_USDA=11.176
NC_035080.1	49889783	.	T	C	.	.	MAF_INRAE=46.835;MAF_USDA=25.294
NC_035080.1	49889784	.	G	A	.	.	MAF_INRAE=44.167;MAF_USDA=29.167
NC_035080.1	49889867	.	C	T	.	.	MAF_INRAE=27.215;MAF_USDA=11.905
NC_035080.1	49889893	.	G	A	.	.	MAF_USDA=2.5
NC_035080.1	49889902	.	G	A	.	.	MAF_USDA=6.667
NC_035080.1	49889906	.	G	T	.	.	MAF_INRAE=2.5;MAF_USDA=21.429
NC_035080.1	49889909	.	G	A	.	.	MAF_USDA=6.667
NC_035080.1	49889952	.	A	T	.	.	MAF_INRAE=48.734;MAF_USDA=22.941
NC_035080.1	49889959	.	T	C	.	.	MAF_USDA=1.639
NC_035080.1	49889962	.	C	A	.	.	MAF_INRAE=10.526;MAF_USDA=13.934
NC_035080.1	49890352	.	C	T	.	.	MAF_USDA=6.667
NC_035080.1	49890373	.	C	T	.	.	MAF_INRAE=29.747;MAF_USDA=4.167
NC_035080.1	49890453	.	A	C	.	.	MAF_USDA=5.833
NC_035080.1	49890454	.	G	A	.	.	MAF_USDA=5.833
NC_035080.1	49890468	.	G	T	.	.	MAF_USDA=5.932
NC_035080.1	49890469	.	C	T	.	.	MAF_USDA=6.78
NC_035080.1	49890490	.	C	G	.	.	MAF_INRAE=45.57;MAF_USDA=19.643
NC_035080.1	49890556	.	C	A	.	.	MAF_INRAE=12.025;MAF_USDA=3.333
NC_035080.1	49890561	.	G	T	.	.	MAF_INRAE=24.684;MAF_USDA=9.524
NC_035080.1	49890581	.	G	C	.	.	MAF_INRAE=43.671;MAF_USDA=26.506
NC_035080.1	49890608	.	T	G	.	.	MAF_USDA=5.833
NC_035080.1	49890712	.	C	T	.	.	MAF_USDA=1.639
NC_035080.1	49890722	.	C	A	.	.	MAF_INRAE=44.937;MAF_USDA=28.824
NC_035080.1	49890756	.	G	C	.	.	MAF_INRAE=45.57;MAF_USDA=22.941
NC_035080.1	49890780	.	A	C	.	.	MAF_INRAE=37.342;MAF_USDA=38.235
NC_035080.1	49890802	.	C	G	.	.	MAF_USDA=6.557
NC_035080.1	49890805	.	A	C	.	.	MAF_INRAE=10.759;MAF_USDA=1.639
NC_035080.1	49890809	.	A	G	.	.	MAF_USDA=3.279
NC_035080.1	49890816	.	T	G	.	.	MAF_INRAE=32.911;MAF_USDA=26.471
NC_035080.1	49890837	.	C	T	.	.	MAF_INRAE=10.759;MAF_USDA=1.639
NC_035080.1	49890885	.	G	C	.	.	MAF_USDA=2.083
NC_035080.1	49890897	.	C	T	.	.	MAF_USDA=9.016
NC_035080.1	49890922	.	C	A	.	.	MAF_USDA=1.639
NC_035080.1	49890994	.	A	T	.	.	MAF_USDA=8.197
NC_035080.1	49891043	.	T	C	.	.	MAF_INRAE=21.053;MAF_USDA=46.471
NC_035080.1	49891161	.	C	G	.	.	MAF_INRAE=48.734;MAF_USDA=25.882
NC_035080.1	49891166	.	C	T	.	.	MAF_INRAE=39.873;MAF_USDA=8.824
NC_035080.1	49891239	.	A	T	.	.	MAF_USDA=20.833
NC_035080.1	49891240	.	A	T	.	.	MAF_USDA=12.5
NC_035080.1	49891321	.	C	A	.	.	MAF_INRAE=9.494
NC_035080.1	49891339	.	T	C	.	.	MAF_USDA=33.333
NC_035080.1	49891342	.	G	A	.	.	MAF_INRAE=25.0;MAF_USDA=12.353
NC_035080.1	49891347	.	T	G	.	.	MAF_INRAE=40.506;MAF_USDA=14.118
NC_035080.1	49891429	.	C	G	.	.	MAF_INRAE=5.263;MAF_USDA=10.417
NC_035080.1	49891445	.	A	G	.	.	MAF_INRAE=5.263;MAF_USDA=22.941
NC_035080.1	49891456	.	T	A	.	.	MAF_USDA=11.475
NC_035080.1	49891457	.	A	T	.	.	MAF_USDA=4.167
NC_035080.1	49891486	.	T	G	.	.	MAF_USDA=9.016
NC_035080.1	49891490	.	G	T	.	.	MAF_USDA=8.197
NC_035080.1	49891533	.	C	G	.	.	MAF_USDA=7.059
NC_035080.1	49891546	.	A	T	.	.	MAF_USDA=5.882
NC_035080.1	49891561	.	C	T	.	.	MAF_USDA=1.639
NC_035080.1	49891614	.	T	C	.	.	MAF_INRAE=5.263;MAF_USDA=23.529
NC_035080.1	49891627	.	C	T	.	.	MAF_USDA=1.639
NC_035080.1	49891658	.	A	T	.	.	MAF_INRAE=5.263;MAF_USDA=21.765
NC_035080.1	49891675	.	C	T	.	.	MAF_INRAE=5.263;MAF_USDA=22.941
NC_035080.1	49891702	.	T	A	.	.	MAF_USDA=2.083
NC_035080.1	49891748	.	G	A	.	.	MAF_INRAE=2.5;MAF_USDA=6.471
NC_035080.1	49891848	.	A	G	.	.	MAF_USDA=2.083
NC_035080.1	49891862	.	A	G	.	.	MAF_USDA=2.083
NC_035080.1	49891914	.	G	T	.	.	MAF_USDA=2.083
NC_035080.1	49891940	.	T	G	.	.	MAF_INRAE=24.051;MAF_USDA=50.0
NC_035080.1	49891998	.	A	G	.	.	MAF_USDA=4.098
NC_035080.1	49892004	.	G	C	.	.	MAF_USDA=3.279
NC_035080.1	49892024	.	A	C	.	.	MAF_USDA=10.588
NC_035080.1	49892056	.	A	G	.	.	MAF_USDA=2.459
NC_035080.1	49892084	.	G	A	.	.	MAF_INRAE=49.367;MAF_USDA=38.824
NC_035080.1	49892156	.	T	A	.	.	MAF_INRAE=49.367;MAF_USDA=37.647
NC_035080.1	49892211	.	G	T	.	.	MAF_USDA=1.639
NC_035080.1	49892217	.	G	C	.	.	MAF_INRAE=2.5;MAF_USDA=6.471
NC_035080.1	49892233	.	G	A	.	.	MAF_INRAE=25.316;MAF_USDA=10.417
NC_035080.1	49892273	.	C	T	.	.	MAF_INRAE=24.684;MAF_USDA=12.353
NC_035080.1	49892276	.	C	A	.	.	MAF_INRAE=49.367;MAF_USDA=15.294
NC_035080.1	49892285	.	C	T	.	.	MAF_INRAE=24.684;MAF_USDA=11.176
NC_035080.1	49892295	.	G	A	.	.	MAF_INRAE=8.333
NC_035080.1	49892386	.	A	G	.	.	MAF_USDA=2.459
NC_035080.1	49892414	.	T	G	.	.	MAF_INRAE=49.367;MAF_USDA=37.059
NC_035080.1	49892445	.	C	A	.	.	MAF_INRAE=48.734;MAF_USDA=37.059
NC_035080.1	49892468	.	T	C	.	.	MAF_USDA=1.639
NC_035080.1	49892487	.	T	C	.	.	MAF_INRAE=25.316;MAF_USDA=11.176
NC_035080.1	49892494	.	A	G	.	.	MAF_USDA=1.639
NC_035080.1	49892563	.	T	G	.	.	MAF_INRAE=24.051;MAF_USDA=49.412
NC_035080.1	49892571	.	A	G	.	.	MAF_INRAE=24.684;MAF_USDA=49.412
NC_035080.1	49892578	.	T	A	.	.	MAF_INRAE=24.684;MAF_USDA=48.824
NC_035080.1	49892581	.	C	G	.	.	MAF_INRAE=25.833;MAF_USDA=49.412
NC_035080.1	49892600	.	C	T	.	.	MAF_INRAE=25.833;MAF_USDA=48.235
NC_035080.1	49892615	.	T	C	.	.	MAF_INRAE=25.833;MAF_USDA=47.647
NC_035080.1	49892618	.	C	T	.	.	MAF_USDA=47.059
NC_035080.1	49892619	.	T	G	.	.	MAF_USDA=47.647
NC_035080.1	49892620	.	G	A	.	.	MAF_USDA=47.059
NC_035080.1	49892635	.	T	A	.	.	MAF_INRAE=26.667;MAF_USDA=49.412
NC_035080.1	49892643	.	G	A	.	.	MAF_INRAE=10.526
NC_035080.1	49892657	.	T	C	.	.	MAF_INRAE=5.263;MAF_USDA=10.417
NC_035080.1	49892673	.	A	T	.	.	MAF_INRAE=2.5;MAF_USDA=6.471
NC_035080.1	49892683	.	C	G	.	.	MAF_INRAE=2.5;MAF_USDA=6.471
NC_035080.1	49892696	.	C	A	.	.	MAF_USDA=2.083
NC_035080.1	49892749	.	G	T	.	.	MAF_INRAE=36.076;MAF_USDA=47.059
NC_035080.1	49892754	.	T	G	.	.	MAF_USDA=4.098
NC_035080.1	49892768	.	A	G	.	.	MAF_INRAE=5.0
NC_035080.1	49892770	.	G	A	.	.	MAF_INRAE=5.0
NC_035080.1	49892822	.	G	A	.	.	MAF_INRAE=2.5;MAF_USDA=16.667
NC_035080.1	49892826	.	C	A	.	.	MAF_INRAE=1.667
NC_035080.1	49892855	.	A	G	.	.	MAF_INRAE=38.608;MAF_USDA=5.738
NC_035080.1	49892867	.	A	T	.	.	MAF_INRAE=25.316;MAF_USDA=11.176
NC_035080.1	49892894	.	G	A	.	.	MAF_USDA=3.279
NC_035080.1	49892930	.	T	C	.	.	MAF_USDA=5.738
NC_035080.1	49892956	.	G	T	.	.	MAF_USDA=4.918
NC_035080.1	49892976	.	T	G	.	.	MAF_INRAE=24.051;MAF_USDA=12.353
NC_035080.1	49892996	.	C	A	.	.	MAF_INRAE=49.167;MAF_USDA=43.75
NC_035080.1	49892997	.	T	C	.	.	MAF_INRAE=15.833
NC_035080.1	49893003	.	A	G	.	.	MAF_INRAE=15.833
NC_035080.1	49893050	.	A	G	.	.	MAF_USDA=33.333
NC_035080.1	49893069	.	C	T	.	.	MAF_INRAE=41.667
NC_035080.1	49893100	.	C	T	.	.	MAF_USDA=35.417
NC_035080.1	49893112	.	G	T	.	.	MAF_INRAE=42.5;MAF_USDA=14.706
NC_035080.1	49893143	.	G	A	.	.	MAF_USDA=15.882
NC_035080.1	49893221	.	A	G	.	.	MAF_INRAE=49.367;MAF_USDA=37.647
NC_035080.1	49893363	.	G	T	.	.	MAF_USDA=11.176
NC_035080.1	49893499	.	C	G	.	.	MAF_INRAE=5.263;MAF_USDA=7.059
NC_035080.1	49893503	.	C	G	.	.	MAF_USDA=1.639
NC_035080.1	49893509	.	T	C	.	.	MAF_INRAE=24.051;MAF_USDA=48.824
NC_035080.1	49893535	.	T	C	.	.	MAF_INRAE=24.051;MAF_USDA=49.412
NC_035080.1	49893565	.	C	T	.	.	MAF_INRAE=10.526
NC_035080.1	49893592	.	T	G	.	.	MAF_INRAE=25.833;MAF_USDA=50.0
NC_035080.1	49893621	.	C	T	.	.	MAF_INRAE=50.0;MAF_USDA=37.647
NC_035080.1	49893624	.	T	G	.	.	MAF_INRAE=25.316;MAF_USDA=12.353
NC_035080.1	49893641	.	T	G	.	.	MAF_INRAE=25.316;MAF_USDA=12.353
NC_035080.1	49893648	.	A	C	.	.	MAF_USDA=36.471
NC_035080.1	49893658	.	G	A	.	.	MAF_INRAE=24.051;MAF_USDA=48.824
NC_035080.1	49893659	.	C	G	.	.	MAF_INRAE=25.0;MAF_USDA=50.0
NC_035080.1	49893740	.	C	T	.	.	MAF_USDA=1.639
NC_035080.1	49893776	.	C	T	.	.	MAF_INRAE=12.025;MAF_USDA=3.279
NC_035080.1	49893828	.	A	G	.	.	MAF_USDA=1.639
NC_035080.1	49893863	.	C	T	.	.	MAF_USDA=1.639
NC_035080.1	49893889	.	T	C	.	.	MAF_INRAE=5.263;MAF_USDA=7.059
NC_035080.1	49893939	.	G	C	.	.	MAF_INRAE=24.051;MAF_USDA=50.0
NC_035080.1	49893950	.	C	A	.	.	MAF_USDA=3.279
NC_035080.1	49893969	.	T	G	.	.	MAF_INRAE=49.367;MAF_USDA=36.471
NC_035080.1	49893994	.	A	T	.	.	MAF_INRAE=24.051;MAF_USDA=48.235
NC_035080.1	49894024	.	C	T	.	.	MAF_INRAE=49.367;MAF_USDA=24.118
NC_035080.1	49894110	.	C	A	.	.	MAF_USDA=2.083
NC_035080.1	49894141	.	T	G	.	.	MAF_USDA=3.279
NC_035080.1	49894190	.	G	A	.	.	MAF_USDA=2.083
NC_035080.1	49894239	.	A	T	.	.	MAF_INRAE=49.367;MAF_USDA=35.882
NC_035080.1	49894274	.	G	T	.	.	MAF_USDA=5.738
NC_035080.1	49894296	.	T	C	.	.	MAF_USDA=2.459
NC_035080.1	49894322	.	C	T	.	.	MAF_INRAE=2.5;MAF_USDA=6.471
NC_035080.1	49894325	.	G	A	.	.	MAF_INRAE=10.759;MAF_USDA=21.765
NC_035080.1	49894327	.	C	T	.	.	MAF_INRAE=20.886;MAF_USDA=10.588
NC_035080.1	49894363	.	G	C	.	.	MAF_USDA=16.471
NC_035080.1	49894433	.	G	A	.	.	MAF_INRAE=5.263;MAF_USDA=10.417
NC_035080.1	49894492	.	T	C	.	.	MAF_INRAE=25.0;MAF_USDA=33.333
NC_035080.1	49894534	.	A	G	.	.	MAF_INRAE=25.316;MAF_USDA=8.333
NC_035080.1	49894684	.	C	A	.	.	MAF_USDA=1.639
NC_035080.1	49894694	.	C	A	.	.	MAF_INRAE=10.526
NC_035080.1	49894768	.	G	T	.	.	MAF_INRAE=49.367;MAF_USDA=37.059
NC_035080.1	49894778	.	A	C	.	.	MAF_USDA=1.639
NC_035080.1	49894794	.	C	T	.	.	MAF_INRAE=25.316;MAF_USDA=11.176
NC_035080.1	49894800	.	A	T	.	.	MAF_INRAE=25.316;MAF_USDA=11.765
NC_035080.1	49894817	.	C	A	.	.	MAF_USDA=33.333
NC_035080.1	49894848	.	C	T	.	.	MAF_USDA=2.083
NC_035080.1	49894851	.	G	A	.	.	MAF_INRAE=24.684;MAF_USDA=12.941
NC_035080.1	49894912	.	A	C	.	.	MAF_USDA=6.557
NC_035080.1	49895014	.	T	A	.	.	MAF_INRAE=25.316;MAF_USDA=12.353
NC_035080.1	49895081	.	A	G	.	.	MAF_INRAE=24.051;MAF_USDA=46.471
NC_035080.1	49895114	.	T	G	.	.	MAF_INRAE=24.051;MAF_USDA=11.765
NC_035080.1	49895179	.	C	G	.	.	MAF_USDA=2.459
NC_035080.1	49895244	.	T	C	.	.	MAF_INRAE=2.5;MAF_USDA=5.882
NC_035080.1	49895277	.	A	C	.	.	MAF_USDA=6.25
NC_035080.1	49895279	.	A	C	.	.	MAF_USDA=1.639
NC_035080.1	49895284	.	C	A	.	.	MAF_INRAE=25.316;MAF_USDA=12.353
NC_035080.1	49895313	.	G	A	.	.	MAF_USDA=24.118
NC_035080.1	49895375	.	T	C	.	.	MAF_INRAE=24.051;MAF_USDA=50.0
NC_035080.1	49895561	.	C	A	.	.	MAF_USDA=33.333
NC_035080.1	49895622	.	T	A	.	.	MAF_USDA=2.459
NC_035080.1	49895627	.	C	A	.	.	MAF_INRAE=34.81;MAF_USDA=47.059
NC_035080.1	49895658	.	G	T	.	.	MAF_USDA=1.639
NC_035080.1	49895789	.	A	G	.	.	MAF_USDA=3.279
NC_035080.1	49895868	.	G	T	.	.	MAF_INRAE=7.5
NC_035080.1	49895956	.	A	T	.	.	MAF_INRAE=5.263;MAF_USDA=7.647
NC_035080.1	49896070	.	G	T	.	.	MAF_INRAE=12.025;MAF_USDA=4.918
NC_035080.1	49896104	.	A	T	.	.	MAF_INRAE=12.025;MAF_USDA=4.918
NC_035080.1	49896187	.	A	T	.	.	MAF_INRAE=12.025;MAF_USDA=5.738
NC_035080.1	49896205	.	A	T	.	.	MAF_USDA=3.279
NC_035080.1	49896281	.	T	A	.	.	MAF_INRAE=37.342;MAF_USDA=41.176
NC_035080.1	49896295	.	G	A	.	.	MAF_USDA=1.639
NC_035080.1	49896315	.	T	C	.	.	MAF_INRAE=12.025;MAF_USDA=3.279
NC_035080.1	49896330	.	T	C	.	.	MAF_USDA=3.279
NC_035080.1	49896407	.	A	G	.	.	MAF_INRAE=37.975;MAF_USDA=41.176
NC_035080.1	49896413	.	T	A	.	.	MAF_INRAE=12.025;MAF_USDA=5.833
NC_035080.1	49896416	.	A	G	.	.	MAF_INRAE=7.5;MAF_USDA=5.738
NC_035080.1	49896434	.	C	G	.	.	MAF_INRAE=12.025;MAF_USDA=4.918
NC_035080.1	49896439	.	A	T	.	.	MAF_INRAE=12.025;MAF_USDA=4.918
NC_035080.1	49896441	.	T	C	.	.	MAF_INRAE=7.5;MAF_USDA=4.918
NC_035080.1	49896442	.	G	A	.	.	MAF_INRAE=7.5;MAF_USDA=4.918
NC_035080.1	49896448	.	G	C	.	.	MAF_INRAE=50.0;MAF_USDA=36.471
NC_035080.1	49896457	.	T	C	.	.	MAF_USDA=1.639
NC_035080.1	49896493	.	C	G	.	.	MAF_INRAE=12.025;MAF_USDA=5.738
NC_035080.1	49896500	.	T	C	.	.	MAF_INRAE=12.025;MAF_USDA=5.738
NC_035080.1	49896559	.	T	C	.	.	MAF_INRAE=7.5;MAF_USDA=5.738
NC_035080.1	49896574	.	G	A	.	.	MAF_USDA=2.083
NC_035080.1	49896624	.	C	A	.	.	MAF_INRAE=15.19
NC_035080.1	49896643	.	C	T	.	.	MAF_INRAE=12.025;MAF_USDA=5.738
NC_035080.1	49896681	.	G	A	.	.	MAF_INRAE=12.025;MAF_USDA=5.738
NC_035080.1	49896722	.	A	T	.	.	MAF_USDA=11.176
NC_035080.1	49896803	.	T	G	.	.	MAF_INRAE=12.025;MAF_USDA=5.738
NC_035080.1	49896814	.	C	T	.	.	MAF_INRAE=12.025;MAF_USDA=5.738
NC_035080.1	49896815	.	A	T	.	.	MAF_INRAE=7.5;MAF_USDA=5.738
NC_035080.1	49896864	.	A	G	.	.	MAF_INRAE=12.025;MAF_USDA=5.738
NC_035080.1	49896887	.	T	G	.	.	MAF_INRAE=2.5
NC_035080.1	49896962	.	T	A	.	.	MAF_INRAE=12.025;MAF_USDA=4.918
NC_035080.1	49896984	.	C	T	.	.	MAF_USDA=1.639
NC_035080.1	49896990	.	G	C	.	.	MAF_INRAE=37.342;MAF_USDA=41.765
NC_035080.1	49897045	.	G	A	.	.	MAF_INRAE=49.367;MAF_USDA=37.647
NC_035080.1	49897064	.	C	T	.	.	MAF_INRAE=12.025;MAF_USDA=4.098
NC_035080.1	49897101	.	G	A	.	.	MAF_INRAE=24.051;MAF_USDA=12.353
NC_035080.1	49897121	.	G	A	.	.	MAF_INRAE=5.263;MAF_USDA=10.417
NC_035080.1	49897168	.	G	A	.	.	MAF_USDA=4.118
NC_035080.1	49897170	.	A	G	.	.	MAF_USDA=2.459
NC_035080.1	49897187	.	G	A	.	.	MAF_USDA=37.5
NC_035080.1	49897215	.	T	C	.	.	MAF_USDA=1.639
NC_035080.1	49897274	.	T	G	.	.	MAF_USDA=11.475
NC_035080.1	49897325	.	A	G	.	.	MAF_INRAE=37.975;MAF_USDA=4.098
NC_035080.1	49897405	.	A	C	.	.	MAF_INRAE=37.342;MAF_USDA=41.176
NC_035080.1	49897449	.	C	T	.	.	MAF_INRAE=3.333;MAF_USDA=8.333
NC_035080.1	49897471	.	G	T	.	.	MAF_INRAE=5.833
NC_035080.1	49897693	.	C	T	.	.	MAF_USDA=41.667
NC_035080.1	49897705	.	T	A	.	.	MAF_USDA=2.083
NC_035080.1	49897713	.	G	T	.	.	MAF_USDA=8.333
NC_035080.1	49897874	.	T	C	.	.	MAF_INRAE=7.895
NC_035080.1	49897993	.	A	G	.	.	MAF_USDA=3.279
NC_035080.1	49898001	.	G	C	.	.	MAF_USDA=7.647
NC_035080.1	49898021	.	G	T	.	.	MAF_USDA=5.294
NC_035080.1	49898078	.	A	T	.	.	MAF_USDA=2.083
NC_035080.1	49898120	.	A	G	.	.	MAF_USDA=3.279
NC_035080.1	49898160	.	A	G	.	.	MAF_INRAE=12.025;MAF_USDA=5.738
NC_035080.1	49898247	.	G	T	.	.	MAF_INRAE=38.608;MAF_USDA=4.918
NC_035080.1	49898299	.	A	T	.	.	MAF_INRAE=11.392;MAF_USDA=4.918
NC_035080.1	49898444	.	G	T	.	.	MAF_INRAE=37.975;MAF_USDA=4.918
NC_035080.1	49898478	.	A	G	.	.	MAF_INRAE=12.025;MAF_USDA=4.918
NC_035080.1	49898495	.	C	T	.	.	MAF_INRAE=11.392;MAF_USDA=3.279
NC_035080.1	49898523	.	C	G	.	.	MAF_INRAE=8.861;MAF_USDA=11.765
NC_035080.1	49898544	.	A	C	.	.	MAF_USDA=7.377
NC_035080.1	49898588	.	C	G	.	.	MAF_INRAE=50.0;MAF_USDA=37.647
NC_035080.1	49898640	.	T	G	.	.	MAF_INRAE=11.392;MAF_USDA=5.0
NC_035080.1	49898700	.	A	T	.	.	MAF_USDA=10.0
NC_035080.1	49898719	.	G	A	.	.	MAF_USDA=1.695
NC_035080.1	49898772	.	A	C	.	.	MAF_INRAE=12.025;MAF_USDA=5.738
NC_035080.1	49898781	.	G	A	.	.	MAF_INRAE=36.076;MAF_USDA=5.738
NC_035080.1	49898852	.	G	T	.	.	MAF_USDA=5.738
NC_035080.1	49898899	.	G	T	.	.	MAF_INRAE=26.316
NC_035080.1	49898907	.	C	T	.	.	MAF_INRAE=26.316
NC_035080.1	49898918	.	T	G	.	.	MAF_INRAE=26.316
NC_035080.1	49898932	.	C	T	.	.	MAF_INRAE=26.316;MAF_USDA=3.279
NC_035080.1	49898948	.	C	G	.	.	MAF_INRAE=12.658;MAF_USDA=5.738
NC_035080.1	49898999	.	T	C	.	.	MAF_INRAE=5.263;MAF_USDA=10.417
NC_035080.1	49899013	.	G	T	.	.	MAF_INRAE=11.392;MAF_USDA=5.738
NC_035080.1	49899093	.	G	C	.	.	MAF_USDA=4.918
NC_035080.1	49899109	.	A	T	.	.	MAF_INRAE=12.025;MAF_USDA=4.098
NC_035080.1	49899111	.	C	A	.	.	MAF_USDA=6.25
NC_035080.1	49899112	.	G	A	.	.	MAF_USDA=1.639
NC_035080.1	49899120	.	C	T	.	.	MAF_INRAE=23.418;MAF_USDA=12.941
NC_035080.1	49899191	.	G	T	.	.	MAF_INRAE=48.734;MAF_USDA=36.471
NC_035080.1	49899205	.	G	A	.	.	MAF_INRAE=11.392;MAF_USDA=5.738
NC_035080.1	49899251	.	A	T	.	.	MAF_USDA=1.639
NC_035080.1	49899331	.	T	C	.	.	MAF_USDA=1.639
NC_035080.1	49899341	.	C	T	.	.	MAF_INRAE=49.367;MAF_USDA=37.059
NC_035080.1	49899357	.	C	T	.	.	MAF_INRAE=12.025;MAF_USDA=4.098
NC_035080.1	49899395	.	C	G	.	.	MAF_USDA=1.639
NC_035080.1	49899440	.	A	T	.	.	MAF_USDA=2.083
NC_035080.1	49899451	.	A	C	.	.	MAF_USDA=2.083
NC_035080.1	49899452	.	C	T	.	.	MAF_USDA=2.083
NC_035080.1	49899453	.	A	T	.	.	MAF_USDA=2.083
NC_035080.1	49899456	.	T	C	.	.	MAF_USDA=1.639
NC_035080.1	49899597	.	T	G	.	.	MAF_INRAE=12.025;MAF_USDA=4.098
NC_035080.1	49899619	.	T	C	.	.	MAF_INRAE=10.759;MAF_USDA=4.098
NC_035080.1	49899665	.	G	A	.	.	MAF_INRAE=10.127;MAF_USDA=4.098
NC_035080.1	49899704	.	C	G	.	.	MAF_INRAE=2.5;MAF_USDA=6.471
NC_035080.1	49899713	.	T	C	.	.	MAF_INRAE=10.759;MAF_USDA=4.918
NC_035080.1	49899722	.	G	T	.	.	MAF_INRAE=24.051;MAF_USDA=11.765
NC_035080.1	49899777	.	C	G	.	.	MAF_INRAE=37.342;MAF_USDA=39.412
NC_035080.1	49899849	.	G	T	.	.	MAF_INRAE=10.759;MAF_USDA=20.588
NC_035080.1	49899877	.	C	T	.	.	MAF_USDA=4.098
NC_035080.1	49899890	.	G	A	.	.	MAF_USDA=6.557
NC_035080.1	49899977	.	G	C	.	.	MAF_USDA=1.639
NC_035080.1	49900002	.	T	C	.	.	MAF_INRAE=2.5;MAF_USDA=6.471
NC_035080.1	49900030	.	C	T	.	.	MAF_INRAE=39.241;MAF_USDA=28.824
NC_035080.1	49900106	.	A	T	.	.	MAF_INRAE=7.5
NC_035080.1	49900126	.	T	G	.	.	MAF_INRAE=5.263;MAF_USDA=5.294
NC_035080.1	49900275	.	T	G	.	.	MAF_USDA=9.412
NC_035080.1	49900363	.	C	A	.	.	MAF_INRAE=38.608;MAF_USDA=4.918
NC_035080.1	49900368	.	C	T	.	.	MAF_USDA=4.918
NC_035080.1	49900397	.	C	A	.	.	MAF_INRAE=12.025;MAF_USDA=4.098
NC_035080.1	49900411	.	C	T	.	.	MAF_INRAE=12.025;MAF_USDA=4.098
NC_035080.1	49900430	.	T	C	.	.	MAF_USDA=16.393
NC_035080.1	49900431	.	A	T	.	.	MAF_INRAE=38.608;MAF_USDA=32.353
NC_035080.1	49900448	.	C	T	.	.	MAF_USDA=1.639
NC_035080.1	49900459	.	T	A	.	.	MAF_USDA=5.738
NC_035080.1	49900523	.	G	A	.	.	MAF_USDA=1.639
NC_035080.1	49900591	.	G	T	.	.	MAF_USDA=2.459
NC_035080.1	49900613	.	A	T	.	.	MAF_INRAE=12.025;MAF_USDA=4.098
NC_035080.1	49900616	.	C	A	.	.	MAF_INRAE=7.5;MAF_USDA=4.098
NC_035080.1	49900672	.	T	A	.	.	MAF_INRAE=12.025;MAF_USDA=4.098
NC_035080.1	49900677	.	T	G	.	.	MAF_USDA=1.639
NC_035080.1	49900685	.	T	C	.	.	MAF_USDA=3.279
NC_035080.1	49900797	.	G	T	.	.	MAF_INRAE=5.263;MAF_USDA=10.417
NC_035080.1	49900829	.	G	A	.	.	MAF_INRAE=38.608;MAF_USDA=32.941
NC_035080.1	49900830	.	G	C	.	.	MAF_USDA=10.0
NC_035080.1	49900844	.	C	T	.	.	MAF_INRAE=10.759;MAF_USDA=2.459
NC_035080.1	49900876	.	G	A	.	.	MAF_INRAE=10.526
NC_035080.1	49900888	.	A	T	.	.	MAF_USDA=1.639
NC_035080.1	49900900	.	C	A	.	.	MAF_INRAE=42.5
NC_035080.1	49900902	.	G	C	.	.	MAF_INRAE=42.5
NC_035080.1	49900929	.	T	A	.	.	MAF_USDA=50.0
NC_035080.1	49900930	.	T	A	.	.	MAF_USDA=50.0
NC_035080.1	49900931	.	T	A	.	.	MAF_USDA=47.917
NC_035080.1	49900933	.	T	G	.	.	MAF_USDA=47.917
NC_035080.1	49900938	.	T	A	.	.	MAF_INRAE=5.263;MAF_USDA=10.417
NC_035080.1	49900950	.	T	A	.	.	MAF_USDA=9.412
NC_035080.1	49900959	.	A	T	.	.	MAF_USDA=9.836
NC_035080.1	49900972	.	G	A	.	.	MAF_INRAE=8.333
NC_035080.1	49901081	.	G	A	.	.	MAF_USDA=10.588
NC_035080.1	49901093	.	G	T	.	.	MAF_INRAE=24.051;MAF_USDA=14.706
NC_035080.1	49901117	.	T	C	.	.	MAF_INRAE=49.367;MAF_USDA=23.529
NC_035080.1	49901218	.	A	C	.	.	MAF_INRAE=38.608;MAF_USDA=33.529
NC_035080.1	49901220	.	C	T	.	.	MAF_INRAE=7.5;MAF_USDA=4.098
NC_035080.1	49901225	.	C	T	.	.	MAF_USDA=3.279
NC_035080.1	49901251	.	G	C	.	.	MAF_USDA=3.279
NC_035080.1	49901317	.	C	T	.	.	MAF_INRAE=3.165;MAF_USDA=6.25
NC_035080.1	49901321	.	A	G	.	.	MAF_INRAE=3.333;MAF_USDA=16.667
NC_035080.1	49901375	.	T	A	.	.	MAF_INRAE=12.025;MAF_USDA=3.279
NC_035080.1	49901453	.	G	A	.	.	MAF_USDA=2.083
NC_035080.1	49901473	.	C	T	.	.	MAF_INRAE=48.734;MAF_USDA=30.0
NC_035080.1	49901524	.	G	A	.	.	MAF_INRAE=10.759;MAF_USDA=4.098
NC_035080.1	49901534	.	G	A	.	.	MAF_INRAE=5.263;MAF_USDA=10.417
NC_035080.1	49901539	.	A	G	.	.	MAF_INRAE=12.025;MAF_USDA=4.098
NC_035080.1	49901540	.	T	C	.	.	MAF_INRAE=9.494;MAF_USDA=20.588
NC_035080.1	49901569	.	A	G	.	.	MAF_INRAE=42.5;MAF_USDA=35.417
NC_035080.1	49901627	.	C	A	.	.	MAF_INRAE=37.342;MAF_USDA=40.0
NC_035080.1	49901668	.	A	G	.	.	MAF_INRAE=49.367;MAF_USDA=30.0
NC_035080.1	49901720	.	T	A	.	.	MAF_USDA=9.412
NC_035080.1	49901732	.	T	A	.	.	MAF_INRAE=12.025;MAF_USDA=4.918
NC_035080.1	49901742	.	C	A	.	.	MAF_INRAE=5.263;MAF_USDA=10.417
NC_035080.1	49901755	.	A	T	.	.	MAF_USDA=33.333
NC_035080.1	49901762	.	C	A	.	.	MAF_USDA=33.333
NC_035080.1	49901839	.	G	A	.	.	MAF_INRAE=12.025;MAF_USDA=4.918
NC_035080.1	49901883	.	A	G	.	.	MAF_INRAE=12.025;MAF_USDA=3.279
NC_035080.1	49901943	.	C	G	.	.	MAF_USDA=2.083
NC_035080.1	49901973	.	T	G	.	.	MAF_INRAE=12.025;MAF_USDA=4.098
NC_035080.1	49902044	.	A	G	.	.	MAF_INRAE=12.025;MAF_USDA=4.098
NC_035080.1	49902061	.	T	G	.	.	MAF_USDA=2.459
NC_035080.1	49902199	.	C	T	.	.	MAF_USDA=3.279
NC_035080.1	49902200	.	G	A	.	.	MAF_USDA=2.459
NC_035080.1	49902214	.	G	T	.	.	MAF_INRAE=11.392;MAF_USDA=4.098
NC_035080.1	49902250	.	C	T	.	.	MAF_USDA=10.0
NC_035080.1	49902334	.	T	C	.	.	MAF_USDA=2.083
NC_035080.1	49902342	.	C	A	.	.	MAF_INRAE=46.667
NC_035080.1	49902358	.	G	A	.	.	MAF_USDA=2.459
NC_035080.1	49902383	.	C	T	.	.	MAF_USDA=3.279
NC_035080.1	49902396	.	G	T	.	.	MAF_USDA=1.639
NC_035080.1	49902433	.	C	A	.	.	MAF_INRAE=2.5;MAF_USDA=6.471
NC_035080.1	49902451	.	G	A	.	.	MAF_INRAE=5.263;MAF_USDA=7.647
NC_035080.1	49902484	.	A	G	.	.	MAF_INRAE=2.5;MAF_USDA=6.471
NC_035080.1	49902507	.	T	G	.	.	MAF_INRAE=10.526
NC_035080.1	49902594	.	A	G	.	.	MAF_INRAE=38.608;MAF_USDA=32.353
NC_035080.1	49902605	.	A	C	.	.	MAF_USDA=15.574
NC_035080.1	49902633	.	T	C	.	.	MAF_USDA=12.295
NC_035080.1	49902642	.	A	G	.	.	MAF_INRAE=11.392;MAF_USDA=4.098
NC_035080.1	49902741	.	C	A	.	.	MAF_USDA=9.016
NC_035080.1	49902767	.	G	A	.	.	MAF_USDA=2.459
NC_035080.1	49902780	.	A	T	.	.	MAF_USDA=2.459
NC_035080.1	49902810	.	C	T	.	.	MAF_USDA=2.083
NC_035080.1	49902811	.	C	G	.	.	MAF_USDA=2.459
NC_035080.1	49902835	.	C	T	.	.	MAF_INRAE=12.025;MAF_USDA=4.098
NC_035080.1	49902841	.	C	A	.	.	MAF_INRAE=39.873;MAF_USDA=32.353
NC_035080.1	49902880	.	A	G	.	.	MAF_INRAE=20.886;MAF_USDA=9.412
NC_035080.1	49902927	.	G	A	.	.	MAF_INRAE=37.342;MAF_USDA=39.412
NC_035080.1	49902949	.	A	C	.	.	MAF_INRAE=13.924
NC_035080.1	49903034	.	A	T	.	.	MAF_INRAE=12.025;MAF_USDA=4.098
NC_035080.1	49903045	.	A	G	.	.	MAF_INRAE=12.025;MAF_USDA=4.918
NC_035080.1	49903155	.	C	T	.	.	MAF_INRAE=5.263;MAF_USDA=10.417
NC_035080.1	49903201	.	C	T	.	.	MAF_USDA=3.279
NC_035080.1	49903248	.	A	G	.	.	MAF_USDA=2.083
NC_035080.1	49903316	.	A	T	.	.	MAF_USDA=27.083
NC_035080.1	49903331	.	C	T	.	.	MAF_USDA=45.833
NC_035080.1	49903424	.	C	T	.	.	MAF_USDA=39.583
NC_035080.1	49903468	.	T	C	.	.	MAF_USDA=45.833
NC_035080.1	49903578	.	G	A	.	.	MAF_USDA=6.25
NC_035080.1	49903594	.	A	T	.	.	MAF_USDA=12.5
NC_035080.1	49903686	.	C	A	.	.	MAF_USDA=14.583
NC_035080.1	49903776	.	T	C	.	.	MAF_USDA=33.333
NC_035080.1	49903785	.	C	T	.	.	MAF_USDA=47.917
NC_035080.1	49903814	.	T	A	.	.	MAF_USDA=2.083
NC_035080.1	49903840	.	G	A	.	.	MAF_USDA=12.5
NC_035080.1	49903841	.	C	G	.	.	MAF_USDA=12.5
NC_035080.1	49903964	.	C	T	.	.	MAF_USDA=14.583
NC_035080.1	49904065	.	T	C	.	.	MAF_USDA=45.833
NC_035080.1	49904087	.	C	T	.	.	MAF_USDA=45.833
NC_035080.1	49904238	.	G	T	.	.	MAF_INRAE=42.405;MAF_USDA=4.918
NC_035080.1	49904322	.	C	T	.	.	MAF_INRAE=10.833;MAF_USDA=3.279
NC_035080.1	49904342	.	A	T	.	.	MAF_INRAE=26.316;MAF_USDA=4.098
NC_035080.1	49904375	.	T	A	.	.	MAF_USDA=43.75
NC_035080.1	49904410	.	T	G	.	.	MAF_USDA=2.5
NC_035080.1	49904419	.	C	T	.	.	MAF_USDA=4.167
NC_035080.1	49904449	.	T	A	.	.	MAF_USDA=29.167
NC_035080.1	49904450	.	C	T	.	.	MAF_USDA=43.75
NC_035080.1	49904455	.	T	A	.	.	MAF_USDA=25.0
NC_035080.1	49904459	.	C	T	.	.	MAF_USDA=41.667
NC_035080.1	49904489	.	A	T	.	.	MAF_USDA=9.016
NC_035080.1	49904490	.	T	C	.	.	MAF_USDA=9.016
NC_035080.1	49904553	.	T	A	.	.	MAF_INRAE=12.025;MAF_USDA=4.098
NC_035080.1	49904558	.	G	A	.	.	MAF_INRAE=49.367;MAF_USDA=31.176
NC_035080.1	49904586	.	T	A	.	.	MAF_INRAE=10.759;MAF_USDA=4.918
NC_035080.1	49904626	.	G	A	.	.	MAF_INRAE=39.241;MAF_USDA=33.529
NC_035080.1	49904760	.	G	A	.	.	MAF_INRAE=12.025;MAF_USDA=3.279
NC_035080.1	49904767	.	A	T	.	.	MAF_INRAE=10.759;MAF_USDA=8.197
NC_035080.1	49904815	.	C	T	.	.	MAF_USDA=4.918
NC_035080.1	49904827	.	G	T	.	.	MAF_INRAE=38.608;MAF_USDA=4.098
NC_035080.1	49904856	.	G	T	.	.	MAF_INRAE=10.759;MAF_USDA=3.279
NC_035080.1	49904894	.	A	C	.	.	MAF_USDA=1.639
NC_035080.1	49904907	.	G	A	.	.	MAF_INRAE=12.025;MAF_USDA=4.098
NC_035080.1	49905007	.	C	T	.	.	MAF_INRAE=12.025;MAF_USDA=4.918
NC_035080.1	49905058	.	C	T	.	.	MAF_USDA=2.083
NC_035080.1	49905075	.	G	A	.	.	MAF_INRAE=3.333;MAF_USDA=7.059
NC_035080.1	49905078	.	G	A	.	.	MAF_INRAE=49.367;MAF_USDA=29.412
NC_035080.1	49905107	.	G	A	.	.	MAF_INRAE=12.025;MAF_USDA=4.098
NC_035080.1	49905120	.	T	C	.	.	MAF_USDA=12.295
NC_035080.1	49905160	.	G	A	.	.	MAF_USDA=2.459
NC_035080.1	49905207	.	C	G	.	.	MAF_USDA=3.279
NC_035080.1	49905213	.	A	G	.	.	MAF_INRAE=12.025;MAF_USDA=4.098
NC_035080.1	49905229	.	C	T	.	.	MAF_USDA=1.639
NC_035080.1	49905312	.	A	C	.	.	MAF_USDA=10.714
NC_035080.1	49905359	.	A	C	.	.	MAF_USDA=1.639
NC_035080.1	49905379	.	G	T	.	.	MAF_INRAE=48.734;MAF_USDA=29.412
NC_035080.1	49905398	.	T	A	.	.	MAF_INRAE=5.263;MAF_USDA=11.176
NC_035080.1	49905399	.	A	T	.	.	MAF_USDA=2.083
NC_035080.1	49905407	.	A	C	.	.	MAF_INRAE=48.734;MAF_USDA=28.824
NC_035080.1	49905417	.	T	A	.	.	MAF_INRAE=5.263;MAF_USDA=10.0
NC_035080.1	49905418	.	A	C	.	.	MAF_USDA=12.295
NC_035080.1	49905428	.	C	T	.	.	MAF_INRAE=10.127;MAF_USDA=19.412
NC_035080.1	49905462	.	C	A	.	.	MAF_INRAE=24.051;MAF_USDA=12.353
NC_035080.1	49905472	.	C	A	.	.	MAF_INRAE=10.759;MAF_USDA=1.639
NC_035080.1	49905476	.	C	T	.	.	MAF_USDA=6.557
NC_035080.1	49905506	.	T	A	.	.	MAF_USDA=33.333
NC_035080.1	49905575	.	C	T	.	.	MAF_INRAE=12.025;MAF_USDA=4.918
NC_035080.1	49905593	.	A	C	.	.	MAF_USDA=1.639
NC_035080.1	49905624	.	T	A	.	.	MAF_USDA=3.279
NC_035080.1	49905748	.	C	T	.	.	MAF_INRAE=12.025;MAF_USDA=4.098
NC_035080.1	49905777	.	C	A	.	.	MAF_INRAE=12.025;MAF_USDA=4.098
NC_035080.1	49905810	.	G	A	.	.	MAF_INRAE=10.759;MAF_USDA=45.833
NC_035080.1	49905829	.	G	C	.	.	MAF_USDA=3.279
NC_035080.1	49905879	.	A	T	.	.	MAF_INRAE=12.025;MAF_USDA=4.098
NC_035080.1	49905925	.	C	T	.	.	MAF_USDA=2.083
NC_035080.1	49905942	.	A	T	.	.	MAF_INRAE=50.0;MAF_USDA=30.0
NC_035080.1	49906007	.	C	A	.	.	MAF_INRAE=3.333;MAF_USDA=7.059
NC_035080.1	49906049	.	A	T	.	.	MAF_INRAE=38.608;MAF_USDA=31.765
NC_035080.1	49906092	.	A	C	.	.	MAF_USDA=4.098
NC_035080.1	49906143	.	G	A	.	.	MAF_INRAE=12.025;MAF_USDA=4.098
NC_035080.1	49906182	.	A	G	.	.	MAF_INRAE=5.263;MAF_USDA=10.417
NC_035080.1	49906184	.	A	T	.	.	MAF_INRAE=12.025;MAF_USDA=4.098
NC_035080.1	49906218	.	T	A	.	.	MAF_INRAE=12.025;MAF_USDA=4.098
NC_035080.1	49906227	.	T	G	.	.	MAF_INRAE=12.025;MAF_USDA=4.098
NC_035080.1	49906235	.	T	G	.	.	MAF_INRAE=12.025;MAF_USDA=4.098
NC_035080.1	49906278	.	A	T	.	.	MAF_USDA=4.706
NC_035080.1	49906354	.	G	T	.	.	MAF_USDA=1.639
NC_035080.1	49906383	.	C	A	.	.	MAF_INRAE=12.025;MAF_USDA=4.098
NC_035080.1	49906390	.	T	G	.	.	MAF_INRAE=37.342;MAF_USDA=39.412
NC_035080.1	49906444	.	C	T	.	.	MAF_USDA=2.459
NC_035080.1	49906453	.	C	T	.	.	MAF_USDA=2.083
NC_035080.1	49906508	.	G	T	.	.	MAF_USDA=2.542
NC_035080.1	49906538	.	C	G	.	.	MAF_INRAE=41.667
NC_035080.1	49906554	.	T	C	.	.	MAF_INRAE=12.025;MAF_USDA=3.279
NC_035080.1	49906602	.	T	C	.	.	MAF_USDA=2.5
NC_035080.1	49906619	.	G	A	.	.	MAF_USDA=10.417
NC_035080.1	49906681	.	G	C	.	.	MAF_INRAE=11.392;MAF_USDA=18.235
NC_035080.1	49906695	.	A	T	.	.	MAF_INRAE=3.165
NC_035080.1	49906729	.	G	C	.	.	MAF_USDA=1.639
NC_035080.1	49906749	.	G	A	.	.	MAF_USDA=43.75
NC_035080.1	49906753	.	T	A	.	.	MAF_USDA=45.833
NC_035080.1	49906757	.	T	A	.	.	MAF_USDA=33.333
NC_035080.1	49906763	.	T	A	.	.	MAF_USDA=2.083
NC_035080.1	49906764	.	T	A	.	.	MAF_USDA=2.083
NC_035080.1	49906769	.	A	T	.	.	MAF_INRAE=8.861
NC_035080.1	49906821	.	A	C	.	.	MAF_USDA=2.459
NC_035080.1	49906887	.	C	T	.	.	MAF_INRAE=41.667;MAF_USDA=32.738
NC_035080.1	49907019	.	G	T	.	.	MAF_USDA=4.167
NC_035080.1	49907150	.	T	A	.	.	MAF_USDA=6.557
NC_035080.1	49907158	.	T	G	.	.	MAF_USDA=1.639
NC_035080.1	49907175	.	C	A	.	.	MAF_INRAE=12.025;MAF_USDA=4.098
NC_035080.1	49907176	.	C	T	.	.	MAF_INRAE=7.5;MAF_USDA=4.098
NC_035080.1	49907178	.	G	A	.	.	MAF_INRAE=5.263;MAF_USDA=7.059
NC_035080.1	49907180	.	G	C	.	.	MAF_INRAE=5.833
NC_035080.1	49907181	.	T	G	.	.	MAF_INRAE=5.833
NC_035080.1	49907191	.	G	T	.	.	MAF_INRAE=12.025;MAF_USDA=4.098
NC_035080.1	49907213	.	A	C	.	.	MAF_USDA=2.459
NC_035080.1	49907236	.	C	A	.	.	MAF_USDA=10.417
NC_035080.1	49907250	.	T	C	.	.	MAF_USDA=2.459
NC_035080.1	49907259	.	C	T	.	.	MAF_USDA=2.083
NC_035080.1	49907314	.	A	C	.	.	MAF_USDA=1.695
NC_035080.1	49907441	.	A	T	.	.	MAF_INRAE=5.0
NC_035080.1	49907453	.	C	T	.	.	MAF_INRAE=5.833
NC_035080.1	49907460	.	T	G	.	.	MAF_INRAE=41.667;MAF_USDA=36.471
NC_035080.1	49907470	.	A	T	.	.	MAF_INRAE=5.833
NC_035080.1	49907474	.	C	T	.	.	MAF_USDA=3.279
NC_035080.1	49907490	.	A	C	.	.	MAF_INRAE=5.833
NC_035080.1	49907521	.	C	T	.	.	MAF_INRAE=37.342;MAF_USDA=4.918
NC_035080.1	49907531	.	G	A	.	.	MAF_INRAE=10.759;MAF_USDA=3.279
NC_035080.1	49907534	.	A	G	.	.	MAF_INRAE=5.263;MAF_USDA=7.059
NC_035080.1	49907623	.	G	A	.	.	MAF_INRAE=48.101;MAF_USDA=27.647
NC_035080.1	49907694	.	G	T	.	.	MAF_USDA=2.083
NC_035080.1	49907702	.	A	C	.	.	MAF_INRAE=41.667;MAF_USDA=28.824
NC_035080.1	49907715	.	A	T	.	.	MAF_USDA=2.083
NC_035080.1	49907729	.	G	A	.	.	MAF_INRAE=4.167
NC_035080.1	49907741	.	A	G	.	.	MAF_USDA=2.459
NC_035080.1	49907781	.	G	T	.	.	MAF_INRAE=49.367;MAF_USDA=29.412
NC_035080.1	49907783	.	C	G	.	.	MAF_INRAE=46.667;MAF_USDA=30.0
NC_035080.1	49907801	.	G	C	.	.	MAF_INRAE=5.833;MAF_USDA=3.279
NC_035080.1	49907808	.	C	T	.	.	MAF_INRAE=10.759;MAF_USDA=4.098
NC_035080.1	49907828	.	A	G	.	.	MAF_USDA=8.824
NC_035080.1	49907853	.	A	G	.	.	MAF_INRAE=38.608;MAF_USDA=4.918
NC_035080.1	49907855	.	C	A	.	.	MAF_INRAE=5.263;MAF_USDA=10.417
NC_035080.1	49907858	.	C	T	.	.	MAF_USDA=7.059
NC_035080.1	49907868	.	T	C	.	.	MAF_INRAE=48.734;MAF_USDA=30.0
NC_035080.1	49907903	.	G	A	.	.	MAF_INRAE=48.734;MAF_USDA=30.0
NC_035080.1	49907925	.	G	A	.	.	MAF_USDA=4.098
NC_035080.1	49907933	.	C	T	.	.	MAF_USDA=8.197
NC_035080.1	49907954	.	T	C	.	.	MAF_INRAE=38.608;MAF_USDA=32.941
NC_035080.1	49908041	.	T	A	.	.	MAF_INRAE=12.025;MAF_USDA=4.098
NC_035080.1	49908063	.	A	T	.	.	MAF_USDA=13.69
NC_035080.1	49908196	.	G	C	.	.	MAF_INRAE=49.367;MAF_USDA=9.016
NC_035080.1	49908219	.	C	T	.	.	MAF_INRAE=49.367;MAF_USDA=24.706
NC_035080.1	49908220	.	T	A	.	.	MAF_INRAE=12.025;MAF_USDA=4.098
NC_035080.1	49908227	.	G	A	.	.	MAF_INRAE=49.367;MAF_USDA=31.176
NC_035080.1	49908253	.	A	G	.	.	MAF_INRAE=12.025;MAF_USDA=4.098
NC_035080.1	49908290	.	C	T	.	.	MAF_INRAE=38.608;MAF_USDA=4.098
NC_035080.1	49908291	.	G	A	.	.	MAF_INRAE=12.025;MAF_USDA=3.529
NC_035080.1	49908302	.	C	A	.	.	MAF_INRAE=10.759;MAF_USDA=3.279
NC_035080.1	49908319	.	A	T	.	.	MAF_INRAE=12.025;MAF_USDA=4.098
NC_035080.1	49908326	.	T	C	.	.	MAF_INRAE=38.608;MAF_USDA=34.706
NC_035080.1	49908329	.	A	T	.	.	MAF_INRAE=7.5;MAF_USDA=4.098
NC_035080.1	49908349	.	C	T	.	.	MAF_INRAE=12.025;MAF_USDA=4.098
NC_035080.1	49908388	.	C	T	.	.	MAF_USDA=5.882
NC_035080.1	49908390	.	C	T	.	.	MAF_USDA=3.279
NC_035080.1	49908415	.	C	A	.	.	MAF_INRAE=45.833
NC_035080.1	49908431	.	C	T	.	.	MAF_INRAE=12.025;MAF_USDA=4.098
NC_035080.1	49908543	.	G	T	.	.	MAF_INRAE=10.759;MAF_USDA=20.588
NC_035080.1	49908547	.	A	G	.	.	MAF_INRAE=38.608;MAF_USDA=4.918
NC_035080.1	49908568	.	A	T	.	.	MAF_INRAE=38.608;MAF_USDA=35.294
NC_035080.1	49908603	.	C	G	.	.	MAF_USDA=2.459
NC_035080.1	49908649	.	C	A	.	.	MAF_USDA=2.459
NC_035080.1	49908688	.	C	T	.	.	MAF_INRAE=6.667
NC_035080.1	49908746	.	T	C	.	.	MAF_INRAE=15.789
NC_035080.1	49908791	.	C	T	.	.	MAF_INRAE=42.105;MAF_USDA=16.667
NC_035080.1	49909039	.	A	T	.	.	MAF_USDA=29.167
NC_035080.1	49909079	.	C	T	.	.	MAF_USDA=23.77
NC_035080.1	49909141	.	T	A	.	.	MAF_INRAE=23.418;MAF_USDA=12.353
NC_035080.1	49909213	.	T	C	.	.	MAF_USDA=3.279
NC_035080.1	49909287	.	G	T	.	.	MAF_INRAE=45.57;MAF_USDA=10.417
NC_035080.1	49909403	.	G	T	.	.	MAF_INRAE=10.526
NC_035080.1	49909409	.	G	C	.	.	MAF_USDA=1.639
NC_035080.1	49909417	.	T	C	.	.	MAF_INRAE=45.57;MAF_USDA=22.941
NC_035080.1	49909484	.	C	T	.	.	MAF_USDA=33.333
NC_035080.1	49909535	.	C	T	.	.	MAF_INRAE=45.57;MAF_USDA=22.941
NC_035080.1	49909557	.	A	G	.	.	MAF_INRAE=45.57;MAF_USDA=22.941
NC_035080.1	49909600	.	C	A	.	.	MAF_INRAE=10.0;MAF_USDA=11.176
NC_035080.1	49909643	.	C	T	.	.	MAF_USDA=8.197
NC_035080.1	49909673	.	C	A	.	.	MAF_USDA=1.639
NC_035080.1	49909718	.	C	T	.	.	MAF_INRAE=38.608;MAF_USDA=8.197
NC_035080.1	49909734	.	G	A	.	.	MAF_INRAE=10.526
NC_035080.1	49909749	.	A	C	.	.	MAF_INRAE=5.263;MAF_USDA=14.118
NC_035080.1	49909902	.	T	A	.	.	MAF_INRAE=42.405;MAF_USDA=25.882
NC_035080.1	49909903	.	A	T	.	.	MAF_INRAE=3.333;MAF_USDA=8.333
NC_035080.1	49909904	.	A	T	.	.	MAF_INRAE=3.333;MAF_USDA=8.333
NC_035080.1	49909952	.	T	G	.	.	MAF_INRAE=10.833;MAF_USDA=17.647
NC_035080.1	49909969	.	C	A	.	.	MAF_USDA=7.377
NC_035080.1	49910025	.	A	T	.	.	MAF_INRAE=36.709;MAF_USDA=47.619
NC_035080.1	49910157	.	C	A	.	.	MAF_USDA=3.279
NC_035080.1	49910281	.	G	A	.	.	MAF_INRAE=3.333;MAF_USDA=3.529
NC_035080.1	49910282	.	C	A	.	.	MAF_INRAE=3.333;MAF_USDA=3.529
NC_035080.1	49910295	.	T	A	.	.	MAF_USDA=2.459
NC_035080.1	49910312	.	T	A	.	.	MAF_INRAE=45.57;MAF_USDA=22.941
NC_035080.1	49910319	.	C	T	.	.	MAF_USDA=1.639
NC_035080.1	49910337	.	A	G	.	.	MAF_INRAE=46.203;MAF_USDA=22.941
NC_035080.1	49910374	.	A	G	.	.	MAF_INRAE=46.203;MAF_USDA=22.353
NC_035080.1	49910399	.	C	A	.	.	MAF_INRAE=12.025;MAF_USDA=3.279
NC_035080.1	49910439	.	A	G	.	.	MAF_USDA=1.639
NC_035080.1	49910512	.	T	G	.	.	MAF_INRAE=31.579;MAF_USDA=21.765
NC_035080.1	49910513	.	A	T	.	.	MAF_USDA=3.529
NC_035080.1	49910517	.	C	A	.	.	MAF_INRAE=26.316;MAF_USDA=2.459
NC_035080.1	49910537	.	C	T	.	.	MAF_USDA=5.738
NC_035080.1	49911336	.	C	T	.	.	MAF_INRAE=42.105;MAF_USDA=12.712
NC_035080.1	49911365	.	T	G	.	.	MAF_USDA=4.167
NC_035080.1	49911373	.	A	G	.	.	MAF_USDA=10.119
NC_035080.1	49911403	.	G	T	.	.	MAF_USDA=5.0
NC_035080.1	49911445	.	A	T	.	.	MAF_USDA=2.459
NC_035080.1	49911513	.	G	A	.	.	MAF_INRAE=37.975;MAF_USDA=4.098
NC_035080.1	49911590	.	A	G	.	.	MAF_INRAE=10.833;MAF_USDA=15.882
NC_035080.1	49911600	.	A	C	.	.	MAF_INRAE=46.203;MAF_USDA=22.353
NC_035080.1	49911620	.	A	G	.	.	MAF_INRAE=46.203;MAF_USDA=22.941
NC_035080.1	49911666	.	G	A	.	.	MAF_INRAE=47.468;MAF_USDA=22.941
NC_035080.1	49911681	.	G	T	.	.	MAF_INRAE=46.835;MAF_USDA=45.833
NC_035080.1	49911722	.	G	T	.	.	MAF_USDA=6.557
NC_035080.1	49911838	.	C	A	.	.	MAF_INRAE=15.823;MAF_USDA=20.0
NC_035080.1	49912064	.	T	C	.	.	MAF_INRAE=15.823;MAF_USDA=19.412
NC_035080.1	49912074	.	C	T	.	.	MAF_USDA=3.279
NC_035080.1	49912081	.	G	A	.	.	MAF_INRAE=24.051;MAF_USDA=38.824
NC_035080.1	49912111	.	T	G	.	.	MAF_USDA=2.459
NC_035080.1	49912163	.	C	T	.	.	MAF_INRAE=5.263;MAF_USDA=10.417
NC_035080.1	49912172	.	C	G	.	.	MAF_INRAE=15.823;MAF_USDA=19.412
NC_035080.1	49912288	.	T	A	.	.	MAF_INRAE=5.263;MAF_USDA=14.118
NC_035080.1	49912312	.	A	G	.	.	MAF_USDA=16.393
NC_035080.1	49912440	.	A	C	.	.	MAF_INRAE=15.823;MAF_USDA=24.706
NC_035080.1	49912480	.	C	T	.	.	MAF_USDA=3.279
NC_035080.1	49912748	.	G	A	.	.	MAF_USDA=3.279
NC_035080.1	49912804	.	C	T	.	.	MAF_INRAE=15.19;MAF_USDA=19.412
NC_035080.1	49912921	.	G	T	.	.	MAF_USDA=3.279
NC_035080.1	49913013	.	C	T	.	.	MAF_INRAE=14.557;MAF_USDA=4.098
NC_035080.1	49913016	.	T	A	.	.	MAF_INRAE=7.5;MAF_USDA=4.098
NC_035080.1	49913127	.	G	C	.	.	MAF_USDA=6.471
NC_035080.1	49913136	.	A	G	.	.	MAF_INRAE=12.025;MAF_USDA=3.279
NC_035080.1	49913365	.	C	T	.	.	MAF_USDA=7.377
NC_035080.1	49913368	.	G	T	.	.	MAF_INRAE=2.5;MAF_USDA=6.471
NC_035080.1	49913378	.	C	T	.	.	MAF_USDA=2.459
NC_035080.1	49913451	.	T	C	.	.	MAF_INRAE=15.823;MAF_USDA=18.824
NC_035080.1	49913574	.	G	A	.	.	MAF_INRAE=6.667;MAF_USDA=5.882
NC_035080.1	49913575	.	C	A	.	.	MAF_USDA=2.083
NC_035080.1	49913744	.	T	G	.	.	MAF_INRAE=10.833;MAF_USDA=20.833
NC_035080.1	49913776	.	T	C	.	.	MAF_INRAE=8.333
NC_035080.1	49913789	.	T	A	.	.	MAF_USDA=2.083
NC_035080.1	49913792	.	C	T	.	.	MAF_INRAE=10.526
NC_035080.1	49913854	.	T	G	.	.	MAF_INRAE=15.19;MAF_USDA=19.412
NC_035080.1	49913868	.	C	T	.	.	MAF_USDA=9.016
NC_035080.1	49913932	.	G	A	.	.	MAF_USDA=7.377
NC_035080.1	49913945	.	T	C	.	.	MAF_INRAE=2.5;MAF_USDA=6.471
NC_035080.1	49913946	.	G	A	.	.	MAF_INRAE=2.5;MAF_USDA=6.471
NC_035080.1	49913973	.	C	T	.	.	MAF_USDA=7.377
NC_035080.1	49914005	.	G	A	.	.	MAF_USDA=1.639
NC_035080.1	49914018	.	C	A	.	.	MAF_INRAE=15.823;MAF_USDA=30.0
NC_035080.1	49914033	.	A	C	.	.	MAF_INRAE=15.823;MAF_USDA=39.583
NC_035080.1	49914119	.	T	A	.	.	MAF_USDA=9.016
NC_035080.1	49914160	.	G	C	.	.	MAF_USDA=4.098
NC_035080.1	49914186	.	C	A	.	.	MAF_USDA=5.738
NC_035080.1	49914237	.	G	A	.	.	MAF_INRAE=24.051;MAF_USDA=11.765
NC_035080.1	49914385	.	T	G	.	.	MAF_USDA=4.098
NC_035080.1	49914400	.	C	A	.	.	MAF_USDA=6.557
NC_035080.1	49914410	.	A	G	.	.	MAF_USDA=7.377
NC_035080.1	49914534	.	C	T	.	.	MAF_USDA=2.083
NC_035080.1	49914557	.	A	T	.	.	MAF_USDA=1.639
NC_035080.1	49914580	.	G	T	.	.	MAF_INRAE=7.5;MAF_USDA=20.0
NC_035080.1	49914584	.	G	T	.	.	MAF_INRAE=7.5;MAF_USDA=20.0
NC_035080.1	49914638	.	T	G	.	.	MAF_USDA=3.279
NC_035080.1	49914671	.	T	C	.	.	MAF_INRAE=10.526
NC_035080.1	49914776	.	A	G	.	.	MAF_USDA=3.279
NC_035080.1	49915491	.	G	A	.	.	MAF_USDA=43.75
NC_035080.1	49915564	.	A	C	.	.	MAF_USDA=18.75
NC_035080.1	49915625	.	A	G	.	.	MAF_USDA=14.583
NC_035080.1	49915639	.	C	A	.	.	MAF_USDA=2.586
NC_035080.1	49915687	.	A	G	.	.	MAF_USDA=41.667
NC_035080.1	49915705	.	C	T	.	.	MAF_USDA=10.417
NC_035080.1	49915737	.	A	G	.	.	MAF_USDA=14.583
NC_035080.1	49915744	.	C	T	.	.	MAF_USDA=31.25
NC_035080.1	49915891	.	T	G	.	.	MAF_USDA=13.934
NC_035080.1	49915937	.	T	G	.	.	MAF_USDA=6.557
NC_035080.1	49915939	.	C	T	.	.	MAF_INRAE=12.025;MAF_USDA=2.459
NC_035080.1	49916001	.	A	T	.	.	MAF_USDA=1.639
NC_035080.1	49916045	.	A	C	.	.	MAF_USDA=1.639
NC_035080.1	49916142	.	C	T	.	.	MAF_USDA=4.918
NC_035080.1	49916169	.	C	T	.	.	MAF_INRAE=5.0;MAF_USDA=18.235
NC_035080.1	49916173	.	T	G	.	.	MAF_INRAE=5.0;MAF_USDA=18.824
NC_035080.1	49916237	.	A	G	.	.	MAF_INRAE=11.667;MAF_USDA=12.295
NC_035080.1	49916292	.	C	T	.	.	MAF_USDA=11.585
NC_035080.1	49916310	.	C	G	.	.	MAF_USDA=28.261
NC_035080.1	49916376	.	C	T	.	.	MAF_USDA=13.043
NC_035080.1	49916459	.	C	T	.	.	MAF_USDA=27.273
NC_035080.1	49917497	.	C	A	.	.	MAF_USDA=43.478
NC_035080.1	49917514	.	C	G	.	.	MAF_USDA=20.833
NC_035080.1	49917524	.	T	C	.	.	MAF_USDA=41.667
NC_035080.1	49917525	.	A	T	.	.	MAF_USDA=8.333
NC_035080.1	49917603	.	A	T	.	.	MAF_USDA=16.667
NC_035080.1	49917632	.	C	T	.	.	MAF_USDA=2.083
NC_035080.1	49917633	.	G	T	.	.	MAF_USDA=14.881
NC_035080.1	49917666	.	C	T	.	.	MAF_USDA=1.639
NC_035080.1	49917683	.	C	T	.	.	MAF_INRAE=3.333;MAF_USDA=5.294
NC_035080.1	49917705	.	G	A	.	.	MAF_USDA=2.459
NC_035080.1	49917722	.	G	A	.	.	MAF_INRAE=10.833;MAF_USDA=6.25
NC_035080.1	49917737	.	A	G	.	.	MAF_INRAE=10.833;MAF_USDA=6.25
NC_035080.1	49917739	.	C	A	.	.	MAF_USDA=2.459
NC_035080.1	49917785	.	T	G	.	.	MAF_USDA=4.098
NC_035080.1	49917844	.	G	T	.	.	MAF_USDA=1.667
NC_035080.1	49917847	.	G	T	.	.	MAF_INRAE=37.5;MAF_USDA=30.357
NC_035080.1	49917849	.	A	C	.	.	MAF_USDA=1.667
NC_035080.1	49917875	.	A	G	.	.	MAF_USDA=15.833
NC_035080.1	49917883	.	G	A	.	.	MAF_USDA=17.262
NC_035080.1	49918105	.	A	T	.	.	MAF_INRAE=20.886;MAF_USDA=10.588
NC_035080.1	49918271	.	G	A	.	.	MAF_INRAE=15.823;MAF_USDA=28.235
NC_035080.1	49918333	.	C	A	.	.	MAF_USDA=1.639
NC_035080.1	49918496	.	C	T	.	.	MAF_USDA=1.639
NC_035080.1	49918581	.	T	C	.	.	MAF_USDA=2.941
NC_035080.1	49918739	.	T	C	.	.	MAF_INRAE=12.025
NC_035080.1	49918742	.	G	T	.	.	MAF_INRAE=7.5;MAF_USDA=17.059
NC_035080.1	49918776	.	G	C	.	.	MAF_USDA=2.941
NC_035080.1	49918813	.	A	G	.	.	MAF_INRAE=5.263;MAF_USDA=14.118
NC_035080.1	49918883	.	T	C	.	.	MAF_USDA=1.639
NC_035080.1	49918906	.	T	A	.	.	MAF_USDA=2.459
NC_035080.1	49918907	.	G	A	.	.	MAF_USDA=2.459
NC_035080.1	49918964	.	T	A	.	.	MAF_USDA=2.083
NC_035080.1	49919061	.	G	T	.	.	MAF_USDA=12.5
NC_035080.1	49919109	.	G	A	.	.	MAF_INRAE=15.823;MAF_USDA=19.412
NC_035080.1	49919165	.	A	T	.	.	MAF_INRAE=15.823;MAF_USDA=20.0
NC_035080.1	49919179	.	A	T	.	.	MAF_INRAE=13.291;MAF_USDA=8.824
NC_035080.1	49919248	.	G	A	.	.	MAF_INRAE=3.165
NC_035080.1	49919326	.	A	T	.	.	MAF_INRAE=15.823;MAF_USDA=43.75
NC_035080.1	49919330	.	T	C	.	.	MAF_INRAE=2.5;MAF_USDA=5.882
NC_035080.1	49919340	.	T	G	.	.	MAF_INRAE=48.101;MAF_USDA=27.647
NC_035080.1	49919424	.	T	C	.	.	MAF_INRAE=15.823;MAF_USDA=20.0
NC_035080.1	49919501	.	T	G	.	.	MAF_INRAE=15.823;MAF_USDA=19.412
NC_035080.1	49919507	.	G	A	.	.	MAF_INRAE=15.823;MAF_USDA=19.412
NC_035080.1	49919577	.	A	C	.	.	MAF_INRAE=15.823;MAF_USDA=20.0
NC_035080.1	49919690	.	A	C	.	.	MAF_USDA=4.098
NC_035080.1	49919737	.	A	G	.	.	MAF_USDA=20.0
NC_035080.1	49919769	.	T	G	.	.	MAF_USDA=20.588
NC_035080.1	49920094	.	T	A	.	.	MAF_INRAE=15.823;MAF_USDA=20.0
NC_035080.1	49920217	.	G	T	.	.	MAF_USDA=4.098
NC_035080.1	49920256	.	T	C	.	.	MAF_INRAE=24.051;MAF_USDA=12.353
NC_035080.1	49920272	.	A	C	.	.	MAF_INRAE=24.051;MAF_USDA=11.765
NC_035080.1	49920401	.	G	T	.	.	MAF_USDA=6.557
NC_035080.1	49920448	.	T	G	.	.	MAF_INRAE=15.823;MAF_USDA=21.765
NC_035080.1	49920520	.	C	A	.	.	MAF_INRAE=11.392;MAF_USDA=3.279
NC_035080.1	49920538	.	C	A	.	.	MAF_USDA=3.279
NC_035080.1	49920540	.	T	C	.	.	MAF_USDA=3.279
NC_035080.1	49920541	.	A	C	.	.	MAF_USDA=3.279
NC_035080.1	49920547	.	A	T	.	.	MAF_USDA=3.279
NC_035080.1	49920773	.	G	A	.	.	MAF_INRAE=15.823;MAF_USDA=10.0
NC_035080.1	49920779	.	T	C	.	.	MAF_USDA=2.083
NC_035080.1	49920827	.	T	C	.	.	MAF_INRAE=15.823;MAF_USDA=15.882
NC_035080.1	49920854	.	A	G	.	.	MAF_INRAE=10.759;MAF_USDA=7.377
NC_035080.1	49920864	.	C	G	.	.	MAF_INRAE=15.823;MAF_USDA=19.412
NC_035080.1	49920925	.	G	T	.	.	MAF_INRAE=15.823;MAF_USDA=19.412
NC_035080.1	49920954	.	A	C	.	.	MAF_INRAE=15.823;MAF_USDA=18.824
NC_035080.1	49920967	.	C	T	.	.	MAF_INRAE=15.823;MAF_USDA=20.238
NC_035080.1	49920977	.	A	G	.	.	MAF_INRAE=15.823;MAF_USDA=19.048
NC_035080.1	49921031	.	G	T	.	.	MAF_INRAE=15.823;MAF_USDA=19.412
NC_035080.1	49921091	.	C	T	.	.	MAF_INRAE=15.823;MAF_USDA=19.412
NC_035080.1	49921120	.	A	G	.	.	MAF_INRAE=15.823;MAF_USDA=19.412
NC_035080.1	49921200	.	C	A	.	.	MAF_USDA=3.279
NC_035080.1	49921245	.	T	G	.	.	MAF_USDA=9.016
NC_035080.1	49921246	.	T	A	.	.	MAF_INRAE=3.165
NC_035080.1	49921278	.	G	C	.	.	MAF_INRAE=10.526
NC_035080.1	49921325	.	C	A	.	.	MAF_INRAE=22.785;MAF_USDA=44.118
NC_035080.1	49921328	.	C	T	.	.	MAF_USDA=14.118
NC_035080.1	49921335	.	A	T	.	.	MAF_INRAE=3.165
NC_035080.1	49921363	.	G	A	.	.	MAF_INRAE=5.263;MAF_USDA=10.417
NC_035080.1	49921483	.	G	T	.	.	MAF_INRAE=15.823;MAF_USDA=19.412
NC_035080.1	49921487	.	T	G	.	.	MAF_USDA=3.279
NC_035080.1	49921509	.	C	T	.	.	MAF_USDA=7.377
NC_035080.1	49921606	.	A	T	.	.	MAF_USDA=3.279
NC_035080.1	49921674	.	T	C	.	.	MAF_INRAE=10.526
NC_035080.1	49921712	.	C	A	.	.	MAF_USDA=7.377
NC_035080.1	49921715	.	C	T	.	.	MAF_USDA=7.377
NC_035080.1	49921741	.	T	C	.	.	MAF_USDA=1.639
NC_035080.1	49921754	.	C	G	.	.	MAF_USDA=1.639
NC_035080.1	49921769	.	T	A	.	.	MAF_USDA=4.098
NC_035080.1	49921854	.	G	A	.	.	MAF_INRAE=48.101;MAF_USDA=4.918
NC_035080.1	49921900	.	T	G	.	.	MAF_INRAE=15.823;MAF_USDA=19.412
NC_035080.1	49921932	.	G	A	.	.	MAF_USDA=6.25
NC_035080.1	49922072	.	C	T	.	.	MAF_INRAE=15.823;MAF_USDA=9.146
NC_035080.1	49922084	.	T	C	.	.	MAF_USDA=3.333
NC_035080.1	49922177	.	A	C	.	.	MAF_INRAE=15.823;MAF_USDA=10.976
NC_035080.1	49922216	.	C	G	.	.	MAF_USDA=2.5
NC_035080.1	49922258	.	G	A	.	.	MAF_INRAE=15.823;MAF_USDA=9.146
NC_035080.1	49922270	.	C	G	.	.	MAF_USDA=3.333
NC_035080.1	49922272	.	C	G	.	.	MAF_USDA=3.333
NC_035080.1	49922285	.	A	T	.	.	MAF_USDA=3.333
NC_035080.1	49922325	.	G	T	.	.	MAF_USDA=4.348
NC_035080.1	49922384	.	A	C	.	.	MAF_INRAE=15.823;MAF_USDA=9.639
NC_035080.1	49922394	.	A	G	.	.	MAF_USDA=8.696
NC_035080.1	49922510	.	G	C	.	.	MAF_USDA=4.545
NC_035080.1	49922511	.	T	C	.	.	MAF_USDA=1.667
NC_035080.1	49922556	.	T	C	.	.	MAF_INRAE=15.823;MAF_USDA=10.843
NC_035080.1	49922584	.	T	A	.	.	MAF_INRAE=10.526
NC_035080.1	49922596	.	T	A	.	.	MAF_INRAE=2.5;MAF_USDA=7.831
NC_035080.1	49922615	.	G	A	.	.	MAF_INRAE=15.823;MAF_USDA=9.146
NC_035080.1	49922640	.	C	A	.	.	MAF_INRAE=15.823;MAF_USDA=9.756
NC_035080.1	49922655	.	G	A	.	.	MAF_INRAE=15.823;MAF_USDA=10.241
NC_035080.1	49922797	.	G	A	.	.	MAF_INRAE=27.215;MAF_USDA=35.366
NC_035080.1	49922818	.	T	G	.	.	MAF_USDA=1.667
NC_035080.1	49922924	.	C	G	.	.	MAF_USDA=1.667
NC_035080.1	49922933	.	C	T	.	.	MAF_INRAE=16.456;MAF_USDA=10.366
NC_035080.1	49922954	.	C	G	.	.	MAF_USDA=5.0
NC_035080.1	49922980	.	G	A	.	.	MAF_USDA=1.667
NC_035080.1	49922981	.	C	A	.	.	MAF_USDA=1.667
NC_035080.1	49922991	.	T	C	.	.	MAF_INRAE=15.823;MAF_USDA=9.036
NC_035080.1	49923003	.	T	A	.	.	MAF_USDA=7.5
NC_035080.1	49923033	.	C	A	.	.	MAF_INRAE=27.215;MAF_USDA=39.157
NC_035080.1	49923126	.	A	C	.	.	MAF_INRAE=15.823;MAF_USDA=8.537
NC_035080.1	49923139	.	T	G	.	.	MAF_INRAE=15.823;MAF_USDA=9.146
NC_035080.1	49923193	.	C	T	.	.	MAF_USDA=5.833
NC_035080.1	49923215	.	G	T	.	.	MAF_INRAE=15.823;MAF_USDA=9.756
NC_035080.1	49923249	.	G	A	.	.	MAF_USDA=7.927
NC_035080.1	49923259	.	C	T	.	.	MAF_USDA=1.667
NC_035080.1	49923282	.	T	G	.	.	MAF_INRAE=16.456;MAF_USDA=9.146
NC_035080.1	49923308	.	G	C	.	.	MAF_INRAE=2.532
NC_035080.1	49923320	.	G	A	.	.	MAF_INRAE=27.848;MAF_USDA=36.747
NC_035080.1	49923378	.	C	T	.	.	MAF_INRAE=28.481;MAF_USDA=33.951
NC_035080.1	49923384	.	T	C	.	.	MAF_INRAE=15.823;MAF_USDA=13.043
NC_035080.1	49923428	.	T	C	.	.	MAF_INRAE=15.823;MAF_USDA=8.434
NC_035080.1	49923449	.	G	T	.	.	MAF_USDA=1.667
NC_035080.1	49923461	.	G	A	.	.	MAF_INRAE=15.823;MAF_USDA=9.756
NC_035080.1	49923473	.	T	A	.	.	MAF_INRAE=15.823;MAF_USDA=9.639
NC_035080.1	49923474	.	C	T	.	.	MAF_INRAE=7.5;MAF_USDA=9.639
NC_035080.1	49923556	.	C	T	.	.	MAF_INRAE=7.5;MAF_USDA=8.434
NC_035080.1	49923574	.	G	A	.	.	MAF_INRAE=7.5;MAF_USDA=3.333
NC_035080.1	49923589	.	A	G	.	.	MAF_INRAE=7.5;MAF_USDA=9.036
NC_035080.1	49923595	.	A	C	.	.	MAF_INRAE=7.5;MAF_USDA=8.434
NC_035080.1	49923704	.	A	T	.	.	MAF_INRAE=15.823;MAF_USDA=15.217
NC_035080.1	49923705	.	G	A	.	.	MAF_INRAE=7.5;MAF_USDA=15.217
NC_035080.1	49923731	.	C	G	.	.	MAF_INRAE=10.526
NC_035080.1	49923742	.	A	G	.	.	MAF_INRAE=15.823;MAF_USDA=11.364
NC_035080.1	49923777	.	C	T	.	.	MAF_USDA=3.333
NC_035080.1	49923826	.	T	C	.	.	MAF_USDA=4.167
NC_035080.1	49923830	.	T	C	.	.	MAF_INRAE=15.823;MAF_USDA=15.909
NC_035080.1	49923831	.	C	A	.	.	MAF_INRAE=7.5;MAF_USDA=15.909
NC_035080.1	49923872	.	G	A	.	.	MAF_INRAE=9.167;MAF_USDA=12.195
NC_035080.1	49923882	.	C	A	.	.	MAF_USDA=4.268
NC_035080.1	49923903	.	C	T	.	.	MAF_USDA=2.5
NC_035080.1	49923904	.	G	A	.	.	MAF_USDA=1.667
NC_035080.1	49923947	.	C	T	.	.	MAF_USDA=1.695
NC_035080.1	49923950	.	A	T	.	.	MAF_USDA=1.695
NC_035080.1	49924105	.	G	T	.	.	MAF_USDA=14.167
NC_035080.1	49924157	.	T	C	.	.	MAF_INRAE=15.823;MAF_USDA=8.333
NC_035080.1	49924173	.	C	T	.	.	MAF_INRAE=15.823;MAF_USDA=9.036
NC_035080.1	49924267	.	C	T	.	.	MAF_INRAE=15.823;MAF_USDA=10.843
NC_035080.1	49924268	.	C	A	.	.	MAF_USDA=2.459
NC_035080.1	49924336	.	T	C	.	.	MAF_INRAE=15.823;MAF_USDA=9.756
NC_035080.1	49924487	.	T	A	.	.	MAF_INRAE=6.667
NC_035080.1	49924509	.	A	G	.	.	MAF_USDA=11.364
NC_035080.1	49924520	.	A	C	.	.	MAF_INRAE=2.5
NC_035080.1	49924538	.	C	T	.	.	MAF_INRAE=15.19;MAF_USDA=18.182
NC_035080.1	49924591	.	C	T	.	.	MAF_INRAE=8.333
NC_035080.1	49924614	.	T	C	.	.	MAF_INRAE=10.759;MAF_USDA=7.5
NC_035080.1	49924628	.	C	T	.	.	MAF_USDA=4.545
NC_035080.1	49924648	.	C	T	.	.	MAF_USDA=6.667
NC_035080.1	49924680	.	C	T	.	.	MAF_INRAE=15.823;MAF_USDA=9.756
NC_035080.1	49924720	.	C	T	.	.	MAF_USDA=6.79
NC_035080.1	49924792	.	T	C	.	.	MAF_INRAE=10.526
NC_035080.1	49924798	.	G	A	.	.	MAF_INRAE=26.582;MAF_USDA=41.566
NC_035080.1	49924819	.	G	T	.	.	MAF_INRAE=43.333;MAF_USDA=3.39
NC_035080.1	49924844	.	A	T	.	.	MAF_INRAE=12.025
NC_035080.1	49924904	.	G	A	.	.	MAF_INRAE=15.823;MAF_USDA=9.639
NC_035080.1	49924925	.	G	A	.	.	MAF_INRAE=10.759;MAF_USDA=4.167
NC_035080.1	49924931	.	C	T	.	.	MAF_INRAE=34.81;MAF_USDA=29.518
NC_035080.1	49924946	.	G	A	.	.	MAF_INRAE=15.823;MAF_USDA=9.639
NC_035080.1	49924949	.	G	A	.	.	MAF_INRAE=46.835;MAF_USDA=5.0
NC_035080.1	49924962	.	C	T	.	.	MAF_INRAE=15.823;MAF_USDA=9.756
NC_035080.1	49924976	.	T	G	.	.	MAF_INRAE=15.823;MAF_USDA=9.639
NC_035080.1	49925003	.	G	A	.	.	MAF_INRAE=15.823;MAF_USDA=15.217
NC_035080.1	49925050	.	G	T	.	.	MAF_INRAE=15.823;MAF_USDA=9.639
NC_035080.1	49925109	.	C	T	.	.	MAF_USDA=7.5
NC_035080.1	49925110	.	G	A	.	.	MAF_USDA=4.545
NC_035080.1	49925121	.	A	T	.	.	MAF_INRAE=11.392;MAF_USDA=20.122
NC_035080.1	49925150	.	T	C	.	.	MAF_INRAE=11.392;MAF_USDA=20.732
NC_035080.1	49925261	.	C	T	.	.	MAF_USDA=3.333
NC_035080.1	49925262	.	G	A	.	.	MAF_USDA=1.667
NC_035080.1	49925290	.	C	T	.	.	MAF_USDA=3.049
NC_035080.1	49925340	.	T	C	.	.	MAF_INRAE=15.19;MAF_USDA=9.877
NC_035080.1	49925342	.	C	A	.	.	MAF_INRAE=27.215;MAF_USDA=37.037
NC_035080.1	49925454	.	C	T	.	.	MAF_INRAE=15.823;MAF_USDA=9.639
NC_035080.1	49925455	.	A	T	.	.	MAF_INRAE=7.5;MAF_USDA=6.627
NC_035080.1	49925477	.	G	A	.	.	MAF_USDA=15.0
NC_035080.1	49925510	.	C	T	.	.	MAF_INRAE=8.333
NC_035080.1	49925514	.	C	T	.	.	MAF_INRAE=15.823;MAF_USDA=9.756
NC_035080.1	49925518	.	A	G	.	.	MAF_USDA=4.545
NC_035080.1	49925527	.	A	C	.	.	MAF_INRAE=11.392;MAF_USDA=31.818
NC_035080.1	49925541	.	C	T	.	.	MAF_USDA=3.333
NC_035080.1	49925564	.	A	G	.	.	MAF_USDA=15.909
NC_035080.1	49925671	.	A	G	.	.	MAF_INRAE=2.5
NC_035080.1	49925742	.	A	G	.	.	MAF_USDA=1.724
NC_035080.1	49925922	.	G	T	.	.	MAF_USDA=4.545
NC_035080.1	49926066	.	T	C	.	.	MAF_USDA=1.667
NC_035080.1	49926091	.	T	G	.	.	MAF_INRAE=15.823;MAF_USDA=9.756
NC_035080.1	49926127	.	T	A	.	.	MAF_USDA=2.5
NC_035080.1	49926130	.	G	A	.	.	MAF_INRAE=10.759;MAF_USDA=7.5
NC_035080.1	49926141	.	T	A	.	.	MAF_USDA=1.667
NC_035080.1	49926171	.	G	T	.	.	MAF_INRAE=15.823;MAF_USDA=10.366
NC_035080.1	49926176	.	G	A	.	.	MAF_INRAE=27.848;MAF_USDA=39.024
NC_035080.1	49926186	.	G	A	.	.	MAF_USDA=5.833
NC_035080.1	49926220	.	G	T	.	.	MAF_INRAE=15.823;MAF_USDA=9.146
NC_035080.1	49926271	.	C	T	.	.	MAF_INRAE=15.823;MAF_USDA=9.259
NC_035080.1	49926364	.	G	C	.	.	MAF_INRAE=5.263;MAF_USDA=15.909
NC_035080.1	49926379	.	C	T	.	.	MAF_USDA=5.085
NC_035080.1	49926399	.	T	G	.	.	MAF_INRAE=15.823;MAF_USDA=9.146
NC_035080.1	49926400	.	G	C	.	.	MAF_INRAE=7.5;MAF_USDA=3.333
NC_035080.1	49926416	.	C	T	.	.	MAF_INRAE=11.392;MAF_USDA=20.122
NC_035080.1	49926500	.	A	C	.	.	MAF_INRAE=15.823
NC_035080.1	49926508	.	A	C	.	.	MAF_INRAE=27.848
NC_035080.1	49926513	.	T	A	.	.	MAF_INRAE=27.848;MAF_USDA=41.379
NC_035080.1	49926537	.	G	T	.	.	MAF_USDA=10.87
NC_035080.1	49926538	.	A	T	.	.	MAF_USDA=10.87
NC_035080.1	49926549	.	A	G	.	.	MAF_INRAE=15.823;MAF_USDA=9.639
NC_035080.1	49926561	.	T	C	.	.	MAF_INRAE=27.848;MAF_USDA=37.349
NC_035080.1	49926585	.	C	T	.	.	MAF_INRAE=13.291;MAF_USDA=7.831
NC_035080.1	49926679	.	A	G	.	.	MAF_USDA=3.614
NC_035080.1	49926715	.	A	G	.	.	MAF_INRAE=15.823;MAF_USDA=10.366
NC_035080.1	49926752	.	C	T	.	.	MAF_INRAE=11.392;MAF_USDA=22.289
NC_035080.1	49926832	.	A	T	.	.	MAF_INRAE=6.667;MAF_USDA=7.317
NC_035080.1	49926838	.	A	C	.	.	MAF_USDA=3.333
NC_035080.1	49926909	.	G	A	.	.	MAF_INRAE=15.19;MAF_USDA=7.5
NC_035080.1	49926952	.	A	G	.	.	MAF_INRAE=15.823;MAF_USDA=9.639
NC_035080.1	49926963	.	T	C	.	.	MAF_INRAE=12.025;MAF_USDA=19.88
NC_035080.1	49927017	.	T	A	.	.	MAF_USDA=2.5
NC_035080.1	49927035	.	C	T	.	.	MAF_INRAE=15.823;MAF_USDA=9.639
NC_035080.1	49927098	.	A	G	.	.	MAF_INRAE=15.823;MAF_USDA=9.756
NC_035080.1	49927208	.	C	G	.	.	MAF_INRAE=16.667;MAF_USDA=43.976
NC_035080.1	49927283	.	A	T	.	.	MAF_INRAE=10.526
NC_035080.1	49927291	.	G	T	.	.	MAF_INRAE=10.759;MAF_USDA=5.0
NC_035080.1	49927311	.	T	C	.	.	MAF_INRAE=2.5
NC_035080.1	49927338	.	T	A	.	.	MAF_INRAE=9.494;MAF_USDA=11.585
NC_035080.1	49927362	.	G	A	.	.	MAF_INRAE=25.316;MAF_USDA=35.366
NC_035080.1	49927421	.	A	G	.	.	MAF_USDA=5.833
NC_035080.1	49927437	.	A	G	.	.	MAF_USDA=8.537
NC_035080.1	49927570	.	G	A	.	.	MAF_INRAE=12.025;MAF_USDA=3.333
NC_035080.1	49927601	.	C	G	.	.	MAF_USDA=6.667
NC_035080.1	49927632	.	A	T	.	.	MAF_USDA=6.667
NC_035080.1	49927646	.	T	A	.	.	MAF_USDA=5.357
NC_035080.1	49927654	.	C	A	.	.	MAF_USDA=9.167
NC_035080.1	49927677	.	A	G	.	.	MAF_USDA=6.667
NC_035080.1	49927682	.	G	A	.	.	MAF_USDA=2.5
NC_035080.1	49927741	.	G	A	.	.	MAF_INRAE=10.759;MAF_USDA=47.727
NC_035080.1	49927774	.	T	C	.	.	MAF_USDA=3.333
NC_035080.1	49927831	.	A	C	.	.	MAF_USDA=1.667
NC_035080.1	49927879	.	G	C	.	.	MAF_USDA=1.667
NC_035080.1	49927931	.	A	G	.	.	MAF_INRAE=3.165;MAF_USDA=4.167
NC_035080.1	49928008	.	G	T	.	.	MAF_INRAE=5.263;MAF_USDA=8.025
NC_035080.1	49928013	.	A	C	.	.	MAF_INRAE=10.526
NC_035080.1	49928107	.	C	T	.	.	MAF_INRAE=46.835
NC_035080.1	49928203	.	G	A	.	.	MAF_USDA=1.667
NC_035080.1	49928228	.	T	C	.	.	MAF_USDA=7.5
NC_035080.1	49928273	.	C	T	.	.	MAF_USDA=5.422
NC_035080.1	49928284	.	A	T	.	.	MAF_USDA=5.0
NC_035080.1	49928302	.	T	G	.	.	MAF_USDA=6.667
NC_035080.1	49928345	.	T	A	.	.	MAF_USDA=6.897
NC_035080.1	49928479	.	G	T	.	.	MAF_USDA=1.695
NC_035080.1	49928560	.	C	T	.	.	MAF_USDA=2.5
NC_035080.1	49928605	.	A	G	.	.	MAF_USDA=7.5
NC_035080.1	49928633	.	A	G	.	.	MAF_USDA=7.5
NC_035080.1	49928641	.	T	C	.	.	MAF_INRAE=8.333
NC_035080.1	49928792	.	G	T	.	.	MAF_USDA=15.909
NC_035080.1	49928935	.	A	G	.	.	MAF_USDA=7.5
NC_035080.1	49928986	.	C	T	.	.	MAF_USDA=6.098
NC_035080.1	49929111	.	G	T	.	.	MAF_INRAE=5.263;MAF_USDA=6.627
NC_035080.1	49929113	.	G	A	.	.	MAF_INRAE=2.5;MAF_USDA=7.229
NC_035080.1	49929129	.	G	A	.	.	MAF_USDA=3.333
NC_035080.1	49929142	.	T	G	.	.	MAF_USDA=1.667
NC_035080.1	49929177	.	T	A	.	.	MAF_INRAE=3.333;MAF_USDA=6.707
NC_035080.1	49929242	.	C	T	.	.	MAF_USDA=8.333
NC_035080.1	49929265	.	C	A	.	.	MAF_USDA=7.5
NC_035080.1	49929292	.	G	T	.	.	MAF_INRAE=5.263;MAF_USDA=15.909
NC_035080.1	49929297	.	A	C	.	.	MAF_USDA=7.5
NC_035080.1	49929336	.	A	C	.	.	MAF_USDA=7.5
NC_035080.1	49929356	.	A	C	.	.	MAF_USDA=7.5
NC_035080.1	49929502	.	T	A	.	.	MAF_USDA=2.5
NC_035080.1	49929803	.	A	C	.	.	MAF_USDA=6.667
NC_035080.1	49929916	.	C	T	.	.	MAF_INRAE=12.658
NC_035080.1	49929920	.	G	A	.	.	MAF_INRAE=18.987;MAF_USDA=6.707
NC_035080.1	49929963	.	T	A	.	.	MAF_USDA=2.5
NC_035080.1	49929974	.	T	C	.	.	MAF_INRAE=5.833;MAF_USDA=6.627
NC_035080.1	49930065	.	C	T	.	.	MAF_USDA=2.5
NC_035080.1	49930074	.	C	T	.	.	MAF_INRAE=3.333;MAF_USDA=1.667
NC_035080.1	49930165	.	C	T	.	.	MAF_INRAE=12.025;MAF_USDA=2.083
NC_035080.1	49930174	.	T	A	.	.	MAF_USDA=14.286
NC_035080.1	49930205	.	G	A	.	.	MAF_INRAE=2.5;MAF_USDA=7.143
NC_035080.1	49930321	.	A	C	.	.	MAF_INRAE=9.167;MAF_USDA=10.241
NC_035080.1	49930441	.	T	C	.	.	MAF_INRAE=5.263;MAF_USDA=32.317
NC_035080.1	49930581	.	G	A	.	.	MAF_USDA=45.455
NC_035080.1	49931187	.	A	G	.	.	MAF_USDA=3.448
NC_035080.1	49931319	.	A	G	.	.	MAF_USDA=6.667
NC_035080.1	49931434	.	C	T	.	.	MAF_INRAE=5.263;MAF_USDA=15.909
NC_035080.1	49931479	.	G	A	.	.	MAF_INRAE=11.667;MAF_USDA=45.732
NC_035080.1	49931505	.	A	C	.	.	MAF_USDA=7.5
NC_035080.1	49931550	.	G	A	.	.	MAF_USDA=14.634
NC_035080.1	49931558	.	C	A	.	.	MAF_INRAE=12.025;MAF_USDA=3.333
NC_035080.1	49931650	.	G	C	.	.	MAF_USDA=27.273
NC_035080.1	49931680	.	T	C	.	.	MAF_INRAE=3.333;MAF_USDA=4.268
NC_035080.1	49931725	.	T	C	.	.	MAF_USDA=9.167
NC_035080.1	49931780	.	C	A	.	.	MAF_USDA=7.5
NC_035080.1	49931809	.	G	A	.	.	MAF_USDA=7.5
NC_035080.1	49931818	.	C	T	.	.	MAF_USDA=13.415
NC_035080.1	49931833	.	C	A	.	.	MAF_USDA=4.545
NC_035080.1	49931840	.	C	A	.	.	MAF_USDA=5.085
NC_035080.1	49931871	.	G	T	.	.	MAF_USDA=6.667
NC_035080.1	49931900	.	A	G	.	.	MAF_USDA=11.667
NC_035080.1	49932007	.	G	A	.	.	MAF_USDA=16.667
NC_035080.1	49932090	.	G	T	.	.	MAF_INRAE=29.114;MAF_USDA=19.512
NC_035080.1	49932178	.	C	A	.	.	MAF_INRAE=7.5;MAF_USDA=2.5
NC_035080.1	49932204	.	T	A	.	.	MAF_USDA=13.253
NC_035080.1	49932233	.	A	G	.	.	MAF_INRAE=3.165
NC_035080.1	49932281	.	T	A	.	.	MAF_INRAE=49.367;MAF_USDA=19.512
NC_035080.1	49932289	.	T	C	.	.	MAF_USDA=6.667
NC_035080.1	49932290	.	G	T	.	.	MAF_INRAE=19.62;MAF_USDA=39.634
NC_035080.1	49932315	.	C	T	.	.	MAF_USDA=13.415
NC_035080.1	49932320	.	T	A	.	.	MAF_INRAE=11.667;MAF_USDA=45.732
NC_035080.1	49932358	.	G	T	.	.	MAF_INRAE=2.5;MAF_USDA=7.317
NC_035080.1	49932378	.	A	C	.	.	MAF_INRAE=8.333
NC_035080.1	49932398	.	A	C	.	.	MAF_USDA=7.5
NC_035080.1	49932399	.	G	A	.	.	MAF_USDA=7.5
NC_035080.1	49932455	.	T	A	.	.	MAF_USDA=7.5
NC_035080.1	49932456	.	G	C	.	.	MAF_USDA=7.5
NC_035080.1	49932475	.	C	T	.	.	MAF_USDA=7.5
NC_035080.1	49932491	.	G	A	.	.	MAF_INRAE=8.333;MAF_USDA=27.273
NC_035080.1	49932503	.	T	C	.	.	MAF_USDA=15.909
NC_035080.1	49932504	.	T	A	.	.	MAF_INRAE=6.667;MAF_USDA=15.909
NC_035080.1	49932507	.	G	A	.	.	MAF_INRAE=6.667;MAF_USDA=15.909
NC_035080.1	49932517	.	C	A	.	.	MAF_USDA=8.333
NC_035080.1	49932559	.	T	A	.	.	MAF_INRAE=10.759;MAF_USDA=1.667
NC_035080.1	49932600	.	G	A	.	.	MAF_INRAE=3.333;MAF_USDA=4.217
NC_035080.1	49932606	.	C	T	.	.	MAF_INRAE=3.333;MAF_USDA=4.217
NC_035080.1	49932629	.	G	A	.	.	MAF_INRAE=12.025
NC_035080.1	49932650	.	C	T	.	.	MAF_USDA=3.086
NC_035080.1	49932687	.	C	T	.	.	MAF_INRAE=11.667;MAF_USDA=45.679
NC_035080.1	49932701	.	C	A	.	.	MAF_INRAE=28.481;MAF_USDA=18.125
NC_035080.1	49932771	.	A	G	.	.	MAF_USDA=15.0
NC_035080.1	49932796	.	T	C	.	.	MAF_USDA=5.833
NC_035080.1	49932839	.	G	A	.	.	MAF_INRAE=10.759;MAF_USDA=7.5
NC_035080.1	49932875	.	C	T	.	.	MAF_INRAE=3.333;MAF_USDA=4.375
NC_035080.1	49932890	.	C	T	.	.	MAF_INRAE=2.5
NC_035080.1	49932975	.	C	A	.	.	MAF_USDA=5.833
NC_035080.1	49932990	.	A	C	.	.	MAF_USDA=6.098
NC_035080.1	49933141	.	T	A	.	.	MAF_USDA=7.5
NC_035080.1	49933149	.	A	C	.	.	MAF_USDA=15.0
NC_035080.1	49933285	.	C	T	.	.	MAF_USDA=5.833
NC_035080.1	49933327	.	C	A	.	.	MAF_USDA=5.738
NC_035080.1	49933407	.	C	A	.	.	MAF_INRAE=2.5;MAF_USDA=6.471
NC_035080.1	49933410	.	T	G	.	.	MAF_INRAE=2.5;MAF_USDA=6.471
NC_035080.1	49933445	.	T	A	.	.	MAF_USDA=6.557
NC_035080.1	49933586	.	G	C	.	.	MAF_USDA=1.765
NC_035080.1	49933624	.	G	C	.	.	MAF_USDA=6.557
NC_035080.1	49933640	.	C	T	.	.	MAF_USDA=6.557
NC_035080.1	49933642	.	T	A	.	.	MAF_USDA=6.557
NC_035080.1	49933667	.	G	A	.	.	MAF_USDA=5.738
NC_035080.1	49933698	.	G	A	.	.	MAF_USDA=3.279
NC_035080.1	49933728	.	T	A	.	.	MAF_INRAE=5.263;MAF_USDA=5.294
NC_035080.1	49933800	.	C	T	.	.	MAF_USDA=17.213
NC_035080.1	49933809	.	C	T	.	.	MAF_INRAE=12.025;MAF_USDA=9.836
NC_035080.1	49933876	.	A	G	.	.	MAF_USDA=6.557
NC_035080.1	49933919	.	G	T	.	.	MAF_USDA=8.197
NC_035080.1	49933943	.	C	T	.	.	MAF_USDA=1.639
NC_035080.1	49933958	.	C	A	.	.	MAF_USDA=4.098
NC_035080.1	49933959	.	C	A	.	.	MAF_USDA=4.098
NC_035080.1	49933961	.	G	A	.	.	MAF_INRAE=6.667;MAF_USDA=5.882
NC_035080.1	49934030	.	C	T	.	.	MAF_INRAE=38.608;MAF_USDA=3.279
NC_035080.1	49934146	.	T	C	.	.	MAF_INRAE=10.759;MAF_USDA=5.882
NC_035080.1	49934157	.	T	C	.	.	MAF_INRAE=2.5;MAF_USDA=5.882
NC_035080.1	49934168	.	C	T	.	.	MAF_INRAE=10.759;MAF_USDA=7.377
NC_035080.1	49934186	.	C	A	.	.	MAF_USDA=2.083
NC_035080.1	49934263	.	T	C	.	.	MAF_INRAE=10.759;MAF_USDA=8.197
NC_035080.1	49934265	.	C	A	.	.	MAF_INRAE=16.456
NC_035080.1	49934292	.	T	A	.	.	MAF_USDA=6.557
NC_035080.1	49934313	.	C	A	.	.	MAF_INRAE=8.333
NC_035080.1	49934398	.	C	A	.	.	MAF_USDA=7.377
NC_035080.1	49934464	.	A	C	.	.	MAF_USDA=1.639
NC_035080.1	49934549	.	G	T	.	.	MAF_INRAE=12.025;MAF_USDA=4.098
NC_035080.1	49934576	.	A	G	.	.	MAF_USDA=6.557
NC_035080.1	49934590	.	G	A	.	.	MAF_INRAE=9.167;MAF_USDA=16.667
NC_035080.1	49934596	.	A	T	.	.	MAF_INRAE=2.5;MAF_USDA=6.471
NC_035080.1	49934599	.	A	G	.	.	MAF_USDA=1.639
NC_035080.1	49934639	.	T	C	.	.	MAF_USDA=1.639
NC_035080.1	49934641	.	C	A	.	.	MAF_INRAE=49.367;MAF_USDA=11.765
NC_035080.1	49934692	.	C	T	.	.	MAF_USDA=7.377
NC_035080.1	49934728	.	T	G	.	.	MAF_USDA=7.377
NC_035080.1	49934769	.	T	C	.	.	MAF_INRAE=2.5;MAF_USDA=7.059
NC_035080.1	49934821	.	G	T	.	.	MAF_USDA=7.377
NC_035080.1	49934837	.	G	A	.	.	MAF_INRAE=1.667
NC_035080.1	49934868	.	T	G	.	.	MAF_USDA=7.5
NC_035080.1	49934875	.	T	C	.	.	MAF_USDA=7.5
NC_035080.1	49934891	.	G	A	.	.	MAF_INRAE=2.5;MAF_USDA=6.25
NC_035080.1	49934923	.	G	T	.	.	MAF_USDA=3.333
NC_035080.1	49934927	.	A	G	.	.	MAF_USDA=2.5
NC_035080.1	49934940	.	G	A	.	.	MAF_INRAE=2.5;MAF_USDA=7.143
NC_035080.1	49935081	.	G	T	.	.	MAF_USDA=33.333
NC_035080.1	49935082	.	A	T	.	.	MAF_USDA=33.333
NC_035080.1	49935094	.	G	T	.	.	MAF_INRAE=2.5;MAF_USDA=5.833
NC_035080.1	49935106	.	G	T	.	.	MAF_USDA=6.667
NC_035080.1	49935119	.	C	T	.	.	MAF_INRAE=13.333;MAF_USDA=42.262
NC_035080.1	49935121	.	T	A	.	.	MAF_USDA=17.5
NC_035080.1	49935192	.	G	C	.	.	MAF_INRAE=35.833;MAF_USDA=5.357
NC_035080.1	49935339	.	T	A	.	.	MAF_USDA=2.5
NC_035080.1	49935340	.	A	T	.	.	MAF_INRAE=45.0;MAF_USDA=21.429
NC_035080.1	49935370	.	T	C	.	.	MAF_USDA=7.5
NC_035080.1	49935404	.	G	T	.	.	MAF_INRAE=13.333;MAF_USDA=41.667
NC_035080.1	49935435	.	C	A	.	.	MAF_USDA=6.667
NC_035080.1	49935486	.	T	G	.	.	MAF_USDA=6.897
NC_035080.1	49935510	.	A	C	.	.	MAF_INRAE=10.0
NC_035080.1	49935602	.	A	G	.	.	MAF_USDA=6.667
NC_035080.1	49935612	.	C	T	.	.	MAF_INRAE=2.5;MAF_USDA=7.143
NC_035080.1	49935614	.	G	A	.	.	MAF_USDA=10.417
NC_035080.1	49935677	.	T	A	.	.	MAF_USDA=3.333
NC_035080.1	49935730	.	C	G	.	.	MAF_INRAE=13.333;MAF_USDA=42.262
NC_035080.1	49935733	.	A	T	.	.	MAF_INRAE=2.5;MAF_USDA=2.5
NC_035080.1	49935804	.	C	T	.	.	MAF_USDA=7.5
NC_035080.1	49935867	.	G	A	.	.	MAF_INRAE=22.5;MAF_USDA=8.929
NC_035080.1	49935964	.	C	T	.	.	MAF_USDA=6.548
NC_035080.1	49935965	.	G	A	.	.	MAF_USDA=1.667
NC_035080.1	49936007	.	G	C	.	.	MAF_USDA=2.976
NC_035080.1	49936109	.	C	T	.	.	MAF_USDA=16.393
NC_035080.1	49936116	.	C	G	.	.	MAF_USDA=16.393
NC_035080.1	49936122	.	T	C	.	.	MAF_USDA=1.639
NC_035080.1	49936182	.	T	C	.	.	MAF_INRAE=38.608;MAF_USDA=3.279
NC_035080.1	49936324	.	A	T	.	.	MAF_INRAE=8.333
NC_035080.1	49936325	.	T	C	.	.	MAF_USDA=10.656
NC_035080.1	49936362	.	G	T	.	.	MAF_INRAE=11.392;MAF_USDA=48.235
NC_035080.1	49936404	.	A	C	.	.	MAF_USDA=4.098
NC_035080.1	49936429	.	G	T	.	.	MAF_USDA=7.377
NC_035080.1	49936477	.	G	C	.	.	MAF_USDA=31.25
NC_035080.1	49936491	.	C	A	.	.	MAF_USDA=1.639
NC_035080.1	49936580	.	T	C	.	.	MAF_INRAE=9.167;MAF_USDA=9.412
NC_035080.1	49936619	.	G	T	.	.	MAF_USDA=4.098
NC_035080.1	49936648	.	G	A	.	.	MAF_INRAE=3.797;MAF_USDA=10.588
NC_035080.1	49936649	.	T	C	.	.	MAF_INRAE=12.5;MAF_USDA=48.824
NC_035080.1	49936658	.	C	A	.	.	MAF_INRAE=12.025;MAF_USDA=30.588
NC_035080.1	49936675	.	G	C	.	.	MAF_INRAE=12.025;MAF_USDA=48.824
NC_035080.1	49936689	.	G	T	.	.	MAF_INRAE=27.215;MAF_USDA=19.412
NC_035080.1	49936816	.	C	A	.	.	MAF_USDA=5.738
NC_035080.1	49937043	.	T	C	.	.	MAF_INRAE=11.392;MAF_USDA=48.824
NC_035080.1	49937049	.	C	T	.	.	MAF_INRAE=11.392;MAF_USDA=48.824
NC_035080.1	49937054	.	T	C	.	.	MAF_USDA=33.333
NC_035080.1	49937077	.	G	A	.	.	MAF_INRAE=11.392;MAF_USDA=48.824
NC_035080.1	49937101	.	A	G	.	.	MAF_USDA=3.529
NC_035080.1	49937121	.	A	C	.	.	MAF_INRAE=11.392;MAF_USDA=47.647
NC_035080.1	49937122	.	A	G	.	.	MAF_INRAE=2.5;MAF_USDA=6.471
NC_035080.1	49937192	.	C	T	.	.	MAF_USDA=5.294
NC_035080.1	49937198	.	T	A	.	.	MAF_INRAE=12.5;MAF_USDA=47.059
NC_035080.1	49937289	.	T	C	.	.	MAF_INRAE=10.759;MAF_USDA=6.557
NC_035080.1	49937386	.	T	A	.	.	MAF_INRAE=12.5;MAF_USDA=48.235
NC_035080.1	49937434	.	G	T	.	.	MAF_INRAE=32.278;MAF_USDA=35.417
NC_035080.1	49937445	.	G	A	.	.	MAF_INRAE=11.667;MAF_USDA=47.647
NC_035080.1	49937504	.	G	A	.	.	MAF_INRAE=12.025;MAF_USDA=20.0
NC_035080.1	49937517	.	G	T	.	.	MAF_USDA=6.557
NC_035080.1	49937528	.	A	C	.	.	MAF_USDA=5.738
NC_035080.1	49937536	.	C	A	.	.	MAF_USDA=42.353
NC_035080.1	49937537	.	A	C	.	.	MAF_USDA=4.918
NC_035080.1	49937580	.	T	G	.	.	MAF_INRAE=12.025;MAF_USDA=7.377
NC_035080.1	49937583	.	T	C	.	.	MAF_USDA=3.279
NC_035080.1	49937610	.	A	G	.	.	MAF_USDA=14.118
NC_035080.1	49937638	.	C	A	.	.	MAF_USDA=3.279
NC_035080.1	49937735	.	G	C	.	.	MAF_USDA=3.279
NC_035080.1	49937829	.	T	C	.	.	MAF_INRAE=10.526
NC_035080.1	49937867	.	C	T	.	.	MAF_USDA=1.639
NC_035080.1	49937896	.	T	A	.	.	MAF_USDA=2.941
NC_035080.1	49937911	.	C	T	.	.	MAF_INRAE=12.025;MAF_USDA=3.279
NC_035080.1	49938023	.	C	A	.	.	MAF_USDA=7.377
NC_035080.1	49938026	.	A	C	.	.	MAF_INRAE=11.667;MAF_USDA=44.706
NC_035080.1	49938032	.	A	G	.	.	MAF_INRAE=9.167;MAF_USDA=9.412
NC_035080.1	49938036	.	G	T	.	.	MAF_INRAE=3.333;MAF_USDA=3.529
NC_035080.1	49938045	.	T	G	.	.	MAF_INRAE=11.667;MAF_USDA=38.824
NC_035080.1	49938119	.	A	G	.	.	MAF_INRAE=11.667;MAF_USDA=45.294
NC_035080.1	49938193	.	G	A	.	.	MAF_INRAE=11.667;MAF_USDA=45.294
NC_035080.1	49938222	.	A	G	.	.	MAF_INRAE=11.667;MAF_USDA=44.706
NC_035080.1	49938225	.	G	A	.	.	MAF_INRAE=9.167;MAF_USDA=9.412
NC_035080.1	49938226	.	G	T	.	.	MAF_USDA=2.353
NC_035080.1	49938260	.	C	A	.	.	MAF_USDA=4.167
NC_035080.1	49938290	.	G	T	.	.	MAF_USDA=5.833
NC_035080.1	49938325	.	T	C	.	.	MAF_INRAE=3.165
NC_035080.1	49938586	.	T	A	.	.	MAF_USDA=4.098
NC_035080.1	49938588	.	T	C	.	.	MAF_USDA=3.279
NC_035080.1	49938595	.	T	C	.	.	MAF_INRAE=10.759;MAF_USDA=1.639
NC_035080.1	49938626	.	T	G	.	.	MAF_INRAE=2.5;MAF_USDA=6.471
NC_035080.1	49938806	.	C	A	.	.	MAF_USDA=2.5
NC_035080.1	49938817	.	A	T	.	.	MAF_USDA=5.0
NC_035080.1	49938840	.	G	T	.	.	MAF_USDA=12.5
NC_035080.1	49938850	.	A	T	.	.	MAF_INRAE=37.975;MAF_USDA=11.905
NC_035080.1	49938881	.	C	A	.	.	MAF_USDA=9.836
NC_035080.1	49939042	.	A	C	.	.	MAF_USDA=4.098
NC_035080.1	49939075	.	T	G	.	.	MAF_INRAE=22.785;MAF_USDA=7.377
NC_035080.1	49939104	.	T	G	.	.	MAF_INRAE=2.5;MAF_USDA=6.25
NC_035080.1	49939138	.	G	A	.	.	MAF_INRAE=11.667;MAF_USDA=46.471
NC_035080.1	49939231	.	A	T	.	.	MAF_USDA=4.918
NC_035080.1	49939289	.	G	T	.	.	MAF_USDA=9.016
NC_035080.1	49939293	.	C	T	.	.	MAF_USDA=1.639
NC_035080.1	49939323	.	T	A	.	.	MAF_USDA=1.639
NC_035080.1	49939330	.	G	A	.	.	MAF_USDA=4.098
NC_035080.1	49939376	.	C	A	.	.	MAF_USDA=1.639
NC_035080.1	49939461	.	A	G	.	.	MAF_INRAE=3.333;MAF_USDA=2.083
NC_035080.1	49939529	.	T	G	.	.	MAF_INRAE=11.667;MAF_USDA=45.882
NC_035080.1	49939589	.	C	A	.	.	MAF_USDA=2.459
NC_035080.1	49939636	.	G	T	.	.	MAF_USDA=2.459
NC_035080.1	49939681	.	G	A	.	.	MAF_USDA=5.738
NC_035080.1	49939703	.	G	A	.	.	MAF_USDA=1.639
NC_035080.1	49939724	.	C	T	.	.	MAF_USDA=5.738
NC_035080.1	49939914	.	G	A	.	.	MAF_INRAE=11.667;MAF_USDA=40.0
NC_035080.1	49940015	.	G	A	.	.	MAF_INRAE=24.051;MAF_USDA=9.412
NC_035080.1	49940018	.	A	C	.	.	MAF_INRAE=11.667;MAF_USDA=42.353
NC_035080.1	49940019	.	C	T	.	.	MAF_USDA=2.459
NC_035080.1	49940036	.	T	A	.	.	MAF_USDA=2.459
NC_035080.1	49940050	.	A	G	.	.	MAF_USDA=9.016
NC_035080.1	49940124	.	T	C	.	.	MAF_INRAE=38.608;MAF_USDA=3.279
NC_035080.1	49940271	.	G	C	.	.	MAF_INRAE=11.667;MAF_USDA=44.706
NC_035080.1	49940273	.	G	A	.	.	MAF_INRAE=11.667;MAF_USDA=44.706
NC_035080.1	49940387	.	A	G	.	.	MAF_INRAE=11.667;MAF_USDA=45.882
NC_035080.1	49940423	.	C	T	.	.	MAF_INRAE=11.667;MAF_USDA=45.882
NC_035080.1	49940429	.	A	G	.	.	MAF_USDA=8.824
NC_035080.1	49940492	.	T	C	.	.	MAF_INRAE=11.667;MAF_USDA=43.529
NC_035080.1	49940527	.	C	T	.	.	MAF_INRAE=2.5;MAF_USDA=6.471
NC_035080.1	49940631	.	C	T	.	.	MAF_USDA=2.459
NC_035080.1	49940636	.	T	A	.	.	MAF_USDA=3.529
NC_035080.1	49940669	.	T	G	.	.	MAF_USDA=1.639
NC_035080.1	49940683	.	A	C	.	.	MAF_USDA=4.918
NC_035080.1	49940742	.	G	T	.	.	MAF_INRAE=2.5;MAF_USDA=12.5
NC_035080.1	49940759	.	G	A	.	.	MAF_INRAE=11.667;MAF_USDA=45.294
NC_035080.1	49940763	.	G	A	.	.	MAF_USDA=6.667
NC_035080.1	49940764	.	C	T	.	.	MAF_USDA=1.667
NC_035080.1	49940790	.	T	A	.	.	MAF_INRAE=11.667;MAF_USDA=45.294
NC_035080.1	49940835	.	A	G	.	.	MAF_USDA=6.557
NC_035080.1	49940888	.	A	T	.	.	MAF_INRAE=13.924;MAF_USDA=1.639
NC_035080.1	49940962	.	T	C	.	.	MAF_USDA=2.941
NC_035080.1	49941019	.	C	T	.	.	MAF_USDA=3.529
NC_035080.1	49941020	.	G	A	.	.	MAF_USDA=1.639
NC_035080.1	49941124	.	G	A	.	.	MAF_INRAE=8.333;MAF_USDA=8.929
NC_035080.1	49941137	.	C	T	.	.	MAF_USDA=7.377
NC_035080.1	49941231	.	C	A	.	.	MAF_USDA=1.639
NC_035080.1	49941271	.	A	C	.	.	MAF_USDA=5.738
NC_035080.1	49941360	.	C	T	.	.	MAF_INRAE=9.167;MAF_USDA=8.824
NC_035080.1	49941442	.	G	C	.	.	MAF_USDA=1.639
NC_035080.1	49941518	.	C	A	.	.	MAF_USDA=4.706
NC_035080.1	49941587	.	T	G	.	.	MAF_USDA=17.647
NC_035080.1	49941618	.	A	C	.	.	MAF_INRAE=9.167;MAF_USDA=32.353
NC_035080.1	49941637	.	C	T	.	.	MAF_INRAE=11.667;MAF_USDA=46.471
NC_035080.1	49941639	.	T	G	.	.	MAF_INRAE=11.667;MAF_USDA=46.471
NC_035080.1	49941641	.	G	T	.	.	MAF_INRAE=12.5;MAF_USDA=45.882
NC_035080.1	49941654	.	C	G	.	.	MAF_INRAE=11.667;MAF_USDA=45.882
NC_035080.1	49941675	.	G	A	.	.	MAF_INRAE=11.667;MAF_USDA=39.412
NC_035080.1	49941780	.	A	T	.	.	MAF_INRAE=9.167;MAF_USDA=9.412
NC_035080.1	49941827	.	C	T	.	.	MAF_USDA=2.941
NC_035080.1	49941895	.	G	T	.	.	MAF_INRAE=11.667;MAF_USDA=46.471
NC_035080.1	49941904	.	C	T	.	.	MAF_INRAE=11.667;MAF_USDA=46.471
NC_035080.1	49941929	.	G	T	.	.	MAF_USDA=1.639
NC_035080.1	49942013	.	C	T	.	.	MAF_USDA=4.918
NC_035080.1	49942076	.	T	C	.	.	MAF_USDA=1.639
NC_035080.1	49942129	.	C	A	.	.	MAF_USDA=6.557
NC_035080.1	49942243	.	T	A	.	.	MAF_USDA=1.667
NC_035080.1	49942266	.	G	T	.	.	MAF_USDA=1.667
NC_035080.1	49942280	.	G	C	.	.	MAF_INRAE=11.667;MAF_USDA=46.429
NC_035080.1	49942318	.	A	T	.	.	MAF_INRAE=11.667;MAF_USDA=49.405
NC_035080.1	49942368	.	A	T	.	.	MAF_INRAE=11.667;MAF_USDA=42.262
NC_035080.1	49942381	.	A	T	.	.	MAF_USDA=2.083
NC_035080.1	49942479	.	G	A	.	.	MAF_USDA=7.059
NC_035080.1	49942507	.	C	T	.	.	MAF_USDA=2.083
NC_035080.1	49942530	.	T	A	.	.	MAF_INRAE=12.5;MAF_USDA=40.0
NC_035080.1	49942537	.	A	G	.	.	MAF_INRAE=11.667;MAF_USDA=45.882
NC_035080.1	49942611	.	G	T	.	.	MAF_INRAE=3.333;MAF_USDA=7.647
NC_035080.1	49942615	.	C	T	.	.	MAF_USDA=7.377
NC_035080.1	49942639	.	G	T	.	.	MAF_USDA=1.639
NC_035080.1	49942647	.	A	G	.	.	MAF_INRAE=11.667;MAF_USDA=45.882
NC_035080.1	49942665	.	G	A	.	.	MAF_INRAE=11.667
NC_035080.1	49942684	.	C	T	.	.	MAF_USDA=3.571
NC_035080.1	49942772	.	G	C	.	.	MAF_INRAE=37.342;MAF_USDA=12.941
NC_035080.1	49942821	.	C	T	.	.	MAF_USDA=4.098
NC_035080.1	49942905	.	C	T	.	.	MAF_USDA=1.639
NC_035080.1	49942919	.	G	T	.	.	MAF_INRAE=11.667;MAF_USDA=40.588
NC_035080.1	49942945	.	T	A	.	.	MAF_USDA=10.0
NC_035080.1	49942991	.	T	C	.	.	MAF_INRAE=10.526
NC_035080.1	49943017	.	C	A	.	.	MAF_INRAE=13.924
NC_035080.1	49943042	.	T	C	.	.	MAF_INRAE=12.5;MAF_USDA=40.0
NC_035080.1	49943146	.	C	T	.	.	MAF_USDA=1.639
NC_035080.1	49943170	.	G	C	.	.	MAF_INRAE=11.667;MAF_USDA=39.412
NC_035080.1	49943211	.	A	C	.	.	MAF_USDA=8.197
NC_035080.1	49943231	.	G	A	.	.	MAF_INRAE=11.667;MAF_USDA=45.882
NC_035080.1	49943232	.	T	A	.	.	MAF_USDA=2.941
NC_035080.1	49943239	.	T	A	.	.	MAF_INRAE=11.667;MAF_USDA=40.0
NC_035080.1	49943256	.	T	C	.	.	MAF_INRAE=9.494
NC_035080.1	49943257	.	T	A	.	.	MAF_INRAE=13.924;MAF_USDA=1.639
NC_035080.1	49943345	.	T	C	.	.	MAF_INRAE=38.608;MAF_USDA=3.279
NC_035080.1	49943432	.	A	G	.	.	MAF_USDA=1.639
NC_035080.1	49943477	.	C	T	.	.	MAF_USDA=18.033
NC_035080.1	49943484	.	A	C	.	.	MAF_INRAE=5.263;MAF_USDA=8.333
NC_035080.1	49943492	.	A	C	.	.	MAF_INRAE=2.5;MAF_USDA=8.235
NC_035080.1	49943507	.	A	T	.	.	MAF_USDA=6.557
NC_035080.1	49943574	.	G	C	.	.	MAF_USDA=4.706
NC_035080.1	49943587	.	G	T	.	.	MAF_USDA=4.918
NC_035080.1	49943619	.	T	G	.	.	MAF_INRAE=5.0;MAF_USDA=45.882
NC_035080.1	49943622	.	C	G	.	.	MAF_USDA=1.639
NC_035080.1	49943624	.	C	T	.	.	MAF_USDA=6.557
NC_035080.1	49943625	.	T	C	.	.	MAF_USDA=1.639
NC_035080.1	49943729	.	T	G	.	.	MAF_INRAE=28.481;MAF_USDA=36.471
NC_035080.1	49943804	.	T	G	.	.	MAF_INRAE=10.127;MAF_USDA=38.824
NC_035080.1	49943884	.	A	G	.	.	MAF_INRAE=9.167;MAF_USDA=42.353
NC_035080.1	49943903	.	G	C	.	.	MAF_INRAE=9.167;MAF_USDA=41.765
NC_035080.1	49943949	.	G	T	.	.	MAF_INRAE=38.608;MAF_USDA=20.0
NC_035080.1	49944049	.	G	C	.	.	MAF_INRAE=36.709;MAF_USDA=10.417
NC_035080.1	49944091	.	G	C	.	.	MAF_USDA=4.918
NC_035080.1	49944122	.	A	G	.	.	MAF_INRAE=11.667;MAF_USDA=48.824
NC_035080.1	49944194	.	C	T	.	.	MAF_INRAE=37.975;MAF_USDA=18.824
NC_035080.1	49944198	.	C	G	.	.	MAF_USDA=1.639
NC_035080.1	49944301	.	T	A	.	.	MAF_INRAE=27.848;MAF_USDA=30.0
NC_035080.1	49944332	.	A	T	.	.	MAF_INRAE=37.342;MAF_USDA=18.824
NC_035080.1	49944350	.	A	T	.	.	MAF_INRAE=5.833;MAF_USDA=7.647
NC_035080.1	49944413	.	T	A	.	.	MAF_INRAE=13.333
NC_035080.1	49944421	.	A	G	.	.	MAF_INRAE=40.833;MAF_USDA=19.412
NC_035080.1	49944429	.	A	G	.	.	MAF_INRAE=40.833;MAF_USDA=18.452
NC_035080.1	49944450	.	C	A	.	.	MAF_INRAE=41.667;MAF_USDA=12.5
NC_035080.1	49944471	.	G	C	.	.	MAF_USDA=6.667
NC_035080.1	49944525	.	G	A	.	.	MAF_USDA=3.279
NC_035080.1	49944547	.	C	T	.	.	MAF_USDA=20.492
NC_035080.1	49944560	.	C	T	.	.	MAF_USDA=3.279
NC_035080.1	49944561	.	C	T	.	.	MAF_USDA=4.098
NC_035080.1	49944571	.	G	A	.	.	MAF_USDA=4.918
NC_035080.1	49944610	.	A	G	.	.	MAF_USDA=27.049
NC_035080.1	49944675	.	A	G	.	.	MAF_INRAE=37.975;MAF_USDA=12.5
NC_035080.1	49944682	.	A	G	.	.	MAF_USDA=1.639
NC_035080.1	49944715	.	T	G	.	.	MAF_INRAE=31.579;MAF_USDA=10.417
NC_035080.1	49944723	.	T	C	.	.	MAF_INRAE=40.0;MAF_USDA=10.417
NC_035080.1	49944741	.	C	T	.	.	MAF_INRAE=37.975
NC_035080.1	49944836	.	C	T	.	.	MAF_INRAE=37.342;MAF_USDA=19.412
NC_035080.1	49944860	.	T	A	.	.	MAF_INRAE=37.342;MAF_USDA=19.412
NC_035080.1	49944898	.	G	A	.	.	MAF_USDA=1.639
NC_035080.1	49944924	.	C	T	.	.	MAF_INRAE=37.342;MAF_USDA=18.824
NC_035080.1	49944934	.	T	C	.	.	MAF_INRAE=37.342;MAF_USDA=19.412
NC_035080.1	49944944	.	A	T	.	.	MAF_USDA=1.639
NC_035080.1	49944993	.	G	A	.	.	MAF_INRAE=37.975;MAF_USDA=19.412
NC_035080.1	49944999	.	A	G	.	.	MAF_INRAE=2.5;MAF_USDA=6.471
NC_035080.1	49945054	.	C	T	.	.	MAF_USDA=8.235
NC_035080.1	49945137	.	T	A	.	.	MAF_INRAE=12.5;MAF_USDA=47.647
NC_035080.1	49945155	.	A	C	.	.	MAF_INRAE=37.975;MAF_USDA=21.176
NC_035080.1	49945169	.	T	G	.	.	MAF_INRAE=37.975;MAF_USDA=19.412
NC_035080.1	49945223	.	C	T	.	.	MAF_USDA=1.639
NC_035080.1	49945250	.	A	G	.	.	MAF_USDA=18.333
NC_035080.1	49945262	.	T	G	.	.	MAF_USDA=3.333
NC_035080.1	49945279	.	C	A	.	.	MAF_INRAE=2.5;MAF_USDA=7.143
NC_035080.1	49945302	.	T	A	.	.	MAF_USDA=2.542
NC_035080.1	49945439	.	C	T	.	.	MAF_INRAE=31.579;MAF_USDA=19.88
NC_035080.1	49945444	.	G	A	.	.	MAF_USDA=2.542
NC_035080.1	49945460	.	G	T	.	.	MAF_USDA=1.695
NC_035080.1	49945507	.	T	G	.	.	MAF_USDA=19.88
NC_035080.1	49945522	.	C	T	.	.	MAF_USDA=19.88
NC_035080.1	49945556	.	T	C	.	.	MAF_USDA=2.083
NC_035080.1	49945579	.	T	C	.	.	MAF_USDA=12.5
NC_035080.1	49947910	.	T	A	.	.	MAF_USDA=41.667
NC_035080.1	49947968	.	T	A	.	.	MAF_USDA=12.5
NC_035080.1	49947980	.	C	A	.	.	MAF_USDA=12.5
NC_035080.1	49948078	.	C	T	.	.	MAF_INRAE=15.789;MAF_USDA=33.333
NC_035080.1	49948079	.	G	A	.	.	MAF_USDA=9.412
NC_035080.1	49948187	.	G	T	.	.	MAF_USDA=1.639
NC_035080.1	49948188	.	G	A	.	.	MAF_USDA=1.639
NC_035080.1	49948233	.	T	G	.	.	MAF_USDA=6.557
NC_035080.1	49948254	.	T	A	.	.	MAF_USDA=2.459
NC_035080.1	49948313	.	T	C	.	.	MAF_INRAE=28.481;MAF_USDA=31.765
NC_035080.1	49948341	.	G	T	.	.	MAF_INRAE=8.333;MAF_USDA=10.0
NC_035080.1	49948382	.	A	G	.	.	MAF_USDA=1.639
NC_035080.1	49948416	.	C	A	.	.	MAF_INRAE=27.848;MAF_USDA=31.765
NC_035080.1	49948479	.	G	A	.	.	MAF_INRAE=28.481
NC_035080.1	49948482	.	C	A	.	.	MAF_USDA=4.918
NC_035080.1	49948510	.	G	T	.	.	MAF_INRAE=9.167;MAF_USDA=10.0
NC_035080.1	49948576	.	C	A	.	.	MAF_USDA=1.639
NC_035080.1	49948579	.	C	T	.	.	MAF_INRAE=37.342;MAF_USDA=12.353
NC_035080.1	49948586	.	C	A	.	.	MAF_USDA=1.639
NC_035080.1	49948616	.	T	C	.	.	MAF_USDA=1.639
NC_035080.1	49948719	.	G	C	.	.	MAF_USDA=1.639
NC_035080.1	49948825	.	C	A	.	.	MAF_INRAE=27.848;MAF_USDA=50.0
NC_035080.1	49948862	.	A	C	.	.	MAF_INRAE=37.975;MAF_USDA=12.353
NC_035080.1	49948876	.	G	A	.	.	MAF_INRAE=9.167;MAF_USDA=8.824
NC_035080.1	49948881	.	C	G	.	.	MAF_USDA=1.639
NC_035080.1	49948927	.	T	A	.	.	MAF_INRAE=37.975;MAF_USDA=21.765
NC_035080.1	49948937	.	G	A	.	.	MAF_INRAE=37.975;MAF_USDA=10.588
NC_035080.1	49948969	.	C	T	.	.	MAF_USDA=1.639
NC_035080.1	49949014	.	G	T	.	.	MAF_INRAE=37.975;MAF_USDA=3.279
NC_035080.1	49949051	.	AGCTCTCTGCAGGTCATTCACTAGGTCCCCC	AGCTCTCTGCAGGTCATTCACTAGGTCCCCG	.	.	MAF_USDA=10.417
NC_035080.1	49949146	.	T	A	.	.	MAF_INRAE=27.848;MAF_USDA=31.176
NC_035080.1	49949149	.	G	A	.	.	MAF_USDA=1.639
NC_035080.1	49949242	.	G	C	.	.	MAF_INRAE=28.481;MAF_USDA=3.279
NC_035080.1	49949270	.	A	T	.	.	MAF_USDA=10.0
NC_035080.1	49949283	.	T	G	.	.	MAF_USDA=5.738
NC_035080.1	49949317	.	C	A	.	.	MAF_USDA=4.918
NC_035080.1	49949361	.	T	C	.	.	MAF_INRAE=2.5;MAF_USDA=6.471
NC_035080.1	49949365	.	G	A	.	.	MAF_USDA=4.098
NC_035080.1	49949429	.	C	G	.	.	MAF_USDA=1.639
NC_035080.1	49949553	.	A	G	.	.	MAF_INRAE=20.886;MAF_USDA=21.176
NC_035080.1	49949614	.	A	T	.	.	MAF_INRAE=22.785;MAF_USDA=5.882
NC_035080.1	49949645	.	C	A	.	.	MAF_USDA=2.083
NC_035080.1	49949668	.	C	A	.	.	MAF_INRAE=24.051;MAF_USDA=8.824
NC_035080.1	49949674	.	G	T	.	.	MAF_USDA=1.639
NC_035080.1	49949733	.	A	T	.	.	MAF_USDA=9.412
NC_035080.1	49949755	.	A	T	.	.	MAF_USDA=2.459
NC_035080.1	49949777	.	C	A	.	.	MAF_INRAE=37.342;MAF_USDA=21.176
NC_035080.1	49949878	.	T	C	.	.	MAF_INRAE=37.342;MAF_USDA=21.765
NC_035080.1	49949892	.	A	G	.	.	MAF_INRAE=37.342;MAF_USDA=20.588
NC_035080.1	49949902	.	T	C	.	.	MAF_INRAE=37.342;MAF_USDA=20.588
NC_035080.1	49950014	.	G	T	.	.	MAF_USDA=1.639
NC_035080.1	49950025	.	T	G	.	.	MAF_INRAE=37.342;MAF_USDA=20.588
NC_035080.1	49950041	.	A	C	.	.	MAF_INRAE=37.342;MAF_USDA=20.588
NC_035080.1	49950086	.	G	C	.	.	MAF_INRAE=2.5;MAF_USDA=5.882
NC_035080.1	49950182	.	G	A	.	.	MAF_INRAE=39.241;MAF_USDA=18.824
NC_035080.1	49950248	.	T	G	.	.	MAF_INRAE=37.342;MAF_USDA=18.824
NC_035080.1	49950267	.	T	C	.	.	MAF_INRAE=11.667;MAF_USDA=47.059
NC_035080.1	49950467	.	T	C	.	.	MAF_INRAE=36.709;MAF_USDA=19.412
NC_035080.1	49950523	.	A	G	.	.	MAF_INRAE=38.608;MAF_USDA=21.765
NC_035080.1	49950524	.	A	C	.	.	MAF_USDA=2.459
NC_035080.1	49950537	.	G	A	.	.	MAF_USDA=4.918
NC_035080.1	49950588	.	G	A	.	.	MAF_INRAE=11.667;MAF_USDA=47.059
NC_035080.1	49950604	.	C	G	.	.	MAF_USDA=6.471
NC_035080.1	49950621	.	C	T	.	.	MAF_USDA=35.417
NC_035080.1	49950655	.	A	C	.	.	MAF_INRAE=37.975;MAF_USDA=3.279
NC_035080.1	49950656	.	A	T	.	.	MAF_INRAE=39.167;MAF_USDA=19.412
NC_035080.1	49950694	.	C	A	.	.	MAF_INRAE=3.333;MAF_USDA=3.529
NC_035080.1	49950700	.	A	G	.	.	MAF_USDA=1.639
NC_035080.1	49950701	.	T	G	.	.	MAF_USDA=12.353
NC_035080.1	49950763	.	G	C	.	.	MAF_INRAE=22.152;MAF_USDA=21.765
NC_035080.1	49950799	.	A	G	.	.	MAF_INRAE=36.709;MAF_USDA=20.588
NC_035080.1	49950800	.	A	C	.	.	MAF_INRAE=38.333;MAF_USDA=20.0
NC_035080.1	49950814	.	T	C	.	.	MAF_INRAE=24.051;MAF_USDA=8.824
NC_035080.1	49950818	.	G	C	.	.	MAF_INRAE=7.5
NC_035080.1	49950876	.	C	T	.	.	MAF_INRAE=24.051;MAF_USDA=10.588
NC_035080.1	49951053	.	T	G	.	.	MAF_INRAE=24.051;MAF_USDA=20.588
NC_035080.1	49951088	.	A	G	.	.	MAF_INRAE=24.051;MAF_USDA=17.857
NC_035080.1	49951099	.	G	A	.	.	MAF_USDA=10.0
NC_035080.1	49951130	.	T	C	.	.	MAF_INRAE=20.0;MAF_USDA=44.706
NC_035080.1	49951299	.	G	A	.	.	MAF_INRAE=32.911;MAF_USDA=34.706
NC_035080.1	49951378	.	C	T	.	.	MAF_USDA=3.279
NC_035080.1	49951399	.	C	G	.	.	MAF_INRAE=12.5;MAF_USDA=46.471
NC_035080.1	49951473	.	T	C	.	.	MAF_INRAE=8.333
NC_035080.1	49951489	.	A	C	.	.	MAF_USDA=1.639
NC_035080.1	49951657	.	C	T	.	.	MAF_INRAE=8.333
NC_035080.1	49951803	.	C	T	.	.	MAF_USDA=4.098
NC_035080.1	49951806	.	A	G	.	.	MAF_USDA=2.083
NC_035080.1	49951866	.	G	C	.	.	MAF_INRAE=31.646;MAF_USDA=37.705
NC_035080.1	49951994	.	T	A	.	.	MAF_INRAE=2.5;MAF_USDA=6.471
NC_035080.1	49952027	.	C	T	.	.	MAF_INRAE=5.263
NC_035080.1	49952089	.	T	C	.	.	MAF_USDA=2.083
NC_035080.1	49952194	.	A	T	.	.	MAF_USDA=5.738
NC_035080.1	49952341	.	G	T	.	.	MAF_INRAE=37.975;MAF_USDA=9.016
NC_035080.1	49952429	.	T	C	.	.	MAF_INRAE=32.911;MAF_USDA=35.714
NC_035080.1	49952468	.	G	A	.	.	MAF_INRAE=9.167;MAF_USDA=16.471
NC_035080.1	49952514	.	A	G	.	.	MAF_USDA=8.197
NC_035080.1	49952543	.	C	A	.	.	MAF_INRAE=8.333;MAF_USDA=8.235
NC_035080.1	49952571	.	T	G	.	.	MAF_USDA=1.639
NC_035080.1	49952583	.	T	A	.	.	MAF_INRAE=8.333;MAF_USDA=8.235
NC_035080.1	49952605	.	G	T	.	.	MAF_USDA=1.639
NC_035080.1	49952621	.	T	C	.	.	MAF_INRAE=8.333;MAF_USDA=8.235
NC_035080.1	49952691	.	T	G	.	.	MAF_INRAE=8.333;MAF_USDA=8.235
NC_035080.1	49952745	.	C	T	.	.	MAF_INRAE=8.333;MAF_USDA=8.824
NC_035080.1	49952781	.	C	A	.	.	MAF_USDA=1.639
NC_035080.1	49952812	.	G	T	.	.	MAF_INRAE=25.949;MAF_USDA=19.412
NC_035080.1	49952970	.	T	G	.	.	MAF_INRAE=5.696;MAF_USDA=9.412
NC_035080.1	49953000	.	G	A	.	.	MAF_USDA=7.377
NC_035080.1	49953180	.	T	C	.	.	MAF_USDA=1.639
NC_035080.1	49953358	.	A	G	.	.	MAF_USDA=1.639
NC_035080.1	49953384	.	A	G	.	.	MAF_USDA=6.557
NC_035080.1	49953412	.	T	C	.	.	MAF_USDA=3.279
NC_035080.1	49953427	.	A	T	.	.	MAF_INRAE=15.789;MAF_USDA=1.639
NC_035080.1	49953428	.	G	T	.	.	MAF_USDA=1.639
NC_035080.1	49953448	.	A	G	.	.	MAF_USDA=1.639
NC_035080.1	49953486	.	C	T	.	.	MAF_USDA=1.639
NC_035080.1	49953495	.	C	A	.	.	MAF_USDA=6.25
NC_035080.1	49953579	.	A	C	.	.	MAF_INRAE=11.667;MAF_USDA=46.429
NC_035080.1	49953609	.	C	A	.	.	MAF_USDA=1.639
NC_035080.1	49953656	.	T	C	.	.	MAF_INRAE=22.785;MAF_USDA=3.279
NC_035080.1	49953659	.	C	G	.	.	MAF_INRAE=21.667;MAF_USDA=26.471
NC_035080.1	49953674	.	G	C	.	.	MAF_INRAE=27.215;MAF_USDA=28.689
NC_035080.1	49953749	.	C	T	.	.	MAF_USDA=14.754
NC_035080.1	49953765	.	G	C	.	.	MAF_USDA=1.639
NC_035080.1	49954473	.	C	T	.	.	MAF_USDA=2.41
NC_035080.1	49954628	.	G	A	.	.	MAF_USDA=2.459
NC_035080.1	49954738	.	C	T	.	.	MAF_INRAE=41.139;MAF_USDA=18.235
NC_035080.1	49954817	.	T	C	.	.	MAF_INRAE=8.333;MAF_USDA=8.235
NC_035080.1	49954826	.	C	T	.	.	MAF_INRAE=9.167;MAF_USDA=9.412
NC_035080.1	49954834	.	G	A	.	.	MAF_INRAE=8.333;MAF_USDA=8.235
NC_035080.1	49954843	.	G	A	.	.	MAF_INRAE=8.333;MAF_USDA=8.824
NC_035080.1	49954883	.	T	C	.	.	MAF_USDA=7.377
NC_035080.1	49954893	.	G	A	.	.	MAF_INRAE=26.582;MAF_USDA=18.235
NC_035080.1	49954927	.	G	A	.	.	MAF_USDA=15.574
NC_035080.1	49954961	.	G	A	.	.	MAF_USDA=1.639
NC_035080.1	49954967	.	C	T	.	.	MAF_INRAE=12.5;MAF_USDA=47.059
NC_035080.1	49954978	.	A	G	.	.	MAF_INRAE=43.671;MAF_USDA=18.235
NC_035080.1	49954981	.	T	A	.	.	MAF_INRAE=12.5;MAF_USDA=47.059
NC_035080.1	49955108	.	G	A	.	.	MAF_USDA=1.639
NC_035080.1	49955180	.	A	G	.	.	MAF_USDA=1.639
NC_035080.1	49955188	.	G	T	.	.	MAF_USDA=6.557
NC_035080.1	49955212	.	T	A	.	.	MAF_USDA=1.639
NC_035080.1	49955228	.	G	T	.	.	MAF_INRAE=44.304;MAF_USDA=14.118
NC_035080.1	49955257	.	T	C	.	.	MAF_USDA=8.333
NC_035080.1	49955332	.	T	G	.	.	MAF_INRAE=13.924;MAF_USDA=1.639
NC_035080.1	49955614	.	A	T	.	.	MAF_INRAE=11.667;MAF_USDA=45.882
NC_035080.1	49955646	.	C	T	.	.	MAF_INRAE=22.785;MAF_USDA=8.197
NC_035080.1	49955654	.	G	T	.	.	MAF_USDA=1.639
NC_035080.1	49955726	.	G	C	.	.	MAF_USDA=1.639
NC_035080.1	49955784	.	C	A	.	.	MAF_INRAE=12.658;MAF_USDA=1.639
NC_035080.1	49955834	.	C	T	.	.	MAF_USDA=1.639
NC_035080.1	49955881	.	A	C	.	.	MAF_INRAE=26.582;MAF_USDA=26.471
NC_035080.1	49955986	.	T	C	.	.	MAF_USDA=7.647
NC_035080.1	49956062	.	C	T	.	.	MAF_INRAE=25.949;MAF_USDA=18.852
NC_035080.1	49956135	.	G	A	.	.	MAF_USDA=8.235
NC_035080.1	49956157	.	C	T	.	.	MAF_USDA=2.459
NC_035080.1	49956203	.	A	G	.	.	MAF_USDA=7.647
NC_035080.1	49956225	.	G	C	.	.	MAF_USDA=18.235
NC_035080.1	49956252	.	C	T	.	.	MAF_USDA=18.235
NC_035080.1	49956311	.	G	C	.	.	MAF_USDA=25.294
NC_035080.1	49956335	.	T	A	.	.	MAF_USDA=8.235
NC_035080.1	49956372	.	G	A	.	.	MAF_USDA=3.279
NC_035080.1	49956418	.	C	T	.	.	MAF_USDA=2.083
NC_035080.1	49956453	.	A	C	.	.	MAF_USDA=25.294
NC_035080.1	49956481	.	G	A	.	.	MAF_USDA=18.235
NC_035080.1	49956562	.	G	A	.	.	MAF_USDA=18.824
NC_035080.1	49956594	.	T	G	.	.	MAF_USDA=1.639
NC_035080.1	49956709	.	C	T	.	.	MAF_USDA=19.048
NC_035080.1	49956943	.	G	A	.	.	MAF_USDA=6.471
NC_035080.1	49957018	.	G	A	.	.	MAF_USDA=1.667
NC_035080.1	49957150	.	G	T	.	.	MAF_USDA=1.639
NC_035080.1	49957157	.	G	T	.	.	MAF_INRAE=10.526
NC_035080.1	49957161	.	A	T	.	.	MAF_INRAE=9.167;MAF_USDA=8.235
NC_035080.1	49957166	.	G	A	.	.	MAF_INRAE=27.215;MAF_USDA=18.824
NC_035080.1	49957170	.	A	C	.	.	MAF_INRAE=22.5;MAF_USDA=25.294
NC_035080.1	49957215	.	T	C	.	.	MAF_INRAE=2.5;MAF_USDA=6.471
NC_035080.1	49957232	.	C	T	.	.	MAF_INRAE=26.582;MAF_USDA=25.294
NC_035080.1	49957329	.	G	C	.	.	MAF_INRAE=26.582;MAF_USDA=18.824
NC_035080.1	49957348	.	T	G	.	.	MAF_INRAE=11.667;MAF_USDA=49.412
NC_035080.1	49957352	.	C	T	.	.	MAF_INRAE=21.667;MAF_USDA=24.118
NC_035080.1	49957372	.	G	A	.	.	MAF_USDA=2.459
NC_035080.1	49957379	.	C	T	.	.	MAF_USDA=1.639
NC_035080.1	49957413	.	T	C	.	.	MAF_USDA=1.667
NC_035080.1	49957419	.	T	A	.	.	MAF_USDA=14.881
NC_035080.1	49957430	.	G	A	.	.	MAF_USDA=1.639
NC_035080.1	49957435	.	A	G	.	.	MAF_USDA=1.639
NC_035080.1	49957453	.	G	T	.	.	MAF_INRAE=10.833;MAF_USDA=8.333
NC_035080.1	49957457	.	G	A	.	.	MAF_INRAE=10.833;MAF_USDA=8.333
NC_035080.1	49957505	.	C	A	.	.	MAF_USDA=2.459
NC_035080.1	49957511	.	T	C	.	.	MAF_USDA=2.459
NC_035080.1	49957544	.	T	C	.	.	MAF_USDA=8.235
NC_035080.1	49957552	.	G	C	.	.	MAF_INRAE=2.5;MAF_USDA=12.5
NC_035080.1	49957619	.	C	T	.	.	MAF_INRAE=26.582;MAF_USDA=18.824
NC_035080.1	49957713	.	C	T	.	.	MAF_INRAE=8.333
NC_035080.1	49957729	.	C	A	.	.	MAF_INRAE=8.333;MAF_USDA=8.197
NC_035080.1	49957739	.	G	C	.	.	MAF_INRAE=38.608;MAF_USDA=4.918
NC_035080.1	49957781	.	T	A	.	.	MAF_INRAE=7.5;MAF_USDA=8.235
NC_035080.1	49957860	.	A	G	.	.	MAF_INRAE=10.759;MAF_USDA=1.639
NC_035080.1	49957873	.	C	T	.	.	MAF_INRAE=2.5;MAF_USDA=6.471
NC_035080.1	49957874	.	A	C	.	.	MAF_INRAE=7.5;MAF_USDA=8.824
NC_035080.1	49957891	.	G	A	.	.	MAF_INRAE=10.759;MAF_USDA=1.639
NC_035080.1	49957957	.	T	G	.	.	MAF_INRAE=26.582;MAF_USDA=24.118
NC_035080.1	49958005	.	G	T	.	.	MAF_USDA=6.557
NC_035080.1	49958039	.	G	T	.	.	MAF_USDA=6.471
NC_035080.1	49958052	.	G	A	.	.	MAF_USDA=5.294
NC_035080.1	49958095	.	C	A	.	.	MAF_INRAE=5.833;MAF_USDA=7.059
NC_035080.1	49958183	.	G	A	.	.	MAF_USDA=7.647
NC_035080.1	49958185	.	C	A	.	.	MAF_INRAE=39.873;MAF_USDA=18.824
NC_035080.1	49958206	.	T	A	.	.	MAF_USDA=15.254
NC_035080.1	49958236	.	G	T	.	.	MAF_INRAE=35.443;MAF_USDA=35.593
NC_035080.1	49958245	.	C	T	.	.	MAF_USDA=8.475
NC_035080.1	49958296	.	T	G	.	.	MAF_INRAE=10.0;MAF_USDA=40.964
NC_035080.1	49958340	.	C	T	.	.	MAF_INRAE=32.278;MAF_USDA=37.952
NC_035080.1	49958354	.	A	G	.	.	MAF_USDA=7.627
NC_035080.1	49958401	.	C	T	.	.	MAF_INRAE=44.304;MAF_USDA=15.294
NC_035080.1	49958403	.	G	A	.	.	MAF_USDA=1.639
NC_035080.1	49958413	.	A	G	.	.	MAF_INRAE=2.5;MAF_USDA=20.588
NC_035080.1	49958426	.	C	A	.	.	MAF_USDA=2.083
NC_035080.1	49958431	.	A	T	.	.	MAF_INRAE=8.333;MAF_USDA=8.235
NC_035080.1	49958432	.	A	C	.	.	MAF_INRAE=8.333;MAF_USDA=8.235
NC_035080.1	49958486	.	G	A	.	.	MAF_INRAE=13.291;MAF_USDA=1.639
NC_035080.1	49958505	.	T	C	.	.	MAF_INRAE=8.333;MAF_USDA=8.235
NC_035080.1	49958515	.	C	A	.	.	MAF_USDA=1.639
NC_035080.1	49958554	.	G	A	.	.	MAF_USDA=1.639
NC_035080.1	49958625	.	C	A	.	.	MAF_INRAE=26.582;MAF_USDA=25.882
NC_035080.1	49958724	.	C	T	.	.	MAF_USDA=2.459
NC_035080.1	49958854	.	C	A	.	.	MAF_INRAE=42.405;MAF_USDA=17.647
NC_035080.1	49958861	.	C	A	.	.	MAF_INRAE=2.5;MAF_USDA=6.471
NC_035080.1	49958864	.	C	T	.	.	MAF_INRAE=9.167;MAF_USDA=9.412
NC_035080.1	49958894	.	A	T	.	.	MAF_USDA=1.639
NC_035080.1	49958932	.	C	T	.	.	MAF_INRAE=8.333;MAF_USDA=8.824
NC_035080.1	49958982	.	T	C	.	.	MAF_INRAE=8.333;MAF_USDA=8.824
NC_035080.1	49958989	.	T	G	.	.	MAF_INRAE=41.772;MAF_USDA=18.235
NC_035080.1	49959015	.	T	C	.	.	MAF_INRAE=5.263;MAF_USDA=10.417
NC_035080.1	49959045	.	A	T	.	.	MAF_USDA=1.639
NC_035080.1	49959053	.	T	A	.	.	MAF_INRAE=5.263;MAF_USDA=10.417
NC_035080.1	49959095	.	A	C	.	.	MAF_INRAE=42.405;MAF_USDA=29.167
NC_035080.1	49959213	.	C	T	.	.	MAF_USDA=7.377
NC_035080.1	49959258	.	G	A	.	.	MAF_USDA=4.918
NC_035080.1	49959381	.	G	A	.	.	MAF_INRAE=25.949;MAF_USDA=27.059
NC_035080.1	49959419	.	C	T	.	.	MAF_INRAE=7.5;MAF_USDA=8.235
NC_035080.1	49959436	.	T	C	.	.	MAF_INRAE=32.278;MAF_USDA=33.529
NC_035080.1	49959446	.	G	A	.	.	MAF_INRAE=2.5
NC_035080.1	49959497	.	C	G	.	.	MAF_INRAE=26.582;MAF_USDA=18.824
NC_035080.1	49959499	.	C	A	.	.	MAF_USDA=4.098
NC_035080.1	49959531	.	C	T	.	.	MAF_INRAE=41.139;MAF_USDA=4.918
NC_035080.1	49959539	.	C	T	.	.	MAF_INRAE=6.667;MAF_USDA=10.417
NC_035080.1	49959540	.	A	G	.	.	MAF_INRAE=11.667;MAF_USDA=35.294
NC_035080.1	49959562	.	G	A	.	.	MAF_USDA=3.279
NC_035080.1	49959575	.	C	T	.	.	MAF_USDA=8.235
NC_035080.1	49959601	.	A	G	.	.	MAF_INRAE=11.667;MAF_USDA=48.824
NC_035080.1	49959631	.	C	A	.	.	MAF_USDA=2.459
NC_035080.1	49959639	.	C	T	.	.	MAF_INRAE=26.582;MAF_USDA=18.235
NC_035080.1	49959733	.	A	G	.	.	MAF_INRAE=8.333;MAF_USDA=15.882
NC_035080.1	49959818	.	C	T	.	.	MAF_USDA=7.377
NC_035080.1	49959839	.	T	C	.	.	MAF_INRAE=8.333;MAF_USDA=8.235
NC_035080.1	49959842	.	T	C	.	.	MAF_INRAE=32.911;MAF_USDA=34.118
NC_035080.1	49959958	.	C	T	.	.	MAF_USDA=1.639
NC_035080.1	49960001	.	T	A	.	.	MAF_USDA=1.639
NC_035080.1	49960036	.	G	A	.	.	MAF_USDA=1.639
NC_035080.1	49960051	.	G	A	.	.	MAF_INRAE=7.5;MAF_USDA=12.353
NC_035080.1	49960082	.	G	T	.	.	MAF_USDA=1.639
NC_035080.1	49960097	.	G	A	.	.	MAF_INRAE=7.5;MAF_USDA=11.176
NC_035080.1	49960184	.	A	T	.	.	MAF_USDA=14.754
NC_035080.1	49960219	.	G	A	.	.	MAF_INRAE=8.333;MAF_USDA=12.353
NC_035080.1	49960251	.	G	T	.	.	MAF_INRAE=41.772;MAF_USDA=17.647
NC_035080.1	49960276	.	T	C	.	.	MAF_INRAE=8.333;MAF_USDA=12.353
NC_035080.1	49960364	.	A	T	.	.	MAF_USDA=1.639
NC_035080.1	49960462	.	T	A	.	.	MAF_USDA=4.706
NC_035080.1	49960504	.	T	G	.	.	MAF_INRAE=7.5;MAF_USDA=11.176
NC_035080.1	49960592	.	C	A	.	.	MAF_INRAE=32.911
NC_035080.1	49960599	.	T	C	.	.	MAF_INRAE=8.333;MAF_USDA=11.765
NC_035080.1	49960631	.	T	G	.	.	MAF_USDA=1.639
NC_035080.1	49960633	.	C	T	.	.	MAF_USDA=6.557
NC_035080.1	49960685	.	G	C	.	.	MAF_USDA=1.639
NC_035080.1	49960720	.	C	T	.	.	MAF_INRAE=5.833;MAF_USDA=7.647
NC_035080.1	49960747	.	C	T	.	.	MAF_USDA=2.941
NC_035080.1	49960752	.	G	A	.	.	MAF_INRAE=32.278;MAF_USDA=31.176
NC_035080.1	49960760	.	T	A	.	.	MAF_INRAE=32.278;MAF_USDA=31.176
NC_035080.1	49960784	.	T	C	.	.	MAF_USDA=10.656
NC_035080.1	49960785	.	T	C	.	.	MAF_INRAE=32.278;MAF_USDA=37.059
NC_035080.1	49960856	.	G	A	.	.	MAF_USDA=1.639
NC_035080.1	49960861	.	T	C	.	.	MAF_USDA=1.639
NC_035080.1	49960874	.	C	T	.	.	MAF_USDA=14.754
NC_035080.1	49960882	.	T	A	.	.	MAF_INRAE=32.278;MAF_USDA=31.176
NC_035080.1	49960967	.	C	T	.	.	MAF_USDA=9.016
NC_035080.1	49960976	.	T	C	.	.	MAF_INRAE=2.5
NC_035080.1	49960985	.	T	G	.	.	MAF_USDA=22.917
NC_035080.1	49960991	.	G	C	.	.	MAF_USDA=29.167
NC_035080.1	49961025	.	C	T	.	.	MAF_USDA=29.167
NC_035080.1	49961034	.	T	C	.	.	MAF_INRAE=3.333
NC_035080.1	49961199	.	C	T	.	.	MAF_USDA=16.393
NC_035080.1	49961200	.	G	T	.	.	MAF_USDA=45.833
NC_035080.1	49961320	.	T	A	.	.	MAF_INRAE=42.105;MAF_USDA=31.176
NC_035080.1	49961331	.	A	G	.	.	MAF_USDA=4.098
NC_035080.1	49961353	.	C	G	.	.	MAF_USDA=2.459
NC_035080.1	49961376	.	T	C	.	.	MAF_USDA=47.059
NC_035080.1	49961490	.	G	T	.	.	MAF_INRAE=32.911;MAF_USDA=30.588
NC_035080.1	49961527	.	G	T	.	.	MAF_INRAE=43.038;MAF_USDA=16.471
NC_035080.1	49961622	.	C	G	.	.	MAF_INRAE=10.833;MAF_USDA=18.235
NC_035080.1	49961668	.	T	A	.	.	MAF_USDA=1.639
NC_035080.1	49961674	.	G	A	.	.	MAF_USDA=4.918
NC_035080.1	49961694	.	T	C	.	.	MAF_USDA=14.754
NC_035080.1	49961701	.	T	A	.	.	MAF_USDA=4.098
NC_035080.1	49961731	.	C	G	.	.	MAF_USDA=48.235
NC_035080.1	49961937	.	C	T	.	.	MAF_INRAE=44.304
NC_035080.1	49961941	.	C	T	.	.	MAF_INRAE=11.667;MAF_USDA=21.311
NC_035080.1	49962012	.	C	G	.	.	MAF_INRAE=3.165;MAF_USDA=11.176
NC_035080.1	49962072	.	T	C	.	.	MAF_USDA=6.557
NC_035080.1	49962083	.	T	G	.	.	MAF_INRAE=32.278;MAF_USDA=30.588
NC_035080.1	49962085	.	C	A	.	.	MAF_USDA=1.639
NC_035080.1	49962128	.	A	C	.	.	MAF_USDA=4.098
NC_035080.1	49962147	.	A	T	.	.	MAF_INRAE=32.911;MAF_USDA=31.765
NC_035080.1	49962155	.	A	C	.	.	MAF_INRAE=11.667;MAF_USDA=44.118
NC_035080.1	49962194	.	G	T	.	.	MAF_INRAE=11.667;MAF_USDA=15.882
NC_035080.1	49962271	.	A	G	.	.	MAF_INRAE=13.924
NC_035080.1	49962412	.	C	T	.	.	MAF_USDA=5.738
NC_035080.1	49962419	.	C	A	.	.	MAF_INRAE=30.0
NC_035080.1	49962448	.	T	C	.	.	MAF_INRAE=5.0
NC_035080.1	49962458	.	T	C	.	.	MAF_INRAE=5.0
NC_035080.1	49962465	.	T	C	.	.	MAF_INRAE=5.833
NC_035080.1	49962466	.	C	T	.	.	MAF_INRAE=5.0
NC_035080.1	49962472	.	C	T	.	.	MAF_USDA=2.083
NC_035080.1	49962512	.	G	T	.	.	MAF_USDA=6.557
NC_035080.1	49962524	.	A	T	.	.	MAF_USDA=43.75
NC_035080.1	49962531	.	T	C	.	.	MAF_USDA=28.824
NC_035080.1	49962532	.	T	C	.	.	MAF_USDA=28.824
NC_035080.1	49962534	.	T	C	.	.	MAF_USDA=24.59
NC_035080.1	49962540	.	T	C	.	.	MAF_USDA=30.0
NC_035080.1	49962546	.	T	G	.	.	MAF_USDA=25.882
NC_035080.1	49962564	.	C	T	.	.	MAF_USDA=14.754
NC_035080.1	49962577	.	A	C	.	.	MAF_USDA=8.197
NC_035080.1	49962738	.	G	A	.	.	MAF_USDA=5.738
NC_035080.1	49962786	.	C	T	.	.	MAF_INRAE=10.833
NC_035080.1	49962807	.	A	G	.	.	MAF_USDA=4.918
NC_035080.1	49962818	.	T	C	.	.	MAF_INRAE=11.667;MAF_USDA=45.294
NC_035080.1	49962901	.	G	T	.	.	MAF_INRAE=11.667;MAF_USDA=33.333
NC_035080.1	49962971	.	A	C	.	.	MAF_INRAE=11.667;MAF_USDA=46.471
NC_035080.1	49963027	.	A	G	.	.	MAF_INRAE=13.924;MAF_USDA=1.639
NC_035080.1	49963036	.	G	A	.	.	MAF_INRAE=11.667;MAF_USDA=47.647
NC_035080.1	49963038	.	C	T	.	.	MAF_INRAE=11.667;MAF_USDA=49.412
NC_035080.1	49963144	.	A	G	.	.	MAF_USDA=1.639
NC_035080.1	49963178	.	C	T	.	.	MAF_INRAE=8.333;MAF_USDA=12.353
NC_035080.1	49963189	.	G	A	.	.	MAF_INRAE=26.582;MAF_USDA=17.647
NC_035080.1	49963207	.	C	T	.	.	MAF_USDA=4.706
NC_035080.1	49963219	.	C	T	.	.	MAF_USDA=1.639
NC_035080.1	49963220	.	G	A	.	.	MAF_USDA=1.639
NC_035080.1	49963309	.	C	G	.	.	MAF_USDA=7.377
NC_035080.1	49963370	.	T	C	.	.	MAF_INRAE=10.833;MAF_USDA=46.471
NC_035080.1	49963372	.	G	A	.	.	MAF_USDA=7.377
NC_035080.1	49963579	.	C	T	.	.	MAF_USDA=4.098
NC_035080.1	49963634	.	G	A	.	.	MAF_INRAE=41.772;MAF_USDA=15.882
NC_035080.1	49963637	.	A	T	.	.	MAF_INRAE=44.304;MAF_USDA=13.529
NC_035080.1	49963643	.	C	T	.	.	MAF_USDA=6.557
NC_035080.1	49963835	.	A	T	.	.	MAF_USDA=1.639
NC_035080.1	49963877	.	T	A	.	.	MAF_INRAE=11.667;MAF_USDA=22.353
NC_035080.1	49963997	.	T	C	.	.	MAF_INRAE=41.139;MAF_USDA=23.529
NC_035080.1	49964029	.	C	T	.	.	MAF_INRAE=44.304;MAF_USDA=14.118
NC_035080.1	49964044	.	A	G	.	.	MAF_USDA=3.279
NC_035080.1	49964124	.	A	T	.	.	MAF_INRAE=11.667;MAF_USDA=41.765
NC_035080.1	49964147	.	T	G	.	.	MAF_USDA=7.377
NC_035080.1	49964265	.	G	T	.	.	MAF_INRAE=5.263;MAF_USDA=10.417
NC_035080.1	49964302	.	T	A	.	.	MAF_USDA=2.459
NC_035080.1	49964331	.	A	C	.	.	MAF_USDA=5.738
NC_035080.1	49964339	.	C	T	.	.	MAF_INRAE=3.333;MAF_USDA=4.118
NC_035080.1	49964349	.	C	G	.	.	MAF_INRAE=41.667;MAF_USDA=24.118
NC_035080.1	49964417	.	G	A	.	.	MAF_USDA=32.353
NC_035080.1	49964418	.	A	C	.	.	MAF_USDA=32.941
NC_035080.1	49964426	.	C	G	.	.	MAF_USDA=4.918
NC_035080.1	49964444	.	C	T	.	.	MAF_USDA=4.098
NC_035080.1	49964454	.	A	G	.	.	MAF_INRAE=13.291;MAF_USDA=1.639
NC_035080.1	49964461	.	G	C	.	.	MAF_INRAE=2.5;MAF_USDA=4.706
NC_035080.1	49964474	.	C	A	.	.	MAF_INRAE=13.291;MAF_USDA=1.639
NC_035080.1	49964572	.	T	G	.	.	MAF_INRAE=32.278;MAF_USDA=34.706
NC_035080.1	49964707	.	C	A	.	.	MAF_USDA=4.098
NC_035080.1	49964708	.	T	C	.	.	MAF_USDA=7.377
NC_035080.1	49964717	.	A	T	.	.	MAF_USDA=5.294
NC_035080.1	49964853	.	G	C	.	.	MAF_INRAE=32.278;MAF_USDA=35.294
NC_035080.1	49964874	.	C	A	.	.	MAF_INRAE=32.278;MAF_USDA=33.529
NC_035080.1	49964955	.	C	T	.	.	MAF_USDA=2.941
NC_035080.1	49965034	.	C	A	.	.	MAF_INRAE=26.582;MAF_USDA=18.235
NC_035080.1	49965149	.	C	T	.	.	MAF_USDA=8.197
NC_035080.1	49965151	.	G	T	.	.	MAF_INRAE=7.5;MAF_USDA=15.882
NC_035080.1	49965204	.	G	T	.	.	MAF_USDA=1.639
NC_035080.1	49965218	.	A	C	.	.	MAF_INRAE=26.582;MAF_USDA=17.059
NC_035080.1	49965249	.	G	A	.	.	MAF_USDA=6.557
NC_035080.1	49965251	.	C	A	.	.	MAF_INRAE=44.304;MAF_USDA=14.118
NC_035080.1	49965339	.	T	G	.	.	MAF_INRAE=32.911;MAF_USDA=34.118
NC_035080.1	49965520	.	C	T	.	.	MAF_USDA=4.098
NC_035080.1	49965696	.	T	G	.	.	MAF_INRAE=42.405;MAF_USDA=40.588
NC_035080.1	49965759	.	T	C	.	.	MAF_USDA=2.941
NC_035080.1	49965786	.	G	C	.	.	MAF_INRAE=5.263
NC_035080.1	49965787	.	G	C	.	.	MAF_INRAE=2.5;MAF_USDA=10.0
NC_035080.1	49965829	.	G	A	.	.	MAF_INRAE=10.526
NC_035080.1	49965918	.	T	C	.	.	MAF_INRAE=11.667;MAF_USDA=24.706
NC_035080.1	49965968	.	C	A	.	.	MAF_USDA=7.377
NC_035080.1	49966012	.	A	G	.	.	MAF_INRAE=5.263;MAF_USDA=10.417
NC_035080.1	49966051	.	C	A	.	.	MAF_USDA=2.941
NC_035080.1	49966088	.	C	T	.	.	MAF_USDA=9.412
NC_035080.1	49966276	.	C	A	.	.	MAF_INRAE=10.127
NC_035080.1	49966310	.	G	T	.	.	MAF_INRAE=35.0
NC_035080.1	49966358	.	C	T	.	.	MAF_INRAE=42.105;MAF_USDA=37.5
NC_035080.1	49966411	.	G	A	.	.	MAF_INRAE=6.667;MAF_USDA=9.412
NC_035080.1	49966442	.	T	A	.	.	MAF_INRAE=11.667;MAF_USDA=30.0
NC_035080.1	49966454	.	A	G	.	.	MAF_INRAE=26.582;MAF_USDA=18.824
NC_035080.1	49966521	.	G	A	.	.	MAF_USDA=1.639
NC_035080.1	49966522	.	G	A	.	.	MAF_USDA=1.639
NC_035080.1	49966598	.	A	T	.	.	MAF_INRAE=20.833
NC_035080.1	49966600	.	T	A	.	.	MAF_INRAE=45.833
NC_035080.1	49966602	.	T	A	.	.	MAF_INRAE=41.667;MAF_USDA=3.333
NC_035080.1	49966683	.	C	A	.	.	MAF_USDA=10.588
NC_035080.1	49966726	.	G	A	.	.	MAF_INRAE=17.089;MAF_USDA=13.529
NC_035080.1	49966735	.	C	T	.	.	MAF_INRAE=7.5;MAF_USDA=12.941
NC_035080.1	49966778	.	C	T	.	.	MAF_INRAE=41.139;MAF_USDA=30.588
NC_035080.1	49966788	.	A	G	.	.	MAF_USDA=4.098
NC_035080.1	49966893	.	G	C	.	.	MAF_INRAE=32.911;MAF_USDA=32.353
NC_035080.1	49966919	.	G	A	.	.	MAF_USDA=2.941
NC_035080.1	49967015	.	T	G	.	.	MAF_USDA=2.459
NC_035080.1	49967038	.	C	T	.	.	MAF_INRAE=23.418;MAF_USDA=8.197
NC_035080.1	49967056	.	G	T	.	.	MAF_INRAE=38.608;MAF_USDA=4.918
NC_035080.1	49967066	.	A	T	.	.	MAF_INRAE=23.418;MAF_USDA=9.412
NC_035080.1	49967071	.	G	A	.	.	MAF_INRAE=38.608;MAF_USDA=3.279
NC_035080.1	49967074	.	C	T	.	.	MAF_USDA=3.279
NC_035080.1	49967077	.	C	T	.	.	MAF_INRAE=7.5;MAF_USDA=7.059
NC_035080.1	49967122	.	G	T	.	.	MAF_INRAE=5.263;MAF_USDA=10.417
NC_035080.1	49967217	.	A	C	.	.	MAF_INRAE=31.579;MAF_USDA=11.176
NC_035080.1	49967293	.	T	C	.	.	MAF_USDA=2.941
NC_035080.1	49967342	.	C	T	.	.	MAF_INRAE=32.911;MAF_USDA=18.824
NC_035080.1	49967361	.	T	A	.	.	MAF_USDA=3.529
NC_035080.1	49967370	.	G	T	.	.	MAF_USDA=4.098
NC_035080.1	49967374	.	T	G	.	.	MAF_USDA=6.557
NC_035080.1	49967375	.	T	G	.	.	MAF_USDA=10.0
NC_035080.1	49967385	.	G	A	.	.	MAF_INRAE=19.62;MAF_USDA=11.176
NC_035080.1	49967482	.	A	G	.	.	MAF_INRAE=39.873;MAF_USDA=22.941
NC_035080.1	49967639	.	C	T	.	.	MAF_USDA=8.333
NC_035080.1	49967664	.	A	T	.	.	MAF_USDA=2.941
NC_035080.1	49967668	.	C	A	.	.	MAF_USDA=10.714
NC_035080.1	49967675	.	A	T	.	.	MAF_INRAE=29.167
NC_035080.1	49967794	.	T	A	.	.	MAF_INRAE=2.5
NC_035080.1	49967823	.	G	A	.	.	MAF_INRAE=16.456
NC_035080.1	49967845	.	C	T	.	.	MAF_USDA=3.279
NC_035080.1	49967866	.	C	T	.	.	MAF_USDA=2.459
NC_035080.1	49967884	.	G	T	.	.	MAF_USDA=6.557
NC_035080.1	49967941	.	A	C	.	.	MAF_INRAE=3.333;MAF_USDA=3.529
NC_035080.1	49967987	.	A	G	.	.	MAF_INRAE=34.81;MAF_USDA=38.824
NC_035080.1	49967996	.	C	T	.	.	MAF_INRAE=9.167;MAF_USDA=10.588
NC_035080.1	49968007	.	G	A	.	.	MAF_INRAE=9.167;MAF_USDA=9.412
NC_035080.1	49968082	.	T	G	.	.	MAF_INRAE=32.911;MAF_USDA=22.561
NC_035080.1	49968105	.	G	A	.	.	MAF_USDA=18.902
NC_035080.1	49968122	.	C	A	.	.	MAF_USDA=2.542
NC_035080.1	49968200	.	T	G	.	.	MAF_USDA=1.695
NC_035080.1	49968238	.	G	C	.	.	MAF_USDA=1.695
NC_035080.1	49968260	.	C	A	.	.	MAF_USDA=4.237
NC_035080.1	49968278	.	C	A	.	.	MAF_USDA=22.84
NC_035080.1	49968312	.	A	T	.	.	MAF_USDA=10.0
NC_035080.1	49968330	.	C	T	.	.	MAF_USDA=4.237
NC_035080.1	49968391	.	G	T	.	.	MAF_USDA=4.762
NC_035080.1	49968412	.	G	A	.	.	MAF_USDA=23.125
NC_035080.1	49968466	.	C	T	.	.	MAF_USDA=1.695
NC_035080.1	49968531	.	G	A	.	.	MAF_USDA=4.237
NC_035080.1	49968569	.	C	A	.	.	MAF_USDA=1.695
NC_035080.1	49968615	.	C	T	.	.	MAF_USDA=8.475
NC_035080.1	49968712	.	C	T	.	.	MAF_USDA=17.901
NC_035080.1	49968749	.	T	C	.	.	MAF_USDA=37.5
NC_035080.1	49968818	.	C	G	.	.	MAF_USDA=20.625
NC_035080.1	49968836	.	T	C	.	.	MAF_USDA=6.78
NC_035080.1	49968866	.	C	A	.	.	MAF_USDA=11.017
NC_035080.1	49969033	.	C	G	.	.	MAF_INRAE=2.5
NC_035080.1	49969037	.	C	A	.	.	MAF_USDA=1.724
NC_035080.1	49969065	.	G	A	.	.	MAF_USDA=3.704
NC_035080.1	49969257	.	T	C	.	.	MAF_INRAE=40.506;MAF_USDA=32.927
NC_035080.1	49969283	.	A	T	.	.	MAF_INRAE=18.987;MAF_USDA=27.439
NC_035080.1	49969315	.	T	C	.	.	MAF_USDA=5.172
NC_035080.1	49969321	.	A	T	.	.	MAF_INRAE=32.911;MAF_USDA=17.857
NC_035080.1	49969334	.	G	A	.	.	MAF_INRAE=10.0;MAF_USDA=25.595
NC_035080.1	49969397	.	A	G	.	.	MAF_USDA=2.976
NC_035080.1	49969417	.	G	A	.	.	MAF_USDA=1.667
NC_035080.1	49969432	.	A	C	.	.	MAF_INRAE=7.5
NC_035080.1	49969452	.	A	T	.	.	MAF_INRAE=24.051;MAF_USDA=8.824
NC_035080.1	49969461	.	T	G	.	.	MAF_USDA=1.639
NC_035080.1	49969495	.	A	T	.	.	MAF_USDA=2.5
NC_035080.1	49969538	.	G	T	.	.	MAF_USDA=9.412
NC_035080.1	49969591	.	G	C	.	.	MAF_USDA=2.459
NC_035080.1	49969621	.	A	C	.	.	MAF_INRAE=39.241;MAF_USDA=27.059
NC_035080.1	49969649	.	C	A	.	.	MAF_USDA=5.738
NC_035080.1	49969661	.	G	T	.	.	MAF_INRAE=16.667;MAF_USDA=11.176
NC_035080.1	49969749	.	G	A	.	.	MAF_USDA=4.098
NC_035080.1	49969932	.	A	C	.	.	MAF_INRAE=2.5;MAF_USDA=3.529
NC_035080.1	49969952	.	C	G	.	.	MAF_INRAE=17.722;MAF_USDA=10.588
NC_035080.1	49969997	.	T	G	.	.	MAF_INRAE=9.167;MAF_USDA=8.824
NC_035080.1	49970060	.	C	A	.	.	MAF_USDA=9.016
NC_035080.1	49970067	.	C	T	.	.	MAF_USDA=2.459
NC_035080.1	49970071	.	G	A	.	.	MAF_INRAE=8.333
NC_035080.1	49970076	.	G	A	.	.	MAF_INRAE=16.456;MAF_USDA=1.639
NC_035080.1	49970109	.	C	T	.	.	MAF_USDA=4.918
NC_035080.1	49970111	.	G	C	.	.	MAF_INRAE=8.333;MAF_USDA=13.529
NC_035080.1	49970139	.	C	T	.	.	MAF_USDA=2.083
NC_035080.1	49970142	.	T	A	.	.	MAF_USDA=2.083
NC_035080.1	49970154	.	G	T	.	.	MAF_USDA=2.083
NC_035080.1	49970168	.	T	G	.	.	MAF_INRAE=31.579;MAF_USDA=24.405
NC_035080.1	49970217	.	A	C	.	.	MAF_INRAE=38.608
NC_035080.1	49970236	.	C	A	.	.	MAF_INRAE=8.333
NC_035080.1	49970266	.	C	G	.	.	MAF_INRAE=19.62;MAF_USDA=24.118
NC_035080.1	49970324	.	G	T	.	.	MAF_USDA=1.667
NC_035080.1	49970351	.	G	A	.	.	MAF_USDA=3.279
NC_035080.1	49970361	.	T	C	.	.	MAF_INRAE=32.911;MAF_USDA=30.588
NC_035080.1	49970372	.	G	C	.	.	MAF_USDA=1.639
NC_035080.1	49970487	.	C	T	.	.	MAF_USDA=3.529
NC_035080.1	49970492	.	G	A	.	.	MAF_INRAE=17.5;MAF_USDA=3.279
NC_035080.1	49970494	.	G	T	.	.	MAF_INRAE=15.833;MAF_USDA=20.0
NC_035080.1	49970503	.	G	A	.	.	MAF_USDA=8.235
NC_035080.1	49970562	.	C	T	.	.	MAF_USDA=37.5
NC_035080.1	49970568	.	C	T	.	.	MAF_INRAE=42.5;MAF_USDA=37.5
NC_035080.1	49970613	.	T	A	.	.	MAF_USDA=12.295
NC_035080.1	49970653	.	G	C	.	.	MAF_USDA=2.459
NC_035080.1	49970698	.	T	C	.	.	MAF_USDA=4.918
NC_035080.1	49970749	.	G	T	.	.	MAF_USDA=4.918
NC_035080.1	49970794	.	C	T	.	.	MAF_INRAE=10.833;MAF_USDA=1.639
NC_035080.1	49970858	.	T	A	.	.	MAF_USDA=10.656
NC_035080.1	49970944	.	T	A	.	.	MAF_USDA=3.279
NC_035080.1	49970967	.	G	A	.	.	MAF_USDA=3.279
NC_035080.1	49970974	.	C	T	.	.	MAF_USDA=1.639
NC_035080.1	49971023	.	G	T	.	.	MAF_INRAE=19.62;MAF_USDA=25.294
NC_035080.1	49971045	.	C	T	.	.	MAF_USDA=12.353
NC_035080.1	49971069	.	C	A	.	.	MAF_INRAE=6.667;MAF_USDA=8.824
NC_035080.1	49971128	.	T	C	.	.	MAF_INRAE=38.608;MAF_USDA=3.279
NC_035080.1	49971129	.	A	C	.	.	MAF_INRAE=40.506;MAF_USDA=27.059
NC_035080.1	49971145	.	A	C	.	.	MAF_INRAE=19.62;MAF_USDA=24.706
NC_035080.1	49971165	.	G	T	.	.	MAF_USDA=4.918
NC_035080.1	49971193	.	A	G	.	.	MAF_USDA=7.377
NC_035080.1	49971246	.	G	T	.	.	MAF_INRAE=26.316
NC_035080.1	49971253	.	A	T	.	.	MAF_INRAE=18.987;MAF_USDA=22.941
NC_035080.1	49971254	.	A	T	.	.	MAF_USDA=44.706
NC_035080.1	49971255	.	A	T	.	.	MAF_INRAE=2.5;MAF_USDA=10.0
NC_035080.1	49971256	.	T	A	.	.	MAF_INRAE=45.833
NC_035080.1	49971258	.	A	T	.	.	MAF_INRAE=10.0
NC_035080.1	49971262	.	A	T	.	.	MAF_INRAE=10.0;MAF_USDA=9.412
NC_035080.1	49971378	.	G	A	.	.	MAF_INRAE=19.62;MAF_USDA=29.412
NC_035080.1	49971381	.	C	A	.	.	MAF_USDA=3.279
NC_035080.1	49971438	.	T	C	.	.	MAF_INRAE=48.734;MAF_USDA=42.353
NC_035080.1	49971455	.	G	A	.	.	MAF_USDA=8.197
NC_035080.1	49971473	.	T	A	.	.	MAF_USDA=1.639
NC_035080.1	49971493	.	A	C	.	.	MAF_USDA=7.059
NC_035080.1	49971494	.	A	T	.	.	MAF_USDA=7.059
NC_035080.1	49971495	.	C	T	.	.	MAF_USDA=7.059
NC_035080.1	49971496	.	C	T	.	.	MAF_USDA=7.059
NC_035080.1	49971497	.	T	A	.	.	MAF_INRAE=32.278;MAF_USDA=22.353
NC_035080.1	49971498	.	A	T	.	.	MAF_USDA=7.059
NC_035080.1	49971499	.	A	G	.	.	MAF_USDA=7.059
NC_035080.1	49971506	.	C	T	.	.	MAF_USDA=3.279
NC_035080.1	49971507	.	T	G	.	.	MAF_INRAE=18.987;MAF_USDA=27.647
NC_035080.1	49971541	.	T	A	.	.	MAF_INRAE=5.263;MAF_USDA=10.417
NC_035080.1	49971615	.	C	A	.	.	MAF_USDA=2.459
NC_035080.1	49971683	.	C	T	.	.	MAF_USDA=3.279
NC_035080.1	49971752	.	T	A	.	.	MAF_INRAE=9.167;MAF_USDA=9.412
NC_035080.1	49971775	.	G	A	.	.	MAF_USDA=6.557
NC_035080.1	49971831	.	A	G	.	.	MAF_INRAE=3.333;MAF_USDA=7.647
NC_035080.1	49971954	.	T	G	.	.	MAF_INRAE=9.167;MAF_USDA=14.706
NC_035080.1	49971979	.	A	C	.	.	MAF_INRAE=40.506;MAF_USDA=27.059
NC_035080.1	49972152	.	C	A	.	.	MAF_INRAE=32.911;MAF_USDA=24.706
NC_035080.1	49972235	.	C	G	.	.	MAF_INRAE=9.167;MAF_USDA=14.706
NC_035080.1	49972268	.	G	C	.	.	MAF_USDA=4.098
NC_035080.1	49972348	.	C	G	.	.	MAF_INRAE=9.167;MAF_USDA=9.412
NC_035080.1	49972390	.	G	A	.	.	MAF_USDA=10.588
NC_035080.1	49972482	.	T	C	.	.	MAF_INRAE=32.911;MAF_USDA=20.588
NC_035080.1	49972488	.	T	G	.	.	MAF_INRAE=9.167;MAF_USDA=9.412
NC_035080.1	49972667	.	G	A	.	.	MAF_USDA=2.459
NC_035080.1	49972778	.	C	G	.	.	MAF_USDA=7.059
NC_035080.1	49972885	.	G	T	.	.	MAF_USDA=7.059
NC_035080.1	49972899	.	A	C	.	.	MAF_INRAE=29.114;MAF_USDA=3.279
NC_035080.1	49972942	.	C	A	.	.	MAF_USDA=1.639
NC_035080.1	49973039	.	A	T	.	.	MAF_USDA=6.557
NC_035080.1	49973083	.	G	A	.	.	MAF_USDA=8.333
NC_035080.1	49973150	.	C	T	.	.	MAF_INRAE=3.333;MAF_USDA=7.647
NC_035080.1	49973181	.	G	T	.	.	MAF_INRAE=19.62;MAF_USDA=28.824
NC_035080.1	49973203	.	A	G	.	.	MAF_INRAE=2.5;MAF_USDA=6.471
NC_035080.1	49973210	.	A	T	.	.	MAF_INRAE=2.5;MAF_USDA=6.471
NC_035080.1	49973219	.	A	T	.	.	MAF_USDA=6.557
NC_035080.1	49973446	.	C	T	.	.	MAF_USDA=4.918
NC_035080.1	49973483	.	C	A	.	.	MAF_INRAE=3.333;MAF_USDA=7.647
NC_035080.1	49973490	.	C	T	.	.	MAF_USDA=7.059
NC_035080.1	49973569	.	C	T	.	.	MAF_INRAE=5.263;MAF_USDA=10.417
NC_035080.1	49973646	.	A	C	.	.	MAF_INRAE=5.263;MAF_USDA=10.417
NC_035080.1	49973730	.	G	T	.	.	MAF_INRAE=9.167;MAF_USDA=18.75
NC_035080.1	49973849	.	C	A	.	.	MAF_USDA=1.639
NC_035080.1	49973872	.	T	A	.	.	MAF_INRAE=9.167;MAF_USDA=9.412
NC_035080.1	49973887	.	G	A	.	.	MAF_USDA=1.639
NC_035080.1	49973897	.	A	T	.	.	MAF_INRAE=18.987;MAF_USDA=29.412
NC_035080.1	49973900	.	C	G	.	.	MAF_USDA=1.639
NC_035080.1	49973905	.	G	A	.	.	MAF_INRAE=18.987;MAF_USDA=17.059
NC_035080.1	49973976	.	A	C	.	.	MAF_INRAE=19.62;MAF_USDA=28.824
NC_035080.1	49974038	.	G	A	.	.	MAF_USDA=3.279
NC_035080.1	49974084	.	T	A	.	.	MAF_INRAE=5.263;MAF_USDA=8.333
NC_035080.1	49974085	.	C	T	.	.	MAF_USDA=10.417
NC_035080.1	49974102	.	C	A	.	.	MAF_INRAE=19.62;MAF_USDA=30.0
NC_035080.1	49974105	.	T	G	.	.	MAF_INRAE=9.167;MAF_USDA=17.647
NC_035080.1	49974154	.	C	T	.	.	MAF_INRAE=38.608;MAF_USDA=9.412
NC_035080.1	49974189	.	T	C	.	.	MAF_USDA=3.529
NC_035080.1	49974217	.	T	C	.	.	MAF_INRAE=9.167;MAF_USDA=9.412
NC_035080.1	49974329	.	G	A	.	.	MAF_USDA=2.459
NC_035080.1	49974334	.	A	G	.	.	MAF_USDA=10.0
NC_035080.1	49974365	.	T	C	.	.	MAF_INRAE=3.333;MAF_USDA=7.647
NC_035080.1	49974373	.	G	A	.	.	MAF_INRAE=8.333
NC_035080.1	49974414	.	C	A	.	.	MAF_INRAE=34.81;MAF_USDA=34.118
NC_035080.1	49974440	.	C	T	.	.	MAF_INRAE=3.333;MAF_USDA=3.529
NC_035080.1	49974517	.	A	G	.	.	MAF_USDA=2.083
NC_035080.1	49974538	.	G	T	.	.	MAF_INRAE=3.333;MAF_USDA=7.059
NC_035080.1	49974553	.	T	C	.	.	MAF_INRAE=34.177;MAF_USDA=27.059
NC_035080.1	49974583	.	G	A	.	.	MAF_INRAE=34.81;MAF_USDA=27.059
NC_035080.1	49974594	.	T	G	.	.	MAF_INRAE=34.177;MAF_USDA=25.294
NC_035080.1	49974619	.	C	T	.	.	MAF_USDA=9.836
NC_035080.1	49974626	.	A	G	.	.	MAF_INRAE=34.81;MAF_USDA=25.882
NC_035080.1	49974655	.	A	G	.	.	MAF_INRAE=38.608;MAF_USDA=19.412
NC_035080.1	49974658	.	C	T	.	.	MAF_INRAE=32.5;MAF_USDA=26.471
NC_035080.1	49974680	.	C	G	.	.	MAF_USDA=3.279
NC_035080.1	49974690	.	A	G	.	.	MAF_INRAE=9.167;MAF_USDA=9.412
NC_035080.1	49974707	.	T	C	.	.	MAF_USDA=4.918
NC_035080.1	49974718	.	T	C	.	.	MAF_USDA=7.377
NC_035080.1	49974768	.	T	A	.	.	MAF_INRAE=9.167;MAF_USDA=16.667
NC_035080.1	49974789	.	T	G	.	.	MAF_INRAE=45.57;MAF_USDA=38.824
NC_035080.1	49974790	.	G	T	.	.	MAF_INRAE=6.667;MAF_USDA=9.412
NC_035080.1	49974831	.	T	G	.	.	MAF_USDA=7.377
NC_035080.1	49974915	.	G	A	.	.	MAF_USDA=1.639
NC_035080.1	49974962	.	C	T	.	.	MAF_USDA=6.471
NC_035080.1	49975073	.	A	G	.	.	MAF_INRAE=7.5
NC_035080.1	49975156	.	C	T	.	.	MAF_INRAE=38.608;MAF_USDA=9.412
NC_035080.1	49975223	.	G	T	.	.	MAF_USDA=12.295
NC_035080.1	49975257	.	G	T	.	.	MAF_USDA=7.059
NC_035080.1	49975296	.	G	A	.	.	MAF_INRAE=33.544;MAF_USDA=28.824
NC_035080.1	49975297	.	C	T	.	.	MAF_INRAE=30.833;MAF_USDA=26.471
NC_035080.1	49975395	.	G	A	.	.	MAF_INRAE=6.667;MAF_USDA=7.647
NC_035080.1	49975410	.	C	A	.	.	MAF_INRAE=3.165;MAF_USDA=33.333
NC_035080.1	49975442	.	C	A	.	.	MAF_INRAE=9.167;MAF_USDA=17.647
NC_035080.1	49975492	.	G	T	.	.	MAF_USDA=7.059
NC_035080.1	49975551	.	A	G	.	.	MAF_USDA=3.279
NC_035080.1	49975609	.	C	A	.	.	MAF_USDA=5.294
NC_035080.1	49975640	.	A	T	.	.	MAF_USDA=6.557
NC_035080.1	49975643	.	T	A	.	.	MAF_USDA=7.377
NC_035080.1	49975693	.	A	T	.	.	MAF_USDA=3.529
NC_035080.1	49975725	.	C	T	.	.	MAF_INRAE=18.987;MAF_USDA=29.412
NC_035080.1	49975726	.	G	T	.	.	MAF_USDA=1.639
NC_035080.1	49975753	.	A	T	.	.	MAF_INRAE=34.81;MAF_USDA=34.706
NC_035080.1	49975793	.	T	A	.	.	MAF_INRAE=2.5;MAF_USDA=6.471
NC_035080.1	49975811	.	A	C	.	.	MAF_USDA=2.941
NC_035080.1	49975873	.	T	A	.	.	MAF_INRAE=9.167;MAF_USDA=17.647
NC_035080.1	49975875	.	C	A	.	.	MAF_INRAE=9.167;MAF_USDA=17.647
NC_035080.1	49975956	.	T	C	.	.	MAF_USDA=7.059
NC_035080.1	49975965	.	C	T	.	.	MAF_USDA=7.059
NC_035080.1	49975967	.	G	C	.	.	MAF_USDA=7.059
NC_035080.1	49976090	.	T	C	.	.	MAF_USDA=6.557
NC_035080.1	49976106	.	C	G	.	.	MAF_INRAE=9.167;MAF_USDA=17.059
NC_035080.1	49976137	.	A	G	.	.	MAF_INRAE=9.167;MAF_USDA=17.647
NC_035080.1	49976363	.	G	T	.	.	MAF_INRAE=19.62;MAF_USDA=29.412
NC_035080.1	49976377	.	T	C	.	.	MAF_USDA=1.639
NC_035080.1	49976433	.	T	A	.	.	MAF_USDA=6.25
NC_035080.1	49976452	.	C	A	.	.	MAF_INRAE=10.526
NC_035080.1	49976455	.	T	G	.	.	MAF_INRAE=18.333
NC_035080.1	49976562	.	T	C	.	.	MAF_USDA=7.059
NC_035080.1	49976576	.	A	G	.	.	MAF_USDA=1.639
NC_035080.1	49976606	.	G	A	.	.	MAF_USDA=2.941
NC_035080.1	49976682	.	T	A	.	.	MAF_INRAE=9.167;MAF_USDA=9.412
NC_035080.1	49976759	.	T	C	.	.	MAF_USDA=2.941
NC_035080.1	49976783	.	A	T	.	.	MAF_INRAE=45.57;MAF_USDA=37.059
NC_035080.1	49976813	.	T	G	.	.	MAF_USDA=2.941
NC_035080.1	49976829	.	G	A	.	.	MAF_INRAE=35.443;MAF_USDA=34.118
NC_035080.1	49976916	.	C	T	.	.	MAF_USDA=2.083
NC_035080.1	49977069	.	G	A	.	.	MAF_INRAE=9.167;MAF_USDA=16.471
NC_035080.1	49977098	.	C	T	.	.	MAF_USDA=7.059
NC_035080.1	49977105	.	T	A	.	.	MAF_INRAE=3.333;MAF_USDA=7.059
NC_035080.1	49977180	.	G	T	.	.	MAF_USDA=12.295
NC_035080.1	49977198	.	A	C	.	.	MAF_INRAE=38.608;MAF_USDA=9.412
NC_035080.1	49977218	.	T	C	.	.	MAF_INRAE=9.167;MAF_USDA=17.059
NC_035080.1	49977320	.	T	C	.	.	MAF_INRAE=39.241;MAF_USDA=14.118
NC_035080.1	49977373	.	G	C	.	.	MAF_INRAE=26.582;MAF_USDA=17.647
NC_035080.1	49977412	.	T	C	.	.	MAF_INRAE=39.241;MAF_USDA=19.412
NC_035080.1	49977423	.	C	A	.	.	MAF_INRAE=39.241;MAF_USDA=14.706
NC_035080.1	49977454	.	T	G	.	.	MAF_INRAE=33.544;MAF_USDA=27.059
NC_035080.1	49977470	.	A	G	.	.	MAF_USDA=1.639
NC_035080.1	49977557	.	T	C	.	.	MAF_USDA=7.059
NC_035080.1	49977631	.	C	T	.	.	MAF_INRAE=18.987;MAF_USDA=28.235
NC_035080.1	49977698	.	G	T	.	.	MAF_INRAE=9.167;MAF_USDA=15.882
NC_035080.1	49977714	.	G	T	.	.	MAF_USDA=1.667
NC_035080.1	49977893	.	T	G	.	.	MAF_USDA=6.667
NC_035080.1	49977999	.	G	A	.	.	MAF_INRAE=37.975;MAF_USDA=7.831
NC_035080.1	49980137	.	T	A	.	.	MAF_INRAE=27.215;MAF_USDA=25.595
NC_035080.1	49980143	.	C	T	.	.	MAF_INRAE=15.789;MAF_USDA=14.118
NC_035080.1	49980307	.	A	T	.	.	MAF_INRAE=17.089;MAF_USDA=23.529
NC_035080.1	49980324	.	G	A	.	.	MAF_USDA=2.941
NC_035080.1	49980339	.	T	A	.	.	MAF_USDA=1.639
NC_035080.1	49980394	.	G	A	.	.	MAF_USDA=2.976
NC_035080.1	49980396	.	T	C	.	.	MAF_USDA=33.333
NC_035080.1	49980466	.	C	T	.	.	MAF_USDA=6.667
NC_035080.1	49980485	.	C	T	.	.	MAF_USDA=5.0
NC_035080.1	49980537	.	T	C	.	.	MAF_USDA=20.833
NC_035080.1	49980765	.	G	A	.	.	MAF_INRAE=13.924
NC_035080.1	49980776	.	C	A	.	.	MAF_INRAE=8.333;MAF_USDA=12.5
NC_035080.1	49980864	.	C	T	.	.	MAF_USDA=2.083
NC_035080.1	49980899	.	A	T	.	.	MAF_USDA=4.167
NC_035080.1	49980921	.	T	A	.	.	MAF_USDA=1.667
NC_035080.1	49981034	.	G	A	.	.	MAF_INRAE=13.924;MAF_USDA=6.667
NC_035080.1	49981112	.	T	C	.	.	MAF_INRAE=9.167;MAF_USDA=9.412
NC_035080.1	49981113	.	C	T	.	.	MAF_INRAE=19.62;MAF_USDA=15.882
NC_035080.1	49981129	.	T	G	.	.	MAF_INRAE=3.165;MAF_USDA=35.882
NC_035080.1	49981145	.	C	A	.	.	MAF_INRAE=9.167;MAF_USDA=9.412
NC_035080.1	49981151	.	T	C	.	.	MAF_USDA=2.459
NC_035080.1	49981153	.	C	A	.	.	MAF_USDA=2.083
NC_035080.1	49981209	.	A	G	.	.	MAF_INRAE=9.167;MAF_USDA=17.647
NC_035080.1	49981286	.	C	T	.	.	MAF_INRAE=9.167;MAF_USDA=11.765
NC_035080.1	49981458	.	G	A	.	.	MAF_USDA=25.294
NC_035080.1	49981544	.	A	G	.	.	MAF_INRAE=29.747;MAF_USDA=28.824
NC_035080.1	49981650	.	A	G	.	.	MAF_INRAE=20.253;MAF_USDA=15.882
NC_035080.1	49981652	.	T	C	.	.	MAF_INRAE=10.127;MAF_USDA=44.118
NC_035080.1	49981783	.	A	T	.	.	MAF_USDA=7.647
NC_035080.1	49981788	.	G	A	.	.	MAF_INRAE=2.532;MAF_USDA=35.882
NC_035080.1	49981797	.	T	A	.	.	MAF_INRAE=2.532;MAF_USDA=36.471
NC_035080.1	49981843	.	C	T	.	.	MAF_USDA=4.918
NC_035080.1	49981908	.	A	C	.	.	MAF_USDA=1.639
NC_035080.1	49981918	.	G	A	.	.	MAF_USDA=1.639
NC_035080.1	49982013	.	C	A	.	.	MAF_USDA=4.706
NC_035080.1	49982044	.	G	A	.	.	MAF_INRAE=22.785;MAF_USDA=7.377
NC_035080.1	49982170	.	G	A	.	.	MAF_INRAE=9.167;MAF_USDA=9.412
NC_035080.1	49982197	.	C	G	.	.	MAF_USDA=1.639
NC_035080.1	49982279	.	A	T	.	.	MAF_INRAE=12.025;MAF_USDA=45.294
NC_035080.1	49982347	.	T	G	.	.	MAF_USDA=11.176
NC_035080.1	49982378	.	G	A	.	.	MAF_USDA=3.279
NC_035080.1	49982427	.	G	C	.	.	MAF_INRAE=3.333;MAF_USDA=4.118
NC_035080.1	49982456	.	A	G	.	.	MAF_INRAE=43.671;MAF_USDA=12.295
NC_035080.1	49982482	.	G	A	.	.	MAF_INRAE=5.063
NC_035080.1	49982483	.	T	A	.	.	MAF_USDA=2.941
NC_035080.1	49982485	.	T	A	.	.	MAF_USDA=2.941
NC_035080.1	49982565	.	A	C	.	.	MAF_INRAE=15.789;MAF_USDA=7.377
NC_035080.1	49982611	.	A	T	.	.	MAF_USDA=1.639
NC_035080.1	49982647	.	G	A	.	.	MAF_USDA=1.639
NC_035080.1	49982694	.	G	T	.	.	MAF_USDA=1.639
NC_035080.1	49982827	.	G	A	.	.	MAF_INRAE=12.5;MAF_USDA=37.5
NC_035080.1	49982840	.	C	T	.	.	MAF_INRAE=3.333;MAF_USDA=39.583
NC_035080.1	49982855	.	T	C	.	.	MAF_INRAE=3.333;MAF_USDA=37.5
NC_035080.1	49982935	.	G	A	.	.	MAF_INRAE=10.526;MAF_USDA=5.932
NC_035080.1	49982955	.	C	A	.	.	MAF_USDA=29.167
NC_035080.1	49982976	.	G	A	.	.	MAF_USDA=3.571
NC_035080.1	49983083	.	T	C	.	.	MAF_USDA=10.0
NC_035080.1	49983159	.	A	T	.	.	MAF_USDA=10.417
NC_035080.1	49983189	.	G	A	.	.	MAF_INRAE=5.263;MAF_USDA=10.417
NC_035080.1	49983317	.	A	G	.	.	MAF_INRAE=5.063;MAF_USDA=34.118
NC_035080.1	49983363	.	G	A	.	.	MAF_INRAE=5.063;MAF_USDA=47.917
NC_035080.1	49983400	.	C	T	.	.	MAF_INRAE=9.167;MAF_USDA=8.824
NC_035080.1	49983409	.	C	A	.	.	MAF_INRAE=5.263
NC_035080.1	49983423	.	C	T	.	.	MAF_INRAE=12.025;MAF_USDA=37.5
NC_035080.1	49983472	.	C	A	.	.	MAF_USDA=4.098
NC_035080.1	49983539	.	T	C	.	.	MAF_INRAE=3.165;MAF_USDA=10.0
NC_035080.1	49983567	.	C	T	.	.	MAF_USDA=5.294
NC_035080.1	49983612	.	C	T	.	.	MAF_INRAE=9.167;MAF_USDA=8.235
NC_035080.1	49983636	.	C	A	.	.	MAF_USDA=4.098
NC_035080.1	49983700	.	C	G	.	.	MAF_INRAE=4.43;MAF_USDA=31.765
NC_035080.1	49983764	.	A	C	.	.	MAF_INRAE=24.684;MAF_USDA=10.0
NC_035080.1	49983765	.	T	A	.	.	MAF_USDA=10.588
NC_035080.1	49983936	.	A	C	.	.	MAF_INRAE=5.063;MAF_USDA=34.118
NC_035080.1	49984022	.	G	T	.	.	MAF_USDA=1.639
NC_035080.1	49984035	.	A	T	.	.	MAF_USDA=1.639
NC_035080.1	49984097	.	T	C	.	.	MAF_USDA=10.588
NC_035080.1	49984100	.	T	C	.	.	MAF_USDA=1.639
NC_035080.1	49984142	.	A	G	.	.	MAF_USDA=17.059
NC_035080.1	49984163	.	G	T	.	.	MAF_INRAE=30.38;MAF_USDA=18.824
NC_035080.1	49984235	.	G	A	.	.	MAF_INRAE=24.684;MAF_USDA=10.0
NC_035080.1	49984316	.	C	A	.	.	MAF_INRAE=45.57;MAF_USDA=3.279
NC_035080.1	49984342	.	T	G	.	.	MAF_USDA=10.588
NC_035080.1	49984348	.	C	T	.	.	MAF_USDA=16.667
NC_035080.1	49984415	.	T	G	.	.	MAF_USDA=6.667
NC_035080.1	49984471	.	G	T	.	.	MAF_INRAE=44.937;MAF_USDA=3.279
NC_035080.1	49984491	.	G	T	.	.	MAF_INRAE=3.165;MAF_USDA=10.588
NC_035080.1	49984492	.	C	T	.	.	MAF_INRAE=2.5;MAF_USDA=10.588
NC_035080.1	49984532	.	T	G	.	.	MAF_INRAE=10.759;MAF_USDA=1.639
NC_035080.1	49984562	.	G	A	.	.	MAF_USDA=1.639
NC_035080.1	49984651	.	C	A	.	.	MAF_INRAE=5.263;MAF_USDA=10.417
NC_035080.1	49984704	.	C	A	.	.	MAF_INRAE=5.063;MAF_USDA=32.941
NC_035080.1	49984734	.	C	A	.	.	MAF_INRAE=5.063;MAF_USDA=31.176
NC_035080.1	49984742	.	T	A	.	.	MAF_USDA=1.639
NC_035080.1	49984758	.	A	G	.	.	MAF_INRAE=10.526;MAF_USDA=5.738
NC_035080.1	49984832	.	T	C	.	.	MAF_INRAE=30.38;MAF_USDA=24.118
NC_035080.1	49984887	.	A	T	.	.	MAF_INRAE=4.43;MAF_USDA=47.917
NC_035080.1	49984914	.	A	G	.	.	MAF_INRAE=7.5;MAF_USDA=8.235
NC_035080.1	49984927	.	G	C	.	.	MAF_INRAE=3.797;MAF_USDA=43.75
NC_035080.1	49984995	.	T	C	.	.	MAF_USDA=8.333
NC_035080.1	49985059	.	T	A	.	.	MAF_USDA=31.25
NC_035080.1	49985105	.	G	T	.	.	MAF_USDA=29.167
NC_035080.1	49985119	.	G	A	.	.	MAF_USDA=19.565
NC_035080.1	49985139	.	T	C	.	.	MAF_USDA=12.5
NC_035080.1	49985850	.	G	A	.	.	MAF_USDA=12.5
NC_035080.1	49985997	.	T	G	.	.	MAF_INRAE=5.263;MAF_USDA=10.417
NC_035080.1	49986025	.	G	A	.	.	MAF_INRAE=31.579;MAF_USDA=12.941
NC_035080.1	49986104	.	T	C	.	.	MAF_INRAE=13.924;MAF_USDA=6.557
NC_035080.1	49986119	.	A	T	.	.	MAF_INRAE=30.38;MAF_USDA=22.941
NC_035080.1	49986141	.	C	T	.	.	MAF_INRAE=2.5;MAF_USDA=10.588
NC_035080.1	49986164	.	A	T	.	.	MAF_INRAE=5.263;MAF_USDA=10.417
NC_035080.1	49986170	.	G	T	.	.	MAF_INRAE=29.747;MAF_USDA=24.706
NC_035080.1	49986179	.	T	C	.	.	MAF_INRAE=5.063;MAF_USDA=31.176
NC_035080.1	49986207	.	T	A	.	.	MAF_INRAE=10.526
NC_035080.1	49986257	.	C	T	.	.	MAF_INRAE=29.114;MAF_USDA=39.412
NC_035080.1	49986261	.	A	T	.	.	MAF_INRAE=12.5;MAF_USDA=13.529
NC_035080.1	49986294	.	C	T	.	.	MAF_INRAE=5.263;MAF_USDA=10.417
NC_035080.1	49986314	.	A	G	.	.	MAF_USDA=8.197
NC_035080.1	49986452	.	A	T	.	.	MAF_USDA=3.279
NC_035080.1	49986457	.	G	T	.	.	MAF_INRAE=9.167;MAF_USDA=12.941
NC_035080.1	49986497	.	T	A,C	.	.	MAF_INRAE=5.263
NC_035080.1	49986514	.	A	T	.	.	MAF_INRAE=5.263
NC_035080.1	49986543	.	G	C	.	.	MAF_INRAE=9.167;MAF_USDA=12.941
NC_035080.1	49986657	.	T	A	.	.	MAF_INRAE=9.167;MAF_USDA=13.529
NC_035080.1	49986687	.	G	T	.	.	MAF_USDA=1.639
NC_035080.1	49986743	.	C	A	.	.	MAF_USDA=1.639
NC_035080.1	49986758	.	C	A	.	.	MAF_INRAE=9.167;MAF_USDA=13.529
NC_035080.1	49986761	.	A	C	.	.	MAF_INRAE=12.025;MAF_USDA=44.706
NC_035080.1	49986766	.	G	T	.	.	MAF_INRAE=9.167;MAF_USDA=9.412
NC_035080.1	49986800	.	G	C	.	.	MAF_USDA=1.639
NC_035080.1	49986818	.	T	A	.	.	MAF_INRAE=5.063;MAF_USDA=32.353
NC_035080.1	49986838	.	G	A	.	.	MAF_INRAE=9.167;MAF_USDA=13.529
NC_035080.1	49986869	.	G	A	.	.	MAF_USDA=3.529
NC_035080.1	49986883	.	G	A	.	.	MAF_INRAE=5.063;MAF_USDA=31.176
NC_035080.1	49986933	.	C	T	.	.	MAF_INRAE=17.722;MAF_USDA=14.118
NC_035080.1	49986939	.	G	T	.	.	MAF_USDA=2.459
NC_035080.1	49987028	.	G	A	.	.	MAF_INRAE=4.43;MAF_USDA=31.765
NC_035080.1	49987029	.	G	T	.	.	MAF_INRAE=4.167;MAF_USDA=31.765
NC_035080.1	49987070	.	G	T	.	.	MAF_USDA=1.639
NC_035080.1	49987080	.	T	C	.	.	MAF_INRAE=25.833;MAF_USDA=42.941
NC_035080.1	49987150	.	T	A	.	.	MAF_USDA=1.639
NC_035080.1	49987157	.	T	G	.	.	MAF_USDA=1.639
NC_035080.1	49987208	.	G	A	.	.	MAF_USDA=1.639
NC_035080.1	49987227	.	G	T	.	.	MAF_INRAE=10.526
NC_035080.1	49987248	.	A	T	.	.	MAF_USDA=7.377
NC_035080.1	49987250	.	C	T	.	.	MAF_USDA=4.167
NC_035080.1	49987251	.	G	A	.	.	MAF_INRAE=7.5
NC_035080.1	49987327	.	C	T	.	.	MAF_INRAE=12.025;MAF_USDA=1.639
NC_035080.1	49987363	.	C	A	.	.	MAF_INRAE=2.5;MAF_USDA=6.471
NC_035080.1	49987438	.	C	T	.	.	MAF_USDA=3.279
NC_035080.1	49987456	.	C	A	.	.	MAF_USDA=1.639
NC_035080.1	49987489	.	G	A	.	.	MAF_INRAE=5.063;MAF_USDA=31.176
NC_035080.1	49987490	.	T	A	.	.	MAF_INRAE=9.167;MAF_USDA=9.412
NC_035080.1	49987518	.	C	A	.	.	MAF_INRAE=5.063;MAF_USDA=31.176
NC_035080.1	49987520	.	G	A	.	.	MAF_USDA=2.083
NC_035080.1	49987544	.	A	G	.	.	MAF_INRAE=5.263;MAF_USDA=10.417
NC_035080.1	49987617	.	C	G	.	.	MAF_USDA=1.639
NC_035080.1	49987663	.	G	T	.	.	MAF_INRAE=14.557
NC_035080.1	49987677	.	G	A	.	.	MAF_INRAE=10.526;MAF_USDA=5.738
NC_035080.1	49987767	.	C	T	.	.	MAF_INRAE=2.5;MAF_USDA=2.459
NC_035080.1	49987768	.	C	T	.	.	MAF_USDA=1.639
NC_035080.1	49987781	.	G	A	.	.	MAF_INRAE=25.316;MAF_USDA=10.588
NC_035080.1	49987870	.	G	A	.	.	MAF_INRAE=28.481;MAF_USDA=3.333
NC_035080.1	49987874	.	G	T	.	.	MAF_USDA=1.667
NC_035080.1	49987924	.	T	C	.	.	MAF_USDA=10.119
NC_035080.1	49987958	.	A	G	.	.	MAF_INRAE=11.392;MAF_USDA=47.024
NC_035080.1	49987976	.	G	C	.	.	MAF_USDA=2.5
NC_035080.1	49987979	.	A	C	.	.	MAF_USDA=2.5
NC_035080.1	49988010	.	C	A	.	.	MAF_USDA=10.714
NC_035080.1	49988036	.	G	T	.	.	MAF_INRAE=5.696;MAF_USDA=33.333
NC_035080.1	49988043	.	C	A	.	.	MAF_INRAE=29.747;MAF_USDA=19.643
NC_035080.1	49988059	.	G	T	.	.	MAF_INRAE=10.526;MAF_USDA=5.738
NC_035080.1	49988131	.	G	T	.	.	MAF_INRAE=3.165;MAF_USDA=10.588
NC_035080.1	49988140	.	C	T	.	.	MAF_INRAE=12.658;MAF_USDA=13.529
NC_035080.1	49988196	.	G	A	.	.	MAF_USDA=37.5
NC_035080.1	49988214	.	A	C	.	.	MAF_INRAE=5.063;MAF_USDA=39.634
NC_035080.1	49988235	.	A	G	.	.	MAF_INRAE=10.526;MAF_USDA=7.759
NC_035080.1	49988246	.	C	A	.	.	MAF_INRAE=5.063;MAF_USDA=36.585
NC_035080.1	49988359	.	A	C	.	.	MAF_USDA=8.333
NC_035080.1	49988402	.	G	A	.	.	MAF_INRAE=13.924;MAF_USDA=6.897
NC_035080.1	49988444	.	G	A	.	.	MAF_USDA=1.695
NC_035080.1	49988447	.	G	T	.	.	MAF_INRAE=5.063;MAF_USDA=37.349
NC_035080.1	49988454	.	C	T	.	.	MAF_INRAE=2.5;MAF_USDA=22.892
NC_035080.1	49988492	.	G	T	.	.	MAF_INRAE=27.5
NC_035080.1	49988493	.	G	T	.	.	MAF_USDA=18.75
NC_035080.1	49988494	.	T	G	.	.	MAF_USDA=18.75
NC_035080.1	49988523	.	G	A	.	.	MAF_INRAE=27.5;MAF_USDA=24.096
NC_035080.1	49988568	.	C	T	.	.	MAF_USDA=3.39
NC_035080.1	49988610	.	G	T	.	.	MAF_USDA=8.475
NC_035080.1	49988631	.	A	G	.	.	MAF_USDA=8.475
NC_035080.1	49988668	.	A	T	.	.	MAF_USDA=1.639
NC_035080.1	49988705	.	A	G	.	.	MAF_USDA=10.588
NC_035080.1	49988797	.	G	A	.	.	MAF_USDA=14.286
NC_035080.1	49988890	.	A	G	.	.	MAF_USDA=15.294
NC_035080.1	49988912	.	C	A	.	.	MAF_INRAE=29.747;MAF_USDA=23.529
NC_035080.1	49988913	.	A	T	.	.	MAF_INRAE=9.167;MAF_USDA=12.353
NC_035080.1	49988941	.	C	A	.	.	MAF_INRAE=18.333;MAF_USDA=4.918
NC_035080.1	49988976	.	C	G	.	.	MAF_USDA=1.639
NC_035080.1	49988984	.	G	A	.	.	MAF_USDA=3.279
NC_035080.1	49989015	.	C	A	.	.	MAF_USDA=3.279
NC_035080.1	49989024	.	G	A	.	.	MAF_USDA=5.833
NC_035080.1	49989035	.	G	C	.	.	MAF_USDA=7.143
NC_035080.1	49989066	.	A	T	.	.	MAF_INRAE=9.167;MAF_USDA=8.929
NC_035080.1	49989095	.	A	G	.	.	MAF_INRAE=5.0;MAF_USDA=31.765
NC_035080.1	49989119	.	C	A	.	.	MAF_USDA=1.639
NC_035080.1	49989124	.	G	A	.	.	MAF_USDA=6.557
NC_035080.1	49989126	.	C	A	.	.	MAF_USDA=2.459
NC_035080.1	49989151	.	T	C	.	.	MAF_INRAE=11.392;MAF_USDA=45.294
NC_035080.1	49989230	.	A	G	.	.	MAF_USDA=6.25
NC_035080.1	49989301	.	T	C	.	.	MAF_USDA=1.639
NC_035080.1	49989307	.	G	A	.	.	MAF_USDA=1.639
NC_035080.1	49989324	.	A	T	.	.	MAF_USDA=1.639
NC_035080.1	49989339	.	A	C	.	.	MAF_INRAE=17.089;MAF_USDA=12.353
NC_035080.1	49989408	.	G	T	.	.	MAF_INRAE=2.5;MAF_USDA=21.765
NC_035080.1	49989516	.	A	G	.	.	MAF_INRAE=24.684;MAF_USDA=10.0
NC_035080.1	49989539	.	A	C	.	.	MAF_INRAE=18.354;MAF_USDA=12.941
NC_035080.1	49989573	.	C	T	.	.	MAF_INRAE=29.747;MAF_USDA=24.706
NC_035080.1	49989747	.	G	T	.	.	MAF_USDA=2.083
NC_035080.1	49989765	.	G	A	.	.	MAF_USDA=1.639
NC_035080.1	49989789	.	C	T	.	.	MAF_USDA=2.459
NC_035080.1	49989854	.	T	G	.	.	MAF_INRAE=8.333
NC_035080.1	49989859	.	G	C	.	.	MAF_INRAE=25.316;MAF_USDA=10.0
NC_035080.1	49989889	.	A	T	.	.	MAF_INRAE=5.063;MAF_USDA=32.941
NC_035080.1	49989999	.	T	C	.	.	MAF_INRAE=4.167
NC_035080.1	49990077	.	C	A	.	.	MAF_USDA=1.639
NC_035080.1	49990078	.	C	A	.	.	MAF_USDA=1.639
NC_035080.1	49990197	.	C	T	.	.	MAF_INRAE=5.263;MAF_USDA=10.417
NC_035080.1	49990283	.	T	A	.	.	MAF_USDA=4.706
NC_035080.1	49990312	.	T	C	.	.	MAF_USDA=16.471
NC_035080.1	49990323	.	T	A	.	.	MAF_INRAE=25.316;MAF_USDA=10.0
NC_035080.1	49990340	.	G	C	.	.	MAF_INRAE=2.5;MAF_USDA=4.098
NC_035080.1	49990382	.	A	G	.	.	MAF_USDA=1.639
NC_035080.1	49990385	.	G	A	.	.	MAF_INRAE=5.063;MAF_USDA=33.529
NC_035080.1	49990449	.	G	T	.	.	MAF_INRAE=5.263;MAF_USDA=10.417
NC_035080.1	49990459	.	A	T	.	.	MAF_INRAE=43.671;MAF_USDA=3.279
NC_035080.1	49990632	.	T	A	.	.	MAF_INRAE=9.167;MAF_USDA=12.353
NC_035080.1	49990708	.	T	C	.	.	MAF_INRAE=9.167;MAF_USDA=11.765
NC_035080.1	49990737	.	G	A	.	.	MAF_INRAE=3.333;MAF_USDA=4.118
NC_035080.1	49990784	.	G	A	.	.	MAF_INRAE=10.526;MAF_USDA=5.738
NC_035080.1	49990799	.	C	G	.	.	MAF_INRAE=2.5;MAF_USDA=6.471
NC_035080.1	49990990	.	A	C	.	.	MAF_USDA=4.706
NC_035080.1	49991004	.	C	T	.	.	MAF_USDA=1.639
NC_035080.1	49991057	.	G	A	.	.	MAF_INRAE=2.5;MAF_USDA=20.0
NC_035080.1	49991136	.	T	A	.	.	MAF_USDA=1.639
NC_035080.1	49991150	.	G	A	.	.	MAF_INRAE=8.333;MAF_USDA=12.941
NC_035080.1	49991188	.	A	G	.	.	MAF_USDA=3.279
NC_035080.1	49991228	.	C	A	.	.	MAF_INRAE=9.167;MAF_USDA=12.941
NC_035080.1	49991230	.	G	T	.	.	MAF_USDA=3.279
NC_035080.1	49991360	.	T	C	.	.	MAF_USDA=4.098
NC_035080.1	49991393	.	A	G	.	.	MAF_USDA=1.639
NC_035080.1	49991417	.	A	G	.	.	MAF_INRAE=5.263;MAF_USDA=10.417
NC_035080.1	49991521	.	C	T	.	.	MAF_INRAE=12.025;MAF_USDA=45.882
NC_035080.1	49991558	.	C	T	.	.	MAF_INRAE=30.38;MAF_USDA=18.235
NC_035080.1	49991625	.	C	A	.	.	MAF_INRAE=15.789
NC_035080.1	49991631	.	G	T	.	.	MAF_USDA=1.639
NC_035080.1	49991686	.	C	T	.	.	MAF_USDA=1.639
NC_035080.1	49991807	.	C	A	.	.	MAF_USDA=1.639
NC_035080.1	49991839	.	C	T	.	.	MAF_INRAE=5.263;MAF_USDA=10.417
NC_035080.1	49991846	.	T	A	.	.	MAF_INRAE=25.316;MAF_USDA=10.0
NC_035080.1	49991942	.	C	G	.	.	MAF_USDA=6.557
NC_035080.1	49991984	.	A	G	.	.	MAF_USDA=2.459
NC_035080.1	49992008	.	G	T	.	.	MAF_INRAE=2.5;MAF_USDA=6.471
NC_035080.1	49992067	.	T	C	.	.	MAF_INRAE=12.025;MAF_USDA=45.882
NC_035080.1	49992322	.	G	A	.	.	MAF_INRAE=8.333;MAF_USDA=12.941
NC_035080.1	49992396	.	C	T	.	.	MAF_INRAE=20.886;MAF_USDA=17.647
NC_035080.1	49992442	.	A	G	.	.	MAF_USDA=5.738
NC_035080.1	49992468	.	A	G	.	.	MAF_INRAE=3.333;MAF_USDA=11.176
NC_035080.1	49992472	.	G	A	.	.	MAF_INRAE=3.333;MAF_USDA=8.333
NC_035080.1	49992528	.	A	T	.	.	MAF_INRAE=5.263;MAF_USDA=10.417
NC_035080.1	49992568	.	G	T	.	.	MAF_INRAE=29.114;MAF_USDA=18.235
NC_035080.1	49992598	.	C	T	.	.	MAF_USDA=17.647
NC_035080.1	49992610	.	G	C	.	.	MAF_INRAE=20.833;MAF_USDA=27.083
NC_035080.1	49992629	.	T	C	.	.	MAF_USDA=2.459
NC_035080.1	49992692	.	A	G	.	.	MAF_INRAE=5.263;MAF_USDA=10.417
NC_035080.1	49992726	.	A	G	.	.	MAF_INRAE=5.696;MAF_USDA=36.471
NC_035080.1	49992787	.	C	A	.	.	MAF_INRAE=31.646;MAF_USDA=24.706
NC_035080.1	49992820	.	G	T	.	.	MAF_USDA=5.294
NC_035080.1	49992899	.	C	A	.	.	MAF_INRAE=36.076;MAF_USDA=44.118
NC_035080.1	49992993	.	G	T	.	.	MAF_USDA=1.639
NC_035080.1	49992998	.	C	T	.	.	MAF_INRAE=10.526;MAF_USDA=5.738
NC_035080.1	49993028	.	G	C	.	.	MAF_USDA=2.941
NC_035080.1	49993034	.	A	G	.	.	MAF_INRAE=5.263;MAF_USDA=10.417
NC_035080.1	49993039	.	C	T	.	.	MAF_INRAE=9.167;MAF_USDA=10.0
NC_035080.1	49993069	.	A	C	.	.	MAF_INRAE=18.354;MAF_USDA=36.471
NC_035080.1	49993091	.	A	T	.	.	MAF_INRAE=5.833;MAF_USDA=19.412
NC_035080.1	49993155	.	C	T	.	.	MAF_USDA=3.529
NC_035080.1	49993279	.	C	A	.	.	MAF_INRAE=10.526;MAF_USDA=6.557
NC_035080.1	49993295	.	C	A	.	.	MAF_INRAE=5.263;MAF_USDA=10.417
NC_035080.1	49993367	.	G	A	.	.	MAF_USDA=12.5
NC_035080.1	49994524	.	T	G	.	.	MAF_USDA=18.75
NC_035080.1	49994527	.	T	C	.	.	MAF_USDA=2.083
NC_035080.1	49994682	.	C	A	.	.	MAF_USDA=14.583
NC_035080.1	49994695	.	C	G	.	.	MAF_INRAE=36.842
NC_035080.1	49994727	.	A	T	.	.	MAF_INRAE=5.696;MAF_USDA=32.353
NC_035080.1	49994735	.	C	A	.	.	MAF_USDA=6.557
NC_035080.1	49994799	.	A	T	.	.	MAF_INRAE=22.785;MAF_USDA=13.934
NC_035080.1	49994822	.	A	G	.	.	MAF_USDA=1.667
NC_035080.1	49994830	.	A	T	.	.	MAF_INRAE=9.494;MAF_USDA=24.405
NC_035080.1	49995059	.	T	C	.	.	MAF_USDA=9.016
NC_035080.1	49995186	.	T	G	.	.	MAF_USDA=9.016
NC_035080.1	49995259	.	G	A	.	.	MAF_INRAE=12.658;MAF_USDA=5.738
NC_035080.1	49995371	.	G	C	.	.	MAF_USDA=3.529
NC_035080.1	49995397	.	T	C	.	.	MAF_USDA=1.667
NC_035080.1	49995457	.	A	C	.	.	MAF_USDA=14.118
NC_035080.1	49995519	.	G	T	.	.	MAF_INRAE=5.833;MAF_USDA=18.235
NC_035080.1	49995531	.	C	T	.	.	MAF_USDA=5.738
NC_035080.1	49995532	.	A	G	.	.	MAF_INRAE=12.658;MAF_USDA=48.824
NC_035080.1	49995534	.	T	A	.	.	MAF_INRAE=10.526;MAF_USDA=5.738
NC_035080.1	49995596	.	T	C	.	.	MAF_INRAE=3.165;MAF_USDA=33.333
NC_035080.1	49995625	.	A	G	.	.	MAF_INRAE=2.5;MAF_USDA=7.647
NC_035080.1	49995633	.	A	C	.	.	MAF_INRAE=3.165;MAF_USDA=35.417
NC_035080.1	49995639	.	G	A	.	.	MAF_INRAE=2.5;MAF_USDA=7.738
NC_035080.1	49995774	.	A	G	.	.	MAF_INRAE=5.263;MAF_USDA=10.417
NC_035080.1	49995787	.	G	A	.	.	MAF_USDA=4.918
NC_035080.1	49995812	.	A	T	.	.	MAF_INRAE=5.0;MAF_USDA=19.412
NC_035080.1	49995900	.	A	T	.	.	MAF_USDA=6.25
NC_035080.1	49995935	.	C	A	.	.	MAF_INRAE=5.263;MAF_USDA=33.333
NC_035080.1	49996020	.	A	T	.	.	MAF_USDA=2.5
NC_035080.1	49996041	.	C	T	.	.	MAF_USDA=22.619
NC_035080.1	49996899	.	C	T	.	.	MAF_USDA=1.639
NC_035080.1	49996933	.	G	A	.	.	MAF_INRAE=26.316;MAF_USDA=34.706
NC_035080.1	49996966	.	C	T	.	.	MAF_INRAE=26.316;MAF_USDA=4.918
NC_035080.1	49996980	.	C	G	.	.	MAF_INRAE=31.579;MAF_USDA=17.059
NC_035080.1	49997008	.	T	A	.	.	MAF_INRAE=49.167
NC_035080.1	49997010	.	A	G	.	.	MAF_INRAE=43.333;MAF_USDA=24.118
NC_035080.1	49997046	.	C	A	.	.	MAF_USDA=9.412
NC_035080.1	49997098	.	G	A	.	.	MAF_INRAE=48.101;MAF_USDA=17.647
NC_035080.1	49997104	.	C	T	.	.	MAF_INRAE=3.333;MAF_USDA=10.588
NC_035080.1	49997136	.	A	C	.	.	MAF_USDA=7.377
NC_035080.1	49997192	.	T	C	.	.	MAF_USDA=3.279
NC_035080.1	49997214	.	C	G	.	.	MAF_INRAE=6.667;MAF_USDA=5.882
NC_035080.1	49997228	.	G	A	.	.	MAF_USDA=2.459
NC_035080.1	49997320	.	G	A	.	.	MAF_INRAE=3.165;MAF_USDA=11.176
NC_035080.1	49997407	.	T	G	.	.	MAF_INRAE=3.165;MAF_USDA=10.0
NC_035080.1	49997413	.	C	T	.	.	MAF_INRAE=46.835;MAF_USDA=17.059
NC_035080.1	49997486	.	T	C	.	.	MAF_INRAE=48.101;MAF_USDA=17.059
NC_035080.1	49997587	.	G	T	.	.	MAF_INRAE=9.167;MAF_USDA=16.667
NC_035080.1	49997601	.	G	A	.	.	MAF_USDA=1.639
NC_035080.1	49997639	.	G	A	.	.	MAF_INRAE=31.013;MAF_USDA=37.059
NC_035080.1	49997661	.	C	T	.	.	MAF_INRAE=47.468;MAF_USDA=17.059
NC_035080.1	49997692	.	G	A	.	.	MAF_INRAE=32.911;MAF_USDA=45.833
NC_035080.1	49997698	.	C	T	.	.	MAF_USDA=2.941
NC_035080.1	49997829	.	T	A	.	.	MAF_INRAE=33.544;MAF_USDA=45.294
NC_035080.1	49997834	.	T	G	.	.	MAF_INRAE=33.544;MAF_USDA=45.294
NC_035080.1	49997989	.	C	A	.	.	MAF_INRAE=1.667;MAF_USDA=2.459
NC_035080.1	49997994	.	C	A	.	.	MAF_USDA=2.459
NC_035080.1	49998017	.	A	G	.	.	MAF_USDA=3.279
NC_035080.1	49998065	.	A	G	.	.	MAF_INRAE=10.526;MAF_USDA=6.25
NC_035080.1	49998132	.	C	T	.	.	MAF_USDA=5.738
NC_035080.1	49998169	.	G	A	.	.	MAF_USDA=1.639
NC_035080.1	49998197	.	G	A	.	.	MAF_USDA=4.098
NC_035080.1	49998260	.	C	T	.	.	MAF_INRAE=3.333;MAF_USDA=4.118
NC_035080.1	49998281	.	G	T	.	.	MAF_INRAE=26.316;MAF_USDA=40.588
NC_035080.1	49998301	.	C	G	.	.	MAF_INRAE=42.105;MAF_USDA=40.588
NC_035080.1	49998307	.	A	G	.	.	MAF_USDA=2.459
NC_035080.1	49998312	.	G	A	.	.	MAF_USDA=38.235
NC_035080.1	49998372	.	C	T	.	.	MAF_USDA=1.667
NC_035080.1	49998430	.	G	A	.	.	MAF_USDA=4.878
NC_035080.1	49998448	.	C	T	.	.	MAF_USDA=47.561
NC_035080.1	49998524	.	A	C	.	.	MAF_INRAE=5.263;MAF_USDA=10.417
NC_035080.1	49998532	.	C	T	.	.	MAF_INRAE=15.789;MAF_USDA=6.557
NC_035080.1	49998715	.	A	C	.	.	MAF_USDA=17.262
NC_035080.1	49998735	.	C	T	.	.	MAF_USDA=19.643
NC_035080.1	49998776	.	A	C	.	.	MAF_INRAE=10.526;MAF_USDA=15.882
NC_035080.1	49998788	.	G	T	.	.	MAF_USDA=17.059
NC_035080.1	49998799	.	G	A	.	.	MAF_INRAE=26.316;MAF_USDA=41.176
NC_035080.1	49998805	.	G	A	.	.	MAF_INRAE=47.368;MAF_USDA=20.588
NC_035080.1	49998821	.	T	G	.	.	MAF_USDA=1.639
NC_035080.1	49998838	.	C	T	.	.	MAF_INRAE=15.789;MAF_USDA=13.934
NC_035080.1	49998854	.	G	A	.	.	MAF_USDA=16.667
NC_035080.1	49998911	.	T	C	.	.	MAF_INRAE=49.367;MAF_USDA=16.471
NC_035080.1	49998913	.	A	G	.	.	MAF_INRAE=29.167
NC_035080.1	49998939	.	G	A	.	.	MAF_INRAE=31.579;MAF_USDA=14.118
NC_035080.1	49998950	.	G	T	.	.	MAF_INRAE=50.0;MAF_USDA=13.529
NC_035080.1	49998968	.	C	T	.	.	MAF_INRAE=2.5;MAF_USDA=3.279
NC_035080.1	49998995	.	G	T	.	.	MAF_USDA=3.529
NC_035080.1	49999087	.	G	A	.	.	MAF_USDA=3.333
NC_035080.1	49999166	.	G	T	.	.	MAF_USDA=44.167
NC_035080.1	49999219	.	G	T	.	.	MAF_INRAE=2.5;MAF_USDA=8.434
NC_035080.1	49999274	.	A	C	.	.	MAF_INRAE=3.333;MAF_USDA=4.167
NC_035080.1	49999322	.	C	G	.	.	MAF_INRAE=2.5;MAF_USDA=6.548
NC_035080.1	49999370	.	C	T	.	.	MAF_INRAE=2.5;MAF_USDA=6.548
NC_035080.1	49999455	.	C	A	.	.	MAF_USDA=2.083
NC_035080.1	49999463	.	G	A	.	.	MAF_INRAE=10.526;MAF_USDA=16.463
NC_035080.1	49999493	.	T	A	.	.	MAF_INRAE=18.354;MAF_USDA=37.195
NC_035080.1	49999506	.	C	A	.	.	MAF_INRAE=2.5;MAF_USDA=9.146
NC_035080.1	49999512	.	T	G	.	.	MAF_INRAE=10.526;MAF_USDA=15.244
NC_035080.1	49999513	.	T	A	.	.	MAF_USDA=15.244
NC_035080.1	49999530	.	A	C	.	.	MAF_INRAE=5.263;MAF_USDA=10.417
NC_035080.1	49999643	.	G	A	.	.	MAF_INRAE=2.5;MAF_USDA=9.146
NC_035080.1	49999668	.	G	A	.	.	MAF_INRAE=15.823;MAF_USDA=20.122
NC_035080.1	49999702	.	G	A	.	.	MAF_INRAE=31.013;MAF_USDA=40.588
NC_035080.1	49999749	.	T	G	.	.	MAF_INRAE=3.333;MAF_USDA=4.118
NC_035080.1	49999751	.	A	T	.	.	MAF_USDA=1.639
NC_035080.1	49999789	.	T	A	.	.	MAF_USDA=4.118
NC_035080.1	49999820	.	C	G	.	.	MAF_USDA=1.639
NC_035080.1	49999821	.	T	A	.	.	MAF_USDA=1.639
NC_035080.1	49999861	.	A	C	.	.	MAF_INRAE=31.013;MAF_USDA=40.0
NC_035080.1	49999876	.	G	T	.	.	MAF_INRAE=5.263;MAF_USDA=10.417
NC_035080.1	49999929	.	T	C	.	.	MAF_USDA=2.459
NC_035080.1	49999939	.	C	G	.	.	MAF_USDA=3.279
NC_035080.1	50000104	.	A	C	.	.	MAF_INRAE=2.5;MAF_USDA=6.471
NC_035080.1	50000108	.	T	G	.	.	MAF_INRAE=18.354;MAF_USDA=41.176
NC_035080.1	50000133	.	G	T	.	.	MAF_INRAE=22.785;MAF_USDA=9.016
NC_035080.1	50000146	.	G	A	.	.	MAF_USDA=2.083
NC_035080.1	50000194	.	G	A	.	.	MAF_USDA=2.459
NC_035080.1	50000251	.	A	G	.	.	MAF_INRAE=38.608;MAF_USDA=3.279
NC_035080.1	50000281	.	C	T	.	.	MAF_USDA=2.459
NC_035080.1	50000372	.	C	A	.	.	MAF_INRAE=18.354;MAF_USDA=41.765
NC_035080.1	50000437	.	G	T	.	.	MAF_INRAE=3.333;MAF_USDA=4.118
NC_035080.1	50000454	.	G	A	.	.	MAF_USDA=2.083
NC_035080.1	50000493	.	T	G	.	.	MAF_INRAE=16.456;MAF_USDA=15.882
NC_035080.1	50000594	.	T	C	.	.	MAF_INRAE=16.456;MAF_USDA=16.471
NC_035080.1	50000691	.	G	C	.	.	MAF_INRAE=22.785;MAF_USDA=8.197
NC_035080.1	50000712	.	C	G	.	.	MAF_INRAE=10.526;MAF_USDA=14.706
NC_035080.1	50000739	.	C	A	.	.	MAF_INRAE=3.333;MAF_USDA=4.118
NC_035080.1	50000753	.	C	T	.	.	MAF_USDA=1.639
NC_035080.1	50000768	.	G	A	.	.	MAF_USDA=5.294
NC_035080.1	50000848	.	C	T	.	.	MAF_USDA=1.639
NC_035080.1	50000892	.	C	A	.	.	MAF_INRAE=2.5;MAF_USDA=6.471
NC_035080.1	50000951	.	G	A	.	.	MAF_INRAE=13.291
NC_035080.1	50000965	.	T	G	.	.	MAF_USDA=1.639
NC_035080.1	50000970	.	G	T	.	.	MAF_INRAE=2.5;MAF_USDA=1.639
NC_035080.1	50000998	.	C	A	.	.	MAF_INRAE=48.101;MAF_USDA=14.706
NC_035080.1	50001031	.	T	C	.	.	MAF_USDA=1.639
NC_035080.1	50001050	.	T	A	.	.	MAF_USDA=1.639
NC_035080.1	50001085	.	T	G	.	.	MAF_INRAE=15.833;MAF_USDA=20.833
NC_035080.1	50001109	.	G	A	.	.	MAF_INRAE=3.333;MAF_USDA=3.529
NC_035080.1	50001175	.	C	G	.	.	MAF_INRAE=22.785;MAF_USDA=7.377
NC_035080.1	50001283	.	G	T	.	.	MAF_USDA=8.824
NC_035080.1	50001297	.	C	T	.	.	MAF_INRAE=10.759;MAF_USDA=1.639
NC_035080.1	50001313	.	G	C	.	.	MAF_USDA=2.459
NC_035080.1	50001343	.	C	T	.	.	MAF_INRAE=18.354;MAF_USDA=41.176
NC_035080.1	50001392	.	C	T	.	.	MAF_USDA=3.279
NC_035080.1	50001400	.	G	A	.	.	MAF_INRAE=48.101;MAF_USDA=13.529
NC_035080.1	50001407	.	C	T	.	.	MAF_USDA=1.639
NC_035080.1	50001408	.	G	A	.	.	MAF_USDA=2.083
NC_035080.1	50001449	.	C	A	.	.	MAF_INRAE=8.333
NC_035080.1	50001464	.	A	G	.	.	MAF_USDA=8.333
NC_035080.1	50001467	.	C	T	.	.	MAF_USDA=1.639
NC_035080.1	50001482	.	T	C	.	.	MAF_INRAE=18.354;MAF_USDA=42.353
NC_035080.1	50001513	.	T	A	.	.	MAF_USDA=1.639
NC_035080.1	50001540	.	G	T	.	.	MAF_USDA=2.083
NC_035080.1	50001548	.	G	T	.	.	MAF_INRAE=18.354;MAF_USDA=41.176
NC_035080.1	50001559	.	C	T	.	.	MAF_USDA=6.25
NC_035080.1	50001562	.	C	G	.	.	MAF_USDA=6.25
NC_035080.1	50001567	.	G	A	.	.	MAF_INRAE=3.333;MAF_USDA=4.118
NC_035080.1	50001593	.	T	A	.	.	MAF_USDA=10.0
NC_035080.1	50001632	.	C	G	.	.	MAF_INRAE=22.152;MAF_USDA=28.235
NC_035080.1	50001679	.	T	C	.	.	MAF_INRAE=48.101;MAF_USDA=14.706
NC_035080.1	50001689	.	T	G	.	.	MAF_INRAE=48.101;MAF_USDA=33.333
NC_035080.1	50001694	.	T	C	.	.	MAF_INRAE=46.667
NC_035080.1	50001701	.	G	A	.	.	MAF_USDA=4.118
NC_035080.1	50001825	.	A	C	.	.	MAF_INRAE=47.468;MAF_USDA=13.529
NC_035080.1	50001845	.	T	G	.	.	MAF_USDA=2.083
NC_035080.1	50001866	.	T	A	.	.	MAF_INRAE=17.722;MAF_USDA=41.071
NC_035080.1	50001879	.	G	A	.	.	MAF_INRAE=17.722;MAF_USDA=41.071
NC_035080.1	50001895	.	G	A	.	.	MAF_USDA=4.167
NC_035080.1	50001927	.	A	T	.	.	MAF_USDA=1.639
NC_035080.1	50002022	.	C	T	.	.	MAF_INRAE=2.5
NC_035080.1	50002140	.	C	G	.	.	MAF_USDA=6.25
NC_035080.1	50002144	.	C	T	.	.	MAF_INRAE=3.333;MAF_USDA=4.118
NC_035080.1	50002170	.	G	A	.	.	MAF_INRAE=31.013;MAF_USDA=40.0
NC_035080.1	50002183	.	C	A	.	.	MAF_USDA=1.639
NC_035080.1	50002201	.	A	G	.	.	MAF_USDA=17.647
NC_035080.1	50002202	.	T	A	.	.	MAF_USDA=17.059
NC_035080.1	50002263	.	T	C	.	.	MAF_USDA=17.683
NC_035080.1	50002264	.	G	C	.	.	MAF_USDA=7.738
NC_035080.1	50002373	.	G	T	.	.	MAF_INRAE=9.167;MAF_USDA=9.412
NC_035080.1	50002409	.	C	T	.	.	MAF_INRAE=6.667;MAF_USDA=7.059
NC_035080.1	50002423	.	A	T	.	.	MAF_INRAE=31.013;MAF_USDA=40.588
NC_035080.1	50002433	.	C	T	.	.	MAF_INRAE=2.5;MAF_USDA=15.294
NC_035080.1	50002436	.	A	C	.	.	MAF_INRAE=13.291
NC_035080.1	50002437	.	C	T	.	.	MAF_INRAE=23.418;MAF_USDA=7.377
NC_035080.1	50002445	.	C	T	.	.	MAF_INRAE=8.333
NC_035080.1	50002569	.	G	T	.	.	MAF_INRAE=31.013;MAF_USDA=39.412
NC_035080.1	50002649	.	G	A	.	.	MAF_INRAE=38.608;MAF_USDA=3.279
NC_035080.1	50002740	.	A	C	.	.	MAF_INRAE=10.526;MAF_USDA=15.294
NC_035080.1	50002760	.	C	A	.	.	MAF_USDA=1.639
NC_035080.1	50002822	.	G	A	.	.	MAF_USDA=1.639
NC_035080.1	50002926	.	G	T	.	.	MAF_INRAE=47.468;MAF_USDA=14.118
NC_035080.1	50003058	.	C	G	.	.	MAF_INRAE=31.013;MAF_USDA=39.412
NC_035080.1	50003090	.	G	T	.	.	MAF_INRAE=22.785;MAF_USDA=26.19
NC_035080.1	50003164	.	T	C	.	.	MAF_USDA=2.083
NC_035080.1	50003272	.	G	T	.	.	MAF_INRAE=9.167;MAF_USDA=9.412
NC_035080.1	50003347	.	G	A	.	.	MAF_USDA=3.279
NC_035080.1	50003363	.	T	G	.	.	MAF_INRAE=13.924
NC_035080.1	50003378	.	G	T	.	.	MAF_USDA=2.083
NC_035080.1	50003511	.	C	T	.	.	MAF_USDA=5.738
NC_035080.1	50003572	.	G	T	.	.	MAF_USDA=7.377
NC_035080.1	50003598	.	G	A	.	.	MAF_INRAE=5.263;MAF_USDA=10.417
NC_035080.1	50003601	.	C	T	.	.	MAF_INRAE=10.526
NC_035080.1	50003618	.	G	A	.	.	MAF_INRAE=5.263;MAF_USDA=10.417
NC_035080.1	50003645	.	G	A	.	.	MAF_INRAE=3.333;MAF_USDA=4.118
NC_035080.1	50003655	.	A	G	.	.	MAF_USDA=1.639
NC_035080.1	50003712	.	T	A	.	.	MAF_INRAE=31.013;MAF_USDA=40.0
NC_035080.1	50003739	.	G	T	.	.	MAF_USDA=17.059
NC_035080.1	50003752	.	T	C	.	.	MAF_INRAE=30.38;MAF_USDA=39.412
NC_035080.1	50003762	.	G	T	.	.	MAF_USDA=22.951
NC_035080.1	50003763	.	C	A	.	.	MAF_INRAE=31.013;MAF_USDA=40.0
NC_035080.1	50003764	.	C	A	.	.	MAF_INRAE=27.5;MAF_USDA=40.0
NC_035080.1	50003782	.	C	T	.	.	MAF_INRAE=2.5;MAF_USDA=7.059
NC_035080.1	50003790	.	T	G	.	.	MAF_USDA=16.393
NC_035080.1	50003863	.	C	A	.	.	MAF_USDA=9.412
NC_035080.1	50003879	.	C	G	.	.	MAF_USDA=7.377
NC_035080.1	50003890	.	G	A	.	.	MAF_USDA=9.412
NC_035080.1	50004040	.	G	A	.	.	MAF_INRAE=12.025
NC_035080.1	50004041	.	T	C	.	.	MAF_INRAE=27.5;MAF_USDA=40.0
NC_035080.1	50004058	.	C	T	.	.	MAF_USDA=2.083
NC_035080.1	50004069	.	G	A	.	.	MAF_INRAE=30.38;MAF_USDA=40.588
NC_035080.1	50004070	.	C	T	.	.	MAF_INRAE=3.333;MAF_USDA=4.118
NC_035080.1	50004147	.	A	G	.	.	MAF_USDA=2.083
NC_035080.1	50004172	.	G	T	.	.	MAF_USDA=2.083
NC_035080.1	50004298	.	G	T	.	.	MAF_INRAE=13.291
NC_035080.1	50004353	.	G	T	.	.	MAF_INRAE=2.5
NC_035080.1	50004420	.	G	A	.	.	MAF_INRAE=48.101;MAF_USDA=14.706
NC_035080.1	50004515	.	G	A	.	.	MAF_INRAE=5.263;MAF_USDA=10.417
NC_035080.1	50004664	.	A	G	.	.	MAF_INRAE=18.354;MAF_USDA=41.765
NC_035080.1	50004681	.	G	A	.	.	MAF_INRAE=3.333;MAF_USDA=3.529
NC_035080.1	50004693	.	C	T	.	.	MAF_INRAE=5.263;MAF_USDA=10.417
NC_035080.1	50004812	.	G	T	.	.	MAF_USDA=1.639
NC_035080.1	50004871	.	G	A	.	.	MAF_INRAE=2.5;MAF_USDA=4.118
NC_035080.1	50004877	.	C	G	.	.	MAF_USDA=1.639
NC_035080.1	50004935	.	CG	CA	.	.	MAF_USDA=33.333
NC_035080.1	50004936	.	G	A	.	.	MAF_INRAE=47.468
NC_035080.1	50005010	.	G	T	.	.	MAF_INRAE=38.608
NC_035080.1	50005019	.	G	A	.	.	MAF_USDA=2.459
NC_035080.1	50005106	.	A	C	.	.	MAF_USDA=5.738
NC_035080.1	50005139	.	G	T	.	.	MAF_INRAE=48.101;MAF_USDA=13.69
NC_035080.1	50005143	.	T	G	.	.	MAF_INRAE=13.333;MAF_USDA=16.667
NC_035080.1	50005209	.	C	T	.	.	MAF_USDA=5.738
NC_035080.1	50005213	.	T	C	.	.	MAF_INRAE=31.013;MAF_USDA=39.412
NC_035080.1	50005263	.	G	A	.	.	MAF_USDA=11.765
NC_035080.1	50005274	.	G	A	.	.	MAF_INRAE=2.5;MAF_USDA=5.882
NC_035080.1	50005467	.	G	A	.	.	MAF_USDA=1.639
NC_035080.1	50005564	.	G	A	.	.	MAF_USDA=2.083
NC_035080.1	50005578	.	G	T	.	.	MAF_INRAE=30.38;MAF_USDA=38.824
NC_035080.1	50005653	.	G	A	.	.	MAF_USDA=2.083
NC_035080.1	50005674	.	C	A	.	.	MAF_USDA=1.639
NC_035080.1	50005727	.	C	A	.	.	MAF_INRAE=2.5;MAF_USDA=8.235
NC_035080.1	50005746	.	T	C	.	.	MAF_INRAE=4.43;MAF_USDA=23.529
NC_035080.1	50005767	.	G	C	.	.	MAF_USDA=6.557
NC_035080.1	50005784	.	A	T	.	.	MAF_USDA=2.459
NC_035080.1	50005967	.	T	C	.	.	MAF_USDA=2.459
NC_035080.1	50005993	.	C	A	.	.	MAF_USDA=11.765
NC_035080.1	50006006	.	A	G	.	.	MAF_INRAE=2.5
NC_035080.1	50006044	.	T	C	.	.	MAF_USDA=3.529
NC_035080.1	50006066	.	G	T	.	.	MAF_INRAE=5.263;MAF_USDA=10.417
NC_035080.1	50006083	.	G	A	.	.	MAF_USDA=4.167
NC_035080.1	50006088	.	C	A	.	.	MAF_USDA=5.833
NC_035080.1	50006122	.	C	A	.	.	MAF_INRAE=31.646;MAF_USDA=38.824
NC_035080.1	50006149	.	C	A	.	.	MAF_INRAE=47.468;MAF_USDA=13.529
NC_035080.1	50006187	.	A	C	.	.	MAF_INRAE=10.526
NC_035080.1	50006211	.	C	T	.	.	MAF_USDA=5.738
NC_035080.1	50006403	.	T	G	.	.	MAF_USDA=3.529
NC_035080.1	50006426	.	C	T	.	.	MAF_INRAE=48.101;MAF_USDA=13.529
NC_035080.1	50006460	.	C	G	.	.	MAF_INRAE=22.785;MAF_USDA=5.738
NC_035080.1	50006469	.	C	T	.	.	MAF_INRAE=6.667;MAF_USDA=5.882
NC_035080.1	50006540	.	A	G	.	.	MAF_INRAE=32.278;MAF_USDA=42.941
NC_035080.1	50006615	.	A	C	.	.	MAF_INRAE=5.263
NC_035080.1	50006620	.	A	G	.	.	MAF_INRAE=42.105;MAF_USDA=38.525
NC_035080.1	50006692	.	T	A	.	.	MAF_INRAE=42.105;MAF_USDA=37.952
NC_035080.1	50006732	.	G	A	.	.	MAF_INRAE=42.105;MAF_USDA=37.5
NC_035080.1	50006757	.	G	A	.	.	MAF_USDA=7.647
NC_035080.1	50007186	.	C	G	.	.	MAF_USDA=12.651
NC_035080.1	50007223	.	G	A	.	.	MAF_USDA=39.167
NC_035080.1	50007406	.	T	A	.	.	MAF_USDA=9.016
NC_035080.1	50007416	.	G	T	.	.	MAF_INRAE=2.5;MAF_USDA=25.294
NC_035080.1	50007584	.	T	A	.	.	MAF_USDA=2.459
NC_035080.1	50007621	.	A	T	.	.	MAF_USDA=1.639
NC_035080.1	50007629	.	T	G	.	.	MAF_INRAE=29.747;MAF_USDA=35.294
NC_035080.1	50007632	.	T	A	.	.	MAF_USDA=9.016
NC_035080.1	50007699	.	T	G	.	.	MAF_USDA=1.639
NC_035080.1	50007709	.	C	G	.	.	MAF_INRAE=3.797;MAF_USDA=4.098
NC_035080.1	50007744	.	G	A	.	.	MAF_INRAE=5.263;MAF_USDA=10.417
NC_035080.1	50007781	.	A	C	.	.	MAF_INRAE=29.747;MAF_USDA=35.294
NC_035080.1	50007862	.	C	T	.	.	MAF_INRAE=2.5;MAF_USDA=8.235
NC_035080.1	50008045	.	A	C	.	.	MAF_INRAE=6.329;MAF_USDA=24.118
NC_035080.1	50008069	.	T	G	.	.	MAF_USDA=9.016
NC_035080.1	50008076	.	A	G	.	.	MAF_INRAE=6.329;MAF_USDA=24.706
NC_035080.1	50008077	.	C	A	.	.	MAF_INRAE=3.333;MAF_USDA=24.706
NC_035080.1	50008084	.	C	A	.	.	MAF_INRAE=47.468;MAF_USDA=12.941
NC_035080.1	50008088	.	T	C	.	.	MAF_INRAE=29.747;MAF_USDA=35.294
NC_035080.1	50008121	.	A	C	.	.	MAF_USDA=2.459
NC_035080.1	50008192	.	T	G	.	.	MAF_USDA=2.083
NC_035080.1	50008214	.	T	A	.	.	MAF_INRAE=2.5;MAF_USDA=12.5
NC_035080.1	50008215	.	A	T	.	.	MAF_USDA=14.583
NC_035080.1	50008268	.	T	C	.	.	MAF_INRAE=36.842;MAF_USDA=28.916
NC_035080.1	50008308	.	C	T	.	.	MAF_USDA=2.459
NC_035080.1	50008319	.	T	G	.	.	MAF_INRAE=25.316;MAF_USDA=27.059
NC_035080.1	50008354	.	C	T	.	.	MAF_INRAE=18.987;MAF_USDA=23.81
NC_035080.1	50008375	.	C	A	.	.	MAF_USDA=2.459
NC_035080.1	50008414	.	G	A	.	.	MAF_INRAE=5.263;MAF_USDA=10.87
NC_035080.1	50008424	.	G	T	.	.	MAF_INRAE=36.842;MAF_USDA=29.167
NC_035080.1	50008428	.	A	C	.	.	MAF_USDA=2.083
NC_035080.1	50008445	.	C	T	.	.	MAF_USDA=2.459
NC_035080.1	50008484	.	T	G	.	.	MAF_INRAE=47.368;MAF_USDA=39.583
NC_035080.1	50008495	.	G	A	.	.	MAF_USDA=39.759
NC_035080.1	50008513	.	T	G	.	.	MAF_INRAE=36.842
NC_035080.1	50008530	.	A	C	.	.	MAF_USDA=5.738
NC_035080.1	50008546	.	T	A	.	.	MAF_USDA=8.333
NC_035080.1	50008596	.	G	A	.	.	MAF_USDA=7.738
NC_035080.1	50008646	.	A	C	.	.	MAF_USDA=8.434
NC_035080.1	50008659	.	T	C	.	.	MAF_USDA=1.724
NC_035080.1	50008677	.	C	T	.	.	MAF_USDA=31.25
NC_035080.1	50008689	.	G	A	.	.	MAF_USDA=10.417
NC_035080.1	50008729	.	T	G	.	.	MAF_USDA=30.952
NC_035080.1	50008805	.	A	G	.	.	MAF_INRAE=36.842;MAF_USDA=35.294
NC_035080.1	50008822	.	A	T	.	.	MAF_INRAE=36.842;MAF_USDA=35.882
NC_035080.1	50008825	.	C	A	.	.	MAF_USDA=7.647
NC_035080.1	50008849	.	T	A	.	.	MAF_USDA=2.459
NC_035080.1	50008860	.	T	G	.	.	MAF_USDA=4.098
NC_035080.1	50008984	.	G	T	.	.	MAF_INRAE=13.924
NC_035080.1	50009034	.	C	T	.	.	MAF_INRAE=47.468;MAF_USDA=14.118
NC_035080.1	50009045	.	A	T	.	.	MAF_USDA=1.639
NC_035080.1	50009059	.	G	A	.	.	MAF_USDA=2.083
NC_035080.1	50009141	.	G	A	.	.	MAF_INRAE=1.667;MAF_USDA=2.459
NC_035080.1	50009162	.	G	A	.	.	MAF_INRAE=6.329;MAF_USDA=24.118
NC_035080.1	50009189	.	G	A	.	.	MAF_INRAE=22.785;MAF_USDA=8.197
NC_035080.1	50009295	.	A	G	.	.	MAF_INRAE=29.747;MAF_USDA=32.353
NC_035080.1	50009380	.	T	G	.	.	MAF_USDA=2.459
NC_035080.1	50009409	.	T	C	.	.	MAF_USDA=36.471
NC_035080.1	50009429	.	G	A	.	.	MAF_USDA=1.639
NC_035080.1	50009521	.	T	G	.	.	MAF_INRAE=36.842;MAF_USDA=32.143
NC_035080.1	50009525	.	A	C	.	.	MAF_INRAE=15.789
NC_035080.1	50009714	.	T	A	.	.	MAF_INRAE=23.333
NC_035080.1	50009724	.	A	G	.	.	MAF_USDA=3.448
NC_035080.1	50009777	.	A	G	.	.	MAF_USDA=2.083
NC_035080.1	50009849	.	C	T	.	.	MAF_USDA=1.724
NC_035080.1	50010026	.	G	A	.	.	MAF_USDA=8.537
NC_035080.1	50010028	.	G	A	.	.	MAF_USDA=1.724
NC_035080.1	50010043	.	A	C	.	.	MAF_USDA=6.034
NC_035080.1	50010096	.	A	C	.	.	MAF_USDA=28.049
NC_035080.1	50010196	.	T	G	.	.	MAF_USDA=2.459
NC_035080.1	50010199	.	T	C	.	.	MAF_USDA=24.706
NC_035080.1	50010320	.	T	A	.	.	MAF_USDA=33.529
NC_035080.1	50010321	.	C	T	.	.	MAF_USDA=8.235
NC_035080.1	50010354	.	A	C	.	.	MAF_USDA=32.941
NC_035080.1	50010408	.	C	A	.	.	MAF_USDA=13.529
NC_035080.1	50010432	.	G	C	.	.	MAF_USDA=1.639
NC_035080.1	50010459	.	C	A	.	.	MAF_USDA=1.639
NC_035080.1	50010502	.	T	G	.	.	MAF_USDA=4.706
NC_035080.1	50010606	.	C	T	.	.	MAF_USDA=35.417
NC_035080.1	50010643	.	C	A	.	.	MAF_USDA=3.279
NC_035080.1	50010664	.	G	A	.	.	MAF_USDA=33.529
NC_035080.1	50010720	.	T	C	.	.	MAF_USDA=42.857
NC_035080.1	50010807	.	G	T	.	.	MAF_USDA=18.75
NC_035080.1	50010853	.	T	C	.	.	MAF_USDA=33.529
NC_035080.1	50010867	.	A	C	.	.	MAF_USDA=25.0
NC_035080.1	50010868	.	A	G	.	.	MAF_USDA=46.471
NC_035080.1	50010880	.	C	A	.	.	MAF_USDA=32.353
NC_035080.1	50010892	.	T	C	.	.	MAF_USDA=32.353
NC_035080.1	50011012	.	G	A	.	.	MAF_USDA=12.295
NC_035080.1	50011150	.	A	T	.	.	MAF_USDA=8.235
NC_035080.1	50011177	.	T	C	.	.	MAF_USDA=1.639
NC_035080.1	50011179	.	T	G	.	.	MAF_USDA=36.471
NC_035080.1	50011258	.	T	A	.	.	MAF_USDA=8.235
NC_035080.1	50011305	.	C	T	.	.	MAF_USDA=32.941
NC_035080.1	50011403	.	C	A	.	.	MAF_USDA=21.176
NC_035080.1	50011634	.	A	C	.	.	MAF_USDA=2.083
NC_035080.1	50011661	.	C	A	.	.	MAF_USDA=9.836
NC_035080.1	50011708	.	T	A	.	.	MAF_USDA=32.941
NC_035080.1	50011778	.	C	T	.	.	MAF_USDA=1.639
NC_035080.1	50011788	.	G	A	.	.	MAF_USDA=1.639
NC_035080.1	50011804	.	C	A	.	.	MAF_USDA=1.639
NC_035080.1	50011815	.	C	T	.	.	MAF_USDA=12.353
NC_035080.1	50011867	.	G	T	.	.	MAF_USDA=32.941
NC_035080.1	50011964	.	C	T	.	.	MAF_USDA=8.197
NC_035080.1	50011969	.	C	T	.	.	MAF_USDA=3.279
NC_035080.1	50011995	.	G	T	.	.	MAF_USDA=1.639
NC_035080.1	50012044	.	C	T	.	.	MAF_USDA=1.639
NC_035080.1	50012099	.	C	T	.	.	MAF_USDA=8.235
NC_035080.1	50012102	.	T	A	.	.	MAF_USDA=32.941
NC_035080.1	50012239	.	C	T	.	.	MAF_USDA=8.235
NC_035080.1	50012279	.	T	A	.	.	MAF_USDA=32.941
NC_035080.1	50012434	.	A	T	.	.	MAF_USDA=12.295
NC_035080.1	50012450	.	C	A	.	.	MAF_USDA=6.557
NC_035080.1	50012469	.	T	C	.	.	MAF_USDA=45.294
NC_035080.1	50012546	.	T	A	.	.	MAF_USDA=4.118
NC_035080.1	50012587	.	A	T	.	.	MAF_USDA=1.639
NC_035080.1	50012685	.	T	C	.	.	MAF_USDA=1.639
NC_035080.1	50012693	.	G	T	.	.	MAF_USDA=1.639
NC_035080.1	50012886	.	G	T	.	.	MAF_USDA=4.098
NC_035080.1	50012897	.	G	T	.	.	MAF_USDA=7.377
NC_035080.1	50012902	.	A	T	.	.	MAF_USDA=4.118
NC_035080.1	50013017	.	C	G	.	.	MAF_USDA=16.463
NC_035080.1	50013044	.	T	A	.	.	MAF_USDA=10.417
NC_035080.1	50013084	.	G	A	.	.	MAF_USDA=5.172
NC_035080.1	50013103	.	T	A	.	.	MAF_USDA=8.537
NC_035080.1	50013175	.	C	A	.	.	MAF_USDA=1.724
NC_035080.1	50013191	.	A	T	.	.	MAF_USDA=28.049
NC_035080.1	50013292	.	C	T	.	.	MAF_USDA=28.659
NC_035080.1	50013299	.	A	G	.	.	MAF_USDA=1.724
NC_035080.1	50013300	.	C	A	.	.	MAF_USDA=1.724
NC_035080.1	50013322	.	A	G	.	.	MAF_USDA=2.586
NC_035080.1	50013334	.	A	C	.	.	MAF_USDA=28.659
NC_035080.1	50013344	.	G	A	.	.	MAF_USDA=9.483
NC_035080.1	50013373	.	T	A	.	.	MAF_USDA=28.049
NC_035080.1	50013575	.	C	T	.	.	MAF_USDA=1.724
NC_035080.1	50014458	.	C	T	.	.	MAF_USDA=32.941
NC_035080.1	50014567	.	C	T	.	.	MAF_USDA=2.459
NC_035080.1	50014571	.	A	G	.	.	MAF_INRAE=44.937;MAF_USDA=3.279
NC_035080.1	50014601	.	T	A	.	.	MAF_USDA=8.197
NC_035080.1	50014609	.	G	T	.	.	MAF_INRAE=36.842;MAF_USDA=34.118
NC_035080.1	50014652	.	T	C	.	.	MAF_INRAE=29.747;MAF_USDA=32.941
NC_035080.1	50014667	.	G	T	.	.	MAF_INRAE=13.291
NC_035080.1	50014691	.	G	A	.	.	MAF_INRAE=4.167;MAF_USDA=5.882
NC_035080.1	50014727	.	G	A	.	.	MAF_INRAE=29.747;MAF_USDA=32.353
NC_035080.1	50014757	.	G	A	.	.	MAF_USDA=1.639
NC_035080.1	50014808	.	A	G	.	.	MAF_INRAE=15.823;MAF_USDA=22.941
NC_035080.1	50014861	.	C	T	.	.	MAF_USDA=1.639
NC_035080.1	50014896	.	C	T	.	.	MAF_INRAE=29.747;MAF_USDA=32.941
NC_035080.1	50014991	.	G	A	.	.	MAF_INRAE=2.5;MAF_USDA=12.5
NC_035080.1	50015061	.	A	T	.	.	MAF_USDA=1.639
NC_035080.1	50015226	.	T	C	.	.	MAF_INRAE=29.747;MAF_USDA=32.941
NC_035080.1	50015238	.	A	T	.	.	MAF_INRAE=2.5;MAF_USDA=2.459
NC_035080.1	50015240	.	G	T	.	.	MAF_USDA=3.529
NC_035080.1	50015294	.	T	C	.	.	MAF_INRAE=43.671;MAF_USDA=33.529
NC_035080.1	50015356	.	T	A	.	.	MAF_INRAE=13.924
NC_035080.1	50015362	.	C	A	.	.	MAF_USDA=4.706
NC_035080.1	50015417	.	A	T	.	.	MAF_INRAE=29.747;MAF_USDA=32.941
NC_035080.1	50015418	.	G	T	.	.	MAF_USDA=5.738
NC_035080.1	50015481	.	G	C	.	.	MAF_INRAE=29.747;MAF_USDA=32.941
NC_035080.1	50015568	.	A	G	.	.	MAF_INRAE=13.924
NC_035080.1	50015592	.	A	G	.	.	MAF_INRAE=13.924
NC_035080.1	50015701	.	G	A	.	.	MAF_INRAE=13.924
NC_035080.1	50015738	.	C	A	.	.	MAF_INRAE=13.924
NC_035080.1	50015746	.	A	C	.	.	MAF_INRAE=13.924
NC_035080.1	50015777	.	C	T	.	.	MAF_USDA=2.083
NC_035080.1	50015836	.	T	A	.	.	MAF_INRAE=3.333;MAF_USDA=3.529
NC_035080.1	50015904	.	G	A	.	.	MAF_INRAE=3.333;MAF_USDA=5.882
NC_035080.1	50015910	.	C	T	.	.	MAF_INRAE=3.333;MAF_USDA=5.882
NC_035080.1	50015940	.	C	G	.	.	MAF_INRAE=13.291
NC_035080.1	50015942	.	T	G	.	.	MAF_INRAE=12.5
NC_035080.1	50015996	.	C	T	.	.	MAF_USDA=4.098
NC_035080.1	50016041	.	A	C	.	.	MAF_INRAE=42.405;MAF_USDA=35.294
NC_035080.1	50016284	.	G	A	.	.	MAF_INRAE=17.089;MAF_USDA=8.333
NC_035080.1	50016288	.	A	C	.	.	MAF_INRAE=18.333;MAF_USDA=6.557
NC_035080.1	50016289	.	A	T	.	.	MAF_INRAE=18.333;MAF_USDA=6.557
NC_035080.1	50016312	.	A	G	.	.	MAF_INRAE=13.291
NC_035080.1	50016359	.	G	A	.	.	MAF_INRAE=34.81
NC_035080.1	50016556	.	T	C	.	.	MAF_INRAE=13.924
NC_035080.1	50016639	.	G	A	.	.	MAF_INRAE=2.5;MAF_USDA=21.176
NC_035080.1	50016651	.	G	C	.	.	MAF_USDA=2.083
NC_035080.1	50016709	.	T	A	.	.	MAF_USDA=1.639
NC_035080.1	50016718	.	T	A	.	.	MAF_USDA=1.639
NC_035080.1	50016765	.	C	A	.	.	MAF_USDA=7.377
NC_035080.1	50016766	.	C	T	.	.	MAF_USDA=4.118
NC_035080.1	50016773	.	A	C	.	.	MAF_INRAE=47.468;MAF_USDA=12.941
NC_035080.1	50016892	.	A	G	.	.	MAF_USDA=1.639
NC_035080.1	50016983	.	A	C	.	.	MAF_INRAE=10.526;MAF_USDA=14.118
NC_035080.1	50017022	.	C	T	.	.	MAF_USDA=8.235
NC_035080.1	50017042	.	C	T	.	.	MAF_INRAE=43.671;MAF_USDA=34.706
NC_035080.1	50017123	.	G	A	.	.	MAF_INRAE=40.833;MAF_USDA=41.803
NC_035080.1	50017161	.	T	A	.	.	MAF_INRAE=2.5;MAF_USDA=8.333
NC_035080.1	50017186	.	T	G	.	.	MAF_INRAE=27.5;MAF_USDA=34.524
NC_035080.1	50017202	.	C	A	.	.	MAF_INRAE=3.333;MAF_USDA=5.952
NC_035080.1	50017203	.	C	A	.	.	MAF_INRAE=3.333;MAF_USDA=6.548
NC_035080.1	50017224	.	C	T	.	.	MAF_USDA=8.197
NC_035080.1	50017236	.	T	G	.	.	MAF_INRAE=43.671;MAF_USDA=21.739
NC_035080.1	50017237	.	G	T	.	.	MAF_INRAE=40.833;MAF_USDA=21.739
NC_035080.1	50017260	.	T	A	.	.	MAF_USDA=1.639
NC_035080.1	50017266	.	T	C	.	.	MAF_USDA=12.295
NC_035080.1	50017306	.	C	T	.	.	MAF_USDA=15.294
NC_035080.1	50017337	.	G	A	.	.	MAF_INRAE=29.747;MAF_USDA=35.294
NC_035080.1	50017356	.	A	C	.	.	MAF_INRAE=2.5;MAF_USDA=7.059
NC_035080.1	50017358	.	A	G	.	.	MAF_INRAE=22.785
NC_035080.1	50017399	.	G	T	.	.	MAF_USDA=2.083
NC_035080.1	50017485	.	C	G	.	.	MAF_USDA=1.639
NC_035080.1	50017501	.	C	G	.	.	MAF_INRAE=2.5;MAF_USDA=22.941
NC_035080.1	50017529	.	C	T	.	.	MAF_INRAE=13.291
NC_035080.1	50017544	.	T	A	.	.	MAF_USDA=4.918
NC_035080.1	50017547	.	C	T	.	.	MAF_INRAE=42.405;MAF_USDA=34.706
NC_035080.1	50017559	.	G	T	.	.	MAF_INRAE=43.038;MAF_USDA=35.294
NC_035080.1	50017646	.	T	C	.	.	MAF_INRAE=39.873;MAF_USDA=31.765
NC_035080.1	50017678	.	A	G	.	.	MAF_INRAE=12.025
NC_035080.1	50017793	.	A	T	.	.	MAF_INRAE=5.263;MAF_USDA=12.5
NC_035080.1	50017816	.	G	C	.	.	MAF_USDA=14.583
NC_035080.1	50018475	.	C	A	.	.	MAF_USDA=18.182
NC_035080.1	50018481	.	G	T	.	.	MAF_USDA=34.091
NC_035080.1	50018521	.	G	C	.	.	MAF_INRAE=2.5;MAF_USDA=12.5
NC_035080.1	50018523	.	T	G	.	.	MAF_INRAE=43.671;MAF_USDA=18.75
NC_035080.1	50018567	.	T	C	.	.	MAF_INRAE=22.785;MAF_USDA=6.78
NC_035080.1	50018612	.	A	T	.	.	MAF_INRAE=43.671;MAF_USDA=35.542
NC_035080.1	50018613	.	C	T	.	.	MAF_INRAE=10.526
NC_035080.1	50018667	.	T	A	.	.	MAF_USDA=1.695
NC_035080.1	50018756	.	C	A	.	.	MAF_USDA=4.819
NC_035080.1	50018882	.	T	C	.	.	MAF_USDA=4.878
NC_035080.1	50018886	.	C	T	.	.	MAF_USDA=4.878
NC_035080.1	50018895	.	G	A	.	.	MAF_INRAE=46.203;MAF_USDA=38.415
NC_035080.1	50018897	.	A	T	.	.	MAF_USDA=2.083
NC_035080.1	50018908	.	C	G	.	.	MAF_INRAE=43.671;MAF_USDA=31.325
NC_035080.1	50019016	.	C	T	.	.	MAF_USDA=6.098
NC_035080.1	50019031	.	A	T	.	.	MAF_USDA=4.31
NC_035080.1	50019054	.	A	C	.	.	MAF_USDA=4.819
NC_035080.1	50019072	.	A	G	.	.	MAF_USDA=2.542
NC_035080.1	50019109	.	T	A	.	.	MAF_INRAE=2.5
NC_035080.1	50019118	.	G	A	.	.	MAF_INRAE=47.368;MAF_USDA=32.53
NC_035080.1	50019134	.	T	C	.	.	MAF_INRAE=44.304;MAF_USDA=31.928
NC_035080.1	50019135	.	G	A	.	.	MAF_INRAE=27.5;MAF_USDA=30.12
NC_035080.1	50019157	.	C	A	.	.	MAF_INRAE=14.557
NC_035080.1	50019200	.	C	T	.	.	MAF_INRAE=45.57;MAF_USDA=37.952
NC_035080.1	50019203	.	C	T	.	.	MAF_INRAE=40.833;MAF_USDA=30.723
NC_035080.1	50019207	.	A	G	.	.	MAF_USDA=4.217
NC_035080.1	50019211	.	C	G	.	.	MAF_USDA=2.083
NC_035080.1	50019222	.	T	G	.	.	MAF_INRAE=43.671;MAF_USDA=30.723
NC_035080.1	50019246	.	T	C	.	.	MAF_USDA=6.78
NC_035080.1	50019355	.	A	G	.	.	MAF_INRAE=22.785;MAF_USDA=13.559
NC_035080.1	50019361	.	A	C	.	.	MAF_INRAE=43.038;MAF_USDA=32.53
NC_035080.1	50019467	.	T	A	.	.	MAF_USDA=1.695
NC_035080.1	50019470	.	T	C	.	.	MAF_INRAE=43.038;MAF_USDA=30.723
NC_035080.1	50019511	.	T	C	.	.	MAF_INRAE=43.038;MAF_USDA=29.518
NC_035080.1	50019523	.	A	C	.	.	MAF_INRAE=43.038;MAF_USDA=30.12
NC_035080.1	50019612	.	T	C	.	.	MAF_INRAE=42.405;MAF_USDA=31.325
NC_035080.1	50019616	.	G	A	.	.	MAF_INRAE=17.5;MAF_USDA=28.814
NC_035080.1	50019623	.	C	T	.	.	MAF_USDA=2.586
NC_035080.1	50019643	.	G	A	.	.	MAF_USDA=13.793
NC_035080.1	50019647	.	G	A	.	.	MAF_USDA=1.724
NC_035080.1	50019651	.	G	A	.	.	MAF_USDA=2.083
NC_035080.1	50019779	.	G	A	.	.	MAF_INRAE=22.152;MAF_USDA=13.559
NC_035080.1	50019808	.	C	T	.	.	MAF_INRAE=42.405;MAF_USDA=30.723
NC_035080.1	50019874	.	A	G	.	.	MAF_INRAE=40.833;MAF_USDA=16.667
NC_035080.1	50019901	.	A	G	.	.	MAF_INRAE=40.833;MAF_USDA=31.928
NC_035080.1	50019918	.	C	T	.	.	MAF_INRAE=26.667;MAF_USDA=30.12
NC_035080.1	50019924	.	A	G	.	.	MAF_INRAE=43.038;MAF_USDA=16.667
NC_035080.1	50019971	.	G	A	.	.	MAF_INRAE=5.833;MAF_USDA=7.738
NC_035080.1	50019976	.	A	T	.	.	MAF_USDA=4.167
NC_035080.1	50020024	.	G	T	.	.	MAF_USDA=3.571
NC_035080.1	50020106	.	T	G	.	.	MAF_INRAE=47.368;MAF_USDA=14.583
NC_035080.1	50020109	.	C	T	.	.	MAF_USDA=14.583
NC_035080.1	50020116	.	C	T	.	.	MAF_INRAE=36.842
NC_035080.1	50020129	.	C	T	.	.	MAF_USDA=3.659
NC_035080.1	50020170	.	G	C	.	.	MAF_USDA=7.377
NC_035080.1	50020178	.	C	T	.	.	MAF_USDA=5.882
NC_035080.1	50020244	.	T	C	.	.	MAF_USDA=14.583
NC_035080.1	50020772	.	G	A	.	.	MAF_INRAE=6.667;MAF_USDA=17.647
NC_035080.1	50020796	.	C	T	.	.	MAF_USDA=25.0
NC_035080.1	50020816	.	T	C	.	.	MAF_USDA=18.675
NC_035080.1	50020818	.	T	G	.	.	MAF_USDA=19.492
NC_035080.1	50020942	.	C	A	.	.	MAF_INRAE=43.671
NC_035080.1	50020961	.	T	A	.	.	MAF_INRAE=28.333
NC_035080.1	50020964	.	C	T	.	.	MAF_USDA=1.639
NC_035080.1	50020979	.	C	T	.	.	MAF_INRAE=27.5;MAF_USDA=18.75
NC_035080.1	50020991	.	C	T	.	.	MAF_INRAE=9.167;MAF_USDA=9.524
NC_035080.1	50021009	.	C	T	.	.	MAF_INRAE=26.667
NC_035080.1	50021011	.	G	T	.	.	MAF_USDA=2.459
NC_035080.1	50021026	.	C	T	.	.	MAF_INRAE=3.333
NC_035080.1	50021029	.	G	T	.	.	MAF_INRAE=3.333
NC_035080.1	50021033	.	G	C	.	.	MAF_INRAE=3.333
NC_035080.1	50021037	.	G	A	.	.	MAF_INRAE=1.667
NC_035080.1	50021046	.	G	A	.	.	MAF_INRAE=2.5
NC_035080.1	50021129	.	G	A	.	.	MAF_INRAE=22.785;MAF_USDA=25.833
NC_035080.1	50021157	.	G	A	.	.	MAF_INRAE=13.924
NC_035080.1	50021225	.	T	C	.	.	MAF_INRAE=42.405;MAF_USDA=16.667
NC_035080.1	50021333	.	C	T	.	.	MAF_USDA=8.824
NC_035080.1	50021341	.	G	C	.	.	MAF_INRAE=3.333;MAF_USDA=4.706
NC_035080.1	50021344	.	T	G	.	.	MAF_INRAE=42.405;MAF_USDA=37.647
NC_035080.1	50021393	.	G	C	.	.	MAF_USDA=2.5
NC_035080.1	50021401	.	C	G	.	.	MAF_USDA=1.667
NC_035080.1	50021444	.	C	T	.	.	MAF_USDA=6.25
NC_035080.1	50021558	.	G	A	.	.	MAF_INRAE=14.557
NC_035080.1	50021567	.	A	C	.	.	MAF_INRAE=21.519;MAF_USDA=7.738
NC_035080.1	50021612	.	G	A	.	.	MAF_USDA=5.833
NC_035080.1	50021613	.	T	C	.	.	MAF_USDA=5.833
NC_035080.1	50021748	.	T	G	.	.	MAF_INRAE=43.038;MAF_USDA=29.167
NC_035080.1	50021750	.	C	T	.	.	MAF_USDA=1.786
NC_035080.1	50021816	.	G	A	.	.	MAF_INRAE=2.5;MAF_USDA=8.333
NC_035080.1	50021818	.	T	C	.	.	MAF_INRAE=13.291
NC_035080.1	50021871	.	G	A	.	.	MAF_INRAE=13.924
NC_035080.1	50021889	.	A	T	.	.	MAF_USDA=8.333
NC_035080.1	50021908	.	C	T	.	.	MAF_INRAE=44.304;MAF_USDA=30.952
NC_035080.1	50021944	.	A	T	.	.	MAF_INRAE=22.785;MAF_USDA=6.667
NC_035080.1	50021947	.	C	T	.	.	MAF_INRAE=5.263;MAF_USDA=12.5
NC_035080.1	50022137	.	C	A	.	.	MAF_USDA=10.0
NC_035080.1	50022268	.	G	T	.	.	MAF_USDA=4.167
NC_035080.1	50022285	.	A	C	.	.	MAF_INRAE=3.333
NC_035080.1	50022342	.	A	T	.	.	MAF_USDA=5.357
NC_035080.1	50022472	.	G	A	.	.	MAF_INRAE=13.924
NC_035080.1	50022506	.	C	A	.	.	MAF_INRAE=43.671;MAF_USDA=34.524
NC_035080.1	50022512	.	A	G	.	.	MAF_INRAE=8.333
NC_035080.1	50022547	.	A	C	.	.	MAF_USDA=1.667
NC_035080.1	50022567	.	G	A	.	.	MAF_INRAE=2.5;MAF_USDA=8.333
NC_035080.1	50022647	.	G	A	.	.	MAF_INRAE=17.722;MAF_USDA=40.476
NC_035080.1	50022694	.	C	G,A	.	.	MAF_INRAE=26.316;MAF_USDA=16.667
NC_035080.1	50022700	.	T	A	.	.	MAF_USDA=2.083
NC_035080.1	50022711	.	G	A	.	.	MAF_INRAE=29.747;MAF_USDA=35.119
NC_035080.1	50022718	.	A	C	.	.	MAF_USDA=6.667
NC_035080.1	50022749	.	G	A	.	.	MAF_INRAE=5.263;MAF_USDA=10.417
NC_035080.1	50022763	.	T	C	.	.	MAF_INRAE=3.165;MAF_USDA=10.119
NC_035080.1	50022775	.	C	A	.	.	MAF_USDA=2.083
NC_035080.1	50022784	.	T	G	.	.	MAF_INRAE=18.354;MAF_USDA=38.69
NC_035080.1	50022851	.	C	T	.	.	MAF_USDA=4.167
NC_035080.1	50022945	.	T	A	.	.	MAF_USDA=7.143
NC_035080.1	50022991	.	G	T	.	.	MAF_INRAE=35.443;MAF_USDA=3.333
NC_035080.1	50023013	.	G	T	.	.	MAF_INRAE=36.842;MAF_USDA=37.5
NC_035080.1	50023031	.	A	G	.	.	MAF_INRAE=36.842;MAF_USDA=37.5
NC_035080.1	50023063	.	C	A	.	.	MAF_INRAE=33.544;MAF_USDA=38.095
NC_035080.1	50023082	.	A	G	.	.	MAF_INRAE=16.456;MAF_USDA=35.714
NC_035080.1	50023127	.	G	A	.	.	MAF_INRAE=14.557
NC_035080.1	50023129	.	G	A	.	.	MAF_INRAE=14.167
NC_035080.1	50023140	.	T	C	.	.	MAF_INRAE=33.544;MAF_USDA=37.349
NC_035080.1	50023161	.	C	T	.	.	MAF_USDA=2.5
NC_035080.1	50023162	.	G	A	.	.	MAF_INRAE=33.544;MAF_USDA=36.905
NC_035080.1	50023206	.	T	G	.	.	MAF_USDA=1.667
NC_035080.1	50023231	.	A	T	.	.	MAF_INRAE=14.557
NC_035080.1	50023234	.	C	T	.	.	MAF_INRAE=14.167
NC_035080.1	50023301	.	T	G	.	.	MAF_INRAE=13.924
NC_035080.1	50023341	.	T	C	.	.	MAF_INRAE=18.354;MAF_USDA=37.647
NC_035080.1	50023441	.	T	G	.	.	MAF_USDA=1.639
NC_035080.1	50023443	.	C	G	.	.	MAF_USDA=9.412
NC_035080.1	50023444	.	A	G	.	.	MAF_USDA=1.639
NC_035080.1	50023465	.	A	T	.	.	MAF_INRAE=14.557
NC_035080.1	50023524	.	A	C	.	.	MAF_USDA=1.639
NC_035080.1	50023647	.	C	A	.	.	MAF_USDA=8.235
NC_035080.1	50023661	.	G	A	.	.	MAF_USDA=3.279
NC_035080.1	50023671	.	G	A	.	.	MAF_USDA=1.639
NC_035080.1	50023695	.	A	C	.	.	MAF_INRAE=5.263;MAF_USDA=10.417
NC_035080.1	50023745	.	C	T	.	.	MAF_INRAE=14.557
NC_035080.1	50023754	.	G	A	.	.	MAF_INRAE=14.557
NC_035080.1	50023813	.	A	G	.	.	MAF_USDA=1.639
NC_035080.1	50023819	.	A	C	.	.	MAF_USDA=7.377
NC_035080.1	50023825	.	C	A	.	.	MAF_INRAE=14.557;MAF_USDA=10.0
NC_035080.1	50023829	.	A	T	.	.	MAF_INRAE=3.333;MAF_USDA=6.471
NC_035080.1	50023874	.	T	C	.	.	MAF_INRAE=13.924
NC_035080.1	50023906	.	G	A	.	.	MAF_USDA=4.918
NC_035080.1	50023925	.	A	G	.	.	MAF_USDA=1.639
NC_035080.1	50023938	.	T	C	.	.	MAF_USDA=2.459
NC_035080.1	50024069	.	G	A	.	.	MAF_USDA=2.459
NC_035080.1	50024122	.	A	T	.	.	MAF_USDA=1.639
NC_035080.1	50024158	.	T	G	.	.	MAF_USDA=8.235
NC_035080.1	50024200	.	C	A	.	.	MAF_INRAE=14.557;MAF_USDA=2.459
NC_035080.1	50024217	.	T	G	.	.	MAF_INRAE=35.443;MAF_USDA=3.279
NC_035080.1	50024275	.	T	A	.	.	MAF_USDA=1.639
NC_035080.1	50024280	.	C	T	.	.	MAF_INRAE=22.785;MAF_USDA=11.475
NC_035080.1	50024290	.	A	T	.	.	MAF_INRAE=3.333;MAF_USDA=6.471
NC_035080.1	50024377	.	G	A	.	.	MAF_USDA=4.098
NC_035080.1	50024398	.	G	C	.	.	MAF_INRAE=13.924;MAF_USDA=8.333
NC_035080.1	50024485	.	G	A	.	.	MAF_INRAE=9.494;MAF_USDA=10.588
NC_035080.1	50024520	.	G	A	.	.	MAF_USDA=2.459
NC_035080.1	50024531	.	T	C	.	.	MAF_USDA=4.918
NC_035080.1	50024536	.	G	T	.	.	MAF_INRAE=2.5;MAF_USDA=6.471
NC_035080.1	50024576	.	TAAAAAAAA	TAAAAAAAT	.	.	MAF_USDA=12.5
NC_035080.1	50024578	.	A	T	.	.	MAF_INRAE=13.333
NC_035080.1	50024586	.	G	T	.	.	MAF_INRAE=24.684;MAF_USDA=12.941
NC_035080.1	50024588	.	C	T	.	.	MAF_INRAE=13.333;MAF_USDA=25.882
NC_035080.1	50024618	.	C	T	.	.	MAF_INRAE=13.924
NC_035080.1	50024633	.	C	A,T	.	.	MAF_INRAE=37.975;MAF_USDA=8.333
NC_035080.1	50024634	.	G	A	.	.	MAF_USDA=2.459
NC_035080.1	50024707	.	C	T	.	.	MAF_USDA=2.459
NC_035080.1	50024751	.	C	T	.	.	MAF_INRAE=2.5;MAF_USDA=6.471
NC_035080.1	50024752	.	A	G	.	.	MAF_INRAE=15.19;MAF_USDA=38.235
NC_035080.1	50024753	.	C	A	.	.	MAF_INRAE=16.667;MAF_USDA=38.824
NC_035080.1	50024798	.	C	A	.	.	MAF_USDA=2.459
NC_035080.1	50024812	.	A	G	.	.	MAF_INRAE=15.19;MAF_USDA=38.824
NC_035080.1	50024813	.	G	A	.	.	MAF_USDA=2.459
NC_035080.1	50024816	.	T	C	.	.	MAF_INRAE=16.667;MAF_USDA=38.824
NC_035080.1	50024830	.	T	C	.	.	MAF_INRAE=10.526;MAF_USDA=22.353
NC_035080.1	50024860	.	G	A	.	.	MAF_INRAE=37.975;MAF_USDA=3.279
NC_035080.1	50024874	.	C	T	.	.	MAF_USDA=1.639
NC_035080.1	50024893	.	G	A	.	.	MAF_INRAE=14.557
NC_035080.1	50024918	.	C	T	.	.	MAF_USDA=3.529
NC_035080.1	50024934	.	G	T	.	.	MAF_USDA=1.639
NC_035080.1	50024941	.	T	G	.	.	MAF_INRAE=22.785;MAF_USDA=7.377
NC_035080.1	50024974	.	C	A	.	.	MAF_INRAE=15.19;MAF_USDA=40.588
NC_035080.1	50025003	.	C	A	.	.	MAF_INRAE=15.19;MAF_USDA=38.824
NC_035080.1	50025013	.	C	T	.	.	MAF_INRAE=5.263;MAF_USDA=10.417
NC_035080.1	50025038	.	C	A	.	.	MAF_USDA=2.459
NC_035080.1	50025082	.	G	T	.	.	MAF_USDA=2.459
NC_035080.1	50025095	.	C	G	.	.	MAF_USDA=2.459
NC_035080.1	50025137	.	G	A	.	.	MAF_INRAE=31.646;MAF_USDA=37.647
NC_035080.1	50025145	.	T	G	.	.	MAF_INRAE=15.19;MAF_USDA=39.412
NC_035080.1	50025157	.	C	T	.	.	MAF_INRAE=15.19;MAF_USDA=37.059
NC_035080.1	50025282	.	C	T	.	.	MAF_INRAE=15.19;MAF_USDA=39.412
NC_035080.1	50025336	.	C	A	.	.	MAF_INRAE=15.19;MAF_USDA=37.647
NC_035080.1	50025350	.	C	A	.	.	MAF_USDA=38.824
NC_035080.1	50025432	.	G	A	.	.	MAF_USDA=1.639
NC_035080.1	50025482	.	C	T	.	.	MAF_INRAE=10.526
NC_035080.1	50025526	.	G	A	.	.	MAF_USDA=8.197
NC_035080.1	50025533	.	G	T	.	.	MAF_USDA=2.459
NC_035080.1	50025538	.	G	A	.	.	MAF_INRAE=15.19;MAF_USDA=38.235
NC_035080.1	50025540	.	A	G	.	.	MAF_INRAE=16.667;MAF_USDA=36.471
NC_035080.1	50025559	.	G	T	.	.	MAF_USDA=1.639
NC_035080.1	50025576	.	A	C	.	.	MAF_USDA=2.459
NC_035080.1	50025606	.	C	T	.	.	MAF_INRAE=8.333
NC_035080.1	50025621	.	G	A	.	.	MAF_INRAE=5.263;MAF_USDA=10.417
NC_035080.1	50025631	.	C	A	.	.	MAF_USDA=2.459
NC_035080.1	50025642	.	C	T	.	.	MAF_USDA=7.647
NC_035080.1	50025683	.	G	A	.	.	MAF_USDA=1.639
NC_035080.1	50025704	.	T	C	.	.	MAF_INRAE=10.526;MAF_USDA=23.529
NC_035080.1	50025731	.	T	C	.	.	MAF_INRAE=38.608;MAF_USDA=3.279
NC_035080.1	50025732	.	C	A	.	.	MAF_USDA=3.529
NC_035080.1	50025782	.	C	T	.	.	MAF_USDA=1.724
NC_035080.1	50025798	.	T	G	.	.	MAF_INRAE=15.19;MAF_USDA=36.905
NC_035080.1	50025806	.	C	T	.	.	MAF_USDA=1.667
NC_035080.1	50025822	.	G	A	.	.	MAF_INRAE=15.19;MAF_USDA=37.059
NC_035080.1	50025851	.	C	A	.	.	MAF_INRAE=15.19;MAF_USDA=38.824
NC_035080.1	50025913	.	G	A	.	.	MAF_INRAE=13.924;MAF_USDA=3.279
NC_035080.1	50025954	.	T	C	.	.	MAF_USDA=50.0
NC_035080.1	50025979	.	G	C	.	.	MAF_USDA=41.667
NC_035080.1	50026100	.	G	A	.	.	MAF_INRAE=3.333;MAF_USDA=4.706
NC_035080.1	50026110	.	G	A	.	.	MAF_INRAE=15.19;MAF_USDA=33.333
NC_035080.1	50026199	.	T	C	.	.	MAF_INRAE=15.19;MAF_USDA=37.647
NC_035080.1	50026202	.	A	C	.	.	MAF_INRAE=16.667;MAF_USDA=38.235
NC_035080.1	50026316	.	C	G	.	.	MAF_USDA=1.639
NC_035080.1	50026317	.	G	C	.	.	MAF_INRAE=10.526;MAF_USDA=14.118
NC_035080.1	50026364	.	T	A	.	.	MAF_USDA=2.459
NC_035080.1	50026453	.	G	T	.	.	MAF_INRAE=10.526
NC_035080.1	50026461	.	T	C	.	.	MAF_INRAE=10.526;MAF_USDA=24.706
NC_035080.1	50026462	.	G	T	.	.	MAF_INRAE=18.333
NC_035080.1	50026471	.	A	G	.	.	MAF_INRAE=37.975;MAF_USDA=3.279
NC_035080.1	50026489	.	G	A	.	.	MAF_USDA=1.639
NC_035080.1	50026503	.	C	T	.	.	MAF_INRAE=32.911;MAF_USDA=38.824
NC_035080.1	50026508	.	G	A	.	.	MAF_USDA=4.918
NC_035080.1	50026511	.	C	T	.	.	MAF_USDA=7.377
NC_035080.1	50026527	.	G	A	.	.	MAF_USDA=13.115
NC_035080.1	50026561	.	T	C	.	.	MAF_INRAE=13.924
NC_035080.1	50026584	.	T	C	.	.	MAF_INRAE=15.19;MAF_USDA=38.235
NC_035080.1	50026670	.	G	A	.	.	MAF_INRAE=15.19;MAF_USDA=38.235
NC_035080.1	50026724	.	G	A	.	.	MAF_USDA=1.639
NC_035080.1	50026731	.	C	T	.	.	MAF_USDA=12.295
NC_035080.1	50026794	.	G	C	.	.	MAF_INRAE=2.5;MAF_USDA=6.471
NC_035080.1	50026801	.	C	T	.	.	MAF_USDA=1.639
NC_035080.1	50026820	.	T	A	.	.	MAF_USDA=3.529
NC_035080.1	50026859	.	T	C	.	.	MAF_INRAE=13.924;MAF_USDA=1.639
NC_035080.1	50026880	.	G	A	.	.	MAF_INRAE=22.785;MAF_USDA=7.377
NC_035080.1	50026888	.	A	C	.	.	MAF_INRAE=31.646;MAF_USDA=37.647
NC_035080.1	50026906	.	C	T	.	.	MAF_USDA=1.639
NC_035080.1	50026921	.	G	A	.	.	MAF_USDA=1.639
NC_035080.1	50026965	.	T	A	.	.	MAF_INRAE=8.333
NC_035080.1	50027076	.	G	A	.	.	MAF_INRAE=15.19;MAF_USDA=38.235
NC_035080.1	50027081	.	C	A	.	.	MAF_INRAE=2.5;MAF_USDA=7.059
NC_035080.1	50027106	.	T	C	.	.	MAF_INRAE=15.19;MAF_USDA=37.647
NC_035080.1	50027115	.	C	A	.	.	MAF_USDA=33.333
NC_035080.1	50027150	.	G	T	.	.	MAF_INRAE=14.557;MAF_USDA=36.471
NC_035080.1	50027163	.	T	G	.	.	MAF_INRAE=15.19;MAF_USDA=36.471
NC_035080.1	50027174	.	C	G	.	.	MAF_INRAE=38.608;MAF_USDA=3.279
NC_035080.1	50027181	.	A	T	.	.	MAF_INRAE=31.646;MAF_USDA=37.647
NC_035080.1	50027182	.	C	T	.	.	MAF_INRAE=30.0;MAF_USDA=39.412
NC_035080.1	50027217	.	C	T	.	.	MAF_INRAE=14.557;MAF_USDA=1.639
NC_035080.1	50027278	.	C	T	.	.	MAF_INRAE=15.823;MAF_USDA=1.639
NC_035080.1	50027280	.	C	G	.	.	MAF_USDA=2.459
NC_035080.1	50035557	.	A	G	.	.	MAF_INRAE=15.789
NC_035080.1	50035571	.	C	T	.	.	MAF_INRAE=10.526;MAF_USDA=37.647
NC_035080.1	50035616	.	T	A	.	.	MAF_USDA=2.459
NC_035080.1	50035657	.	A	T	.	.	MAF_INRAE=5.263;MAF_USDA=10.417
NC_035080.1	50035704	.	T	A	.	.	MAF_USDA=1.639
NC_035080.1	50035730	.	A	C	.	.	MAF_INRAE=2.5;MAF_USDA=5.882
NC_035080.1	50035774	.	C	G	.	.	MAF_USDA=1.639
NC_035080.1	50035800	.	A	G	.	.	MAF_INRAE=15.19;MAF_USDA=36.905
NC_035080.1	50035946	.	G	A	.	.	MAF_USDA=1.639
NC_035080.1	50035975	.	A	C	.	.	MAF_USDA=1.639
NC_035080.1	50035995	.	C	A	.	.	MAF_INRAE=15.19;MAF_USDA=36.471
NC_035080.1	50036056	.	T	C	.	.	MAF_INRAE=13.924;MAF_USDA=1.639
NC_035080.1	50036065	.	A	T	.	.	MAF_INRAE=15.19;MAF_USDA=38.235
NC_035080.1	50036074	.	T	A	.	.	MAF_INRAE=13.924
NC_035080.1	50036082	.	C	T	.	.	MAF_USDA=1.639
NC_035080.1	50036091	.	G	C	.	.	MAF_USDA=1.639
NC_035080.1	50036116	.	C	T	.	.	MAF_USDA=2.083
NC_035080.1	50036156	.	T	G	.	.	MAF_USDA=43.75
NC_035080.1	50036175	.	T	A	.	.	MAF_USDA=5.932
NC_035080.1	50036195	.	A	T	.	.	MAF_USDA=2.5
NC_035080.1	50036314	.	A	C	.	.	MAF_USDA=4.167
NC_035080.1	50036370	.	A	G	.	.	MAF_USDA=5.833
NC_035080.1	50036499	.	A	T	.	.	MAF_INRAE=36.842;MAF_USDA=35.294
NC_035080.1	50036604	.	T	A	.	.	MAF_USDA=1.639
NC_035080.1	50036628	.	A	T	.	.	MAF_USDA=1.639
NC_035080.1	50036674	.	C	T	.	.	MAF_USDA=1.639
NC_035080.1	50036689	.	G	A	.	.	MAF_USDA=1.639
NC_035080.1	50036695	.	C	T	.	.	MAF_INRAE=31.646;MAF_USDA=37.647
NC_035080.1	50036703	.	C	T	.	.	MAF_USDA=1.639
NC_035080.1	50036794	.	G	A	.	.	MAF_USDA=1.639
NC_035080.1	50036918	.	T	A	.	.	MAF_INRAE=3.333;MAF_USDA=4.706
NC_035080.1	50036957	.	C	T	.	.	MAF_USDA=4.098
NC_035080.1	50037030	.	T	A	.	.	MAF_USDA=2.083
NC_035080.1	50037037	.	T	G	.	.	MAF_INRAE=13.924;MAF_USDA=35.294
NC_035080.1	50037058	.	C	T	.	.	MAF_INRAE=15.19;MAF_USDA=31.176
NC_035080.1	50037088	.	T	G	.	.	MAF_INRAE=15.19;MAF_USDA=38.095
NC_035080.1	50037107	.	C	A	.	.	MAF_USDA=8.333
NC_035080.1	50037133	.	T	C	.	.	MAF_INRAE=2.5;MAF_USDA=6.548
NC_035080.1	50037151	.	G	A	.	.	MAF_USDA=6.548
NC_035080.1	50037202	.	C	T	.	.	MAF_USDA=3.279
NC_035080.1	50037219	.	C	G	.	.	MAF_INRAE=8.861;MAF_USDA=11.176
NC_035080.1	50037226	.	C	T	.	.	MAF_USDA=1.639
NC_035080.1	50037243	.	C	T	.	.	MAF_INRAE=31.646;MAF_USDA=40.0
NC_035080.1	50037251	.	G	A	.	.	MAF_USDA=1.639
NC_035080.1	50037257	.	A	G	.	.	MAF_INRAE=15.19;MAF_USDA=37.059
NC_035080.1	50037316	.	G	A	.	.	MAF_USDA=10.0
NC_035080.1	50037341	.	C	G	.	.	MAF_USDA=1.639
NC_035080.1	50037361	.	AGCCTCAGGTGG	AGCCTCAGGTGA	.	.	MAF_USDA=10.417
NC_035080.1	50037372	.	G	A	.	.	MAF_INRAE=16.456
NC_035080.1	50037381	.	T	A	.	.	MAF_USDA=4.167
NC_035080.1	50037387	.	G	A	.	.	MAF_USDA=6.25
NC_035080.1	50037389	.	G	A	.	.	MAF_USDA=8.333
NC_035080.1	50037477	.	G	A	.	.	MAF_INRAE=15.19;MAF_USDA=45.294
NC_035080.1	50037567	.	T	A	.	.	MAF_INRAE=10.526;MAF_USDA=35.882
NC_035080.1	50037633	.	G	T	.	.	MAF_USDA=3.012
NC_035080.1	50037659	.	G	A	.	.	MAF_INRAE=2.532;MAF_USDA=10.119
NC_035080.1	50037758	.	T	G	.	.	MAF_INRAE=15.19;MAF_USDA=41.071
NC_035080.1	50037769	.	A	G	.	.	MAF_INRAE=15.19;MAF_USDA=40.476
NC_035080.1	50037799	.	C	A	.	.	MAF_INRAE=2.5;MAF_USDA=6.548
NC_035080.1	50037812	.	A	C	.	.	MAF_INRAE=15.19;MAF_USDA=38.69
NC_035080.1	50037863	.	G	T	.	.	MAF_USDA=1.639
NC_035080.1	50037878	.	A	G	.	.	MAF_USDA=1.639
NC_035080.1	50038046	.	T	C	.	.	MAF_USDA=9.836
NC_035080.1	50038050	.	A	G	.	.	MAF_INRAE=16.456;MAF_USDA=15.882
NC_035080.1	50038079	.	T	G	.	.	MAF_INRAE=10.526;MAF_USDA=14.118
NC_035080.1	50038102	.	T	G	.	.	MAF_USDA=1.639
NC_035080.1	50038128	.	G	T	.	.	MAF_USDA=8.197
NC_035080.1	50038138	.	C	A	.	.	MAF_INRAE=9.494;MAF_USDA=11.176
NC_035080.1	50038162	.	C	A	.	.	MAF_INRAE=3.333;MAF_USDA=5.294
NC_035080.1	50038175	.	C	A	.	.	MAF_USDA=1.639
NC_035080.1	50038188	.	A	T	.	.	MAF_INRAE=13.924;MAF_USDA=2.459
NC_035080.1	50038221	.	T	G	.	.	MAF_INRAE=9.167;MAF_USDA=8.824
NC_035080.1	50038247	.	C	T	.	.	MAF_USDA=1.639
NC_035080.1	50038282	.	G	A	.	.	MAF_USDA=9.836
NC_035080.1	50038317	.	A	G	.	.	MAF_USDA=6.557
NC_035080.1	50038377	.	A	T	.	.	MAF_USDA=3.279
NC_035080.1	50038400	.	C	G	.	.	MAF_INRAE=38.608;MAF_USDA=3.279
NC_035080.1	50038414	.	T	G	.	.	MAF_USDA=1.639
NC_035080.1	50038449	.	A	G	.	.	MAF_INRAE=12.658;MAF_USDA=20.588
NC_035080.1	50038511	.	A	T	.	.	MAF_INRAE=31.646;MAF_USDA=38.824
NC_035080.1	50038531	.	A	T	.	.	MAF_USDA=2.459
NC_035080.1	50038533	.	C	A	.	.	MAF_INRAE=31.646;MAF_USDA=38.824
NC_035080.1	50038535	.	A	G	.	.	MAF_INRAE=30.0;MAF_USDA=38.824
NC_035080.1	50038607	.	A	T	.	.	MAF_USDA=3.279
NC_035080.1	50038645	.	A	G	.	.	MAF_INRAE=3.333;MAF_USDA=4.706
NC_035080.1	50038817	.	G	A	.	.	MAF_INRAE=13.291;MAF_USDA=21.176
NC_035080.1	50038845	.	C	A	.	.	MAF_INRAE=38.608;MAF_USDA=4.918
NC_035080.1	50038911	.	C	A	.	.	MAF_USDA=1.639
NC_035080.1	50039038	.	A	G	.	.	MAF_INRAE=10.526;MAF_USDA=14.706
NC_035080.1	50039118	.	T	G	.	.	MAF_INRAE=15.789;MAF_USDA=2.459
NC_035080.1	50039216	.	A	T	.	.	MAF_USDA=1.639
NC_035080.1	50039249	.	G	T	.	.	MAF_INRAE=13.291;MAF_USDA=1.639
NC_035080.1	50039255	.	A	C	.	.	MAF_INRAE=2.5;MAF_USDA=4.098
NC_035080.1	50039284	.	A	T	.	.	MAF_INRAE=32.278;MAF_USDA=45.902
NC_035080.1	50039294	.	C	G	.	.	MAF_INRAE=2.5;MAF_USDA=18.852
NC_035080.1	50039305	.	A	C	.	.	MAF_INRAE=38.608;MAF_USDA=4.918
NC_035080.1	50039368	.	G	T	.	.	MAF_USDA=1.639
NC_035080.1	50039394	.	G	A	.	.	MAF_USDA=9.016
NC_035080.1	50039418	.	G	A	.	.	MAF_INRAE=2.5;MAF_USDA=6.471
NC_035080.1	50039440	.	A	T	.	.	MAF_USDA=1.667
NC_035080.1	50039466	.	A	T	.	.	MAF_USDA=8.333
NC_035080.1	50039511	.	T	A	.	.	MAF_INRAE=38.608
NC_035080.1	50039532	.	T	G	.	.	MAF_USDA=4.706
NC_035080.1	50039538	.	C	A	.	.	MAF_USDA=1.639
NC_035080.1	50039617	.	C	T	.	.	MAF_USDA=3.279
NC_035080.1	50039682	.	C	T	.	.	MAF_USDA=6.25
NC_035080.1	50039697	.	G	A	.	.	MAF_INRAE=15.789
NC_035080.1	50039710	.	C	G	.	.	MAF_INRAE=6.667;MAF_USDA=7.647
NC_035080.1	50039751	.	T	C	.	.	MAF_USDA=8.197
NC_035080.1	50039850	.	T	C	.	.	MAF_INRAE=10.526;MAF_USDA=14.118
NC_035080.1	50039851	.	T	C	.	.	MAF_USDA=14.118
NC_035080.1	50039875	.	A	G	.	.	MAF_INRAE=3.333;MAF_USDA=12.353
NC_035080.1	50039887	.	G	T	.	.	MAF_INRAE=38.608;MAF_USDA=17.213
NC_035080.1	50039999	.	T	C	.	.	MAF_INRAE=29.114;MAF_USDA=47.059
NC_035080.1	50040031	.	C	T	.	.	MAF_INRAE=38.608;MAF_USDA=3.279
NC_035080.1	50040074	.	T	A	.	.	MAF_USDA=1.639
NC_035080.1	50040083	.	T	G	.	.	MAF_INRAE=14.557;MAF_USDA=2.459
NC_035080.1	50040113	.	T	G	.	.	MAF_INRAE=5.263;MAF_USDA=10.417
NC_035080.1	50040132	.	A	T	.	.	MAF_USDA=3.279
NC_035080.1	50040155	.	T	A	.	.	MAF_INRAE=10.526;MAF_USDA=14.118
NC_035080.1	50040267	.	T	A	.	.	MAF_USDA=1.667
NC_035080.1	50040271	.	C	G	.	.	MAF_USDA=1.667
NC_035080.1	50040336	.	A	G	.	.	MAF_INRAE=15.823;MAF_USDA=17.059
NC_035080.1	50040382	.	G	A	.	.	MAF_INRAE=2.5
NC_035080.1	50040383	.	T	A	.	.	MAF_INRAE=2.5;MAF_USDA=12.5
NC_035080.1	50040429	.	G	A	.	.	MAF_USDA=3.279
NC_035080.1	50040448	.	C	T	.	.	MAF_INRAE=29.747;MAF_USDA=40.0
NC_035080.1	50040464	.	C	A	.	.	MAF_USDA=4.918
NC_035080.1	50040466	.	A	T	.	.	MAF_USDA=3.529
NC_035080.1	50040479	.	G	A	.	.	MAF_INRAE=29.747;MAF_USDA=40.588
NC_035080.1	50040497	.	A	T	.	.	MAF_USDA=1.639
NC_035080.1	50040505	.	C	A	.	.	MAF_USDA=1.639
NC_035080.1	50040521	.	A	T	.	.	MAF_USDA=1.639
NC_035080.1	50040560	.	T	C	.	.	MAF_INRAE=31.646;MAF_USDA=39.412
NC_035080.1	50040566	.	C	T	.	.	MAF_INRAE=33.544;MAF_USDA=32.353
NC_035080.1	50040568	.	T	G	.	.	MAF_INRAE=30.0;MAF_USDA=38.824
NC_035080.1	50040569	.	A	G	.	.	MAF_INRAE=5.263;MAF_USDA=10.417
NC_035080.1	50040633	.	G	A	.	.	MAF_USDA=10.417
NC_035080.1	50040685	.	C	T	.	.	MAF_USDA=12.5
NC_035080.1	50040763	.	C	A	.	.	MAF_USDA=18.75
NC_035080.1	50040787	.	G	A	.	.	MAF_USDA=10.417
NC_035080.1	50040794	.	C	T	.	.	MAF_USDA=10.417
NC_035080.1	50040795	.	T	C	.	.	MAF_USDA=8.333
NC_035080.1	50040842	.	G	A	.	.	MAF_USDA=8.333
NC_035080.1	50040850	.	G	A	.	.	MAF_USDA=25.0
NC_035080.1	50040892	.	C	T	.	.	MAF_USDA=34.94
NC_035080.1	50040907	.	C	T	.	.	MAF_INRAE=36.842;MAF_USDA=34.337
NC_035080.1	50040936	.	G	T	.	.	MAF_USDA=15.476
NC_035080.1	50040996	.	G	A	.	.	MAF_INRAE=39.474;MAF_USDA=37.195
NC_035080.1	50041087	.	C	T	.	.	MAF_INRAE=15.789;MAF_USDA=2.459
NC_035080.1	50041092	.	T	G	.	.	MAF_INRAE=10.526;MAF_USDA=28.824
NC_035080.1	50041207	.	A	T	.	.	MAF_INRAE=26.316;MAF_USDA=8.235
NC_035080.1	50041218	.	G	T	.	.	MAF_USDA=1.639
NC_035080.1	50041244	.	T	C	.	.	MAF_USDA=1.639
NC_035080.1	50041248	.	G	A	.	.	MAF_INRAE=36.842;MAF_USDA=37.647
NC_035080.1	50041309	.	T	A	.	.	MAF_INRAE=36.842;MAF_USDA=37.647
NC_035080.1	50041339	.	C	A	.	.	MAF_INRAE=36.842;MAF_USDA=34.706
NC_035080.1	50041386	.	C	T	.	.	MAF_USDA=7.377
NC_035080.1	50041393	.	T	C	.	.	MAF_USDA=8.197
NC_035080.1	50041412	.	C	T	.	.	MAF_INRAE=31.646;MAF_USDA=31.176
NC_035080.1	50041485	.	G	T	.	.	MAF_INRAE=31.013;MAF_USDA=31.765
NC_035080.1	50041515	.	G	A	.	.	MAF_USDA=11.475
NC_035080.1	50041552	.	G	A	.	.	MAF_INRAE=31.646;MAF_USDA=30.588
NC_035080.1	50041558	.	C	A	.	.	MAF_USDA=6.25
NC_035080.1	50041576	.	G	A	.	.	MAF_USDA=4.118
NC_035080.1	50041590	.	G	A	.	.	MAF_INRAE=5.263;MAF_USDA=10.417
NC_035080.1	50041591	.	C	A	.	.	MAF_INRAE=1.667
NC_035080.1	50041626	.	A	C	.	.	MAF_USDA=40.588
NC_035080.1	50041686	.	C	T	.	.	MAF_USDA=4.098
NC_035080.1	50041716	.	C	G	.	.	MAF_USDA=10.588
NC_035080.1	50041735	.	C	T	.	.	MAF_USDA=15.294
NC_035080.1	50041767	.	C	T	.	.	MAF_USDA=4.819
NC_035080.1	50041768	.	T	G	.	.	MAF_USDA=4.819
NC_035080.1	50041774	.	T	G	.	.	MAF_USDA=31.928
NC_035080.1	50041789	.	A	T	.	.	MAF_INRAE=5.263;MAF_USDA=10.417
NC_035080.1	50041818	.	T	G	.	.	MAF_USDA=18.75
NC_035080.1	50041832	.	T	G	.	.	MAF_USDA=4.167
NC_035080.1	50041877	.	G	A	.	.	MAF_USDA=7.377
NC_035080.1	50041878	.	A	G	.	.	MAF_INRAE=5.263;MAF_USDA=10.417
NC_035080.1	50041945	.	A	T	.	.	MAF_USDA=36.145
NC_035080.1	50041946	.	C	T	.	.	MAF_USDA=33.333
NC_035080.1	50041955	.	C	G	.	.	MAF_USDA=1.667
NC_035080.1	50041980	.	A	C	.	.	MAF_USDA=1.639
NC_035080.1	50042079	.	G	A	.	.	MAF_INRAE=20.886;MAF_USDA=1.639
NC_035080.1	50042093	.	G	A	.	.	MAF_INRAE=3.165;MAF_USDA=33.333
NC_035080.1	50042139	.	T	C	.	.	MAF_INRAE=2.5;MAF_USDA=5.882
NC_035080.1	50042168	.	T	G	.	.	MAF_INRAE=30.38;MAF_USDA=49.412
NC_035080.1	50042176	.	G	A	.	.	MAF_USDA=1.639
NC_035080.1	50042220	.	C	T	.	.	MAF_INRAE=29.747;MAF_USDA=43.529
NC_035080.1	50042230	.	T	A	.	.	MAF_INRAE=38.608
NC_035080.1	50042258	.	G	T	.	.	MAF_USDA=2.083
NC_035080.1	50042279	.	T	C	.	.	MAF_INRAE=31.646;MAF_USDA=32.353
NC_035080.1	50042343	.	A	G	.	.	MAF_INRAE=10.526;MAF_USDA=18.824
NC_035080.1	50042433	.	G	T	.	.	MAF_INRAE=38.608;MAF_USDA=14.754
NC_035080.1	50042461	.	G	T	.	.	MAF_INRAE=24.051;MAF_USDA=45.882
NC_035080.1	50042465	.	G	T	.	.	MAF_INRAE=30.833;MAF_USDA=15.574
NC_035080.1	50042488	.	G	T	.	.	MAF_USDA=7.377
NC_035080.1	50042515	.	G	A	.	.	MAF_INRAE=23.418;MAF_USDA=41.176
NC_035080.1	50042518	.	C	T	.	.	MAF_INRAE=13.924
NC_035080.1	50042525	.	T	C	.	.	MAF_INRAE=23.418;MAF_USDA=47.059
NC_035080.1	50042576	.	A	C	.	.	MAF_INRAE=25.316;MAF_USDA=33.529
NC_035080.1	50042618	.	G	A	.	.	MAF_INRAE=13.924;MAF_USDA=2.459
NC_035080.1	50042631	.	C	T	.	.	MAF_USDA=4.098
NC_035080.1	50042632	.	G	A	.	.	MAF_INRAE=25.316;MAF_USDA=33.529
NC_035080.1	50042706	.	A	G	.	.	MAF_USDA=1.639
NC_035080.1	50042745	.	G	T	.	.	MAF_INRAE=24.051;MAF_USDA=41.176
NC_035080.1	50042783	.	C	T	.	.	MAF_USDA=1.639
NC_035080.1	50042784	.	G	A	.	.	MAF_USDA=2.459
NC_035080.1	50042807	.	G	A	.	.	MAF_INRAE=2.5;MAF_USDA=6.471
NC_035080.1	50042864	.	T	G	.	.	MAF_USDA=2.083
NC_035080.1	50042899	.	G	T	.	.	MAF_INRAE=3.333
NC_035080.1	50042973	.	G	T	.	.	MAF_USDA=5.0
NC_035080.1	50043026	.	G	A	.	.	MAF_INRAE=9.167;MAF_USDA=10.119
NC_035080.1	50043061	.	G	A	.	.	MAF_INRAE=3.333;MAF_USDA=4.762
NC_035080.1	50043067	.	C	T	.	.	MAF_INRAE=2.5;MAF_USDA=6.548
NC_035080.1	50043097	.	T	C	.	.	MAF_INRAE=10.526;MAF_USDA=18.824
NC_035080.1	50043201	.	A	G	.	.	MAF_INRAE=10.526;MAF_USDA=18.235
NC_035080.1	50043229	.	G	T	.	.	MAF_USDA=6.25
NC_035080.1	50043308	.	G	A	.	.	MAF_INRAE=29.114;MAF_USDA=9.016
NC_035080.1	50043395	.	T	A	.	.	MAF_INRAE=2.5;MAF_USDA=6.471
NC_035080.1	50043495	.	G	C	.	.	MAF_INRAE=2.5;MAF_USDA=7.059
NC_035080.1	50043594	.	A	T	.	.	MAF_INRAE=2.5;MAF_USDA=6.548
NC_035080.1	50043606	.	G	A	.	.	MAF_USDA=1.667
NC_035080.1	50043622	.	C	G	.	.	MAF_INRAE=23.418;MAF_USDA=39.881
NC_035080.1	50043624	.	C	G	.	.	MAF_INRAE=19.167;MAF_USDA=45.833
NC_035080.1	50043696	.	C	T	.	.	MAF_INRAE=13.291
NC_035080.1	50043712	.	A	G	.	.	MAF_INRAE=3.165;MAF_USDA=21.765
NC_035080.1	50043792	.	T	A	.	.	MAF_USDA=10.417
NC_035080.1	50043909	.	A	C	.	.	MAF_USDA=6.557
NC_035080.1	50043937	.	A	C	.	.	MAF_INRAE=23.418;MAF_USDA=41.176
NC_035080.1	50044138	.	A	G	.	.	MAF_INRAE=36.842;MAF_USDA=42.353
NC_035080.1	50044227	.	A	C	.	.	MAF_INRAE=5.263;MAF_USDA=10.417
NC_035080.1	50044229	.	C	T	.	.	MAF_USDA=12.5
NC_035080.1	50044236	.	C	T	.	.	MAF_INRAE=36.842;MAF_USDA=41.176
NC_035080.1	50044257	.	G	C	.	.	MAF_INRAE=24.051;MAF_USDA=42.353
NC_035080.1	50044329	.	A	T	.	.	MAF_USDA=2.083
NC_035080.1	50044354	.	C	T	.	.	MAF_INRAE=2.5;MAF_USDA=6.471
NC_035080.1	50044385	.	G	A	.	.	MAF_USDA=3.279
NC_035080.1	50044458	.	A	C	.	.	MAF_INRAE=2.5;MAF_USDA=7.059
NC_035080.1	50044463	.	G	T	.	.	MAF_INRAE=2.5;MAF_USDA=5.882
NC_035080.1	50044563	.	A	C	.	.	MAF_INRAE=24.051;MAF_USDA=41.765
NC_035080.1	50044713	.	G	A	.	.	MAF_INRAE=28.481;MAF_USDA=11.475
NC_035080.1	50044715	.	G	A	.	.	MAF_INRAE=2.5;MAF_USDA=6.471
NC_035080.1	50044728	.	C	T	.	.	MAF_INRAE=28.481;MAF_USDA=11.475
NC_035080.1	50044791	.	C	T	.	.	MAF_INRAE=39.241;MAF_USDA=3.279
NC_035080.1	50044933	.	G	A	.	.	MAF_INRAE=2.5
NC_035080.1	50045083	.	C	T	.	.	MAF_INRAE=25.316;MAF_USDA=37.059
NC_035080.1	50045087	.	G	A	.	.	MAF_USDA=7.377
NC_035080.1	50045138	.	T	C	.	.	MAF_INRAE=25.316;MAF_USDA=37.059
NC_035080.1	50045236	.	G	A	.	.	MAF_INRAE=26.582;MAF_USDA=34.706
NC_035080.1	50045289	.	T	A	.	.	MAF_USDA=6.557
NC_035080.1	50045394	.	G	T	.	.	MAF_USDA=3.529
NC_035080.1	50045440	.	G	A	.	.	MAF_INRAE=8.333
NC_035080.1	50045539	.	C	G	.	.	MAF_INRAE=3.165;MAF_USDA=10.0
NC_035080.1	50045615	.	A	C	.	.	MAF_USDA=1.639
NC_035080.1	50045620	.	A	C	.	.	MAF_USDA=1.639
NC_035080.1	50045621	.	G	A	.	.	MAF_USDA=1.639
NC_035080.1	50045654	.	G	T	.	.	MAF_INRAE=22.785;MAF_USDA=8.197
NC_035080.1	50045656	.	C	T	.	.	MAF_INRAE=18.333;MAF_USDA=8.197
NC_035080.1	50045687	.	C	T	.	.	MAF_INRAE=10.526;MAF_USDA=18.824
NC_035080.1	50045718	.	A	T	.	.	MAF_INRAE=24.051;MAF_USDA=42.353
NC_035080.1	50045719	.	G	T	.	.	MAF_INRAE=20.0;MAF_USDA=41.765
NC_035080.1	50045784	.	T	C	.	.	MAF_USDA=11.765
NC_035080.1	50045843	.	C	T	.	.	MAF_USDA=1.639
NC_035080.1	50045848	.	C	T	.	.	MAF_USDA=4.098
NC_035080.1	50045944	.	C	G	.	.	MAF_USDA=4.098
NC_035080.1	50045951	.	C	T	.	.	MAF_INRAE=23.418;MAF_USDA=49.412
NC_035080.1	50045967	.	C	T	.	.	MAF_INRAE=2.5;MAF_USDA=2.459
NC_035080.1	50045975	.	G	T	.	.	MAF_INRAE=23.418;MAF_USDA=41.765
NC_035080.1	50046050	.	C	T	.	.	MAF_INRAE=46.835;MAF_USDA=10.0
NC_035080.1	50046114	.	T	A	.	.	MAF_INRAE=23.418;MAF_USDA=41.765
NC_035080.1	50046135	.	G	C	.	.	MAF_INRAE=19.167;MAF_USDA=41.765
NC_035080.1	50046156	.	C	G	.	.	MAF_USDA=2.941
NC_035080.1	50046176	.	C	T	.	.	MAF_USDA=1.639
NC_035080.1	50046182	.	G	T	.	.	MAF_INRAE=38.608;MAF_USDA=3.279
NC_035080.1	50046183	.	A	T	.	.	MAF_INRAE=42.5;MAF_USDA=3.279
NC_035080.1	50046188	.	T	C	.	.	MAF_INRAE=10.526;MAF_USDA=17.059
NC_035080.1	50046237	.	A	C	.	.	MAF_USDA=1.639
NC_035080.1	50046259	.	C	T	.	.	MAF_INRAE=23.418;MAF_USDA=40.0
NC_035080.1	50046271	.	C	G	.	.	MAF_INRAE=22.785;MAF_USDA=7.377
NC_035080.1	50046356	.	T	A	.	.	MAF_USDA=5.738
NC_035080.1	50046388	.	G	C	.	.	MAF_USDA=6.25
NC_035080.1	50046403	.	A	G	.	.	MAF_INRAE=10.526;MAF_USDA=18.235
NC_035080.1	50046496	.	C	G	.	.	MAF_INRAE=3.165;MAF_USDA=33.333
NC_035080.1	50046497	.	C	T	.	.	MAF_INRAE=20.886;MAF_USDA=48.235
NC_035080.1	50046651	.	G	C	.	.	MAF_INRAE=38.608;MAF_USDA=3.333
NC_035080.1	50046693	.	C	G	.	.	MAF_INRAE=2.5;MAF_USDA=5.882
NC_035080.1	50046708	.	A	G	.	.	MAF_USDA=7.377
NC_035080.1	50046756	.	G	T	.	.	MAF_INRAE=10.526;MAF_USDA=26.471
NC_035080.1	50046759	.	G	A	.	.	MAF_USDA=3.279
NC_035080.1	50046770	.	T	C	.	.	MAF_INRAE=10.526;MAF_USDA=18.235
NC_035080.1	50046806	.	T	A	.	.	MAF_USDA=6.471
NC_035080.1	50046830	.	T	C	.	.	MAF_INRAE=10.526;MAF_USDA=17.059
NC_035080.1	50047050	.	A	C	.	.	MAF_USDA=7.377
NC_035080.1	50047055	.	T	A	.	.	MAF_INRAE=8.333
NC_035080.1	50047062	.	T	G	.	.	MAF_USDA=1.639
NC_035080.1	50047089	.	G	A	.	.	MAF_USDA=2.459
NC_035080.1	50047094	.	T	G	.	.	MAF_INRAE=37.975;MAF_USDA=3.279
NC_035080.1	50047096	.	G	T	.	.	MAF_INRAE=7.595;MAF_USDA=25.294
NC_035080.1	50047121	.	G	T	.	.	MAF_USDA=1.639
NC_035080.1	50047163	.	T	C	.	.	MAF_INRAE=6.962;MAF_USDA=24.706
NC_035080.1	50047175	.	A	C	.	.	MAF_INRAE=3.165;MAF_USDA=11.176
NC_035080.1	50047329	.	T	G	.	.	MAF_USDA=1.639
NC_035080.1	50047335	.	G	C	.	.	MAF_INRAE=6.329;MAF_USDA=25.294
NC_035080.1	50047345	.	C	T	.	.	MAF_INRAE=13.291;MAF_USDA=3.279
NC_035080.1	50047351	.	G	T	.	.	MAF_INRAE=6.329;MAF_USDA=25.294
NC_035080.1	50047376	.	T	C	.	.	MAF_USDA=3.279
NC_035080.1	50047390	.	T	C	.	.	MAF_INRAE=6.667
NC_035080.1	50047408	.	C	T	.	.	MAF_USDA=10.417
NC_035080.1	50047443	.	T	A	.	.	MAF_INRAE=12.5
NC_035080.1	50047481	.	C	T	.	.	MAF_INRAE=10.526;MAF_USDA=6.25
NC_035080.1	50047482	.	A	C	.	.	MAF_INRAE=10.833;MAF_USDA=21.429
NC_035080.1	50047487	.	C	A	.	.	MAF_USDA=1.667
NC_035080.1	50047617	.	T	C	.	.	MAF_INRAE=16.456;MAF_USDA=7.377
NC_035080.1	50047660	.	C	A	.	.	MAF_USDA=12.941
NC_035080.1	50047734	.	G	T	.	.	MAF_USDA=1.639
NC_035080.1	50047791	.	C	T	.	.	MAF_INRAE=10.526;MAF_USDA=19.412
NC_035080.1	50047811	.	A	G	.	.	MAF_INRAE=3.165;MAF_USDA=11.765
NC_035080.1	50047848	.	G	A	.	.	MAF_INRAE=5.263;MAF_USDA=10.417
NC_035080.1	50047852	.	C	G	.	.	MAF_USDA=17.059
NC_035080.1	50047913	.	T	C	.	.	MAF_INRAE=48.734;MAF_USDA=36.885
NC_035080.1	50047925	.	C	T	.	.	MAF_INRAE=17.089;MAF_USDA=27.049
NC_035080.1	50047931	.	T	G	.	.	MAF_INRAE=9.167;MAF_USDA=5.738
NC_035080.1	50048029	.	C	A	.	.	MAF_USDA=1.639
NC_035080.1	50048064	.	T	C	.	.	MAF_INRAE=48.734;MAF_USDA=30.0
NC_035080.1	50048200	.	T	C	.	.	MAF_INRAE=48.734;MAF_USDA=41.176
NC_035080.1	50048229	.	G	A	.	.	MAF_USDA=2.083
NC_035080.1	50048239	.	G	T	.	.	MAF_INRAE=2.5
NC_035080.1	50048291	.	C	T	.	.	MAF_USDA=5.294
NC_035080.1	50048307	.	T	A	.	.	MAF_USDA=1.639
NC_035080.1	50048327	.	G	T	.	.	MAF_USDA=12.941
NC_035080.1	50048407	.	C	T	.	.	MAF_INRAE=48.734;MAF_USDA=28.824
NC_035080.1	50048418	.	C	T	.	.	MAF_INRAE=24.051;MAF_USDA=29.412
NC_035080.1	50048455	.	A	G	.	.	MAF_INRAE=24.051;MAF_USDA=29.412
NC_035080.1	50048529	.	G	A	.	.	MAF_USDA=4.706
NC_035080.1	50048552	.	T	G	.	.	MAF_USDA=1.639
NC_035080.1	50048580	.	G	A	.	.	MAF_USDA=1.639
NC_035080.1	50048723	.	A	G	.	.	MAF_USDA=7.059
NC_035080.1	50048787	.	G	A	.	.	MAF_USDA=1.639
NC_035080.1	50048818	.	G	A	.	.	MAF_USDA=7.377
NC_035080.1	50048838	.	T	C	.	.	MAF_INRAE=13.924
NC_035080.1	50048844	.	C	T	.	.	MAF_USDA=2.941
NC_035080.1	50048852	.	G	A	.	.	MAF_INRAE=18.354;MAF_USDA=1.639
NC_035080.1	50048880	.	G	A	.	.	MAF_USDA=1.639
NC_035080.1	50048913	.	G	T	.	.	MAF_INRAE=3.333;MAF_USDA=5.882
NC_035080.1	50049059	.	A	G	.	.	MAF_INRAE=3.333;MAF_USDA=5.882
NC_035080.1	50049086	.	C	T	.	.	MAF_USDA=8.197
NC_035080.1	50049136	.	T	C	.	.	MAF_USDA=5.294
NC_035080.1	50049158	.	G	T	.	.	MAF_INRAE=10.526
NC_035080.1	50049411	.	G	A	.	.	MAF_USDA=1.639
NC_035080.1	50049435	.	T	A	.	.	MAF_USDA=5.294
NC_035080.1	50049436	.	G	T	.	.	MAF_USDA=5.294
NC_035080.1	50049474	.	T	A	.	.	MAF_INRAE=9.167;MAF_USDA=8.824
NC_035080.1	50049501	.	C	T	.	.	MAF_USDA=1.639
NC_035080.1	50049523	.	G	A	.	.	MAF_USDA=3.279
NC_035080.1	50049635	.	T	C	.	.	MAF_INRAE=3.333
NC_035080.1	50049699	.	T	C	.	.	MAF_INRAE=8.228;MAF_USDA=15.882
NC_035080.1	50049758	.	A	G	.	.	MAF_USDA=4.706
NC_035080.1	50049798	.	C	A	.	.	MAF_USDA=1.639
NC_035080.1	50049892	.	T	C	.	.	MAF_USDA=1.639
NC_035080.1	50049959	.	C	A	.	.	MAF_USDA=4.706
NC_035080.1	50049972	.	C	T	.	.	MAF_USDA=6.557
NC_035080.1	50050025	.	C	T	.	.	MAF_USDA=6.557
NC_035080.1	50050047	.	A	G	.	.	MAF_INRAE=10.127
NC_035080.1	50050159	.	G	A	.	.	MAF_INRAE=18.354;MAF_USDA=1.639
NC_035080.1	50050163	.	T	G	.	.	MAF_INRAE=3.165;MAF_USDA=11.176
NC_035080.1	50050206	.	G	T	.	.	MAF_USDA=5.294
NC_035080.1	50050253	.	T	G	.	.	MAF_USDA=4.098
NC_035080.1	50050299	.	T	C	.	.	MAF_INRAE=6.667;MAF_USDA=4.706
NC_035080.1	50050315	.	C	T	.	.	MAF_USDA=1.639
NC_035080.1	50050317	.	G	A	.	.	MAF_INRAE=17.722;MAF_USDA=1.639
NC_035080.1	50050369	.	A	C	.	.	MAF_INRAE=3.333;MAF_USDA=5.882
NC_035080.1	50050385	.	A	T	.	.	MAF_USDA=5.294
NC_035080.1	50050422	.	G	A	.	.	MAF_INRAE=32.278;MAF_USDA=50.0
NC_035080.1	50050462	.	T	G	.	.	MAF_USDA=5.882
NC_035080.1	50050497	.	A	G	.	.	MAF_USDA=8.197
NC_035080.1	50050501	.	C	G	.	.	MAF_INRAE=3.333;MAF_USDA=3.529
NC_035080.1	50050503	.	T	A	.	.	MAF_USDA=2.459
NC_035080.1	50050513	.	A	C	.	.	MAF_INRAE=3.333;MAF_USDA=5.882
NC_035080.1	50050551	.	G	A	.	.	MAF_INRAE=10.526;MAF_USDA=17.059
NC_035080.1	50050566	.	G	A	.	.	MAF_USDA=2.459
NC_035080.1	50050618	.	C	T	.	.	MAF_INRAE=3.333;MAF_USDA=5.882
NC_035080.1	50050647	.	G	A	.	.	MAF_USDA=1.639
NC_035080.1	50050714	.	C	A	.	.	MAF_INRAE=8.228;MAF_USDA=11.905
NC_035080.1	50050781	.	G	A	.	.	MAF_INRAE=2.5;MAF_USDA=2.459
NC_035080.1	50050879	.	C	G	.	.	MAF_USDA=1.639
NC_035080.1	50050910	.	C	G	.	.	MAF_INRAE=8.228;MAF_USDA=12.353
NC_035080.1	50050926	.	A	T	.	.	MAF_USDA=7.377
NC_035080.1	50050928	.	G	A	.	.	MAF_USDA=1.639
NC_035080.1	50050943	.	C	T	.	.	MAF_USDA=4.706
NC_035080.1	50051022	.	C	T	.	.	MAF_USDA=5.294
NC_035080.1	50051031	.	A	C	.	.	MAF_USDA=5.294
NC_035080.1	50051034	.	C	T	.	.	MAF_INRAE=17.722;MAF_USDA=1.639
NC_035080.1	50051057	.	C	T	.	.	MAF_USDA=1.639
NC_035080.1	50051097	.	G	C	.	.	MAF_INRAE=9.167
NC_035080.1	50051099	.	A	T	.	.	MAF_INRAE=9.167
NC_035080.1	50051226	.	G	A	.	.	MAF_USDA=1.639
NC_035080.1	50051231	.	G	A	.	.	MAF_USDA=6.471
NC_035080.1	50051243	.	A	C	.	.	MAF_USDA=1.639
NC_035080.1	50051248	.	G	A	.	.	MAF_USDA=5.294
NC_035080.1	50051259	.	A	G	.	.	MAF_INRAE=3.333;MAF_USDA=10.588
NC_035080.1	50051285	.	G	A	.	.	MAF_INRAE=10.526
NC_035080.1	50051291	.	G	C	.	.	MAF_USDA=5.294
NC_035080.1	50051352	.	G	T	.	.	MAF_INRAE=3.165;MAF_USDA=10.714
NC_035080.1	50051445	.	A	C	.	.	MAF_USDA=5.294
NC_035080.1	50051474	.	T	C	.	.	MAF_INRAE=3.333;MAF_USDA=11.176
NC_035080.1	50051481	.	C	T	.	.	MAF_INRAE=3.333;MAF_USDA=5.882
NC_035080.1	50051552	.	G	A	.	.	MAF_USDA=4.706
NC_035080.1	50051558	.	C	T	.	.	MAF_USDA=1.639
NC_035080.1	50051581	.	C	T	.	.	MAF_USDA=4.706
NC_035080.1	50051582	.	G	A	.	.	MAF_INRAE=3.165;MAF_USDA=10.0
NC_035080.1	50051610	.	A	C	.	.	MAF_INRAE=2.5;MAF_USDA=2.459
NC_035080.1	50051647	.	AAAGGTGAAGGTGC	AAAGGTGAAGGTGT	.	.	MAF_USDA=35.417
NC_035080.1	50051660	.	C	T	.	.	MAF_INRAE=10.759;MAF_USDA=16.393
NC_035080.1	50051673	.	A	C	.	.	MAF_USDA=1.639
NC_035080.1	50051696	.	A	G	.	.	MAF_USDA=2.459
NC_035080.1	50051698	.	A	G	.	.	MAF_INRAE=5.263;MAF_USDA=10.417
NC_035080.1	50051702	.	G	A	.	.	MAF_USDA=3.529
NC_035080.1	50051714	.	A	G	.	.	MAF_USDA=4.706
NC_035080.1	50051745	.	T	A	.	.	MAF_USDA=1.639
NC_035080.1	50051853	.	G	A	.	.	MAF_USDA=2.083
NC_035080.1	50051879	.	T	G	.	.	MAF_INRAE=8.333;MAF_USDA=10.0
NC_035080.1	50051889	.	G	A	.	.	MAF_USDA=1.639
NC_035080.1	50051891	.	A	G	.	.	MAF_USDA=1.639
NC_035080.1	50051925	.	C	A	.	.	MAF_INRAE=3.333;MAF_USDA=12.353
NC_035080.1	50051945	.	A	C	.	.	MAF_INRAE=3.333;MAF_USDA=7.059
NC_035080.1	50052002	.	G	A	.	.	MAF_INRAE=2.5;MAF_USDA=10.0
NC_035080.1	50052013	.	T	C	.	.	MAF_USDA=3.529
NC_035080.1	50052018	.	C	T	.	.	MAF_INRAE=10.526;MAF_USDA=19.412
NC_035080.1	50052026	.	C	A	.	.	MAF_INRAE=5.263
NC_035080.1	50052044	.	C	T	.	.	MAF_INRAE=10.759;MAF_USDA=4.918
NC_035080.1	50052076	.	G	T	.	.	MAF_USDA=17.059
NC_035080.1	50052090	.	TC	TT	.	.	MAF_USDA=50.0
NC_035080.1	50052145	.	C	T	.	.	MAF_INRAE=1.667
NC_035080.1	50052236	.	T	C	.	.	MAF_USDA=2.941
NC_035080.1	50052342	.	C	A	.	.	MAF_USDA=1.639
NC_035080.1	50052345	.	G	C	.	.	MAF_INRAE=23.418;MAF_USDA=32.353
NC_035080.1	50052438	.	C	T	.	.	MAF_INRAE=8.228;MAF_USDA=20.588
NC_035080.1	50052479	.	T	C	.	.	MAF_INRAE=18.354;MAF_USDA=1.639
NC_035080.1	50052512	.	A	C	.	.	MAF_INRAE=18.354;MAF_USDA=5.738
NC_035080.1	50052522	.	C	A	.	.	MAF_INRAE=9.167;MAF_USDA=10.0
NC_035080.1	50052588	.	C	T	.	.	MAF_USDA=2.459
NC_035080.1	50052622	.	A	G	.	.	MAF_USDA=1.724
NC_035080.1	50052636	.	C	T	.	.	MAF_INRAE=24.684;MAF_USDA=18.824
NC_035080.1	50052652	.	T	C	.	.	MAF_USDA=1.639
NC_035080.1	50052737	.	A	C	.	.	MAF_INRAE=24.684;MAF_USDA=19.412
NC_035080.1	50052740	.	C	T	.	.	MAF_INRAE=43.671;MAF_USDA=30.0
NC_035080.1	50052753	.	T	A	.	.	MAF_INRAE=40.506;MAF_USDA=12.5
NC_035080.1	50052784	.	G	A	.	.	MAF_USDA=3.529
NC_035080.1	50052837	.	C	G	.	.	MAF_USDA=2.083
NC_035080.1	50052842	.	G	T	.	.	MAF_USDA=1.639
NC_035080.1	50053094	.	T	C	.	.	MAF_INRAE=3.333;MAF_USDA=4.118
NC_035080.1	50053252	.	C	A	.	.	MAF_USDA=1.639
NC_035080.1	50053292	.	T	C	.	.	MAF_INRAE=18.354;MAF_USDA=1.639
NC_035080.1	50053317	.	G	C	.	.	MAF_USDA=3.529
NC_035080.1	50053375	.	G	C	.	.	MAF_INRAE=41.772;MAF_USDA=30.0
NC_035080.1	50053404	.	T	C	.	.	MAF_USDA=2.459
NC_035080.1	50053424	.	G	T	.	.	MAF_INRAE=18.354;MAF_USDA=1.639
NC_035080.1	50053425	.	T	A	.	.	MAF_USDA=2.083
NC_035080.1	50053438	.	T	G	.	.	MAF_INRAE=10.526;MAF_USDA=17.059
NC_035080.1	50053469	.	T	A	.	.	MAF_INRAE=15.833
NC_035080.1	50053475	.	C	T	.	.	MAF_USDA=1.639
NC_035080.1	50053488	.	T	C	.	.	MAF_INRAE=10.526;MAF_USDA=24.118
NC_035080.1	50053526	.	C	A	.	.	MAF_USDA=7.377
NC_035080.1	50053563	.	C	T	.	.	MAF_INRAE=18.354;MAF_USDA=1.639
NC_035080.1	50053588	.	T	C	.	.	MAF_INRAE=7.595;MAF_USDA=12.353
NC_035080.1	50053616	.	C	A	.	.	MAF_INRAE=24.684;MAF_USDA=18.824
NC_035080.1	50053620	.	A	T	.	.	MAF_INRAE=28.333;MAF_USDA=48.824
NC_035080.1	50053717	.	C	A	.	.	MAF_USDA=2.459
NC_035080.1	50053730	.	T	A	.	.	MAF_USDA=2.083
NC_035080.1	50053768	.	G	T	.	.	MAF_USDA=3.279
NC_035080.1	50053798	.	T	C	.	.	MAF_INRAE=13.291;MAF_USDA=47.647
NC_035080.1	50053826	.	C	T	.	.	MAF_USDA=2.459
NC_035080.1	50053829	.	C	T	.	.	MAF_INRAE=8.228;MAF_USDA=12.353
NC_035080.1	50053850	.	G	A	.	.	MAF_USDA=8.197
NC_035080.1	50053894	.	C	A	.	.	MAF_INRAE=10.526;MAF_USDA=28.824
NC_035080.1	50053916	.	G	C	.	.	MAF_USDA=1.639
NC_035080.1	50053917	.	C	A	.	.	MAF_INRAE=13.291;MAF_USDA=47.059
NC_035080.1	50053968	.	C	T	.	.	MAF_INRAE=42.405
NC_035080.1	50053987	.	G	A	.	.	MAF_USDA=5.738
NC_035080.1	50054019	.	A	G	.	.	MAF_INRAE=10.526;MAF_USDA=28.235
NC_035080.1	50054136	.	G	T	.	.	MAF_INRAE=8.228;MAF_USDA=12.353
NC_035080.1	50054137	.	G	T	.	.	MAF_INRAE=9.167;MAF_USDA=12.353
NC_035080.1	50054171	.	A	G	.	.	MAF_USDA=4.918
NC_035080.1	50054183	.	A	G	.	.	MAF_INRAE=14.557
NC_035080.1	50054185	.	C	A	.	.	MAF_INRAE=3.333;MAF_USDA=8.333
NC_035080.1	50054204	.	G	A	.	.	MAF_INRAE=4.167;MAF_USDA=5.882
NC_035080.1	50054238	.	T	A	.	.	MAF_USDA=5.882
NC_035080.1	50054243	.	C	T	.	.	MAF_USDA=1.639
NC_035080.1	50054289	.	C	T	.	.	MAF_INRAE=4.167;MAF_USDA=5.882
NC_035080.1	50054313	.	T	G	.	.	MAF_INRAE=10.526;MAF_USDA=16.667
NC_035080.1	50054418	.	C	A	.	.	MAF_USDA=2.976
NC_035080.1	50054419	.	A	C	.	.	MAF_INRAE=15.789;MAF_USDA=35.294
NC_035080.1	50054427	.	T	A	.	.	MAF_USDA=15.294
NC_035080.1	50054478	.	C	T	.	.	MAF_INRAE=15.789
NC_035080.1	50054494	.	C	A	.	.	MAF_INRAE=10.526;MAF_USDA=16.071
NC_035080.1	50054553	.	G	T	.	.	MAF_USDA=2.542
NC_035080.1	50054637	.	A	G	.	.	MAF_USDA=3.333
NC_035080.1	50054641	.	G	T	.	.	MAF_INRAE=17.5
NC_035080.1	50054696	.	A	C	.	.	MAF_USDA=5.932
NC_035080.1	50054816	.	C	T	.	.	MAF_USDA=4.237
NC_035080.1	50054845	.	C	T	.	.	MAF_USDA=2.542
NC_035080.1	50054879	.	T	G	.	.	MAF_USDA=1.695
NC_035080.1	50054909	.	T	A	.	.	MAF_USDA=4.237
NC_035080.1	50054917	.	G	A	.	.	MAF_USDA=8.475
NC_035080.1	50054922	.	C	A	.	.	MAF_USDA=4.237
NC_035080.1	50054944	.	A	G	.	.	MAF_INRAE=21.667;MAF_USDA=45.763
NC_035080.1	50054945	.	C	T	.	.	MAF_USDA=4.237
NC_035080.1	50055003	.	A	C	.	.	MAF_USDA=45.763
NC_035080.1	50055024	.	C	A	.	.	MAF_INRAE=3.333;MAF_USDA=4.237
NC_035080.1	50055226	.	A	T	.	.	MAF_INRAE=6.667;MAF_USDA=7.647
NC_035080.1	50055236	.	C	T	.	.	MAF_USDA=2.459
NC_035080.1	50055288	.	C	T	.	.	MAF_USDA=1.639
NC_035080.1	50055290	.	G	A	.	.	MAF_USDA=6.557
NC_035080.1	50055292	.	A	T	.	.	MAF_INRAE=18.354;MAF_USDA=1.639
NC_035080.1	50055297	.	T	A	.	.	MAF_INRAE=10.526;MAF_USDA=13.529
NC_035080.1	50055298	.	C	T	.	.	MAF_USDA=14.706
NC_035080.1	50055308	.	T	G	.	.	MAF_INRAE=43.671;MAF_USDA=28.824
NC_035080.1	50055311	.	C	A	.	.	MAF_USDA=8.197
NC_035080.1	50055423	.	A	G	.	.	MAF_USDA=7.377
NC_035080.1	50055438	.	T	G	.	.	MAF_USDA=4.098
NC_035080.1	50055468	.	G	A	.	.	MAF_INRAE=31.646;MAF_USDA=43.75
NC_035080.1	50055493	.	C	T	.	.	MAF_USDA=7.377
NC_035080.1	50055499	.	G	T	.	.	MAF_INRAE=8.228;MAF_USDA=12.353
NC_035080.1	50055554	.	A	G	.	.	MAF_INRAE=43.671;MAF_USDA=20.0
NC_035080.1	50055568	.	A	T	.	.	MAF_INRAE=2.5;MAF_USDA=5.294
NC_035080.1	50055585	.	A	C	.	.	MAF_USDA=8.333
NC_035080.1	50055590	.	A	C	.	.	MAF_USDA=4.098
NC_035080.1	50055642	.	C	T	.	.	MAF_USDA=3.279
NC_035080.1	50055659	.	C	T	.	.	MAF_INRAE=32.911;MAF_USDA=48.824
NC_035080.1	50055682	.	A	C	.	.	MAF_INRAE=10.526;MAF_USDA=15.882
NC_035080.1	50055719	.	C	T	.	.	MAF_INRAE=43.671;MAF_USDA=21.429
NC_035080.1	50055720	.	G	A	.	.	MAF_USDA=6.25
NC_035080.1	50055723	.	G	A	.	.	MAF_USDA=2.5
NC_035080.1	50055730	.	A	G	.	.	MAF_INRAE=10.526
NC_035080.1	50055736	.	G	A	.	.	MAF_INRAE=2.5;MAF_USDA=2.459
NC_035080.1	50055773	.	C	A	.	.	MAF_USDA=2.459
NC_035080.1	50055801	.	G	A	.	.	MAF_USDA=4.098
NC_035080.1	50055822	.	C	T	.	.	MAF_INRAE=32.278;MAF_USDA=50.0
NC_035080.1	50055931	.	C	T	.	.	MAF_USDA=3.279
NC_035080.1	50055972	.	G	T	.	.	MAF_USDA=1.639
NC_035080.1	50055980	.	A	T	.	.	MAF_INRAE=10.526;MAF_USDA=15.294
NC_035080.1	50056035	.	C	A	.	.	MAF_USDA=1.724
NC_035080.1	50056098	.	C	T	.	.	MAF_USDA=48.81
NC_035080.1	50056133	.	C	G	.	.	MAF_USDA=49.412
NC_035080.1	50056211	.	C	T	.	.	MAF_USDA=3.279
NC_035080.1	50056291	.	C	G	.	.	MAF_INRAE=18.354;MAF_USDA=1.639
NC_035080.1	50056338	.	G	C	.	.	MAF_INRAE=8.228;MAF_USDA=11.765
NC_035080.1	50056347	.	C	T	.	.	MAF_INRAE=18.354;MAF_USDA=1.639
NC_035080.1	50056350	.	A	T	.	.	MAF_INRAE=32.278;MAF_USDA=48.824
NC_035080.1	50056354	.	T	C	.	.	MAF_INRAE=23.333;MAF_USDA=2.083
NC_035080.1	50056357	.	A	G	.	.	MAF_INRAE=3.333;MAF_USDA=4.118
NC_035080.1	50056361	.	A	C	.	.	MAF_USDA=1.639
NC_035080.1	50056369	.	C	T	.	.	MAF_INRAE=31.646;MAF_USDA=46.471
NC_035080.1	50056388	.	C	G	.	.	MAF_INRAE=23.418;MAF_USDA=17.647
NC_035080.1	50056411	.	G	A	.	.	MAF_INRAE=10.526;MAF_USDA=27.976
NC_035080.1	50056430	.	G	A	.	.	MAF_INRAE=32.278;MAF_USDA=47.059
NC_035080.1	50056431	.	G	T	.	.	MAF_INRAE=2.5;MAF_USDA=5.882
NC_035080.1	50056457	.	T	G	.	.	MAF_USDA=3.279
NC_035080.1	50056460	.	T	C	.	.	MAF_USDA=2.381
NC_035080.1	50056462	.	A	G	.	.	MAF_INRAE=2.5;MAF_USDA=5.833
NC_035080.1	50056495	.	A	T	.	.	MAF_USDA=6.25
NC_035080.1	50056644	.	C	T	.	.	MAF_USDA=8.824
NC_035080.1	50056725	.	C	T	.	.	MAF_INRAE=8.228;MAF_USDA=12.353
NC_035080.1	50056729	.	G	A	.	.	MAF_USDA=2.941
NC_035080.1	50056756	.	C	A	.	.	MAF_INRAE=8.333
NC_035080.1	50056758	.	A	G	.	.	MAF_INRAE=24.684;MAF_USDA=16.471
NC_035080.1	50056761	.	C	T	.	.	MAF_USDA=5.738
NC_035080.1	50056772	.	C	T	.	.	MAF_USDA=4.918
NC_035080.1	50056777	.	G	T	.	.	MAF_USDA=5.738
NC_035080.1	50056848	.	C	A	.	.	MAF_INRAE=26.316;MAF_USDA=2.542
NC_035080.1	50056849	.	C	T	.	.	MAF_USDA=7.229
NC_035080.1	50056879	.	A	T	.	.	MAF_USDA=33.333
NC_035080.1	50056880	.	T	C	.	.	MAF_USDA=32.738
NC_035080.1	50056897	.	C	T	.	.	MAF_USDA=21.084
NC_035080.1	50056898	.	T	A	.	.	MAF_INRAE=44.167;MAF_USDA=18.675
NC_035080.1	50056904	.	C	T	.	.	MAF_INRAE=19.167;MAF_USDA=1.667
NC_035080.1	50056909	.	A	G	.	.	MAF_INRAE=9.167
NC_035080.1	50056910	.	C	G	.	.	MAF_INRAE=9.167;MAF_USDA=35.417
NC_035080.1	50056947	.	T	C	.	.	MAF_INRAE=8.228;MAF_USDA=12.5
NC_035080.1	50056956	.	A	G	.	.	MAF_INRAE=44.304;MAF_USDA=28.824
NC_035080.1	50056958	.	A	C	.	.	MAF_INRAE=20.0;MAF_USDA=37.647
NC_035080.1	50056980	.	G	A	.	.	MAF_USDA=8.197
NC_035080.1	50056998	.	A	T	.	.	MAF_USDA=2.459
NC_035080.1	50057001	.	C	T	.	.	MAF_INRAE=18.354;MAF_USDA=1.639
NC_035080.1	50057002	.	C	T	.	.	MAF_INRAE=8.228;MAF_USDA=12.353
NC_035080.1	50057020	.	T	C	.	.	MAF_INRAE=10.526;MAF_USDA=15.294
NC_035080.1	50057033	.	A	C	.	.	MAF_USDA=6.25
NC_035080.1	50057053	.	C	T	.	.	MAF_USDA=6.25
NC_035080.1	50057054	.	G	A	.	.	MAF_INRAE=42.105;MAF_USDA=37.5
NC_035080.1	50057059	.	A	G	.	.	MAF_USDA=1.667
NC_035080.1	50057072	.	A	C	.	.	MAF_USDA=4.918
NC_035080.1	50057078	.	A	G	.	.	MAF_INRAE=32.278;MAF_USDA=49.412
NC_035080.1	50057093	.	C	T	.	.	MAF_INRAE=10.526;MAF_USDA=15.882
NC_035080.1	50057113	.	G	A	.	.	MAF_USDA=8.333
NC_035080.1	50057122	.	G	A	.	.	MAF_INRAE=32.278;MAF_USDA=49.412
NC_035080.1	50057146	.	A	G	.	.	MAF_INRAE=3.333;MAF_USDA=7.647
NC_035080.1	50057151	.	C	T	.	.	MAF_USDA=1.176
NC_035080.1	50057175	.	T	G	.	.	MAF_INRAE=3.333;MAF_USDA=8.333
NC_035080.1	50057187	.	C	A	.	.	MAF_INRAE=43.671;MAF_USDA=45.833
NC_035080.1	50057210	.	A	T	.	.	MAF_INRAE=18.987;MAF_USDA=1.639
NC_035080.1	50057211	.	T	G	.	.	MAF_INRAE=3.333;MAF_USDA=4.118
NC_035080.1	50057250	.	G	A	.	.	MAF_USDA=4.098
NC_035080.1	50057325	.	T	C	.	.	MAF_INRAE=8.228;MAF_USDA=11.176
NC_035080.1	50057326	.	G	T	.	.	MAF_INRAE=24.684;MAF_USDA=17.647
NC_035080.1	50057371	.	C	T	.	.	MAF_INRAE=3.333;MAF_USDA=4.118
NC_035080.1	50057382	.	C	G	.	.	MAF_INRAE=8.228;MAF_USDA=12.353
NC_035080.1	50057421	.	C	T	.	.	MAF_INRAE=3.333;MAF_USDA=6.471
NC_035080.1	50057465	.	C	G	.	.	MAF_INRAE=31.646;MAF_USDA=47.647
NC_035080.1	50057502	.	C	T	.	.	MAF_INRAE=13.291;MAF_USDA=49.412
NC_035080.1	50057562	.	T	C	.	.	MAF_INRAE=24.684;MAF_USDA=17.647
NC_035080.1	50057567	.	T	A	.	.	MAF_INRAE=10.526;MAF_USDA=15.294
NC_035080.1	50057609	.	C	T	.	.	MAF_INRAE=13.924;MAF_USDA=2.459
NC_035080.1	50057625	.	G	T	.	.	MAF_USDA=3.333
NC_035080.1	50057638	.	T	A	.	.	MAF_USDA=5.932
NC_035080.1	50057725	.	A	C	.	.	MAF_USDA=2.083
NC_035080.1	50057728	.	C	T	.	.	MAF_USDA=1.639
NC_035080.1	50057772	.	C	T	.	.	MAF_INRAE=31.646;MAF_USDA=49.412
NC_035080.1	50057782	.	C	T	.	.	MAF_INRAE=8.228;MAF_USDA=12.941
NC_035080.1	50057793	.	G	A	.	.	MAF_USDA=2.083
NC_035080.1	50057801	.	T	G	.	.	MAF_USDA=5.833
NC_035080.1	50057812	.	C	A	.	.	MAF_USDA=3.333
NC_035080.1	50057818	.	G	A	.	.	MAF_USDA=1.667
NC_035080.1	50057840	.	T	C	.	.	MAF_USDA=33.333
NC_035080.1	50057970	.	G	C	.	.	MAF_INRAE=32.278;MAF_USDA=49.412
NC_035080.1	50057997	.	C	T	.	.	MAF_USDA=2.083
NC_035080.1	50058060	.	T	G	.	.	MAF_INRAE=31.646;MAF_USDA=46.471
NC_035080.1	50058117	.	G	C	.	.	MAF_USDA=1.639
NC_035080.1	50058123	.	T	C	.	.	MAF_USDA=1.639
NC_035080.1	50058156	.	C	T	.	.	MAF_USDA=1.639
NC_035080.1	50058185	.	G	A	.	.	MAF_INRAE=31.646;MAF_USDA=49.412
NC_035080.1	50058274	.	T	C	.	.	MAF_USDA=2.459
NC_035080.1	50058357	.	A	C	.	.	MAF_USDA=3.529
NC_035080.1	50058389	.	A	G	.	.	MAF_USDA=2.459
NC_035080.1	50058422	.	T	G	.	.	MAF_INRAE=8.228;MAF_USDA=11.765
NC_035080.1	50058425	.	C	T	.	.	MAF_INRAE=10.526;MAF_USDA=15.294
NC_035080.1	50058461	.	T	C	.	.	MAF_INRAE=31.646;MAF_USDA=49.412
NC_035080.1	50058507	.	G	A	.	.	MAF_USDA=4.098
NC_035080.1	50058512	.	G	A	.	.	MAF_USDA=1.639
NC_035080.1	50058584	.	A	T	.	.	MAF_USDA=9.016
NC_035080.1	50058586	.	C	T	.	.	MAF_INRAE=28.333;MAF_USDA=49.412
NC_035080.1	50058603	.	G	A	.	.	MAF_INRAE=2.5;MAF_USDA=2.459
NC_035080.1	50058692	.	C	G	.	.	MAF_USDA=6.25
NC_035080.1	50058693	.	T	A	.	.	MAF_USDA=2.083
NC_035080.1	50058695	.	C	G	.	.	MAF_USDA=6.25
NC_035080.1	50058730	.	T	C	.	.	MAF_USDA=5.738
NC_035080.1	50058770	.	T	A	.	.	MAF_USDA=3.279
NC_035080.1	50058815	.	G	T	.	.	MAF_USDA=1.639
NC_035080.1	50058880	.	G	T	.	.	MAF_INRAE=13.291;MAF_USDA=48.824
NC_035080.1	50058912	.	C	A	.	.	MAF_INRAE=15.833
NC_035080.1	50058919	.	T	G	.	.	MAF_INRAE=31.646;MAF_USDA=48.235
NC_035080.1	50059054	.	G	A	.	.	MAF_INRAE=31.646;MAF_USDA=49.412
NC_035080.1	50059065	.	G	A	.	.	MAF_INRAE=31.646;MAF_USDA=50.0
NC_035080.1	50059149	.	G	T	.	.	MAF_INRAE=29.114;MAF_USDA=4.098
NC_035080.1	50059162	.	C	T	.	.	MAF_INRAE=31.646;MAF_USDA=48.235
NC_035080.1	50059164	.	T	C	.	.	MAF_USDA=30.0
NC_035080.1	50059174	.	A	T	.	.	MAF_INRAE=3.333;MAF_USDA=7.059
NC_035080.1	50059176	.	C	T	.	.	MAF_INRAE=4.167
NC_035080.1	50059200	.	G	A	.	.	MAF_USDA=5.738
NC_035080.1	50059255	.	T	C	.	.	MAF_USDA=3.279
NC_035080.1	50059260	.	G	A	.	.	MAF_INRAE=31.646;MAF_USDA=49.412
NC_035080.1	50059319	.	G	C	.	.	MAF_USDA=10.417
NC_035080.1	50059513	.	C	T	.	.	MAF_USDA=2.459
NC_035080.1	50059621	.	A	C	.	.	MAF_USDA=4.706
NC_035080.1	50059803	.	T	A	.	.	MAF_USDA=1.639
NC_035080.1	50059805	.	C	A	.	.	MAF_INRAE=3.333;MAF_USDA=8.235
NC_035080.1	50059807	.	A	T	.	.	MAF_USDA=1.639
NC_035080.1	50059831	.	A	T	.	.	MAF_USDA=1.639
NC_035080.1	50059834	.	A	T	.	.	MAF_USDA=6.471
NC_035080.1	50059836	.	G	T	.	.	MAF_USDA=41.667
NC_035080.1	50059869	.	A	C	.	.	MAF_USDA=1.639
NC_035080.1	50059873	.	T	G	.	.	MAF_INRAE=26.316
NC_035080.1	50059876	.	T	A	.	.	MAF_INRAE=16.667;MAF_USDA=16.667
NC_035080.1	50059890	.	G	T	.	.	MAF_INRAE=8.228;MAF_USDA=12.353
NC_035080.1	50059933	.	T	C	.	.	MAF_INRAE=31.646;MAF_USDA=47.059
NC_035080.1	50059937	.	T	C	.	.	MAF_INRAE=2.5
NC_035080.1	50059951	.	A	T	.	.	MAF_INRAE=2.5;MAF_USDA=1.667
NC_035080.1	50060008	.	A	G	.	.	MAF_INRAE=10.526;MAF_USDA=29.412
NC_035080.1	50060010	.	C	T	.	.	MAF_INRAE=10.526;MAF_USDA=14.118
NC_035080.1	50060037	.	A	G	.	.	MAF_INRAE=8.228;MAF_USDA=11.765
NC_035080.1	50060058	.	C	T	.	.	MAF_INRAE=8.228;MAF_USDA=11.765
NC_035080.1	50060061	.	C	T	.	.	MAF_INRAE=18.354;MAF_USDA=1.639
NC_035080.1	50060078	.	T	C	.	.	MAF_INRAE=31.646;MAF_USDA=50.0
NC_035080.1	50060082	.	G	A	.	.	MAF_USDA=15.882
NC_035080.1	50060113	.	T	C	.	.	MAF_INRAE=31.646;MAF_USDA=49.412
NC_035080.1	50060196	.	T	A	.	.	MAF_INRAE=43.038;MAF_USDA=30.0
NC_035080.1	50060202	.	A	G	.	.	MAF_INRAE=43.038;MAF_USDA=21.176
NC_035080.1	50060224	.	C	T	.	.	MAF_INRAE=8.228;MAF_USDA=11.176
NC_035080.1	50060246	.	A	G	.	.	MAF_INRAE=10.526;MAF_USDA=28.824
NC_035080.1	50060306	.	T	G	.	.	MAF_USDA=14.881
NC_035080.1	50060355	.	A	G	.	.	MAF_INRAE=31.646;MAF_USDA=48.795
NC_035080.1	50060423	.	A	C	.	.	MAF_INRAE=15.789;MAF_USDA=41.667
NC_035080.1	50060487	.	C	T	.	.	MAF_INRAE=3.165;MAF_USDA=15.663
NC_035080.1	50060527	.	G	C	.	.	MAF_USDA=1.667
NC_035080.1	50060528	.	A	T	.	.	MAF_USDA=1.667
NC_035080.1	50060534	.	G	T	.	.	MAF_USDA=1.639
NC_035080.1	50060541	.	T	A	.	.	MAF_USDA=1.639
NC_035080.1	50060556	.	A	C	.	.	MAF_USDA=1.639
NC_035080.1	50060564	.	C	T	.	.	MAF_INRAE=3.333;MAF_USDA=4.118
NC_035080.1	50060610	.	A	G	.	.	MAF_USDA=7.377
NC_035080.1	50060612	.	G	A	.	.	MAF_USDA=2.459
NC_035080.1	50060618	.	C	A	.	.	MAF_USDA=5.738
NC_035080.1	50060638	.	G	A	.	.	MAF_INRAE=10.526;MAF_USDA=1.639
NC_035080.1	50060690	.	T	G	.	.	MAF_INRAE=32.278;MAF_USDA=49.412
NC_035080.1	50060749	.	C	T	.	.	MAF_USDA=2.941
NC_035080.1	50060790	.	G	T	.	.	MAF_INRAE=10.526;MAF_USDA=14.118
NC_035080.1	50060810	.	T	C	.	.	MAF_INRAE=7.5
NC_035080.1	50060883	.	A	G	.	.	MAF_INRAE=5.263;MAF_USDA=10.417
NC_035080.1	50060948	.	T	G	.	.	MAF_INRAE=5.263;MAF_USDA=10.417
NC_035080.1	50060955	.	G	A	.	.	MAF_USDA=5.738
NC_035080.1	50060959	.	G	T	.	.	MAF_USDA=3.279
NC_035080.1	50060960	.	A	C	.	.	MAF_INRAE=31.646;MAF_USDA=48.824
NC_035080.1	50060975	.	C	T	.	.	MAF_USDA=4.918
NC_035080.1	50061035	.	G	T	.	.	MAF_INRAE=8.228;MAF_USDA=12.353
NC_035080.1	50061036	.	A	T	.	.	MAF_INRAE=9.167;MAF_USDA=12.353
NC_035080.1	50061058	.	T	C	.	.	MAF_USDA=3.279
NC_035080.1	50061075	.	C	A	.	.	MAF_INRAE=31.646;MAF_USDA=49.412
NC_035080.1	50061148	.	C	T	.	.	MAF_USDA=2.083
NC_035080.1	50061269	.	G	C	.	.	MAF_USDA=2.459
NC_035080.1	50061271	.	C	G	.	.	MAF_INRAE=13.291;MAF_USDA=50.0
NC_035080.1	50061313	.	T	G	.	.	MAF_INRAE=19.62;MAF_USDA=5.294
NC_035080.1	50061326	.	T	A	.	.	MAF_INRAE=2.5;MAF_USDA=2.459
NC_035080.1	50061342	.	G	T	.	.	MAF_USDA=5.738
NC_035080.1	50061360	.	T	C	.	.	MAF_USDA=6.557
NC_035080.1	50061376	.	G	A	.	.	MAF_INRAE=31.646;MAF_USDA=49.412
NC_035080.1	50061467	.	T	G	.	.	MAF_USDA=12.353
NC_035080.1	50061482	.	C	T	.	.	MAF_INRAE=31.013;MAF_USDA=48.824
NC_035080.1	50061490	.	G	T	.	.	MAF_USDA=1.639
NC_035080.1	50061521	.	T	A	.	.	MAF_USDA=9.016
NC_035080.1	50061541	.	C	T	.	.	MAF_INRAE=24.684;MAF_USDA=17.059
NC_035080.1	50061550	.	C	T	.	.	MAF_INRAE=8.228;MAF_USDA=12.353
NC_035080.1	50061570	.	C	T	.	.	MAF_INRAE=31.646;MAF_USDA=50.0
NC_035080.1	50061573	.	C	G	.	.	MAF_INRAE=12.5;MAF_USDA=49.412
NC_035080.1	50061637	.	A	C	.	.	MAF_INRAE=10.526;MAF_USDA=18.235
NC_035080.1	50061644	.	T	A	.	.	MAF_USDA=5.738
NC_035080.1	50061645	.	T	G	.	.	MAF_USDA=2.459
NC_035080.1	50061657	.	A	C	.	.	MAF_INRAE=31.646;MAF_USDA=48.235
NC_035080.1	50061661	.	A	G	.	.	MAF_USDA=5.738
NC_035080.1	50061675	.	A	G	.	.	MAF_INRAE=5.263;MAF_USDA=33.333
NC_035080.1	50061742	.	C	T	.	.	MAF_INRAE=6.667;MAF_USDA=5.294
NC_035080.1	50061776	.	A	T	.	.	MAF_USDA=1.639
NC_035080.1	50061810	.	G	T	.	.	MAF_INRAE=42.105;MAF_USDA=49.412
NC_035080.1	50061828	.	T	C	.	.	MAF_USDA=5.738
NC_035080.1	50061884	.	T	A	.	.	MAF_INRAE=31.646;MAF_USDA=49.412
NC_035080.1	50061914	.	A	C	.	.	MAF_INRAE=5.263;MAF_USDA=10.417
NC_035080.1	50062013	.	A	C	.	.	MAF_INRAE=3.333;MAF_USDA=7.647
NC_035080.1	50062058	.	G	T	.	.	MAF_INRAE=43.671;MAF_USDA=29.412
NC_035080.1	50062076	.	G	A	.	.	MAF_USDA=1.639
NC_035080.1	50062080	.	A	T	.	.	MAF_USDA=2.941
NC_035080.1	50062091	.	A	C	.	.	MAF_USDA=1.639
NC_035080.1	50062190	.	G	T	.	.	MAF_INRAE=3.333;MAF_USDA=7.059
NC_035080.1	50062213	.	T	C	.	.	MAF_INRAE=5.263;MAF_USDA=10.417
NC_035080.1	50062241	.	T	C	.	.	MAF_INRAE=6.667;MAF_USDA=7.647
NC_035080.1	50062274	.	G	A	.	.	MAF_INRAE=3.333;MAF_USDA=8.333
NC_035080.1	50062293	.	G	A	.	.	MAF_INRAE=8.228;MAF_USDA=12.353
NC_035080.1	50062298	.	G	T	.	.	MAF_INRAE=10.127;MAF_USDA=3.279
NC_035080.1	50062303	.	G	A	.	.	MAF_INRAE=29.114;MAF_USDA=21.176
NC_035080.1	50062330	.	G	T	.	.	MAF_INRAE=8.228;MAF_USDA=11.765
NC_035080.1	50062388	.	C	T	.	.	MAF_INRAE=10.526;MAF_USDA=30.588
NC_035080.1	50062425	.	C	G	.	.	MAF_INRAE=13.291;MAF_USDA=50.0
NC_035080.1	50062537	.	C	G	.	.	MAF_INRAE=8.228;MAF_USDA=11.765
NC_035080.1	50062605	.	A	G	.	.	MAF_USDA=15.294
NC_035080.1	50062806	.	G	A	.	.	MAF_USDA=1.639
NC_035080.1	50062878	.	A	T	.	.	MAF_USDA=3.529
NC_035080.1	50062918	.	T	G	.	.	MAF_INRAE=10.526;MAF_USDA=30.0
NC_035080.1	50062928	.	A	G	.	.	MAF_INRAE=10.526;MAF_USDA=29.412
NC_035080.1	50062941	.	T	A	.	.	MAF_INRAE=9.167;MAF_USDA=9.412
NC_035080.1	50063011	.	C	T	.	.	MAF_INRAE=10.526
NC_035080.1	50063122	.	G	T	.	.	MAF_USDA=6.25
NC_035080.1	50063136	.	T	C	.	.	MAF_INRAE=10.526;MAF_USDA=28.824
NC_035080.1	50063245	.	G	A	.	.	MAF_INRAE=43.038;MAF_USDA=26.471
NC_035080.1	50063264	.	C	A	.	.	MAF_INRAE=5.263;MAF_USDA=10.417
NC_035080.1	50063359	.	A	G	.	.	MAF_INRAE=18.354
NC_035080.1	50063361	.	A	G	.	.	MAF_INRAE=15.833
NC_035080.1	50063364	.	T	G	.	.	MAF_INRAE=3.333;MAF_USDA=5.294
NC_035080.1	50063367	.	T	A	.	.	MAF_INRAE=18.354
NC_035080.1	50063378	.	A	G	.	.	MAF_USDA=3.529
NC_035080.1	50063405	.	G	A	.	.	MAF_INRAE=10.526;MAF_USDA=22.941
NC_035080.1	50063435	.	A	C	.	.	MAF_INRAE=15.833
NC_035080.1	50063439	.	A	G	.	.	MAF_USDA=36.885
NC_035080.1	50063441	.	G	A	.	.	MAF_INRAE=15.833;MAF_USDA=28.235
NC_035080.1	50063475	.	A	G	.	.	MAF_INRAE=47.468;MAF_USDA=33.333
NC_035080.1	50063495	.	C	T	.	.	MAF_INRAE=29.114;MAF_USDA=35.882
NC_035080.1	50063504	.	G	C	.	.	MAF_USDA=5.738
NC_035080.1	50063511	.	G	T	.	.	MAF_USDA=5.738
NC_035080.1	50063516	.	C	T	.	.	MAF_USDA=6.557
NC_035080.1	50063542	.	G	C	.	.	MAF_USDA=16.471
NC_035080.1	50063559	.	C	T	.	.	MAF_INRAE=18.354;MAF_USDA=1.667
NC_035080.1	50063582	.	A	G	.	.	MAF_INRAE=23.418;MAF_USDA=15.476
NC_035080.1	50063595	.	C	G	.	.	MAF_USDA=2.459
NC_035080.1	50063609	.	T	G	.	.	MAF_USDA=2.083
NC_035080.1	50063711	.	T	C	.	.	MAF_USDA=5.738
NC_035080.1	50063738	.	C	T	.	.	MAF_USDA=1.639
NC_035080.1	50063739	.	C	T	.	.	MAF_USDA=1.639
NC_035080.1	50063834	.	G	A	.	.	MAF_USDA=1.639
NC_035080.1	50063868	.	C	T	.	.	MAF_USDA=6.471
NC_035080.1	50063869	.	A	G	.	.	MAF_USDA=7.377
NC_035080.1	50063902	.	G	A	.	.	MAF_INRAE=10.526
NC_035080.1	50063917	.	T	C	.	.	MAF_INRAE=3.333;MAF_USDA=4.118
NC_035080.1	50063967	.	T	A	.	.	MAF_USDA=2.5
NC_035080.1	50064020	.	C	G	.	.	MAF_USDA=5.738
NC_035080.1	50064047	.	A	T	.	.	MAF_USDA=5.738
NC_035080.1	50064083	.	A	C	.	.	MAF_USDA=2.459
NC_035080.1	50064100	.	A	G	.	.	MAF_INRAE=5.0
NC_035080.1	50064105	.	C	T	.	.	MAF_INRAE=17.722;MAF_USDA=15.294
NC_035080.1	50064106	.	G	T	.	.	MAF_USDA=2.083
NC_035080.1	50064110	.	C	A	.	.	MAF_USDA=1.639
NC_035080.1	50064122	.	G	A	.	.	MAF_INRAE=3.333;MAF_USDA=3.529
NC_035080.1	50064178	.	C	T	.	.	MAF_INRAE=5.263;MAF_USDA=16.667
NC_035080.1	50064201	.	G	T	.	.	MAF_INRAE=10.526
NC_035080.1	50064223	.	C	T	.	.	MAF_USDA=10.417
NC_035080.1	50064226	.	T	A	.	.	MAF_USDA=6.25
NC_035080.1	50064229	.	G	T	.	.	MAF_INRAE=10.526
NC_035080.1	50064233	.	C	T	.	.	MAF_USDA=8.333
NC_035080.1	50064370	.	G	C	.	.	MAF_INRAE=17.089;MAF_USDA=11.176
NC_035080.1	50064378	.	G	T	.	.	MAF_USDA=3.529
NC_035080.1	50064379	.	G	T	.	.	MAF_USDA=3.529
NC_035080.1	50064394	.	T	A	.	.	MAF_INRAE=17.722;MAF_USDA=21.765
NC_035080.1	50064562	.	G	A	.	.	MAF_USDA=4.098
NC_035080.1	50064625	.	T	A	.	.	MAF_INRAE=3.165;MAF_USDA=10.0
NC_035080.1	50064654	.	C	T	.	.	MAF_INRAE=18.354;MAF_USDA=5.294
NC_035080.1	50064771	.	G	T	.	.	MAF_USDA=5.738
NC_035080.1	50064865	.	C	A	.	.	MAF_USDA=1.639
NC_035080.1	50065026	.	G	T	.	.	MAF_INRAE=5.263;MAF_USDA=10.417
NC_035080.1	50065037	.	G	A	.	.	MAF_INRAE=5.263;MAF_USDA=10.417
NC_035080.1	50065057	.	C	A	.	.	MAF_INRAE=24.051
NC_035080.1	50065124	.	G	A	.	.	MAF_USDA=1.639
NC_035080.1	50065159	.	C	T	.	.	MAF_USDA=6.557
NC_035080.1	50065244	.	T	A	.	.	MAF_INRAE=8.333;MAF_USDA=12.941
NC_035080.1	50065246	.	A	C	.	.	MAF_INRAE=3.333;MAF_USDA=7.059
NC_035080.1	50065288	.	T	G	.	.	MAF_USDA=4.918
NC_035080.1	50065311	.	A	C	.	.	MAF_USDA=1.639
NC_035080.1	50065342	.	A	G	.	.	MAF_INRAE=1.667;MAF_USDA=2.459
NC_035080.1	50065394	.	A	C	.	.	MAF_USDA=3.279
NC_035080.1	50065437	.	T	G	.	.	MAF_USDA=2.459
NC_035080.1	50065511	.	T	C	.	.	MAF_INRAE=10.526;MAF_USDA=2.083
NC_035080.1	50065533	.	G	A	.	.	MAF_INRAE=10.526;MAF_USDA=2.083
NC_035080.1	50065577	.	G	A	.	.	MAF_USDA=5.833
NC_035080.1	50065583	.	A	T	.	.	MAF_INRAE=17.722;MAF_USDA=1.667
NC_035080.1	50065644	.	G	A	.	.	MAF_INRAE=3.333;MAF_USDA=2.5
NC_035080.1	50065700	.	A	T	.	.	MAF_INRAE=13.333
NC_035080.1	50065703	.	ACAAGG	ACAAGA	.	.	MAF_USDA=45.833
NC_035080.1	50065708	.	G	A	.	.	MAF_USDA=10.656
NC_035080.1	50065715	.	T	A	.	.	MAF_INRAE=13.924
NC_035080.1	50065768	.	T	G	.	.	MAF_USDA=1.639
NC_035080.1	50065796	.	G	T	.	.	MAF_USDA=8.197
NC_035080.1	50065800	.	C	G	.	.	MAF_USDA=2.083
NC_035080.1	50065820	.	G	A	.	.	MAF_USDA=3.279
NC_035080.1	50065867	.	C	T	.	.	MAF_INRAE=10.526;MAF_USDA=18.824
NC_035080.1	50065889	.	C	T	.	.	MAF_INRAE=6.667;MAF_USDA=5.882
NC_035080.1	50065902	.	G	A	.	.	MAF_USDA=2.083
NC_035080.1	50065925	.	A	G	.	.	MAF_USDA=1.639
NC_035080.1	50065944	.	C	A	.	.	MAF_USDA=1.639
NC_035080.1	50065978	.	C	G	.	.	MAF_USDA=4.918
NC_035080.1	50065981	.	G	T	.	.	MAF_INRAE=3.333;MAF_USDA=6.471
NC_035080.1	50066018	.	A	C	.	.	MAF_INRAE=43.671;MAF_USDA=20.0
NC_035080.1	50066119	.	C	T	.	.	MAF_INRAE=49.367;MAF_USDA=34.118
NC_035080.1	50066138	.	A	G	.	.	MAF_INRAE=2.5;MAF_USDA=1.639
NC_035080.1	50066207	.	G	A	.	.	MAF_USDA=2.083
NC_035080.1	50066218	.	T	G	.	.	MAF_USDA=2.083
NC_035080.1	50066229	.	G	T	.	.	MAF_USDA=5.738
NC_035080.1	50066324	.	T	C	.	.	MAF_USDA=2.083
NC_035080.1	50066360	.	A	G	.	.	MAF_USDA=2.083
NC_035080.1	50066398	.	G	A	.	.	MAF_USDA=2.083
NC_035080.1	50066484	.	C	T	.	.	MAF_USDA=3.279
NC_035080.1	50066543	.	C	T	.	.	MAF_USDA=14.583
NC_035080.1	50066549	.	G	C	.	.	MAF_USDA=11.176
NC_035080.1	50066551	.	C	A	.	.	MAF_USDA=8.824
NC_035080.1	50066554	.	A	C	.	.	MAF_USDA=12.941
NC_035080.1	50066657	.	G	A	.	.	MAF_USDA=1.639
NC_035080.1	50066682	.	G	C	.	.	MAF_INRAE=10.526
NC_035080.1	50066732	.	T	C	.	.	MAF_USDA=2.459
NC_035080.1	50066802	.	T	C	.	.	MAF_USDA=12.5
NC_035080.1	50066805	.	G	C	.	.	MAF_INRAE=9.167
NC_035080.1	50066806	.	G	C	.	.	MAF_USDA=12.5
NC_035080.1	50066809	.	G	A	.	.	MAF_USDA=12.5
NC_035080.1	50066812	.	C	G	.	.	MAF_USDA=12.5
NC_035080.1	50066813	.	T	A	.	.	MAF_INRAE=9.167
NC_035080.1	50066825	.	A	T	.	.	MAF_USDA=12.5
NC_035080.1	50066826	.	T	C	.	.	MAF_USDA=12.5
NC_035080.1	50066830	.	G	A	.	.	MAF_INRAE=9.167;MAF_USDA=14.583
NC_035080.1	50066882	.	G	T	.	.	MAF_INRAE=46.835;MAF_USDA=47.647
NC_035080.1	50066887	.	G	T	.	.	MAF_INRAE=10.526;MAF_USDA=20.0
NC_035080.1	50066912	.	T	C	.	.	MAF_USDA=3.279
NC_035080.1	50066951	.	T	C	.	.	MAF_USDA=1.639
NC_035080.1	50066998	.	T	C	.	.	MAF_INRAE=44.304;MAF_USDA=16.667
NC_035080.1	50067193	.	C	A	.	.	MAF_USDA=11.364
NC_035080.1	50067749	.	T	G	.	.	MAF_USDA=21.739
NC_035080.1	50067821	.	A	T	.	.	MAF_USDA=4.348
NC_035080.1	50067841	.	G	C	.	.	MAF_USDA=1.639
NC_035080.1	50067887	.	G	C	.	.	MAF_USDA=13.855
NC_035080.1	50068087	.	A	G	.	.	MAF_INRAE=24.167;MAF_USDA=45.181
NC_035080.1	50068162	.	G	A	.	.	MAF_USDA=4.918
NC_035080.1	50068223	.	C	A	.	.	MAF_USDA=4.167
NC_035080.1	50068286	.	A	T	.	.	MAF_INRAE=27.848;MAF_USDA=42.262
NC_035080.1	50068386	.	C	T	.	.	MAF_INRAE=27.215;MAF_USDA=22.941
NC_035080.1	50068492	.	G	A	.	.	MAF_USDA=2.459
NC_035080.1	50068508	.	T	C	.	.	MAF_INRAE=27.215;MAF_USDA=40.588
NC_035080.1	50068686	.	T	A	.	.	MAF_USDA=3.279
NC_035080.1	50068703	.	T	A	.	.	MAF_USDA=2.459
NC_035080.1	50068711	.	T	G	.	.	MAF_USDA=11.176
NC_035080.1	50068750	.	G	T	.	.	MAF_INRAE=27.215;MAF_USDA=41.176
NC_035080.1	50068833	.	G	T	.	.	MAF_USDA=2.083
NC_035080.1	50068843	.	G	A	.	.	MAF_USDA=19.412
NC_035080.1	50068910	.	C	T	.	.	MAF_INRAE=9.167
NC_035080.1	50068930	.	G	A	.	.	MAF_USDA=4.918
NC_035080.1	50068935	.	C	T	.	.	MAF_USDA=1.639
NC_035080.1	50068952	.	C	T	.	.	MAF_USDA=2.941
NC_035080.1	50069001	.	G	A	.	.	MAF_INRAE=3.333;MAF_USDA=3.529
NC_035080.1	50069079	.	C	T	.	.	MAF_USDA=3.279
NC_035080.1	50069109	.	C	A	.	.	MAF_USDA=18.824
NC_035080.1	50069128	.	C	T	.	.	MAF_INRAE=5.263;MAF_USDA=10.417
NC_035080.1	50069138	.	C	A	.	.	MAF_USDA=3.279
NC_035080.1	50069165	.	A	G	.	.	MAF_USDA=4.918
NC_035080.1	50069182	.	C	T	.	.	MAF_INRAE=3.165;MAF_USDA=11.765
NC_035080.1	50069224	.	C	A	.	.	MAF_INRAE=27.215;MAF_USDA=41.176
NC_035080.1	50069227	.	A	T	.	.	MAF_USDA=1.639
NC_035080.1	50069247	.	A	G	.	.	MAF_USDA=18.824
NC_035080.1	50069279	.	G	A	.	.	MAF_USDA=6.557
NC_035080.1	50069321	.	C	T	.	.	MAF_INRAE=27.215;MAF_USDA=23.529
NC_035080.1	50069329	.	T	C	.	.	MAF_INRAE=27.215;MAF_USDA=42.262
NC_035080.1	50069373	.	G	A	.	.	MAF_INRAE=12.025;MAF_USDA=5.738
NC_035080.1	50069462	.	A	C	.	.	MAF_INRAE=27.215;MAF_USDA=41.765
NC_035080.1	50069489	.	G	A	.	.	MAF_INRAE=15.823;MAF_USDA=8.824
NC_035080.1	50069500	.	T	A	.	.	MAF_INRAE=15.823;MAF_USDA=8.235
NC_035080.1	50069538	.	T	G	.	.	MAF_USDA=4.167
NC_035080.1	50069574	.	T	C	.	.	MAF_INRAE=27.215;MAF_USDA=40.588
NC_035080.1	50069576	.	T	G	.	.	MAF_INRAE=25.833;MAF_USDA=40.588
NC_035080.1	50069584	.	C	A	.	.	MAF_USDA=4.098
NC_035080.1	50069777	.	C	T	.	.	MAF_INRAE=5.833;MAF_USDA=5.882
NC_035080.1	50069823	.	C	A	.	.	MAF_USDA=18.235
NC_035080.1	50069942	.	G	T	.	.	MAF_INRAE=9.167;MAF_USDA=9.412
NC_035080.1	50069990	.	T	A	.	.	MAF_USDA=4.098
NC_035080.1	50069994	.	T	C	.	.	MAF_INRAE=25.833;MAF_USDA=41.765
NC_035080.1	50070173	.	C	A	.	.	MAF_USDA=6.471
NC_035080.1	50070197	.	C	A	.	.	MAF_USDA=14.583
NC_035080.1	50070199	.	G	T	.	.	MAF_INRAE=27.848;MAF_USDA=25.0
NC_035080.1	50070204	.	A	C	.	.	MAF_INRAE=26.667;MAF_USDA=12.5
NC_035080.1	50070282	.	C	T	.	.	MAF_INRAE=27.215;MAF_USDA=41.176
NC_035080.1	50070308	.	A	T	.	.	MAF_USDA=14.583
NC_035080.1	50070309	.	G	T	.	.	MAF_USDA=14.583
NC_035080.1	50070328	.	G	T	.	.	MAF_USDA=4.918
NC_035080.1	50070344	.	T	C	.	.	MAF_USDA=4.098
NC_035080.1	50070346	.	G	T	.	.	MAF_INRAE=27.215;MAF_USDA=41.765
NC_035080.1	50070358	.	C	T	.	.	MAF_USDA=7.647
NC_035080.1	50070429	.	T	G	.	.	MAF_USDA=3.529
NC_035080.1	50070469	.	TTGACGTTGAGACTGTTGTTTTGCAGGTACTA	TTGACGTTGAGACTGTTGTTTTGCAGGTACTG	.	.	MAF_USDA=27.083
NC_035080.1	50070500	.	A	G	.	.	MAF_INRAE=27.848;MAF_USDA=44.068
NC_035080.1	50070571	.	T	A	.	.	MAF_USDA=2.459
NC_035080.1	50070603	.	T	C	.	.	MAF_USDA=4.918
NC_035080.1	50070635	.	C	A	.	.	MAF_USDA=2.083
NC_035080.1	50070841	.	T	A	.	.	MAF_USDA=1.639
NC_035080.1	50070847	.	A	T	.	.	MAF_INRAE=27.215;MAF_USDA=40.0
NC_035080.1	50070856	.	T	C	.	.	MAF_INRAE=27.215;MAF_USDA=39.412
NC_035080.1	50070988	.	T	A	.	.	MAF_INRAE=27.848;MAF_USDA=41.176
NC_035080.1	50071001	.	A	T	.	.	MAF_INRAE=27.848;MAF_USDA=41.765
NC_035080.1	50071030	.	G	A	.	.	MAF_USDA=18.235
NC_035080.1	50071034	.	C	T	.	.	MAF_USDA=1.639
NC_035080.1	50071039	.	T	C	.	.	MAF_USDA=4.918
NC_035080.1	50071051	.	T	A	.	.	MAF_USDA=4.918
NC_035080.1	50071113	.	A	C	.	.	MAF_INRAE=25.833;MAF_USDA=27.083
NC_035080.1	50071144	.	C	A	.	.	MAF_INRAE=27.215;MAF_USDA=42.353
NC_035080.1	50071147	.	T	G	.	.	MAF_INRAE=25.833;MAF_USDA=42.353
NC_035080.1	50071252	.	G	A	.	.	MAF_USDA=6.557
NC_035080.1	50071271	.	T	G	.	.	MAF_USDA=1.639
NC_035080.1	50071304	.	G	A	.	.	MAF_USDA=1.639
NC_035080.1	50071343	.	T	A	.	.	MAF_USDA=1.639
NC_035080.1	50071351	.	T	C	.	.	MAF_USDA=3.279
NC_035080.1	50071392	.	T	C	.	.	MAF_INRAE=27.848;MAF_USDA=41.765
NC_035080.1	50071440	.	A	T	.	.	MAF_USDA=1.639
NC_035080.1	50071442	.	A	T	.	.	MAF_USDA=20.0
NC_035080.1	50071620	.	A	T	.	.	MAF_USDA=1.639
NC_035080.1	50071626	.	G	T	.	.	MAF_USDA=1.639
NC_035080.1	50071628	.	A	T	.	.	MAF_USDA=1.639
NC_035080.1	50071629	.	C	A	.	.	MAF_USDA=4.918
NC_035080.1	50071631	.	A	C	.	.	MAF_USDA=2.459
NC_035080.1	50071638	.	A	T	.	.	MAF_INRAE=27.215;MAF_USDA=40.588
NC_035080.1	50071653	.	T	C	.	.	MAF_USDA=5.738
NC_035080.1	50071831	.	G	T	.	.	MAF_INRAE=27.215;MAF_USDA=35.882
NC_035080.1	50071843	.	A	G	.	.	MAF_INRAE=5.263;MAF_USDA=12.5
NC_035080.1	50071850	.	T	G	.	.	MAF_INRAE=41.772;MAF_USDA=12.5
NC_035080.1	50071894	.	A	T	.	.	MAF_USDA=7.059
NC_035080.1	50071900	.	G	T	.	.	MAF_USDA=8.824
NC_035080.1	50071912	.	T	C	.	.	MAF_USDA=10.0
NC_035080.1	50071992	.	T	C	.	.	MAF_USDA=4.237
NC_035080.1	50072005	.	G	A	.	.	MAF_INRAE=5.263;MAF_USDA=11.446
NC_035080.1	50072046	.	T	C	.	.	MAF_USDA=6.78
NC_035080.1	50072049	.	C	G	.	.	MAF_USDA=16.667
NC_035080.1	50072054	.	C	G	.	.	MAF_USDA=1.695
NC_035080.1	50072062	.	C	T	.	.	MAF_INRAE=5.263;MAF_USDA=10.417
NC_035080.1	50072072	.	A	C	.	.	MAF_INRAE=27.848;MAF_USDA=42.771
NC_035080.1	50072098	.	C	T	.	.	MAF_INRAE=15.823;MAF_USDA=8.434
NC_035080.1	50072162	.	C	T	.	.	MAF_USDA=2.459
NC_035080.1	50072169	.	G	T	.	.	MAF_USDA=29.412
NC_035080.1	50072217	.	T	C	.	.	MAF_USDA=22.917
NC_035080.1	50072241	.	G	A	.	.	MAF_USDA=18.75
NC_035080.1	50072247	.	A	G	.	.	MAF_INRAE=5.263;MAF_USDA=31.25
NC_035080.1	50072872	.	A	G	.	.	MAF_USDA=30.435
NC_035080.1	50072876	.	C	T	.	.	MAF_USDA=32.609
NC_035080.1	50073081	.	G	A	.	.	MAF_USDA=31.25
NC_035080.1	50073223	.	T	C	.	.	MAF_USDA=2.273
NC_035080.1	50073304	.	G	A	.	.	MAF_USDA=4.098
NC_035080.1	50073335	.	T	G	.	.	MAF_INRAE=27.215;MAF_USDA=40.588
NC_035080.1	50073341	.	A	C	.	.	MAF_USDA=2.459
NC_035080.1	50073389	.	A	T	.	.	MAF_INRAE=9.167;MAF_USDA=8.824
NC_035080.1	50073411	.	C	A	.	.	MAF_USDA=1.639
NC_035080.1	50073477	.	T	G	.	.	MAF_INRAE=27.848;MAF_USDA=41.765
NC_035080.1	50073482	.	G	T	.	.	MAF_INRAE=5.263;MAF_USDA=10.417
NC_035080.1	50073491	.	G	A	.	.	MAF_INRAE=5.263
NC_035080.1	50073492	.	G	T	.	.	MAF_USDA=9.412
NC_035080.1	50073494	.	C	T	.	.	MAF_USDA=4.098
NC_035080.1	50073530	.	G	A	.	.	MAF_USDA=18.235
NC_035080.1	50073533	.	C	T	.	.	MAF_USDA=19.412
NC_035080.1	50073564	.	T	A	.	.	MAF_USDA=1.639
NC_035080.1	50073729	.	G	A	.	.	MAF_USDA=1.639
NC_035080.1	50073730	.	T	C	.	.	MAF_USDA=1.639
NC_035080.1	50073744	.	T	C	.	.	MAF_INRAE=14.167;MAF_USDA=8.333
NC_035080.1	50073766	.	G	A	.	.	MAF_INRAE=27.215;MAF_USDA=41.765
NC_035080.1	50073776	.	G	A	.	.	MAF_USDA=1.639
NC_035080.1	50073825	.	A	G	.	.	MAF_INRAE=3.333;MAF_USDA=3.529
NC_035080.1	50073849	.	A	C	.	.	MAF_USDA=4.918
NC_035080.1	50073882	.	T	C	.	.	MAF_INRAE=27.215;MAF_USDA=42.353
NC_035080.1	50073957	.	G	C	.	.	MAF_USDA=41.176
NC_035080.1	50073963	.	A	G	.	.	MAF_INRAE=14.167
NC_035080.1	50073972	.	G	A	.	.	MAF_USDA=4.098
NC_035080.1	50074009	.	G	T	.	.	MAF_USDA=2.083
NC_035080.1	50074058	.	A	C	.	.	MAF_INRAE=27.848;MAF_USDA=27.083
NC_035080.1	50074069	.	ATACAAAAAG	ATACAAAAAA	.	.	MAF_USDA=14.583
NC_035080.1	50074084	.	G	A	.	.	MAF_INRAE=15.823;MAF_USDA=14.118
NC_035080.1	50074140	.	T	C	.	.	MAF_INRAE=27.215;MAF_USDA=38.824
NC_035080.1	50074142	.	T	A	.	.	MAF_INRAE=4.43;MAF_USDA=26.471
NC_035080.1	50074153	.	G	T	.	.	MAF_USDA=1.639
NC_035080.1	50074210	.	C	G	.	.	MAF_USDA=1.639
NC_035080.1	50074225	.	G	A	.	.	MAF_USDA=2.459
NC_035080.1	50074265	.	G	C	.	.	MAF_USDA=7.377
NC_035080.1	50074309	.	C	G	.	.	MAF_INRAE=14.167
NC_035080.1	50074311	.	C	T	.	.	MAF_INRAE=14.167;MAF_USDA=8.333
NC_035080.1	50074318	.	T	A	.	.	MAF_USDA=2.459
NC_035080.1	50074350	.	G	A	.	.	MAF_USDA=2.083
NC_035080.1	50074355	.	G	T	.	.	MAF_USDA=18.235
NC_035080.1	50074377	.	A	G	.	.	MAF_USDA=7.377
NC_035080.1	50074380	.	T	C	.	.	MAF_USDA=1.639
NC_035080.1	50074435	.	G	C	.	.	MAF_USDA=1.639
NC_035080.1	50074521	.	T	C	.	.	MAF_USDA=3.279
NC_035080.1	50074542	.	T	C	.	.	MAF_USDA=2.083
NC_035080.1	50074554	.	C	G	.	.	MAF_USDA=1.639
NC_035080.1	50074572	.	A	T	.	.	MAF_INRAE=3.165;MAF_USDA=12.353
NC_035080.1	50074597	.	C	A	.	.	MAF_USDA=4.118
NC_035080.1	50074599	.	G	A	.	.	MAF_INRAE=2.5;MAF_USDA=2.459
NC_035080.1	50074652	.	C	T	.	.	MAF_INRAE=5.263;MAF_USDA=13.529
NC_035080.1	50074728	.	C	T	.	.	MAF_INRAE=3.165;MAF_USDA=10.0
NC_035080.1	50074733	.	G	T	.	.	MAF_USDA=4.098
NC_035080.1	50074756	.	G	A	.	.	MAF_USDA=1.639
NC_035080.1	50074803	.	T	G	.	.	MAF_USDA=2.083
NC_035080.1	50074804	.	T	G	.	.	MAF_USDA=27.083
NC_035080.1	50074819	.	C	A	.	.	MAF_INRAE=26.667;MAF_USDA=25.0
NC_035080.1	50074820	.	T	G	.	.	MAF_INRAE=26.667;MAF_USDA=27.083
NC_035080.1	50074893	.	G	T	.	.	MAF_USDA=17.213
NC_035080.1	50074906	.	A	C	.	.	MAF_USDA=3.279
NC_035080.1	50074916	.	T	A	.	.	MAF_INRAE=31.579
NC_035080.1	50074928	.	A	G	.	.	MAF_USDA=38.525
NC_035080.1	50074971	.	G	T	.	.	MAF_USDA=12.5
NC_035080.1	50075073	.	G	A	.	.	MAF_USDA=27.083
NC_035080.1	50075121	.	T	C	.	.	MAF_INRAE=47.368;MAF_USDA=15.06
NC_035080.1	50075210	.	T	A	.	.	MAF_INRAE=31.579;MAF_USDA=40.361
NC_035080.1	50075227	.	G	C	.	.	MAF_USDA=1.667
NC_035080.1	50075251	.	C	T	.	.	MAF_USDA=2.459
NC_035080.1	50075281	.	G	T	.	.	MAF_INRAE=38.333;MAF_USDA=16.471
NC_035080.1	50075285	.	G	A	.	.	MAF_USDA=10.0
NC_035080.1	50075292	.	G	A	.	.	MAF_USDA=1.639
NC_035080.1	50075316	.	A	G	.	.	MAF_INRAE=27.215;MAF_USDA=41.176
NC_035080.1	50075337	.	T	C	.	.	MAF_INRAE=27.848;MAF_USDA=41.176
NC_035080.1	50075339	.	C	T	.	.	MAF_INRAE=15.823;MAF_USDA=8.235
NC_035080.1	50075344	.	C	T	.	.	MAF_USDA=2.083
NC_035080.1	50075355	.	C	T	.	.	MAF_INRAE=27.848;MAF_USDA=42.353
NC_035080.1	50075390	.	T	C	.	.	MAF_USDA=2.941
NC_035080.1	50075436	.	A	C	.	.	MAF_USDA=1.639
NC_035080.1	50075517	.	G	A	.	.	MAF_USDA=1.639
NC_035080.1	50075564	.	C	T	.	.	MAF_INRAE=5.263;MAF_USDA=13.529
NC_035080.1	50075587	.	T	G	.	.	MAF_INRAE=13.924;MAF_USDA=8.197
NC_035080.1	50075668	.	C	A	.	.	MAF_USDA=19.412
NC_035080.1	50075774	.	C	G	.	.	MAF_INRAE=27.215;MAF_USDA=22.353
NC_035080.1	50075811	.	G	T	.	.	MAF_INRAE=27.215;MAF_USDA=40.588
NC_035080.1	50075830	.	C	A	.	.	MAF_USDA=1.639
NC_035080.1	50075855	.	T	C	.	.	MAF_INRAE=27.215;MAF_USDA=40.588
NC_035080.1	50075910	.	T	G	.	.	MAF_USDA=1.639
NC_035080.1	50075933	.	G	T	.	.	MAF_USDA=2.083
NC_035080.1	50075937	.	T	C	.	.	MAF_INRAE=10.759;MAF_USDA=3.279
NC_035080.1	50075946	.	A	T	.	.	MAF_USDA=1.639
NC_035080.1	50075974	.	G	T	.	.	MAF_INRAE=9.167
NC_035080.1	50075986	.	C	A	.	.	MAF_USDA=2.459
NC_035080.1	50075992	.	T	A	.	.	MAF_INRAE=5.263;MAF_USDA=10.417
NC_035080.1	50076031	.	C	T	.	.	MAF_INRAE=5.833;MAF_USDA=7.647
NC_035080.1	50076039	.	G	A	.	.	MAF_USDA=2.083
NC_035080.1	50076049	.	A	T	.	.	MAF_INRAE=7.5
NC_035080.1	50076095	.	C	A	.	.	MAF_USDA=6.25
NC_035080.1	50076126	.	A	C	.	.	MAF_INRAE=27.848;MAF_USDA=40.588
NC_035080.1	50076161	.	T	G	.	.	MAF_USDA=2.083
NC_035080.1	50076258	.	G	T	.	.	MAF_USDA=17.647
NC_035080.1	50076332	.	C	T	.	.	MAF_INRAE=3.165;MAF_USDA=11.765
NC_035080.1	50076413	.	C	G	.	.	MAF_INRAE=3.165;MAF_USDA=10.0
NC_035080.1	50076426	.	G	A	.	.	MAF_USDA=1.639
NC_035080.1	50076430	.	G	A	.	.	MAF_INRAE=27.848;MAF_USDA=38.824
NC_035080.1	50076439	.	G	A	.	.	MAF_USDA=5.882
NC_035080.1	50076443	.	C	T	.	.	MAF_INRAE=5.263;MAF_USDA=13.529
NC_035080.1	50076444	.	G	A	.	.	MAF_USDA=5.294
NC_035080.1	50076449	.	T	C	.	.	MAF_USDA=4.098
NC_035080.1	50076461	.	A	C	.	.	MAF_USDA=7.059
NC_035080.1	50076490	.	C	T	.	.	MAF_USDA=6.471
NC_035080.1	50076492	.	G	A	.	.	MAF_USDA=5.882
NC_035080.1	50076521	.	C	T	.	.	MAF_INRAE=2.5
NC_035080.1	50076532	.	T	C	.	.	MAF_USDA=12.941
NC_035080.1	50076560	.	G	A	.	.	MAF_USDA=1.639
NC_035080.1	50076584	.	G	A	.	.	MAF_INRAE=27.215;MAF_USDA=42.941
NC_035080.1	50076585	.	C	T	.	.	MAF_INRAE=8.333;MAF_USDA=8.235
NC_035080.1	50076587	.	A	G	.	.	MAF_USDA=1.639
NC_035080.1	50076604	.	G	T	.	.	MAF_USDA=1.639
NC_035080.1	50076630	.	A	C	.	.	MAF_INRAE=15.823;MAF_USDA=8.235
NC_035080.1	50076631	.	A	C	.	.	MAF_INRAE=27.215;MAF_USDA=44.118
NC_035080.1	50076639	.	C	G	.	.	MAF_INRAE=14.167
NC_035080.1	50076641	.	T	G	.	.	MAF_INRAE=14.167;MAF_USDA=8.333
NC_035080.1	50076651	.	A	G	.	.	MAF_INRAE=27.215;MAF_USDA=41.765
NC_035080.1	50076667	.	A	G	.	.	MAF_INRAE=27.215;MAF_USDA=41.071
NC_035080.1	50076668	.	A	C	.	.	MAF_INRAE=25.833;MAF_USDA=41.071
NC_035080.1	50076695	.	C	A	.	.	MAF_USDA=33.333
NC_035080.1	50076696	.	A	C	.	.	MAF_USDA=33.333
NC_035080.1	50076703	.	G	A	.	.	MAF_INRAE=15.823;MAF_USDA=14.634
NC_035080.1	50076828	.	C	T	.	.	MAF_INRAE=27.215;MAF_USDA=32.143
NC_035080.1	50076918	.	T	C	.	.	MAF_INRAE=1.667;MAF_USDA=8.197
NC_035080.1	50076919	.	G	T	.	.	MAF_INRAE=14.167;MAF_USDA=8.333
NC_035080.1	50076922	.	A	G	.	.	MAF_INRAE=1.667;MAF_USDA=9.016
NC_035080.1	50076926	.	T	C	.	.	MAF_USDA=7.377
NC_035080.1	50076940	.	C	A	.	.	MAF_INRAE=3.165;MAF_USDA=33.333
NC_035080.1	50076952	.	C	A	.	.	MAF_INRAE=25.833;MAF_USDA=36.471
NC_035080.1	50076963	.	C	T	.	.	MAF_USDA=1.639
NC_035080.1	50076996	.	G	A	.	.	MAF_INRAE=7.5;MAF_USDA=1.639
NC_035080.1	50077078	.	T	C	.	.	MAF_INRAE=15.823;MAF_USDA=8.235
NC_035080.1	50077099	.	C	A	.	.	MAF_INRAE=27.215;MAF_USDA=41.176
NC_035080.1	50077107	.	G	A	.	.	MAF_INRAE=15.823;MAF_USDA=13.529
NC_035080.1	50077142	.	ATTTTTTG	ATTTTTTT	.	.	MAF_USDA=34.783
NC_035080.1	50077167	.	G	T	.	.	MAF_USDA=1.639
NC_035080.1	50077176	.	G	C	.	.	MAF_INRAE=27.215;MAF_USDA=27.083
NC_035080.1	50077188	.	C	T	.	.	MAF_USDA=2.083
NC_035080.1	50077206	.	T	C	.	.	MAF_INRAE=26.667
NC_035080.1	50077307	.	G	C	.	.	MAF_INRAE=27.848;MAF_USDA=42.353
NC_035080.1	50077365	.	G	T	.	.	MAF_USDA=18.235
NC_035080.1	50077376	.	G	A	.	.	MAF_USDA=1.639
NC_035080.1	50077397	.	G	A	.	.	MAF_USDA=3.279
NC_035080.1	50077492	.	G	A	.	.	MAF_INRAE=27.848;MAF_USDA=41.765
NC_035080.1	50077504	.	C	T	.	.	MAF_INRAE=41.139;MAF_USDA=14.706
NC_035080.1	50077520	.	G	A	.	.	MAF_INRAE=27.848;MAF_USDA=41.176
NC_035080.1	50077522	.	C	T	.	.	MAF_USDA=1.639
NC_035080.1	50077538	.	C	G	.	.	MAF_INRAE=27.215;MAF_USDA=41.176
NC_035080.1	50077543	.	T	G	.	.	MAF_INRAE=27.215;MAF_USDA=41.765
NC_035080.1	50077565	.	C	T	.	.	MAF_INRAE=27.215;MAF_USDA=41.765
NC_035080.1	50077660	.	T	C	.	.	MAF_INRAE=27.215;MAF_USDA=41.765
NC_035080.1	50077771	.	A	T	.	.	MAF_INRAE=10.526
NC_035080.1	50077797	.	C	G	.	.	MAF_INRAE=28.481;MAF_USDA=41.176
NC_035080.1	50077916	.	G	A	.	.	MAF_USDA=1.639
NC_035080.1	50077956	.	A	G	.	.	MAF_USDA=4.918
NC_035080.1	50077970	.	C	T	.	.	MAF_INRAE=27.215;MAF_USDA=41.765
NC_035080.1	50078038	.	T	G	.	.	MAF_INRAE=27.215;MAF_USDA=43.529
NC_035080.1	50078055	.	A	T	.	.	MAF_USDA=1.639
NC_035080.1	50078111	.	C	A	.	.	MAF_INRAE=15.823;MAF_USDA=8.235
NC_035080.1	50078136	.	G	A	.	.	MAF_USDA=19.412
NC_035080.1	50078142	.	C	T	.	.	MAF_USDA=2.083
NC_035080.1	50078147	.	T	C	.	.	MAF_INRAE=27.215;MAF_USDA=27.083
NC_035080.1	50078159	.	A	T	.	.	MAF_INRAE=27.215;MAF_USDA=41.765
NC_035080.1	50078221	.	G	A	.	.	MAF_INRAE=27.215;MAF_USDA=42.353
NC_035080.1	50078254	.	A	G	.	.	MAF_INRAE=27.215;MAF_USDA=42.353
NC_035080.1	50078274	.	T	C	.	.	MAF_INRAE=27.215;MAF_USDA=22.353
NC_035080.1	50078317	.	T	G	.	.	MAF_INRAE=27.215;MAF_USDA=42.941
NC_035080.1	50078392	.	G	T	.	.	MAF_INRAE=15.823;MAF_USDA=7.059
NC_035080.1	50078421	.	G	A	.	.	MAF_USDA=3.279
NC_035080.1	50078427	.	C	G	.	.	MAF_INRAE=5.263;MAF_USDA=12.941
NC_035080.1	50078460	.	T	G	.	.	MAF_USDA=1.639
NC_035080.1	50078498	.	T	G	.	.	MAF_INRAE=5.263;MAF_USDA=8.824
NC_035080.1	50078568	.	G	A	.	.	MAF_INRAE=15.823;MAF_USDA=8.235
NC_035080.1	50078654	.	T	C	.	.	MAF_INRAE=27.215;MAF_USDA=38.824
NC_035080.1	50078702	.	A	T	.	.	MAF_USDA=6.557
NC_035080.1	50078711	.	A	C	.	.	MAF_INRAE=27.215;MAF_USDA=40.588
NC_035080.1	50078746	.	G	T	.	.	MAF_INRAE=3.165;MAF_USDA=12.353
NC_035080.1	50078756	.	C	T	.	.	MAF_INRAE=6.667;MAF_USDA=7.647
NC_035080.1	50078768	.	G	T	.	.	MAF_USDA=1.639
NC_035080.1	50078778	.	G	T	.	.	MAF_INRAE=27.215;MAF_USDA=41.176
NC_035080.1	50078895	.	T	C	.	.	MAF_USDA=3.279
NC_035080.1	50078957	.	T	A	.	.	MAF_USDA=1.639
NC_035080.1	50079021	.	G	C	.	.	MAF_USDA=1.724
NC_035080.1	50079038	.	G	T	.	.	MAF_INRAE=10.526
NC_035080.1	50079044	.	C	T	.	.	MAF_USDA=3.279
NC_035080.1	50079099	.	C	G	.	.	MAF_INRAE=39.167;MAF_USDA=12.5
NC_035080.1	50079102	.	T	G	.	.	MAF_INRAE=39.167;MAF_USDA=12.5
NC_035080.1	50079103	.	C	A	.	.	MAF_INRAE=39.167;MAF_USDA=12.5
NC_035080.1	50079134	.	G	A	.	.	MAF_INRAE=27.215;MAF_USDA=41.176
NC_035080.1	50079216	.	A	G	.	.	MAF_USDA=2.083
NC_035080.1	50079250	.	A	G	.	.	MAF_USDA=6.557
NC_035080.1	50079387	.	C	T	.	.	MAF_INRAE=26.582;MAF_USDA=40.0
NC_035080.1	50079495	.	C	T	.	.	MAF_USDA=4.098
NC_035080.1	50079498	.	A	G	.	.	MAF_USDA=4.098
NC_035080.1	50079501	.	A	T	.	.	MAF_INRAE=27.215;MAF_USDA=41.176
NC_035080.1	50079533	.	G	T	.	.	MAF_USDA=1.639
NC_035080.1	50079574	.	A	C	.	.	MAF_USDA=1.639
NC_035080.1	50079611	.	T	A	.	.	MAF_USDA=2.459
NC_035080.1	50079626	.	G	A	.	.	MAF_INRAE=8.333
NC_035080.1	50079657	.	G	T	.	.	MAF_USDA=2.459
NC_035080.1	50079665	.	A	T	.	.	MAF_INRAE=27.848;MAF_USDA=41.176
NC_035080.1	50079674	.	A	G	.	.	MAF_USDA=1.639
NC_035080.1	50079731	.	A	G	.	.	MAF_INRAE=15.823;MAF_USDA=9.412
NC_035080.1	50079737	.	A	G	.	.	MAF_INRAE=15.823;MAF_USDA=9.412
NC_035080.1	50079739	.	G	A	.	.	MAF_INRAE=27.215;MAF_USDA=40.0
NC_035080.1	50079745	.	G	A	.	.	MAF_INRAE=27.215;MAF_USDA=40.0
NC_035080.1	50079750	.	G	T	.	.	MAF_USDA=1.639
NC_035080.1	50079784	.	G	A	.	.	MAF_INRAE=41.139;MAF_USDA=17.647
NC_035080.1	50080004	.	T	C	.	.	MAF_INRAE=27.215;MAF_USDA=40.476
NC_035080.1	50080083	.	A	G	.	.	MAF_USDA=4.167
NC_035080.1	50080111	.	T	A	.	.	MAF_USDA=1.639
NC_035080.1	50080112	.	A	G	.	.	MAF_INRAE=27.215;MAF_USDA=41.176
NC_035080.1	50080202	.	A	T	.	.	MAF_USDA=3.279
NC_035080.1	50080252	.	T	C	.	.	MAF_USDA=2.083
NC_035080.1	50080261	.	C	A	.	.	MAF_USDA=18.235
NC_035080.1	50080349	.	T	A	.	.	MAF_INRAE=13.924;MAF_USDA=1.639
NC_035080.1	50080378	.	C	T	.	.	MAF_INRAE=27.848;MAF_USDA=41.176
NC_035080.1	50080565	.	A	G	.	.	MAF_INRAE=29.747;MAF_USDA=41.176
NC_035080.1	50080579	.	G	T	.	.	MAF_INRAE=5.263;MAF_USDA=10.417
NC_035080.1	50080580	.	G	T	.	.	MAF_USDA=10.417
NC_035080.1	50080585	.	G	T	.	.	MAF_INRAE=29.747;MAF_USDA=20.588
NC_035080.1	50080732	.	G	T	.	.	MAF_USDA=18.75
NC_035080.1	50080885	.	G	A	.	.	MAF_INRAE=10.526
NC_035080.1	50081024	.	G	T	.	.	MAF_USDA=22.917
NC_035080.1	50081100	.	C	T	.	.	MAF_USDA=27.083
NC_035080.1	50081164	.	G	A	.	.	MAF_INRAE=5.263;MAF_USDA=11.765
NC_035080.1	50081168	.	C	G	.	.	MAF_INRAE=14.167;MAF_USDA=20.833
NC_035080.1	50081242	.	G	A	.	.	MAF_USDA=25.0
NC_035080.1	50081279	.	C	T	.	.	MAF_USDA=10.417
NC_035080.1	50081329	.	T	G	.	.	MAF_USDA=22.917
NC_035080.1	50081360	.	A	G	.	.	MAF_INRAE=10.526
NC_035080.1	50081428	.	T	G	.	.	MAF_INRAE=31.579;MAF_USDA=39.881
NC_035080.1	50081527	.	C	A	.	.	MAF_USDA=3.279
NC_035080.1	50081610	.	G	A	.	.	MAF_INRAE=7.5
NC_035080.1	50081629	.	A	C	.	.	MAF_INRAE=5.263;MAF_USDA=10.417
NC_035080.1	50081651	.	A	T	.	.	MAF_INRAE=31.579;MAF_USDA=38.824
NC_035080.1	50081746	.	G	T	.	.	MAF_USDA=14.583
NC_035080.1	50081759	.	A	C	.	.	MAF_USDA=20.833
NC_035080.1	50081821	.	A	G	.	.	MAF_INRAE=27.848;MAF_USDA=47.647
NC_035080.1	50081829	.	C	A	.	.	MAF_USDA=2.459
NC_035080.1	50081833	.	C	A	.	.	MAF_INRAE=3.165;MAF_USDA=13.529
NC_035080.1	50081842	.	G	C	.	.	MAF_INRAE=5.263;MAF_USDA=10.0
NC_035080.1	50081846	.	G	A	.	.	MAF_INRAE=28.481;MAF_USDA=40.588
NC_035080.1	50081852	.	T	C	.	.	MAF_USDA=2.459
NC_035080.1	50081854	.	A	T	.	.	MAF_USDA=2.459
NC_035080.1	50081858	.	T	C	.	.	MAF_USDA=1.639
NC_035080.1	50081932	.	C	T	.	.	MAF_INRAE=27.215;MAF_USDA=40.588
NC_035080.1	50081937	.	C	T	.	.	MAF_USDA=1.639
NC_035080.1	50082044	.	T	A	.	.	MAF_INRAE=2.5
NC_035080.1	50082067	.	G	T	.	.	MAF_INRAE=7.5
NC_035080.1	50082096	.	C	A	.	.	MAF_USDA=1.639
NC_035080.1	50082178	.	C	T	.	.	MAF_INRAE=27.215;MAF_USDA=41.765
NC_035080.1	50082179	.	G	T	.	.	MAF_USDA=6.557
NC_035080.1	50082216	.	T	A	.	.	MAF_INRAE=9.494;MAF_USDA=8.824
NC_035080.1	50082276	.	T	C	.	.	MAF_INRAE=13.924;MAF_USDA=24.118
NC_035080.1	50082277	.	A	T	.	.	MAF_INRAE=13.333;MAF_USDA=24.118
NC_035080.1	50082294	.	A	G	.	.	MAF_USDA=3.279
NC_035080.1	50082456	.	T	C	.	.	MAF_USDA=3.279
NC_035080.1	50082736	.	A	C	.	.	MAF_USDA=3.529
NC_035080.1	50082755	.	A	G	.	.	MAF_INRAE=3.165;MAF_USDA=13.529
NC_035080.1	50082758	.	A	G	.	.	MAF_INRAE=2.5;MAF_USDA=12.353
NC_035080.1	50082786	.	T	G	.	.	MAF_USDA=6.667
NC_035080.1	50082793	.	T	A	.	.	MAF_INRAE=11.667;MAF_USDA=37.5
NC_035080.1	50082845	.	T	C	.	.	MAF_INRAE=27.215;MAF_USDA=41.765
NC_035080.1	50083075	.	T	A	.	.	MAF_USDA=1.639
NC_035080.1	50083079	.	T	G	.	.	MAF_USDA=4.098
NC_035080.1	50083107	.	G	T	.	.	MAF_INRAE=13.291;MAF_USDA=7.059
NC_035080.1	50083159	.	T	C	.	.	MAF_INRAE=27.215;MAF_USDA=37.647
NC_035080.1	50083173	.	T	C	.	.	MAF_INRAE=27.215;MAF_USDA=39.286
NC_035080.1	50083319	.	G	A	.	.	MAF_USDA=1.639
NC_035080.1	50083392	.	A	C	.	.	MAF_USDA=2.083
NC_035080.1	50083399	.	C	A	.	.	MAF_INRAE=31.579;MAF_USDA=41.765
NC_035080.1	50083471	.	C	G	.	.	MAF_INRAE=2.5;MAF_USDA=3.279
NC_035080.1	50083599	.	G	T	.	.	MAF_INRAE=5.263;MAF_USDA=12.353
NC_035080.1	50083628	.	G	T	.	.	MAF_INRAE=13.924;MAF_USDA=47.059
NC_035080.1	50083649	.	C	A	.	.	MAF_USDA=7.647
NC_035080.1	50083679	.	G	A	.	.	MAF_USDA=17.647
NC_035080.1	50083713	.	C	T	.	.	MAF_USDA=1.639
NC_035080.1	50084022	.	G	A	.	.	MAF_USDA=1.639
NC_035080.1	50084053	.	T	G	.	.	MAF_INRAE=13.924;MAF_USDA=1.639
NC_035080.1	50084068	.	C	A	.	.	MAF_USDA=1.639
NC_035080.1	50084101	.	G	A	.	.	MAF_USDA=4.918
NC_035080.1	50084135	.	C	T	.	.	MAF_INRAE=48.101;MAF_USDA=14.118
NC_035080.1	50084145	.	G	A	.	.	MAF_USDA=4.918
NC_035080.1	50084150	.	C	T	.	.	MAF_INRAE=9.494;MAF_USDA=10.0
NC_035080.1	50084178	.	G	T	.	.	MAF_INRAE=14.557;MAF_USDA=47.647
NC_035080.1	50084180	.	C	T	.	.	MAF_USDA=6.557
NC_035080.1	50084294	.	A	G	.	.	MAF_INRAE=10.127;MAF_USDA=34.118
NC_035080.1	50084314	.	G	T	.	.	MAF_INRAE=10.759;MAF_USDA=34.118
NC_035080.1	50084343	.	G	T	.	.	MAF_INRAE=13.291;MAF_USDA=6.471
NC_035080.1	50084415	.	C	T	.	.	MAF_USDA=17.647
NC_035080.1	50084469	.	G	T	.	.	MAF_INRAE=41.772;MAF_USDA=15.294
NC_035080.1	50084508	.	C	A	.	.	MAF_INRAE=13.924;MAF_USDA=45.294
NC_035080.1	50084533	.	C	T	.	.	MAF_USDA=2.083
NC_035080.1	50084543	.	G	A	.	.	MAF_INRAE=3.165;MAF_USDA=18.824
NC_035080.1	50084590	.	G	T	.	.	MAF_USDA=5.738
NC_035080.1	50084678	.	A	C	.	.	MAF_INRAE=13.291;MAF_USDA=6.471
NC_035080.1	50084754	.	G	T	.	.	MAF_INRAE=13.924;MAF_USDA=45.882
NC_035080.1	50084788	.	A	C	.	.	MAF_USDA=1.639
NC_035080.1	50084943	.	A	G	.	.	MAF_USDA=7.377
NC_035080.1	50085073	.	C	A	.	.	MAF_INRAE=5.263;MAF_USDA=8.824
NC_035080.1	50085122	.	T	C	.	.	MAF_USDA=14.754
NC_035080.1	50085138	.	C	T	.	.	MAF_INRAE=13.291;MAF_USDA=48.824
NC_035080.1	50085147	.	T	A	.	.	MAF_USDA=1.639
NC_035080.1	50085185	.	A	G	.	.	MAF_INRAE=9.494;MAF_USDA=10.0
NC_035080.1	50085196	.	G	T	.	.	MAF_INRAE=5.263;MAF_USDA=9.412
NC_035080.1	50085213	.	A	G	.	.	MAF_INRAE=15.19;MAF_USDA=42.941
NC_035080.1	50085238	.	G	A	.	.	MAF_USDA=16.667
NC_035080.1	50085304	.	A	T	.	.	MAF_USDA=4.098
NC_035080.1	50085388	.	C	A	.	.	MAF_USDA=7.377
NC_035080.1	50085437	.	C	T	.	.	MAF_USDA=4.918
NC_035080.1	50085456	.	G	A	.	.	MAF_INRAE=3.333;MAF_USDA=3.529
NC_035080.1	50085467	.	A	G	.	.	MAF_USDA=2.083
NC_035080.1	50085553	.	C	T	.	.	MAF_INRAE=2.5;MAF_USDA=1.639
NC_035080.1	50085572	.	C	A	.	.	MAF_INRAE=3.165;MAF_USDA=18.824
NC_035080.1	50085611	.	T	G	.	.	MAF_USDA=1.639
NC_035080.1	50085621	.	C	T	.	.	MAF_USDA=5.833
NC_035080.1	50085625	.	A	T	.	.	MAF_USDA=2.459
NC_035080.1	50085745	.	G	A	.	.	MAF_INRAE=13.924;MAF_USDA=45.294
NC_035080.1	50085836	.	T	C	.	.	MAF_USDA=5.882
NC_035080.1	50085844	.	G	T	.	.	MAF_USDA=3.279
NC_035080.1	50085847	.	C	A	.	.	MAF_USDA=3.279
NC_035080.1	50085850	.	C	A	.	.	MAF_USDA=3.279
NC_035080.1	50085852	.	C	T	.	.	MAF_INRAE=10.526;MAF_USDA=22.917
NC_035080.1	50085860	.	TAAAAAG	TAAAAAA	.	.	MAF_USDA=38.636
NC_035080.1	50085867	.	T	A	.	.	MAF_USDA=45.833
NC_035080.1	50085870	.	T	G	.	.	MAF_USDA=35.417
NC_035080.1	50085893	.	C	T	.	.	MAF_USDA=17.647
NC_035080.1	50085894	.	G	A	.	.	MAF_INRAE=15.789;MAF_USDA=34.118
NC_035080.1	50085985	.	T	C	.	.	MAF_USDA=45.082
NC_035080.1	50086001	.	C	T	.	.	MAF_USDA=1.205
NC_035080.1	50086037	.	G	A	.	.	MAF_USDA=15.06
NC_035080.1	50086062	.	A	C	.	.	MAF_USDA=4.098
NC_035080.1	50086135	.	C	A	.	.	MAF_USDA=31.25
NC_035080.1	50086137	.	T	G	.	.	MAF_USDA=29.167
NC_035080.1	50086152	.	T	C	.	.	MAF_INRAE=1.667
NC_035080.1	50086277	.	C	G	.	.	MAF_USDA=1.639
NC_035080.1	50086322	.	A	C	.	.	MAF_INRAE=26.667;MAF_USDA=10.0
NC_035080.1	50086441	.	A	T	.	.	MAF_INRAE=2.532;MAF_USDA=18.824
NC_035080.1	50086446	.	G	A	.	.	MAF_INRAE=2.532;MAF_USDA=19.412
NC_035080.1	50086461	.	A	G	.	.	MAF_USDA=18.235
NC_035080.1	50086463	.	A	G	.	.	MAF_USDA=2.459
NC_035080.1	50086492	.	T	G	.	.	MAF_INRAE=10.759;MAF_USDA=35.294
NC_035080.1	50086511	.	C	T	.	.	MAF_USDA=18.824
NC_035080.1	50086522	.	A	T	.	.	MAF_USDA=6.557
NC_035080.1	50086589	.	C	T	.	.	MAF_INRAE=41.139;MAF_USDA=16.471
NC_035080.1	50086597	.	G	T	.	.	MAF_USDA=19.412
NC_035080.1	50086628	.	G	T	.	.	MAF_USDA=6.557
NC_035080.1	50086755	.	G	T	.	.	MAF_INRAE=7.595;MAF_USDA=5.882
NC_035080.1	50086757	.	C	A	.	.	MAF_INRAE=3.165;MAF_USDA=18.824
NC_035080.1	50086791	.	G	T	.	.	MAF_USDA=2.459
NC_035080.1	50086855	.	G	A	.	.	MAF_INRAE=13.924;MAF_USDA=46.471
NC_035080.1	50086958	.	G	T	.	.	MAF_USDA=1.639
NC_035080.1	50086981	.	G	A	.	.	MAF_USDA=1.639
NC_035080.1	50086988	.	G	T	.	.	MAF_USDA=4.098
NC_035080.1	50087031	.	G	T	.	.	MAF_USDA=2.941
NC_035080.1	50087040	.	A	C	.	.	MAF_INRAE=28.481;MAF_USDA=27.647
NC_035080.1	50087048	.	G	C	.	.	MAF_USDA=4.918
NC_035080.1	50087051	.	G	T	.	.	MAF_USDA=15.574
NC_035080.1	50087059	.	G	A	.	.	MAF_INRAE=5.263;MAF_USDA=17.647
NC_035080.1	50087152	.	T	C	.	.	MAF_USDA=14.583
NC_035080.1	50087631	.	C	T	.	.	MAF_USDA=12.5
NC_035080.1	50087652	.	T	G	.	.	MAF_USDA=31.25
NC_035080.1	50087653	.	T	C	.	.	MAF_USDA=21.739
NC_035080.1	50087657	.	T	G	.	.	MAF_USDA=29.167
NC_035080.1	50088086	.	G	T	.	.	MAF_USDA=37.5
NC_035080.1	50088128	.	G	A	.	.	MAF_USDA=10.0
NC_035080.1	50088145	.	C	G	.	.	MAF_USDA=8.333
NC_035080.1	50088180	.	C	A	.	.	MAF_USDA=21.765
NC_035080.1	50088192	.	G	A	.	.	MAF_INRAE=12.025;MAF_USDA=32.941
NC_035080.1	50088211	.	C	T	.	.	MAF_INRAE=2.5;MAF_USDA=1.639
NC_035080.1	50088301	.	C	T	.	.	MAF_INRAE=5.263;MAF_USDA=12.5
NC_035080.1	50088302	.	G	A	.	.	MAF_USDA=1.639
NC_035080.1	50088313	.	C	T	.	.	MAF_INRAE=9.494;MAF_USDA=29.167
NC_035080.1	50088314	.	G	A	.	.	MAF_USDA=1.639
NC_035080.1	50088416	.	G	A	.	.	MAF_USDA=18.824
NC_035080.1	50088422	.	C	A	.	.	MAF_INRAE=3.165;MAF_USDA=13.529
NC_035080.1	50088433	.	T	A	.	.	MAF_INRAE=3.165;MAF_USDA=17.647
NC_035080.1	50088434	.	A	T	.	.	MAF_USDA=2.083
NC_035080.1	50088470	.	G	T	.	.	MAF_INRAE=12.658;MAF_USDA=1.639
NC_035080.1	50088535	.	C	G	.	.	MAF_INRAE=29.167
NC_035080.1	50088757	.	A	T	.	.	MAF_USDA=14.583
NC_035080.1	50088787	.	C	T	.	.	MAF_USDA=4.167
NC_035080.1	50088788	.	G	A	.	.	MAF_USDA=10.417
NC_035080.1	50088808	.	C	A	.	.	MAF_USDA=4.918
NC_035080.1	50088818	.	C	T	.	.	MAF_USDA=5.738
NC_035080.1	50088869	.	T	G	.	.	MAF_USDA=2.083
NC_035080.1	50088873	.	T	G	.	.	MAF_USDA=3.279
NC_035080.1	50088921	.	G	T	.	.	MAF_INRAE=3.165;MAF_USDA=36.957
NC_035080.1	50088947	.	G	T	.	.	MAF_INRAE=30.833;MAF_USDA=36.957
NC_035080.1	50088961	.	G	A	.	.	MAF_USDA=30.435
NC_035080.1	50088982	.	A	T	.	.	MAF_INRAE=17.5;MAF_USDA=32.609
NC_035080.1	50089107	.	C	G	.	.	MAF_INRAE=13.924
NC_035080.1	50089153	.	C	T	.	.	MAF_INRAE=3.165
NC_035080.1	50089250	.	G	A	.	.	MAF_INRAE=9.494;MAF_USDA=9.412
NC_035080.1	50089370	.	C	T	.	.	MAF_USDA=2.083
NC_035080.1	50089401	.	G	T	.	.	MAF_INRAE=5.263;MAF_USDA=9.412
NC_035080.1	50089501	.	T	C	.	.	MAF_USDA=11.176
NC_035080.1	50089504	.	G	T	.	.	MAF_USDA=3.529
NC_035080.1	50089550	.	G	A	.	.	MAF_INRAE=3.165;MAF_USDA=33.333
NC_035080.1	50089579	.	C	T	.	.	MAF_INRAE=7.595;MAF_USDA=5.882
NC_035080.1	50089698	.	G	A	.	.	MAF_USDA=5.738
NC_035080.1	50089726	.	G	A	.	.	MAF_USDA=15.294
NC_035080.1	50089776	.	T	C	.	.	MAF_USDA=15.294
NC_035080.1	50089830	.	G	A	.	.	MAF_INRAE=2.5;MAF_USDA=2.459
NC_035080.1	50089899	.	G	A	.	.	MAF_USDA=3.279
NC_035080.1	50089958	.	G	T	.	.	MAF_USDA=2.459
NC_035080.1	50090167	.	G	A	.	.	MAF_USDA=4.706
NC_035080.1	50090171	.	T	G	.	.	MAF_USDA=17.647
NC_035080.1	50090208	.	A	G	.	.	MAF_INRAE=3.165;MAF_USDA=13.529
NC_035080.1	50090242	.	A	C	.	.	MAF_USDA=17.647
NC_035080.1	50090313	.	C	T	.	.	MAF_USDA=2.083
NC_035080.1	50090391	.	T	G	.	.	MAF_INRAE=9.167
NC_035080.1	50090401	.	A	C	.	.	MAF_INRAE=9.167
NC_035080.1	50090408	.	C	G	.	.	MAF_INRAE=3.165;MAF_USDA=18.235
NC_035080.1	50090413	.	G	T	.	.	MAF_INRAE=3.165;MAF_USDA=13.529
NC_035080.1	50090415	.	G	T	.	.	MAF_INRAE=9.494;MAF_USDA=8.235
NC_035080.1	50090452	.	G	A	.	.	MAF_INRAE=3.165;MAF_USDA=18.824
NC_035080.1	50090474	.	G	T	.	.	MAF_INRAE=13.924;MAF_USDA=45.294
NC_035080.1	50090604	.	G	A	.	.	MAF_INRAE=13.924;MAF_USDA=1.639
NC_035080.1	50090687	.	A	C	.	.	MAF_USDA=14.754
NC_035080.1	50090698	.	C	T	.	.	MAF_USDA=18.235
NC_035080.1	50090775	.	A	G	.	.	MAF_USDA=29.167
NC_035080.1	50090813	.	G	T	.	.	MAF_USDA=6.557
NC_035080.1	50090836	.	C	T	.	.	MAF_USDA=15.574
NC_035080.1	50090971	.	G	T	.	.	MAF_USDA=18.824
NC_035080.1	50090991	.	A	G	.	.	MAF_USDA=14.754
NC_035080.1	50091003	.	G	T	.	.	MAF_USDA=14.754
NC_035080.1	50091010	.	G	A	.	.	MAF_INRAE=5.263;MAF_USDA=15.294
NC_035080.1	50091046	.	T	C	.	.	MAF_USDA=1.639
NC_035080.1	50091100	.	C	T	.	.	MAF_INRAE=8.333;MAF_USDA=1.639
NC_035080.1	50091132	.	A	G	.	.	MAF_USDA=15.574
NC_035080.1	50091204	.	C	T	.	.	MAF_USDA=18.235
NC_035080.1	50091347	.	C	T	.	.	MAF_INRAE=13.924;MAF_USDA=47.647
NC_035080.1	50091350	.	T	G	.	.	MAF_USDA=13.115
NC_035080.1	50091362	.	C	T	.	.	MAF_USDA=13.115
NC_035080.1	50091493	.	G	T	.	.	MAF_USDA=15.0
NC_035080.1	50091551	.	C	A	.	.	MAF_USDA=6.557
NC_035080.1	50091559	.	C	T	.	.	MAF_USDA=1.639
NC_035080.1	50091611	.	T	G	.	.	MAF_USDA=18.824
NC_035080.1	50091637	.	C	T	.	.	MAF_INRAE=10.759;MAF_USDA=25.294
NC_035080.1	50091723	.	C	A	.	.	MAF_INRAE=12.025;MAF_USDA=1.639
NC_035080.1	50091727	.	C	T	.	.	MAF_INRAE=9.494;MAF_USDA=9.412
NC_035080.1	50091733	.	G	A	.	.	MAF_USDA=2.083
NC_035080.1	50091821	.	G	T	.	.	MAF_USDA=2.083
NC_035080.1	50091839	.	A	G	.	.	MAF_USDA=16.393
NC_035080.1	50091845	.	A	T	.	.	MAF_USDA=4.098
NC_035080.1	50091846	.	A	G	.	.	MAF_USDA=15.574
NC_035080.1	50091879	.	C	T	.	.	MAF_USDA=15.574
NC_035080.1	50091946	.	C	T	.	.	MAF_USDA=1.639
NC_035080.1	50091980	.	C	A	.	.	MAF_USDA=1.639
NC_035080.1	50092072	.	T	C	.	.	MAF_USDA=13.934
NC_035080.1	50092089	.	C	T	.	.	MAF_INRAE=13.924;MAF_USDA=45.882
NC_035080.1	50092099	.	T	A	.	.	MAF_USDA=13.934
NC_035080.1	50092123	.	G	A	.	.	MAF_USDA=15.574
NC_035080.1	50092243	.	G	C	.	.	MAF_USDA=8.197
NC_035080.1	50092564	.	G	A	.	.	MAF_USDA=2.083
NC_035080.1	50092590	.	A	G	.	.	MAF_INRAE=13.924
NC_035080.1	50092721	.	G	T	.	.	MAF_USDA=17.647
NC_035080.1	50092776	.	G	C	.	.	MAF_INRAE=13.924;MAF_USDA=25.294
NC_035080.1	50092815	.	C	T	.	.	MAF_INRAE=40.506;MAF_USDA=10.0
NC_035080.1	50092816	.	G	T	.	.	MAF_USDA=2.459
NC_035080.1	50092853	.	G	A	.	.	MAF_USDA=2.083
NC_035080.1	50092861	.	C	A	.	.	MAF_USDA=7.377
NC_035080.1	50092944	.	G	T	.	.	MAF_INRAE=13.924;MAF_USDA=48.235
NC_035080.1	50093566	.	T	C	.	.	MAF_USDA=11.765
NC_035080.1	50093581	.	G	C	.	.	MAF_USDA=8.333
NC_035080.1	50093606	.	A	T	.	.	MAF_USDA=11.475
NC_035080.1	50093609	.	T	G	.	.	MAF_USDA=12.295
NC_035080.1	50093665	.	A	T	.	.	MAF_USDA=1.639
NC_035080.1	50093694	.	T	C	.	.	MAF_INRAE=13.291;MAF_USDA=5.882
NC_035080.1	50093718	.	G	T	.	.	MAF_INRAE=17.089;MAF_USDA=14.118
NC_035080.1	50093740	.	G	A	.	.	MAF_USDA=1.639
NC_035080.1	50093749	.	T	G	.	.	MAF_USDA=5.294
NC_035080.1	50093759	.	C	T	.	.	MAF_INRAE=5.263;MAF_USDA=5.882
NC_035080.1	50093787	.	G	A	.	.	MAF_INRAE=14.557;MAF_USDA=44.706
NC_035080.1	50093891	.	T	C	.	.	MAF_USDA=11.475
NC_035080.1	50093892	.	G	A	.	.	MAF_INRAE=23.333;MAF_USDA=41.176
NC_035080.1	50094084	.	T	A	.	.	MAF_INRAE=10.759;MAF_USDA=3.279
NC_035080.1	50094182	.	C	T	.	.	MAF_INRAE=5.263;MAF_USDA=21.765
NC_035080.1	50094262	.	A	G	.	.	MAF_INRAE=41.772;MAF_USDA=15.882
NC_035080.1	50094272	.	A	G	.	.	MAF_INRAE=9.494;MAF_USDA=7.059
NC_035080.1	50094321	.	C	T	.	.	MAF_USDA=1.639
NC_035080.1	50094345	.	C	G	.	.	MAF_INRAE=47.368;MAF_USDA=15.882
NC_035080.1	50094368	.	A	T	.	.	MAF_USDA=5.738
NC_035080.1	50094369	.	A	G	.	.	MAF_USDA=5.294
NC_035080.1	50094391	.	C	T	.	.	MAF_USDA=9.836
NC_035080.1	50094392	.	G	T	.	.	MAF_INRAE=39.873;MAF_USDA=21.176
NC_035080.1	50094400	.	T	A	.	.	MAF_INRAE=5.263;MAF_USDA=10.417
NC_035080.1	50094412	.	G	T	.	.	MAF_INRAE=2.5;MAF_USDA=2.459
NC_035080.1	50094625	.	A	T	.	.	MAF_INRAE=9.494;MAF_USDA=7.647
NC_035080.1	50094713	.	A	T	.	.	MAF_USDA=4.118
NC_035080.1	50094721	.	T	C	.	.	MAF_USDA=6.471
NC_035080.1	50094740	.	C	A	.	.	MAF_USDA=2.459
NC_035080.1	50094761	.	T	G	.	.	MAF_USDA=1.639
NC_035080.1	50094808	.	T	G	.	.	MAF_USDA=11.475
NC_035080.1	50094860	.	G	A	.	.	MAF_USDA=1.639
NC_035080.1	50094877	.	G	T	.	.	MAF_INRAE=47.468;MAF_USDA=15.882
NC_035080.1	50094878	.	A	T	.	.	MAF_USDA=6.25
NC_035080.1	50094887	.	T	C	.	.	MAF_USDA=4.167
NC_035080.1	50094957	.	G	A	.	.	MAF_USDA=6.25
NC_035080.1	50094986	.	A	T	.	.	MAF_USDA=2.083
NC_035080.1	50095016	.	T	C	.	.	MAF_INRAE=24.684;MAF_USDA=24.59
NC_035080.1	50095044	.	G	C	.	.	MAF_USDA=4.918
NC_035080.1	50095087	.	T	C	.	.	MAF_INRAE=24.051;MAF_USDA=25.41
NC_035080.1	50095141	.	A	G	.	.	MAF_USDA=6.25
NC_035080.1	50095166	.	G	A	.	.	MAF_USDA=6.25
NC_035080.1	50095205	.	G	A	.	.	MAF_USDA=6.25
NC_035080.1	50095314	.	C	T	.	.	MAF_USDA=6.471
NC_035080.1	50095373	.	A	C	.	.	MAF_USDA=1.639
NC_035080.1	50095397	.	C	A	.	.	MAF_USDA=1.639
NC_035080.1	50095442	.	T	C	.	.	MAF_USDA=10.417
NC_035080.1	50095473	.	G	A	.	.	MAF_INRAE=45.0;MAF_USDA=14.118
NC_035080.1	50095559	.	C	T	.	.	MAF_INRAE=9.494;MAF_USDA=10.0
NC_035080.1	50095560	.	G	A	.	.	MAF_USDA=1.639
NC_035080.1	50095584	.	G	C	.	.	MAF_USDA=3.529
NC_035080.1	50095587	.	G	A	.	.	MAF_USDA=8.824
NC_035080.1	50095590	.	G	C	.	.	MAF_INRAE=10.759;MAF_USDA=11.765
NC_035080.1	50095604	.	C	T	.	.	MAF_INRAE=8.333
NC_035080.1	50095633	.	A	G	.	.	MAF_INRAE=3.165;MAF_USDA=11.765
NC_035080.1	50095637	.	C	T	.	.	MAF_INRAE=2.5;MAF_USDA=12.353
NC_035080.1	50095647	.	C	T	.	.	MAF_INRAE=10.833;MAF_USDA=2.459
NC_035080.1	50095652	.	G	C	.	.	MAF_INRAE=2.5;MAF_USDA=11.176
NC_035080.1	50095705	.	G	T	.	.	MAF_INRAE=5.263;MAF_USDA=10.417
NC_035080.1	50095791	.	G	A	.	.	MAF_USDA=6.25
NC_035080.1	50095811	.	T	G	.	.	MAF_USDA=6.557
NC_035080.1	50095912	.	C	A	.	.	MAF_INRAE=2.5;MAF_USDA=2.459
NC_035080.1	50095934	.	G	T	.	.	MAF_INRAE=25.949;MAF_USDA=34.706
NC_035080.1	50095969	.	C	A	.	.	MAF_USDA=5.294
NC_035080.1	50096055	.	A	C	.	.	MAF_INRAE=36.076;MAF_USDA=32.941
NC_035080.1	50096189	.	C	G	.	.	MAF_USDA=10.656
NC_035080.1	50096219	.	C	T	.	.	MAF_USDA=7.377
NC_035080.1	50096239	.	G	A	.	.	MAF_INRAE=26.582;MAF_USDA=11.765
NC_035080.1	50096257	.	T	G	.	.	MAF_USDA=1.639
NC_035080.1	50096269	.	G	T	.	.	MAF_INRAE=9.494;MAF_USDA=7.647
NC_035080.1	50096271	.	C	T	.	.	MAF_INRAE=9.167;MAF_USDA=7.647
NC_035080.1	50096279	.	A	G	.	.	MAF_USDA=3.279
NC_035080.1	50096310	.	C	A	.	.	MAF_USDA=6.25
NC_035080.1	50096331	.	C	T	.	.	MAF_USDA=6.25
NC_035080.1	50096356	.	G	A	.	.	MAF_INRAE=15.823;MAF_USDA=12.941
NC_035080.1	50096396	.	C	T	.	.	MAF_USDA=1.639
NC_035080.1	50096397	.	A	G	.	.	MAF_USDA=19.672
NC_035080.1	50096404	.	T	C	.	.	MAF_USDA=6.25
NC_035080.1	50096434	.	C	G	.	.	MAF_USDA=6.25
NC_035080.1	50096511	.	C	T	.	.	MAF_INRAE=36.076;MAF_USDA=27.647
NC_035080.1	50096522	.	C	A	.	.	MAF_USDA=8.333
NC_035080.1	50096530	.	G	A	.	.	MAF_USDA=2.459
NC_035080.1	50096540	.	T	G	.	.	MAF_USDA=4.918
NC_035080.1	50096618	.	A	G	.	.	MAF_USDA=6.25
NC_035080.1	50096645	.	T	A	.	.	MAF_USDA=3.279
NC_035080.1	50096694	.	C	A	.	.	MAF_INRAE=36.076;MAF_USDA=30.952
NC_035080.1	50096695	.	T	C	.	.	MAF_USDA=6.25
NC_035080.1	50096697	.	C	A	.	.	MAF_USDA=1.667
NC_035080.1	50096720	.	A	T	.	.	MAF_USDA=7.5
NC_035080.1	50096721	.	G	A	.	.	MAF_USDA=14.881
NC_035080.1	50096850	.	A	C	.	.	MAF_USDA=6.25
NC_035080.1	50096990	.	C	T	.	.	MAF_USDA=1.639
NC_035080.1	50097001	.	G	A	.	.	MAF_INRAE=36.076;MAF_USDA=28.235
NC_035080.1	50097041	.	A	C	.	.	MAF_USDA=8.824
NC_035080.1	50097074	.	A	G	.	.	MAF_USDA=17.213
NC_035080.1	50097115	.	T	C	.	.	MAF_USDA=2.459
NC_035080.1	50097148	.	A	G	.	.	MAF_USDA=9.836
NC_035080.1	50097159	.	T	C	.	.	MAF_USDA=9.836
NC_035080.1	50097160	.	T	A	.	.	MAF_USDA=9.836
NC_035080.1	50097161	.	G	A	.	.	MAF_USDA=10.656
NC_035080.1	50097168	.	C	T	.	.	MAF_USDA=10.0
NC_035080.1	50097173	.	T	G	.	.	MAF_USDA=6.557
NC_035080.1	50097179	.	G	A	.	.	MAF_USDA=3.279
NC_035080.1	50097254	.	A	T	.	.	MAF_USDA=2.083
NC_035080.1	50097279	.	G	T	.	.	MAF_USDA=6.25
NC_035080.1	50097471	.	C	G	.	.	MAF_USDA=10.588
NC_035080.1	50097591	.	G	A	.	.	MAF_USDA=5.738
NC_035080.1	50097652	.	G	A	.	.	MAF_INRAE=8.861;MAF_USDA=8.235
NC_035080.1	50097793	.	G	A	.	.	MAF_USDA=18.824
NC_035080.1	50097794	.	T	G	.	.	MAF_USDA=6.25
NC_035080.1	50097832	.	C	A	.	.	MAF_USDA=9.836
NC_035080.1	50097836	.	T	G	.	.	MAF_USDA=9.836
NC_035080.1	50097858	.	C	T	.	.	MAF_USDA=5.738
NC_035080.1	50097911	.	C	T	.	.	MAF_INRAE=9.494;MAF_USDA=31.176
NC_035080.1	50097990	.	G	A	.	.	MAF_USDA=19.412
NC_035080.1	50098085	.	T	C	.	.	MAF_INRAE=9.494;MAF_USDA=15.294
NC_035080.1	50098285	.	C	T	.	.	MAF_INRAE=8.333
NC_035080.1	50098366	.	G	A	.	.	MAF_INRAE=36.076;MAF_USDA=32.353
NC_035080.1	50098371	.	C	A	.	.	MAF_USDA=9.016
NC_035080.1	50098384	.	T	C	.	.	MAF_INRAE=10.127;MAF_USDA=30.0
NC_035080.1	50098456	.	C	T	.	.	MAF_INRAE=26.582;MAF_USDA=15.294
NC_035080.1	50098546	.	G	C	.	.	MAF_USDA=4.918
NC_035080.1	50098566	.	AATACAGA	AATACAGG	.	.	MAF_USDA=18.75
NC_035080.1	50098573	.	A	G	.	.	MAF_INRAE=9.494
NC_035080.1	50098618	.	A	G	.	.	MAF_INRAE=40.506;MAF_USDA=7.377
NC_035080.1	50098643	.	A	C	.	.	MAF_USDA=18.033
NC_035080.1	50098770	.	T	G	.	.	MAF_USDA=16.393
NC_035080.1	50098907	.	C	A	.	.	MAF_INRAE=8.333
NC_035080.1	50098979	.	T	G	.	.	MAF_USDA=3.279
NC_035080.1	50099214	.	G	A	.	.	MAF_USDA=4.098
NC_035080.1	50099346	.	G	A	.	.	MAF_INRAE=36.076;MAF_USDA=31.765
NC_035080.1	50099354	.	G	A	.	.	MAF_USDA=8.235
NC_035080.1	50099392	.	G	A	.	.	MAF_USDA=2.083
NC_035080.1	50099435	.	A	C	.	.	MAF_USDA=9.836
NC_035080.1	50099476	.	C	A	.	.	MAF_USDA=9.836
NC_035080.1	50099515	.	A	T	.	.	MAF_USDA=5.294
NC_035080.1	50099545	.	G	A	.	.	MAF_USDA=4.918
NC_035080.1	50099574	.	A	C	.	.	MAF_INRAE=26.582;MAF_USDA=37.647
NC_035080.1	50099579	.	G	A	.	.	MAF_USDA=4.918
NC_035080.1	50099581	.	C	A	.	.	MAF_INRAE=26.582;MAF_USDA=18.824
NC_035080.1	50099674	.	C	T	.	.	MAF_USDA=20.0
NC_035080.1	50099697	.	G	T	.	.	MAF_USDA=1.639
NC_035080.1	50099744	.	C	T	.	.	MAF_USDA=6.25
NC_035080.1	50099747	.	G	A	.	.	MAF_INRAE=3.165;MAF_USDA=10.588
NC_035080.1	50099829	.	G	A	.	.	MAF_USDA=9.016
NC_035080.1	50099845	.	C	A	.	.	MAF_INRAE=26.582;MAF_USDA=11.176
NC_035080.1	50099846	.	C	A	.	.	MAF_INRAE=21.667;MAF_USDA=10.588
NC_035080.1	50099867	.	G	T	.	.	MAF_INRAE=32.911;MAF_USDA=25.294
NC_035080.1	50099929	.	G	A	.	.	MAF_USDA=3.529
NC_035080.1	50099998	.	G	T	.	.	MAF_INRAE=5.263;MAF_USDA=10.417
NC_035080.1	50100002	.	G	A	.	.	MAF_INRAE=7.595;MAF_USDA=5.882
NC_035080.1	50100146	.	C	A	.	.	MAF_INRAE=9.494;MAF_USDA=7.647
NC_035080.1	50100154	.	G	C	.	.	MAF_USDA=5.738
NC_035080.1	50100167	.	C	A	.	.	MAF_INRAE=9.494
NC_035080.1	50100193	.	A	C	.	.	MAF_INRAE=3.333;MAF_USDA=3.529
NC_035080.1	50100199	.	A	C	.	.	MAF_USDA=10.656
NC_035080.1	50100218	.	A	C	.	.	MAF_USDA=2.083
NC_035080.1	50100249	.	A	T	.	.	MAF_USDA=1.639
NC_035080.1	50100283	.	A	C	.	.	MAF_INRAE=9.494;MAF_USDA=16.471
NC_035080.1	50100328	.	A	G	.	.	MAF_USDA=1.639
NC_035080.1	50100392	.	C	T	.	.	MAF_INRAE=16.456;MAF_USDA=12.941
NC_035080.1	50100522	.	C	T	.	.	MAF_USDA=2.353
NC_035080.1	50100653	.	G	A	.	.	MAF_USDA=7.647
NC_035080.1	50100699	.	C	T	.	.	MAF_INRAE=17.089;MAF_USDA=12.353
NC_035080.1	50100700	.	C	A	.	.	MAF_USDA=18.033
NC_035080.1	50100709	.	G	A	.	.	MAF_USDA=3.279
NC_035080.1	50100710	.	T	C	.	.	MAF_USDA=9.836
NC_035080.1	50100728	.	C	A	.	.	MAF_USDA=19.412
NC_035080.1	50100762	.	A	T	.	.	MAF_INRAE=3.165;MAF_USDA=33.333
NC_035080.1	50100771	.	T	A	.	.	MAF_USDA=2.083
NC_035080.1	50100803	.	T	C	.	.	MAF_USDA=6.78
NC_035080.1	50100805	.	C	A	.	.	MAF_USDA=6.78
NC_035080.1	50100809	.	G	A	.	.	MAF_USDA=8.333
NC_035080.1	50100856	.	C	T	.	.	MAF_INRAE=9.494;MAF_USDA=8.929
NC_035080.1	50100910	.	G	A	.	.	MAF_INRAE=4.43;MAF_USDA=6.471
NC_035080.1	50101032	.	A	T	.	.	MAF_INRAE=9.494;MAF_USDA=30.588
NC_035080.1	50101041	.	G	A	.	.	MAF_USDA=10.656
NC_035080.1	50101115	.	G	T	.	.	MAF_INRAE=36.709;MAF_USDA=31.176
NC_035080.1	50101168	.	A	G	.	.	MAF_USDA=17.647
NC_035080.1	50101192	.	C	T	.	.	MAF_USDA=1.639
NC_035080.1	50101223	.	G	A	.	.	MAF_INRAE=10.0;MAF_USDA=33.529
NC_035080.1	50101272	.	A	T	.	.	MAF_INRAE=36.076;MAF_USDA=29.412
NC_035080.1	50101273	.	G	T	.	.	MAF_USDA=6.557
NC_035080.1	50101341	.	C	A	.	.	MAF_USDA=17.059
NC_035080.1	50101500	.	A	C	.	.	MAF_INRAE=5.263;MAF_USDA=10.417
NC_035080.1	50101556	.	T	A	.	.	MAF_INRAE=7.595;MAF_USDA=12.353
NC_035080.1	50101606	.	C	T	.	.	MAF_INRAE=26.582;MAF_USDA=12.941
NC_035080.1	50101625	.	C	T	.	.	MAF_USDA=31.765
NC_035080.1	50101630	.	T	C	.	.	MAF_USDA=4.918
NC_035080.1	50101636	.	C	G	.	.	MAF_USDA=6.471
NC_035080.1	50101646	.	A	G	.	.	MAF_USDA=2.459
NC_035080.1	50101703	.	G	A	.	.	MAF_INRAE=12.025;MAF_USDA=7.647
NC_035080.1	50101729	.	C	T	.	.	MAF_INRAE=18.987;MAF_USDA=12.353
NC_035080.1	50101730	.	G	A	.	.	MAF_INRAE=12.025;MAF_USDA=5.294
NC_035080.1	50101783	.	T	A	.	.	MAF_INRAE=9.167;MAF_USDA=8.235
NC_035080.1	50101853	.	A	C	.	.	MAF_USDA=8.235
NC_035080.1	50101906	.	A	C	.	.	MAF_INRAE=9.167;MAF_USDA=7.647
NC_035080.1	50101936	.	C	G	.	.	MAF_USDA=5.294
NC_035080.1	50101942	.	G	A	.	.	MAF_USDA=5.294
NC_035080.1	50101947	.	A	G	.	.	MAF_USDA=5.294
NC_035080.1	50102062	.	T	C	.	.	MAF_USDA=1.639
NC_035080.1	50102093	.	A	T	.	.	MAF_INRAE=38.608;MAF_USDA=21.176
NC_035080.1	50102119	.	A	G	.	.	MAF_INRAE=21.519;MAF_USDA=12.353
NC_035080.1	50102127	.	C	T	.	.	MAF_USDA=6.557
NC_035080.1	50102136	.	G	T	.	.	MAF_USDA=5.882
NC_035080.1	50102183	.	A	G	.	.	MAF_USDA=5.738
NC_035080.1	50102227	.	A	C	.	.	MAF_INRAE=42.405;MAF_USDA=45.882
NC_035080.1	50102286	.	C	G	.	.	MAF_USDA=9.836
NC_035080.1	50102308	.	A	T	.	.	MAF_INRAE=5.263;MAF_USDA=3.529
NC_035080.1	50102425	.	C	T	.	.	MAF_INRAE=11.667;MAF_USDA=3.529
NC_035080.1	50102446	.	C	T	.	.	MAF_USDA=7.377
NC_035080.1	50102478	.	G	A	.	.	MAF_USDA=1.639
NC_035080.1	50102495	.	G	T	.	.	MAF_USDA=4.918
NC_035080.1	50102496	.	T	G	.	.	MAF_USDA=4.918
NC_035080.1	50102501	.	A	G	.	.	MAF_USDA=4.918
NC_035080.1	50102505	.	T	G	.	.	MAF_USDA=4.918
NC_035080.1	50102513	.	C	A	.	.	MAF_INRAE=3.333
NC_035080.1	50102521	.	A	T	.	.	MAF_INRAE=3.333
NC_035080.1	50102533	.	G	A	.	.	MAF_INRAE=20.0;MAF_USDA=22.917
NC_035080.1	50102534	.	A	C	.	.	MAF_USDA=4.918
NC_035080.1	50102537	.	G	A	.	.	MAF_INRAE=6.667
NC_035080.1	50102545	.	A	T	.	.	MAF_INRAE=6.667
NC_035080.1	50102561	.	T	C	.	.	MAF_INRAE=14.167
NC_035080.1	50102578	.	T	A	.	.	MAF_USDA=9.016
NC_035080.1	50102579	.	C	A	.	.	MAF_USDA=9.016
NC_035080.1	50102594	.	G	A	.	.	MAF_INRAE=16.667
NC_035080.1	50102604	.	T	C	.	.	MAF_INRAE=20.0
NC_035080.1	50102628	.	T	G	.	.	MAF_USDA=1.639
NC_035080.1	50102638	.	T	C	.	.	MAF_USDA=8.197
NC_035080.1	50102656	.	C	T	.	.	MAF_INRAE=2.5
NC_035080.1	50102658	.	C	T	.	.	MAF_INRAE=31.667
NC_035080.1	50102664	.	A	G	.	.	MAF_INRAE=3.333;MAF_USDA=8.333
NC_035080.1	50102668	.	A	C	.	.	MAF_INRAE=31.667
NC_035080.1	50102675	.	A	G	.	.	MAF_INRAE=1.667;MAF_USDA=3.279
NC_035080.1	50102694	.	A	C	.	.	MAF_INRAE=14.167
NC_035080.1	50102709	.	G	T	.	.	MAF_INRAE=10.0
NC_035080.1	50102722	.	A	G	.	.	MAF_INRAE=2.5
NC_035080.1	50102728	.	C	T	.	.	MAF_INRAE=10.0;MAF_USDA=12.5
NC_035080.1	50102729	.	A	G	.	.	MAF_INRAE=10.0;MAF_USDA=12.5
NC_035080.1	50102733	.	G	A	.	.	MAF_INRAE=9.167
NC_035080.1	50102740	.	C	T	.	.	MAF_INRAE=9.167;MAF_USDA=15.574
NC_035080.1	50102741	.	C	T	.	.	MAF_INRAE=9.167;MAF_USDA=15.574
NC_035080.1	50102745	.	T	C	.	.	MAF_INRAE=9.167;MAF_USDA=16.393
NC_035080.1	50102747	.	A	G	.	.	MAF_INRAE=6.667;MAF_USDA=15.574
NC_035080.1	50102752	.	T	G	.	.	MAF_INRAE=6.667;MAF_USDA=15.574
NC_035080.1	50102753	.	C	A	.	.	MAF_INRAE=8.333;MAF_USDA=17.213
NC_035080.1	50102757	.	T	G	.	.	MAF_INRAE=6.667;MAF_USDA=14.754
NC_035080.1	50102765	.	A	T	.	.	MAF_INRAE=5.833;MAF_USDA=16.393
NC_035080.1	50102793	.	A	C	.	.	MAF_INRAE=2.5;MAF_USDA=8.197
NC_035080.1	50102798	.	C	T	.	.	MAF_INRAE=2.5;MAF_USDA=3.279
NC_035080.1	50102831	.	T	G	.	.	MAF_INRAE=2.5
NC_035080.1	50102839	.	G	A	.	.	MAF_USDA=39.583
NC_035080.1	50102861	.	C	T	.	.	MAF_INRAE=4.167
NC_035080.1	50102885	.	A	G	.	.	MAF_INRAE=6.667
NC_035080.1	50102886	.	T	G	.	.	MAF_INRAE=6.667
NC_035080.1	50102902	.	G	A	.	.	MAF_INRAE=1.667
NC_035080.1	50102925	.	T	G	.	.	MAF_INRAE=3.333
NC_035080.1	50102949	.	C	G	.	.	MAF_USDA=25.0
NC_035080.1	50102953	.	C	A	.	.	MAF_INRAE=8.333;MAF_USDA=18.75
NC_035080.1	50102956	.	A	G	.	.	MAF_INRAE=8.333
NC_035080.1	50102957	.	C	T	.	.	MAF_INRAE=5.0
NC_035080.1	50102982	.	G	T	.	.	MAF_INRAE=37.342;MAF_USDA=14.583
NC_035080.1	50103059	.	A	T	.	.	MAF_USDA=7.059
NC_035080.1	50103202	.	G	A	.	.	MAF_INRAE=9.167;MAF_USDA=7.647
NC_035080.1	50103432	.	C	T	.	.	MAF_INRAE=10.526;MAF_USDA=4.918
NC_035080.1	50103435	.	T	C	.	.	MAF_USDA=3.279
NC_035080.1	50103472	.	T	A	.	.	MAF_USDA=1.639
NC_035080.1	50103506	.	A	G	.	.	MAF_INRAE=9.167;MAF_USDA=7.647
NC_035080.1	50103532	.	G	T	.	.	MAF_USDA=10.417
NC_035080.1	50103539	.	G	A	.	.	MAF_INRAE=9.167
NC_035080.1	50103605	.	T	G	.	.	MAF_INRAE=9.167;MAF_USDA=7.647
NC_035080.1	50103637	.	A	G	.	.	MAF_USDA=3.279
NC_035080.1	50103653	.	C	A	.	.	MAF_USDA=4.706
NC_035080.1	50103737	.	T	A	.	.	MAF_INRAE=9.167;MAF_USDA=7.647
NC_035080.1	50103819	.	G	A	.	.	MAF_USDA=8.197
NC_035080.1	50103831	.	T	G	.	.	MAF_USDA=5.738
NC_035080.1	50103839	.	C	T	.	.	MAF_USDA=8.197
NC_035080.1	50103841	.	C	T	.	.	MAF_USDA=6.557
NC_035080.1	50103845	.	T	C	.	.	MAF_INRAE=6.667;MAF_USDA=10.417
NC_035080.1	50103849	.	T	G	.	.	MAF_USDA=8.197
NC_035080.1	50103850	.	C	T	.	.	MAF_USDA=7.377
NC_035080.1	50103858	.	T	C	.	.	MAF_USDA=14.118
NC_035080.1	50103884	.	C	A	.	.	MAF_INRAE=16.667;MAF_USDA=2.083
NC_035080.1	50103886	.	T	G	.	.	MAF_USDA=7.377
NC_035080.1	50103914	.	C	T	.	.	MAF_USDA=8.197
NC_035080.1	50103918	.	T	C	.	.	MAF_USDA=8.197
NC_035080.1	50103925	.	G	T	.	.	MAF_USDA=8.197
NC_035080.1	50103935	.	G	T	.	.	MAF_USDA=3.279
NC_035080.1	50103963	.	A	T	.	.	MAF_USDA=6.557
NC_035080.1	50103978	.	A	C	.	.	MAF_USDA=14.583
NC_035080.1	50103980	.	T	A	.	.	MAF_USDA=7.647
NC_035080.1	50103981	.	C	A	.	.	MAF_USDA=4.098
NC_035080.1	50103982	.	C	T	.	.	MAF_INRAE=1.667
NC_035080.1	50103983	.	G	A	.	.	MAF_INRAE=16.667
NC_035080.1	50103986	.	G	T	.	.	MAF_INRAE=41.667;MAF_USDA=17.647
NC_035080.1	50103987	.	T	G	.	.	MAF_USDA=1.639
NC_035080.1	50103993	.	A	G	.	.	MAF_INRAE=2.5
NC_035080.1	50103999	.	C	T	.	.	MAF_INRAE=3.333
NC_035080.1	50104028	.	T	A	.	.	MAF_USDA=10.0
NC_035080.1	50104040	.	C	A	.	.	MAF_USDA=8.235
NC_035080.1	50104066	.	C	G	.	.	MAF_USDA=8.197
NC_035080.1	50104085	.	G	A	.	.	MAF_USDA=1.639
NC_035080.1	50104087	.	G	T	.	.	MAF_USDA=8.197
NC_035080.1	50104325	.	C	A	.	.	MAF_INRAE=9.167;MAF_USDA=12.5
NC_035080.1	50104577	.	A	G	.	.	MAF_USDA=2.083
NC_035080.1	50104593	.	G	T	.	.	MAF_INRAE=27.5;MAF_USDA=31.25
NC_035080.1	50104595	.	A	T	.	.	MAF_USDA=6.25
NC_035080.1	50104658	.	A	T	.	.	MAF_INRAE=27.5;MAF_USDA=31.25
NC_035080.1	50104744	.	G	A	.	.	MAF_INRAE=15.833
NC_035080.1	50104746	.	A	G	.	.	MAF_USDA=6.25
NC_035080.1	50104900	.	C	T	.	.	MAF_INRAE=10.526;MAF_USDA=10.833
NC_035080.1	50104928	.	T	A	.	.	MAF_USDA=5.294
NC_035080.1	50104956	.	T	G	.	.	MAF_INRAE=3.333;MAF_USDA=3.529
NC_035080.1	50104957	.	C	T	.	.	MAF_INRAE=10.526;MAF_USDA=12.295
NC_035080.1	50104959	.	A	G	.	.	MAF_USDA=6.25
NC_035080.1	50104976	.	A	T	.	.	MAF_INRAE=38.608;MAF_USDA=32.941
NC_035080.1	50105056	.	T	C	.	.	MAF_USDA=3.279
NC_035080.1	50105059	.	C	T	.	.	MAF_USDA=10.656
NC_035080.1	50105106	.	T	C	.	.	MAF_USDA=6.25
NC_035080.1	50105191	.	C	A	.	.	MAF_INRAE=38.608;MAF_USDA=38.235
NC_035080.1	50105230	.	G	T	.	.	MAF_INRAE=17.089;MAF_USDA=10.588
NC_035080.1	50105234	.	G	A	.	.	MAF_USDA=5.294
NC_035080.1	50105240	.	T	G	.	.	MAF_USDA=6.25
NC_035080.1	50105245	.	A	G	.	.	MAF_USDA=6.25
NC_035080.1	50105309	.	A	C	.	.	MAF_USDA=5.294
NC_035080.1	50105319	.	T	G	.	.	MAF_INRAE=12.025;MAF_USDA=1.639
NC_035080.1	50105390	.	A	G	.	.	MAF_USDA=6.25
NC_035080.1	50105528	.	A	G	.	.	MAF_INRAE=38.608;MAF_USDA=15.476
NC_035080.1	50105531	.	T	G	.	.	MAF_USDA=17.5
NC_035080.1	50105536	.	C	A	.	.	MAF_USDA=4.167
NC_035080.1	50105599	.	C	G	.	.	MAF_USDA=3.279
NC_035080.1	50105613	.	G	T	.	.	MAF_USDA=2.459
NC_035080.1	50105637	.	G	A	.	.	MAF_USDA=2.459
NC_035080.1	50105672	.	A	T	.	.	MAF_INRAE=22.785;MAF_USDA=8.824
NC_035080.1	50105692	.	A	T	.	.	MAF_USDA=5.294
NC_035080.1	50105721	.	A	C	.	.	MAF_USDA=1.639
NC_035080.1	50105739	.	C	T	.	.	MAF_USDA=3.279
NC_035080.1	50105758	.	C	T	.	.	MAF_INRAE=11.667;MAF_USDA=4.118
NC_035080.1	50105759	.	G	A	.	.	MAF_USDA=4.918
NC_035080.1	50105806	.	G	C	.	.	MAF_USDA=1.639
NC_035080.1	50105809	.	C	T	.	.	MAF_USDA=2.083
NC_035080.1	50105817	.	C	T	.	.	MAF_INRAE=38.608;MAF_USDA=2.083
NC_035080.1	50105818	.	G	A	.	.	MAF_INRAE=10.526;MAF_USDA=12.295
NC_035080.1	50105872	.	A	C	.	.	MAF_INRAE=9.167;MAF_USDA=24.405
NC_035080.1	50105939	.	C	G	.	.	MAF_USDA=9.836
NC_035080.1	50105978	.	T	A	.	.	MAF_USDA=5.294
NC_035080.1	50106021	.	G	T	.	.	MAF_INRAE=3.165;MAF_USDA=14.118
NC_035080.1	50106069	.	G	T	.	.	MAF_INRAE=38.608;MAF_USDA=3.279
NC_035080.1	50106082	.	A	C	.	.	MAF_USDA=6.25
NC_035080.1	50106210	.	C	A	.	.	MAF_INRAE=11.667;MAF_USDA=3.529
NC_035080.1	50106272	.	G	T	.	.	MAF_INRAE=9.167;MAF_USDA=7.647
NC_035080.1	50106292	.	A	G	.	.	MAF_USDA=6.471
NC_035080.1	50106339	.	A	G	.	.	MAF_USDA=9.836
NC_035080.1	50106380	.	G	C	.	.	MAF_USDA=6.25
NC_035080.1	50106470	.	A	T	.	.	MAF_INRAE=1.667
NC_035080.1	50106527	.	C	T	.	.	MAF_USDA=2.353
NC_035080.1	50106528	.	G	A	.	.	MAF_USDA=2.459
NC_035080.1	50106540	.	C	T	.	.	MAF_INRAE=26.582;MAF_USDA=13.529
NC_035080.1	50106584	.	G	C	.	.	MAF_USDA=6.557
NC_035080.1	50106639	.	T	G	.	.	MAF_INRAE=9.167;MAF_USDA=6.471
NC_035080.1	50106644	.	A	C	.	.	MAF_USDA=17.213
NC_035080.1	50106685	.	T	A	.	.	MAF_USDA=5.0
NC_035080.1	50106704	.	G	A	.	.	MAF_USDA=15.574
NC_035080.1	50106798	.	G	A	.	.	MAF_USDA=6.25
NC_035080.1	50106848	.	A	T	.	.	MAF_USDA=3.279
NC_035080.1	50106907	.	C	T	.	.	MAF_USDA=1.639
NC_035080.1	50106920	.	C	G	.	.	MAF_USDA=8.197
NC_035080.1	50106928	.	C	T	.	.	MAF_INRAE=2.5;MAF_USDA=2.459
NC_035080.1	50106975	.	T	G	.	.	MAF_USDA=2.459
NC_035080.1	50107007	.	G	A	.	.	MAF_USDA=2.083
NC_035080.1	50107043	.	A	C	.	.	MAF_INRAE=12.658;MAF_USDA=45.238
NC_035080.1	50107046	.	G	T	.	.	MAF_USDA=17.5
NC_035080.1	50107050	.	T	C	.	.	MAF_INRAE=3.333;MAF_USDA=3.571
NC_035080.1	50107093	.	C	A	.	.	MAF_INRAE=9.167;MAF_USDA=21.429
NC_035080.1	50107100	.	C	T	.	.	MAF_USDA=16.667
NC_035080.1	50107123	.	C	T	.	.	MAF_INRAE=9.494;MAF_USDA=27.381
NC_035080.1	50107128	.	C	A	.	.	MAF_INRAE=38.608;MAF_USDA=4.167
NC_035080.1	50107251	.	G	A	.	.	MAF_INRAE=6.667;MAF_USDA=6.548
NC_035080.1	50107270	.	C	T	.	.	MAF_USDA=1.667
NC_035080.1	50107351	.	A	G	.	.	MAF_INRAE=9.167
NC_035080.1	50107369	.	T	C	.	.	MAF_INRAE=18.333;MAF_USDA=10.119
NC_035080.1	50107480	.	G	A	.	.	MAF_USDA=1.667
NC_035080.1	50107592	.	G	T	.	.	MAF_USDA=6.25
NC_035080.1	50107611	.	G	A	.	.	MAF_USDA=1.667
NC_035080.1	50107681	.	C	T	.	.	MAF_INRAE=10.526;MAF_USDA=12.295
NC_035080.1	50107685	.	G	A	.	.	MAF_INRAE=25.949;MAF_USDA=12.941
NC_035080.1	50107698	.	C	G	.	.	MAF_USDA=3.279
NC_035080.1	50107708	.	C	T	.	.	MAF_USDA=3.529
NC_035080.1	50107715	.	G	T	.	.	MAF_INRAE=25.949;MAF_USDA=14.118
NC_035080.1	50107750	.	C	T	.	.	MAF_USDA=1.639
NC_035080.1	50107800	.	C	A	.	.	MAF_USDA=17.213
NC_035080.1	50107935	.	C	A	.	.	MAF_INRAE=3.165;MAF_USDA=11.176
NC_035080.1	50108003	.	T	C	.	.	MAF_USDA=12.941
NC_035080.1	50108006	.	A	C	.	.	MAF_INRAE=7.5;MAF_USDA=1.639
NC_035080.1	50108010	.	G	A	.	.	MAF_USDA=6.25
NC_035080.1	50108021	.	A	T	.	.	MAF_USDA=9.836
NC_035080.1	50108029	.	C	A	.	.	MAF_INRAE=50.0;MAF_USDA=30.0
NC_035080.1	50108030	.	A	C	.	.	MAF_INRAE=2.5;MAF_USDA=2.459
NC_035080.1	50108044	.	G	A	.	.	MAF_USDA=6.557
NC_035080.1	50108075	.	T	C	.	.	MAF_USDA=4.098
NC_035080.1	50108076	.	A	G	.	.	MAF_INRAE=9.167;MAF_USDA=9.412
NC_035080.1	50108138	.	C	G	.	.	MAF_USDA=3.279
NC_035080.1	50108152	.	A	G	.	.	MAF_USDA=1.639
NC_035080.1	50108214	.	C	T	.	.	MAF_USDA=4.918
NC_035080.1	50108219	.	G	A	.	.	MAF_INRAE=11.667;MAF_USDA=3.529
NC_035080.1	50108314	.	C	T	.	.	MAF_USDA=8.824
NC_035080.1	50108361	.	C	T	.	.	MAF_USDA=2.459
NC_035080.1	50108386	.	C	T	.	.	MAF_INRAE=6.667;MAF_USDA=9.412
NC_035080.1	50108392	.	C	G	.	.	MAF_USDA=8.197
NC_035080.1	50108437	.	G	A	.	.	MAF_USDA=2.083
NC_035080.1	50108504	.	C	G	.	.	MAF_INRAE=9.167;MAF_USDA=9.412
NC_035080.1	50108602	.	C	A	.	.	MAF_USDA=6.557
NC_035080.1	50108618	.	C	T	.	.	MAF_USDA=10.656
NC_035080.1	50108647	.	G	T	.	.	MAF_INRAE=10.526;MAF_USDA=13.115
NC_035080.1	50108669	.	C	A	.	.	MAF_INRAE=10.526
NC_035080.1	50108683	.	C	T	.	.	MAF_INRAE=10.127;MAF_USDA=7.059
NC_035080.1	50108709	.	C	G	.	.	MAF_INRAE=8.333;MAF_USDA=7.059
NC_035080.1	50108734	.	A	C	.	.	MAF_INRAE=9.167;MAF_USDA=7.059
NC_035080.1	50108767	.	T	A	.	.	MAF_USDA=18.033
NC_035080.1	50108771	.	C	G	.	.	MAF_USDA=1.639
NC_035080.1	50108858	.	C	G	.	.	MAF_USDA=18.033
NC_035080.1	50108861	.	C	G	.	.	MAF_USDA=2.459
NC_035080.1	50108891	.	A	T	.	.	MAF_USDA=1.639
NC_035080.1	50108961	.	T	G	.	.	MAF_USDA=7.627
NC_035080.1	50108968	.	G	A	.	.	MAF_USDA=6.627
NC_035080.1	50109021	.	G	C	.	.	MAF_INRAE=2.632
NC_035080.1	50109111	.	C	T	.	.	MAF_INRAE=9.167;MAF_USDA=8.333
NC_035080.1	50109121	.	G	A	.	.	MAF_INRAE=9.167;MAF_USDA=10.417
NC_035080.1	50109167	.	G	A	.	.	MAF_INRAE=9.167;MAF_USDA=7.059
NC_035080.1	50109207	.	A	C	.	.	MAF_INRAE=9.494;MAF_USDA=32.353
NC_035080.1	50109213	.	A	G	.	.	MAF_USDA=1.639
NC_035080.1	50109233	.	G	A	.	.	MAF_USDA=4.918
NC_035080.1	50109234	.	G	T	.	.	MAF_USDA=6.25
NC_035080.1	50109254	.	T	G	.	.	MAF_USDA=9.016
NC_035080.1	50109263	.	C	G	.	.	MAF_USDA=8.235
NC_035080.1	50109425	.	C	T	.	.	MAF_INRAE=10.526;MAF_USDA=13.115
NC_035080.1	50109449	.	G	A	.	.	MAF_INRAE=25.949;MAF_USDA=14.118
NC_035080.1	50109642	.	C	T	.	.	MAF_INRAE=10.526
NC_035080.1	50109664	.	A	T	.	.	MAF_USDA=6.471
NC_035080.1	50109680	.	C	A	.	.	MAF_INRAE=39.167
NC_035080.1	50109862	.	T	C	.	.	MAF_INRAE=10.526
NC_035080.1	50109939	.	T	G	.	.	MAF_INRAE=11.392;MAF_USDA=1.639
NC_035080.1	50109948	.	G	T	.	.	MAF_INRAE=8.333
NC_035080.1	50109958	.	G	T	.	.	MAF_INRAE=35.443
NC_035080.1	50109980	.	C	A	.	.	MAF_INRAE=4.167
NC_035080.1	50109984	.	G	T	.	.	MAF_INRAE=3.333
NC_035080.1	50109988	.	G	A	.	.	MAF_INRAE=3.333
NC_035080.1	50110011	.	G	A	.	.	MAF_USDA=2.083
NC_035080.1	50110021	.	T	G	.	.	MAF_USDA=9.836
NC_035080.1	50110117	.	C	T	.	.	MAF_USDA=10.656
NC_035080.1	50110190	.	T	C	.	.	MAF_INRAE=3.165;MAF_USDA=13.529
NC_035080.1	50110218	.	T	A	.	.	MAF_INRAE=10.526;MAF_USDA=13.115
NC_035080.1	50110223	.	T	C	.	.	MAF_USDA=7.377
NC_035080.1	50110242	.	G	T	.	.	MAF_INRAE=3.165;MAF_USDA=13.529
NC_035080.1	50110257	.	C	A	.	.	MAF_USDA=1.639
NC_035080.1	50110292	.	G	A	.	.	MAF_INRAE=37.342;MAF_USDA=9.836
NC_035080.1	50110298	.	G	A	.	.	MAF_INRAE=10.526;MAF_USDA=13.115
NC_035080.1	50110299	.	A	G	.	.	MAF_USDA=10.656
NC_035080.1	50110339	.	G	A	.	.	MAF_INRAE=10.526
NC_035080.1	50110361	.	G	T	.	.	MAF_INRAE=2.5;MAF_USDA=2.459
NC_035080.1	50110362	.	T	C	.	.	MAF_USDA=1.639
NC_035080.1	50110383	.	G	A	.	.	MAF_USDA=1.639
NC_035080.1	50110400	.	C	A	.	.	MAF_USDA=6.557
NC_035080.1	50110450	.	T	C	.	.	MAF_USDA=5.294
NC_035080.1	50110491	.	G	A	.	.	MAF_INRAE=10.526;MAF_USDA=31.148
NC_035080.1	50110515	.	C	A	.	.	MAF_USDA=18.852
NC_035080.1	50110538	.	C	T	.	.	MAF_INRAE=10.526;MAF_USDA=10.656
NC_035080.1	50110551	.	G	A	.	.	MAF_INRAE=10.526;MAF_USDA=15.574
NC_035080.1	50110560	.	T	C	.	.	MAF_USDA=6.557
NC_035080.1	50110563	.	T	G	.	.	MAF_USDA=3.279
NC_035080.1	50110570	.	A	T	.	.	MAF_USDA=7.377
NC_035080.1	50110591	.	T	C	.	.	MAF_USDA=7.377
NC_035080.1	50110607	.	C	A	.	.	MAF_USDA=6.557
NC_035080.1	50110616	.	G	A	.	.	MAF_INRAE=10.526
NC_035080.1	50110621	.	C	G	.	.	MAF_USDA=6.557
NC_035080.1	50110661	.	G	A	.	.	MAF_INRAE=3.165;MAF_USDA=12.941
NC_035080.1	50110674	.	G	A	.	.	MAF_INRAE=9.167;MAF_USDA=7.647
NC_035080.1	50110687	.	G	A	.	.	MAF_USDA=6.557
NC_035080.1	50110691	.	C	A	.	.	MAF_USDA=7.377
NC_035080.1	50110715	.	G	T	.	.	MAF_USDA=6.557
NC_035080.1	50110737	.	G	A	.	.	MAF_USDA=1.639
NC_035080.1	50110752	.	A	G	.	.	MAF_INRAE=10.526;MAF_USDA=5.738
NC_035080.1	50110772	.	G	C	.	.	MAF_USDA=1.639
NC_035080.1	50110878	.	A	G	.	.	MAF_INRAE=9.167;MAF_USDA=7.647
NC_035080.1	50110907	.	C	G	.	.	MAF_INRAE=15.823
NC_035080.1	50110936	.	T	A	.	.	MAF_INRAE=3.165;MAF_USDA=13.529
NC_035080.1	50110957	.	C	G	.	.	MAF_INRAE=11.667;MAF_USDA=3.529
NC_035080.1	50110982	.	G	A	.	.	MAF_USDA=10.656
NC_035080.1	50110998	.	G	A	.	.	MAF_USDA=1.639
NC_035080.1	50111011	.	G	T	.	.	MAF_INRAE=3.165;MAF_USDA=15.294
NC_035080.1	50111037	.	C	A	.	.	MAF_INRAE=10.526;MAF_USDA=12.295
NC_035080.1	50111075	.	G	A	.	.	MAF_INRAE=5.263;MAF_USDA=10.417
NC_035080.1	50111082	.	G	A	.	.	MAF_INRAE=10.526;MAF_USDA=8.824
NC_035080.1	50111100	.	G	A	.	.	MAF_USDA=6.25
NC_035080.1	50111118	.	G	T	.	.	MAF_INRAE=18.333;MAF_USDA=9.412
NC_035080.1	50111142	.	C	T	.	.	MAF_USDA=9.412
NC_035080.1	50111158	.	G	A	.	.	MAF_INRAE=3.797;MAF_USDA=14.118
NC_035080.1	50111166	.	C	T	.	.	MAF_USDA=8.197
NC_035080.1	50111183	.	G	A	.	.	MAF_INRAE=12.025;MAF_USDA=1.639
NC_035080.1	50111193	.	G	C	.	.	MAF_INRAE=10.526;MAF_USDA=13.115
NC_035080.1	50111225	.	A	G	.	.	MAF_USDA=18.033
NC_035080.1	50111243	.	G	T	.	.	MAF_USDA=2.941
NC_035080.1	50111272	.	C	T	.	.	MAF_USDA=8.197
NC_035080.1	50111298	.	A	G	.	.	MAF_USDA=4.118
NC_035080.1	50111332	.	G	T	.	.	MAF_USDA=2.459
NC_035080.1	50111359	.	G	T	.	.	MAF_INRAE=2.5
NC_035080.1	50111369	.	T	C	.	.	MAF_INRAE=10.759;MAF_USDA=7.377
NC_035080.1	50111431	.	G	A	.	.	MAF_USDA=6.25
NC_035080.1	50111435	.	G	A	.	.	MAF_USDA=17.213
NC_035080.1	50111545	.	T	C	.	.	MAF_USDA=5.833
NC_035080.1	50111630	.	G	C	.	.	MAF_INRAE=9.167;MAF_USDA=7.647
NC_035080.1	50111657	.	G	A	.	.	MAF_INRAE=11.667;MAF_USDA=5.882
NC_035080.1	50111665	.	T	A	.	.	MAF_USDA=6.25
NC_035080.1	50111710	.	A	G	.	.	MAF_INRAE=10.526;MAF_USDA=12.295
NC_035080.1	50111744	.	T	G	.	.	MAF_INRAE=25.949;MAF_USDA=14.118
NC_035080.1	50111753	.	C	T	.	.	MAF_INRAE=10.526
NC_035080.1	50111843	.	A	T	.	.	MAF_USDA=1.639
NC_035080.1	50111844	.	C	A	.	.	MAF_INRAE=39.241;MAF_USDA=16.667
NC_035080.1	50111901	.	G	T	.	.	MAF_INRAE=36.076;MAF_USDA=10.588
NC_035080.1	50111987	.	T	C	.	.	MAF_USDA=6.557
NC_035080.1	50111997	.	A	T	.	.	MAF_USDA=6.25
NC_035080.1	50111998	.	T	A	.	.	MAF_INRAE=12.025;MAF_USDA=1.639
NC_035080.1	50112022	.	A	G	.	.	MAF_USDA=8.197
NC_035080.1	50112110	.	A	C	.	.	MAF_USDA=6.557
NC_035080.1	50112242	.	C	A	.	.	MAF_USDA=6.25
NC_035080.1	50112296	.	A	G	.	.	MAF_INRAE=9.167;MAF_USDA=14.118
NC_035080.1	50112379	.	C	G	.	.	MAF_USDA=19.672
NC_035080.1	50112382	.	C	A	.	.	MAF_USDA=6.25
NC_035080.1	50112384	.	G	T	.	.	MAF_USDA=6.25
NC_035080.1	50112385	.	G	A	.	.	MAF_USDA=6.25
NC_035080.1	50112447	.	C	T	.	.	MAF_USDA=10.656
NC_035080.1	50112465	.	T	G	.	.	MAF_INRAE=37.975;MAF_USDA=4.098
NC_035080.1	50112541	.	C	T	.	.	MAF_USDA=1.639
NC_035080.1	50112548	.	C	T	.	.	MAF_USDA=3.529
NC_035080.1	50112550	.	G	A	.	.	MAF_USDA=9.836
NC_035080.1	50112715	.	A	T	.	.	MAF_INRAE=11.667;MAF_USDA=3.529
NC_035080.1	50112803	.	T	C	.	.	MAF_USDA=16.667
NC_035080.1	50112806	.	C	A	.	.	MAF_USDA=11.176
NC_035080.1	50112811	.	T	C	.	.	MAF_USDA=9.412
NC_035080.1	50112862	.	G	C	.	.	MAF_INRAE=7.895
NC_035080.1	50112932	.	C	G	.	.	MAF_INRAE=8.333
NC_035080.1	50112985	.	C	T	.	.	MAF_INRAE=9.167;MAF_USDA=7.647
NC_035080.1	50113048	.	A	C	.	.	MAF_USDA=1.639
NC_035080.1	50113054	.	G	A	.	.	MAF_INRAE=3.165;MAF_USDA=10.0
NC_035080.1	50113075	.	G	T	.	.	MAF_USDA=6.25
NC_035080.1	50113087	.	G	T	.	.	MAF_INRAE=6.667;MAF_USDA=6.471
NC_035080.1	50113109	.	C	A	.	.	MAF_USDA=1.639
NC_035080.1	50113174	.	G	A	.	.	MAF_INRAE=25.949;MAF_USDA=14.118
NC_035080.1	50113229	.	A	C	.	.	MAF_INRAE=25.949;MAF_USDA=33.529
NC_035080.1	50113250	.	A	G	.	.	MAF_INRAE=25.949;MAF_USDA=14.118
NC_035080.1	50113260	.	A	G	.	.	MAF_USDA=3.529
NC_035080.1	50113299	.	C	A	.	.	MAF_INRAE=11.392;MAF_USDA=1.639
NC_035080.1	50113318	.	C	T	.	.	MAF_USDA=1.639
NC_035080.1	50113394	.	A	G	.	.	MAF_USDA=1.639
NC_035080.1	50113409	.	A	C	.	.	MAF_USDA=12.941
NC_035080.1	50113611	.	T	G	.	.	MAF_INRAE=9.167;MAF_USDA=9.412
NC_035080.1	50113647	.	T	C	.	.	MAF_USDA=4.918
NC_035080.1	50113703	.	T	C	.	.	MAF_INRAE=25.316;MAF_USDA=41.176
NC_035080.1	50113804	.	C	T	.	.	MAF_INRAE=32.911;MAF_USDA=46.471
NC_035080.1	50113808	.	C	T	.	.	MAF_USDA=9.836
NC_035080.1	50113823	.	C	T	.	.	MAF_INRAE=10.759;MAF_USDA=7.647
NC_035080.1	50113921	.	C	T	.	.	MAF_USDA=9.836
NC_035080.1	50113949	.	C	A	.	.	MAF_USDA=4.098
NC_035080.1	50113965	.	A	T	.	.	MAF_USDA=4.918
NC_035080.1	50114009	.	A	T	.	.	MAF_INRAE=10.526;MAF_USDA=4.918
NC_035080.1	50114026	.	T	G	.	.	MAF_USDA=3.279
NC_035080.1	50114036	.	G	A	.	.	MAF_INRAE=28.481;MAF_USDA=45.294
NC_035080.1	50114059	.	C	T	.	.	MAF_INRAE=28.481;MAF_USDA=45.882
NC_035080.1	50114142	.	G	A	.	.	MAF_INRAE=9.167;MAF_USDA=7.738
NC_035080.1	50114161	.	A	C	.	.	MAF_USDA=1.667
NC_035080.1	50114265	.	C	T	.	.	MAF_INRAE=35.443;MAF_USDA=48.235
NC_035080.1	50114296	.	A	G	.	.	MAF_INRAE=10.526;MAF_USDA=5.738
NC_035080.1	50114375	.	G	T	.	.	MAF_USDA=3.279
NC_035080.1	50114414	.	A	G	.	.	MAF_INRAE=25.949;MAF_USDA=40.0
NC_035080.1	50114416	.	C	A	.	.	MAF_INRAE=10.833;MAF_USDA=6.471
NC_035080.1	50114493	.	A	T	.	.	MAF_INRAE=10.526
NC_035080.1	50114511	.	C	T	.	.	MAF_INRAE=3.333;MAF_USDA=3.529
NC_035080.1	50114543	.	G	C	.	.	MAF_INRAE=3.165;MAF_USDA=14.118
NC_035080.1	50114548	.	T	A	.	.	MAF_USDA=5.738
NC_035080.1	50114574	.	A	C	.	.	MAF_INRAE=25.949;MAF_USDA=32.941
NC_035080.1	50114656	.	C	G	.	.	MAF_USDA=6.25
NC_035080.1	50114720	.	G	T	.	.	MAF_INRAE=9.167;MAF_USDA=7.647
NC_035080.1	50114836	.	C	T	.	.	MAF_INRAE=28.481;MAF_USDA=44.118
NC_035080.1	50114864	.	T	G	.	.	MAF_INRAE=25.949;MAF_USDA=39.412
NC_035080.1	50114868	.	G	A	.	.	MAF_USDA=6.471
NC_035080.1	50114883	.	G	T	.	.	MAF_INRAE=12.025
NC_035080.1	50114887	.	A	G	.	.	MAF_INRAE=10.759;MAF_USDA=7.059
NC_035080.1	50114910	.	G	A	.	.	MAF_INRAE=9.167;MAF_USDA=8.235
NC_035080.1	50114928	.	C	T	.	.	MAF_USDA=1.639
NC_035080.1	50114937	.	C	G	.	.	MAF_INRAE=36.709;MAF_USDA=37.5
NC_035080.1	50114942	.	G	A	.	.	MAF_INRAE=10.526;MAF_USDA=4.098
NC_035080.1	50115006	.	A	T	.	.	MAF_INRAE=12.025;MAF_USDA=1.639
NC_035080.1	50115031	.	G	A	.	.	MAF_INRAE=28.481;MAF_USDA=44.118
NC_035080.1	50115045	.	A	G	.	.	MAF_INRAE=25.949;MAF_USDA=40.0
NC_035080.1	50115074	.	G	A	.	.	MAF_INRAE=38.608;MAF_USDA=4.098
NC_035080.1	50115075	.	T	C	.	.	MAF_USDA=6.557
NC_035080.1	50115126	.	G	A	.	.	MAF_USDA=9.412
NC_035080.1	50115154	.	G	T	.	.	MAF_USDA=5.738
NC_035080.1	50115203	.	C	A	.	.	MAF_USDA=5.738
NC_035080.1	50115335	.	C	A	.	.	MAF_INRAE=10.833;MAF_USDA=3.529
NC_035080.1	50115345	.	T	A	.	.	MAF_INRAE=38.608;MAF_USDA=15.294
NC_035080.1	50115492	.	A	T	.	.	MAF_INRAE=11.667;MAF_USDA=3.529
NC_035080.1	50115573	.	G	T	.	.	MAF_USDA=7.377
NC_035080.1	50115590	.	G	T	.	.	MAF_USDA=6.25
NC_035080.1	50115675	.	T	C	.	.	MAF_USDA=1.639
NC_035080.1	50115677	.	C	T	.	.	MAF_INRAE=3.165;MAF_USDA=14.118
NC_035080.1	50115747	.	C	A	.	.	MAF_INRAE=25.949;MAF_USDA=40.0
NC_035080.1	50115765	.	C	T	.	.	MAF_INRAE=38.608;MAF_USDA=15.294
NC_035080.1	50115847	.	G	A	.	.	MAF_USDA=3.279
NC_035080.1	50115865	.	A	G	.	.	MAF_USDA=32.143
NC_035080.1	50115866	.	T	G	.	.	MAF_USDA=32.143
NC_035080.1	50115867	.	G	T	.	.	MAF_USDA=32.143
NC_035080.1	50115893	.	T	A	.	.	MAF_INRAE=3.165;MAF_USDA=14.286
NC_035080.1	50115940	.	A	T	.	.	MAF_USDA=1.639
NC_035080.1	50115944	.	C	T	.	.	MAF_USDA=5.738
NC_035080.1	50115945	.	A	T	.	.	MAF_INRAE=6.667;MAF_USDA=5.882
NC_035080.1	50115958	.	G	A	.	.	MAF_USDA=1.639
NC_035080.1	50115995	.	G	A	.	.	MAF_INRAE=10.526;MAF_USDA=5.738
NC_035080.1	50116024	.	G	T	.	.	MAF_USDA=2.459
NC_035080.1	50116135	.	A	G	.	.	MAF_INRAE=10.526;MAF_USDA=4.918
NC_035080.1	50116176	.	A	C	.	.	MAF_USDA=3.529
NC_035080.1	50116177	.	T	A	.	.	MAF_USDA=3.529
NC_035080.1	50116262	.	G	A	.	.	MAF_INRAE=35.443;MAF_USDA=46.471
NC_035080.1	50116297	.	A	C	.	.	MAF_USDA=7.377
NC_035080.1	50116323	.	G	A	.	.	MAF_INRAE=9.167;MAF_USDA=9.412
NC_035080.1	50116402	.	G	T	.	.	MAF_INRAE=10.759;MAF_USDA=6.471
NC_035080.1	50116476	.	C	T	.	.	MAF_USDA=3.279
NC_035080.1	50116507	.	A	G	.	.	MAF_INRAE=3.165;MAF_USDA=14.118
NC_035080.1	50116553	.	C	T	.	.	MAF_INRAE=38.608;MAF_USDA=25.882
NC_035080.1	50116568	.	T	G	.	.	MAF_INRAE=15.823
NC_035080.1	50116707	.	C	T	.	.	MAF_USDA=10.656
NC_035080.1	50116779	.	T	C	.	.	MAF_INRAE=9.167;MAF_USDA=7.647
NC_035080.1	50116795	.	C	T	.	.	MAF_INRAE=35.443;MAF_USDA=45.238
NC_035080.1	50116979	.	C	T	.	.	MAF_USDA=3.279
NC_035080.1	50116988	.	A	T	.	.	MAF_INRAE=3.165;MAF_USDA=14.118
NC_035080.1	50117026	.	T	A	.	.	MAF_INRAE=9.167;MAF_USDA=7.647
NC_035080.1	50117043	.	C	A	.	.	MAF_INRAE=9.167;MAF_USDA=7.647
NC_035080.1	50117087	.	G	A	.	.	MAF_USDA=7.377
NC_035080.1	50117130	.	C	T	.	.	MAF_INRAE=25.949;MAF_USDA=15.294
NC_035080.1	50117144	.	T	C	.	.	MAF_INRAE=7.5
NC_035080.1	50117146	.	A	C	.	.	MAF_INRAE=7.5
NC_035080.1	50117149	.	G	C	.	.	MAF_INRAE=7.5
NC_035080.1	50117186	.	A	G	.	.	MAF_USDA=2.459
NC_035080.1	50117273	.	T	G	.	.	MAF_USDA=14.583
NC_035080.1	50117275	.	T	A	.	.	MAF_USDA=14.583
NC_035080.1	50117291	.	G	A	.	.	MAF_INRAE=10.526
NC_035080.1	50117293	.	G	A	.	.	MAF_INRAE=9.167;MAF_USDA=9.412
NC_035080.1	50117355	.	G	T	.	.	MAF_USDA=7.059
NC_035080.1	50117415	.	C	A	.	.	MAF_INRAE=3.165;MAF_USDA=12.941
NC_035080.1	50117486	.	G	A	.	.	MAF_USDA=1.639
NC_035080.1	50117513	.	G	T	.	.	MAF_USDA=1.667
NC_035080.1	50117525	.	C	A	.	.	MAF_INRAE=21.053;MAF_USDA=17.073
NC_035080.1	50117538	.	T	G	.	.	MAF_USDA=41.667
NC_035080.1	50117561	.	T	C	.	.	MAF_USDA=3.333
NC_035080.1	50117571	.	A	G	.	.	MAF_USDA=16.667
NC_035080.1	50117595	.	A	T	.	.	MAF_INRAE=31.579;MAF_USDA=47.647
NC_035080.1	50117630	.	T	C	.	.	MAF_INRAE=31.579;MAF_USDA=44.118
NC_035080.1	50117709	.	C	A	.	.	MAF_INRAE=9.167;MAF_USDA=7.647
NC_035080.1	50117838	.	A	C	.	.	MAF_INRAE=9.167;MAF_USDA=17.059
NC_035080.1	50117881	.	A	G	.	.	MAF_USDA=9.836
NC_035080.1	50117910	.	G	T	.	.	MAF_USDA=9.836
NC_035080.1	50117944	.	A	C	.	.	MAF_INRAE=25.949;MAF_USDA=14.118
NC_035080.1	50117959	.	G	A	.	.	MAF_INRAE=10.0;MAF_USDA=9.412
NC_035080.1	50117987	.	A	T	.	.	MAF_INRAE=37.975;MAF_USDA=9.836
NC_035080.1	50118011	.	T	C	.	.	MAF_INRAE=39.241;MAF_USDA=47.059
NC_035080.1	50118012	.	G	A	.	.	MAF_USDA=2.459
NC_035080.1	50118033	.	C	T	.	.	MAF_USDA=3.529
NC_035080.1	50118108	.	T	G	.	.	MAF_USDA=7.647
NC_035080.1	50118152	.	C	G	.	.	MAF_USDA=8.197
NC_035080.1	50118163	.	G	A	.	.	MAF_USDA=6.557
NC_035080.1	50118171	.	T	A	.	.	MAF_INRAE=9.167;MAF_USDA=9.412
NC_035080.1	50118250	.	C	A	.	.	MAF_USDA=1.639
NC_035080.1	50118276	.	C	T	.	.	MAF_USDA=9.836
NC_035080.1	50118320	.	A	G	.	.	MAF_USDA=10.656
NC_035080.1	50118401	.	A	C	.	.	MAF_INRAE=10.526
NC_035080.1	50118490	.	A	G	.	.	MAF_INRAE=9.167;MAF_USDA=7.647
NC_035080.1	50118534	.	C	T	.	.	MAF_USDA=9.836
NC_035080.1	50118602	.	G	T	.	.	MAF_INRAE=32.911;MAF_USDA=45.294
NC_035080.1	50118632	.	A	T	.	.	MAF_USDA=1.639
NC_035080.1	50118711	.	A	T	.	.	MAF_INRAE=11.667;MAF_USDA=3.529
NC_035080.1	50118778	.	T	C	.	.	MAF_USDA=1.639
NC_035080.1	50118802	.	T	G	.	.	MAF_USDA=14.706
NC_035080.1	50118812	.	G	T	.	.	MAF_INRAE=10.526
NC_035080.1	50118819	.	C	G	.	.	MAF_INRAE=10.526
NC_035080.1	50118931	.	T	A	.	.	MAF_USDA=5.738
NC_035080.1	50118932	.	G	C	.	.	MAF_USDA=5.738
NC_035080.1	50119005	.	G	T	.	.	MAF_USDA=6.25
NC_035080.1	50119039	.	G	T	.	.	MAF_USDA=12.5
NC_035080.1	50119042	.	T	C	.	.	MAF_USDA=8.235
NC_035080.1	50119050	.	G	A	.	.	MAF_INRAE=4.43;MAF_USDA=20.0
NC_035080.1	50119075	.	C	T	.	.	MAF_USDA=2.459
NC_035080.1	50119229	.	G	A	.	.	MAF_USDA=6.471
NC_035080.1	50119256	.	G	T	.	.	MAF_INRAE=22.785;MAF_USDA=8.235
NC_035080.1	50119340	.	A	G	.	.	MAF_INRAE=10.526
NC_035080.1	50119370	.	G	T	.	.	MAF_USDA=1.639
NC_035080.1	50119409	.	A	G	.	.	MAF_INRAE=8.333
NC_035080.1	50119459	.	T	G	.	.	MAF_USDA=15.294
NC_035080.1	50119463	.	A	G	.	.	MAF_INRAE=36.076;MAF_USDA=44.118
NC_035080.1	50119526	.	C	T	.	.	MAF_INRAE=6.667;MAF_USDA=5.882
NC_035080.1	50119527	.	A	G	.	.	MAF_INRAE=12.025
NC_035080.1	50119557	.	T	A	.	.	MAF_USDA=7.059
NC_035080.1	50119655	.	C	T	.	.	MAF_INRAE=5.263;MAF_USDA=19.048
NC_035080.1	50119762	.	C	T	.	.	MAF_USDA=10.656
NC_035080.1	50119787	.	G	T	.	.	MAF_USDA=6.471
NC_035080.1	50119792	.	G	A	.	.	MAF_USDA=3.279
NC_035080.1	50119813	.	C	A	.	.	MAF_USDA=4.918
NC_035080.1	50119868	.	C	T	.	.	MAF_INRAE=10.526
NC_035080.1	50119869	.	C	T	.	.	MAF_USDA=15.882
NC_035080.1	50119954	.	G	A	.	.	MAF_INRAE=32.911;MAF_USDA=45.294
NC_035080.1	50120011	.	T	A	.	.	MAF_USDA=5.738
NC_035080.1	50120105	.	A	G	.	.	MAF_INRAE=3.165;MAF_USDA=14.706
NC_035080.1	50120157	.	G	A	.	.	MAF_INRAE=9.167;MAF_USDA=9.412
NC_035080.1	50120193	.	C	A	.	.	MAF_USDA=6.471
NC_035080.1	50120360	.	T	C	.	.	MAF_INRAE=9.167;MAF_USDA=8.824
NC_035080.1	50120365	.	A	T	.	.	MAF_INRAE=32.911;MAF_USDA=47.647
NC_035080.1	50120465	.	T	C	.	.	MAF_USDA=5.738
NC_035080.1	50120474	.	A	C	.	.	MAF_USDA=9.016
NC_035080.1	50120479	.	T	C	.	.	MAF_USDA=7.377
NC_035080.1	50120528	.	C	G	.	.	MAF_INRAE=9.167;MAF_USDA=8.824
NC_035080.1	50120570	.	C	T	.	.	MAF_INRAE=10.526
NC_035080.1	50120582	.	C	A	.	.	MAF_USDA=6.471
NC_035080.1	50120615	.	G	A	.	.	MAF_USDA=1.639
NC_035080.1	50120675	.	A	G	.	.	MAF_USDA=1.639
NC_035080.1	50120701	.	C	T	.	.	MAF_USDA=9.016
NC_035080.1	50120724	.	T	G	.	.	MAF_USDA=4.918
NC_035080.1	50120813	.	C	T	.	.	MAF_INRAE=32.911;MAF_USDA=43.529
NC_035080.1	50120814	.	G	A	.	.	MAF_INRAE=9.167;MAF_USDA=9.412
NC_035080.1	50120820	.	C	A	.	.	MAF_USDA=6.471
NC_035080.1	50120829	.	G	T	.	.	MAF_USDA=6.557
NC_035080.1	50120867	.	T	C	.	.	MAF_USDA=1.639
NC_035080.1	50120898	.	C	A	.	.	MAF_USDA=1.639
NC_035080.1	50120968	.	G	T	.	.	MAF_USDA=37.5
NC_035080.1	50120991	.	G	A	.	.	MAF_USDA=9.016
NC_035080.1	50121018	.	C	A	.	.	MAF_USDA=12.5
NC_035080.1	50121020	.	T	A	.	.	MAF_USDA=12.5
NC_035080.1	50121022	.	A	G	.	.	MAF_USDA=12.5
NC_035080.1	50121044	.	C	T	.	.	MAF_USDA=6.471
NC_035080.1	50121051	.	A	C	.	.	MAF_USDA=6.471
NC_035080.1	50121062	.	C	A	.	.	MAF_USDA=6.471
NC_035080.1	50121075	.	A	G	.	.	MAF_USDA=7.059
NC_035080.1	50121156	.	C	T	.	.	MAF_INRAE=9.167;MAF_USDA=7.738
NC_035080.1	50121194	.	C	A	.	.	MAF_USDA=3.333
NC_035080.1	50121237	.	A	T	.	.	MAF_USDA=2.083
NC_035080.1	50121243	.	A	G	.	.	MAF_INRAE=9.167;MAF_USDA=8.929
NC_035080.1	50121256	.	C	T	.	.	MAF_INRAE=10.526
NC_035080.1	50121269	.	A	C	.	.	MAF_INRAE=39.241;MAF_USDA=7.5
NC_035080.1	50121361	.	G	A	.	.	MAF_INRAE=25.949;MAF_USDA=7.647
NC_035080.1	50121382	.	A	G	.	.	MAF_INRAE=9.167;MAF_USDA=10.417
NC_035080.1	50121403	.	A	C	.	.	MAF_USDA=2.083
NC_035080.1	50121430	.	T	C	.	.	MAF_INRAE=6.667;MAF_USDA=5.882
NC_035080.1	50121439	.	G	C	.	.	MAF_USDA=1.667
NC_035080.1	50121484	.	A	G	.	.	MAF_USDA=2.083
NC_035080.1	50121615	.	T	C	.	.	MAF_USDA=4.098
NC_035080.1	50121629	.	C	T	.	.	MAF_USDA=6.557
NC_035080.1	50121630	.	C	T	.	.	MAF_USDA=6.557
NC_035080.1	50121899	.	C	T	.	.	MAF_USDA=9.016
NC_035080.1	50122023	.	G	T	.	.	MAF_INRAE=5.0
NC_035080.1	50122039	.	T	G	.	.	MAF_INRAE=13.924;MAF_USDA=9.412
NC_035080.1	50122040	.	G	T	.	.	MAF_INRAE=13.924;MAF_USDA=21.765
NC_035080.1	50122041	.	G	T	.	.	MAF_USDA=4.098
NC_035080.1	50122074	.	C	T	.	.	MAF_USDA=11.176
NC_035080.1	50122133	.	C	T	.	.	MAF_USDA=1.667
NC_035080.1	50122242	.	G	T	.	.	MAF_INRAE=10.526
NC_035080.1	50122268	.	A	T	.	.	MAF_INRAE=15.789
NC_035080.1	50122356	.	T	A	.	.	MAF_USDA=1.639
NC_035080.1	50122365	.	T	G	.	.	MAF_USDA=11.176
NC_035080.1	50122384	.	G	A	.	.	MAF_INRAE=36.842;MAF_USDA=2.083
NC_035080.1	50122385	.	G	A	.	.	MAF_USDA=2.083
NC_035080.1	50122511	.	T	C	.	.	MAF_USDA=14.583
NC_035080.1	50122700	.	G	A	.	.	MAF_USDA=4.167
NC_035080.1	50122725	.	C	A	.	.	MAF_INRAE=3.165;MAF_USDA=10.588
NC_035080.1	50122740	.	T	C	.	.	MAF_USDA=6.557
NC_035080.1	50122828	.	T	A	.	.	MAF_INRAE=15.823
NC_035080.1	50122833	.	A	T	.	.	MAF_INRAE=15.823
NC_035080.1	50122894	.	G	T	.	.	MAF_USDA=5.738
NC_035080.1	50122908	.	G	A	.	.	MAF_USDA=1.639
NC_035080.1	50122923	.	C	T	.	.	MAF_USDA=1.639
NC_035080.1	50122957	.	T	A	.	.	MAF_USDA=6.557
NC_035080.1	50122975	.	C	T	.	.	MAF_INRAE=9.167;MAF_USDA=7.059
NC_035080.1	50122981	.	G	T	.	.	MAF_INRAE=32.911;MAF_USDA=44.118
NC_035080.1	50122994	.	G	A	.	.	MAF_USDA=7.377
NC_035080.1	50122997	.	A	G	.	.	MAF_INRAE=36.667;MAF_USDA=43.529
NC_035080.1	50123077	.	G	A	.	.	MAF_INRAE=32.911;MAF_USDA=44.118
NC_035080.1	50123129	.	G	C	.	.	MAF_INRAE=36.076;MAF_USDA=44.706
NC_035080.1	50123130	.	C	T	.	.	MAF_INRAE=37.5;MAF_USDA=44.706
NC_035080.1	50123145	.	T	G	.	.	MAF_INRAE=33.544;MAF_USDA=45.294
NC_035080.1	50123236	.	T	C	.	.	MAF_INRAE=32.911;MAF_USDA=40.588
NC_035080.1	50123319	.	T	C	.	.	MAF_INRAE=25.949;MAF_USDA=46.471
NC_035080.1	50123616	.	A	C	.	.	MAF_INRAE=31.646;MAF_USDA=44.118
NC_035080.1	50123618	.	T	G	.	.	MAF_USDA=9.836
NC_035080.1	50123619	.	T	C	.	.	MAF_USDA=9.836
NC_035080.1	50123627	.	C	A	.	.	MAF_USDA=9.836
NC_035080.1	50123722	.	T	G	.	.	MAF_INRAE=31.646;MAF_USDA=44.118
NC_035080.1	50123805	.	A	C	.	.	MAF_INRAE=11.667;MAF_USDA=9.412
NC_035080.1	50123859	.	G	A	.	.	MAF_INRAE=10.526
NC_035080.1	50123874	.	C	T	.	.	MAF_INRAE=10.0;MAF_USDA=8.929
NC_035080.1	50123878	.	T	C	.	.	MAF_INRAE=32.278;MAF_USDA=40.0
NC_035080.1	50123885	.	T	C	.	.	MAF_INRAE=32.278;MAF_USDA=42.941
NC_035080.1	50123906	.	T	C	.	.	MAF_USDA=1.639
NC_035080.1	50123979	.	A	G	.	.	MAF_USDA=7.377
NC_035080.1	50124019	.	T	C	.	.	MAF_USDA=2.459
NC_035080.1	50124109	.	G	C	.	.	MAF_USDA=2.083
NC_035080.1	50124179	.	G	A	.	.	MAF_USDA=42.353
NC_035080.1	50124248	.	C	T	.	.	MAF_INRAE=32.911;MAF_USDA=42.941
NC_035080.1	50124284	.	C	A	.	.	MAF_USDA=1.639
NC_035080.1	50124365	.	A	C	.	.	MAF_INRAE=32.911;MAF_USDA=44.118
NC_035080.1	50124410	.	T	C	.	.	MAF_INRAE=34.177;MAF_USDA=7.377
NC_035080.1	50124420	.	T	C	.	.	MAF_INRAE=32.911;MAF_USDA=44.118
NC_035080.1	50124455	.	G	A	.	.	MAF_USDA=7.377
NC_035080.1	50124458	.	G	A	.	.	MAF_USDA=3.279
NC_035080.1	50124534	.	G	A	.	.	MAF_INRAE=34.81;MAF_USDA=4.918
NC_035080.1	50124537	.	G	A	.	.	MAF_INRAE=36.667;MAF_USDA=44.706
NC_035080.1	50124588	.	C	T	.	.	MAF_USDA=1.639
NC_035080.1	50124597	.	T	C	.	.	MAF_INRAE=25.949;MAF_USDA=44.118
NC_035080.1	50124764	.	G	A	.	.	MAF_USDA=1.639
NC_035080.1	50124919	.	A	G	.	.	MAF_INRAE=38.608;MAF_USDA=26.471
NC_035080.1	50124962	.	G	A	.	.	MAF_INRAE=33.544;MAF_USDA=45.294
NC_035080.1	50125167	.	A	G	.	.	MAF_INRAE=33.544;MAF_USDA=46.471
NC_035080.1	50125296	.	C	T	.	.	MAF_INRAE=3.165;MAF_USDA=14.706
NC_035080.1	50125310	.	A	C	.	.	MAF_INRAE=21.053
NC_035080.1	50125563	.	C	T	.	.	MAF_USDA=7.377
NC_035080.1	50125723	.	T	C	.	.	MAF_INRAE=10.526;MAF_USDA=3.279
NC_035080.1	50125818	.	G	T	.	.	MAF_USDA=1.639
NC_035080.1	50125824	.	G	A	.	.	MAF_INRAE=3.165;MAF_USDA=10.588
NC_035080.1	50125867	.	C	T	.	.	MAF_USDA=7.377
NC_035080.1	50125956	.	T	C	.	.	MAF_USDA=15.574
NC_035080.1	50126117	.	C	T	.	.	MAF_INRAE=10.526
NC_035080.1	50126118	.	G	A	.	.	MAF_USDA=4.098
NC_035080.1	50126136	.	C	T	.	.	MAF_USDA=3.279
NC_035080.1	50126305	.	A	C	.	.	MAF_INRAE=11.667;MAF_USDA=1.639
NC_035080.1	50126314	.	G	T	.	.	MAF_INRAE=11.667;MAF_USDA=3.529
NC_035080.1	50126326	.	A	G	.	.	MAF_INRAE=10.526
NC_035080.1	50126337	.	A	G	.	.	MAF_USDA=6.471
NC_035080.1	50126346	.	C	A	.	.	MAF_INRAE=10.526
NC_035080.1	50126433	.	G	A	.	.	MAF_INRAE=5.696;MAF_USDA=38.824
NC_035080.1	50126453	.	C	A	.	.	MAF_USDA=9.836
NC_035080.1	50126467	.	C	A	.	.	MAF_INRAE=26.582;MAF_USDA=7.647
NC_035080.1	50126512	.	A	T	.	.	MAF_USDA=7.647
NC_035080.1	50126543	.	T	C	.	.	MAF_INRAE=40.506;MAF_USDA=43.529
NC_035080.1	50126627	.	A	G	.	.	MAF_USDA=28.689
NC_035080.1	50126646	.	C	A	.	.	MAF_INRAE=9.167;MAF_USDA=9.412
NC_035080.1	50126869	.	G	T	.	.	MAF_USDA=6.557
NC_035080.1	50126875	.	G	C	.	.	MAF_USDA=6.557
NC_035080.1	50126889	.	A	G	.	.	MAF_USDA=6.557
NC_035080.1	50126906	.	G	C	.	.	MAF_INRAE=34.81;MAF_USDA=26.471
NC_035080.1	50126956	.	T	C	.	.	MAF_USDA=2.083
NC_035080.1	50126980	.	G	A	.	.	MAF_INRAE=10.526
NC_035080.1	50127077	.	A	T	.	.	MAF_INRAE=5.263;MAF_USDA=4.118
NC_035080.1	50127151	.	G	C	.	.	MAF_USDA=18.235
NC_035080.1	50127202	.	T	G	.	.	MAF_USDA=21.765
NC_035080.1	50127213	.	G	T	.	.	MAF_USDA=5.833
NC_035080.1	50127214	.	C	A	.	.	MAF_USDA=6.667
NC_035080.1	50127228	.	T	A	.	.	MAF_INRAE=23.333
NC_035080.1	50127229	.	G	T	.	.	MAF_INRAE=37.5;MAF_USDA=3.279
NC_035080.1	50127341	.	C	G	.	.	MAF_INRAE=34.177;MAF_USDA=3.279
NC_035080.1	50127371	.	A	G	.	.	MAF_INRAE=15.823;MAF_USDA=3.279
NC_035080.1	50127379	.	T	C	.	.	MAF_INRAE=3.165;MAF_USDA=2.459
NC_035080.1	50127480	.	A	T	.	.	MAF_USDA=1.639
NC_035080.1	50127557	.	C	T	.	.	MAF_USDA=10.87
NC_035080.1	50127569	.	A	C	.	.	MAF_USDA=3.571
NC_035080.1	50127587	.	A	C	.	.	MAF_USDA=2.459
NC_035080.1	50127673	.	G	A	.	.	MAF_INRAE=10.759;MAF_USDA=7.229
NC_035080.1	50127841	.	C	T	.	.	MAF_USDA=4.167
NC_035080.1	50127884	.	G	A	.	.	MAF_USDA=6.557
NC_035080.1	50127888	.	C	G	.	.	MAF_INRAE=1.667
NC_035080.1	50127939	.	C	T	.	.	MAF_INRAE=18.987;MAF_USDA=11.446
NC_035080.1	50127953	.	A	G	.	.	MAF_INRAE=5.263;MAF_USDA=24.699
NC_035080.1	50127993	.	C	A	.	.	MAF_USDA=6.557
NC_035080.1	50128082	.	G	T	.	.	MAF_USDA=1.639
NC_035080.1	50128083	.	C	T	.	.	MAF_USDA=1.639
NC_035080.1	50128084	.	A	C	.	.	MAF_USDA=4.762
NC_035080.1	50128094	.	C	A,T	.	.	MAF_INRAE=10.526;MAF_USDA=1.639
NC_035080.1	50128095	.	G	A	.	.	MAF_USDA=9.524
NC_035080.1	50128099	.	G	T	.	.	MAF_INRAE=2.5;MAF_USDA=2.459
NC_035080.1	50128140	.	C	T	.	.	MAF_INRAE=2.5;MAF_USDA=2.459
NC_035080.1	50128148	.	C	T	.	.	MAF_USDA=10.119
NC_035080.1	50128149	.	T	G	.	.	MAF_USDA=10.119
NC_035080.1	50128151	.	A	T	.	.	MAF_USDA=10.119
NC_035080.1	50128153	.	C	A	.	.	MAF_USDA=10.119
NC_035080.1	50128154	.	A	G	.	.	MAF_USDA=10.119
NC_035080.1	50128208	.	A	G	.	.	MAF_USDA=4.167
NC_035080.1	50128228	.	G	T	.	.	MAF_INRAE=10.526
NC_035080.1	50128237	.	T	A	.	.	MAF_INRAE=10.833;MAF_USDA=8.929
NC_035080.1	50128239	.	A	G	.	.	MAF_INRAE=10.759;MAF_USDA=7.229
NC_035080.1	50128290	.	T	C	.	.	MAF_INRAE=40.833;MAF_USDA=24.405
NC_035080.1	50128385	.	T	G	.	.	MAF_INRAE=15.823
NC_035080.1	50128569	.	C	A	.	.	MAF_INRAE=14.557;MAF_USDA=5.0
NC_035080.1	50128590	.	A	G	.	.	MAF_USDA=4.918
NC_035080.1	50128758	.	C	T	.	.	MAF_USDA=9.091
NC_035080.1	50128831	.	C	T	.	.	MAF_INRAE=16.456;MAF_USDA=3.333
NC_035080.1	50128945	.	A	G	.	.	MAF_USDA=11.905
NC_035080.1	50128985	.	G	A	.	.	MAF_INRAE=10.526;MAF_USDA=4.348
NC_035080.1	50129005	.	G	A	.	.	MAF_USDA=1.667
NC_035080.1	50129020	.	C	A	.	.	MAF_USDA=12.048
NC_035080.1	50129047	.	A	G	.	.	MAF_INRAE=34.81;MAF_USDA=36.585
NC_035080.1	50129125	.	C	T	.	.	MAF_INRAE=10.759;MAF_USDA=9.167
NC_035080.1	50129128	.	C	A	.	.	MAF_USDA=3.333
NC_035080.1	50129148	.	A	C	.	.	MAF_USDA=4.348
NC_035080.1	50129194	.	T	C	.	.	MAF_USDA=11.31
NC_035080.1	50129244	.	G	A	.	.	MAF_USDA=11.176
NC_035080.1	50129247	.	A	C	.	.	MAF_INRAE=34.81;MAF_USDA=16.471
NC_035080.1	50129267	.	A	T	.	.	MAF_INRAE=34.81;MAF_USDA=17.059
NC_035080.1	50129312	.	G	T	.	.	MAF_USDA=1.639
NC_035080.1	50129324	.	C	T	.	.	MAF_INRAE=10.759;MAF_USDA=13.095
NC_035080.1	50129489	.	G	C	.	.	MAF_INRAE=37.342;MAF_USDA=22.951
NC_035080.1	50129522	.	G	A	.	.	MAF_USDA=2.941
NC_035080.1	50129600	.	A	C	.	.	MAF_INRAE=46.203;MAF_USDA=27.059
NC_035080.1	50129702	.	G	C	.	.	MAF_INRAE=12.025;MAF_USDA=29.412
NC_035080.1	50129715	.	C	T	.	.	MAF_USDA=6.667
NC_035080.1	50129898	.	G	C	.	.	MAF_INRAE=15.823;MAF_USDA=7.647
NC_035080.1	50129916	.	C	A	.	.	MAF_INRAE=35.443;MAF_USDA=6.25
NC_035080.1	50130106	.	A	T	.	.	MAF_INRAE=3.333;MAF_USDA=3.529
NC_035080.1	50130127	.	A	G	.	.	MAF_INRAE=41.772;MAF_USDA=18.033
NC_035080.1	50130128	.	A	C	.	.	MAF_INRAE=37.5;MAF_USDA=17.213
NC_035080.1	50130161	.	A	C	.	.	MAF_USDA=3.279
NC_035080.1	50130221	.	G	A	.	.	MAF_USDA=1.639
NC_035080.1	50130261	.	C	T	.	.	MAF_INRAE=15.19;MAF_USDA=8.824
NC_035080.1	50130266	.	A	G	.	.	MAF_USDA=5.738
NC_035080.1	50130272	.	G	C	.	.	MAF_USDA=1.639
NC_035080.1	50130310	.	G	T	.	.	MAF_INRAE=2.5;MAF_USDA=2.459
NC_035080.1	50130390	.	A	G	.	.	MAF_INRAE=34.81;MAF_USDA=17.647
NC_035080.1	50130398	.	C	A	.	.	MAF_INRAE=10.759;MAF_USDA=9.016
NC_035080.1	50130462	.	G	A	.	.	MAF_USDA=16.471
NC_035080.1	50130471	.	C	T	.	.	MAF_USDA=5.738
NC_035080.1	50130592	.	G	A	.	.	MAF_USDA=9.836
NC_035080.1	50130602	.	G	A	.	.	MAF_USDA=5.738
NC_035080.1	50130614	.	C	A	.	.	MAF_USDA=11.765
NC_035080.1	50130652	.	C	A	.	.	MAF_USDA=27.059
NC_035080.1	50130671	.	A	G	.	.	MAF_USDA=9.836
NC_035080.1	50130688	.	G	A	.	.	MAF_USDA=1.639
NC_035080.1	50130690	.	T	A	.	.	MAF_USDA=9.016
NC_035080.1	50130693	.	G	A	.	.	MAF_USDA=8.197
NC_035080.1	50130713	.	T	A	.	.	MAF_USDA=8.197
NC_035080.1	50130718	.	G	T	.	.	MAF_USDA=3.279
NC_035080.1	50130732	.	T	C	.	.	MAF_INRAE=41.667;MAF_USDA=25.882
NC_035080.1	50130832	.	C	T	.	.	MAF_USDA=6.25
NC_035080.1	50130837	.	G	A	.	.	MAF_INRAE=3.165
NC_035080.1	50130861	.	T	A	.	.	MAF_USDA=4.118
NC_035080.1	50130879	.	T	C	.	.	MAF_INRAE=35.443;MAF_USDA=17.647
NC_035080.1	50130882	.	T	C	.	.	MAF_INRAE=38.333;MAF_USDA=17.647
NC_035080.1	50130946	.	C	T	.	.	MAF_USDA=4.762
NC_035080.1	50131031	.	A	C	.	.	MAF_INRAE=34.81;MAF_USDA=17.059
NC_035080.1	50131046	.	T	C	.	.	MAF_USDA=2.083
NC_035080.1	50131108	.	G	T	.	.	MAF_INRAE=5.263;MAF_USDA=10.417
NC_035080.1	50131226	.	A	C	.	.	MAF_USDA=10.0
NC_035080.1	50131947	.	A	C	.	.	MAF_USDA=1.639
NC_035080.1	50131973	.	T	A	.	.	MAF_USDA=23.529
NC_035080.1	50132198	.	T	G	.	.	MAF_INRAE=45.57;MAF_USDA=25.294
NC_035080.1	50132230	.	C	G	.	.	MAF_USDA=2.459
NC_035080.1	50132254	.	G	A	.	.	MAF_USDA=4.167
NC_035080.1	50132293	.	T	G	.	.	MAF_USDA=1.639
NC_035080.1	50132396	.	G	T	.	.	MAF_INRAE=3.165;MAF_USDA=14.706
NC_035080.1	50132397	.	A	T	.	.	MAF_INRAE=2.5;MAF_USDA=14.706
NC_035080.1	50132404	.	C	T	.	.	MAF_USDA=6.25
NC_035080.1	50132466	.	G	A	.	.	MAF_INRAE=49.367;MAF_USDA=25.0
NC_035080.1	50132516	.	C	T	.	.	MAF_USDA=16.667
NC_035080.1	50132548	.	G	A	.	.	MAF_INRAE=43.038;MAF_USDA=41.765
NC_035080.1	50132634	.	T	G	.	.	MAF_INRAE=9.167;MAF_USDA=7.059
NC_035080.1	50132705	.	G	C	.	.	MAF_INRAE=39.241;MAF_USDA=46.471
NC_035080.1	50132803	.	C	T	.	.	MAF_USDA=3.279
NC_035080.1	50132823	.	G	T	.	.	MAF_USDA=21.176
NC_035080.1	50132904	.	G	A	.	.	MAF_USDA=2.941
NC_035080.1	50132917	.	G	A	.	.	MAF_USDA=2.459
NC_035080.1	50132919	.	T	A	.	.	MAF_USDA=21.176
NC_035080.1	50132937	.	G	T	.	.	MAF_USDA=2.459
NC_035080.1	50132979	.	A	C	.	.	MAF_USDA=8.824
NC_035080.1	50133055	.	T	A	.	.	MAF_USDA=30.588
NC_035080.1	50133067	.	C	T	.	.	MAF_USDA=27.059
NC_035080.1	50133071	.	G	T	.	.	MAF_USDA=27.059
NC_035080.1	50133072	.	C	G	.	.	MAF_USDA=27.059
NC_035080.1	50133075	.	T	A	.	.	MAF_USDA=10.656
NC_035080.1	50133144	.	G	A	.	.	MAF_USDA=1.639
NC_035080.1	50133195	.	C	T	.	.	MAF_USDA=10.417
NC_035080.1	50133227	.	G	A	.	.	MAF_USDA=1.639
NC_035080.1	50133365	.	C	T	.	.	MAF_USDA=3.279
NC_035080.1	50133407	.	G	A	.	.	MAF_USDA=3.279
NC_035080.1	50133619	.	T	A	.	.	MAF_USDA=10.417
NC_035080.1	50133650	.	A	T	.	.	MAF_USDA=31.176
NC_035080.1	50133851	.	C	T	.	.	MAF_USDA=1.639
NC_035080.1	50133883	.	C	A	.	.	MAF_USDA=17.059
NC_035080.1	50134027	.	T	A	.	.	MAF_USDA=6.471
NC_035080.1	50134088	.	C	T	.	.	MAF_USDA=5.738
NC_035080.1	50134164	.	G	A	.	.	MAF_INRAE=15.823
NC_035080.1	50134179	.	C	T	.	.	MAF_USDA=4.706
NC_035080.1	50134209	.	G	A	.	.	MAF_INRAE=12.025;MAF_USDA=1.639
NC_035080.1	50134276	.	G	A	.	.	MAF_USDA=9.836
NC_035080.1	50134511	.	G	A	.	.	MAF_INRAE=14.167;MAF_USDA=32.787
NC_035080.1	50134564	.	C	T	.	.	MAF_USDA=10.588
NC_035080.1	50134594	.	AGCGAGAGGGTACT	AGCGAGAGGGTACC	.	.	MAF_USDA=14.583
NC_035080.1	50134607	.	T	C	.	.	MAF_INRAE=27.215;MAF_USDA=15.833
NC_035080.1	50134624	.	A	G	.	.	MAF_INRAE=14.557
NC_035080.1	50134630	.	A	G	.	.	MAF_INRAE=32.278;MAF_USDA=7.647
NC_035080.1	50134684	.	G	A	.	.	MAF_INRAE=27.215;MAF_USDA=5.294
NC_035080.1	50134702	.	G	A	.	.	MAF_USDA=12.5
NC_035080.1	50134709	.	G	A	.	.	MAF_INRAE=15.823;MAF_USDA=12.353
NC_035080.1	50134719	.	A	T	.	.	MAF_USDA=12.5
NC_035080.1	50134743	.	A	G	.	.	MAF_INRAE=27.215;MAF_USDA=16.471
NC_035080.1	50134768	.	C	T	.	.	MAF_INRAE=31.646;MAF_USDA=7.647
NC_035080.1	50134781	.	G	T	.	.	MAF_INRAE=27.215;MAF_USDA=17.059
NC_035080.1	50134874	.	A	G	.	.	MAF_INRAE=26.316;MAF_USDA=14.583
NC_035080.1	50134886	.	T	C	.	.	MAF_USDA=11.475
NC_035080.1	50134922	.	G	A	.	.	MAF_USDA=14.583
NC_035080.1	50134942	.	C	A	.	.	MAF_USDA=45.833
NC_035080.1	50134949	.	G	T	.	.	MAF_USDA=43.75
NC_035080.1	50134958	.	T	C	.	.	MAF_INRAE=26.316
NC_035080.1	50134990	.	T	C	.	.	MAF_USDA=34.426
NC_035080.1	50134992	.	G	A	.	.	MAF_USDA=39.583
NC_035080.1	50134994	.	C	A	.	.	MAF_USDA=14.118
NC_035080.1	50135010	.	C	T	.	.	MAF_USDA=20.833
NC_035080.1	50136204	.	G	A	.	.	MAF_USDA=3.529
NC_035080.1	50136232	.	C	T	.	.	MAF_USDA=9.016
NC_035080.1	50136246	.	T	G	.	.	MAF_USDA=2.459
NC_035080.1	50136330	.	C	A	.	.	MAF_USDA=2.459
NC_035080.1	50136333	.	C	T	.	.	MAF_USDA=1.639
NC_035080.1	50136343	.	G	A	.	.	MAF_USDA=11.176
NC_035080.1	50136369	.	A	T	.	.	MAF_INRAE=10.526
NC_035080.1	50136630	.	A	G	.	.	MAF_INRAE=27.215;MAF_USDA=3.571
NC_035080.1	50136636	.	G	A	.	.	MAF_USDA=10.119
NC_035080.1	50136746	.	C	T	.	.	MAF_USDA=12.295
NC_035080.1	50136798	.	C	T	.	.	MAF_INRAE=10.759;MAF_USDA=9.412
NC_035080.1	50136829	.	T	C	.	.	MAF_USDA=3.279
NC_035080.1	50136885	.	C	G	.	.	MAF_USDA=2.459
NC_035080.1	50137064	.	T	G	.	.	MAF_USDA=9.016
NC_035080.1	50137218	.	G	T	.	.	MAF_USDA=1.639
NC_035080.1	50137221	.	G	A	.	.	MAF_USDA=7.377
NC_035080.1	50137257	.	T	C	.	.	MAF_USDA=9.016
NC_035080.1	50137479	.	C	T	.	.	MAF_USDA=10.588
NC_035080.1	50137563	.	T	A	.	.	MAF_INRAE=27.215;MAF_USDA=6.471
NC_035080.1	50137737	.	A	T	.	.	MAF_INRAE=32.5
NC_035080.1	50137739	.	A	T	.	.	MAF_INRAE=28.333
NC_035080.1	50137834	.	A	G	.	.	MAF_INRAE=15.823;MAF_USDA=39.881
NC_035080.1	50137835	.	C	T	.	.	MAF_USDA=10.119
NC_035080.1	50137840	.	C	T	.	.	MAF_USDA=11.667
NC_035080.1	50137863	.	C	T	.	.	MAF_USDA=15.882
NC_035080.1	50137889	.	G	A	.	.	MAF_INRAE=10.759;MAF_USDA=8.197
NC_035080.1	50137962	.	A	G	.	.	MAF_USDA=13.115
NC_035080.1	50138048	.	C	T	.	.	MAF_INRAE=12.025;MAF_USDA=1.639
NC_035080.1	50138190	.	A	G	.	.	MAF_USDA=11.475
NC_035080.1	50138292	.	C	G	.	.	MAF_INRAE=5.263;MAF_USDA=3.529
NC_035080.1	50138426	.	G	T	.	.	MAF_INRAE=29.747;MAF_USDA=25.294
NC_035080.1	50138440	.	T	A	.	.	MAF_INRAE=44.304;MAF_USDA=22.353
NC_035080.1	50138500	.	A	G	.	.	MAF_USDA=2.459
NC_035080.1	50138530	.	G	A	.	.	MAF_USDA=3.279
NC_035080.1	50138587	.	G	A	.	.	MAF_USDA=1.639
NC_035080.1	50138597	.	A	G	.	.	MAF_USDA=11.475
NC_035080.1	50138644	.	C	A	.	.	MAF_INRAE=31.013;MAF_USDA=21.311
NC_035080.1	50138709	.	C	A	.	.	MAF_INRAE=10.526;MAF_USDA=3.279
NC_035080.1	50138737	.	C	A	.	.	MAF_USDA=3.529
NC_035080.1	50138753	.	A	G	.	.	MAF_INRAE=10.526
NC_035080.1	50139273	.	G	C	.	.	MAF_INRAE=5.0
NC_035080.1	50139284	.	G	T	.	.	MAF_INRAE=12.658;MAF_USDA=5.882
NC_035080.1	50139346	.	A	T	.	.	MAF_INRAE=3.333;MAF_USDA=9.412
NC_035080.1	50139418	.	G	T	.	.	MAF_INRAE=2.5
NC_035080.1	50139435	.	G	T	.	.	MAF_USDA=1.639
NC_035080.1	50139447	.	A	G	.	.	MAF_USDA=7.377
NC_035080.1	50139459	.	A	C	.	.	MAF_USDA=10.656
NC_035080.1	50139473	.	T	G	.	.	MAF_INRAE=5.263;MAF_USDA=8.235
NC_035080.1	50139615	.	T	A	.	.	MAF_INRAE=13.924
NC_035080.1	50139656	.	A	C	.	.	MAF_INRAE=8.333
NC_035080.1	50139716	.	T	C	.	.	MAF_USDA=35.417
NC_035080.1	50139773	.	C	A	.	.	MAF_INRAE=13.924;MAF_USDA=7.059
NC_035080.1	50139786	.	G	T	.	.	MAF_INRAE=13.291;MAF_USDA=7.059
NC_035080.1	50139817	.	A	G	.	.	MAF_INRAE=33.544;MAF_USDA=19.412
NC_035080.1	50139936	.	G	T	.	.	MAF_USDA=4.918
NC_035080.1	50139949	.	C	T	.	.	MAF_INRAE=5.263;MAF_USDA=7.647
NC_035080.1	50139962	.	G	A	.	.	MAF_USDA=1.639
NC_035080.1	50140019	.	A	T	.	.	MAF_INRAE=29.114;MAF_USDA=49.412
NC_035080.1	50140120	.	C	A	.	.	MAF_INRAE=15.823;MAF_USDA=1.639
NC_035080.1	50140145	.	A	G	.	.	MAF_USDA=6.25
NC_035080.1	50140184	.	G	A	.	.	MAF_INRAE=15.823;MAF_USDA=32.941
NC_035080.1	50140196	.	T	G	.	.	MAF_USDA=10.656
NC_035080.1	50140198	.	T	A	.	.	MAF_INRAE=28.333;MAF_USDA=50.0
NC_035080.1	50140289	.	G	A	.	.	MAF_USDA=14.118
NC_035080.1	50140301	.	C	A	.	.	MAF_INRAE=33.544;MAF_USDA=11.176
NC_035080.1	50140344	.	T	G	.	.	MAF_INRAE=5.263;MAF_USDA=11.765
NC_035080.1	50140403	.	C	T	.	.	MAF_USDA=12.5
NC_035080.1	50140446	.	A	C	.	.	MAF_INRAE=24.684;MAF_USDA=22.941
NC_035080.1	50140570	.	G	A	.	.	MAF_INRAE=10.526;MAF_USDA=1.667
NC_035080.1	50140661	.	G	A	.	.	MAF_INRAE=2.5
NC_035080.1	50140663	.	T	A	.	.	MAF_INRAE=2.5
NC_035080.1	50140707	.	T	C	.	.	MAF_INRAE=14.557
NC_035080.1	50140770	.	G	A	.	.	MAF_INRAE=32.278;MAF_USDA=3.279
NC_035080.1	50140788	.	T	A	.	.	MAF_INRAE=13.291;MAF_USDA=11.765
NC_035080.1	50140789	.	T	G	.	.	MAF_INRAE=5.263;MAF_USDA=3.529
NC_035080.1	50140863	.	C	A	.	.	MAF_USDA=5.738
NC_035080.1	50141032	.	T	C	.	.	MAF_INRAE=32.278;MAF_USDA=3.279
NC_035080.1	50141047	.	A	T	.	.	MAF_INRAE=5.263;MAF_USDA=3.529
NC_035080.1	50141179	.	T	C	.	.	MAF_INRAE=10.526
NC_035080.1	50141205	.	T	G	.	.	MAF_INRAE=2.5;MAF_USDA=2.459
NC_035080.1	50141220	.	T	A	.	.	MAF_INRAE=5.263;MAF_USDA=8.235
NC_035080.1	50141254	.	T	G	.	.	MAF_USDA=2.941
NC_035080.1	50141263	.	T	G	.	.	MAF_INRAE=5.263;MAF_USDA=8.235
NC_035080.1	50141287	.	A	C	.	.	MAF_USDA=5.738
NC_035080.1	50141349	.	G	A	.	.	MAF_USDA=10.588
NC_035080.1	50141351	.	C	T	.	.	MAF_INRAE=32.278;MAF_USDA=7.647
NC_035080.1	50141384	.	C	A	.	.	MAF_USDA=5.0
NC_035080.1	50141396	.	C	G	.	.	MAF_USDA=1.667
NC_035080.1	50141416	.	C	A	.	.	MAF_INRAE=31.646;MAF_USDA=7.647
NC_035080.1	50141443	.	T	C	.	.	MAF_INRAE=10.526
NC_035080.1	50141581	.	T	G	.	.	MAF_USDA=11.31
NC_035080.1	50141646	.	G	A	.	.	MAF_USDA=2.459
NC_035080.1	50141689	.	A	G	.	.	MAF_INRAE=31.013;MAF_USDA=8.235
NC_035080.1	50141694	.	C	T	.	.	MAF_INRAE=13.924;MAF_USDA=5.882
NC_035080.1	50141703	.	A	C	.	.	MAF_USDA=2.459
NC_035080.1	50141712	.	A	G	.	.	MAF_INRAE=5.263;MAF_USDA=8.824
NC_035080.1	50141771	.	G	C	.	.	MAF_USDA=2.941
NC_035080.1	50141796	.	G	T	.	.	MAF_INRAE=10.526
NC_035080.1	50141858	.	G	T	.	.	MAF_INRAE=13.291;MAF_USDA=6.471
NC_035080.1	50141868	.	T	G	.	.	MAF_INRAE=10.526
NC_035080.1	50141945	.	T	A	.	.	MAF_USDA=4.167
NC_035080.1	50141947	.	T	A	.	.	MAF_USDA=4.167
NC_035080.1	50141949	.	T	A	.	.	MAF_USDA=4.167
NC_035080.1	50141974	.	A	G	.	.	MAF_INRAE=32.278;MAF_USDA=7.647
NC_035080.1	50141994	.	G	A	.	.	MAF_INRAE=5.263;MAF_USDA=3.529
NC_035080.1	50142007	.	T	A	.	.	MAF_USDA=6.557
NC_035080.1	50142033	.	A	C	.	.	MAF_INRAE=17.089;MAF_USDA=35.882
NC_035080.1	50142035	.	A	T	.	.	MAF_USDA=6.557
NC_035080.1	50142054	.	C	T	.	.	MAF_INRAE=13.291;MAF_USDA=7.143
NC_035080.1	50142085	.	A	G	.	.	MAF_USDA=4.167
NC_035080.1	50142098	.	G	T	.	.	MAF_USDA=1.639
NC_035080.1	50142166	.	G	T	.	.	MAF_USDA=1.639
NC_035080.1	50142199	.	G	T	.	.	MAF_USDA=3.279
NC_035080.1	50142243	.	C	A	.	.	MAF_USDA=2.083
NC_035080.1	50142342	.	G	A	.	.	MAF_INRAE=10.526
NC_035080.1	50142438	.	G	T	.	.	MAF_USDA=11.765
NC_035080.1	50142443	.	A	T	.	.	MAF_INRAE=10.759;MAF_USDA=5.738
NC_035080.1	50142475	.	G	A	.	.	MAF_USDA=6.557
NC_035080.1	50142477	.	G	A	.	.	MAF_INRAE=13.924
NC_035080.1	50142510	.	A	C	.	.	MAF_INRAE=22.152;MAF_USDA=1.639
NC_035080.1	50142565	.	G	T	.	.	MAF_INRAE=10.526
NC_035080.1	50142568	.	C	T	.	.	MAF_INRAE=3.333;MAF_USDA=3.529
NC_035080.1	50142622	.	T	G	.	.	MAF_INRAE=13.924
NC_035080.1	50142635	.	A	G	.	.	MAF_INRAE=28.481;MAF_USDA=40.164
NC_035080.1	50142646	.	A	C	.	.	MAF_USDA=3.279
NC_035080.1	50142682	.	G	T	.	.	MAF_INRAE=5.263
NC_035080.1	50142712	.	C	G	.	.	MAF_USDA=2.459
NC_035080.1	50142721	.	C	T	.	.	MAF_USDA=1.639
NC_035080.1	50142722	.	A	T	.	.	MAF_USDA=1.639
NC_035080.1	50142727	.	G	T	.	.	MAF_INRAE=13.924
NC_035080.1	50142735	.	G	T	.	.	MAF_USDA=3.529
NC_035080.1	50142783	.	T	G	.	.	MAF_INRAE=14.557;MAF_USDA=21.176
NC_035080.1	50143225	.	G	A	.	.	MAF_USDA=3.279
NC_035080.1	50143277	.	CAGAGAGC	CAGAGAGA	.	.	MAF_USDA=14.583
NC_035080.1	50143284	.	C	A	.	.	MAF_INRAE=35.0;MAF_USDA=11.667
NC_035080.1	50143529	.	A	C	.	.	MAF_INRAE=5.263;MAF_USDA=21.765
NC_035080.1	50143596	.	A	C	.	.	MAF_INRAE=14.167;MAF_USDA=40.476
NC_035080.1	50143640	.	T	C	.	.	MAF_USDA=2.381
NC_035080.1	50143660	.	C	T	.	.	MAF_USDA=4.167
NC_035080.1	50143673	.	C	T	.	.	MAF_INRAE=5.263;MAF_USDA=4.167
NC_035080.1	50143683	.	G	T	.	.	MAF_INRAE=22.152;MAF_USDA=1.786
NC_035080.1	50143714	.	C	T	.	.	MAF_INRAE=22.152;MAF_USDA=2.083
NC_035080.1	50143777	.	C	A	.	.	MAF_USDA=11.31
NC_035080.1	50143780	.	T	C	.	.	MAF_USDA=3.333
NC_035080.1	50143860	.	C	T	.	.	MAF_INRAE=5.263;MAF_USDA=35.417
NC_035080.1	50143905	.	G	A	.	.	MAF_USDA=1.695
NC_035080.1	50143919	.	A	G	.	.	MAF_USDA=7.5
NC_035080.1	50143928	.	G	T	.	.	MAF_INRAE=22.152;MAF_USDA=2.083
NC_035080.1	50143983	.	G	T	.	.	MAF_INRAE=9.167
NC_035080.1	50144021	.	C	T	.	.	MAF_INRAE=22.152;MAF_USDA=2.083
NC_035080.1	50144066	.	G	A	.	.	MAF_USDA=11.765
NC_035080.1	50144091	.	C	A	.	.	MAF_INRAE=13.291
NC_035080.1	50144128	.	G	A	.	.	MAF_INRAE=5.263;MAF_USDA=3.529
NC_035080.1	50144156	.	G	T	.	.	MAF_USDA=4.918
NC_035080.1	50144240	.	C	A	.	.	MAF_INRAE=13.924
NC_035080.1	50144263	.	C	A	.	.	MAF_USDA=1.639
NC_035080.1	50144285	.	C	A	.	.	MAF_USDA=2.083
NC_035080.1	50144303	.	G	C	.	.	MAF_USDA=7.059
NC_035080.1	50144322	.	A	G	.	.	MAF_INRAE=13.924
NC_035080.1	50144327	.	C	T	.	.	MAF_INRAE=32.278;MAF_USDA=12.353
NC_035080.1	50144331	.	A	C	.	.	MAF_INRAE=8.333
NC_035080.1	50144363	.	A	G	.	.	MAF_USDA=4.098
NC_035080.1	50144439	.	C	A	.	.	MAF_INRAE=35.443;MAF_USDA=14.118
NC_035080.1	50144481	.	A	G	.	.	MAF_USDA=4.098
NC_035080.1	50144524	.	G	A	.	.	MAF_USDA=10.588
NC_035080.1	50144570	.	T	A	.	.	MAF_INRAE=5.263;MAF_USDA=3.529
NC_035080.1	50144582	.	A	G	.	.	MAF_INRAE=13.924
NC_035080.1	50144592	.	T	C	.	.	MAF_INRAE=32.278;MAF_USDA=11.765
NC_035080.1	50144595	.	A	G	.	.	MAF_INRAE=37.5;MAF_USDA=7.647
NC_035080.1	50144625	.	T	A	.	.	MAF_INRAE=22.152;MAF_USDA=1.765
NC_035080.1	50144647	.	A	C	.	.	MAF_INRAE=22.152;MAF_USDA=1.639
NC_035080.1	50144724	.	G	C	.	.	MAF_USDA=1.639
NC_035080.1	50144746	.	A	G	.	.	MAF_USDA=7.059
NC_035080.1	50144756	.	C	A	.	.	MAF_INRAE=5.263;MAF_USDA=10.588
NC_035080.1	50144825	.	G	A	.	.	MAF_INRAE=32.278;MAF_USDA=3.279
NC_035080.1	50144878	.	A	G	.	.	MAF_INRAE=37.5;MAF_USDA=21.176
NC_035080.1	50144917	.	G	T	.	.	MAF_INRAE=29.114;MAF_USDA=2.459
NC_035080.1	50145105	.	T	C	.	.	MAF_INRAE=32.278;MAF_USDA=5.294
NC_035080.1	50145128	.	T	A	.	.	MAF_INRAE=22.152;MAF_USDA=2.353
NC_035080.1	50145173	.	G	T	.	.	MAF_INRAE=1.667
NC_035080.1	50145205	.	T	C	.	.	MAF_INRAE=22.152;MAF_USDA=2.5
NC_035080.1	50145227	.	A	C	.	.	MAF_USDA=1.667
NC_035080.1	50145251	.	G	A	.	.	MAF_USDA=4.167
NC_035080.1	50145394	.	A	G	.	.	MAF_USDA=4.918
NC_035080.1	50145422	.	T	C	.	.	MAF_USDA=1.639
NC_035080.1	50145491	.	T	A	.	.	MAF_USDA=6.25
NC_035080.1	50145557	.	A	T	.	.	MAF_INRAE=22.152;MAF_USDA=1.765
NC_035080.1	50145563	.	T	A	.	.	MAF_USDA=1.639
NC_035080.1	50145581	.	A	C	.	.	MAF_INRAE=8.333
NC_035080.1	50145585	.	G	T	.	.	MAF_USDA=4.918
NC_035080.1	50145615	.	G	A	.	.	MAF_INRAE=13.291;MAF_USDA=14.286
NC_035080.1	50145616	.	G	T	.	.	MAF_USDA=11.905
NC_035080.1	50145633	.	T	C	.	.	MAF_USDA=5.0
NC_035080.1	50145634	.	T	G	.	.	MAF_INRAE=27.215;MAF_USDA=26.19
NC_035080.1	50145673	.	G	A	.	.	MAF_INRAE=23.418;MAF_USDA=5.294
NC_035080.1	50145677	.	G	A	.	.	MAF_USDA=5.882
NC_035080.1	50145700	.	T	A	.	.	MAF_INRAE=5.263;MAF_USDA=11.176
NC_035080.1	50145705	.	T	C	.	.	MAF_USDA=2.459
NC_035080.1	50145733	.	A	G	.	.	MAF_USDA=1.639
NC_035080.1	50145777	.	G	A	.	.	MAF_INRAE=22.152;MAF_USDA=1.765
NC_035080.1	50145841	.	C	T	.	.	MAF_INRAE=5.263;MAF_USDA=35.417
NC_035080.1	50145859	.	C	T	.	.	MAF_INRAE=10.526
NC_035080.1	50145865	.	A	T	.	.	MAF_USDA=1.639
NC_035080.1	50145877	.	G	A	.	.	MAF_USDA=8.235
NC_035080.1	50145942	.	C	A	.	.	MAF_INRAE=32.278;MAF_USDA=10.588
NC_035080.1	50145968	.	C	A	.	.	MAF_INRAE=32.278;MAF_USDA=15.882
NC_035080.1	50145994	.	C	T	.	.	MAF_USDA=4.118
NC_035080.1	50146010	.	G	A	.	.	MAF_INRAE=15.823;MAF_USDA=1.639
NC_035080.1	50146028	.	G	A	.	.	MAF_INRAE=22.152;MAF_USDA=1.765
NC_035080.1	50146044	.	T	C	.	.	MAF_INRAE=22.152;MAF_USDA=1.765
NC_035080.1	50146095	.	T	C	.	.	MAF_INRAE=5.263;MAF_USDA=3.529
NC_035080.1	50146122	.	C	T	.	.	MAF_INRAE=32.278;MAF_USDA=3.279
NC_035080.1	50146136	.	A	C	.	.	MAF_INRAE=22.152;MAF_USDA=1.765
NC_035080.1	50146159	.	C	T	.	.	MAF_INRAE=13.291;MAF_USDA=10.0
NC_035080.1	50146247	.	C	T	.	.	MAF_INRAE=22.152;MAF_USDA=1.765
NC_035080.1	50146249	.	T	A	.	.	MAF_INRAE=13.291;MAF_USDA=10.0
NC_035080.1	50146372	.	G	A	.	.	MAF_INRAE=22.152;MAF_USDA=1.765
NC_035080.1	50146376	.	G	T	.	.	MAF_INRAE=8.333
NC_035080.1	50146377	.	C	T	.	.	MAF_INRAE=22.152;MAF_USDA=1.765
NC_035080.1	50146380	.	C	T	.	.	MAF_INRAE=8.333
NC_035080.1	50146448	.	G	A	.	.	MAF_USDA=7.377
NC_035080.1	50146459	.	G	T	.	.	MAF_INRAE=24.684;MAF_USDA=19.412
NC_035080.1	50146469	.	G	A	.	.	MAF_INRAE=13.291;MAF_USDA=6.471
NC_035080.1	50146504	.	C	A	.	.	MAF_INRAE=10.526
NC_035080.1	50146550	.	A	G	.	.	MAF_INRAE=13.291;MAF_USDA=6.471
NC_035080.1	50146592	.	T	C	.	.	MAF_INRAE=7.595;MAF_USDA=49.412
NC_035080.1	50146593	.	G	T	.	.	MAF_INRAE=20.0;MAF_USDA=1.765
NC_035080.1	50146670	.	G	C	.	.	MAF_INRAE=22.152;MAF_USDA=1.765
NC_035080.1	50146684	.	G	A	.	.	MAF_USDA=4.098
NC_035080.1	50146717	.	T	A	.	.	MAF_INRAE=22.152
NC_035080.1	50146797	.	G	T	.	.	MAF_INRAE=22.152;MAF_USDA=1.639
NC_035080.1	50146814	.	C	A	.	.	MAF_INRAE=22.152;MAF_USDA=1.639
NC_035080.1	50146869	.	A	C	.	.	MAF_INRAE=22.152;MAF_USDA=5.294
NC_035080.1	50146885	.	A	C	.	.	MAF_USDA=3.279
NC_035080.1	50146904	.	C	T	.	.	MAF_USDA=2.083
NC_035080.1	50146916	.	A	G	.	.	MAF_INRAE=35.443;MAF_USDA=17.059
NC_035080.1	50146953	.	G	A	.	.	MAF_INRAE=21.519;MAF_USDA=1.765
NC_035080.1	50147004	.	T	C	.	.	MAF_INRAE=22.152;MAF_USDA=1.765
NC_035080.1	50147026	.	C	A	.	.	MAF_INRAE=10.526
NC_035080.1	50147029	.	T	G	.	.	MAF_INRAE=22.152;MAF_USDA=1.765
NC_035080.1	50147120	.	G	A	.	.	MAF_INRAE=20.833;MAF_USDA=1.765
NC_035080.1	50147139	.	G	A	.	.	MAF_INRAE=22.152;MAF_USDA=1.765
NC_035080.1	50147339	.	C	A	.	.	MAF_INRAE=13.924
NC_035080.1	50147358	.	C	T	.	.	MAF_USDA=6.471
NC_035080.1	50147373	.	A	T	.	.	MAF_USDA=3.279
NC_035080.1	50147386	.	A	G	.	.	MAF_INRAE=13.291;MAF_USDA=12.353
NC_035080.1	50147469	.	G	T	.	.	MAF_INRAE=24.684;MAF_USDA=8.235
NC_035080.1	50147517	.	G	C	.	.	MAF_USDA=5.357
NC_035080.1	50147521	.	G	A	.	.	MAF_INRAE=46.835;MAF_USDA=26.786
NC_035080.1	50147661	.	C	A	.	.	MAF_INRAE=46.203;MAF_USDA=21.765
NC_035080.1	50147684	.	G	T	.	.	MAF_USDA=1.639
NC_035080.1	50147729	.	C	A	.	.	MAF_INRAE=10.526
NC_035080.1	50147850	.	G	A	.	.	MAF_USDA=2.941
NC_035080.1	50147861	.	C	A	.	.	MAF_USDA=4.918
NC_035080.1	50147900	.	G	A	.	.	MAF_USDA=3.279
NC_035080.1	50147914	.	A	T	.	.	MAF_INRAE=13.291;MAF_USDA=6.471
NC_035080.1	50148001	.	T	C	.	.	MAF_INRAE=8.333
NC_035080.1	50148131	.	G	T	.	.	MAF_USDA=6.25
NC_035080.1	50148233	.	G	A	.	.	MAF_INRAE=21.519
NC_035080.1	50148268	.	G	T	.	.	MAF_USDA=1.639
NC_035080.1	50148297	.	C	T	.	.	MAF_USDA=4.098
NC_035080.1	50148352	.	C	T	.	.	MAF_USDA=1.639
NC_035080.1	50148486	.	T	C	.	.	MAF_USDA=12.5
NC_035080.1	50148491	.	T	A	.	.	MAF_USDA=10.417
NC_035080.1	50148528	.	G	C	.	.	MAF_USDA=1.639
NC_035080.1	50148561	.	T	A	.	.	MAF_INRAE=12.5
NC_035080.1	50148575	.	C	T	.	.	MAF_USDA=2.459
NC_035080.1	50148706	.	T	C	.	.	MAF_INRAE=3.333;MAF_USDA=4.118
NC_035080.1	50148763	.	G	T	.	.	MAF_INRAE=13.291;MAF_USDA=5.882
NC_035080.1	50148901	.	A	G	.	.	MAF_USDA=9.412
NC_035080.1	50148915	.	T	C	.	.	MAF_INRAE=40.506;MAF_USDA=34.118
NC_035080.1	50149036	.	G	T	.	.	MAF_USDA=4.918
NC_035080.1	50149088	.	T	G	.	.	MAF_INRAE=31.646;MAF_USDA=3.279
NC_035080.1	50149171	.	T	C	.	.	MAF_INRAE=35.443;MAF_USDA=7.647
NC_035080.1	50149204	.	T	G	.	.	MAF_USDA=1.639
NC_035080.1	50149240	.	C	G	.	.	MAF_USDA=13.529
NC_035080.1	50149287	.	G	A	.	.	MAF_INRAE=3.333;MAF_USDA=3.529
NC_035080.1	50149306	.	C	T	.	.	MAF_INRAE=35.443;MAF_USDA=8.235
NC_035080.1	50149347	.	G	A	.	.	MAF_INRAE=35.443;MAF_USDA=7.647
NC_035080.1	50149361	.	C	T	.	.	MAF_INRAE=2.5
NC_035080.1	50149373	.	C	T	.	.	MAF_INRAE=35.443;MAF_USDA=8.824
NC_035080.1	50149413	.	C	T	.	.	MAF_INRAE=35.443;MAF_USDA=8.235
NC_035080.1	50149453	.	T	C	.	.	MAF_USDA=2.083
NC_035080.1	50149510	.	A	G	.	.	MAF_INRAE=35.443;MAF_USDA=7.647
NC_035080.1	50149525	.	G	C	.	.	MAF_INRAE=35.443;MAF_USDA=7.647
NC_035080.1	50149597	.	A	C	.	.	MAF_INRAE=35.443;MAF_USDA=10.0
NC_035080.1	50149641	.	G	A	.	.	MAF_INRAE=34.81;MAF_USDA=7.059
NC_035080.1	50149675	.	A	T	.	.	MAF_INRAE=34.167
NC_035080.1	50149677	.	A	T	.	.	MAF_USDA=4.167
NC_035080.1	50149682	.	T	A	.	.	MAF_USDA=4.167
NC_035080.1	50149718	.	A	C	.	.	MAF_INRAE=34.81;MAF_USDA=8.235
NC_035080.1	50149746	.	C	T	.	.	MAF_INRAE=24.684;MAF_USDA=21.765
NC_035080.1	50149748	.	G	T	.	.	MAF_USDA=2.941
NC_035080.1	50149784	.	C	T	.	.	MAF_INRAE=35.443;MAF_USDA=8.824
NC_035080.1	50149799	.	G	T	.	.	MAF_USDA=4.098
NC_035080.1	50149859	.	C	T	.	.	MAF_USDA=10.656
NC_035080.1	50149923	.	C	A	.	.	MAF_INRAE=36.076;MAF_USDA=8.824
NC_035080.1	50149957	.	T	G	.	.	MAF_INRAE=35.443;MAF_USDA=8.824
NC_035080.1	50149977	.	T	C	.	.	MAF_INRAE=35.443;MAF_USDA=8.824
NC_035080.1	50149989	.	T	G	.	.	MAF_INRAE=35.0
NC_035080.1	50150003	.	G	A	.	.	MAF_INRAE=35.443;MAF_USDA=8.235
NC_035080.1	50150032	.	T	A	.	.	MAF_INRAE=35.443;MAF_USDA=8.235
NC_035080.1	50150052	.	C	A	.	.	MAF_INRAE=35.443;MAF_USDA=8.235
NC_035080.1	50150063	.	C	G	.	.	MAF_INRAE=10.759;MAF_USDA=8.197
NC_035080.1	50150120	.	C	A	.	.	MAF_USDA=12.5
NC_035080.1	50150143	.	C	T	.	.	MAF_INRAE=35.443;MAF_USDA=8.235
NC_035080.1	50150176	.	A	T	.	.	MAF_INRAE=35.443;MAF_USDA=8.824
NC_035080.1	50150289	.	T	C	.	.	MAF_USDA=18.824
NC_035080.1	50150323	.	C	T	.	.	MAF_INRAE=13.291;MAF_USDA=7.059
NC_035080.1	50150345	.	A	C	.	.	MAF_INRAE=13.291;MAF_USDA=7.059
NC_035080.1	50150387	.	C	T	.	.	MAF_USDA=2.941
NC_035080.1	50150487	.	T	G	.	.	MAF_USDA=7.647
NC_035080.1	50150527	.	C	T	.	.	MAF_USDA=22.941
NC_035080.1	50150538	.	A	C	.	.	MAF_INRAE=35.443;MAF_USDA=8.235
NC_035080.1	50150550	.	C	A	.	.	MAF_INRAE=39.873;MAF_USDA=37.059
NC_035080.1	50150576	.	C	T	.	.	MAF_INRAE=11.392;MAF_USDA=4.118
NC_035080.1	50150607	.	C	A	.	.	MAF_USDA=6.557
NC_035080.1	50150642	.	T	A	.	.	MAF_INRAE=10.759;MAF_USDA=20.0
NC_035080.1	50150674	.	A	C	.	.	MAF_INRAE=35.443;MAF_USDA=8.235
NC_035080.1	50150680	.	T	C	.	.	MAF_INRAE=35.443;MAF_USDA=8.235
NC_035080.1	50150686	.	C	T	.	.	MAF_INRAE=35.443;MAF_USDA=7.647
NC_035080.1	50150691	.	G	A	.	.	MAF_INRAE=35.443;MAF_USDA=7.647
NC_035080.1	50150715	.	T	A	.	.	MAF_USDA=1.639
NC_035080.1	50150732	.	C	A	.	.	MAF_USDA=7.377
NC_035080.1	50150883	.	T	C	.	.	MAF_INRAE=24.051;MAF_USDA=22.941
NC_035080.1	50150885	.	T	G	.	.	MAF_USDA=2.941
NC_035080.1	50150889	.	T	A	.	.	MAF_INRAE=24.051;MAF_USDA=22.941
NC_035080.1	50150895	.	T	C	.	.	MAF_INRAE=35.443;MAF_USDA=8.824
NC_035080.1	50150923	.	G	A	.	.	MAF_INRAE=35.443;MAF_USDA=9.412
NC_035080.1	50150927	.	T	C	.	.	MAF_INRAE=35.0;MAF_USDA=8.824
NC_035080.1	50150928	.	G	C	.	.	MAF_INRAE=5.263;MAF_USDA=3.529
NC_035080.1	50150932	.	C	T	.	.	MAF_INRAE=35.443;MAF_USDA=8.824
NC_035080.1	50150933	.	A	G	.	.	MAF_USDA=1.639
NC_035080.1	50150955	.	C	T	.	.	MAF_INRAE=15.823;MAF_USDA=1.639
NC_035080.1	50150985	.	G	A	.	.	MAF_INRAE=35.443;MAF_USDA=8.824
NC_035080.1	50151001	.	A	T	.	.	MAF_USDA=6.557
NC_035080.1	50151014	.	G	T	.	.	MAF_INRAE=5.263;MAF_USDA=11.176
NC_035080.1	50151103	.	T	C	.	.	MAF_INRAE=34.81;MAF_USDA=7.647
NC_035080.1	50151148	.	T	C	.	.	MAF_USDA=2.459
NC_035080.1	50151239	.	T	A	.	.	MAF_INRAE=32.911;MAF_USDA=8.235
NC_035080.1	50151240	.	A	C	.	.	MAF_INRAE=10.127;MAF_USDA=20.0
NC_035080.1	50151283	.	T	G	.	.	MAF_INRAE=5.063;MAF_USDA=50.0
NC_035080.1	50151299	.	G	T	.	.	MAF_INRAE=34.177;MAF_USDA=13.529
NC_035080.1	50151315	.	G	A	.	.	MAF_USDA=7.377
NC_035080.1	50151333	.	A	G	.	.	MAF_INRAE=37.975;MAF_USDA=35.714
NC_035080.1	50151350	.	G	T	.	.	MAF_INRAE=5.263;MAF_USDA=11.31
NC_035080.1	50151361	.	T	C	.	.	MAF_INRAE=35.443;MAF_USDA=8.333
NC_035080.1	50151364	.	A	G	.	.	MAF_INRAE=40.833;MAF_USDA=35.714
NC_035080.1	50151379	.	G	T	.	.	MAF_INRAE=39.873;MAF_USDA=29.167
NC_035080.1	50151392	.	G	T	.	.	MAF_INRAE=35.0;MAF_USDA=14.881
NC_035080.1	50151415	.	C	T	.	.	MAF_INRAE=13.924
NC_035080.1	50151440	.	T	G	.	.	MAF_USDA=6.557
NC_035080.1	50151444	.	T	G	.	.	MAF_INRAE=13.924
NC_035080.1	50151445	.	G	A	.	.	MAF_INRAE=13.333
NC_035080.1	50151453	.	T	G	.	.	MAF_INRAE=24.684;MAF_USDA=22.353
NC_035080.1	50151463	.	G	T	.	.	MAF_INRAE=35.443;MAF_USDA=7.647
NC_035080.1	50151473	.	G	T	.	.	MAF_USDA=7.377
NC_035080.1	50151563	.	A	C	.	.	MAF_INRAE=10.526
NC_035080.1	50151609	.	T	A	.	.	MAF_USDA=5.738
NC_035080.1	50151663	.	G	A	.	.	MAF_INRAE=35.443;MAF_USDA=14.118
NC_035080.1	50151748	.	A	G	.	.	MAF_INRAE=13.924
NC_035080.1	50151781	.	C	T	.	.	MAF_INRAE=29.114;MAF_USDA=12.941
NC_035080.1	50151791	.	C	T	.	.	MAF_INRAE=29.114;MAF_USDA=8.235
NC_035080.1	50151796	.	T	G	.	.	MAF_INRAE=10.759;MAF_USDA=21.765
NC_035080.1	50151812	.	T	C	.	.	MAF_INRAE=29.114
NC_035080.1	50151817	.	C	A	.	.	MAF_INRAE=10.759;MAF_USDA=21.176
NC_035080.1	50151842	.	A	G	.	.	MAF_INRAE=26.667;MAF_USDA=4.167
NC_035080.1	50151850	.	A	T	.	.	MAF_USDA=45.833
NC_035080.1	50151903	.	C	T	.	.	MAF_INRAE=29.114;MAF_USDA=13.529
NC_035080.1	50152046	.	C	T	.	.	MAF_INRAE=37.975;MAF_USDA=35.882
NC_035080.1	50152078	.	T	A	.	.	MAF_INRAE=13.924
NC_035080.1	50152178	.	C	T	.	.	MAF_INRAE=10.759;MAF_USDA=8.197
NC_035080.1	50152214	.	G	A	.	.	MAF_INRAE=5.0
NC_035080.1	50152215	.	A	G	.	.	MAF_INRAE=5.0
NC_035080.1	50152224	.	C	T	.	.	MAF_INRAE=5.263;MAF_USDA=11.176
NC_035080.1	50152235	.	A	T	.	.	MAF_INRAE=8.861
NC_035080.1	50152242	.	T	A	.	.	MAF_USDA=1.639
NC_035080.1	50152300	.	G	T	.	.	MAF_USDA=1.639
NC_035080.1	50152301	.	G	A	.	.	MAF_INRAE=2.5
NC_035080.1	50152308	.	T	A	.	.	MAF_INRAE=3.333;MAF_USDA=8.824
NC_035080.1	50152320	.	A	T	.	.	MAF_INRAE=3.333;MAF_USDA=3.529
NC_035080.1	50152324	.	T	G	.	.	MAF_USDA=7.377
NC_035080.1	50152350	.	T	C	.	.	MAF_USDA=3.279
NC_035080.1	50152409	.	C	T	.	.	MAF_USDA=6.557
NC_035080.1	50152420	.	G	T	.	.	MAF_USDA=6.25
NC_035080.1	50152437	.	C	A	.	.	MAF_INRAE=3.333;MAF_USDA=8.235
NC_035080.1	50152485	.	T	C	.	.	MAF_INRAE=3.333;MAF_USDA=8.235
NC_035080.1	50152570	.	C	G	.	.	MAF_USDA=2.459
NC_035080.1	50152635	.	A	C	.	.	MAF_INRAE=2.5;MAF_USDA=2.459
NC_035080.1	50152743	.	T	C	.	.	MAF_INRAE=31.646;MAF_USDA=25.294
NC_035080.1	50152756	.	G	A	.	.	MAF_USDA=6.557
NC_035080.1	50152836	.	T	C	.	.	MAF_INRAE=10.759;MAF_USDA=32.353
NC_035080.1	50152866	.	T	G	.	.	MAF_INRAE=29.114;MAF_USDA=18.235
NC_035080.1	50152883	.	T	A	.	.	MAF_INRAE=10.759;MAF_USDA=25.882
NC_035080.1	50152935	.	T	G	.	.	MAF_INRAE=10.759;MAF_USDA=25.0
NC_035080.1	50152958	.	G	T	.	.	MAF_INRAE=10.759;MAF_USDA=22.353
NC_035080.1	50152965	.	T	G	.	.	MAF_USDA=1.639
NC_035080.1	50152993	.	C	T	.	.	MAF_USDA=7.377
NC_035080.1	50152995	.	T	C	.	.	MAF_INRAE=29.114;MAF_USDA=15.294
NC_035080.1	50152996	.	G	A	.	.	MAF_USDA=4.918
NC_035080.1	50153032	.	T	G	.	.	MAF_INRAE=8.861
NC_035080.1	50153057	.	C	T	.	.	MAF_INRAE=5.0
NC_035080.1	50153100	.	C	A	.	.	MAF_INRAE=13.291;MAF_USDA=5.294
NC_035080.1	50153169	.	G	T	.	.	MAF_USDA=2.459
NC_035080.1	50153196	.	C	G	.	.	MAF_INRAE=13.924
NC_035080.1	50153242	.	A	C	.	.	MAF_INRAE=15.823;MAF_USDA=2.459
NC_035080.1	50153245	.	A	C	.	.	MAF_USDA=8.333
NC_035080.1	50153343	.	C	T	.	.	MAF_INRAE=13.924;MAF_USDA=11.176
NC_035080.1	50153461	.	A	C	.	.	MAF_INRAE=41.772;MAF_USDA=31.176
NC_035080.1	50153516	.	G	C	.	.	MAF_USDA=10.0
NC_035080.1	50153519	.	C	A	.	.	MAF_INRAE=15.789;MAF_USDA=10.588
NC_035080.1	50153529	.	A	T	.	.	MAF_USDA=8.333
NC_035080.1	50153620	.	T	A	.	.	MAF_USDA=10.0
NC_035080.1	50153624	.	A	G	.	.	MAF_INRAE=31.646;MAF_USDA=31.765
NC_035080.1	50153639	.	G	T	.	.	MAF_USDA=4.098
NC_035080.1	50153677	.	C	A	.	.	MAF_USDA=7.377
NC_035080.1	50153716	.	G	A	.	.	MAF_INRAE=3.333;MAF_USDA=3.529
NC_035080.1	50153753	.	G	C	.	.	MAF_INRAE=29.114;MAF_USDA=17.059
NC_035080.1	50153783	.	A	T	.	.	MAF_USDA=4.098
NC_035080.1	50153828	.	G	T	.	.	MAF_INRAE=12.658;MAF_USDA=5.882
NC_035080.1	50153836	.	A	C	.	.	MAF_USDA=9.836
NC_035080.1	50153851	.	C	T	.	.	MAF_USDA=2.941
NC_035080.1	50153865	.	G	C	.	.	MAF_INRAE=31.646;MAF_USDA=32.353
NC_035080.1	50153877	.	T	C	.	.	MAF_INRAE=41.139;MAF_USDA=28.824
NC_035080.1	50153879	.	G	A	.	.	MAF_INRAE=45.833;MAF_USDA=34.706
NC_035080.1	50153991	.	T	C	.	.	MAF_USDA=1.639
NC_035080.1	50154008	.	T	A	.	.	MAF_USDA=1.639
NC_035080.1	50154044	.	T	C	.	.	MAF_USDA=2.083
NC_035080.1	50154045	.	A	T	.	.	MAF_USDA=2.083
NC_035080.1	50154058	.	C	T	.	.	MAF_INRAE=32.278;MAF_USDA=29.412
NC_035080.1	50154088	.	C	T	.	.	MAF_USDA=7.647
NC_035080.1	50154110	.	A	C	.	.	MAF_INRAE=14.557;MAF_USDA=4.706
NC_035080.1	50154135	.	T	G	.	.	MAF_USDA=1.639
NC_035080.1	50154149	.	A	G	.	.	MAF_USDA=10.0
NC_035080.1	50154160	.	C	A	.	.	MAF_USDA=6.25
NC_035080.1	50154289	.	C	A	.	.	MAF_INRAE=18.354;MAF_USDA=37.647
NC_035080.1	50154373	.	C	A	.	.	MAF_INRAE=12.025;MAF_USDA=1.639
NC_035080.1	50154426	.	G	T	.	.	MAF_INRAE=48.101;MAF_USDA=45.294
NC_035080.1	50154552	.	C	G	.	.	MAF_INRAE=2.5;MAF_USDA=2.459
NC_035080.1	50154624	.	T	G	.	.	MAF_INRAE=32.278;MAF_USDA=7.059
NC_035080.1	50154811	.	A	T	.	.	MAF_USDA=8.197
NC_035080.1	50154875	.	C	G	.	.	MAF_USDA=43.452
NC_035080.1	50154890	.	C	A	.	.	MAF_USDA=44.048
NC_035080.1	50154892	.	T	G	.	.	MAF_INRAE=43.671;MAF_USDA=11.31
NC_035080.1	50154955	.	G	A	.	.	MAF_USDA=10.417
NC_035080.1	50154964	.	T	G	.	.	MAF_USDA=16.667
NC_035080.1	50155485	.	C	A	.	.	MAF_INRAE=26.316;MAF_USDA=31.25
NC_035080.1	50155685	.	G	A	.	.	MAF_USDA=2.941
NC_035080.1	50155726	.	T	G	.	.	MAF_USDA=5.738
NC_035080.1	50155727	.	A	G	.	.	MAF_USDA=6.557
NC_035080.1	50155756	.	G	A	.	.	MAF_INRAE=46.835;MAF_USDA=21.765
NC_035080.1	50155784	.	T	A	.	.	MAF_INRAE=12.025;MAF_USDA=1.639
NC_035080.1	50155831	.	G	T	.	.	MAF_USDA=1.639
NC_035080.1	50155846	.	A	G	.	.	MAF_INRAE=20.886;MAF_USDA=48.235
NC_035080.1	50155901	.	T	G	.	.	MAF_INRAE=3.333;MAF_USDA=6.471
NC_035080.1	50155912	.	T	G	.	.	MAF_USDA=2.941
NC_035080.1	50155921	.	A	G	.	.	MAF_USDA=1.765
NC_035080.1	50155926	.	C	T	.	.	MAF_INRAE=20.253;MAF_USDA=48.235
NC_035080.1	50155947	.	C	A	.	.	MAF_INRAE=7.5
NC_035080.1	50155993	.	G	T	.	.	MAF_INRAE=13.291;MAF_USDA=5.882
NC_035080.1	50155999	.	T	C	.	.	MAF_INRAE=32.278;MAF_USDA=11.176
NC_035080.1	50156000	.	T	A	.	.	MAF_USDA=4.098
NC_035080.1	50156004	.	C	T	.	.	MAF_USDA=2.941
NC_035080.1	50156042	.	G	T	.	.	MAF_INRAE=10.526
NC_035080.1	50156154	.	C	A	.	.	MAF_INRAE=45.57;MAF_USDA=11.475
NC_035080.1	50156184	.	C	T	.	.	MAF_INRAE=20.253;MAF_USDA=31.356
NC_035080.1	50156219	.	G	A	.	.	MAF_INRAE=3.333
NC_035080.1	50156355	.	A	G	.	.	MAF_INRAE=3.333;MAF_USDA=3.571
NC_035080.1	50156424	.	C	G	.	.	MAF_INRAE=43.671;MAF_USDA=22.353
NC_035080.1	50156432	.	A	C	.	.	MAF_INRAE=43.671;MAF_USDA=25.882
NC_035080.1	50156462	.	C	G	.	.	MAF_USDA=1.639
NC_035080.1	50156483	.	C	T	.	.	MAF_INRAE=32.278;MAF_USDA=3.279
NC_035080.1	50156632	.	G	A	.	.	MAF_USDA=5.294
NC_035080.1	50156700	.	G	A	.	.	MAF_INRAE=12.025;MAF_USDA=1.639
NC_035080.1	50156701	.	A	G	.	.	MAF_USDA=6.557
NC_035080.1	50156720	.	G	A	.	.	MAF_INRAE=5.263;MAF_USDA=11.765
NC_035080.1	50156812	.	C	T	.	.	MAF_INRAE=44.937;MAF_USDA=34.706
NC_035080.1	50156846	.	A	C	.	.	MAF_INRAE=44.937;MAF_USDA=8.333
NC_035080.1	50156864	.	T	C	.	.	MAF_INRAE=47.368;MAF_USDA=44.262
NC_035080.1	50156868	.	T	C	.	.	MAF_INRAE=4.167
NC_035080.1	50156881	.	C	G	.	.	MAF_INRAE=10.526
NC_035080.1	50157106	.	C	A	.	.	MAF_INRAE=3.333;MAF_USDA=11.475
NC_035080.1	50157187	.	A	C	.	.	MAF_INRAE=47.468;MAF_USDA=46.429
NC_035080.1	50157246	.	G	T	.	.	MAF_INRAE=5.263;MAF_USDA=11.31
NC_035080.1	50157307	.	G	T	.	.	MAF_USDA=14.706
NC_035080.1	50157350	.	A	T	.	.	MAF_USDA=6.25
NC_035080.1	50157392	.	G	A	.	.	MAF_INRAE=27.215;MAF_USDA=25.882
NC_035080.1	50157460	.	A	G	.	.	MAF_INRAE=3.333
NC_035080.1	50157468	.	C	A	.	.	MAF_INRAE=3.333;MAF_USDA=6.471
NC_035080.1	50157556	.	G	T	.	.	MAF_INRAE=28.481;MAF_USDA=47.059
NC_035080.1	50157564	.	C	A	.	.	MAF_USDA=6.557
NC_035080.1	50157598	.	A	T	.	.	MAF_INRAE=2.5;MAF_USDA=2.5
NC_035080.1	50157717	.	G	A	.	.	MAF_USDA=1.639
NC_035080.1	50157823	.	G	A	.	.	MAF_INRAE=30.38;MAF_USDA=35.882
NC_035080.1	50157887	.	G	C	.	.	MAF_INRAE=3.333;MAF_USDA=3.529
NC_035080.1	50157902	.	G	T	.	.	MAF_INRAE=9.167;MAF_USDA=4.118
NC_035080.1	50157914	.	G	A	.	.	MAF_INRAE=3.333;MAF_USDA=3.529
NC_035080.1	50157963	.	C	A	.	.	MAF_USDA=5.738
NC_035080.1	50158002	.	C	T	.	.	MAF_USDA=12.353
NC_035080.1	50158008	.	C	A	.	.	MAF_USDA=5.738
NC_035080.1	50158111	.	T	G	.	.	MAF_INRAE=27.848;MAF_USDA=49.412
NC_035080.1	50158322	.	C	A	.	.	MAF_USDA=2.459
NC_035080.1	50158360	.	G	A	.	.	MAF_USDA=2.459
NC_035080.1	50158732	.	A	C	.	.	MAF_USDA=7.377
NC_035080.1	50158768	.	G	A	.	.	MAF_INRAE=27.215;MAF_USDA=32.353
NC_035080.1	50158850	.	T	A	.	.	MAF_INRAE=3.333;MAF_USDA=3.529
NC_035080.1	50158970	.	G	A	.	.	MAF_INRAE=5.063;MAF_USDA=10.417
NC_035080.1	50159043	.	T	A	.	.	MAF_USDA=7.059
NC_035080.1	50159048	.	C	A	.	.	MAF_INRAE=3.333;MAF_USDA=5.294
NC_035080.1	50159179	.	T	G	.	.	MAF_INRAE=14.557;MAF_USDA=44.118
NC_035080.1	50159199	.	C	T	.	.	MAF_INRAE=14.557;MAF_USDA=44.118
NC_035080.1	50159254	.	T	C	.	.	MAF_INRAE=6.667;MAF_USDA=30.588
NC_035080.1	50159260	.	A	G	.	.	MAF_USDA=5.738
NC_035080.1	50159370	.	C	A	.	.	MAF_USDA=35.714
NC_035080.1	50159450	.	C	G	.	.	MAF_USDA=6.548
NC_035080.1	50159467	.	T	G	.	.	MAF_USDA=4.167
NC_035080.1	50160004	.	A	C	.	.	MAF_USDA=18.75
NC_035080.1	50160088	.	T	A	.	.	MAF_USDA=35.417
NC_035080.1	50160172	.	G	A	.	.	MAF_INRAE=10.127;MAF_USDA=4.118
NC_035080.1	50160204	.	G	A	.	.	MAF_INRAE=37.342;MAF_USDA=11.765
NC_035080.1	50160276	.	C	T	.	.	MAF_INRAE=10.526;MAF_USDA=22.353
NC_035080.1	50160394	.	A	T	.	.	MAF_INRAE=48.734;MAF_USDA=15.294
NC_035080.1	50160417	.	C	T	.	.	MAF_INRAE=5.0;MAF_USDA=2.353
NC_035080.1	50160443	.	A	T	.	.	MAF_USDA=7.377
NC_035080.1	50160509	.	C	T	.	.	MAF_USDA=1.639
NC_035080.1	50160547	.	G	C	.	.	MAF_INRAE=7.595;MAF_USDA=8.197
NC_035080.1	50160565	.	C	T	.	.	MAF_USDA=1.639
NC_035080.1	50160570	.	G	T	.	.	MAF_INRAE=24.051;MAF_USDA=21.765
NC_035080.1	50160591	.	C	T	.	.	MAF_USDA=6.557
NC_035080.1	50160607	.	G	A	.	.	MAF_INRAE=8.861;MAF_USDA=4.167
NC_035080.1	50160634	.	C	T	.	.	MAF_USDA=1.639
NC_035080.1	50160646	.	G	A	.	.	MAF_USDA=6.557
NC_035080.1	50160647	.	T	C	.	.	MAF_INRAE=12.025;MAF_USDA=7.059
NC_035080.1	50160665	.	A	C	.	.	MAF_INRAE=24.051;MAF_USDA=21.765
NC_035080.1	50160707	.	G	A	.	.	MAF_INRAE=12.025;MAF_USDA=30.588
NC_035080.1	50160714	.	A	G	.	.	MAF_INRAE=13.291;MAF_USDA=25.294
NC_035080.1	50160741	.	T	C	.	.	MAF_USDA=1.639
NC_035080.1	50160749	.	T	C	.	.	MAF_USDA=1.639
NC_035080.1	50160761	.	T	A	.	.	MAF_INRAE=20.886;MAF_USDA=36.471
NC_035080.1	50160818	.	G	A	.	.	MAF_INRAE=29.114;MAF_USDA=33.529
NC_035080.1	50160919	.	C	A	.	.	MAF_INRAE=5.0;MAF_USDA=2.941
NC_035080.1	50161020	.	C	T	.	.	MAF_INRAE=7.595;MAF_USDA=9.016
NC_035080.1	50161042	.	C	T	.	.	MAF_USDA=6.557
NC_035080.1	50161080	.	T	A	.	.	MAF_INRAE=5.0
NC_035080.1	50161082	.	C	T	.	.	MAF_INRAE=12.025;MAF_USDA=1.639
NC_035080.1	50161085	.	C	A	.	.	MAF_USDA=6.557
NC_035080.1	50161104	.	G	T	.	.	MAF_USDA=11.905
NC_035080.1	50161138	.	A	C	.	.	MAF_INRAE=17.089;MAF_USDA=25.0
NC_035080.1	50161145	.	C	T	.	.	MAF_INRAE=17.089;MAF_USDA=24.59
NC_035080.1	50161244	.	C	T	.	.	MAF_INRAE=13.924
NC_035080.1	50161408	.	A	C	.	.	MAF_INRAE=7.595;MAF_USDA=9.016
NC_035080.1	50161435	.	G	A	.	.	MAF_USDA=11.765
NC_035080.1	50161461	.	C	A	.	.	MAF_INRAE=17.089;MAF_USDA=22.353
NC_035080.1	50161487	.	T	C	.	.	MAF_INRAE=12.025;MAF_USDA=1.639
NC_035080.1	50161539	.	C	T	.	.	MAF_USDA=12.353
NC_035080.1	50161587	.	G	A	.	.	MAF_USDA=12.353
NC_035080.1	50161603	.	C	A	.	.	MAF_INRAE=17.089;MAF_USDA=28.824
NC_035080.1	50161611	.	G	T	.	.	MAF_INRAE=7.595;MAF_USDA=9.016
NC_035080.1	50161612	.	C	T	.	.	MAF_INRAE=8.333;MAF_USDA=9.016
NC_035080.1	50161662	.	G	A	.	.	MAF_USDA=7.647
NC_035080.1	50161699	.	T	G	.	.	MAF_INRAE=7.595;MAF_USDA=9.016
NC_035080.1	50161733	.	T	C	.	.	MAF_INRAE=19.62;MAF_USDA=40.0
NC_035080.1	50161744	.	G	T	.	.	MAF_INRAE=19.62;MAF_USDA=39.412
NC_035080.1	50161745	.	G	T	.	.	MAF_INRAE=19.167;MAF_USDA=40.0
NC_035080.1	50161751	.	G	A	.	.	MAF_INRAE=5.263
NC_035080.1	50161766	.	A	C	.	.	MAF_INRAE=12.025;MAF_USDA=45.882
NC_035080.1	50161807	.	C	T	.	.	MAF_INRAE=12.025;MAF_USDA=20.588
NC_035080.1	50161886	.	C	T	.	.	MAF_INRAE=7.595;MAF_USDA=8.197
NC_035080.1	50161889	.	C	T	.	.	MAF_INRAE=10.833;MAF_USDA=46.471
NC_035080.1	50161923	.	G	A	.	.	MAF_INRAE=7.595;MAF_USDA=8.197
NC_035080.1	50161924	.	C	T	.	.	MAF_INRAE=8.333;MAF_USDA=8.197
NC_035080.1	50161962	.	G	T	.	.	MAF_INRAE=7.595;MAF_USDA=8.197
NC_035080.1	50162027	.	C	A	.	.	MAF_USDA=2.459
NC_035080.1	50162080	.	T	A	.	.	MAF_INRAE=7.595;MAF_USDA=9.016
NC_035080.1	50162104	.	A	C	.	.	MAF_USDA=1.639
NC_035080.1	50162175	.	C	T	.	.	MAF_INRAE=31.013;MAF_USDA=39.412
NC_035080.1	50162183	.	A	C	.	.	MAF_USDA=38.824
NC_035080.1	50162221	.	G	T	.	.	MAF_INRAE=24.051;MAF_USDA=49.405
NC_035080.1	50162222	.	A	C	.	.	MAF_INRAE=18.333;MAF_USDA=45.833
NC_035080.1	50162273	.	C	G	.	.	MAF_INRAE=24.051;MAF_USDA=47.059
NC_035080.1	50162313	.	A	C	.	.	MAF_INRAE=31.646;MAF_USDA=41.176
NC_035080.1	50162318	.	A	G	.	.	MAF_INRAE=31.646;MAF_USDA=20.588
NC_035080.1	50162320	.	G	T	.	.	MAF_USDA=6.471
NC_035080.1	50162359	.	C	A	.	.	MAF_INRAE=31.646;MAF_USDA=40.588
NC_035080.1	50162360	.	A	G	.	.	MAF_INRAE=26.667;MAF_USDA=40.0
NC_035080.1	50162374	.	T	G	.	.	MAF_USDA=6.557
NC_035080.1	50162444	.	T	C	.	.	MAF_INRAE=7.595;MAF_USDA=9.016
NC_035080.1	50162453	.	C	T	.	.	MAF_INRAE=31.646;MAF_USDA=39.412
NC_035080.1	50162455	.	T	A	.	.	MAF_INRAE=12.025;MAF_USDA=9.016
NC_035080.1	50162479	.	G	A	.	.	MAF_INRAE=13.924
NC_035080.1	50162531	.	T	C	.	.	MAF_INRAE=7.595;MAF_USDA=9.016
NC_035080.1	50162552	.	T	G	.	.	MAF_INRAE=31.646;MAF_USDA=38.235
NC_035080.1	50162555	.	T	C	.	.	MAF_INRAE=12.025;MAF_USDA=8.235
NC_035080.1	50162587	.	C	A	.	.	MAF_INRAE=12.025;MAF_USDA=1.639
NC_035080.1	50162591	.	T	G	.	.	MAF_INRAE=24.051;MAF_USDA=47.647
NC_035080.1	50162618	.	C	A	.	.	MAF_USDA=9.016
NC_035080.1	50162686	.	C	T	.	.	MAF_INRAE=12.025;MAF_USDA=8.235
NC_035080.1	50162755	.	C	T	.	.	MAF_USDA=1.639
NC_035080.1	50162758	.	T	G	.	.	MAF_USDA=3.279
NC_035080.1	50162785	.	G	A	.	.	MAF_INRAE=6.667;MAF_USDA=4.118
NC_035080.1	50162883	.	T	C	.	.	MAF_USDA=2.5
NC_035080.1	50162884	.	G	T	.	.	MAF_USDA=2.5
NC_035080.1	50163048	.	G	A	.	.	MAF_INRAE=7.595;MAF_USDA=9.016
NC_035080.1	50163094	.	C	T	.	.	MAF_INRAE=31.646;MAF_USDA=39.412
NC_035080.1	50163118	.	G	T	.	.	MAF_INRAE=12.025;MAF_USDA=7.377
NC_035080.1	50163139	.	C	T	.	.	MAF_USDA=5.738
NC_035080.1	50163142	.	C	T	.	.	MAF_INRAE=12.025;MAF_USDA=1.639
NC_035080.1	50163162	.	G	T	.	.	MAF_INRAE=17.089;MAF_USDA=28.824
NC_035080.1	50163179	.	G	A	.	.	MAF_INRAE=7.595;MAF_USDA=8.197
NC_035080.1	50163183	.	A	G	.	.	MAF_INRAE=12.025;MAF_USDA=1.639
NC_035080.1	50163274	.	C	T	.	.	MAF_INRAE=37.342;MAF_USDA=15.882
NC_035080.1	50163355	.	G	A	.	.	MAF_INRAE=13.291;MAF_USDA=6.471
NC_035080.1	50163492	.	T	C	.	.	MAF_USDA=6.557
NC_035080.1	50163505	.	A	G	.	.	MAF_INRAE=7.595;MAF_USDA=8.197
NC_035080.1	50163542	.	T	C	.	.	MAF_INRAE=39.167;MAF_USDA=8.333
NC_035080.1	50163555	.	G	A	.	.	MAF_USDA=4.167
NC_035080.1	50163557	.	C	T	.	.	MAF_INRAE=36.709;MAF_USDA=17.059
NC_035080.1	50163563	.	C	A	.	.	MAF_INRAE=13.291;MAF_USDA=12.353
NC_035080.1	50163573	.	C	A	.	.	MAF_INRAE=7.595;MAF_USDA=9.836
NC_035080.1	50163624	.	A	G	.	.	MAF_INRAE=2.5;MAF_USDA=1.639
NC_035080.1	50163702	.	A	T	.	.	MAF_INRAE=27.5;MAF_USDA=27.711
NC_035080.1	50163738	.	C	A	.	.	MAF_INRAE=39.167;MAF_USDA=18.675
NC_035080.1	50163831	.	C	A	.	.	MAF_INRAE=13.291;MAF_USDA=5.882
NC_035080.1	50163839	.	A	C	.	.	MAF_INRAE=12.025
NC_035080.1	50163840	.	G	T	.	.	MAF_INRAE=38.333;MAF_USDA=16.471
NC_035080.1	50163872	.	T	C	.	.	MAF_INRAE=6.962;MAF_USDA=7.377
NC_035080.1	50163902	.	C	T	.	.	MAF_INRAE=12.025;MAF_USDA=1.639
NC_035080.1	50164053	.	T	C	.	.	MAF_USDA=6.557
NC_035080.1	50164156	.	G	A	.	.	MAF_INRAE=34.177;MAF_USDA=4.098
NC_035080.1	50164177	.	C	A	.	.	MAF_USDA=1.639
NC_035080.1	50164195	.	T	G	.	.	MAF_INRAE=5.263;MAF_USDA=17.647
NC_035080.1	50164207	.	T	A	.	.	MAF_USDA=6.557
NC_035080.1	50164216	.	G	A	.	.	MAF_USDA=4.167
NC_035080.1	50164257	.	G	T	.	.	MAF_USDA=1.639
NC_035080.1	50164273	.	A	C	.	.	MAF_USDA=10.588
NC_035080.1	50164552	.	G	A	.	.	MAF_USDA=6.522
NC_035080.1	50164573	.	A	T	.	.	MAF_INRAE=13.924;MAF_USDA=44.118
NC_035080.1	50165904	.	A	G	.	.	MAF_USDA=6.25
NC_035080.1	50165915	.	T	A	.	.	MAF_INRAE=9.167;MAF_USDA=16.667
NC_035080.1	50165932	.	T	C	.	.	MAF_USDA=1.639
NC_035080.1	50166011	.	T	C	.	.	MAF_INRAE=39.873;MAF_USDA=22.353
NC_035080.1	50166029	.	A	T	.	.	MAF_INRAE=47.468;MAF_USDA=45.294
NC_035080.1	50166228	.	G	C	.	.	MAF_INRAE=6.329;MAF_USDA=10.0
NC_035080.1	50166232	.	G	A	.	.	MAF_USDA=5.738
NC_035080.1	50166237	.	C	A	.	.	MAF_USDA=1.639
NC_035080.1	50166261	.	G	T	.	.	MAF_INRAE=5.263;MAF_USDA=12.941
NC_035080.1	50166326	.	C	A	.	.	MAF_USDA=1.639
NC_035080.1	50166335	.	T	C	.	.	MAF_USDA=1.639
NC_035080.1	50166345	.	G	T	.	.	MAF_USDA=2.459
NC_035080.1	50166397	.	C	T	.	.	MAF_USDA=1.639
NC_035080.1	50166436	.	G	T	.	.	MAF_INRAE=5.263;MAF_USDA=12.353
NC_035080.1	50166464	.	T	G	.	.	MAF_INRAE=47.368;MAF_USDA=8.197
NC_035080.1	50166473	.	T	A	.	.	MAF_USDA=8.197
NC_035080.1	50166475	.	C	A	.	.	MAF_INRAE=5.0;MAF_USDA=21.176
NC_035080.1	50166583	.	C	T	.	.	MAF_INRAE=2.5;MAF_USDA=6.25
NC_035080.1	50166600	.	C	G	.	.	MAF_INRAE=5.0;MAF_USDA=4.118
NC_035080.1	50166606	.	C	G	.	.	MAF_INRAE=5.0;MAF_USDA=3.279
NC_035080.1	50166674	.	C	T	.	.	MAF_INRAE=8.333
NC_035080.1	50166685	.	G	C	.	.	MAF_INRAE=25.316;MAF_USDA=9.836
NC_035080.1	50166703	.	G	A	.	.	MAF_INRAE=12.025;MAF_USDA=1.639
NC_035080.1	50166711	.	G	A	.	.	MAF_USDA=8.235
NC_035080.1	50166740	.	T	C	.	.	MAF_USDA=6.557
NC_035080.1	50166760	.	T	A	.	.	MAF_INRAE=7.5
NC_035080.1	50166793	.	C	A	.	.	MAF_USDA=1.639
NC_035080.1	50166810	.	C	A	.	.	MAF_INRAE=5.263;MAF_USDA=12.353
NC_035080.1	50166822	.	C	T	.	.	MAF_INRAE=5.263;MAF_USDA=12.941
NC_035080.1	50166837	.	A	G	.	.	MAF_INRAE=25.316;MAF_USDA=8.197
NC_035080.1	50166840	.	A	C	.	.	MAF_INRAE=29.167;MAF_USDA=45.294
NC_035080.1	50166849	.	C	A	.	.	MAF_INRAE=5.263;MAF_USDA=10.417
NC_035080.1	50166886	.	C	T	.	.	MAF_INRAE=39.873;MAF_USDA=21.176
NC_035080.1	50166923	.	A	T	.	.	MAF_USDA=2.459
NC_035080.1	50166926	.	T	G	.	.	MAF_INRAE=13.924
NC_035080.1	50166933	.	T	G	.	.	MAF_INRAE=39.241;MAF_USDA=21.765
NC_035080.1	50166945	.	C	T	.	.	MAF_INRAE=5.263;MAF_USDA=35.417
NC_035080.1	50166946	.	G	A	.	.	MAF_INRAE=5.696;MAF_USDA=6.25
NC_035080.1	50166992	.	A	T	.	.	MAF_INRAE=5.263;MAF_USDA=10.417
NC_035080.1	50167021	.	G	T	.	.	MAF_INRAE=12.025;MAF_USDA=1.639
NC_035080.1	50167116	.	A	G	.	.	MAF_INRAE=39.873;MAF_USDA=25.0
NC_035080.1	50167166	.	A	G	.	.	MAF_INRAE=25.316;MAF_USDA=8.197
NC_035080.1	50167432	.	G	A	.	.	MAF_INRAE=6.329;MAF_USDA=4.118
NC_035080.1	50167445	.	A	G	.	.	MAF_USDA=2.459
NC_035080.1	50167534	.	C	T	.	.	MAF_USDA=2.459
NC_035080.1	50167588	.	G	A	.	.	MAF_USDA=11.765
NC_035080.1	50167664	.	G	T	.	.	MAF_USDA=1.639
NC_035080.1	50167729	.	A	G	.	.	MAF_INRAE=5.263;MAF_USDA=10.417
NC_035080.1	50167730	.	A	C	.	.	MAF_INRAE=46.203;MAF_USDA=17.059
NC_035080.1	50168045	.	A	C	.	.	MAF_INRAE=15.19;MAF_USDA=7.059
NC_035080.1	50168085	.	A	C	.	.	MAF_INRAE=22.152;MAF_USDA=18.852
NC_035080.1	50168091	.	T	A	.	.	MAF_INRAE=5.0;MAF_USDA=8.333
NC_035080.1	50168120	.	A	T	.	.	MAF_USDA=5.738
NC_035080.1	50168200	.	T	G	.	.	MAF_INRAE=7.595;MAF_USDA=3.571
NC_035080.1	50168233	.	G	A	.	.	MAF_INRAE=2.5;MAF_USDA=15.294
NC_035080.1	50168269	.	T	A	.	.	MAF_USDA=1.639
NC_035080.1	50168301	.	C	T	.	.	MAF_INRAE=2.5;MAF_USDA=15.882
NC_035080.1	50168312	.	A	C	.	.	MAF_INRAE=39.241;MAF_USDA=12.353
NC_035080.1	50168323	.	C	T	.	.	MAF_INRAE=7.595;MAF_USDA=5.294
NC_035080.1	50168392	.	C	G	.	.	MAF_INRAE=46.835;MAF_USDA=23.529
NC_035080.1	50168425	.	T	G	.	.	MAF_INRAE=39.241;MAF_USDA=8.333
NC_035080.1	50168594	.	G	A	.	.	MAF_INRAE=4.43;MAF_USDA=11.176
NC_035080.1	50168616	.	T	A	.	.	MAF_INRAE=3.333;MAF_USDA=4.706
NC_035080.1	50168629	.	C	A	.	.	MAF_INRAE=36.709;MAF_USDA=17.059
NC_035080.1	50168672	.	C	T	.	.	MAF_INRAE=29.114;MAF_USDA=17.213
NC_035080.1	50168751	.	T	A	.	.	MAF_INRAE=39.241;MAF_USDA=27.647
NC_035080.1	50168752	.	C	A	.	.	MAF_INRAE=46.667;MAF_USDA=22.353
NC_035080.1	50168840	.	G	A	.	.	MAF_USDA=2.459
NC_035080.1	50168845	.	C	A	.	.	MAF_INRAE=12.025;MAF_USDA=1.639
NC_035080.1	50168921	.	C	A	.	.	MAF_INRAE=5.0
NC_035080.1	50168929	.	A	T	.	.	MAF_USDA=2.083
NC_035080.1	50168954	.	A	G	.	.	MAF_USDA=4.918
NC_035080.1	50168955	.	T	A	.	.	MAF_USDA=4.918
NC_035080.1	50168961	.	C	T	.	.	MAF_INRAE=39.241;MAF_USDA=21.765
NC_035080.1	50168980	.	G	A	.	.	MAF_USDA=1.639
NC_035080.1	50168986	.	C	G	.	.	MAF_INRAE=29.114;MAF_USDA=17.213
NC_035080.1	50169004	.	G	A	.	.	MAF_USDA=8.197
NC_035080.1	50169022	.	C	A	.	.	MAF_USDA=4.098
NC_035080.1	50169023	.	A	G	.	.	MAF_USDA=4.918
NC_035080.1	50169084	.	G	T	.	.	MAF_USDA=4.918
NC_035080.1	50169172	.	G	C	.	.	MAF_INRAE=7.595;MAF_USDA=4.118
NC_035080.1	50169180	.	T	A	.	.	MAF_INRAE=27.848;MAF_USDA=28.235
NC_035080.1	50169200	.	C	T	.	.	MAF_INRAE=7.595;MAF_USDA=3.529
NC_035080.1	50169213	.	C	T	.	.	MAF_USDA=9.016
NC_035080.1	50169255	.	C	A	.	.	MAF_INRAE=39.241;MAF_USDA=20.588
NC_035080.1	50169424	.	G	T	.	.	MAF_INRAE=46.203;MAF_USDA=36.471
NC_035080.1	50169581	.	T	C	.	.	MAF_USDA=1.639
NC_035080.1	50169620	.	A	C	.	.	MAF_INRAE=12.025
NC_035080.1	50169637	.	G	T	.	.	MAF_INRAE=15.789;MAF_USDA=3.529
NC_035080.1	50169713	.	G	A	.	.	MAF_INRAE=12.025;MAF_USDA=2.459
NC_035080.1	50169714	.	C	G	.	.	MAF_INRAE=7.5;MAF_USDA=9.016
NC_035080.1	50169755	.	G	A	.	.	MAF_INRAE=10.526;MAF_USDA=6.557
NC_035080.1	50169771	.	A	T	.	.	MAF_INRAE=8.228;MAF_USDA=15.294
NC_035080.1	50169798	.	G	A	.	.	MAF_INRAE=12.025;MAF_USDA=4.098
NC_035080.1	50169834	.	T	G	.	.	MAF_USDA=1.639
NC_035080.1	50169848	.	A	T	.	.	MAF_INRAE=40.506;MAF_USDA=28.824
NC_035080.1	50169873	.	G	A	.	.	MAF_USDA=2.459
NC_035080.1	50170207	.	G	A	.	.	MAF_USDA=25.0
NC_035080.1	50170243	.	G	T	.	.	MAF_INRAE=4.167;MAF_USDA=3.529
NC_035080.1	50170244	.	A	T	.	.	MAF_INRAE=2.5;MAF_USDA=2.353
NC_035080.1	50170265	.	C	A	.	.	MAF_USDA=1.639
NC_035080.1	50170629	.	C	A	.	.	MAF_USDA=2.5
NC_035080.1	50170631	.	T	A	.	.	MAF_USDA=2.5
NC_035080.1	50170632	.	T	A	.	.	MAF_USDA=2.5
NC_035080.1	50170633	.	T	A	.	.	MAF_USDA=2.5
NC_035080.1	50170634	.	T	A	.	.	MAF_USDA=2.5
NC_035080.1	50170636	.	T	G	.	.	MAF_USDA=2.5
NC_035080.1	50170726	.	C	A	.	.	MAF_INRAE=13.924;MAF_USDA=48.824
NC_035080.1	50170799	.	G	C	.	.	MAF_INRAE=10.127;MAF_USDA=1.639
NC_035080.1	50170893	.	C	A	.	.	MAF_USDA=13.115
NC_035080.1	50170917	.	G	A	.	.	MAF_USDA=5.738
NC_035080.1	50171070	.	T	A	.	.	MAF_USDA=8.197
NC_035080.1	50171157	.	A	G	.	.	MAF_INRAE=7.595;MAF_USDA=12.941
NC_035080.1	50171222	.	C	A	.	.	MAF_USDA=1.639
NC_035080.1	50171296	.	A	T	.	.	MAF_INRAE=7.595;MAF_USDA=13.529
NC_035080.1	50171360	.	G	A	.	.	MAF_INRAE=10.759;MAF_USDA=16.393
NC_035080.1	50171476	.	G	T	.	.	MAF_INRAE=19.62;MAF_USDA=45.882
NC_035080.1	50171536	.	T	A	.	.	MAF_USDA=1.639
NC_035080.1	50171687	.	C	T	.	.	MAF_INRAE=5.063;MAF_USDA=8.824
NC_035080.1	50171749	.	A	G	.	.	MAF_USDA=2.459
NC_035080.1	50171872	.	G	A	.	.	MAF_USDA=3.333
NC_035080.1	50171926	.	G	A	.	.	MAF_INRAE=8.333
NC_035080.1	50171939	.	A	T	.	.	MAF_USDA=4.098
NC_035080.1	50172011	.	G	A	.	.	MAF_USDA=2.459
NC_035080.1	50172124	.	C	G	.	.	MAF_USDA=1.639
NC_035080.1	50172188	.	G	A	.	.	MAF_INRAE=7.595;MAF_USDA=4.706
NC_035080.1	50172196	.	G	C	.	.	MAF_INRAE=41.772;MAF_USDA=14.118
NC_035080.1	50172200	.	A	T	.	.	MAF_INRAE=46.667;MAF_USDA=14.706
NC_035080.1	50172210	.	C	T	.	.	MAF_INRAE=41.772;MAF_USDA=16.471
NC_035080.1	50172222	.	C	T	.	.	MAF_INRAE=8.333;MAF_USDA=4.098
NC_035080.1	50172234	.	C	A	.	.	MAF_INRAE=38.608;MAF_USDA=34.706
NC_035080.1	50172236	.	T	A	.	.	MAF_INRAE=34.167;MAF_USDA=34.706
NC_035080.1	50172268	.	A	G	.	.	MAF_INRAE=19.62;MAF_USDA=44.118
NC_035080.1	50172269	.	A	G	.	.	MAF_INRAE=18.333;MAF_USDA=8.824
NC_035080.1	50172303	.	T	C	.	.	MAF_USDA=4.098
NC_035080.1	50172341	.	G	A	.	.	MAF_INRAE=12.658
NC_035080.1	50172587	.	T	G	.	.	MAF_INRAE=8.333;MAF_USDA=4.918
NC_035080.1	50172684	.	G	A	.	.	MAF_USDA=1.639
NC_035080.1	50172691	.	C	T	.	.	MAF_USDA=7.377
NC_035080.1	50172693	.	C	T	.	.	MAF_INRAE=4.43;MAF_USDA=8.824
NC_035080.1	50172702	.	G	C	.	.	MAF_USDA=4.098
NC_035080.1	50172742	.	G	T	.	.	MAF_INRAE=10.759;MAF_USDA=28.689
NC_035080.1	50172752	.	C	T	.	.	MAF_USDA=1.639
NC_035080.1	50172854	.	G	T	.	.	MAF_INRAE=36.709;MAF_USDA=5.833
NC_035080.1	50172861	.	G	T	.	.	MAF_USDA=1.667
NC_035080.1	50172900	.	C	A	.	.	MAF_INRAE=10.759;MAF_USDA=7.5
NC_035080.1	50173142	.	T	C	.	.	MAF_USDA=2.459
NC_035080.1	50173148	.	G	T	.	.	MAF_USDA=4.918
NC_035080.1	50173181	.	T	C	.	.	MAF_USDA=1.639
NC_035080.1	50173322	.	T	C	.	.	MAF_USDA=1.639
NC_035080.1	50173362	.	C	T	.	.	MAF_USDA=7.377
NC_035080.1	50173372	.	G	T	.	.	MAF_INRAE=10.759;MAF_USDA=7.377
NC_035080.1	50173405	.	G	A	.	.	MAF_INRAE=10.833;MAF_USDA=9.016
NC_035080.1	50173421	.	G	A	.	.	MAF_INRAE=7.595
NC_035080.1	50173536	.	T	C	.	.	MAF_USDA=1.639
NC_035080.1	50173643	.	G	A	.	.	MAF_USDA=1.639
NC_035080.1	50173644	.	G	A	.	.	MAF_USDA=1.639
NC_035080.1	50173645	.	C	A	.	.	MAF_USDA=1.639
NC_035080.1	50173666	.	G	A	.	.	MAF_INRAE=13.291
NC_035080.1	50173803	.	C	A	.	.	MAF_INRAE=12.025;MAF_USDA=1.639
NC_035080.1	50173829	.	C	A	.	.	MAF_USDA=2.459
NC_035080.1	50173864	.	G	T	.	.	MAF_INRAE=36.076;MAF_USDA=5.738
NC_035080.1	50173904	.	T	A	.	.	MAF_USDA=5.738
NC_035080.1	50173917	.	A	G	.	.	MAF_USDA=1.639
NC_035080.1	50173922	.	G	A	.	.	MAF_INRAE=5.063;MAF_USDA=8.824
NC_035080.1	50173985	.	G	T	.	.	MAF_USDA=2.459
NC_035080.1	50174051	.	A	G	.	.	MAF_INRAE=20.253;MAF_USDA=8.235
NC_035080.1	50174315	.	C	G	.	.	MAF_USDA=4.098
NC_035080.1	50174371	.	G	C	.	.	MAF_INRAE=7.595
NC_035080.1	50174476	.	C	T	.	.	MAF_INRAE=6.329;MAF_USDA=10.714
NC_035080.1	50174545	.	G	T	.	.	MAF_USDA=2.459
NC_035080.1	50174571	.	C	G	.	.	MAF_USDA=2.459
NC_035080.1	50174623	.	G	A	.	.	MAF_USDA=3.279
NC_035080.1	50174635	.	C	T	.	.	MAF_INRAE=4.167;MAF_USDA=4.706
NC_035080.1	50174644	.	G	A	.	.	MAF_USDA=8.824
NC_035080.1	50174673	.	C	A	.	.	MAF_USDA=6.557
NC_035080.1	50174686	.	T	C	.	.	MAF_USDA=44.118
NC_035080.1	50174703	.	C	A	.	.	MAF_USDA=5.738
NC_035080.1	50174734	.	A	C	.	.	MAF_USDA=4.918
NC_035080.1	50175732	.	G	A	.	.	MAF_INRAE=10.759;MAF_USDA=1.639
NC_035080.1	50175810	.	G	A	.	.	MAF_USDA=1.639
NC_035080.1	50175871	.	G	C	.	.	MAF_USDA=4.098
NC_035080.1	50175917	.	T	C	.	.	MAF_INRAE=19.62;MAF_USDA=27.059
NC_035080.1	50176037	.	G	T	.	.	MAF_INRAE=7.595;MAF_USDA=3.529
NC_035080.1	50176134	.	A	C	.	.	MAF_INRAE=4.43;MAF_USDA=12.941
NC_035080.1	50176138	.	T	G	.	.	MAF_INRAE=24.684;MAF_USDA=35.882
NC_035080.1	50176148	.	T	G	.	.	MAF_INRAE=44.304;MAF_USDA=7.647
NC_035080.1	50176195	.	G	A	.	.	MAF_INRAE=10.759;MAF_USDA=8.197
NC_035080.1	50176217	.	C	T	.	.	MAF_INRAE=12.658
NC_035080.1	50176240	.	A	G	.	.	MAF_INRAE=5.263
NC_035080.1	50176258	.	G	A	.	.	MAF_USDA=1.639
NC_035080.1	50176260	.	G	C	.	.	MAF_USDA=1.639
NC_035080.1	50176285	.	G	T	.	.	MAF_INRAE=20.253;MAF_USDA=27.059
NC_035080.1	50176320	.	A	T	.	.	MAF_USDA=4.918
NC_035080.1	50176350	.	G	C	.	.	MAF_USDA=10.656
NC_035080.1	50176365	.	C	T	.	.	MAF_USDA=1.639
NC_035080.1	50176387	.	C	G	.	.	MAF_INRAE=20.253;MAF_USDA=27.647
NC_035080.1	50176462	.	A	G	.	.	MAF_INRAE=20.253;MAF_USDA=27.976
NC_035080.1	50176465	.	C	A	.	.	MAF_INRAE=13.291;MAF_USDA=4.167
NC_035080.1	50176473	.	A	G	.	.	MAF_INRAE=20.253;MAF_USDA=7.738
NC_035080.1	50176537	.	C	A	.	.	MAF_USDA=1.667
NC_035080.1	50176580	.	G	A	.	.	MAF_INRAE=36.709;MAF_USDA=6.667
NC_035080.1	50176699	.	C	A	.	.	MAF_USDA=13.934
NC_035080.1	50176707	.	A	T	.	.	MAF_INRAE=5.063;MAF_USDA=11.765
NC_035080.1	50176712	.	T	A	.	.	MAF_USDA=1.639
NC_035080.1	50176791	.	C	T	.	.	MAF_INRAE=7.595;MAF_USDA=10.417
NC_035080.1	50176978	.	G	C	.	.	MAF_USDA=2.459
NC_035080.1	50177000	.	T	A	.	.	MAF_USDA=4.918
NC_035080.1	50177006	.	C	T	.	.	MAF_INRAE=31.013;MAF_USDA=48.824
NC_035080.1	50177041	.	T	C	.	.	MAF_INRAE=27.848;MAF_USDA=11.176
NC_035080.1	50177116	.	A	G	.	.	MAF_INRAE=12.025;MAF_USDA=1.639
NC_035080.1	50177121	.	C	G	.	.	MAF_INRAE=7.595;MAF_USDA=4.706
NC_035080.1	50177266	.	T	C	.	.	MAF_INRAE=7.595;MAF_USDA=4.706
NC_035080.1	50177367	.	C	A	.	.	MAF_INRAE=6.329;MAF_USDA=11.176
NC_035080.1	50177382	.	C	T	.	.	MAF_INRAE=10.759;MAF_USDA=1.639
NC_035080.1	50177384	.	T	C	.	.	MAF_USDA=4.098
NC_035080.1	50177422	.	C	T	.	.	MAF_INRAE=13.924;MAF_USDA=7.647
NC_035080.1	50177432	.	G	A	.	.	MAF_USDA=2.459
NC_035080.1	50177469	.	G	T	.	.	MAF_INRAE=27.848;MAF_USDA=30.0
NC_035080.1	50177580	.	G	C	.	.	MAF_INRAE=13.924;MAF_USDA=4.706
NC_035080.1	50177639	.	G	T	.	.	MAF_USDA=4.918
NC_035080.1	50177655	.	G	A	.	.	MAF_INRAE=2.5;MAF_USDA=2.353
NC_035080.1	50177732	.	C	T	.	.	MAF_INRAE=8.333;MAF_USDA=26.23
NC_035080.1	50177758	.	G	A	.	.	MAF_INRAE=7.595;MAF_USDA=10.417
NC_035080.1	50177791	.	C	T	.	.	MAF_INRAE=37.342;MAF_USDA=6.557
NC_035080.1	50177820	.	A	T	.	.	MAF_INRAE=30.38;MAF_USDA=48.824
NC_035080.1	50177866	.	G	A	.	.	MAF_USDA=1.639
NC_035080.1	50177904	.	T	C	.	.	MAF_INRAE=38.608;MAF_USDA=6.557
NC_035080.1	50177911	.	T	A	.	.	MAF_INRAE=38.608;MAF_USDA=6.557
NC_035080.1	50177970	.	T	G	.	.	MAF_INRAE=17.722;MAF_USDA=14.583
NC_035080.1	50178024	.	C	G	.	.	MAF_INRAE=26.582;MAF_USDA=30.588
NC_035080.1	50178094	.	T	C	.	.	MAF_INRAE=27.215;MAF_USDA=31.765
NC_035080.1	50178118	.	C	G	.	.	MAF_USDA=1.639
NC_035080.1	50178147	.	C	A	.	.	MAF_INRAE=36.709;MAF_USDA=6.557
NC_035080.1	50178218	.	A	C	.	.	MAF_INRAE=27.848;MAF_USDA=32.353
NC_035080.1	50178232	.	C	T	.	.	MAF_INRAE=5.263
NC_035080.1	50178341	.	T	A	.	.	MAF_USDA=11.765
NC_035080.1	50178416	.	C	G	.	.	MAF_INRAE=5.063;MAF_USDA=8.824
NC_035080.1	50178434	.	A	C	.	.	MAF_USDA=4.098
NC_035080.1	50178440	.	A	C	.	.	MAF_INRAE=8.333;MAF_USDA=4.098
NC_035080.1	50178456	.	A	G	.	.	MAF_USDA=1.639
NC_035080.1	50178469	.	T	G	.	.	MAF_INRAE=5.063;MAF_USDA=8.235
NC_035080.1	50178523	.	A	G	.	.	MAF_USDA=22.917
NC_035080.1	50178537	.	C	A	.	.	MAF_INRAE=6.329;MAF_USDA=4.098
NC_035080.1	50178549	.	T	C	.	.	MAF_INRAE=13.924;MAF_USDA=9.016
NC_035080.1	50178559	.	T	C	.	.	MAF_INRAE=7.595;MAF_USDA=3.279
NC_035080.1	50178561	.	C	T	.	.	MAF_INRAE=8.333;MAF_USDA=4.098
NC_035080.1	50178674	.	A	G	.	.	MAF_INRAE=27.215;MAF_USDA=30.588
NC_035080.1	50178837	.	T	C	.	.	MAF_INRAE=27.848;MAF_USDA=14.583
NC_035080.1	50178961	.	C	T	.	.	MAF_INRAE=7.5
NC_035080.1	50179049	.	A	G	.	.	MAF_INRAE=6.329;MAF_USDA=2.353
NC_035080.1	50179090	.	G	A	.	.	MAF_USDA=1.639
NC_035080.1	50179161	.	C	T	.	.	MAF_USDA=2.459
NC_035080.1	50179266	.	T	G	.	.	MAF_USDA=3.279
NC_035080.1	50179371	.	T	A	.	.	MAF_USDA=2.459
NC_035080.1	50179471	.	A	G	.	.	MAF_USDA=4.762
NC_035080.1	50179482	.	G	A	.	.	MAF_USDA=2.5
NC_035080.1	50179509	.	C	T	.	.	MAF_USDA=29.167
NC_035080.1	50179510	.	C	T	.	.	MAF_USDA=28.333
NC_035080.1	50179537	.	G	C	.	.	MAF_USDA=8.475
NC_035080.1	50179593	.	T	A	.	.	MAF_USDA=31.548
NC_035080.1	50179670	.	C	A	.	.	MAF_INRAE=13.924;MAF_USDA=4.706
NC_035080.1	50179711	.	A	G	.	.	MAF_USDA=8.197
NC_035080.1	50179904	.	C	T	.	.	MAF_USDA=1.639
NC_035080.1	50179921	.	C	T	.	.	MAF_INRAE=9.167;MAF_USDA=4.706
NC_035080.1	50179948	.	G	T	.	.	MAF_INRAE=14.167;MAF_USDA=10.588
NC_035080.1	50179951	.	A	T	.	.	MAF_USDA=1.639
NC_035080.1	50179953	.	T	G	.	.	MAF_INRAE=40.506;MAF_USDA=17.059
NC_035080.1	50180031	.	A	G	.	.	MAF_INRAE=10.0;MAF_USDA=4.167
NC_035080.1	50180051	.	T	G	.	.	MAF_INRAE=10.0;MAF_USDA=4.167
NC_035080.1	50180074	.	C	A	.	.	MAF_INRAE=32.911;MAF_USDA=4.918
NC_035080.1	50180075	.	G	C	.	.	MAF_INRAE=38.333;MAF_USDA=4.918
NC_035080.1	50180087	.	G	A	.	.	MAF_INRAE=10.0;MAF_USDA=4.167
NC_035080.1	50180095	.	C	T	.	.	MAF_INRAE=6.962;MAF_USDA=10.417
NC_035080.1	50180153	.	A	G	.	.	MAF_INRAE=21.667;MAF_USDA=29.412
NC_035080.1	50180198	.	T	C	.	.	MAF_INRAE=5.063;MAF_USDA=12.941
NC_035080.1	50180207	.	T	G	.	.	MAF_INRAE=26.667;MAF_USDA=48.824
NC_035080.1	50180230	.	C	T	.	.	MAF_INRAE=27.848;MAF_USDA=29.167
NC_035080.1	50180238	.	T	G	.	.	MAF_INRAE=1.667
NC_035080.1	50180244	.	T	A	.	.	MAF_USDA=4.918
NC_035080.1	50180245	.	C	T	.	.	MAF_INRAE=1.667
NC_035080.1	50180267	.	A	C	.	.	MAF_INRAE=1.667
NC_035080.1	50180274	.	A	G	.	.	MAF_INRAE=7.5;MAF_USDA=2.459
NC_035080.1	50180286	.	A	G	.	.	MAF_INRAE=26.582
NC_035080.1	50180289	.	C	A	.	.	MAF_INRAE=5.0;MAF_USDA=4.706
NC_035080.1	50180291	.	C	G	.	.	MAF_USDA=4.918
NC_035080.1	50180293	.	G	A	.	.	MAF_USDA=18.75
NC_035080.1	50180412	.	G	T	.	.	MAF_INRAE=3.333;MAF_USDA=3.529
NC_035080.1	50180433	.	G	A	.	.	MAF_INRAE=8.333;MAF_USDA=29.508
NC_035080.1	50180469	.	C	T	.	.	MAF_USDA=1.639
NC_035080.1	50180472	.	T	C	.	.	MAF_INRAE=27.848;MAF_USDA=29.412
NC_035080.1	50180486	.	C	T	.	.	MAF_INRAE=8.333
NC_035080.1	50180502	.	G	A	.	.	MAF_INRAE=27.215;MAF_USDA=12.5
NC_035080.1	50180509	.	C	T	.	.	MAF_USDA=1.639
NC_035080.1	50180545	.	C	T	.	.	MAF_INRAE=36.076;MAF_USDA=6.557
NC_035080.1	50180575	.	T	C	.	.	MAF_INRAE=26.582;MAF_USDA=27.976
NC_035080.1	50180576	.	G	T	.	.	MAF_USDA=1.667
NC_035080.1	50180580	.	G	A	.	.	MAF_INRAE=7.5;MAF_USDA=4.167
NC_035080.1	50180620	.	C	T	.	.	MAF_INRAE=36.709;MAF_USDA=5.738
NC_035080.1	50180645	.	G	A	.	.	MAF_USDA=1.639
NC_035080.1	50180672	.	C	T	.	.	MAF_USDA=2.459
NC_035080.1	50180695	.	A	G	.	.	MAF_INRAE=8.333;MAF_USDA=4.098
NC_035080.1	50180699	.	T	C	.	.	MAF_INRAE=27.848;MAF_USDA=28.824
NC_035080.1	50180729	.	T	G	.	.	MAF_USDA=7.377
NC_035080.1	50180734	.	C	T	.	.	MAF_INRAE=20.253;MAF_USDA=45.294
NC_035080.1	50180741	.	A	G	.	.	MAF_INRAE=5.063;MAF_USDA=8.824
NC_035080.1	50180763	.	T	C	.	.	MAF_INRAE=26.582;MAF_USDA=31.176
NC_035080.1	50180784	.	A	G	.	.	MAF_INRAE=2.5;MAF_USDA=6.25
NC_035080.1	50180786	.	A	C	.	.	MAF_INRAE=26.582;MAF_USDA=31.176
NC_035080.1	50180807	.	T	G	.	.	MAF_INRAE=26.582;MAF_USDA=31.548
NC_035080.1	50180835	.	C	T	.	.	MAF_INRAE=10.127;MAF_USDA=5.833
NC_035080.1	50180868	.	G	A	.	.	MAF_INRAE=12.658;MAF_USDA=4.762
NC_035080.1	50180936	.	C	T	.	.	MAF_INRAE=20.886;MAF_USDA=14.583
NC_035080.1	50181004	.	G	T	.	.	MAF_INRAE=19.167;MAF_USDA=14.583
NC_035080.1	50181173	.	G	A	.	.	MAF_INRAE=34.177
NC_035080.1	50181207	.	G	C	.	.	MAF_INRAE=9.167
NC_035080.1	50181320	.	C	A	.	.	MAF_USDA=2.459
NC_035080.1	50181338	.	T	G	.	.	MAF_USDA=18.033
NC_035080.1	50181433	.	T	C	.	.	MAF_INRAE=12.5
NC_035080.1	50181466	.	T	C	.	.	MAF_INRAE=14.167;MAF_USDA=12.5
NC_035080.1	50181590	.	C	T	.	.	MAF_USDA=1.639
NC_035080.1	50181612	.	GT	GG	.	.	MAF_USDA=20.833
NC_035080.1	50181613	.	T	G	.	.	MAF_INRAE=30.38
NC_035080.1	50181624	.	G	A	.	.	MAF_INRAE=11.392
NC_035080.1	50181660	.	T	G	.	.	MAF_INRAE=27.848;MAF_USDA=31.176
NC_035080.1	50181701	.	A	T	.	.	MAF_INRAE=27.215;MAF_USDA=30.0
NC_035080.1	50181713	.	C	A	.	.	MAF_INRAE=36.709;MAF_USDA=6.557
NC_035080.1	50181718	.	C	T	.	.	MAF_INRAE=7.5;MAF_USDA=3.279
NC_035080.1	50181769	.	G	A	.	.	MAF_INRAE=7.595;MAF_USDA=4.706
NC_035080.1	50181794	.	G	A	.	.	MAF_USDA=14.118
NC_035080.1	50181821	.	C	T	.	.	MAF_USDA=5.738
NC_035080.1	50181839	.	C	G	.	.	MAF_INRAE=7.5;MAF_USDA=3.279
NC_035080.1	50181936	.	G	C	.	.	MAF_INRAE=9.167;MAF_USDA=4.706
NC_035080.1	50181942	.	T	C	.	.	MAF_INRAE=20.833;MAF_USDA=31.176
NC_035080.1	50182120	.	G	A	.	.	MAF_INRAE=6.329;MAF_USDA=10.588
NC_035080.1	50182135	.	T	A	.	.	MAF_INRAE=15.0
NC_035080.1	50182194	.	A	C	.	.	MAF_INRAE=27.848;MAF_USDA=31.176
NC_035080.1	50182196	.	A	T	.	.	MAF_INRAE=36.709;MAF_USDA=6.557
NC_035080.1	50182216	.	T	A	.	.	MAF_INRAE=8.333;MAF_USDA=29.508
NC_035080.1	50182279	.	G	C	.	.	MAF_INRAE=5.063;MAF_USDA=8.333
NC_035080.1	50182287	.	C	A	.	.	MAF_INRAE=5.263
NC_035080.1	50182321	.	T	C	.	.	MAF_INRAE=20.253;MAF_USDA=42.353
NC_035080.1	50182340	.	A	T	.	.	MAF_USDA=1.639
NC_035080.1	50182452	.	C	T	.	.	MAF_INRAE=5.063;MAF_USDA=8.235
NC_035080.1	50182468	.	T	C	.	.	MAF_INRAE=8.333;MAF_USDA=4.098
NC_035080.1	50182476	.	G	A	.	.	MAF_INRAE=36.709;MAF_USDA=6.557
NC_035080.1	50182527	.	G	A	.	.	MAF_USDA=30.0
NC_035080.1	50182564	.	G	A	.	.	MAF_INRAE=26.316;MAF_USDA=3.529
NC_035080.1	50182575	.	T	A	.	.	MAF_INRAE=6.962;MAF_USDA=3.529
NC_035080.1	50182653	.	A	C	.	.	MAF_USDA=30.328
NC_035080.1	50182669	.	G	A	.	.	MAF_INRAE=13.158
NC_035080.1	50182703	.	T	A	.	.	MAF_USDA=8.333
NC_035080.1	50182704	.	T	G	.	.	MAF_USDA=8.333
NC_035080.1	50182707	.	G	A	.	.	MAF_USDA=5.882
NC_035080.1	50182711	.	G	T	.	.	MAF_USDA=5.294
NC_035080.1	50182712	.	A	T	.	.	MAF_USDA=4.706
NC_035080.1	50182713	.	A	T	.	.	MAF_USDA=4.706
NC_035080.1	50182728	.	T	G	.	.	MAF_USDA=8.333
NC_035080.1	50182735	.	T	G	.	.	MAF_USDA=6.25
NC_035080.1	50183753	.	T	C	.	.	MAF_USDA=4.167
NC_035080.1	50183757	.	G	T	.	.	MAF_USDA=4.167
NC_035080.1	50183772	.	T	C	.	.	MAF_USDA=4.819
NC_035080.1	50183774	.	G	A	.	.	MAF_USDA=1.695
NC_035080.1	50183782	.	C	T	.	.	MAF_USDA=4.237
NC_035080.1	50183797	.	T	C	.	.	MAF_USDA=3.333
NC_035080.1	50183798	.	A	C	.	.	MAF_USDA=29.167
NC_035080.1	50183833	.	A	G	.	.	MAF_INRAE=10.526;MAF_USDA=1.639
NC_035080.1	50183841	.	C	T	.	.	MAF_USDA=4.098
NC_035080.1	50183863	.	A	G	.	.	MAF_USDA=6.557
NC_035080.1	50183878	.	T	C	.	.	MAF_USDA=31.176
NC_035080.1	50183973	.	G	C	.	.	MAF_INRAE=36.709;MAF_USDA=40.0
NC_035080.1	50183987	.	C	A	.	.	MAF_INRAE=7.595;MAF_USDA=4.706
NC_035080.1	50184025	.	C	T	.	.	MAF_USDA=1.639
NC_035080.1	50184037	.	A	G	.	.	MAF_INRAE=27.848;MAF_USDA=31.765
NC_035080.1	50184042	.	G	A	.	.	MAF_INRAE=23.333;MAF_USDA=32.353
NC_035080.1	50184053	.	T	C	.	.	MAF_INRAE=23.333;MAF_USDA=31.765
NC_035080.1	50184146	.	G	A	.	.	MAF_INRAE=6.329;MAF_USDA=10.588
NC_035080.1	50184253	.	T	C	.	.	MAF_INRAE=13.924;MAF_USDA=4.706
NC_035080.1	50184266	.	C	A	.	.	MAF_INRAE=27.848;MAF_USDA=31.765
NC_035080.1	50184420	.	C	T	.	.	MAF_USDA=1.639
NC_035080.1	50184520	.	C	T	.	.	MAF_INRAE=27.848;MAF_USDA=31.176
NC_035080.1	50184531	.	T	A	.	.	MAF_USDA=6.25
NC_035080.1	50184614	.	C	T	.	.	MAF_USDA=1.639
NC_035080.1	50184698	.	G	A	.	.	MAF_INRAE=6.329;MAF_USDA=2.941
NC_035080.1	50184753	.	C	T	.	.	MAF_INRAE=21.519;MAF_USDA=9.412
NC_035080.1	50184830	.	T	C	.	.	MAF_USDA=2.459
NC_035080.1	50184936	.	A	T	.	.	MAF_USDA=2.459
NC_035080.1	50184987	.	C	A	.	.	MAF_USDA=4.918
NC_035080.1	50185139	.	G	A	.	.	MAF_USDA=1.639
NC_035080.1	50185151	.	C	G	.	.	MAF_INRAE=42.405;MAF_USDA=14.118
NC_035080.1	50185174	.	C	A	.	.	MAF_USDA=16.393
NC_035080.1	50185222	.	A	T	.	.	MAF_INRAE=7.595;MAF_USDA=4.706
NC_035080.1	50185279	.	C	A	.	.	MAF_INRAE=5.063;MAF_USDA=9.412
NC_035080.1	50185313	.	C	A	.	.	MAF_USDA=1.639
NC_035080.1	50185343	.	G	T	.	.	MAF_INRAE=31.013;MAF_USDA=48.214
NC_035080.1	50185365	.	T	A	.	.	MAF_INRAE=10.0
NC_035080.1	50185368	.	T	A	.	.	MAF_USDA=2.459
NC_035080.1	50185373	.	C	A	.	.	MAF_USDA=4.098
NC_035080.1	50185379	.	C	A	.	.	MAF_INRAE=13.333;MAF_USDA=4.098
NC_035080.1	50185380	.	C	T	.	.	MAF_USDA=2.459
NC_035080.1	50185427	.	T	G	.	.	MAF_USDA=3.529
NC_035080.1	50185931	.	C	G	.	.	MAF_USDA=6.667
NC_035080.1	50185937	.	A	T	.	.	MAF_USDA=35.294
NC_035080.1	50185973	.	T	G	.	.	MAF_USDA=21.311
NC_035080.1	50186057	.	G	T	.	.	MAF_USDA=2.083
NC_035080.1	50186094	.	G	A	.	.	MAF_USDA=1.639
NC_035080.1	50186198	.	C	G	.	.	MAF_USDA=5.294
NC_035080.1	50186209	.	C	A	.	.	MAF_INRAE=7.595;MAF_USDA=4.706
NC_035080.1	50186215	.	G	A	.	.	MAF_USDA=6.557
NC_035080.1	50186230	.	G	A	.	.	MAF_INRAE=35.443;MAF_USDA=29.412
NC_035080.1	50186261	.	C	T	.	.	MAF_INRAE=13.924;MAF_USDA=4.118
NC_035080.1	50186286	.	G	A	.	.	MAF_INRAE=35.443;MAF_USDA=28.235
NC_035080.1	50186295	.	C	T	.	.	MAF_INRAE=5.063;MAF_USDA=8.235
NC_035080.1	50186340	.	C	T	.	.	MAF_INRAE=43.671;MAF_USDA=9.412
NC_035080.1	50186375	.	G	A	.	.	MAF_USDA=4.098
NC_035080.1	50186437	.	C	T	.	.	MAF_INRAE=5.063;MAF_USDA=8.235
NC_035080.1	50186451	.	G	T	.	.	MAF_USDA=9.016
NC_035080.1	50186456	.	G	A	.	.	MAF_INRAE=13.291;MAF_USDA=4.706
NC_035080.1	50186542	.	C	T	.	.	MAF_INRAE=5.063;MAF_USDA=8.824
NC_035080.1	50186562	.	G	A	.	.	MAF_USDA=2.459
NC_035080.1	50186573	.	G	C	.	.	MAF_INRAE=36.709;MAF_USDA=6.557
NC_035080.1	50186615	.	C	T	.	.	MAF_INRAE=35.443;MAF_USDA=28.824
NC_035080.1	50186631	.	A	C	.	.	MAF_INRAE=35.443;MAF_USDA=28.824
NC_035080.1	50186639	.	C	T	.	.	MAF_USDA=7.377
NC_035080.1	50186642	.	T	G	.	.	MAF_INRAE=35.443;MAF_USDA=35.294
NC_035080.1	50186706	.	C	T	.	.	MAF_USDA=8.333
NC_035080.1	50186709	.	C	A	.	.	MAF_INRAE=7.595;MAF_USDA=4.762
NC_035080.1	50186715	.	T	C	.	.	MAF_USDA=3.333
NC_035080.1	50186743	.	G	A	.	.	MAF_USDA=2.083
NC_035080.1	50186774	.	G	A	.	.	MAF_USDA=2.459
NC_035080.1	50186806	.	A	T	.	.	MAF_USDA=22.917
NC_035080.1	50186807	.	G	C	.	.	MAF_USDA=22.917
NC_035080.1	50186936	.	T	C	.	.	MAF_USDA=2.459
NC_035080.1	50186966	.	G	T	.	.	MAF_INRAE=44.937;MAF_USDA=10.241
NC_035080.1	50187068	.	A	G	.	.	MAF_USDA=4.237
NC_035080.1	50187090	.	C	A	.	.	MAF_INRAE=30.38;MAF_USDA=43.529
NC_035080.1	50187161	.	G	T	.	.	MAF_USDA=16.393
NC_035080.1	50187162	.	C	T	.	.	MAF_USDA=16.393
NC_035080.1	50187180	.	G	A	.	.	MAF_INRAE=35.443;MAF_USDA=30.588
NC_035080.1	50187199	.	G	A	.	.	MAF_USDA=2.459
NC_035080.1	50187242	.	C	T	.	.	MAF_USDA=4.918
NC_035080.1	50187265	.	T	C	.	.	MAF_INRAE=36.709;MAF_USDA=35.882
NC_035080.1	50187266	.	G	C	.	.	MAF_USDA=2.083
NC_035080.1	50187289	.	T	G	.	.	MAF_INRAE=37.342;MAF_USDA=28.824
NC_035080.1	50187304	.	T	G	.	.	MAF_INRAE=39.873;MAF_USDA=27.647
NC_035080.1	50187373	.	G	A	.	.	MAF_USDA=4.118
NC_035080.1	50187388	.	A	G	.	.	MAF_USDA=1.639
NC_035080.1	50187511	.	A	G	.	.	MAF_INRAE=6.329;MAF_USDA=6.25
NC_035080.1	50187530	.	G	T	.	.	MAF_USDA=5.833
NC_035080.1	50187679	.	G	T	.	.	MAF_INRAE=7.5;MAF_USDA=4.098
NC_035080.1	50187682	.	G	A	.	.	MAF_USDA=2.459
NC_035080.1	50187683	.	A	G	.	.	MAF_INRAE=36.076;MAF_USDA=28.824
NC_035080.1	50187684	.	G	T	.	.	MAF_USDA=5.738
NC_035080.1	50187782	.	C	G	.	.	MAF_INRAE=20.253;MAF_USDA=19.412
NC_035080.1	50187831	.	G	A	.	.	MAF_USDA=8.197
NC_035080.1	50187841	.	G	T	.	.	MAF_USDA=8.197
NC_035080.1	50187879	.	T	C	.	.	MAF_INRAE=36.076;MAF_USDA=28.235
NC_035080.1	50187941	.	C	T	.	.	MAF_USDA=1.639
NC_035080.1	50188011	.	C	T	.	.	MAF_INRAE=26.316;MAF_USDA=19.412
NC_035080.1	50188056	.	G	C	.	.	MAF_INRAE=13.924;MAF_USDA=4.706
NC_035080.1	50188087	.	A	G	.	.	MAF_USDA=1.639
NC_035080.1	50188167	.	T	G	.	.	MAF_INRAE=32.911;MAF_USDA=34.524
NC_035080.1	50188169	.	T	G	.	.	MAF_USDA=6.667
NC_035080.1	50188205	.	G	T	.	.	MAF_INRAE=33.544;MAF_USDA=30.12
NC_035080.1	50188237	.	A	G	.	.	MAF_INRAE=33.544;MAF_USDA=30.12
NC_035080.1	50188255	.	T	C	.	.	MAF_INRAE=33.544;MAF_USDA=30.723
NC_035080.1	50188376	.	T	A	.	.	MAF_USDA=2.459
NC_035080.1	50188414	.	G	A	.	.	MAF_INRAE=10.759;MAF_USDA=1.639
NC_035080.1	50188524	.	T	A	.	.	MAF_INRAE=32.911;MAF_USDA=30.357
NC_035080.1	50188532	.	T	A	.	.	MAF_USDA=8.333
NC_035080.1	50188592	.	G	C	.	.	MAF_INRAE=32.911;MAF_USDA=30.0
NC_035080.1	50188616	.	C	A	.	.	MAF_INRAE=13.924;MAF_USDA=4.762
NC_035080.1	50188676	.	C	T	.	.	MAF_USDA=8.333
NC_035080.1	50188719	.	C	T	.	.	MAF_INRAE=44.937;MAF_USDA=10.714
NC_035080.1	50188729	.	C	T	.	.	MAF_INRAE=33.544;MAF_USDA=30.357
NC_035080.1	50188735	.	A	C	.	.	MAF_INRAE=10.526;MAF_USDA=5.833
NC_035080.1	50188739	.	T	G	.	.	MAF_INRAE=33.544;MAF_USDA=30.357
NC_035080.1	50188848	.	A	T	.	.	MAF_INRAE=14.557;MAF_USDA=4.762
NC_035080.1	50188872	.	T	C	.	.	MAF_USDA=3.333
NC_035080.1	50188898	.	C	T	.	.	MAF_USDA=1.667
NC_035080.1	50188900	.	C	A	.	.	MAF_INRAE=10.526;MAF_USDA=5.833
NC_035080.1	50188915	.	A	C	.	.	MAF_INRAE=13.291
NC_035080.1	50188921	.	A	C	.	.	MAF_USDA=1.667
NC_035080.1	50188984	.	A	G	.	.	MAF_INRAE=14.557;MAF_USDA=4.762
NC_035080.1	50189118	.	A	C	.	.	MAF_USDA=12.5
NC_035080.1	50189139	.	T	G	.	.	MAF_INRAE=32.911;MAF_USDA=37.647
NC_035080.1	50189273	.	C	A	.	.	MAF_USDA=1.667
NC_035080.1	50189297	.	G	C	.	.	MAF_INRAE=9.167;MAF_USDA=22.5
NC_035080.1	50189349	.	G	T	.	.	MAF_INRAE=34.81;MAF_USDA=28.824
NC_035080.1	50189474	.	G	A	.	.	MAF_INRAE=36.709;MAF_USDA=6.557
NC_035080.1	50189475	.	G	T	.	.	MAF_INRAE=6.329;MAF_USDA=10.588
NC_035080.1	50189518	.	A	G	.	.	MAF_INRAE=36.076;MAF_USDA=28.824
NC_035080.1	50189550	.	G	T	.	.	MAF_INRAE=5.063;MAF_USDA=12.353
NC_035080.1	50189555	.	G	C	.	.	MAF_USDA=4.098
NC_035080.1	50189609	.	G	A	.	.	MAF_USDA=1.639
NC_035080.1	50189832	.	G	A	.	.	MAF_USDA=2.459
NC_035080.1	50189834	.	A	C	.	.	MAF_INRAE=35.443;MAF_USDA=28.235
NC_035080.1	50189888	.	T	A	.	.	MAF_USDA=6.557
NC_035080.1	50189961	.	T	C	.	.	MAF_INRAE=31.013;MAF_USDA=44.118
NC_035080.1	50189995	.	G	A	.	.	MAF_INRAE=5.063;MAF_USDA=7.738
NC_035080.1	50190047	.	T	C	.	.	MAF_INRAE=7.5;MAF_USDA=4.098
NC_035080.1	50190126	.	A	C	.	.	MAF_INRAE=13.291;MAF_USDA=4.706
NC_035080.1	50190129	.	A	C	.	.	MAF_INRAE=17.5;MAF_USDA=33.607
NC_035080.1	50190200	.	C	G	.	.	MAF_USDA=10.417
NC_035080.1	50190237	.	G	A	.	.	MAF_USDA=10.417
NC_035080.1	50190310	.	A	G	.	.	MAF_INRAE=7.595;MAF_USDA=10.417
NC_035080.1	50190386	.	G	A	.	.	MAF_USDA=9.016
NC_035080.1	50190414	.	A	G	.	.	MAF_USDA=15.574
NC_035080.1	50190424	.	C	A	.	.	MAF_USDA=2.459
NC_035080.1	50190428	.	G	T	.	.	MAF_USDA=2.459
NC_035080.1	50190436	.	G	T	.	.	MAF_USDA=2.459
NC_035080.1	50190438	.	C	T	.	.	MAF_USDA=2.459
NC_035080.1	50190443	.	A	G	.	.	MAF_INRAE=6.329;MAF_USDA=10.588
NC_035080.1	50190447	.	C	T	.	.	MAF_INRAE=6.667;MAF_USDA=35.417
NC_035080.1	50190458	.	T	C	.	.	MAF_USDA=6.471
NC_035080.1	50190459	.	T	G	.	.	MAF_USDA=5.882
NC_035080.1	50190490	.	G	C	.	.	MAF_INRAE=3.333;MAF_USDA=4.706
NC_035080.1	50190493	.	C	T	.	.	MAF_INRAE=13.291
NC_035080.1	50190496	.	C	T	.	.	MAF_USDA=4.098
NC_035080.1	50190497	.	T	C	.	.	MAF_INRAE=43.671;MAF_USDA=9.412
NC_035080.1	50190512	.	G	A	.	.	MAF_USDA=3.279
NC_035080.1	50190520	.	A	G	.	.	MAF_USDA=1.639
NC_035080.1	50190522	.	C	T	.	.	MAF_INRAE=18.354;MAF_USDA=17.059
NC_035080.1	50190529	.	C	T	.	.	MAF_INRAE=10.526
NC_035080.1	50190535	.	G	A	.	.	MAF_INRAE=10.526
NC_035080.1	50190548	.	A	G	.	.	MAF_USDA=4.918
NC_035080.1	50190560	.	T	C	.	.	MAF_USDA=6.557
NC_035080.1	50190565	.	T	C	.	.	MAF_USDA=6.557
NC_035080.1	50190570	.	G	A	.	.	MAF_USDA=6.557
NC_035080.1	50190708	.	C	T	.	.	MAF_INRAE=44.304;MAF_USDA=9.412
NC_035080.1	50190742	.	C	G	.	.	MAF_INRAE=5.696;MAF_USDA=10.588
NC_035080.1	50190829	.	T	G	.	.	MAF_INRAE=20.253;MAF_USDA=20.588
NC_035080.1	50190853	.	C	T	.	.	MAF_USDA=2.941
NC_035080.1	50190862	.	G	T	.	.	MAF_USDA=4.167
NC_035080.1	50190866	.	G	T	.	.	MAF_INRAE=10.526;MAF_USDA=8.235
NC_035080.1	50190869	.	C	A	.	.	MAF_USDA=2.459
NC_035080.1	50190873	.	T	G	.	.	MAF_USDA=31.176
NC_035080.1	50190907	.	A	T	.	.	MAF_USDA=1.639
NC_035080.1	50190957	.	C	T	.	.	MAF_INRAE=35.443;MAF_USDA=30.588
NC_035080.1	50190990	.	G	C	.	.	MAF_INRAE=5.263
NC_035080.1	50191015	.	C	A	.	.	MAF_USDA=4.918
NC_035080.1	50191016	.	C	T	.	.	MAF_INRAE=35.443;MAF_USDA=30.0
NC_035080.1	50191027	.	T	C	.	.	MAF_USDA=1.639
NC_035080.1	50191035	.	T	C	.	.	MAF_USDA=1.639
NC_035080.1	50191045	.	T	C	.	.	MAF_INRAE=35.443;MAF_USDA=28.235
NC_035080.1	50191078	.	C	T	.	.	MAF_INRAE=13.291
NC_035080.1	50191083	.	C	A	.	.	MAF_INRAE=35.443;MAF_USDA=25.294
NC_035080.1	50191085	.	A	C	.	.	MAF_INRAE=33.333;MAF_USDA=25.882
NC_035080.1	50191088	.	A	G	.	.	MAF_USDA=10.588
NC_035080.1	50191096	.	C	A	.	.	MAF_INRAE=11.392;MAF_USDA=20.588
NC_035080.1	50191101	.	CT	CA	.	.	MAF_USDA=14.583
NC_035080.1	50191102	.	T	A	.	.	MAF_INRAE=35.443;MAF_USDA=34.167
NC_035080.1	50191153	.	C	A	.	.	MAF_INRAE=13.291
NC_035080.1	50191163	.	G	A	.	.	MAF_USDA=14.706
NC_035080.1	50191265	.	T	C	.	.	MAF_INRAE=18.354;MAF_USDA=5.833
NC_035080.1	50191341	.	G	T	.	.	MAF_INRAE=36.076;MAF_USDA=32.353
NC_035080.1	50191455	.	G	A	.	.	MAF_INRAE=2.5;MAF_USDA=2.941
NC_035080.1	50191466	.	G	T	.	.	MAF_USDA=1.639
NC_035080.1	50191468	.	T	A	.	.	MAF_INRAE=6.329;MAF_USDA=35.882
NC_035080.1	50191469	.	T	C	.	.	MAF_INRAE=24.167;MAF_USDA=15.882
NC_035080.1	50191488	.	T	G	.	.	MAF_INRAE=18.354;MAF_USDA=5.738
NC_035080.1	50191489	.	A	G	.	.	MAF_USDA=2.459
NC_035080.1	50191516	.	T	C	.	.	MAF_INRAE=35.443;MAF_USDA=32.353
NC_035080.1	50191547	.	T	A	.	.	MAF_INRAE=44.304;MAF_USDA=8.235
NC_035080.1	50191548	.	A	T	.	.	MAF_INRAE=48.333;MAF_USDA=8.235
NC_035080.1	50191601	.	G	C	.	.	MAF_USDA=4.098
NC_035080.1	50191638	.	G	C	.	.	MAF_USDA=10.588
NC_035080.1	50191765	.	G	A	.	.	MAF_INRAE=2.5;MAF_USDA=2.941
NC_035080.1	50191785	.	G	T	.	.	MAF_USDA=4.918
NC_035080.1	50191839	.	C	T	.	.	MAF_INRAE=10.526;MAF_USDA=4.098
NC_035080.1	50191905	.	G	A	.	.	MAF_INRAE=36.076;MAF_USDA=34.706
NC_035080.1	50191912	.	A	C	.	.	MAF_INRAE=36.076;MAF_USDA=33.529
NC_035080.1	50191946	.	C	A	.	.	MAF_INRAE=2.5;MAF_USDA=2.941
NC_035080.1	50191952	.	C	A	.	.	MAF_INRAE=2.5;MAF_USDA=2.941
NC_035080.1	50191962	.	G	A	.	.	MAF_INRAE=12.025
NC_035080.1	50192203	.	G	A	.	.	MAF_USDA=31.548
NC_035080.1	50192410	.	A	T	.	.	MAF_INRAE=35.443;MAF_USDA=33.529
NC_035080.1	50192514	.	T	G	.	.	MAF_INRAE=36.076;MAF_USDA=32.353
NC_035080.1	50192663	.	G	A	.	.	MAF_USDA=4.918
NC_035080.1	50192666	.	C	T	.	.	MAF_USDA=1.639
NC_035080.1	50192704	.	A	T	.	.	MAF_USDA=4.098
NC_035080.1	50192777	.	T	A	.	.	MAF_INRAE=18.987;MAF_USDA=22.941
NC_035080.1	50192781	.	T	A	.	.	MAF_INRAE=17.5;MAF_USDA=27.059
NC_035080.1	50192782	.	G	C	.	.	MAF_INRAE=17.5;MAF_USDA=22.941
NC_035080.1	50192954	.	G	C	.	.	MAF_INRAE=44.304;MAF_USDA=45.294
NC_035080.1	50193073	.	G	T	.	.	MAF_INRAE=19.62;MAF_USDA=23.529
NC_035080.1	50193106	.	A	T	.	.	MAF_INRAE=19.62;MAF_USDA=23.529
NC_035080.1	50193130	.	T	C	.	.	MAF_INRAE=20.253;MAF_USDA=24.118
NC_035080.1	50193194	.	A	G	.	.	MAF_USDA=5.738
NC_035080.1	50193216	.	T	C	.	.	MAF_INRAE=24.051;MAF_USDA=17.059
NC_035080.1	50193222	.	A	G	.	.	MAF_INRAE=24.051;MAF_USDA=21.176
NC_035080.1	50193232	.	C	T	.	.	MAF_USDA=1.639
NC_035080.1	50193235	.	G	A	.	.	MAF_INRAE=20.253;MAF_USDA=22.941
NC_035080.1	50193254	.	G	C	.	.	MAF_INRAE=7.595;MAF_USDA=4.118
NC_035080.1	50193428	.	G	T	.	.	MAF_INRAE=17.089;MAF_USDA=4.706
NC_035080.1	50193512	.	C	A	.	.	MAF_USDA=1.639
NC_035080.1	50193515	.	G	T	.	.	MAF_USDA=1.639
NC_035080.1	50193549	.	A	G	.	.	MAF_INRAE=13.924;MAF_USDA=4.098
NC_035080.1	50193635	.	G	T	.	.	MAF_INRAE=19.62;MAF_USDA=4.167
NC_035080.1	50193644	.	G	T	.	.	MAF_USDA=20.492
NC_035080.1	50193682	.	C	G	.	.	MAF_USDA=1.639
NC_035080.1	50193709	.	G	A	.	.	MAF_INRAE=20.886;MAF_USDA=22.941
NC_035080.1	50193766	.	G	A	.	.	MAF_USDA=1.639
NC_035080.1	50193798	.	T	G	.	.	MAF_INRAE=24.051;MAF_USDA=16.471
NC_035080.1	50193836	.	T	C	.	.	MAF_INRAE=5.063;MAF_USDA=8.824
NC_035080.1	50193858	.	G	T	.	.	MAF_INRAE=20.253;MAF_USDA=22.353
NC_035080.1	50193908	.	G	A	.	.	MAF_INRAE=20.253;MAF_USDA=22.941
NC_035080.1	50194069	.	G	T	.	.	MAF_USDA=1.639
NC_035080.1	50194093	.	G	T	.	.	MAF_INRAE=2.5;MAF_USDA=3.529
NC_035080.1	50194094	.	A	G	.	.	MAF_USDA=9.016
NC_035080.1	50194103	.	A	T	.	.	MAF_USDA=4.098
NC_035080.1	50194106	.	C	T	.	.	MAF_INRAE=20.253;MAF_USDA=23.529
NC_035080.1	50194134	.	C	A	.	.	MAF_INRAE=43.038;MAF_USDA=38.235
NC_035080.1	50194154	.	G	A	.	.	MAF_USDA=2.459
NC_035080.1	50194155	.	C	A	.	.	MAF_USDA=2.459
NC_035080.1	50194156	.	T	G	.	.	MAF_USDA=2.459
NC_035080.1	50194170	.	G	T	.	.	MAF_INRAE=2.5;MAF_USDA=2.941
NC_035080.1	50194191	.	G	T	.	.	MAF_INRAE=20.253;MAF_USDA=24.118
NC_035080.1	50194261	.	A	G	.	.	MAF_USDA=3.279
NC_035080.1	50194285	.	T	G	.	.	MAF_USDA=2.459
NC_035080.1	50194299	.	T	G	.	.	MAF_INRAE=23.333;MAF_USDA=8.333
NC_035080.1	50194315	.	A	T	.	.	MAF_INRAE=5.063;MAF_USDA=8.824
NC_035080.1	50194371	.	C	T	.	.	MAF_INRAE=26.316;MAF_USDA=22.941
NC_035080.1	50194413	.	T	C	.	.	MAF_INRAE=7.5
NC_035080.1	50194489	.	A	C	.	.	MAF_USDA=10.714
NC_035080.1	50194497	.	G	A	.	.	MAF_USDA=10.714
NC_035080.1	50194504	.	G	A	.	.	MAF_INRAE=20.253;MAF_USDA=22.024
NC_035080.1	50194512	.	A	T	.	.	MAF_USDA=10.714
NC_035080.1	50194525	.	T	C	.	.	MAF_USDA=11.765
NC_035080.1	50194558	.	T	A	.	.	MAF_INRAE=20.253;MAF_USDA=22.941
NC_035080.1	50194648	.	G	A	.	.	MAF_INRAE=19.62;MAF_USDA=24.706
NC_035080.1	50194742	.	G	A	.	.	MAF_INRAE=10.759;MAF_USDA=1.667
NC_035080.1	50194754	.	G	A	.	.	MAF_INRAE=18.987;MAF_USDA=22.941
NC_035080.1	50194798	.	G	A	.	.	MAF_INRAE=20.886;MAF_USDA=21.765
NC_035080.1	50194857	.	G	T	.	.	MAF_USDA=4.918
NC_035080.1	50194919	.	T	A	.	.	MAF_USDA=5.738
NC_035080.1	50194927	.	A	T	.	.	MAF_INRAE=18.987;MAF_USDA=28.824
NC_035080.1	50194968	.	T	A	.	.	MAF_USDA=1.639
NC_035080.1	50194978	.	G	T	.	.	MAF_USDA=1.639
NC_035080.1	50194993	.	G	C	.	.	MAF_INRAE=20.253;MAF_USDA=22.941
NC_035080.1	50195017	.	A	C	.	.	MAF_INRAE=19.62;MAF_USDA=22.353
NC_035080.1	50195019	.	A	C	.	.	MAF_INRAE=17.5;MAF_USDA=23.529
NC_035080.1	50195029	.	G	T	.	.	MAF_INRAE=19.62;MAF_USDA=22.941
NC_035080.1	50195035	.	G	A	.	.	MAF_USDA=1.639
NC_035080.1	50195121	.	T	C	.	.	MAF_INRAE=24.051;MAF_USDA=15.294
NC_035080.1	50195144	.	A	T	.	.	MAF_INRAE=2.5;MAF_USDA=2.941
NC_035080.1	50195157	.	C	G	.	.	MAF_INRAE=2.5;MAF_USDA=2.941
NC_035080.1	50195169	.	G	T	.	.	MAF_INRAE=19.62;MAF_USDA=22.353
NC_035080.1	50195197	.	T	A	.	.	MAF_USDA=1.639
NC_035080.1	50195242	.	C	T	.	.	MAF_INRAE=20.253;MAF_USDA=23.529
NC_035080.1	50195265	.	G	A	.	.	MAF_USDA=1.639
NC_035080.1	50195297	.	C	G	.	.	MAF_USDA=1.639
NC_035080.1	50195341	.	A	T	.	.	MAF_USDA=1.639
NC_035080.1	50195415	.	A	G	.	.	MAF_INRAE=2.5;MAF_USDA=2.941
NC_035080.1	50195521	.	G	A	.	.	MAF_USDA=2.459
NC_035080.1	50195536	.	G	A	.	.	MAF_USDA=1.639
NC_035080.1	50195723	.	T	C	.	.	MAF_USDA=8.333
NC_035080.1	50195751	.	T	C	.	.	MAF_USDA=10.417
NC_035080.1	50195753	.	T	C	.	.	MAF_USDA=8.333
NC_035080.1	50196051	.	A	C	.	.	MAF_INRAE=19.62;MAF_USDA=21.765
NC_035080.1	50196075	.	C	T	.	.	MAF_USDA=1.639
NC_035080.1	50196105	.	A	C	.	.	MAF_USDA=5.738
NC_035080.1	50196121	.	C	G	.	.	MAF_USDA=4.167
NC_035080.1	50196122	.	C	G	.	.	MAF_USDA=6.25
NC_035080.1	50196169	.	C	T	.	.	MAF_INRAE=18.354;MAF_USDA=4.706
NC_035080.1	50196259	.	C	G	.	.	MAF_USDA=1.639
NC_035080.1	50196279	.	T	G	.	.	MAF_INRAE=12.025;MAF_USDA=17.059
NC_035080.1	50196305	.	C	A	.	.	MAF_INRAE=2.5;MAF_USDA=2.941
NC_035080.1	50196309	.	T	G	.	.	MAF_INRAE=19.62;MAF_USDA=22.941
NC_035080.1	50196367	.	T	G	.	.	MAF_INRAE=24.051;MAF_USDA=16.471
NC_035080.1	50196381	.	A	C	.	.	MAF_INRAE=20.886;MAF_USDA=22.941
NC_035080.1	50196408	.	G	A	.	.	MAF_INRAE=5.063;MAF_USDA=8.824
NC_035080.1	50196441	.	T	C	.	.	MAF_INRAE=19.62;MAF_USDA=22.941
NC_035080.1	50196480	.	A	G	.	.	MAF_INRAE=20.253;MAF_USDA=22.941
NC_035080.1	50196489	.	C	T	.	.	MAF_INRAE=20.253;MAF_USDA=22.941
NC_035080.1	50196503	.	G	T	.	.	MAF_INRAE=20.253;MAF_USDA=22.941
NC_035080.1	50196562	.	G	T	.	.	MAF_INRAE=20.253;MAF_USDA=22.941
NC_035080.1	50196585	.	G	T	.	.	MAF_USDA=1.639
NC_035080.1	50196592	.	C	T	.	.	MAF_USDA=2.459
NC_035080.1	50196615	.	A	T	.	.	MAF_INRAE=20.253;MAF_USDA=22.941
NC_035080.1	50196637	.	G	C	.	.	MAF_USDA=1.639
NC_035080.1	50196649	.	C	T	.	.	MAF_INRAE=20.253;MAF_USDA=22.941
NC_035080.1	50196658	.	C	A	.	.	MAF_USDA=2.459
NC_035080.1	50196673	.	T	G	.	.	MAF_USDA=4.706
NC_035080.1	50196700	.	G	T	.	.	MAF_USDA=7.377
NC_035080.1	50196728	.	A	C	.	.	MAF_USDA=1.639
NC_035080.1	50196729	.	G	T	.	.	MAF_USDA=1.639
NC_035080.1	50196732	.	C	A	.	.	MAF_INRAE=6.329;MAF_USDA=36.471
NC_035080.1	50196744	.	G	A	.	.	MAF_USDA=1.639
NC_035080.1	50196747	.	T	G	.	.	MAF_INRAE=18.354;MAF_USDA=19.412
NC_035080.1	50196756	.	C	T	.	.	MAF_USDA=1.639
NC_035080.1	50196781	.	G	A	.	.	MAF_INRAE=2.5;MAF_USDA=2.941
NC_035080.1	50196782	.	A	G	.	.	MAF_INRAE=24.684;MAF_USDA=8.333
NC_035080.1	50196901	.	A	G	.	.	MAF_USDA=2.459
NC_035080.1	50196932	.	C	T	.	.	MAF_USDA=3.279
NC_035080.1	50196957	.	A	T	.	.	MAF_INRAE=20.253;MAF_USDA=25.882
NC_035080.1	50197017	.	A	T	.	.	MAF_INRAE=20.253;MAF_USDA=23.529
NC_035080.1	50197021	.	C	G	.	.	MAF_USDA=1.639
NC_035080.1	50197034	.	A	G	.	.	MAF_INRAE=19.62;MAF_USDA=23.529
NC_035080.1	50197048	.	G	A	.	.	MAF_INRAE=6.962;MAF_USDA=34.706
NC_035080.1	50197120	.	G	A	.	.	MAF_INRAE=22.785;MAF_USDA=44.643
NC_035080.1	50197147	.	T	A	.	.	MAF_USDA=2.5
NC_035080.1	50197150	.	A	C	.	.	MAF_USDA=19.048
NC_035080.1	50197151	.	G	A	.	.	MAF_USDA=19.048
NC_035080.1	50197325	.	C	T	.	.	MAF_USDA=4.167
NC_035080.1	50197350	.	G	C	.	.	MAF_INRAE=43.038;MAF_USDA=8.333
NC_035080.1	50197358	.	T	C	.	.	MAF_INRAE=43.038;MAF_USDA=8.333
NC_035080.1	50197378	.	G	A	.	.	MAF_USDA=21.429
NC_035080.1	50197398	.	T	C	.	.	MAF_INRAE=2.5;MAF_USDA=2.353
NC_035080.1	50197446	.	C	T	.	.	MAF_INRAE=2.5;MAF_USDA=2.941
NC_035080.1	50197489	.	G	A	.	.	MAF_INRAE=44.937;MAF_USDA=9.412
NC_035080.1	50197562	.	G	A	.	.	MAF_USDA=2.083
NC_035080.1	50197575	.	T	G	.	.	MAF_INRAE=44.304;MAF_USDA=45.294
NC_035080.1	50197606	.	T	G	.	.	MAF_USDA=22.131
NC_035080.1	50197640	.	G	A	.	.	MAF_INRAE=20.253;MAF_USDA=22.353
NC_035080.1	50197649	.	G	C	.	.	MAF_INRAE=20.253;MAF_USDA=22.941
NC_035080.1	50197658	.	T	A	.	.	MAF_INRAE=20.253;MAF_USDA=22.353
NC_035080.1	50197684	.	G	A	.	.	MAF_USDA=1.639
NC_035080.1	50197780	.	A	T	.	.	MAF_INRAE=18.987;MAF_USDA=21.765
NC_035080.1	50197866	.	A	G	.	.	MAF_INRAE=5.063;MAF_USDA=7.647
NC_035080.1	50197872	.	A	T	.	.	MAF_USDA=1.639
NC_035080.1	50197881	.	T	C	.	.	MAF_INRAE=18.354;MAF_USDA=4.706
NC_035080.1	50197908	.	G	A	.	.	MAF_INRAE=5.696;MAF_USDA=36.471
NC_035080.1	50197999	.	T	C	.	.	MAF_INRAE=6.329;MAF_USDA=31.25
NC_035080.1	50198018	.	T	G	.	.	MAF_INRAE=20.253;MAF_USDA=4.167
NC_035080.1	50198028	.	A	T	.	.	MAF_INRAE=19.62;MAF_USDA=23.529
NC_035080.1	50198032	.	A	T	.	.	MAF_INRAE=17.5;MAF_USDA=27.647
NC_035080.1	50198038	.	T	A	.	.	MAF_INRAE=46.667;MAF_USDA=6.471
NC_035080.1	50198061	.	T	A	.	.	MAF_INRAE=23.333;MAF_USDA=16.471
NC_035080.1	50198071	.	A	T	.	.	MAF_INRAE=23.333;MAF_USDA=16.471
NC_035080.1	50198096	.	T	G	.	.	MAF_USDA=2.459
NC_035080.1	50198103	.	C	T	.	.	MAF_INRAE=6.329;MAF_USDA=31.25
NC_035080.1	50198147	.	T	C	.	.	MAF_USDA=3.279
NC_035080.1	50198156	.	A	T	.	.	MAF_USDA=6.557
NC_035080.1	50198173	.	T	C	.	.	MAF_INRAE=41.667;MAF_USDA=47.059
NC_035080.1	50198176	.	G	A	.	.	MAF_USDA=4.098
NC_035080.1	50198181	.	A	G	.	.	MAF_USDA=4.918
NC_035080.1	50198194	.	A	C	.	.	MAF_USDA=20.492
NC_035080.1	50198203	.	C	A	.	.	MAF_USDA=21.311
NC_035080.1	50198224	.	A	T	.	.	MAF_USDA=3.279
NC_035080.1	50198238	.	A	G	.	.	MAF_USDA=27.049
NC_035080.1	50198242	.	A	C	.	.	MAF_USDA=20.833
NC_035080.1	50198294	.	C	A	.	.	MAF_INRAE=8.333;MAF_USDA=3.279
NC_035080.1	50198322	.	C	T	.	.	MAF_USDA=2.459
NC_035080.1	50198343	.	T	G	.	.	MAF_INRAE=19.167
NC_035080.1	50198350	.	T	C	.	.	MAF_INRAE=25.833
NC_035080.1	50198389	.	T	C	.	.	MAF_USDA=19.672
NC_035080.1	50198396	.	A	C	.	.	MAF_USDA=15.574
NC_035080.1	50198490	.	A	C	.	.	MAF_USDA=10.656
NC_035080.1	50198555	.	G	A	.	.	MAF_USDA=8.333
NC_035080.1	50198610	.	G	T	.	.	MAF_INRAE=9.167;MAF_USDA=27.083
NC_035080.1	50199170	.	A	C	.	.	MAF_USDA=8.333
NC_035080.1	50199249	.	C	A	.	.	MAF_USDA=20.833
NC_035080.1	50199350	.	G	T	.	.	MAF_USDA=27.083
NC_035080.1	50199602	.	C	A	.	.	MAF_INRAE=24.051;MAF_USDA=15.294
NC_035080.1	50199623	.	C	T	.	.	MAF_USDA=2.459
NC_035080.1	50199630	.	C	A	.	.	MAF_USDA=1.639
NC_035080.1	50199631	.	A	C	.	.	MAF_INRAE=5.063;MAF_USDA=8.824
NC_035080.1	50199652	.	C	T	.	.	MAF_INRAE=20.253;MAF_USDA=22.941
NC_035080.1	50199653	.	C	A	.	.	MAF_INRAE=18.333;MAF_USDA=22.941
NC_035080.1	50199686	.	C	T	.	.	MAF_USDA=2.459
NC_035080.1	50199699	.	A	T	.	.	MAF_INRAE=18.354;MAF_USDA=4.706
NC_035080.1	50199814	.	G	A	.	.	MAF_INRAE=19.62;MAF_USDA=23.529
NC_035080.1	50199832	.	G	A	.	.	MAF_USDA=6.471
NC_035080.1	50199871	.	A	T	.	.	MAF_USDA=1.639
NC_035080.1	50199873	.	T	C	.	.	MAF_INRAE=24.051;MAF_USDA=22.353
NC_035080.1	50199998	.	T	A	.	.	MAF_INRAE=3.333;MAF_USDA=3.529
NC_035080.1	50200007	.	A	G	.	.	MAF_INRAE=17.722;MAF_USDA=2.083
NC_035080.1	50200019	.	T	C	.	.	MAF_USDA=1.639
NC_035080.1	50200221	.	C	A	.	.	MAF_INRAE=18.987;MAF_USDA=22.941
NC_035080.1	50200263	.	G	A	.	.	MAF_USDA=8.197
NC_035080.1	50200272	.	A	G	.	.	MAF_USDA=4.918
NC_035080.1	50200338	.	T	C	.	.	MAF_INRAE=20.253;MAF_USDA=23.529
NC_035080.1	50200376	.	G	A	.	.	MAF_INRAE=12.025;MAF_USDA=1.667
NC_035080.1	50200377	.	C	T	.	.	MAF_INRAE=18.333;MAF_USDA=22.619
NC_035080.1	50200429	.	C	G	.	.	MAF_USDA=19.167
NC_035080.1	50200595	.	A	G	.	.	MAF_INRAE=19.62;MAF_USDA=23.214
NC_035080.1	50200621	.	G	A	.	.	MAF_INRAE=18.354;MAF_USDA=21.429
NC_035080.1	50200693	.	G	T	.	.	MAF_INRAE=5.263
NC_035080.1	50200764	.	G	A	.	.	MAF_INRAE=2.5;MAF_USDA=2.083
NC_035080.1	50200769	.	T	G	.	.	MAF_INRAE=44.304;MAF_USDA=8.824
NC_035080.1	50200782	.	T	C	.	.	MAF_INRAE=20.253;MAF_USDA=22.941
NC_035080.1	50200787	.	G	A	.	.	MAF_USDA=2.459
NC_035080.1	50200801	.	A	G	.	.	MAF_USDA=17.059
NC_035080.1	50200880	.	T	C	.	.	MAF_INRAE=20.253;MAF_USDA=24.706
NC_035080.1	50200904	.	T	G	.	.	MAF_USDA=1.639
NC_035080.1	50200925	.	C	T	.	.	MAF_INRAE=18.354;MAF_USDA=7.059
NC_035080.1	50200927	.	C	T	.	.	MAF_INRAE=6.329;MAF_USDA=32.941
NC_035080.1	50201008	.	C	T	.	.	MAF_USDA=3.279
NC_035080.1	50201092	.	A	G	.	.	MAF_INRAE=5.696;MAF_USDA=33.529
NC_035080.1	50201142	.	C	A	.	.	MAF_USDA=1.639
NC_035080.1	50201179	.	C	T	.	.	MAF_USDA=1.639
NC_035080.1	50201328	.	C	T	.	.	MAF_USDA=3.529
NC_035080.1	50201377	.	G	T	.	.	MAF_INRAE=28.481;MAF_USDA=25.294
NC_035080.1	50201398	.	C	T	.	.	MAF_INRAE=13.291;MAF_USDA=2.083
NC_035080.1	50201422	.	T	A	.	.	MAF_INRAE=18.333;MAF_USDA=23.529
NC_035080.1	50201436	.	A	G	.	.	MAF_INRAE=18.333;MAF_USDA=23.529
NC_035080.1	50201580	.	C	A	.	.	MAF_USDA=18.852
NC_035080.1	50201688	.	A	T	.	.	MAF_INRAE=16.456;MAF_USDA=5.294
NC_035080.1	50201755	.	C	G	.	.	MAF_USDA=4.098
NC_035080.1	50201776	.	G	A	.	.	MAF_INRAE=6.329;MAF_USDA=34.118
NC_035080.1	50201892	.	A	C	.	.	MAF_USDA=4.098
NC_035080.1	50201964	.	A	G	.	.	MAF_INRAE=37.975;MAF_USDA=7.647
NC_035080.1	50201984	.	A	T	.	.	MAF_USDA=6.25
NC_035080.1	50202058	.	C	T	.	.	MAF_INRAE=40.0;MAF_USDA=4.167
NC_035080.1	50202137	.	C	T	.	.	MAF_INRAE=45.57;MAF_USDA=27.059
NC_035080.1	50202152	.	G	T	.	.	MAF_INRAE=16.456;MAF_USDA=8.197
NC_035080.1	50202153	.	T	A	.	.	MAF_INRAE=41.667;MAF_USDA=27.059
NC_035080.1	50202203	.	G	T	.	.	MAF_INRAE=2.5;MAF_USDA=2.353
NC_035080.1	50202275	.	A	C	.	.	MAF_INRAE=18.354;MAF_USDA=6.471
NC_035080.1	50202342	.	A	C	.	.	MAF_INRAE=43.038;MAF_USDA=27.647
NC_035080.1	50202347	.	T	C	.	.	MAF_INRAE=43.038;MAF_USDA=27.647
NC_035080.1	50202379	.	G	A	.	.	MAF_INRAE=36.709;MAF_USDA=4.918
NC_035080.1	50202458	.	G	T	.	.	MAF_INRAE=42.105;MAF_USDA=27.647
NC_035080.1	50202481	.	T	C	.	.	MAF_INRAE=42.105;MAF_USDA=28.235
NC_035080.1	50202558	.	G	T	.	.	MAF_INRAE=43.038;MAF_USDA=28.235
NC_035080.1	50202565	.	A	G	.	.	MAF_USDA=14.754
NC_035080.1	50202571	.	A	T	.	.	MAF_USDA=4.098
NC_035080.1	50202606	.	C	T	.	.	MAF_INRAE=43.038;MAF_USDA=28.824
NC_035080.1	50202608	.	C	G	.	.	MAF_INRAE=38.333;MAF_USDA=28.824
NC_035080.1	50202609	.	A	T	.	.	MAF_INRAE=38.333;MAF_USDA=28.824
NC_035080.1	50202615	.	G	T	.	.	MAF_INRAE=10.759;MAF_USDA=5.738
NC_035080.1	50202628	.	A	G	.	.	MAF_USDA=1.639
NC_035080.1	50202785	.	C	T	.	.	MAF_USDA=1.639
NC_035080.1	50202825	.	G	T	.	.	MAF_USDA=1.639
NC_035080.1	50202846	.	G	C	.	.	MAF_INRAE=11.392;MAF_USDA=46.471
NC_035080.1	50202874	.	A	C	.	.	MAF_INRAE=3.333;MAF_USDA=4.706
NC_035080.1	50202875	.	C	T	.	.	MAF_INRAE=18.354;MAF_USDA=6.471
NC_035080.1	50202924	.	A	C	.	.	MAF_USDA=18.852
NC_035080.1	50203048	.	G	T	.	.	MAF_USDA=1.639
NC_035080.1	50203077	.	G	A	.	.	MAF_INRAE=37.975;MAF_USDA=7.647
NC_035080.1	50203081	.	C	T	.	.	MAF_INRAE=12.5;MAF_USDA=13.529
NC_035080.1	50203106	.	G	T	.	.	MAF_USDA=18.033
NC_035080.1	50203111	.	A	T	.	.	MAF_INRAE=38.608;MAF_USDA=11.176
NC_035080.1	50203119	.	G	T	.	.	MAF_USDA=8.197
NC_035080.1	50203148	.	C	T	.	.	MAF_USDA=1.639
NC_035080.1	50203171	.	A	C	.	.	MAF_INRAE=6.329;MAF_USDA=34.706
NC_035080.1	50203187	.	G	A	.	.	MAF_INRAE=43.038;MAF_USDA=27.059
NC_035080.1	50203202	.	A	G	.	.	MAF_INRAE=42.105;MAF_USDA=27.059
NC_035080.1	50203243	.	G	T	.	.	MAF_INRAE=43.038;MAF_USDA=27.647
NC_035080.1	50203257	.	G	A	.	.	MAF_USDA=4.098
NC_035080.1	50203285	.	G	A	.	.	MAF_INRAE=36.709;MAF_USDA=5.738
NC_035080.1	50203314	.	T	G	.	.	MAF_USDA=1.667
NC_035080.1	50203340	.	A	G	.	.	MAF_USDA=2.083
NC_035080.1	50203357	.	G	T	.	.	MAF_USDA=18.852
NC_035080.1	50203483	.	C	A	.	.	MAF_INRAE=43.038;MAF_USDA=27.647
NC_035080.1	50203506	.	G	T	.	.	MAF_INRAE=43.038;MAF_USDA=26.471
NC_035080.1	50203507	.	C	A	.	.	MAF_USDA=4.098
NC_035080.1	50203518	.	T	C	.	.	MAF_INRAE=43.038;MAF_USDA=27.647
NC_035080.1	50203522	.	T	G	.	.	MAF_INRAE=38.333;MAF_USDA=27.647
NC_035080.1	50203532	.	G	T	.	.	MAF_INRAE=5.263
NC_035080.1	50203615	.	C	A	.	.	MAF_INRAE=6.329;MAF_USDA=35.294
NC_035080.1	50203639	.	G	A	.	.	MAF_INRAE=3.333;MAF_USDA=3.529
NC_035080.1	50203641	.	C	T	.	.	MAF_INRAE=38.608;MAF_USDA=7.647
NC_035080.1	50203642	.	A	G	.	.	MAF_INRAE=37.5;MAF_USDA=28.824
NC_035080.1	50203685	.	T	C	.	.	MAF_INRAE=18.354;MAF_USDA=8.197
NC_035080.1	50203701	.	A	G	.	.	MAF_INRAE=38.608;MAF_USDA=7.647
NC_035080.1	50203734	.	G	T	.	.	MAF_INRAE=6.329;MAF_USDA=36.905
NC_035080.1	50203748	.	G	T	.	.	MAF_USDA=11.765
NC_035080.1	50203758	.	G	T	.	.	MAF_USDA=18.033
NC_035080.1	50203792	.	G	A	.	.	MAF_USDA=5.738
NC_035080.1	50203797	.	G	A	.	.	MAF_USDA=1.639
NC_035080.1	50203820	.	A	G	.	.	MAF_USDA=5.833
NC_035080.1	50203851	.	G	A	.	.	MAF_INRAE=13.291
NC_035080.1	50203935	.	T	G	.	.	MAF_USDA=1.639
NC_035080.1	50203951	.	A	G	.	.	MAF_USDA=18.852
NC_035080.1	50203983	.	G	A	.	.	MAF_USDA=18.852
NC_035080.1	50204005	.	C	A	.	.	MAF_INRAE=38.608;MAF_USDA=7.647
NC_035080.1	50204090	.	T	C	.	.	MAF_USDA=5.882
NC_035080.1	50204137	.	G	A	.	.	MAF_USDA=18.033
NC_035080.1	50204141	.	G	T	.	.	MAF_INRAE=6.329;MAF_USDA=21.311
NC_035080.1	50204152	.	C	G	.	.	MAF_USDA=35.417
NC_035080.1	50204327	.	T	A	.	.	MAF_INRAE=43.671;MAF_USDA=28.824
NC_035080.1	50204344	.	T	C	.	.	MAF_INRAE=43.671;MAF_USDA=42.623
NC_035080.1	50204345	.	C	G	.	.	MAF_INRAE=39.167;MAF_USDA=31.765
NC_035080.1	50204346	.	A	G	.	.	MAF_INRAE=39.167;MAF_USDA=32.353
NC_035080.1	50204349	.	A	C	.	.	MAF_INRAE=39.167;MAF_USDA=31.765
NC_035080.1	50204350	.	C	T	.	.	MAF_INRAE=39.167;MAF_USDA=32.353
NC_035080.1	50204381	.	C	A	.	.	MAF_USDA=2.459
NC_035080.1	50204382	.	T	C	.	.	MAF_INRAE=43.038;MAF_USDA=33.529
NC_035080.1	50204431	.	C	T	.	.	MAF_USDA=2.459
NC_035080.1	50204521	.	T	G	.	.	MAF_INRAE=43.038;MAF_USDA=29.412
NC_035080.1	50204601	.	T	A	.	.	MAF_USDA=3.279
NC_035080.1	50204648	.	C	T	.	.	MAF_INRAE=6.329;MAF_USDA=10.588
NC_035080.1	50204719	.	T	A	.	.	MAF_USDA=27.083
NC_035080.1	50204760	.	G	T	.	.	MAF_USDA=1.639
NC_035080.1	50204777	.	C	G	.	.	MAF_INRAE=8.333;MAF_USDA=3.279
NC_035080.1	50204812	.	T	C	.	.	MAF_INRAE=38.608;MAF_USDA=7.647
NC_035080.1	50204837	.	A	G	.	.	MAF_INRAE=38.608;MAF_USDA=7.738
NC_035080.1	50204887	.	A	G	.	.	MAF_INRAE=43.038;MAF_USDA=4.167
NC_035080.1	50205000	.	C	T	.	.	MAF_USDA=1.639
NC_035080.1	50205101	.	T	G	.	.	MAF_USDA=1.639
NC_035080.1	50205123	.	A	G	.	.	MAF_USDA=1.639
NC_035080.1	50205174	.	G	A	.	.	MAF_USDA=1.639
NC_035080.1	50205209	.	G	T	.	.	MAF_USDA=1.639
NC_035080.1	50205227	.	A	T	.	.	MAF_INRAE=18.354;MAF_USDA=8.197
NC_035080.1	50205245	.	A	T	.	.	MAF_INRAE=43.671;MAF_USDA=28.235
NC_035080.1	50205330	.	G	A	.	.	MAF_USDA=17.213
NC_035080.1	50205354	.	G	A	.	.	MAF_INRAE=5.263;MAF_USDA=35.882
NC_035080.1	50205381	.	C	T	.	.	MAF_USDA=2.083
NC_035080.1	50205400	.	T	C	.	.	MAF_USDA=33.607
NC_035080.1	50205442	.	G	A	.	.	MAF_USDA=10.588
NC_035080.1	50205462	.	A	T	.	.	MAF_USDA=35.417
NC_035080.1	50205476	.	A	G	.	.	MAF_USDA=1.639
NC_035080.1	50208073	.	C	G	.	.	MAF_USDA=8.333
NC_035080.1	50208082	.	C	A	.	.	MAF_USDA=35.417
NC_035080.1	50208102	.	T	A	.	.	MAF_USDA=8.333
NC_035080.1	50208336	.	A	C	.	.	MAF_INRAE=37.975
NC_035080.1	50208354	.	A	C	.	.	MAF_INRAE=13.291
NC_035080.1	50208378	.	C	A	.	.	MAF_USDA=3.279
NC_035080.1	50208409	.	C	A	.	.	MAF_USDA=1.639
NC_035080.1	50208415	.	T	C	.	.	MAF_INRAE=6.962;MAF_USDA=6.25
NC_035080.1	50208427	.	T	C	.	.	MAF_INRAE=44.304;MAF_USDA=35.294
NC_035080.1	50208474	.	C	A	.	.	MAF_USDA=2.459
NC_035080.1	50208508	.	T	G	.	.	MAF_USDA=4.167
NC_035080.1	50208639	.	T	A	.	.	MAF_USDA=1.639
NC_035080.1	50208710	.	G	T	.	.	MAF_USDA=4.706
NC_035080.1	50208754	.	C	A	.	.	MAF_USDA=5.738
NC_035080.1	50208764	.	C	T	.	.	MAF_INRAE=17.722;MAF_USDA=4.118
NC_035080.1	50208814	.	C	T	.	.	MAF_USDA=7.377
NC_035080.1	50208834	.	C	T	.	.	MAF_INRAE=10.759
NC_035080.1	50208841	.	T	G	.	.	MAF_INRAE=43.671;MAF_USDA=29.412
NC_035080.1	50208857	.	T	A	.	.	MAF_INRAE=44.304;MAF_USDA=27.059
NC_035080.1	50208867	.	A	G	.	.	MAF_INRAE=5.063;MAF_USDA=7.647
NC_035080.1	50208940	.	C	A	.	.	MAF_INRAE=13.333;MAF_USDA=4.098
NC_035080.1	50208984	.	G	A	.	.	MAF_USDA=4.098
NC_035080.1	50209036	.	A	C	.	.	MAF_INRAE=43.333;MAF_USDA=22.941
NC_035080.1	50209043	.	T	C	.	.	MAF_INRAE=42.5;MAF_USDA=24.118
NC_035080.1	50209097	.	A	T	.	.	MAF_USDA=10.656
NC_035080.1	50209111	.	G	T	.	.	MAF_INRAE=47.5;MAF_USDA=4.167
NC_035080.1	50209122	.	T	C	.	.	MAF_INRAE=32.911
NC_035080.1	50209137	.	C	T	.	.	MAF_INRAE=17.722
NC_035080.1	50209157	.	G	A	.	.	MAF_INRAE=5.0
NC_035080.1	50209167	.	G	A	.	.	MAF_INRAE=5.833
NC_035080.1	50209172	.	C	T	.	.	MAF_INRAE=5.833
NC_035080.1	50209173	.	G	A	.	.	MAF_INRAE=5.833
NC_035080.1	50209195	.	C	G	.	.	MAF_USDA=4.167
NC_035080.1	50209219	.	C	T	.	.	MAF_USDA=1.639
NC_035080.1	50209261	.	C	A	.	.	MAF_INRAE=31.646;MAF_USDA=20.588
NC_035080.1	50209284	.	C	G	.	.	MAF_USDA=6.25
NC_035080.1	50209290	.	G	A	.	.	MAF_INRAE=5.063;MAF_USDA=10.588
NC_035080.1	50209335	.	G	T	.	.	MAF_USDA=4.098
NC_035080.1	50209371	.	T	C	.	.	MAF_INRAE=40.0;MAF_USDA=4.167
NC_035080.1	50209381	.	C	T	.	.	MAF_INRAE=3.333;MAF_USDA=3.529
NC_035080.1	50209399	.	T	C	.	.	MAF_INRAE=43.333;MAF_USDA=2.083
NC_035080.1	50209488	.	G	A	.	.	MAF_USDA=1.639
NC_035080.1	50209525	.	A	C	.	.	MAF_USDA=1.639
NC_035080.1	50209558	.	G	C	.	.	MAF_USDA=2.083
NC_035080.1	50209569	.	T	A	.	.	MAF_USDA=1.639
NC_035080.1	50209646	.	G	A	.	.	MAF_INRAE=38.608;MAF_USDA=7.647
NC_035080.1	50209686	.	G	A	.	.	MAF_INRAE=43.671;MAF_USDA=28.235
NC_035080.1	50209702	.	G	C	.	.	MAF_USDA=1.639
NC_035080.1	50209705	.	A	C	.	.	MAF_INRAE=18.354;MAF_USDA=8.197
NC_035080.1	50209749	.	T	G	.	.	MAF_INRAE=43.038;MAF_USDA=29.412
NC_035080.1	50209803	.	C	A	.	.	MAF_INRAE=15.789;MAF_USDA=21.765
NC_035080.1	50209875	.	A	G	.	.	MAF_USDA=2.083
NC_035080.1	50209909	.	C	T	.	.	MAF_INRAE=6.329;MAF_USDA=34.118
NC_035080.1	50209975	.	A	G	.	.	MAF_INRAE=13.924;MAF_USDA=13.529
NC_035080.1	50210040	.	C	T	.	.	MAF_USDA=4.918
NC_035080.1	50210064	.	C	T	.	.	MAF_USDA=1.639
NC_035080.1	50210232	.	G	A	.	.	MAF_USDA=2.459
NC_035080.1	50210248	.	C	A	.	.	MAF_USDA=1.639
NC_035080.1	50210259	.	G	A	.	.	MAF_INRAE=6.329;MAF_USDA=34.118
NC_035080.1	50210265	.	T	C	.	.	MAF_INRAE=7.595;MAF_USDA=4.706
NC_035080.1	50210281	.	A	G	.	.	MAF_INRAE=43.038;MAF_USDA=28.235
NC_035080.1	50210328	.	G	T	.	.	MAF_INRAE=38.608;MAF_USDA=7.647
NC_035080.1	50210452	.	T	G	.	.	MAF_USDA=18.852
NC_035080.1	50210457	.	T	C	.	.	MAF_INRAE=43.038;MAF_USDA=29.412
NC_035080.1	50210506	.	G	T	.	.	MAF_INRAE=18.354;MAF_USDA=5.738
NC_035080.1	50210555	.	G	T	.	.	MAF_INRAE=43.038;MAF_USDA=29.412
NC_035080.1	50210651	.	T	C	.	.	MAF_INRAE=42.405;MAF_USDA=28.824
NC_035080.1	50210723	.	T	C	.	.	MAF_INRAE=5.063;MAF_USDA=11.176
NC_035080.1	50210808	.	C	T	.	.	MAF_USDA=4.918
NC_035080.1	50210940	.	G	A	.	.	MAF_USDA=17.213
NC_035080.1	50210941	.	G	T	.	.	MAF_USDA=17.213
NC_035080.1	50210945	.	T	C	.	.	MAF_INRAE=43.038;MAF_USDA=44.706
NC_035080.1	50210951	.	C	T	.	.	MAF_USDA=37.5
NC_035080.1	50211014	.	G	A	.	.	MAF_USDA=5.882
NC_035080.1	50211038	.	G	T	.	.	MAF_INRAE=18.354;MAF_USDA=5.882
NC_035080.1	50211112	.	A	G	.	.	MAF_INRAE=4.43;MAF_USDA=11.176
NC_035080.1	50211161	.	G	T	.	.	MAF_USDA=1.639
NC_035080.1	50211172	.	C	T	.	.	MAF_INRAE=38.608;MAF_USDA=7.647
NC_035080.1	50211313	.	A	C	.	.	MAF_USDA=18.75
NC_035080.1	50211320	.	A	G	.	.	MAF_USDA=6.25
NC_035080.1	50211362	.	G	T	.	.	MAF_USDA=39.583
NC_035080.1	50211375	.	A	G	.	.	MAF_USDA=8.333
NC_035080.1	50211531	.	C	A	.	.	MAF_USDA=8.333
NC_035080.1	50213001	.	T	C	.	.	MAF_USDA=7.377
NC_035080.1	50213033	.	T	C	.	.	MAF_INRAE=37.975;MAF_USDA=7.647
NC_035080.1	50213058	.	A	G	.	.	MAF_USDA=8.197
NC_035080.1	50213064	.	G	T	.	.	MAF_INRAE=18.354;MAF_USDA=8.197
NC_035080.1	50213101	.	G	A	.	.	MAF_USDA=35.417
NC_035080.1	50213124	.	A	T	.	.	MAF_INRAE=43.671;MAF_USDA=4.167
NC_035080.1	50213214	.	C	T	.	.	MAF_INRAE=3.333;MAF_USDA=4.118
NC_035080.1	50213225	.	T	C	.	.	MAF_INRAE=18.354;MAF_USDA=5.738
NC_035080.1	50213295	.	T	C	.	.	MAF_INRAE=24.684;MAF_USDA=15.294
NC_035080.1	50213311	.	C	T	.	.	MAF_INRAE=6.329;MAF_USDA=34.706
NC_035080.1	50213313	.	G	A	.	.	MAF_INRAE=18.354;MAF_USDA=6.471
NC_035080.1	50213343	.	A	T	.	.	MAF_INRAE=7.595;MAF_USDA=5.294
NC_035080.1	50213353	.	G	T	.	.	MAF_INRAE=37.975;MAF_USDA=7.647
NC_035080.1	50213386	.	G	A	.	.	MAF_USDA=2.459
NC_035080.1	50213445	.	G	A	.	.	MAF_USDA=35.417
NC_035080.1	50213545	.	C	T	.	.	MAF_USDA=18.033
NC_035080.1	50213581	.	A	G	.	.	MAF_INRAE=43.038;MAF_USDA=27.976
NC_035080.1	50213595	.	G	C	.	.	MAF_INRAE=43.038;MAF_USDA=27.976
NC_035080.1	50213649	.	C	G	.	.	MAF_INRAE=18.354;MAF_USDA=5.882
NC_035080.1	50213677	.	A	T	.	.	MAF_INRAE=38.608;MAF_USDA=7.647
NC_035080.1	50213690	.	G	A	.	.	MAF_INRAE=43.038;MAF_USDA=26.471
NC_035080.1	50213715	.	A	C	.	.	MAF_INRAE=13.291;MAF_USDA=11.176
NC_035080.1	50213758	.	A	T	.	.	MAF_INRAE=5.696;MAF_USDA=35.882
NC_035080.1	50213766	.	C	A	.	.	MAF_USDA=1.639
NC_035080.1	50213845	.	A	G	.	.	MAF_INRAE=43.038;MAF_USDA=28.235
NC_035080.1	50213846	.	T	A	.	.	MAF_USDA=4.918
NC_035080.1	50213847	.	G	C	.	.	MAF_USDA=4.918
NC_035080.1	50213863	.	G	A	.	.	MAF_INRAE=8.333;MAF_USDA=4.098
NC_035080.1	50213887	.	C	T	.	.	MAF_USDA=2.459
NC_035080.1	50213899	.	C	T	.	.	MAF_INRAE=43.038;MAF_USDA=27.647
NC_035080.1	50213970	.	A	C	.	.	MAF_USDA=2.459
NC_035080.1	50213978	.	C	T	.	.	MAF_USDA=2.459
NC_035080.1	50213994	.	G	T	.	.	MAF_USDA=2.459
NC_035080.1	50214018	.	C	T	.	.	MAF_USDA=1.639
NC_035080.1	50214102	.	T	G	.	.	MAF_USDA=8.197
NC_035080.1	50214155	.	G	T	.	.	MAF_USDA=11.765
NC_035080.1	50214159	.	T	G	.	.	MAF_INRAE=36.709;MAF_USDA=5.738
NC_035080.1	50214197	.	C	A	.	.	MAF_USDA=4.918
NC_035080.1	50214251	.	G	T	.	.	MAF_INRAE=17.722;MAF_USDA=5.882
NC_035080.1	50214317	.	A	G	.	.	MAF_USDA=1.639
NC_035080.1	50214357	.	A	C	.	.	MAF_INRAE=43.038;MAF_USDA=14.118
NC_035080.1	50214362	.	G	A	.	.	MAF_USDA=1.639
NC_035080.1	50214373	.	G	T	.	.	MAF_INRAE=7.595;MAF_USDA=4.706
NC_035080.1	50214394	.	C	T	.	.	MAF_USDA=1.639
NC_035080.1	50214410	.	C	T	.	.	MAF_INRAE=5.063;MAF_USDA=10.588
NC_035080.1	50214492	.	C	A	.	.	MAF_USDA=4.918
NC_035080.1	50214508	.	G	C	.	.	MAF_USDA=4.098
NC_035080.1	50214548	.	C	T	.	.	MAF_USDA=1.639
NC_035080.1	50214636	.	C	T	.	.	MAF_USDA=1.724
NC_035080.1	50214638	.	A	T	.	.	MAF_USDA=1.724
NC_035080.1	50214645	.	T	C	.	.	MAF_USDA=11.585
NC_035080.1	50214805	.	T	G	.	.	MAF_INRAE=35.443;MAF_USDA=5.738
NC_035080.1	50214873	.	G	T	.	.	MAF_INRAE=44.937;MAF_USDA=12.941
NC_035080.1	50214887	.	G	T	.	.	MAF_INRAE=44.937;MAF_USDA=12.941
NC_035080.1	50214926	.	T	C	.	.	MAF_USDA=2.459
NC_035080.1	50214929	.	C	T	.	.	MAF_INRAE=2.5;MAF_USDA=6.25
NC_035080.1	50214994	.	G	A	.	.	MAF_USDA=18.452
NC_035080.1	50214998	.	T	G	.	.	MAF_USDA=18.235
NC_035080.1	50214999	.	G	A	.	.	MAF_USDA=18.824
NC_035080.1	50215017	.	A	C	.	.	MAF_USDA=1.639
NC_035080.1	50215101	.	A	G	.	.	MAF_INRAE=5.063;MAF_USDA=12.941
NC_035080.1	50215108	.	C	T	.	.	MAF_INRAE=9.167;MAF_USDA=4.098
NC_035080.1	50215339	.	A	G	.	.	MAF_USDA=16.667
NC_035080.1	50215601	.	C	G	.	.	MAF_USDA=46.471
NC_035080.1	50215612	.	A	T	.	.	MAF_USDA=6.557
NC_035080.1	50215670	.	C	T	.	.	MAF_USDA=4.167
NC_035080.1	50215730	.	C	A	.	.	MAF_USDA=1.639
NC_035080.1	50215850	.	A	T	.	.	MAF_INRAE=24.051;MAF_USDA=35.882
NC_035080.1	50215889	.	A	C	.	.	MAF_INRAE=10.759;MAF_USDA=17.059
NC_035080.1	50215905	.	G	A	.	.	MAF_INRAE=21.519;MAF_USDA=13.529
NC_035080.1	50215919	.	T	C	.	.	MAF_INRAE=10.526;MAF_USDA=7.377
NC_035080.1	50215930	.	A	T	.	.	MAF_USDA=4.918
NC_035080.1	50215943	.	A	T	.	.	MAF_INRAE=31.579
NC_035080.1	50215948	.	A	C	.	.	MAF_INRAE=24.051;MAF_USDA=29.167
NC_035080.1	50216001	.	A	C	.	.	MAF_INRAE=7.595;MAF_USDA=14.706
NC_035080.1	50216052	.	G	A	.	.	MAF_INRAE=8.333
NC_035080.1	50216066	.	T	C	.	.	MAF_INRAE=5.263
NC_035080.1	50216111	.	G	C	.	.	MAF_INRAE=24.051;MAF_USDA=17.647
NC_035080.1	50216172	.	C	T	.	.	MAF_USDA=5.738
NC_035080.1	50216206	.	C	T	.	.	MAF_USDA=3.279
NC_035080.1	50216265	.	T	A	.	.	MAF_INRAE=2.5
NC_035080.1	50216271	.	C	T	.	.	MAF_INRAE=32.911;MAF_USDA=34.118
NC_035080.1	50216423	.	T	C	.	.	MAF_INRAE=23.418;MAF_USDA=18.235
NC_035080.1	50216485	.	T	A	.	.	MAF_INRAE=10.759;MAF_USDA=23.529
NC_035080.1	50216522	.	A	G	.	.	MAF_INRAE=10.759;MAF_USDA=14.118
NC_035080.1	50216527	.	C	T	.	.	MAF_INRAE=23.418;MAF_USDA=18.235
NC_035080.1	50216528	.	A	G	.	.	MAF_USDA=5.738
NC_035080.1	50216535	.	G	T	.	.	MAF_USDA=2.459
NC_035080.1	50216577	.	C	T	.	.	MAF_USDA=3.279
NC_035080.1	50216586	.	G	A	.	.	MAF_INRAE=5.263
NC_035080.1	50216608	.	T	C	.	.	MAF_USDA=5.738
NC_035080.1	50216649	.	G	T	.	.	MAF_USDA=3.279
NC_035080.1	50216761	.	A	C	.	.	MAF_INRAE=24.051;MAF_USDA=42.941
NC_035080.1	50216762	.	A	C	.	.	MAF_USDA=10.588
NC_035080.1	50216791	.	T	A	.	.	MAF_USDA=5.738
NC_035080.1	50216849	.	C	G	.	.	MAF_INRAE=24.051;MAF_USDA=18.235
NC_035080.1	50216875	.	C	G	.	.	MAF_USDA=5.882
NC_035080.1	50216966	.	G	A	.	.	MAF_INRAE=10.759;MAF_USDA=14.118
NC_035080.1	50216985	.	C	T	.	.	MAF_USDA=3.279
NC_035080.1	50217011	.	C	T	.	.	MAF_INRAE=36.076;MAF_USDA=42.941
NC_035080.1	50217070	.	C	A	.	.	MAF_INRAE=24.051;MAF_USDA=18.235
NC_035080.1	50217084	.	C	T	.	.	MAF_USDA=6.557
NC_035080.1	50217087	.	G	T	.	.	MAF_INRAE=4.43
NC_035080.1	50217113	.	T	C	.	.	MAF_INRAE=10.759;MAF_USDA=14.118
NC_035080.1	50217169	.	G	T	.	.	MAF_INRAE=10.759;MAF_USDA=13.529
NC_035080.1	50217178	.	C	A	.	.	MAF_USDA=6.557
NC_035080.1	50217205	.	A	T	.	.	MAF_USDA=3.279
NC_035080.1	50217245	.	C	G	.	.	MAF_USDA=3.279
NC_035080.1	50217248	.	A	C	.	.	MAF_INRAE=5.0
NC_035080.1	50217256	.	G	A	.	.	MAF_USDA=3.279
NC_035080.1	50217257	.	C	A	.	.	MAF_USDA=3.279
NC_035080.1	50217260	.	C	T	.	.	MAF_INRAE=15.789;MAF_USDA=14.706
NC_035080.1	50217271	.	G	A	.	.	MAF_USDA=45.238
NC_035080.1	50217272	.	G	C	.	.	MAF_USDA=33.333
NC_035080.1	50217275	.	G	C	.	.	MAF_USDA=8.333
NC_035080.1	50217276	.	T	A	.	.	MAF_USDA=8.333
NC_035080.1	50217303	.	C	A	.	.	MAF_USDA=7.647
NC_035080.1	50217348	.	C	A	.	.	MAF_INRAE=10.759;MAF_USDA=12.941
NC_035080.1	50217351	.	G	A	.	.	MAF_INRAE=43.333;MAF_USDA=17.213
NC_035080.1	50217460	.	T	C	.	.	MAF_INRAE=10.759;MAF_USDA=8.333
NC_035080.1	50217464	.	A	G	.	.	MAF_INRAE=10.833;MAF_USDA=10.417
NC_035080.1	50217465	.	T	G	.	.	MAF_INRAE=10.833;MAF_USDA=8.333
NC_035080.1	50217488	.	A	C	.	.	MAF_USDA=3.279
NC_035080.1	50217502	.	A	C	.	.	MAF_USDA=2.459
NC_035080.1	50217510	.	T	C	.	.	MAF_USDA=3.279
NC_035080.1	50217577	.	G	T	.	.	MAF_INRAE=6.329;MAF_USDA=2.353
NC_035080.1	50217597	.	A	G	.	.	MAF_INRAE=10.759;MAF_USDA=14.706
NC_035080.1	50217620	.	G	A	.	.	MAF_INRAE=12.025;MAF_USDA=1.765
NC_035080.1	50217695	.	C	A	.	.	MAF_INRAE=10.759;MAF_USDA=15.574
NC_035080.1	50217738	.	G	C	.	.	MAF_INRAE=10.759;MAF_USDA=13.529
NC_035080.1	50217823	.	G	A	.	.	MAF_USDA=2.459
NC_035080.1	50217864	.	G	T	.	.	MAF_USDA=3.279
NC_035080.1	50217884	.	G	C	.	.	MAF_INRAE=3.333;MAF_USDA=6.471
NC_035080.1	50218052	.	G	T	.	.	MAF_USDA=1.639
NC_035080.1	50218076	.	A	C	.	.	MAF_USDA=10.588
NC_035080.1	50218292	.	A	G	.	.	MAF_USDA=3.279
NC_035080.1	50218301	.	C	A	.	.	MAF_USDA=9.836
NC_035080.1	50218380	.	G	A	.	.	MAF_INRAE=10.759;MAF_USDA=14.118
NC_035080.1	50218477	.	A	G	.	.	MAF_INRAE=36.076;MAF_USDA=18.852
NC_035080.1	50218542	.	A	G	.	.	MAF_USDA=5.738
NC_035080.1	50218581	.	C	G	.	.	MAF_USDA=5.738
NC_035080.1	50218641	.	C	T	.	.	MAF_USDA=4.918
NC_035080.1	50218731	.	T	C	.	.	MAF_INRAE=10.759;MAF_USDA=15.294
NC_035080.1	50218830	.	G	T	.	.	MAF_USDA=3.529
NC_035080.1	50218937	.	A	G	.	.	MAF_USDA=1.639
NC_035080.1	50219064	.	G	A	.	.	MAF_INRAE=18.354;MAF_USDA=46.471
NC_035080.1	50219087	.	A	G	.	.	MAF_INRAE=10.526;MAF_USDA=5.738
NC_035080.1	50219205	.	T	G	.	.	MAF_INRAE=36.709;MAF_USDA=33.529
NC_035080.1	50219264	.	A	C	.	.	MAF_INRAE=36.709;MAF_USDA=15.574
NC_035080.1	50219289	.	A	T	.	.	MAF_USDA=2.459
NC_035080.1	50219294	.	C	T	.	.	MAF_INRAE=13.924;MAF_USDA=15.294
NC_035080.1	50219296	.	C	T	.	.	MAF_USDA=2.459
NC_035080.1	50219315	.	T	C	.	.	MAF_USDA=1.639
NC_035080.1	50219513	.	G	A	.	.	MAF_INRAE=3.333;MAF_USDA=7.059
NC_035080.1	50219570	.	G	T	.	.	MAF_USDA=11.475
NC_035080.1	50219769	.	G	C	.	.	MAF_INRAE=35.443;MAF_USDA=48.235
NC_035080.1	50219856	.	A	G	.	.	MAF_INRAE=13.291
NC_035080.1	50219857	.	T	A	.	.	MAF_INRAE=12.5
NC_035080.1	50219860	.	G	A	.	.	MAF_INRAE=17.722;MAF_USDA=32.941
NC_035080.1	50219889	.	C	T	.	.	MAF_INRAE=35.443;MAF_USDA=7.377
NC_035080.1	50219902	.	C	T	.	.	MAF_INRAE=7.5
NC_035080.1	50219912	.	T	G	.	.	MAF_USDA=5.738
NC_035080.1	50219934	.	C	T	.	.	MAF_INRAE=12.025;MAF_USDA=1.765
NC_035080.1	50219965	.	A	C	.	.	MAF_INRAE=13.291
NC_035080.1	50219986	.	G	A	.	.	MAF_USDA=2.459
NC_035080.1	50220007	.	G	T	.	.	MAF_INRAE=8.861;MAF_USDA=17.059
NC_035080.1	50220035	.	T	A	.	.	MAF_INRAE=7.595;MAF_USDA=3.571
NC_035080.1	50220137	.	C	T	.	.	MAF_INRAE=13.291;MAF_USDA=4.098
NC_035080.1	50220224	.	C	A	.	.	MAF_INRAE=13.291;MAF_USDA=4.918
NC_035080.1	50220400	.	C	A	.	.	MAF_INRAE=12.025;MAF_USDA=2.083
NC_035080.1	50220402	.	G	A	.	.	MAF_INRAE=7.595;MAF_USDA=4.118
NC_035080.1	50220463	.	C	T	.	.	MAF_USDA=2.459
NC_035080.1	50220540	.	G	T	.	.	MAF_INRAE=7.595;MAF_USDA=6.471
NC_035080.1	50220652	.	T	G	.	.	MAF_INRAE=10.526;MAF_USDA=5.738
NC_035080.1	50220745	.	A	C	.	.	MAF_USDA=3.279
NC_035080.1	50220886	.	G	T	.	.	MAF_INRAE=4.43
NC_035080.1	50220988	.	T	C	.	.	MAF_INRAE=10.759;MAF_USDA=1.639
NC_035080.1	50221091	.	A	G	.	.	MAF_USDA=1.639
NC_035080.1	50221134	.	A	G	.	.	MAF_INRAE=12.658;MAF_USDA=4.098
NC_035080.1	50221186	.	C	A	.	.	MAF_INRAE=13.291;MAF_USDA=4.918
NC_035080.1	50221295	.	C	T	.	.	MAF_USDA=19.412
NC_035080.1	50221334	.	T	A	.	.	MAF_USDA=4.918
NC_035080.1	50221339	.	T	G	.	.	MAF_INRAE=15.823;MAF_USDA=8.197
NC_035080.1	50221370	.	A	T	.	.	MAF_INRAE=20.253;MAF_USDA=22.131
NC_035080.1	50221439	.	G	T	.	.	MAF_USDA=2.459
NC_035080.1	50221462	.	C	A	.	.	MAF_INRAE=17.722;MAF_USDA=32.353
NC_035080.1	50221479	.	T	G	.	.	MAF_INRAE=2.5;MAF_USDA=2.941
NC_035080.1	50221543	.	A	G	.	.	MAF_INRAE=13.291;MAF_USDA=4.918
NC_035080.1	50221575	.	C	T	.	.	MAF_USDA=2.459
NC_035080.1	50221651	.	A	C	.	.	MAF_USDA=27.059
NC_035080.1	50221698	.	T	C	.	.	MAF_INRAE=17.089;MAF_USDA=32.353
NC_035080.1	50221704	.	G	T	.	.	MAF_INRAE=10.759;MAF_USDA=1.639
NC_035080.1	50221708	.	C	T	.	.	MAF_USDA=1.639
NC_035080.1	50221880	.	T	A	.	.	MAF_INRAE=13.291
NC_035080.1	50221883	.	T	G	.	.	MAF_USDA=18.824
NC_035080.1	50221920	.	T	C	.	.	MAF_USDA=1.639
NC_035080.1	50221959	.	G	A	.	.	MAF_USDA=27.059
NC_035080.1	50222001	.	A	C	.	.	MAF_USDA=4.098
NC_035080.1	50222060	.	C	A	.	.	MAF_INRAE=29.747;MAF_USDA=35.294
NC_035080.1	50222121	.	C	T	.	.	MAF_INRAE=13.291
NC_035080.1	50222138	.	A	T	.	.	MAF_INRAE=36.709;MAF_USDA=15.574
NC_035080.1	50222356	.	T	A	.	.	MAF_INRAE=12.025;MAF_USDA=1.765
NC_035080.1	50222382	.	G	T	.	.	MAF_INRAE=11.667;MAF_USDA=1.639
NC_035080.1	50222462	.	A	G	.	.	MAF_INRAE=10.833
NC_035080.1	50222500	.	C	A	.	.	MAF_USDA=4.918
NC_035080.1	50222626	.	T	C	.	.	MAF_USDA=3.279
NC_035080.1	50222720	.	C	G	.	.	MAF_USDA=2.459
NC_035080.1	50222766	.	A	C	.	.	MAF_INRAE=8.861;MAF_USDA=13.529
NC_035080.1	50222812	.	G	A	.	.	MAF_INRAE=9.494
NC_035080.1	50222832	.	G	A	.	.	MAF_INRAE=9.167
NC_035080.1	50222843	.	G	A	.	.	MAF_USDA=2.083
NC_035080.1	50223048	.	G	A	.	.	MAF_INRAE=5.0
NC_035080.1	50223295	.	A	G	.	.	MAF_INRAE=10.526
NC_035080.1	50223341	.	G	A	.	.	MAF_USDA=5.738
NC_035080.1	50223368	.	C	T	.	.	MAF_USDA=1.639
NC_035080.1	50223394	.	G	A	.	.	MAF_USDA=2.083
NC_035080.1	50223419	.	A	C	.	.	MAF_INRAE=5.0;MAF_USDA=11.475
NC_035080.1	50223438	.	C	T	.	.	MAF_INRAE=26.316
NC_035080.1	50223492	.	T	C	.	.	MAF_USDA=2.459
NC_035080.1	50223499	.	G	A	.	.	MAF_USDA=5.738
NC_035080.1	50223537	.	C	A	.	.	MAF_USDA=6.557
NC_035080.1	50224191	.	T	A	.	.	MAF_INRAE=8.333
NC_035080.1	50224214	.	G	T	.	.	MAF_INRAE=8.228;MAF_USDA=12.5
NC_035080.1	50224255	.	C	T	.	.	MAF_USDA=8.333
NC_035080.1	50224262	.	C	T	.	.	MAF_INRAE=10.759
NC_035080.1	50224301	.	A	C	.	.	MAF_INRAE=2.5;MAF_USDA=3.012
NC_035080.1	50224330	.	C	A	.	.	MAF_USDA=2.459
NC_035080.1	50224338	.	A	T	.	.	MAF_INRAE=2.5;MAF_USDA=2.941
NC_035080.1	50224409	.	A	T	.	.	MAF_INRAE=10.759;MAF_USDA=21.176
NC_035080.1	50224610	.	A	T	.	.	MAF_INRAE=10.526;MAF_USDA=4.098
NC_035080.1	50224667	.	T	A	.	.	MAF_INRAE=8.861;MAF_USDA=18.235
NC_035080.1	50224725	.	C	A	.	.	MAF_USDA=6.471
NC_035080.1	50225010	.	C	A	.	.	MAF_USDA=1.639
NC_035080.1	50225012	.	G	A	.	.	MAF_USDA=4.118
NC_035080.1	50225018	.	A	T	.	.	MAF_USDA=1.639
NC_035080.1	50225020	.	T	C	.	.	MAF_USDA=1.639
NC_035080.1	50225046	.	T	A	.	.	MAF_USDA=2.459
NC_035080.1	50225058	.	T	G	.	.	MAF_INRAE=23.418;MAF_USDA=9.016
NC_035080.1	50225065	.	G	A	.	.	MAF_USDA=2.459
NC_035080.1	50225092	.	G	A	.	.	MAF_USDA=2.459
NC_035080.1	50225099	.	T	C	.	.	MAF_USDA=2.459
NC_035080.1	50225120	.	G	A	.	.	MAF_USDA=3.279
NC_035080.1	50225131	.	A	G	.	.	MAF_USDA=3.279
NC_035080.1	50225152	.	C	T	.	.	MAF_INRAE=2.5;MAF_USDA=2.353
NC_035080.1	50225303	.	A	T	.	.	MAF_INRAE=13.291
NC_035080.1	50225471	.	T	C	.	.	MAF_USDA=6.471
NC_035080.1	50225895	.	A	C	.	.	MAF_USDA=8.235
NC_035080.1	50225945	.	G	A	.	.	MAF_INRAE=5.0;MAF_USDA=12.941
NC_035080.1	50226014	.	T	C	.	.	MAF_USDA=1.639
NC_035080.1	50226076	.	G	A	.	.	MAF_INRAE=10.759;MAF_USDA=3.279
NC_035080.1	50226102	.	G	A	.	.	MAF_INRAE=6.329;MAF_USDA=11.765
NC_035080.1	50226119	.	C	G	.	.	MAF_USDA=2.459
NC_035080.1	50226221	.	A	T	.	.	MAF_USDA=8.824
NC_035080.1	50226464	.	C	G	.	.	MAF_INRAE=32.278;MAF_USDA=3.279
NC_035080.1	50226466	.	G	A	.	.	MAF_USDA=8.824
NC_035080.1	50226505	.	G	C	.	.	MAF_USDA=8.824
NC_035080.1	50226669	.	C	A	.	.	MAF_INRAE=32.911
NC_035080.1	50226734	.	A	G	.	.	MAF_INRAE=8.861;MAF_USDA=16.471
NC_035080.1	50226787	.	T	A	.	.	MAF_INRAE=7.595;MAF_USDA=4.118
NC_035080.1	50226794	.	A	C	.	.	MAF_INRAE=2.5;MAF_USDA=4.118
NC_035080.1	50226915	.	T	C	.	.	MAF_INRAE=24.051;MAF_USDA=9.836
NC_035080.1	50226986	.	C	T	.	.	MAF_USDA=2.083
NC_035080.1	50226993	.	G	A	.	.	MAF_USDA=11.765
NC_035080.1	50227075	.	C	G	.	.	MAF_USDA=4.098
NC_035080.1	50227078	.	G	C	.	.	MAF_USDA=4.098
NC_035080.1	50227107	.	G	T	.	.	MAF_USDA=12.353
NC_035080.1	50227205	.	G	A	.	.	MAF_INRAE=15.789;MAF_USDA=3.279
NC_035080.1	50227207	.	T	A	.	.	MAF_USDA=3.279
NC_035080.1	50227246	.	G	T	.	.	MAF_USDA=8.333
NC_035080.1	50227250	.	C	T	.	.	MAF_USDA=8.333
NC_035080.1	50227473	.	T	A	.	.	MAF_USDA=12.353
NC_035080.1	50227511	.	G	A	.	.	MAF_USDA=2.459
NC_035080.1	50227674	.	C	T	.	.	MAF_INRAE=12.658;MAF_USDA=7.377
NC_035080.1	50227684	.	G	T	.	.	MAF_INRAE=35.443;MAF_USDA=11.765
NC_035080.1	50227805	.	G	T	.	.	MAF_INRAE=3.333;MAF_USDA=5.882
NC_035080.1	50227808	.	C	T	.	.	MAF_INRAE=12.658
NC_035080.1	50227870	.	G	A	.	.	MAF_USDA=6.557
NC_035080.1	50227944	.	A	G	.	.	MAF_USDA=12.941
NC_035080.1	50228016	.	C	T	.	.	MAF_INRAE=11.667;MAF_USDA=18.235
NC_035080.1	50228029	.	T	A	.	.	MAF_INRAE=10.759
NC_035080.1	50228030	.	A	T	.	.	MAF_INRAE=12.025;MAF_USDA=6.557
NC_035080.1	50228055	.	T	A	.	.	MAF_USDA=1.639
NC_035080.1	50228067	.	A	T	.	.	MAF_USDA=1.639
NC_035080.1	50228131	.	T	G	.	.	MAF_USDA=2.459
NC_035080.1	50228143	.	A	G	.	.	MAF_USDA=5.738
NC_035080.1	50228190	.	A	G	.	.	MAF_INRAE=4.43
NC_035080.1	50228199	.	A	C	.	.	MAF_INRAE=10.833;MAF_USDA=1.639
NC_035080.1	50228234	.	G	T	.	.	MAF_USDA=2.083
NC_035080.1	50228237	.	T	C	.	.	MAF_USDA=4.918
NC_035080.1	50228477	.	C	A	.	.	MAF_INRAE=5.263;MAF_USDA=4.167
NC_035080.1	50228531	.	T	G	.	.	MAF_USDA=1.639
NC_035080.1	50228606	.	G	A	.	.	MAF_USDA=2.459
NC_035080.1	50228654	.	G	A	.	.	MAF_USDA=1.639
NC_035080.1	50228658	.	A	C	.	.	MAF_INRAE=2.5;MAF_USDA=3.529
NC_035080.1	50228665	.	G	T	.	.	MAF_USDA=8.197
NC_035080.1	50228691	.	G	A	.	.	MAF_INRAE=6.329;MAF_USDA=37.059
NC_035080.1	50228778	.	C	A	.	.	MAF_USDA=14.706
NC_035080.1	50228812	.	C	T	.	.	MAF_USDA=1.639
NC_035080.1	50228827	.	C	T	.	.	MAF_INRAE=43.038;MAF_USDA=47.647
NC_035080.1	50228848	.	G	T	.	.	MAF_INRAE=13.333
NC_035080.1	50228901	.	T	C	.	.	MAF_USDA=3.279
NC_035080.1	50228973	.	G	A	.	.	MAF_INRAE=10.526;MAF_USDA=5.738
NC_035080.1	50228992	.	G	A	.	.	MAF_INRAE=6.329;MAF_USDA=30.588
NC_035080.1	50229125	.	T	A	.	.	MAF_USDA=4.918
NC_035080.1	50229127	.	T	C	.	.	MAF_INRAE=6.329;MAF_USDA=10.588
NC_035080.1	50229219	.	A	C	.	.	MAF_INRAE=41.772;MAF_USDA=48.235
NC_035080.1	50229380	.	C	T	.	.	MAF_USDA=2.459
NC_035080.1	50229535	.	C	T	.	.	MAF_USDA=1.639
NC_035080.1	50229588	.	G	A	.	.	MAF_USDA=2.459
NC_035080.1	50229606	.	G	A	.	.	MAF_INRAE=8.333
NC_035080.1	50229631	.	C	T	.	.	MAF_INRAE=15.823;MAF_USDA=12.941
NC_035080.1	50229687	.	G	A	.	.	MAF_USDA=11.176
NC_035080.1	50229867	.	C	T	.	.	MAF_USDA=2.459
NC_035080.1	50229950	.	G	A	.	.	MAF_USDA=2.459
NC_035080.1	50229955	.	C	T	.	.	MAF_INRAE=35.443;MAF_USDA=16.471
NC_035080.1	50230030	.	C	T	.	.	MAF_INRAE=6.329;MAF_USDA=11.176
NC_035080.1	50230062	.	G	A	.	.	MAF_INRAE=7.5
NC_035080.1	50230064	.	A	G	.	.	MAF_INRAE=41.139;MAF_USDA=41.765
NC_035080.1	50230121	.	A	G	.	.	MAF_USDA=1.639
NC_035080.1	50230148	.	A	G	.	.	MAF_USDA=2.459
NC_035080.1	50230158	.	G	A	.	.	MAF_INRAE=41.772;MAF_USDA=41.176
NC_035080.1	50230162	.	G	A	.	.	MAF_INRAE=41.667;MAF_USDA=41.176
NC_035080.1	50230165	.	T	C	.	.	MAF_USDA=12.353
NC_035080.1	50230217	.	C	T	.	.	MAF_USDA=1.639
NC_035080.1	50230231	.	A	T	.	.	MAF_INRAE=34.81;MAF_USDA=31.765
NC_035080.1	50230284	.	A	G	.	.	MAF_INRAE=41.139;MAF_USDA=41.176
NC_035080.1	50230288	.	A	G	.	.	MAF_USDA=1.639
NC_035080.1	50230421	.	C	T	.	.	MAF_USDA=5.738
NC_035080.1	50230539	.	T	A	.	.	MAF_USDA=1.639
NC_035080.1	50230547	.	C	G	.	.	MAF_USDA=4.918
NC_035080.1	50230553	.	T	A	.	.	MAF_USDA=4.918
NC_035080.1	50230563	.	G	A	.	.	MAF_USDA=10.588
NC_035080.1	50230590	.	C	A	.	.	MAF_USDA=2.459
NC_035080.1	50230594	.	C	T	.	.	MAF_INRAE=4.167;MAF_USDA=9.412
NC_035080.1	50230602	.	C	T	.	.	MAF_USDA=7.377
NC_035080.1	50230606	.	A	G	.	.	MAF_USDA=4.918
NC_035080.1	50230614	.	G	A	.	.	MAF_USDA=4.918
NC_035080.1	50230617	.	T	C	.	.	MAF_USDA=6.557
NC_035080.1	50230618	.	G	A	.	.	MAF_USDA=5.738
NC_035080.1	50230624	.	C	G	.	.	MAF_INRAE=7.5
NC_035080.1	50230647	.	G	T	.	.	MAF_USDA=1.639
NC_035080.1	50230648	.	T	C	.	.	MAF_USDA=3.279
NC_035080.1	50230656	.	T	G	.	.	MAF_USDA=1.639
NC_035080.1	50230663	.	G	T	.	.	MAF_USDA=1.639
NC_035080.1	50230680	.	T	C	.	.	MAF_USDA=4.918
NC_035080.1	50230683	.	G	A	.	.	MAF_USDA=1.639
NC_035080.1	50230703	.	T	C	.	.	MAF_USDA=1.639
NC_035080.1	50230706	.	C	A	.	.	MAF_USDA=3.279
NC_035080.1	50230716	.	G	A	.	.	MAF_USDA=4.918
NC_035080.1	50230720	.	G	A	.	.	MAF_INRAE=26.582;MAF_USDA=7.377
NC_035080.1	50230768	.	A	T	.	.	MAF_INRAE=37.5
NC_035080.1	50230806	.	C	G	.	.	MAF_USDA=2.459
NC_035080.1	50230812	.	T	A	.	.	MAF_USDA=8.197
NC_035080.1	50230828	.	C	T	.	.	MAF_INRAE=15.823;MAF_USDA=32.787
NC_035080.1	50230873	.	C	G	.	.	MAF_INRAE=10.833
NC_035080.1	50230895	.	G	A	.	.	MAF_INRAE=35.443;MAF_USDA=12.353
NC_035080.1	50230903	.	T	A	.	.	MAF_INRAE=6.329;MAF_USDA=10.588
NC_035080.1	50230950	.	T	C	.	.	MAF_INRAE=6.329;MAF_USDA=10.588
NC_035080.1	50231026	.	C	T	.	.	MAF_USDA=5.738
NC_035080.1	50231087	.	C	A	.	.	MAF_INRAE=23.418;MAF_USDA=37.647
NC_035080.1	50231175	.	A	G	.	.	MAF_USDA=4.918
NC_035080.1	50231232	.	C	T	.	.	MAF_INRAE=41.139;MAF_USDA=33.333
NC_035080.1	50231244	.	G	T	.	.	MAF_INRAE=6.329;MAF_USDA=10.588
NC_035080.1	50231251	.	T	G	.	.	MAF_INRAE=12.025;MAF_USDA=1.639
NC_035080.1	50231301	.	T	A	.	.	MAF_INRAE=34.177;MAF_USDA=15.882
NC_035080.1	50231364	.	T	C	.	.	MAF_INRAE=23.418;MAF_USDA=38.235
NC_035080.1	50231369	.	T	A	.	.	MAF_INRAE=23.418;MAF_USDA=38.235
NC_035080.1	50231371	.	T	A	.	.	MAF_USDA=1.667
NC_035080.1	50231383	.	T	C	.	.	MAF_USDA=35.417
NC_035080.1	50231407	.	T	C	.	.	MAF_INRAE=35.443;MAF_USDA=11.765
NC_035080.1	50231489	.	G	A	.	.	MAF_INRAE=7.595;MAF_USDA=3.529
NC_035080.1	50231541	.	G	T	.	.	MAF_INRAE=41.772;MAF_USDA=38.824
NC_035080.1	50231543	.	C	A	.	.	MAF_USDA=8.235
NC_035080.1	50231626	.	A	T	.	.	MAF_INRAE=2.5;MAF_USDA=2.941
NC_035080.1	50231627	.	A	T	.	.	MAF_INRAE=2.5;MAF_USDA=2.941
NC_035080.1	50231629	.	G	T	.	.	MAF_INRAE=2.5;MAF_USDA=2.941
NC_035080.1	50231656	.	A	T	.	.	MAF_USDA=8.235
NC_035080.1	50231683	.	T	G	.	.	MAF_USDA=4.918
NC_035080.1	50231725	.	G	C	.	.	MAF_USDA=2.459
NC_035080.1	50231906	.	T	C	.	.	MAF_INRAE=24.051;MAF_USDA=37.059
NC_035080.1	50231919	.	A	T	.	.	MAF_USDA=35.417
NC_035080.1	50231923	.	G	C	.	.	MAF_USDA=35.417
NC_035080.1	50231978	.	T	C	.	.	MAF_INRAE=12.025;MAF_USDA=1.639
NC_035080.1	50231979	.	T	C	.	.	MAF_USDA=3.279
NC_035080.1	50232109	.	A	C	.	.	MAF_INRAE=35.443;MAF_USDA=12.353
NC_035080.1	50232138	.	G	C	.	.	MAF_INRAE=15.789;MAF_USDA=16.471
NC_035080.1	50232176	.	G	A	.	.	MAF_INRAE=15.823;MAF_USDA=31.967
NC_035080.1	50232178	.	G	A	.	.	MAF_USDA=1.639
NC_035080.1	50232324	.	G	T	.	.	MAF_INRAE=34.81;MAF_USDA=22.353
NC_035080.1	50232392	.	G	A	.	.	MAF_USDA=4.167
NC_035080.1	50232421	.	G	A	.	.	MAF_INRAE=34.177;MAF_USDA=22.353
NC_035080.1	50232490	.	C	T	.	.	MAF_INRAE=41.139;MAF_USDA=39.412
NC_035080.1	50232520	.	T	A	.	.	MAF_USDA=7.377
NC_035080.1	50232526	.	T	C	.	.	MAF_INRAE=10.833
NC_035080.1	50232563	.	T	G	.	.	MAF_INRAE=5.263;MAF_USDA=4.167
NC_035080.1	50232577	.	C	T	.	.	MAF_INRAE=5.263;MAF_USDA=4.167
NC_035080.1	50232667	.	G	A	.	.	MAF_INRAE=41.772;MAF_USDA=40.0
NC_035080.1	50232687	.	G	A	.	.	MAF_INRAE=7.595;MAF_USDA=3.529
NC_035080.1	50232690	.	G	A	.	.	MAF_USDA=2.459
NC_035080.1	50232728	.	C	A	.	.	MAF_INRAE=6.329;MAF_USDA=11.765
NC_035080.1	50232730	.	T	A	.	.	MAF_USDA=9.016
NC_035080.1	50232758	.	A	T	.	.	MAF_USDA=1.639
NC_035080.1	50232796	.	T	C	.	.	MAF_USDA=2.941
NC_035080.1	50232836	.	G	A	.	.	MAF_USDA=1.639
NC_035080.1	50232846	.	G	A	.	.	MAF_INRAE=42.405
NC_035080.1	50232853	.	T	A	.	.	MAF_INRAE=6.329;MAF_USDA=10.588
NC_035080.1	50232887	.	C	T	.	.	MAF_INRAE=13.291;MAF_USDA=2.459
NC_035080.1	50232920	.	T	C	.	.	MAF_INRAE=42.405;MAF_USDA=40.0
NC_035080.1	50232939	.	C	A	.	.	MAF_INRAE=35.443;MAF_USDA=16.471
NC_035080.1	50232971	.	T	A	.	.	MAF_USDA=13.529
NC_035080.1	50232990	.	A	T	.	.	MAF_USDA=5.738
NC_035080.1	50233071	.	T	C	.	.	MAF_INRAE=41.772;MAF_USDA=37.059
NC_035080.1	50233106	.	T	A	.	.	MAF_USDA=13.529
NC_035080.1	50233205	.	A	T	.	.	MAF_INRAE=6.329;MAF_USDA=10.588
NC_035080.1	50233273	.	C	A	.	.	MAF_INRAE=34.81;MAF_USDA=21.765
NC_035080.1	50233291	.	C	T	.	.	MAF_USDA=5.738
NC_035080.1	50233381	.	A	T	.	.	MAF_INRAE=6.667
NC_035080.1	50233388	.	C	A	.	.	MAF_INRAE=36.709;MAF_USDA=37.059
NC_035080.1	50233397	.	C	A	.	.	MAF_USDA=13.529
NC_035080.1	50233425	.	T	G	.	.	MAF_INRAE=41.772;MAF_USDA=40.0
NC_035080.1	50233427	.	T	G	.	.	MAF_USDA=12.295
NC_035080.1	50233473	.	A	C	.	.	MAF_USDA=2.083
NC_035080.1	50233511	.	C	A	.	.	MAF_INRAE=35.443;MAF_USDA=17.059
NC_035080.1	50233665	.	C	A	.	.	MAF_INRAE=35.443;MAF_USDA=16.471
NC_035080.1	50233670	.	G	T	.	.	MAF_INRAE=8.333
NC_035080.1	50233723	.	G	C	.	.	MAF_USDA=2.459
NC_035080.1	50233728	.	T	C	.	.	MAF_INRAE=6.329;MAF_USDA=26.471
NC_035080.1	50233752	.	T	C	.	.	MAF_INRAE=10.833
NC_035080.1	50233759	.	G	T	.	.	MAF_INRAE=10.833
NC_035080.1	50233761	.	C	T	.	.	MAF_INRAE=10.833
NC_035080.1	50233906	.	G	T	.	.	MAF_USDA=9.016
NC_035080.1	50233908	.	A	G	.	.	MAF_USDA=3.279
NC_035080.1	50233909	.	G	C	.	.	MAF_INRAE=6.667;MAF_USDA=27.059
NC_035080.1	50233922	.	C	T	.	.	MAF_INRAE=4.43
NC_035080.1	50233928	.	T	A	.	.	MAF_USDA=2.941
NC_035080.1	50233964	.	T	C	.	.	MAF_USDA=4.918
NC_035080.1	50234012	.	A	C	.	.	MAF_USDA=5.738
NC_035080.1	50234051	.	T	A	.	.	MAF_USDA=8.824
NC_035080.1	50234052	.	G	A	.	.	MAF_INRAE=15.823;MAF_USDA=26.471
NC_035080.1	50234064	.	A	T	.	.	MAF_INRAE=34.177;MAF_USDA=22.941
NC_035080.1	50234119	.	G	T	.	.	MAF_USDA=4.918
NC_035080.1	50234125	.	G	A	.	.	MAF_INRAE=32.278;MAF_USDA=3.279
NC_035080.1	50234181	.	C	T	.	.	MAF_INRAE=35.443;MAF_USDA=12.353
NC_035080.1	50234222	.	T	C	.	.	MAF_INRAE=31.646;MAF_USDA=4.098
NC_035080.1	50234223	.	C	A	.	.	MAF_INRAE=36.667;MAF_USDA=4.098
NC_035080.1	50234295	.	T	C	.	.	MAF_USDA=5.738
NC_035080.1	50234297	.	C	T	.	.	MAF_USDA=5.738
NC_035080.1	50234311	.	A	T	.	.	MAF_INRAE=6.329;MAF_USDA=10.588
NC_035080.1	50234318	.	G	C	.	.	MAF_USDA=14.583
NC_035080.1	50234325	.	A	T	.	.	MAF_USDA=11.765
NC_035080.1	50234326	.	T	G	.	.	MAF_INRAE=6.329;MAF_USDA=10.588
NC_035080.1	50234370	.	G	A	.	.	MAF_INRAE=35.443;MAF_USDA=12.353
NC_035080.1	50234388	.	G	T	.	.	MAF_USDA=8.333
NC_035080.1	50234390	.	A	G	.	.	MAF_INRAE=10.526
NC_035080.1	50234395	.	G	A	.	.	MAF_INRAE=6.329;MAF_USDA=41.667
NC_035080.1	50234511	.	T	C	.	.	MAF_USDA=5.738
NC_035080.1	50234552	.	G	A	.	.	MAF_INRAE=6.329;MAF_USDA=14.118
NC_035080.1	50234570	.	A	T	.	.	MAF_USDA=5.738
NC_035080.1	50234632	.	G	C	.	.	MAF_USDA=4.918
NC_035080.1	50234635	.	T	A	.	.	MAF_INRAE=34.81;MAF_USDA=37.5
NC_035080.1	50234649	.	A	C	.	.	MAF_USDA=4.918
NC_035080.1	50234759	.	C	G	.	.	MAF_INRAE=32.911;MAF_USDA=17.059
NC_035080.1	50234768	.	G	A	.	.	MAF_USDA=3.279
NC_035080.1	50234793	.	A	T	.	.	MAF_USDA=2.083
NC_035080.1	50234800	.	A	T	.	.	MAF_USDA=20.833
NC_035080.1	50234801	.	T	A	.	.	MAF_USDA=29.167
NC_035080.1	50234808	.	C	T	.	.	MAF_USDA=14.583
NC_035080.1	50234822	.	G	A	.	.	MAF_INRAE=10.526;MAF_USDA=17.213
NC_035080.1	50234863	.	C	T	.	.	MAF_USDA=5.0
NC_035080.1	50234911	.	T	G	.	.	MAF_INRAE=5.263;MAF_USDA=4.167
NC_035080.1	50234913	.	C	A	.	.	MAF_USDA=8.929
NC_035080.1	50235006	.	G	A	.	.	MAF_INRAE=32.911;MAF_USDA=3.333
NC_035080.1	50235014	.	G	T	.	.	MAF_USDA=4.167
NC_035080.1	50235041	.	G	A	.	.	MAF_USDA=4.167
NC_035080.1	50235094	.	T	G	.	.	MAF_INRAE=6.329;MAF_USDA=10.714
NC_035080.1	50235110	.	T	C	.	.	MAF_INRAE=8.861;MAF_USDA=15.882
NC_035080.1	50235111	.	T	C	.	.	MAF_USDA=9.836
NC_035080.1	50235113	.	A	G	.	.	MAF_INRAE=10.0;MAF_USDA=16.471
NC_035080.1	50235126	.	A	G	.	.	MAF_USDA=5.738
NC_035080.1	50235139	.	C	T	.	.	MAF_INRAE=10.526;MAF_USDA=5.738
NC_035080.1	50235159	.	A	C	.	.	MAF_INRAE=5.696;MAF_USDA=11.176
NC_035080.1	50235178	.	A	T	.	.	MAF_USDA=14.583
NC_035080.1	50235205	.	T	C	.	.	MAF_INRAE=5.696;MAF_USDA=11.765
NC_035080.1	50235230	.	C	T	.	.	MAF_INRAE=35.443;MAF_USDA=11.765
NC_035080.1	50235297	.	T	C	.	.	MAF_USDA=11.475
NC_035080.1	50235300	.	C	G	.	.	MAF_INRAE=6.329;MAF_USDA=8.824
NC_035080.1	50235329	.	A	C	.	.	MAF_USDA=2.459
NC_035080.1	50235330	.	C	T	.	.	MAF_USDA=13.934
NC_035080.1	50235361	.	A	G	.	.	MAF_USDA=31.176
NC_035080.1	50235380	.	A	G	.	.	MAF_INRAE=2.632;MAF_USDA=17.059
NC_035080.1	50235381	.	G	A	.	.	MAF_USDA=18.235
NC_035080.1	50235451	.	C	A	.	.	MAF_USDA=6.471
NC_035080.1	50235542	.	C	A	.	.	MAF_USDA=10.417
NC_035080.1	50235600	.	G	A	.	.	MAF_USDA=37.5
NC_035080.1	50235609	.	A	G	.	.	MAF_INRAE=32.278;MAF_USDA=37.5
NC_035080.1	50235628	.	C	A	.	.	MAF_INRAE=15.789;MAF_USDA=21.765
NC_035080.1	50235648	.	G	A	.	.	MAF_INRAE=7.595;MAF_USDA=3.529
NC_035080.1	50235658	.	T	G	.	.	MAF_INRAE=8.333
NC_035080.1	50235665	.	T	C	.	.	MAF_USDA=5.738
NC_035080.1	50235671	.	G	T	.	.	MAF_INRAE=7.595;MAF_USDA=3.529
NC_035080.1	50235672	.	G	T	.	.	MAF_INRAE=6.329;MAF_USDA=10.588
NC_035080.1	50235678	.	G	T	.	.	MAF_INRAE=10.526;MAF_USDA=17.213
NC_035080.1	50235730	.	C	A	.	.	MAF_USDA=7.377
NC_035080.1	50235733	.	G	T	.	.	MAF_INRAE=12.025;MAF_USDA=1.639
NC_035080.1	50235747	.	G	A	.	.	MAF_INRAE=3.333;MAF_USDA=5.882
NC_035080.1	50235750	.	A	G	.	.	MAF_INRAE=1.667
NC_035080.1	50235756	.	C	T	.	.	MAF_USDA=8.824
NC_035080.1	50235760	.	T	C	.	.	MAF_INRAE=34.167;MAF_USDA=8.333
NC_035080.1	50235762	.	G	T	.	.	MAF_INRAE=1.667
NC_035080.1	50235809	.	T	C	.	.	MAF_USDA=8.824
NC_035080.1	50235854	.	G	A	.	.	MAF_USDA=4.098
NC_035080.1	50235881	.	G	A	.	.	MAF_USDA=14.583
NC_035080.1	50235916	.	T	C	.	.	MAF_USDA=4.918
NC_035080.1	50235922	.	A	G	.	.	MAF_USDA=8.235
NC_035080.1	50235924	.	G	A	.	.	MAF_INRAE=5.0
NC_035080.1	50235927	.	C	A	.	.	MAF_USDA=4.918
NC_035080.1	50235936	.	G	A	.	.	MAF_INRAE=34.81;MAF_USDA=38.235
NC_035080.1	50235945	.	C	A	.	.	MAF_INRAE=40.833;MAF_USDA=45.833
NC_035080.1	50235951	.	C	A	.	.	MAF_USDA=15.574
NC_035080.1	50235952	.	T	C	.	.	MAF_USDA=39.583
NC_035080.1	50235984	.	G	C	.	.	MAF_INRAE=32.278
NC_035080.1	50236016	.	C	G	.	.	MAF_USDA=5.882
NC_035080.1	50236028	.	A	C	.	.	MAF_INRAE=6.667;MAF_USDA=45.833
NC_035080.1	50236044	.	T	C	.	.	MAF_USDA=4.098
NC_035080.1	50236049	.	A	G	.	.	MAF_USDA=7.647
NC_035080.1	50236067	.	T	A	.	.	MAF_INRAE=6.667;MAF_USDA=9.412
NC_035080.1	50236071	.	C	T	.	.	MAF_USDA=4.918
NC_035080.1	50236084	.	C	A	.	.	MAF_INRAE=8.333;MAF_USDA=37.5
NC_035080.1	50236093	.	A	G	.	.	MAF_INRAE=32.5
NC_035080.1	50236097	.	T	A	.	.	MAF_INRAE=36.667
NC_035080.1	50236099	.	G	A	.	.	MAF_INRAE=36.667
NC_035080.1	50236106	.	A	T	.	.	MAF_INRAE=7.5
NC_035080.1	50236108	.	A	T	.	.	MAF_INRAE=6.667
NC_035080.1	50236111	.	A	C	.	.	MAF_INRAE=35.0
NC_035080.1	50236113	.	C	T	.	.	MAF_INRAE=27.5
NC_035080.1	50236120	.	A	T	.	.	MAF_INRAE=34.167;MAF_USDA=47.917
NC_035080.1	50236137	.	C	A	.	.	MAF_INRAE=33.544;MAF_USDA=39.583
NC_035080.1	50236138	.	A	G	.	.	MAF_INRAE=40.0;MAF_USDA=39.583
NC_035080.1	50236140	.	G	A	.	.	MAF_USDA=1.639
NC_035080.1	50236205	.	A	T	.	.	MAF_INRAE=23.333;MAF_USDA=5.738
NC_035080.1	50236268	.	G	A	.	.	MAF_INRAE=40.0;MAF_USDA=17.647
NC_035080.1	50236293	.	T	C	.	.	MAF_INRAE=5.833
NC_035080.1	50236294	.	G	T	.	.	MAF_USDA=5.738
NC_035080.1	50236297	.	C	A	.	.	MAF_INRAE=5.833;MAF_USDA=10.417
NC_035080.1	50236298	.	G	A	.	.	MAF_INRAE=46.667;MAF_USDA=39.583
NC_035080.1	50236310	.	C	T	.	.	MAF_INRAE=33.333;MAF_USDA=8.333
NC_035080.1	50236322	.	G	A	.	.	MAF_USDA=10.417
NC_035080.1	50236348	.	G	A	.	.	MAF_INRAE=45.833;MAF_USDA=37.5
NC_035080.1	50236359	.	C	T	.	.	MAF_INRAE=11.667;MAF_USDA=14.583
NC_035080.1	50236415	.	C	T	.	.	MAF_INRAE=4.167;MAF_USDA=12.5
NC_035080.1	50236440	.	A	G	.	.	MAF_INRAE=4.167;MAF_USDA=16.667
NC_035080.1	50236474	.	A	G	.	.	MAF_INRAE=1.667
NC_035080.1	50236476	.	C	A	.	.	MAF_INRAE=1.667;MAF_USDA=6.25
NC_035080.1	50236489	.	C	T	.	.	MAF_INRAE=2.5
NC_035080.1	50236498	.	A	T	.	.	MAF_USDA=9.836
NC_035080.1	50236514	.	C	G	.	.	MAF_INRAE=4.167
NC_035080.1	50236521	.	T	G	.	.	MAF_INRAE=17.5;MAF_USDA=31.176
NC_035080.1	50236536	.	A	G	.	.	MAF_INRAE=35.0;MAF_USDA=14.583
NC_035080.1	50236543	.	C	T	.	.	MAF_INRAE=2.5
NC_035080.1	50236608	.	A	T	.	.	MAF_USDA=3.333
NC_035080.1	50236615	.	G	A	.	.	MAF_USDA=1.667
NC_035080.1	50236673	.	A	G	.	.	MAF_INRAE=5.263;MAF_USDA=27.083
NC_035080.1	50236674	.	G	A	.	.	MAF_USDA=8.824
NC_035080.1	50236697	.	G	A	.	.	MAF_USDA=35.417
NC_035080.1	50236698	.	A	G	.	.	MAF_USDA=33.529
NC_035080.1	50236700	.	G	A	.	.	MAF_USDA=19.672
NC_035080.1	50236738	.	G	A	.	.	MAF_USDA=48.795
NC_035080.1	50236751	.	A	C	.	.	MAF_USDA=1.695
NC_035080.1	50236757	.	G	T	.	.	MAF_USDA=10.417
NC_035080.1	50237232	.	A	G	.	.	MAF_USDA=33.333
NC_035080.1	50237237	.	G	T	.	.	MAF_USDA=41.667
NC_035080.1	50237264	.	A	G	.	.	MAF_USDA=37.5
NC_035080.1	50237288	.	A	G	.	.	MAF_USDA=35.882
NC_035080.1	50237317	.	CTT	CTC	.	.	MAF_USDA=50.0
NC_035080.1	50237354	.	C	G	.	.	MAF_USDA=28.333
NC_035080.1	50237361	.	C	A	.	.	MAF_INRAE=3.333;MAF_USDA=3.529
NC_035080.1	50237408	.	C	A	.	.	MAF_INRAE=31.646
NC_035080.1	50237420	.	G	A	.	.	MAF_INRAE=33.544;MAF_USDA=39.583
NC_035080.1	50237437	.	T	G	.	.	MAF_USDA=9.167
NC_035080.1	50237539	.	T	C	.	.	MAF_USDA=4.167
NC_035080.1	50237556	.	T	G	.	.	MAF_INRAE=7.595;MAF_USDA=10.417
NC_035080.1	50237559	.	T	C	.	.	MAF_USDA=7.377
NC_035080.1	50237567	.	C	G	.	.	MAF_USDA=4.098
NC_035080.1	50237572	.	A	T	.	.	MAF_INRAE=7.5
NC_035080.1	50237598	.	A	G	.	.	MAF_INRAE=32.911;MAF_USDA=10.0
NC_035080.1	50237618	.	C	G	.	.	MAF_INRAE=7.5
NC_035080.1	50237624	.	C	A	.	.	MAF_INRAE=7.5
NC_035080.1	50237644	.	T	A	.	.	MAF_INRAE=8.333
NC_035080.1	50237679	.	G	C	.	.	MAF_USDA=4.098
NC_035080.1	50237682	.	T	A	.	.	MAF_USDA=1.639
NC_035080.1	50237687	.	G	A	.	.	MAF_USDA=10.588
NC_035080.1	50237715	.	G	A	.	.	MAF_INRAE=44.167;MAF_USDA=33.333
NC_035080.1	50237742	.	G	C	.	.	MAF_INRAE=45.0;MAF_USDA=22.917
NC_035080.1	50237782	.	C	A	.	.	MAF_USDA=19.412
NC_035080.1	50237788	.	C	T	.	.	MAF_USDA=1.667
NC_035080.1	50237819	.	G	T	.	.	MAF_USDA=12.5
NC_035080.1	50237836	.	A	G	.	.	MAF_INRAE=34.81;MAF_USDA=14.118
NC_035080.1	50237847	.	A	T	.	.	MAF_INRAE=35.443;MAF_USDA=12.353
NC_035080.1	50237848	.	A	C	.	.	MAF_INRAE=45.833;MAF_USDA=36.471
NC_035080.1	50237853	.	T	A	.	.	MAF_USDA=9.836
NC_035080.1	50237854	.	A	T	.	.	MAF_INRAE=4.43
NC_035080.1	50237859	.	C	T	.	.	MAF_USDA=5.738
NC_035080.1	50237874	.	C	T	.	.	MAF_INRAE=34.81;MAF_USDA=22.941
NC_035080.1	50237887	.	T	A	.	.	MAF_INRAE=43.038;MAF_USDA=35.882
NC_035080.1	50237891	.	C	G	.	.	MAF_INRAE=2.5;MAF_USDA=3.529
NC_035080.1	50237918	.	A	G	.	.	MAF_USDA=4.918
NC_035080.1	50237968	.	A	G	.	.	MAF_USDA=4.918
NC_035080.1	50237985	.	T	A	.	.	MAF_INRAE=47.5;MAF_USDA=41.176
NC_035080.1	50237991	.	C	T	.	.	MAF_USDA=12.353
NC_035080.1	50237997	.	G	T	.	.	MAF_USDA=4.098
NC_035080.1	50238000	.	T	A	.	.	MAF_INRAE=1.667
NC_035080.1	50238015	.	G	A	.	.	MAF_USDA=4.098
NC_035080.1	50238036	.	T	C	.	.	MAF_INRAE=47.5;MAF_USDA=39.412
NC_035080.1	50238037	.	G	A	.	.	MAF_USDA=4.098
NC_035080.1	50238054	.	T	G	.	.	MAF_USDA=3.279
NC_035080.1	50238065	.	T	C	.	.	MAF_USDA=3.279
NC_035080.1	50238094	.	C	T	.	.	MAF_USDA=4.167
NC_035080.1	50238137	.	T	G	.	.	MAF_INRAE=42.405;MAF_USDA=45.882
NC_035080.1	50238141	.	C	T	.	.	MAF_USDA=1.667
NC_035080.1	50238161	.	C	A	.	.	MAF_INRAE=34.81;MAF_USDA=22.941
NC_035080.1	50238191	.	C	T	.	.	MAF_INRAE=43.038;MAF_USDA=36.905
NC_035080.1	50238208	.	T	A	.	.	MAF_USDA=5.833
NC_035080.1	50238416	.	C	T	.	.	MAF_USDA=39.13
NC_035080.1	50238496	.	T	A	.	.	MAF_USDA=16.667
NC_035080.1	50238534	.	C	T	.	.	MAF_INRAE=15.789;MAF_USDA=13.095
NC_035080.1	50238544	.	T	G	.	.	MAF_USDA=1.667
NC_035080.1	50238588	.	T	A	.	.	MAF_USDA=1.667
NC_035080.1	50238621	.	C	A	.	.	MAF_USDA=27.083
NC_035080.1	50238635	.	G	T	.	.	MAF_INRAE=6.329;MAF_USDA=10.119
NC_035080.1	50238648	.	A	G	.	.	MAF_INRAE=41.772;MAF_USDA=36.31
NC_035080.1	50238650	.	G	T	.	.	MAF_USDA=3.333
NC_035080.1	50238654	.	T	C	.	.	MAF_INRAE=41.772;MAF_USDA=37.5
NC_035080.1	50238661	.	A	T	.	.	MAF_INRAE=36.076;MAF_USDA=12.5
NC_035080.1	50238677	.	A	G	.	.	MAF_USDA=5.833
NC_035080.1	50238688	.	A	T	.	.	MAF_INRAE=15.19;MAF_USDA=30.833
NC_035080.1	50238697	.	G	A	.	.	MAF_USDA=2.5
NC_035080.1	50238699	.	G	A	.	.	MAF_INRAE=36.076;MAF_USDA=12.5
NC_035080.1	50238770	.	C	G	.	.	MAF_INRAE=10.526
NC_035080.1	50238878	.	G	C	.	.	MAF_USDA=2.459
NC_035080.1	50238893	.	T	C	.	.	MAF_USDA=16.471
NC_035080.1	50238895	.	C	G	.	.	MAF_USDA=11.765
NC_035080.1	50238916	.	G	A	.	.	MAF_INRAE=42.405
NC_035080.1	50238917	.	C	T	.	.	MAF_INRAE=36.076
NC_035080.1	50238926	.	C	A	.	.	MAF_INRAE=42.405;MAF_USDA=37.647
NC_035080.1	50238927	.	T	C	.	.	MAF_INRAE=45.833;MAF_USDA=37.647
NC_035080.1	50238928	.	T	A	.	.	MAF_INRAE=45.833;MAF_USDA=37.647
NC_035080.1	50238947	.	T	C	.	.	MAF_USDA=16.471
NC_035080.1	50238950	.	G	A	.	.	MAF_INRAE=42.405;MAF_USDA=37.059
NC_035080.1	50238955	.	G	A	.	.	MAF_INRAE=34.81;MAF_USDA=25.294
NC_035080.1	50238990	.	T	A	.	.	MAF_USDA=2.459
NC_035080.1	50239011	.	A	G	.	.	MAF_USDA=4.918
NC_035080.1	50239016	.	C	T	.	.	MAF_USDA=1.639
NC_035080.1	50239032	.	T	G	.	.	MAF_USDA=4.918
NC_035080.1	50239041	.	A	T	.	.	MAF_INRAE=3.333;MAF_USDA=5.882
NC_035080.1	50239042	.	T	A	.	.	MAF_INRAE=3.333;MAF_USDA=5.882
NC_035080.1	50239048	.	C	T	.	.	MAF_INRAE=10.833
NC_035080.1	50239050	.	C	T	.	.	MAF_INRAE=5.263;MAF_USDA=4.167
NC_035080.1	50239068	.	A	C	.	.	MAF_INRAE=10.526;MAF_USDA=5.738
NC_035080.1	50239111	.	G	T	.	.	MAF_INRAE=3.333
NC_035080.1	50239115	.	G	T	.	.	MAF_INRAE=34.177;MAF_USDA=24.118
NC_035080.1	50239120	.	G	A	.	.	MAF_INRAE=34.81;MAF_USDA=11.765
NC_035080.1	50239161	.	C	A	.	.	MAF_USDA=2.459
NC_035080.1	50239219	.	G	C	.	.	MAF_USDA=6.667
NC_035080.1	50239234	.	T	A	.	.	MAF_INRAE=3.333;MAF_USDA=5.357
NC_035080.1	50239244	.	C	G	.	.	MAF_INRAE=15.19;MAF_USDA=36.905
NC_035080.1	50239251	.	T	G	.	.	MAF_USDA=4.918
NC_035080.1	50239289	.	A	C	.	.	MAF_USDA=1.639
NC_035080.1	50239354	.	C	G	.	.	MAF_INRAE=15.823;MAF_USDA=37.647
NC_035080.1	50239364	.	G	A	.	.	MAF_USDA=2.459
NC_035080.1	50239372	.	A	C	.	.	MAF_INRAE=15.823;MAF_USDA=36.471
NC_035080.1	50239393	.	T	G	.	.	MAF_INRAE=7.595;MAF_USDA=3.529
NC_035080.1	50239412	.	C	T	.	.	MAF_USDA=4.918
NC_035080.1	50239420	.	A	G	.	.	MAF_INRAE=42.405;MAF_USDA=35.882
NC_035080.1	50239431	.	G	T	.	.	MAF_INRAE=12.5;MAF_USDA=37.059
NC_035080.1	50239453	.	T	C	.	.	MAF_INRAE=15.823;MAF_USDA=34.426
NC_035080.1	50239461	.	G	C	.	.	MAF_INRAE=34.81;MAF_USDA=22.941
NC_035080.1	50239503	.	C	T	.	.	MAF_USDA=1.639
NC_035080.1	50239508	.	A	C	.	.	MAF_INRAE=15.19;MAF_USDA=29.508
NC_035080.1	50239557	.	G	A	.	.	MAF_USDA=6.25
NC_035080.1	50239560	.	G	A	.	.	MAF_USDA=4.167
NC_035080.1	50239603	.	C	T	.	.	MAF_USDA=14.118
NC_035080.1	50239636	.	C	A	.	.	MAF_INRAE=34.81;MAF_USDA=11.765
NC_035080.1	50239657	.	T	G	.	.	MAF_INRAE=15.19
NC_035080.1	50239664	.	G	A	.	.	MAF_USDA=12.5
NC_035080.1	50239698	.	A	C	.	.	MAF_INRAE=24.684;MAF_USDA=20.238
NC_035080.1	50239708	.	C	T	.	.	MAF_USDA=1.667
NC_035080.1	50239759	.	T	C	.	.	MAF_INRAE=47.368
NC_035080.1	50239841	.	C	T	.	.	MAF_INRAE=15.789
NC_035080.1	50239842	.	G	T	.	.	MAF_INRAE=5.263
NC_035080.1	50239856	.	C	T	.	.	MAF_INRAE=7.895
NC_035080.1	50240216	.	C	A	.	.	MAF_INRAE=35.0
NC_035080.1	50240235	.	G	A	.	.	MAF_USDA=22.131
NC_035080.1	50240264	.	A	G	.	.	MAF_INRAE=36.667
NC_035080.1	50240319	.	C	A	.	.	MAF_INRAE=3.333;MAF_USDA=18.75
NC_035080.1	50240350	.	G	A	.	.	MAF_INRAE=39.167
NC_035080.1	50240378	.	C	T	.	.	MAF_INRAE=35.833
NC_035080.1	50240417	.	G	T	.	.	MAF_INRAE=36.667
NC_035080.1	50240430	.	G	T	.	.	MAF_INRAE=32.5
NC_035080.1	50240438	.	T	G	.	.	MAF_INRAE=42.5
NC_035080.1	50240471	.	G	T	.	.	MAF_USDA=4.918
NC_035080.1	50240491	.	G	A	.	.	MAF_INRAE=35.443;MAF_USDA=3.333
NC_035080.1	50240531	.	C	T	.	.	MAF_INRAE=15.19;MAF_USDA=33.607
NC_035080.1	50240554	.	C	T	.	.	MAF_USDA=3.333
NC_035080.1	50240559	.	T	A	.	.	MAF_INRAE=15.19;MAF_USDA=35.833
NC_035080.1	50240563	.	G	A	.	.	MAF_INRAE=36.076;MAF_USDA=11.446
NC_035080.1	50240589	.	C	T	.	.	MAF_INRAE=10.759
NC_035080.1	50240627	.	C	G	.	.	MAF_INRAE=34.177
NC_035080.1	50241172	.	G	A	.	.	MAF_INRAE=15.789
NC_035080.1	50241299	.	A	T	.	.	MAF_USDA=3.279
NC_035080.1	50241313	.	G	A	.	.	MAF_USDA=2.459
NC_035080.1	50241318	.	C	T	.	.	MAF_USDA=2.459
NC_035080.1	50241349	.	T	A	.	.	MAF_USDA=10.656
NC_035080.1	50241423	.	C	T	.	.	MAF_INRAE=10.526
NC_035080.1	50241557	.	A	G	.	.	MAF_USDA=1.667
NC_035080.1	50241575	.	T	C	.	.	MAF_USDA=5.0
NC_035080.1	50241615	.	C	T	.	.	MAF_INRAE=34.177
NC_035080.1	50241617	.	G	A	.	.	MAF_USDA=1.667
NC_035080.1	50241619	.	C	T	.	.	MAF_INRAE=39.873;MAF_USDA=41.667
NC_035080.1	50241620	.	G	A	.	.	MAF_USDA=5.0
NC_035080.1	50241668	.	T	G	.	.	MAF_INRAE=39.241;MAF_USDA=28.049
NC_035080.1	50241698	.	G	A	.	.	MAF_INRAE=40.506;MAF_USDA=25.61
NC_035080.1	50241729	.	T	C	.	.	MAF_USDA=3.279
NC_035080.1	50241804	.	G	C	.	.	MAF_INRAE=9.167;MAF_USDA=35.593
NC_035080.1	50241809	.	A	C	.	.	MAF_USDA=6.522
NC_035080.1	50241811	.	T	G	.	.	MAF_USDA=1.695
NC_035080.1	50241892	.	C	A	.	.	MAF_INRAE=6.329;MAF_USDA=32.609
NC_035080.1	50241900	.	C	A	.	.	MAF_INRAE=41.139;MAF_USDA=39.13
NC_035080.1	50241940	.	A	C	.	.	MAF_INRAE=6.329;MAF_USDA=30.435
NC_035080.1	50241983	.	T	C	.	.	MAF_INRAE=11.667
```
