## Supplemental Data 1 for "Development of a high-density 665 K SNP array for rainbow trout genome-wide genotyping": INRAE_USDA_MAF1.vcf (part 1319 of 1714)

```
NC_035080.1	50241993	.	C	T	.	.	MAF_INRAE=46.203;MAF_USDA=41.304
NC_035080.1	50242016	.	C	T	.	.	MAF_INRAE=4.43
NC_035080.1	50242054	.	T	G	.	.	MAF_INRAE=48.101;MAF_USDA=43.478
NC_035080.1	50242090	.	T	C	.	.	MAF_INRAE=15.789;MAF_USDA=50.0
NC_035080.1	50242146	.	T	G	.	.	MAF_USDA=5.172
NC_035080.1	50242205	.	T	C	.	.	MAF_USDA=3.448
NC_035080.1	50242258	.	C	T	.	.	MAF_INRAE=38.608;MAF_USDA=24.074
NC_035080.1	50242260	.	A	G	.	.	MAF_INRAE=6.667;MAF_USDA=11.111
NC_035080.1	50242276	.	A	G	.	.	MAF_INRAE=17.722
NC_035080.1	50244420	.	C	G	.	.	MAF_INRAE=3.333
NC_035080.1	50244442	.	G	T	.	.	MAF_INRAE=4.167
NC_035080.1	50244526	.	C	T	.	.	MAF_INRAE=2.5
NC_035080.1	50244580	.	G	A	.	.	MAF_INRAE=1.667
NC_035080.1	50244623	.	G	A	.	.	MAF_INRAE=5.0
NC_035080.1	50244763	.	T	G	.	.	MAF_USDA=10.417
NC_035080.1	50244768	.	C	A	.	.	MAF_USDA=6.25
NC_035080.1	50244928	.	C	T	.	.	MAF_INRAE=2.632
NC_035080.1	50245049	.	G	A	.	.	MAF_INRAE=26.667;MAF_USDA=9.016
NC_035080.1	50245051	.	T	C	.	.	MAF_INRAE=44.167
NC_035080.1	50245089	.	C	G	.	.	MAF_USDA=3.279
NC_035080.1	50245234	.	G	A	.	.	MAF_USDA=6.522
NC_035080.1	50245302	.	G	A	.	.	MAF_USDA=9.836
NC_035080.1	50245308	.	G	A	.	.	MAF_USDA=1.639
NC_035080.1	50245316	.	A	T	.	.	MAF_USDA=6.25
NC_035080.1	50245358	.	G	A	.	.	MAF_USDA=20.833
NC_035080.1	50245739	.	G	A	.	.	MAF_USDA=35.417
NC_035080.1	50245775	.	C	T	.	.	MAF_USDA=10.417
NC_035080.1	50245871	.	A	C	.	.	MAF_USDA=50.0
NC_035080.1	50245925	.	C	G	.	.	MAF_INRAE=15.789;MAF_USDA=3.614
NC_035080.1	50245938	.	G	A	.	.	MAF_USDA=5.085
NC_035080.1	50245953	.	G	A	.	.	MAF_INRAE=10.526;MAF_USDA=4.167
NC_035080.1	50245974	.	C	T	.	.	MAF_INRAE=31.579;MAF_USDA=47.917
NC_035080.1	50246062	.	A	T	.	.	MAF_USDA=4.918
NC_035080.1	50246074	.	T	C	.	.	MAF_INRAE=48.101;MAF_USDA=34.118
NC_035080.1	50246089	.	T	A	.	.	MAF_USDA=4.098
NC_035080.1	50246120	.	C	A	.	.	MAF_USDA=4.918
NC_035080.1	50246131	.	G	A	.	.	MAF_USDA=2.083
NC_035080.1	50246199	.	T	G	.	.	MAF_INRAE=35.443;MAF_USDA=22.941
NC_035080.1	50246204	.	A	G	.	.	MAF_INRAE=6.962;MAF_USDA=10.588
NC_035080.1	50246229	.	C	G	.	.	MAF_INRAE=6.962;MAF_USDA=10.588
NC_035080.1	50246300	.	G	C	.	.	MAF_USDA=6.557
NC_035080.1	50246312	.	G	T	.	.	MAF_USDA=6.557
NC_035080.1	50246313	.	C	T	.	.	MAF_USDA=5.738
NC_035080.1	50246329	.	C	T	.	.	MAF_INRAE=7.595;MAF_USDA=4.118
NC_035080.1	50246330	.	G	C	.	.	MAF_INRAE=5.0;MAF_USDA=3.529
NC_035080.1	50246331	.	G	T	.	.	MAF_INRAE=5.0;MAF_USDA=10.417
NC_035080.1	50246336	.	G	A	.	.	MAF_INRAE=7.595;MAF_USDA=3.529
NC_035080.1	50246384	.	G	A	.	.	MAF_USDA=2.459
NC_035080.1	50246408	.	A	T	.	.	MAF_USDA=1.639
NC_035080.1	50246409	.	A	C	.	.	MAF_USDA=1.639
NC_035080.1	50246417	.	T	G	.	.	MAF_USDA=4.098
NC_035080.1	50246418	.	T	A	.	.	MAF_INRAE=43.671;MAF_USDA=39.881
NC_035080.1	50246423	.	G	A	.	.	MAF_INRAE=36.709;MAF_USDA=17.857
NC_035080.1	50246450	.	A	G	.	.	MAF_INRAE=5.063;MAF_USDA=20.833
NC_035080.1	50246453	.	C	A	.	.	MAF_INRAE=31.646;MAF_USDA=12.353
NC_035080.1	50246508	.	G	A	.	.	MAF_INRAE=30.38;MAF_USDA=12.353
NC_035080.1	50246531	.	C	T	.	.	MAF_USDA=6.471
NC_035080.1	50246533	.	T	A	.	.	MAF_USDA=2.941
NC_035080.1	50246535	.	C	T	.	.	MAF_USDA=3.529
NC_035080.1	50246536	.	G	A	.	.	MAF_USDA=7.377
NC_035080.1	50246621	.	T	G	.	.	MAF_USDA=4.167
NC_035080.1	50246630	.	T	A	.	.	MAF_INRAE=29.747;MAF_USDA=11.765
NC_035080.1	50246635	.	G	A	.	.	MAF_USDA=1.639
NC_035080.1	50246667	.	C	A	.	.	MAF_USDA=4.098
NC_035080.1	50246675	.	G	T	.	.	MAF_INRAE=33.544;MAF_USDA=3.279
NC_035080.1	50246699	.	G	A	.	.	MAF_USDA=4.098
NC_035080.1	50246772	.	G	A	.	.	MAF_USDA=5.738
NC_035080.1	50246804	.	G	T	.	.	MAF_INRAE=34.81;MAF_USDA=31.176
NC_035080.1	50246852	.	A	G	.	.	MAF_INRAE=15.833
NC_035080.1	50246858	.	C	G	.	.	MAF_USDA=4.098
NC_035080.1	50246871	.	A	G	.	.	MAF_USDA=4.098
NC_035080.1	50246882	.	A	T	.	.	MAF_INRAE=5.0
NC_035080.1	50246885	.	T	G	.	.	MAF_INRAE=6.962;MAF_USDA=10.0
NC_035080.1	50246934	.	T	C	.	.	MAF_INRAE=35.833
NC_035080.1	50247083	.	G	T	.	.	MAF_INRAE=35.443
NC_035080.1	50247085	.	G	T	.	.	MAF_INRAE=1.667
NC_035080.1	50247087	.	T	C	.	.	MAF_INRAE=1.667
NC_035080.1	50247144	.	C	T	.	.	MAF_INRAE=2.632;MAF_USDA=6.25
NC_035080.1	50247159	.	C	G	.	.	MAF_INRAE=30.833
NC_035080.1	50247204	.	G	A	.	.	MAF_USDA=14.583
NC_035080.1	50247245	.	C	T	.	.	MAF_USDA=1.639
NC_035080.1	50247271	.	G	T	.	.	MAF_INRAE=16.667;MAF_USDA=4.118
NC_035080.1	50247308	.	T	G	.	.	MAF_INRAE=36.709;MAF_USDA=22.941
NC_035080.1	50247309	.	A	G	.	.	MAF_USDA=4.918
NC_035080.1	50247345	.	T	G	.	.	MAF_USDA=3.279
NC_035080.1	50247365	.	G	T	.	.	MAF_INRAE=6.962;MAF_USDA=27.083
NC_035080.1	50247368	.	A	G	.	.	MAF_INRAE=46.667
NC_035080.1	50247389	.	A	T	.	.	MAF_INRAE=10.526;MAF_USDA=4.918
NC_035080.1	50247397	.	G	A	.	.	MAF_USDA=9.836
NC_035080.1	50247404	.	A	T	.	.	MAF_INRAE=10.526;MAF_USDA=13.934
NC_035080.1	50247430	.	A	T	.	.	MAF_USDA=4.167
NC_035080.1	50247445	.	C	G	.	.	MAF_USDA=29.167
NC_035080.1	50247447	.	C	G	.	.	MAF_USDA=22.917
NC_035080.1	50247457	.	G	T	.	.	MAF_USDA=33.333
NC_035080.1	50247491	.	C	T	.	.	MAF_INRAE=10.526;MAF_USDA=15.574
NC_035080.1	50247511	.	C	T	.	.	MAF_USDA=4.918
NC_035080.1	50247523	.	T	G	.	.	MAF_INRAE=15.789;MAF_USDA=5.294
NC_035080.1	50247552	.	G	A	.	.	MAF_USDA=10.0
NC_035080.1	50247556	.	G	A	.	.	MAF_INRAE=2.5;MAF_USDA=2.083
NC_035080.1	50247624	.	C	T	.	.	MAF_USDA=2.459
NC_035080.1	50247629	.	C	A	.	.	MAF_USDA=4.098
NC_035080.1	50247666	.	G	A	.	.	MAF_USDA=1.639
NC_035080.1	50247669	.	A	C	.	.	MAF_INRAE=11.667;MAF_USDA=9.016
NC_035080.1	50247685	.	C	T	.	.	MAF_INRAE=2.5;MAF_USDA=6.25
NC_035080.1	50247686	.	A	G	.	.	MAF_USDA=2.459
NC_035080.1	50247687	.	T	G	.	.	MAF_INRAE=2.5;MAF_USDA=6.25
NC_035080.1	50247689	.	A	G	.	.	MAF_USDA=1.639
NC_035080.1	50247700	.	A	C	.	.	MAF_USDA=4.098
NC_035080.1	50247707	.	A	T	.	.	MAF_USDA=1.639
NC_035080.1	50247724	.	T	C	.	.	MAF_USDA=4.098
NC_035080.1	50247764	.	T	G	.	.	MAF_INRAE=4.167;MAF_USDA=4.118
NC_035080.1	50247771	.	C	G	.	.	MAF_INRAE=4.167;MAF_USDA=3.529
NC_035080.1	50247778	.	A	C	.	.	MAF_USDA=1.639
NC_035080.1	50247779	.	A	G	.	.	MAF_USDA=1.639
NC_035080.1	50247808	.	T	A	.	.	MAF_INRAE=17.722;MAF_USDA=34.118
NC_035080.1	50247824	.	C	T	.	.	MAF_USDA=17.059
NC_035080.1	50247828	.	G	T	.	.	MAF_INRAE=15.789;MAF_USDA=3.279
NC_035080.1	50247968	.	T	G	.	.	MAF_USDA=1.695
NC_035080.1	50247987	.	C	A	.	.	MAF_USDA=2.459
NC_035080.1	50248014	.	T	G	.	.	MAF_INRAE=26.667;MAF_USDA=24.118
NC_035080.1	50248039	.	C	T	.	.	MAF_INRAE=2.5
NC_035080.1	50248048	.	G	A	.	.	MAF_INRAE=10.526;MAF_USDA=5.738
NC_035080.1	50248066	.	A	C	.	.	MAF_USDA=4.918
NC_035080.1	50248086	.	A	C	.	.	MAF_INRAE=15.823;MAF_USDA=32.787
NC_035080.1	50248120	.	C	A	.	.	MAF_INRAE=15.823;MAF_USDA=31.765
NC_035080.1	50248136	.	A	G	.	.	MAF_USDA=2.459
NC_035080.1	50248216	.	A	T	.	.	MAF_INRAE=38.608;MAF_USDA=37.5
NC_035080.1	50248217	.	T	C	.	.	MAF_INRAE=37.5;MAF_USDA=37.5
NC_035080.1	50248268	.	G	T	.	.	MAF_INRAE=41.772;MAF_USDA=27.059
NC_035080.1	50248272	.	C	A	.	.	MAF_USDA=27.083
NC_035080.1	50248288	.	C	A	.	.	MAF_INRAE=41.772;MAF_USDA=22.941
NC_035080.1	50248294	.	G	T	.	.	MAF_INRAE=41.772;MAF_USDA=35.294
NC_035080.1	50248317	.	C	G	.	.	MAF_INRAE=6.329;MAF_USDA=10.588
NC_035080.1	50248319	.	A	G	.	.	MAF_USDA=8.824
NC_035080.1	50248351	.	A	G	.	.	MAF_INRAE=15.789;MAF_USDA=3.279
NC_035080.1	50248379	.	C	A	.	.	MAF_USDA=7.377
NC_035080.1	50248385	.	T	C	.	.	MAF_INRAE=41.772;MAF_USDA=37.059
NC_035080.1	50248393	.	C	T	.	.	MAF_INRAE=7.595;MAF_USDA=3.529
NC_035080.1	50248398	.	G	A	.	.	MAF_USDA=1.639
NC_035080.1	50248413	.	G	A	.	.	MAF_INRAE=41.772;MAF_USDA=22.941
NC_035080.1	50248494	.	C	T	.	.	MAF_INRAE=15.823;MAF_USDA=33.529
NC_035080.1	50248522	.	A	T	.	.	MAF_USDA=5.738
NC_035080.1	50248624	.	C	G	.	.	MAF_INRAE=42.405;MAF_USDA=35.294
NC_035080.1	50248634	.	T	A	.	.	MAF_INRAE=41.772;MAF_USDA=27.059
NC_035080.1	50248674	.	T	C	.	.	MAF_USDA=2.459
NC_035080.1	50248714	.	G	A	.	.	MAF_USDA=8.824
NC_035080.1	50248719	.	T	G	.	.	MAF_INRAE=43.038;MAF_USDA=35.294
NC_035080.1	50248729	.	T	A	.	.	MAF_USDA=5.738
NC_035080.1	50248751	.	A	C	.	.	MAF_USDA=8.824
NC_035080.1	50248768	.	C	A	.	.	MAF_USDA=2.083
NC_035080.1	50248773	.	T	C	.	.	MAF_USDA=1.639
NC_035080.1	50248781	.	C	T	.	.	MAF_USDA=2.459
NC_035080.1	50248833	.	T	A	.	.	MAF_USDA=4.918
NC_035080.1	50248866	.	A	T	.	.	MAF_INRAE=15.823;MAF_USDA=28.689
NC_035080.1	50248979	.	G	A	.	.	MAF_USDA=4.098
NC_035080.1	50248981	.	G	A	.	.	MAF_USDA=4.098
NC_035080.1	50249007	.	G	A	.	.	MAF_USDA=8.824
NC_035080.1	50249033	.	C	A	.	.	MAF_INRAE=10.759;MAF_USDA=1.639
NC_035080.1	50249057	.	G	T	.	.	MAF_USDA=10.417
NC_035080.1	50249101	.	G	T	.	.	MAF_INRAE=3.333;MAF_USDA=8.333
NC_035080.1	50249128	.	G	A	.	.	MAF_USDA=4.167
NC_035080.1	50249136	.	A	T	.	.	MAF_USDA=7.377
NC_035080.1	50249170	.	G	A	.	.	MAF_USDA=4.098
NC_035080.1	50249183	.	G	T	.	.	MAF_USDA=3.279
NC_035080.1	50249187	.	T	C	.	.	MAF_USDA=3.279
NC_035080.1	50249205	.	T	C	.	.	MAF_USDA=4.098
NC_035080.1	50249239	.	C	T	.	.	MAF_INRAE=40.833
NC_035080.1	50249240	.	A	G	.	.	MAF_INRAE=45.833
NC_035080.1	50249267	.	C	A	.	.	MAF_USDA=2.083
NC_035080.1	50249289	.	G	A	.	.	MAF_USDA=2.083
NC_035080.1	50249607	.	A	G	.	.	MAF_INRAE=45.833;MAF_USDA=50.0
NC_035080.1	50249608	.	T	A	.	.	MAF_INRAE=45.833;MAF_USDA=50.0
NC_035080.1	50249678	.	G	A	.	.	MAF_INRAE=12.5
NC_035080.1	50249734	.	T	G	.	.	MAF_INRAE=20.0
NC_035080.1	50249767	.	A	G	.	.	MAF_INRAE=6.667;MAF_USDA=27.083
NC_035080.1	50249849	.	G	A	.	.	MAF_USDA=14.583
NC_035080.1	50249923	.	C	T	.	.	MAF_USDA=14.583
NC_035080.1	50250095	.	A	T	.	.	MAF_INRAE=23.333
NC_035080.1	50250115	.	C	T	.	.	MAF_INRAE=23.333
NC_035080.1	50250133	.	C	G	.	.	MAF_INRAE=41.667;MAF_USDA=37.5
NC_035080.1	50250140	.	C	A	.	.	MAF_INRAE=23.333
NC_035080.1	50250163	.	C	T	.	.	MAF_INRAE=23.333
NC_035080.1	50250257	.	A	T	.	.	MAF_INRAE=5.833;MAF_USDA=27.083
NC_035080.1	50250329	.	A	C	.	.	MAF_INRAE=40.833;MAF_USDA=37.5
NC_035080.1	50250370	.	A	C	.	.	MAF_INRAE=41.667;MAF_USDA=37.5
NC_035080.1	50250435	.	A	G	.	.	MAF_INRAE=41.667;MAF_USDA=37.5
NC_035080.1	50250600	.	A	G	.	.	MAF_INRAE=41.667;MAF_USDA=35.417
NC_035080.1	50250653	.	C	T	.	.	MAF_INRAE=12.5
NC_035080.1	50250732	.	A	G	.	.	MAF_INRAE=41.667;MAF_USDA=37.5
NC_035080.1	50250837	.	A	G	.	.	MAF_INRAE=41.667;MAF_USDA=41.667
NC_035080.1	50250841	.	C	A	.	.	MAF_INRAE=6.667;MAF_USDA=27.083
NC_035080.1	50251058	.	A	C	.	.	MAF_INRAE=9.167
NC_035080.1	50251448	.	A	G	.	.	MAF_USDA=8.333
NC_035080.1	50251534	.	C	A	.	.	MAF_INRAE=41.667;MAF_USDA=37.5
NC_035080.1	50251581	.	G	A	.	.	MAF_INRAE=40.833;MAF_USDA=37.5
NC_035080.1	50251668	.	G	T	.	.	MAF_INRAE=3.333;MAF_USDA=8.333
NC_035080.1	50251732	.	T	C	.	.	MAF_INRAE=45.833;MAF_USDA=47.917
NC_035080.1	50251741	.	C	T	.	.	MAF_INRAE=35.0;MAF_USDA=10.417
NC_035080.1	50251759	.	C	A	.	.	MAF_INRAE=12.5
NC_035080.1	50251819	.	C	T	.	.	MAF_USDA=35.417
NC_035080.1	50251884	.	C	A	.	.	MAF_INRAE=43.333;MAF_USDA=35.417
NC_035080.1	50251936	.	C	A	.	.	MAF_INRAE=35.0;MAF_USDA=12.5
NC_035080.1	50252010	.	A	C	.	.	MAF_INRAE=35.0;MAF_USDA=10.417
NC_035080.1	50252012	.	C	T	.	.	MAF_INRAE=35.0;MAF_USDA=10.417
NC_035080.1	50252063	.	A	G	.	.	MAF_INRAE=40.833;MAF_USDA=37.5
NC_035080.1	50252128	.	C	T	.	.	MAF_USDA=14.583
NC_035080.1	50252162	.	C	T	.	.	MAF_USDA=14.583
NC_035080.1	50252467	.	G	T	.	.	MAF_INRAE=15.823;MAF_USDA=36.441
NC_035080.1	50252468	.	C	T	.	.	MAF_INRAE=12.5;MAF_USDA=36.441
NC_035080.1	50252493	.	C	T	.	.	MAF_INRAE=35.443;MAF_USDA=12.651
NC_035080.1	50252529	.	A	T	.	.	MAF_USDA=1.695
NC_035080.1	50252537	.	C	T	.	.	MAF_INRAE=15.823;MAF_USDA=38.136
NC_035080.1	50252558	.	T	C	.	.	MAF_INRAE=41.667;MAF_USDA=25.904
NC_035080.1	50252572	.	T	A	.	.	MAF_INRAE=8.861;MAF_USDA=13.095
NC_035080.1	50252648	.	G	A	.	.	MAF_USDA=5.833
NC_035080.1	50252660	.	A	G	.	.	MAF_INRAE=2.5
NC_035080.1	50252665	.	G	T	.	.	MAF_INRAE=5.0;MAF_USDA=6.548
NC_035080.1	50252682	.	G	A	.	.	MAF_INRAE=41.667;MAF_USDA=37.5
NC_035080.1	50252752	.	T	C	.	.	MAF_INRAE=13.291;MAF_USDA=9.836
NC_035080.1	50252754	.	G	T	.	.	MAF_INRAE=12.5
NC_035080.1	50252759	.	C	T	.	.	MAF_INRAE=35.443;MAF_USDA=10.417
NC_035080.1	50252802	.	C	A	.	.	MAF_INRAE=41.139;MAF_USDA=32.941
NC_035080.1	50252860	.	C	T	.	.	MAF_USDA=2.542
NC_035080.1	50252861	.	C	T	.	.	MAF_INRAE=6.329;MAF_USDA=6.25
NC_035080.1	50252862	.	G	A	.	.	MAF_USDA=2.542
NC_035080.1	50252884	.	A	C	.	.	MAF_INRAE=1.667
NC_035080.1	50252890	.	T	C	.	.	MAF_INRAE=1.667
NC_035080.1	50252893	.	C	T	.	.	MAF_INRAE=1.667
NC_035080.1	50252904	.	C	T	.	.	MAF_USDA=1.695
NC_035080.1	50252955	.	A	C	.	.	MAF_USDA=5.0
NC_035080.1	50252972	.	G	A	.	.	MAF_USDA=5.0
NC_035080.1	50253008	.	T	A	.	.	MAF_INRAE=1.667
NC_035080.1	50253011	.	C	A	.	.	MAF_INRAE=1.667
NC_035080.1	50253082	.	G	T	.	.	MAF_INRAE=15.823
NC_035080.1	50253112	.	C	T	.	.	MAF_USDA=2.5
NC_035080.1	50253169	.	T	A	.	.	MAF_INRAE=41.772;MAF_USDA=26.786
NC_035080.1	50253174	.	A	G	.	.	MAF_INRAE=6.329;MAF_USDA=10.119
NC_035080.1	50253289	.	C	T	.	.	MAF_INRAE=40.506
NC_035080.1	50253365	.	A	G	.	.	MAF_USDA=3.333
NC_035080.1	50253372	.	T	G	.	.	MAF_INRAE=15.823;MAF_USDA=37.5
NC_035080.1	50253521	.	T	C	.	.	MAF_INRAE=40.506;MAF_USDA=25.904
NC_035080.1	50253617	.	T	C	.	.	MAF_INRAE=41.139;MAF_USDA=37.5
NC_035080.1	50253639	.	G	A	.	.	MAF_INRAE=6.329;MAF_USDA=6.25
NC_035080.1	50253735	.	A	G	.	.	MAF_INRAE=40.506;MAF_USDA=37.5
NC_035080.1	50253792	.	C	T	.	.	MAF_INRAE=35.443;MAF_USDA=10.417
NC_035080.1	50253830	.	A	G	.	.	MAF_INRAE=41.772;MAF_USDA=37.5
NC_035080.1	50253922	.	G	C	.	.	MAF_USDA=14.583
NC_035080.1	50253927	.	C	T	.	.	MAF_INRAE=6.329;MAF_USDA=29.167
NC_035080.1	50254022	.	C	T	.	.	MAF_INRAE=43.038
NC_035080.1	50254035	.	A	T	.	.	MAF_INRAE=5.0
NC_035080.1	50254060	.	C	T	.	.	MAF_USDA=4.237
NC_035080.1	50254149	.	C	T	.	.	MAF_USDA=4.237
NC_035080.1	50254150	.	G	A	.	.	MAF_USDA=8.434
NC_035080.1	50254326	.	T	C	.	.	MAF_INRAE=9.494
NC_035080.1	50254388	.	T	C	.	.	MAF_INRAE=42.405;MAF_USDA=37.952
NC_035080.1	50254398	.	G	A	.	.	MAF_INRAE=32.911;MAF_USDA=13.253
NC_035080.1	50254429	.	A	T	.	.	MAF_INRAE=32.911;MAF_USDA=3.39
NC_035080.1	50254528	.	T	C	.	.	MAF_INRAE=36.709;MAF_USDA=12.651
NC_035080.1	50254572	.	T	C	.	.	MAF_INRAE=6.962;MAF_USDA=10.241
NC_035080.1	50254741	.	A	C	.	.	MAF_USDA=5.738
NC_035080.1	50254801	.	C	A	.	.	MAF_INRAE=15.19;MAF_USDA=35.246
NC_035080.1	50254809	.	A	G	.	.	MAF_USDA=4.918
NC_035080.1	50254835	.	A	T	.	.	MAF_INRAE=32.911;MAF_USDA=16.471
NC_035080.1	50254912	.	T	C	.	.	MAF_USDA=10.656
NC_035080.1	50255034	.	C	T	.	.	MAF_INRAE=40.0;MAF_USDA=12.941
NC_035080.1	50255053	.	G	C	.	.	MAF_USDA=5.738
NC_035080.1	50255072	.	C	T	.	.	MAF_INRAE=46.203;MAF_USDA=42.941
NC_035080.1	50255121	.	T	A	.	.	MAF_USDA=5.738
NC_035080.1	50255138	.	C	T	.	.	MAF_INRAE=13.924;MAF_USDA=32.787
NC_035080.1	50255166	.	C	G	.	.	MAF_USDA=4.918
NC_035080.1	50255222	.	C	T	.	.	MAF_INRAE=35.0;MAF_USDA=16.471
NC_035080.1	50255223	.	A	G	.	.	MAF_INRAE=35.0;MAF_USDA=16.471
NC_035080.1	50255255	.	C	T	.	.	MAF_INRAE=6.329;MAF_USDA=14.706
NC_035080.1	50255271	.	G	A	.	.	MAF_INRAE=49.367;MAF_USDA=41.765
NC_035080.1	50255277	.	C	G	.	.	MAF_INRAE=6.329;MAF_USDA=10.588
NC_035080.1	50255309	.	G	C	.	.	MAF_INRAE=40.833;MAF_USDA=50.0
NC_035080.1	50255312	.	T	C	.	.	MAF_INRAE=40.833;MAF_USDA=50.0
NC_035080.1	50255313	.	G	A	.	.	MAF_INRAE=40.833;MAF_USDA=50.0
NC_035080.1	50255324	.	T	G	.	.	MAF_INRAE=41.667;MAF_USDA=37.059
NC_035080.1	50255340	.	T	C	.	.	MAF_INRAE=36.076;MAF_USDA=11.765
NC_035080.1	50255341	.	A	T	.	.	MAF_INRAE=6.329;MAF_USDA=18.235
NC_035080.1	50255357	.	A	C	.	.	MAF_INRAE=42.5;MAF_USDA=35.294
NC_035080.1	50255416	.	T	A	.	.	MAF_USDA=1.695
NC_035080.1	50255528	.	A	T	.	.	MAF_USDA=4.918
NC_035080.1	50255574	.	T	A	.	.	MAF_USDA=1.639
NC_035080.1	50255631	.	A	C	.	.	MAF_INRAE=36.842;MAF_USDA=11.765
NC_035080.1	50255703	.	G	A	.	.	MAF_INRAE=15.19;MAF_USDA=36.885
NC_035080.1	50255754	.	C	A	.	.	MAF_USDA=5.0
NC_035080.1	50255763	.	C	T	.	.	MAF_USDA=2.5
NC_035080.1	50255787	.	A	T	.	.	MAF_INRAE=6.329;MAF_USDA=12.651
NC_035080.1	50255851	.	T	G	.	.	MAF_USDA=5.0
NC_035080.1	50255882	.	C	T	.	.	MAF_INRAE=6.667;MAF_USDA=12.5
NC_035080.1	50255960	.	G	C	.	.	MAF_USDA=5.738
NC_035080.1	50256028	.	A	T	.	.	MAF_USDA=2.459
NC_035080.1	50256031	.	G	A	.	.	MAF_INRAE=10.759;MAF_USDA=1.639
NC_035080.1	50256035	.	T	C	.	.	MAF_INRAE=46.667;MAF_USDA=40.361
NC_035080.1	50256051	.	C	G	.	.	MAF_INRAE=34.81;MAF_USDA=11.905
NC_035080.1	50256057	.	T	A	.	.	MAF_USDA=3.279
NC_035080.1	50256139	.	G	A	.	.	MAF_INRAE=10.526
NC_035080.1	50256183	.	T	G	.	.	MAF_INRAE=35.443;MAF_USDA=10.87
NC_035080.1	50256260	.	C	A	.	.	MAF_INRAE=34.81;MAF_USDA=15.217
NC_035080.1	50256262	.	T	A	.	.	MAF_INRAE=34.167;MAF_USDA=10.87
NC_035080.1	50256263	.	T	A	.	.	MAF_INRAE=11.667;MAF_USDA=8.696
NC_035080.1	50256282	.	G	T	.	.	MAF_INRAE=43.038;MAF_USDA=45.652
NC_035080.1	50256351	.	G	A	.	.	MAF_INRAE=34.81;MAF_USDA=13.043
NC_035080.1	50256462	.	T	G	.	.	MAF_USDA=6.25
NC_035080.1	50256484	.	G	C	.	.	MAF_INRAE=32.5;MAF_USDA=10.417
NC_035080.1	50257364	.	A	G	.	.	MAF_USDA=22.917
NC_035080.1	50257527	.	C	T	.	.	MAF_INRAE=36.842;MAF_USDA=10.417
NC_035080.1	50257586	.	G	A	.	.	MAF_INRAE=26.316
NC_035080.1	50257593	.	T	C	.	.	MAF_INRAE=15.789;MAF_USDA=10.417
NC_035080.1	50257675	.	G	T	.	.	MAF_INRAE=7.595;MAF_USDA=10.417
NC_035080.1	50257697	.	G	A	.	.	MAF_INRAE=34.177;MAF_USDA=37.5
NC_035080.1	50257708	.	C	A	.	.	MAF_INRAE=33.544;MAF_USDA=10.417
NC_035080.1	50257744	.	A	T	.	.	MAF_INRAE=34.177;MAF_USDA=12.651
NC_035080.1	50257793	.	G	C	.	.	MAF_USDA=1.695
NC_035080.1	50257837	.	G	A	.	.	MAF_USDA=10.241
NC_035080.1	50257895	.	A	T	.	.	MAF_INRAE=26.316;MAF_USDA=36.441
NC_035080.1	50257937	.	C	T	.	.	MAF_USDA=9.524
NC_035080.1	50257975	.	A	T	.	.	MAF_USDA=5.932
NC_035080.1	50258075	.	A	C	.	.	MAF_INRAE=35.443;MAF_USDA=10.417
NC_035080.1	50258142	.	G	A	.	.	MAF_INRAE=35.443;MAF_USDA=12.651
NC_035080.1	50258174	.	G	T	.	.	MAF_INRAE=36.076;MAF_USDA=12.5
NC_035080.1	50258237	.	A	C	.	.	MAF_USDA=5.833
NC_035080.1	50258254	.	C	T	.	.	MAF_USDA=1.667
NC_035080.1	50258257	.	G	T	.	.	MAF_USDA=1.667
NC_035080.1	50258397	.	G	C	.	.	MAF_USDA=13.559
NC_035080.1	50258475	.	A	C	.	.	MAF_INRAE=6.329;MAF_USDA=27.083
NC_035080.1	50258487	.	A	G	.	.	MAF_USDA=1.695
NC_035080.1	50258496	.	A	G	.	.	MAF_INRAE=26.582;MAF_USDA=7.627
NC_035080.1	50258508	.	C	T	.	.	MAF_USDA=3.39
NC_035080.1	50258528	.	G	A	.	.	MAF_USDA=3.39
NC_035080.1	50258569	.	A	C	.	.	MAF_INRAE=2.5;MAF_USDA=2.083
NC_035080.1	50258624	.	C	A	.	.	MAF_USDA=11.25
NC_035080.1	50258649	.	C	A	.	.	MAF_USDA=1.695
NC_035080.1	50258677	.	A	C	.	.	MAF_USDA=2.083
NC_035080.1	50258726	.	T	C	.	.	MAF_INRAE=43.038;MAF_USDA=37.952
NC_035080.1	50258857	.	G	A	.	.	MAF_USDA=2.083
NC_035080.1	50258881	.	T	A	.	.	MAF_INRAE=34.81;MAF_USDA=16.867
NC_035080.1	50258957	.	C	A	.	.	MAF_USDA=5.932
NC_035080.1	50258982	.	G	T	.	.	MAF_INRAE=8.333
NC_035080.1	50259033	.	G	T	.	.	MAF_USDA=9.639
NC_035080.1	50259052	.	C	T	.	.	MAF_INRAE=7.595;MAF_USDA=4.217
NC_035080.1	50259073	.	G	A	.	.	MAF_USDA=2.542
NC_035080.1	50259144	.	T	A	.	.	MAF_USDA=5.932
NC_035080.1	50259163	.	T	C	.	.	MAF_INRAE=5.263
NC_035080.1	50259181	.	C	T	.	.	MAF_USDA=2.083
NC_035080.1	50259258	.	C	G	.	.	MAF_USDA=5.085
NC_035080.1	50259296	.	C	A	.	.	MAF_USDA=2.083
NC_035080.1	50259371	.	G	T	.	.	MAF_INRAE=2.5;MAF_USDA=2.083
NC_035080.1	50259475	.	A	T	.	.	MAF_USDA=1.724
NC_035080.1	50259483	.	G	T	.	.	MAF_INRAE=2.632;MAF_USDA=10.366
NC_035080.1	50260058	.	G	A	.	.	MAF_USDA=12.5
NC_035080.1	50260110	.	G	A	.	.	MAF_USDA=35.0
NC_035080.1	50260119	.	G	A	.	.	MAF_USDA=7.377
NC_035080.1	50260136	.	C	T	.	.	MAF_USDA=14.706
NC_035080.1	50260162	.	T	C	.	.	MAF_USDA=4.918
NC_035080.1	50260215	.	G	T	.	.	MAF_USDA=20.588
NC_035080.1	50260251	.	G	T	.	.	MAF_USDA=1.639
NC_035080.1	50260256	.	C	T	.	.	MAF_USDA=1.639
NC_035080.1	50260339	.	G	T	.	.	MAF_USDA=1.639
NC_035080.1	50260376	.	A	G	.	.	MAF_INRAE=35.443;MAF_USDA=12.353
NC_035080.1	50260392	.	G	T	.	.	MAF_USDA=1.639
NC_035080.1	50260395	.	G	T	.	.	MAF_INRAE=36.076;MAF_USDA=12.941
NC_035080.1	50260419	.	G	A	.	.	MAF_INRAE=10.526;MAF_USDA=16.393
NC_035080.1	50260498	.	G	A	.	.	MAF_INRAE=34.81;MAF_USDA=12.941
NC_035080.1	50260507	.	G	A	.	.	MAF_INRAE=4.43
NC_035080.1	50260563	.	G	A	.	.	MAF_USDA=1.639
NC_035080.1	50260798	.	C	T	.	.	MAF_INRAE=7.595;MAF_USDA=4.118
NC_035080.1	50260876	.	A	G	.	.	MAF_INRAE=7.595;MAF_USDA=3.529
NC_035080.1	50260896	.	G	A	.	.	MAF_USDA=2.459
NC_035080.1	50260926	.	A	C	.	.	MAF_USDA=2.459
NC_035080.1	50261013	.	G	A	.	.	MAF_USDA=5.738
NC_035080.1	50261132	.	C	T	.	.	MAF_INRAE=3.333;MAF_USDA=5.882
NC_035080.1	50261133	.	A	G	.	.	MAF_INRAE=35.443;MAF_USDA=21.176
NC_035080.1	50261142	.	C	T	.	.	MAF_USDA=1.639
NC_035080.1	50261148	.	T	C	.	.	MAF_INRAE=44.937;MAF_USDA=47.647
NC_035080.1	50261279	.	C	T	.	.	MAF_INRAE=6.329;MAF_USDA=11.765
NC_035080.1	50261285	.	C	T	.	.	MAF_INRAE=8.333
NC_035080.1	50261296	.	C	A	.	.	MAF_INRAE=45.57;MAF_USDA=47.647
NC_035080.1	50261380	.	A	G	.	.	MAF_USDA=2.459
NC_035080.1	50261425	.	C	T	.	.	MAF_USDA=4.918
NC_035080.1	50261439	.	A	T	.	.	MAF_USDA=5.738
NC_035080.1	50261460	.	T	G	.	.	MAF_USDA=1.639
NC_035080.1	50261462	.	C	A	.	.	MAF_USDA=2.459
NC_035080.1	50261470	.	T	G	.	.	MAF_INRAE=13.291;MAF_USDA=7.377
NC_035080.1	50261653	.	C	T	.	.	MAF_USDA=4.918
NC_035080.1	50261694	.	G	A	.	.	MAF_INRAE=34.167
NC_035080.1	50261746	.	G	A	.	.	MAF_USDA=1.639
NC_035080.1	50261786	.	G	A	.	.	MAF_INRAE=35.443;MAF_USDA=12.353
NC_035080.1	50261807	.	T	C	.	.	MAF_INRAE=35.443;MAF_USDA=11.765
NC_035080.1	50261830	.	T	C	.	.	MAF_INRAE=35.443;MAF_USDA=18.235
NC_035080.1	50261831	.	G	A	.	.	MAF_INRAE=35.0;MAF_USDA=13.529
NC_035080.1	50261849	.	C	A	.	.	MAF_USDA=6.557
NC_035080.1	50261977	.	C	T	.	.	MAF_INRAE=35.443;MAF_USDA=16.471
NC_035080.1	50262032	.	T	G	.	.	MAF_INRAE=35.443;MAF_USDA=12.353
NC_035080.1	50262191	.	T	A	.	.	MAF_USDA=2.459
NC_035080.1	50262205	.	A	G	.	.	MAF_USDA=3.279
NC_035080.1	50262251	.	A	C	.	.	MAF_USDA=2.941
NC_035080.1	50262253	.	A	G	.	.	MAF_INRAE=2.5;MAF_USDA=2.941
NC_035080.1	50262442	.	T	A	.	.	MAF_INRAE=35.443;MAF_USDA=11.765
NC_035080.1	50262487	.	C	T	.	.	MAF_USDA=2.459
NC_035080.1	50262495	.	T	C	.	.	MAF_INRAE=35.443;MAF_USDA=19.643
NC_035080.1	50262535	.	C	G	.	.	MAF_USDA=2.5
NC_035080.1	50262629	.	G	A	.	.	MAF_INRAE=7.595;MAF_USDA=10.417
NC_035080.1	50262753	.	G	A	.	.	MAF_USDA=2.459
NC_035080.1	50262762	.	T	C	.	.	MAF_INRAE=35.443;MAF_USDA=12.353
NC_035080.1	50262828	.	G	C	.	.	MAF_INRAE=7.595;MAF_USDA=3.614
NC_035080.1	50262875	.	G	A	.	.	MAF_USDA=2.542
NC_035080.1	50262885	.	A	T	.	.	MAF_INRAE=35.443;MAF_USDA=13.855
NC_035080.1	50262904	.	C	T	.	.	MAF_USDA=3.012
NC_035080.1	50262915	.	C	T	.	.	MAF_INRAE=35.443;MAF_USDA=13.855
NC_035080.1	50262961	.	C	A	.	.	MAF_USDA=2.5
NC_035080.1	50263113	.	C	A	.	.	MAF_INRAE=35.443;MAF_USDA=13.69
NC_035080.1	50263122	.	A	T	.	.	MAF_INRAE=35.443;MAF_USDA=13.69
NC_035080.1	50263168	.	G	T	.	.	MAF_INRAE=6.329;MAF_USDA=10.714
NC_035080.1	50263280	.	C	A	.	.	MAF_USDA=2.5
NC_035080.1	50263296	.	C	A	.	.	MAF_USDA=3.39
NC_035080.1	50263334	.	G	C	.	.	MAF_USDA=6.557
NC_035080.1	50263357	.	G	T	.	.	MAF_INRAE=7.595;MAF_USDA=10.417
NC_035080.1	50263363	.	T	C	.	.	MAF_USDA=3.279
NC_035080.1	50263425	.	T	G	.	.	MAF_INRAE=49.367;MAF_USDA=37.059
NC_035080.1	50263449	.	G	A	.	.	MAF_INRAE=15.823;MAF_USDA=6.557
NC_035080.1	50263588	.	G	A	.	.	MAF_USDA=2.459
NC_035080.1	50263681	.	A	G	.	.	MAF_INRAE=4.43
NC_035080.1	50263698	.	T	A	.	.	MAF_USDA=1.639
NC_035080.1	50263736	.	G	A	.	.	MAF_INRAE=6.329;MAF_USDA=27.647
NC_035080.1	50263809	.	A	G	.	.	MAF_INRAE=4.43
NC_035080.1	50263899	.	C	T	.	.	MAF_USDA=1.639
NC_035080.1	50263918	.	C	T	.	.	MAF_INRAE=33.544;MAF_USDA=3.279
NC_035080.1	50264047	.	T	A	.	.	MAF_USDA=15.882
NC_035080.1	50264068	.	T	C	.	.	MAF_USDA=1.639
NC_035080.1	50264081	.	G	A	.	.	MAF_INRAE=35.443;MAF_USDA=12.941
NC_035080.1	50264123	.	T	C	.	.	MAF_INRAE=33.333;MAF_USDA=10.417
NC_035080.1	50264125	.	C	T	.	.	MAF_USDA=1.639
NC_035080.1	50264126	.	C	T	.	.	MAF_INRAE=10.526;MAF_USDA=3.279
NC_035080.1	50264187	.	A	G	.	.	MAF_INRAE=35.443;MAF_USDA=19.412
NC_035080.1	50264190	.	G	A	.	.	MAF_USDA=1.639
NC_035080.1	50264231	.	C	T	.	.	MAF_INRAE=35.443;MAF_USDA=17.647
NC_035080.1	50264309	.	G	T	.	.	MAF_USDA=4.098
NC_035080.1	50264378	.	T	A	.	.	MAF_USDA=4.098
NC_035080.1	50264390	.	T	G	.	.	MAF_INRAE=10.526;MAF_USDA=3.279
NC_035080.1	50264405	.	A	G	.	.	MAF_INRAE=35.443;MAF_USDA=20.588
NC_035080.1	50264478	.	A	C	.	.	MAF_INRAE=2.5;MAF_USDA=2.174
NC_035080.1	50264489	.	G	T	.	.	MAF_INRAE=34.81;MAF_USDA=10.87
NC_035080.1	50264587	.	G	C	.	.	MAF_INRAE=13.291
NC_035080.1	50264619	.	A	G	.	.	MAF_INRAE=35.443;MAF_USDA=10.87
NC_035080.1	50264685	.	G	A	.	.	MAF_INRAE=7.595;MAF_USDA=13.043
NC_035080.1	50264775	.	T	G	.	.	MAF_INRAE=35.443;MAF_USDA=10.87
NC_035080.1	50264779	.	G	T	.	.	MAF_INRAE=35.0;MAF_USDA=10.87
NC_035080.1	50264802	.	C	A	.	.	MAF_INRAE=26.582
NC_035080.1	50264835	.	A	G	.	.	MAF_INRAE=36.076;MAF_USDA=10.87
NC_035080.1	50264902	.	C	T	.	.	MAF_INRAE=35.443;MAF_USDA=10.87
NC_035080.1	50264997	.	G	A	.	.	MAF_INRAE=7.595;MAF_USDA=13.043
NC_035080.1	50265097	.	A	G	.	.	MAF_INRAE=35.443;MAF_USDA=10.87
NC_035080.1	50265173	.	A	C	.	.	MAF_INRAE=12.025
NC_035080.1	50265248	.	T	C	.	.	MAF_INRAE=32.278;MAF_USDA=39.13
NC_035080.1	50265308	.	C	T	.	.	MAF_INRAE=35.443;MAF_USDA=10.87
NC_035080.1	50265474	.	C	T	.	.	MAF_INRAE=35.443;MAF_USDA=17.059
NC_035080.1	50265609	.	A	T	.	.	MAF_INRAE=35.443;MAF_USDA=17.647
NC_035080.1	50265656	.	T	G	.	.	MAF_INRAE=35.443;MAF_USDA=18.235
NC_035080.1	50265738	.	T	C	.	.	MAF_INRAE=32.911;MAF_USDA=3.333
NC_035080.1	50265750	.	T	A	.	.	MAF_INRAE=34.81;MAF_USDA=18.452
NC_035080.1	50265890	.	G	A	.	.	MAF_INRAE=13.291;MAF_USDA=4.918
NC_035080.1	50265911	.	C	T	.	.	MAF_INRAE=35.443;MAF_USDA=18.824
NC_035080.1	50266023	.	C	T	.	.	MAF_INRAE=32.911;MAF_USDA=3.279
NC_035080.1	50266073	.	C	T	.	.	MAF_USDA=4.918
NC_035080.1	50266074	.	G	A	.	.	MAF_USDA=1.639
NC_035080.1	50266089	.	C	T	.	.	MAF_INRAE=48.734;MAF_USDA=41.765
NC_035080.1	50266107	.	C	T	.	.	MAF_USDA=4.918
NC_035080.1	50266139	.	A	G	.	.	MAF_USDA=3.529
NC_035080.1	50266206	.	C	T	.	.	MAF_USDA=1.639
NC_035080.1	50266244	.	A	C	.	.	MAF_INRAE=35.443;MAF_USDA=17.647
NC_035080.1	50266282	.	A	G	.	.	MAF_INRAE=5.263;MAF_USDA=10.417
NC_035080.1	50266294	.	A	G	.	.	MAF_INRAE=34.81;MAF_USDA=17.647
NC_035080.1	50266343	.	C	G	.	.	MAF_INRAE=34.81;MAF_USDA=17.647
NC_035080.1	50266440	.	C	A	.	.	MAF_INRAE=15.823;MAF_USDA=17.647
NC_035080.1	50266470	.	C	T	.	.	MAF_USDA=1.639
NC_035080.1	50266518	.	T	A	.	.	MAF_USDA=5.738
NC_035080.1	50266761	.	G	T	.	.	MAF_USDA=1.639
NC_035080.1	50266793	.	G	A	.	.	MAF_USDA=17.059
NC_035080.1	50266798	.	C	T	.	.	MAF_USDA=5.738
NC_035080.1	50266809	.	A	G	.	.	MAF_INRAE=35.443;MAF_USDA=17.059
NC_035080.1	50266841	.	G	T	.	.	MAF_INRAE=35.443;MAF_USDA=17.059
NC_035080.1	50266887	.	C	A	.	.	MAF_USDA=4.098
NC_035080.1	50266919	.	T	C	.	.	MAF_INRAE=11.392;MAF_USDA=1.639
NC_035080.1	50266926	.	C	G	.	.	MAF_USDA=4.918
NC_035080.1	50266972	.	C	A	.	.	MAF_INRAE=15.19;MAF_USDA=14.118
NC_035080.1	50267084	.	G	T	.	.	MAF_INRAE=8.333
NC_035080.1	50267165	.	C	A	.	.	MAF_INRAE=34.81;MAF_USDA=18.824
NC_035080.1	50267313	.	A	C	.	.	MAF_USDA=10.417
NC_035080.1	50267383	.	T	G	.	.	MAF_INRAE=32.911;MAF_USDA=12.941
NC_035080.1	50267482	.	C	G	.	.	MAF_USDA=5.738
NC_035080.1	50267543	.	T	C	.	.	MAF_INRAE=31.646;MAF_USDA=34.706
NC_035080.1	50267578	.	C	G	.	.	MAF_USDA=2.459
NC_035080.1	50267761	.	T	A	.	.	MAF_USDA=6.557
NC_035080.1	50267870	.	C	A	.	.	MAF_INRAE=31.646;MAF_USDA=32.353
NC_035080.1	50267876	.	A	T	.	.	MAF_INRAE=3.333;MAF_USDA=5.294
NC_035080.1	50267889	.	C	T	.	.	MAF_INRAE=5.0
NC_035080.1	50267890	.	G	A	.	.	MAF_USDA=12.353
NC_035080.1	50267920	.	A	C	.	.	MAF_USDA=12.353
NC_035080.1	50268052	.	T	C	.	.	MAF_USDA=1.639
NC_035080.1	50268184	.	G	A	.	.	MAF_USDA=1.639
NC_035080.1	50268192	.	G	A	.	.	MAF_USDA=1.639
NC_035080.1	50268232	.	T	C	.	.	MAF_INRAE=15.789;MAF_USDA=19.412
NC_035080.1	50268408	.	G	A	.	.	MAF_USDA=12.048
NC_035080.1	50268442	.	A	G	.	.	MAF_USDA=2.083
NC_035080.1	50269165	.	C	G	.	.	MAF_USDA=1.639
NC_035080.1	50269168	.	G	A	.	.	MAF_USDA=12.353
NC_035080.1	50269187	.	C	G	.	.	MAF_USDA=1.639
NC_035080.1	50269213	.	A	G	.	.	MAF_USDA=1.639
NC_035080.1	50269301	.	T	G	.	.	MAF_USDA=14.706
NC_035080.1	50269318	.	G	T	.	.	MAF_USDA=3.529
NC_035080.1	50269364	.	T	C	.	.	MAF_USDA=2.459
NC_035080.1	50269492	.	T	C	.	.	MAF_USDA=12.353
NC_035080.1	50269524	.	C	T	.	.	MAF_INRAE=2.5;MAF_USDA=5.882
NC_035080.1	50269615	.	T	G	.	.	MAF_INRAE=4.43
NC_035080.1	50269631	.	T	C	.	.	MAF_USDA=1.639
NC_035080.1	50269687	.	C	G	.	.	MAF_INRAE=34.81;MAF_USDA=27.059
NC_035080.1	50269754	.	G	A	.	.	MAF_INRAE=32.911;MAF_USDA=12.941
NC_035080.1	50269755	.	C	A	.	.	MAF_INRAE=38.333;MAF_USDA=15.882
NC_035080.1	50269800	.	C	A	.	.	MAF_INRAE=32.911;MAF_USDA=14.754
NC_035080.1	50269814	.	G	A	.	.	MAF_INRAE=5.263
NC_035080.1	50269824	.	C	T	.	.	MAF_INRAE=8.861;MAF_USDA=18.824
NC_035080.1	50269858	.	C	A	.	.	MAF_INRAE=10.759;MAF_USDA=3.279
NC_035080.1	50269875	.	C	A	.	.	MAF_USDA=1.639
NC_035080.1	50269910	.	C	T	.	.	MAF_USDA=1.639
NC_035080.1	50269911	.	C	A	.	.	MAF_USDA=4.918
NC_035080.1	50269919	.	T	G	.	.	MAF_INRAE=34.167
NC_035080.1	50269974	.	G	T	.	.	MAF_USDA=1.639
NC_035080.1	50270010	.	T	C	.	.	MAF_USDA=12.353
NC_035080.1	50270030	.	A	G	.	.	MAF_INRAE=32.278;MAF_USDA=27.059
NC_035080.1	50270182	.	A	G	.	.	MAF_USDA=5.833
NC_035080.1	50270242	.	T	G	.	.	MAF_USDA=9.146
NC_035080.1	50270296	.	A	T	.	.	MAF_USDA=43.75
NC_035080.1	50270335	.	A	C	.	.	MAF_USDA=36.957
NC_035080.1	50270419	.	C	T	.	.	MAF_USDA=10.87
NC_035080.1	50270440	.	T	A	.	.	MAF_USDA=25.0
NC_035080.1	50270499	.	C	G	.	.	MAF_USDA=23.913
NC_035080.1	50271670	.	T	C	.	.	MAF_USDA=4.098
NC_035080.1	50271700	.	T	A	.	.	MAF_INRAE=27.215
NC_035080.1	50271704	.	C	T	.	.	MAF_INRAE=30.38
NC_035080.1	50271708	.	T	C	.	.	MAF_INRAE=5.263
NC_035080.1	50271756	.	C	G	.	.	MAF_USDA=4.918
NC_035080.1	50271804	.	C	A	.	.	MAF_USDA=6.557
NC_035080.1	50271805	.	A	G	.	.	MAF_USDA=6.557
NC_035080.1	50271822	.	G	C	.	.	MAF_USDA=1.639
NC_035080.1	50271827	.	C	T	.	.	MAF_INRAE=5.0
NC_035080.1	50271831	.	A	G	.	.	MAF_USDA=4.098
NC_035080.1	50271837	.	T	A	.	.	MAF_USDA=2.459
NC_035080.1	50271866	.	G	A	.	.	MAF_USDA=4.918
NC_035080.1	50271877	.	G	C	.	.	MAF_USDA=2.459
NC_035080.1	50271908	.	G	T	.	.	MAF_INRAE=8.861;MAF_USDA=18.824
NC_035080.1	50271921	.	C	T	.	.	MAF_USDA=5.738
NC_035080.1	50271923	.	G	A	.	.	MAF_INRAE=7.5
NC_035080.1	50271987	.	T	C	.	.	MAF_INRAE=25.949;MAF_USDA=38.235
NC_035080.1	50272013	.	G	A	.	.	MAF_USDA=4.098
NC_035080.1	50272021	.	C	A	.	.	MAF_USDA=1.639
NC_035080.1	50272102	.	G	A	.	.	MAF_USDA=5.738
NC_035080.1	50272135	.	G	C	.	.	MAF_INRAE=34.81
NC_035080.1	50272203	.	C	G	.	.	MAF_USDA=12.353
NC_035080.1	50272279	.	A	T	.	.	MAF_INRAE=34.81;MAF_USDA=27.647
NC_035080.1	50272353	.	G	T	.	.	MAF_INRAE=7.595;MAF_USDA=3.529
NC_035080.1	50272383	.	G	T	.	.	MAF_INRAE=35.443;MAF_USDA=26.471
NC_035080.1	50272386	.	C	A	.	.	MAF_USDA=2.459
NC_035080.1	50272564	.	C	T	.	.	MAF_INRAE=3.333;MAF_USDA=8.333
NC_035080.1	50272573	.	A	T	.	.	MAF_USDA=1.639
NC_035080.1	50272599	.	C	T	.	.	MAF_USDA=4.098
NC_035080.1	50272671	.	C	A	.	.	MAF_INRAE=3.333;MAF_USDA=5.294
NC_035080.1	50272699	.	G	T	.	.	MAF_INRAE=3.333;MAF_USDA=4.118
NC_035080.1	50272707	.	C	T	.	.	MAF_USDA=2.941
NC_035080.1	50272736	.	C	T	.	.	MAF_USDA=2.083
NC_035080.1	50272794	.	T	C	.	.	MAF_INRAE=15.789;MAF_USDA=10.417
NC_035080.1	50272797	.	A	G	.	.	MAF_INRAE=15.789;MAF_USDA=17.059
NC_035080.1	50272860	.	A	T	.	.	MAF_INRAE=8.861
NC_035080.1	50272870	.	A	T	.	.	MAF_INRAE=32.911
NC_035080.1	50272953	.	A	T	.	.	MAF_INRAE=15.789;MAF_USDA=17.059
NC_035080.1	50273027	.	T	A	.	.	MAF_INRAE=7.595;MAF_USDA=10.417
NC_035080.1	50273168	.	G	T	.	.	MAF_INRAE=34.177;MAF_USDA=25.882
NC_035080.1	50273176	.	T	G	.	.	MAF_INRAE=32.911;MAF_USDA=24.706
NC_035080.1	50273186	.	G	A	.	.	MAF_INRAE=7.595;MAF_USDA=10.417
NC_035080.1	50273239	.	G	T	.	.	MAF_USDA=11.905
NC_035080.1	50273264	.	T	A	.	.	MAF_INRAE=3.333;MAF_USDA=5.357
NC_035080.1	50273360	.	A	C	.	.	MAF_INRAE=3.333;MAF_USDA=5.882
NC_035080.1	50273365	.	G	A	.	.	MAF_USDA=4.098
NC_035080.1	50273375	.	C	T	.	.	MAF_INRAE=32.278;MAF_USDA=13.529
NC_035080.1	50273463	.	T	G	.	.	MAF_INRAE=8.333
NC_035080.1	50273471	.	T	G	.	.	MAF_INRAE=32.278;MAF_USDA=14.583
NC_035080.1	50273593	.	A	G	.	.	MAF_USDA=13.529
NC_035080.1	50273594	.	G	T	.	.	MAF_USDA=11.176
NC_035080.1	50273600	.	C	T	.	.	MAF_USDA=4.098
NC_035080.1	50273606	.	T	C	.	.	MAF_USDA=18.75
NC_035080.1	50273617	.	C	T	.	.	MAF_USDA=15.217
NC_035080.1	50273618	.	A	G	.	.	MAF_USDA=15.217
NC_035080.1	50273625	.	C	T	.	.	MAF_USDA=4.167
NC_035080.1	50273627	.	G	T	.	.	MAF_USDA=6.25
NC_035080.1	50273796	.	A	C	.	.	MAF_USDA=16.071
NC_035080.1	50273993	.	T	C	.	.	MAF_USDA=37.5
NC_035080.1	50274033	.	T	C	.	.	MAF_INRAE=47.368;MAF_USDA=37.5
NC_035080.1	50274038	.	G	A	.	.	MAF_INRAE=47.368;MAF_USDA=37.5
NC_035080.1	50274054	.	G	A	.	.	MAF_USDA=8.333
NC_035080.1	50274086	.	G	A	.	.	MAF_USDA=5.085
NC_035080.1	50274109	.	T	G	.	.	MAF_USDA=5.085
NC_035080.1	50274132	.	C	T	.	.	MAF_INRAE=34.177;MAF_USDA=27.108
NC_035080.1	50274231	.	C	T	.	.	MAF_INRAE=4.167;MAF_USDA=5.294
NC_035080.1	50274238	.	A	T	.	.	MAF_INRAE=27.215;MAF_USDA=37.059
NC_035080.1	50274345	.	G	A	.	.	MAF_USDA=4.918
NC_035080.1	50274385	.	G	T	.	.	MAF_INRAE=4.43
NC_035080.1	50274388	.	C	A	.	.	MAF_INRAE=5.0;MAF_USDA=3.529
NC_035080.1	50274394	.	G	T	.	.	MAF_INRAE=5.263;MAF_USDA=4.167
NC_035080.1	50274457	.	G	T	.	.	MAF_USDA=4.918
NC_035080.1	50274514	.	C	T	.	.	MAF_INRAE=41.772;MAF_USDA=22.353
NC_035080.1	50274584	.	A	T	.	.	MAF_USDA=12.353
NC_035080.1	50274610	.	T	C	.	.	MAF_USDA=3.279
NC_035080.1	50274615	.	T	G	.	.	MAF_INRAE=8.861;MAF_USDA=25.882
NC_035080.1	50274664	.	T	A	.	.	MAF_USDA=43.75
NC_035080.1	50274665	.	T	A	.	.	MAF_USDA=43.75
NC_035080.1	50274666	.	T	A	.	.	MAF_USDA=43.75
NC_035080.1	50274667	.	T	A	.	.	MAF_USDA=43.75
NC_035080.1	50274703	.	T	A	.	.	MAF_INRAE=3.333;MAF_USDA=5.882
NC_035080.1	50274715	.	G	A	.	.	MAF_USDA=4.918
NC_035080.1	50274766	.	C	T	.	.	MAF_INRAE=8.861;MAF_USDA=12.941
NC_035080.1	50275201	.	G	C	.	.	MAF_USDA=5.882
NC_035080.1	50275220	.	T	A	.	.	MAF_USDA=4.098
NC_035080.1	50275227	.	C	A	.	.	MAF_USDA=8.333
NC_035080.1	50275247	.	C	T	.	.	MAF_USDA=4.918
NC_035080.1	50275366	.	A	G	.	.	MAF_INRAE=32.911;MAF_USDA=11.585
NC_035080.1	50275419	.	A	T	.	.	MAF_INRAE=32.911;MAF_USDA=14.024
NC_035080.1	50275612	.	C	A	.	.	MAF_USDA=1.667
NC_035080.1	50275672	.	C	A	.	.	MAF_USDA=1.667
NC_035080.1	50275759	.	C	T	.	.	MAF_USDA=2.542
NC_035080.1	50275811	.	A	C	.	.	MAF_USDA=1.695
NC_035080.1	50275886	.	C	A	.	.	MAF_USDA=6.78
NC_035080.1	50276020	.	CTG	CTA	.	.	MAF_USDA=2.083
NC_035080.1	50276022	.	G	A	.	.	MAF_INRAE=32.278;MAF_USDA=16.102
NC_035080.1	50276198	.	C	T	.	.	MAF_INRAE=4.43
NC_035080.1	50276264	.	A	C	.	.	MAF_USDA=3.39
NC_035080.1	50276370	.	A	T	.	.	MAF_USDA=5.932
NC_035080.1	50276421	.	T	C	.	.	MAF_INRAE=8.228;MAF_USDA=19.88
NC_035080.1	50276428	.	A	T	.	.	MAF_INRAE=16.667
NC_035080.1	50276435	.	G	T	.	.	MAF_INRAE=18.333
NC_035080.1	50276436	.	A	G	.	.	MAF_INRAE=18.333
NC_035080.1	50276451	.	T	C	.	.	MAF_INRAE=22.5
NC_035080.1	50276452	.	T	G	.	.	MAF_INRAE=22.5;MAF_USDA=28.261
NC_035080.1	50276461	.	A	G	.	.	MAF_INRAE=20.0
NC_035080.1	50276462	.	C	A	.	.	MAF_INRAE=20.833
NC_035080.1	50276494	.	A	T	.	.	MAF_USDA=1.667
NC_035080.1	50276503	.	C	T	.	.	MAF_INRAE=25.833
NC_035080.1	50276504	.	C	G	.	.	MAF_INRAE=33.333
NC_035080.1	50276513	.	T	C	.	.	MAF_INRAE=8.333
NC_035080.1	50276521	.	A	G	.	.	MAF_USDA=1.667
NC_035080.1	50276523	.	A	G	.	.	MAF_USDA=1.667
NC_035080.1	50276534	.	A	G	.	.	MAF_INRAE=36.667
NC_035080.1	50276542	.	G	T	.	.	MAF_INRAE=39.167
NC_035080.1	50276549	.	C	T	.	.	MAF_INRAE=28.333
NC_035080.1	50276575	.	C	T	.	.	MAF_INRAE=44.167
NC_035080.1	50276577	.	T	A	.	.	MAF_USDA=3.333
NC_035080.1	50276625	.	C	A	.	.	MAF_INRAE=19.167
NC_035080.1	50276659	.	G	A	.	.	MAF_INRAE=43.333
NC_035080.1	50276683	.	C	T	.	.	MAF_INRAE=9.167
NC_035080.1	50276684	.	G	A	.	.	MAF_INRAE=25.833
NC_035080.1	50276688	.	T	C	.	.	MAF_INRAE=38.333
NC_035080.1	50276690	.	C	T	.	.	MAF_INRAE=38.333
NC_035080.1	50276692	.	T	C	.	.	MAF_INRAE=38.333
NC_035080.1	50276696	.	T	C	.	.	MAF_INRAE=38.333
NC_035080.1	50276704	.	G	T	.	.	MAF_INRAE=2.5
NC_035080.1	50276719	.	A	G	.	.	MAF_INRAE=37.5
NC_035080.1	50276729	.	A	T	.	.	MAF_INRAE=36.667
NC_035080.1	50276759	.	A	G	.	.	MAF_USDA=3.333
NC_035080.1	50276781	.	A	T	.	.	MAF_INRAE=31.579;MAF_USDA=43.478
NC_035080.1	50276782	.	A	T	.	.	MAF_INRAE=10.833;MAF_USDA=35.417
NC_035080.1	50276807	.	A	T	.	.	MAF_INRAE=11.392
NC_035080.1	50276870	.	A	G	.	.	MAF_USDA=2.542
NC_035080.1	50276981	.	A	G	.	.	MAF_INRAE=7.5
NC_035080.1	50276995	.	C	G	.	.	MAF_INRAE=30.833
NC_035080.1	50276996	.	C	T	.	.	MAF_USDA=3.333
NC_035080.1	50276997	.	T	A	.	.	MAF_INRAE=8.333
NC_035080.1	50276998	.	A	G	.	.	MAF_INRAE=30.833
NC_035080.1	50277003	.	T	C	.	.	MAF_INRAE=35.0
NC_035080.1	50277041	.	A	G	.	.	MAF_INRAE=48.333
NC_035080.1	50277059	.	C	A	.	.	MAF_INRAE=49.167
NC_035080.1	50277066	.	G	A	.	.	MAF_INRAE=4.167
NC_035080.1	50277080	.	G	A	.	.	MAF_INRAE=50.0
NC_035080.1	50277083	.	C	G	.	.	MAF_INRAE=50.0
NC_035080.1	50277097	.	C	T	.	.	MAF_INRAE=10.833
NC_035080.1	50277116	.	T	A	.	.	MAF_INRAE=15.833
NC_035080.1	50277121	.	C	T	.	.	MAF_INRAE=50.0
NC_035080.1	50277125	.	C	G	.	.	MAF_INRAE=50.0
NC_035080.1	50277134	.	T	A	.	.	MAF_INRAE=6.667;MAF_USDA=8.333
NC_035080.1	50277223	.	T	A	.	.	MAF_INRAE=47.5
NC_035080.1	50277232	.	A	G	.	.	MAF_INRAE=47.5
NC_035080.1	50277234	.	C	T	.	.	MAF_INRAE=47.5
NC_035080.1	50277238	.	G	A	.	.	MAF_USDA=1.667
NC_035080.1	50277251	.	T	C	.	.	MAF_INRAE=47.5
NC_035080.1	50277273	.	G	A	.	.	MAF_INRAE=45.833
NC_035080.1	50277274	.	C	T	.	.	MAF_INRAE=45.833
NC_035080.1	50277276	.	G	A	.	.	MAF_INRAE=9.167;MAF_USDA=1.667
NC_035080.1	50277297	.	G	A	.	.	MAF_USDA=1.667
NC_035080.1	50277314	.	G	T	.	.	MAF_INRAE=41.667
NC_035080.1	50277325	.	T	C	.	.	MAF_INRAE=42.5
NC_035080.1	50277326	.	T	G	.	.	MAF_INRAE=43.333
NC_035080.1	50277332	.	G	T	.	.	MAF_INRAE=45.0
NC_035080.1	50277335	.	G	A	.	.	MAF_INRAE=45.833
NC_035080.1	50277336	.	G	T	.	.	MAF_INRAE=46.667
NC_035080.1	50277341	.	C	A	.	.	MAF_INRAE=20.833
NC_035080.1	50277346	.	C	T	.	.	MAF_INRAE=15.833;MAF_USDA=16.667
NC_035080.1	50277359	.	T	G	.	.	MAF_INRAE=14.167
NC_035080.1	50277382	.	T	C	.	.	MAF_USDA=3.333
NC_035080.1	50277402	.	A	G	.	.	MAF_INRAE=19.167
NC_035080.1	50277405	.	G	A	.	.	MAF_INRAE=48.333
NC_035080.1	50277416	.	G	A	.	.	MAF_INRAE=48.333
NC_035080.1	50277422	.	C	A	.	.	MAF_INRAE=48.333
NC_035080.1	50277428	.	A	T	.	.	MAF_INRAE=48.333
NC_035080.1	50277429	.	T	G	.	.	MAF_INRAE=48.333
NC_035080.1	50277442	.	C	T	.	.	MAF_INRAE=48.333
NC_035080.1	50277445	.	T	C	.	.	MAF_INRAE=48.333
NC_035080.1	50277446	.	C	A	.	.	MAF_INRAE=21.667
NC_035080.1	50277451	.	C	G	.	.	MAF_INRAE=4.167
NC_035080.1	50277460	.	G	C	.	.	MAF_INRAE=15.833;MAF_USDA=3.333
NC_035080.1	50277476	.	T	C	.	.	MAF_INRAE=48.333
NC_035080.1	50277542	.	C	G	.	.	MAF_INRAE=38.333
NC_035080.1	50277554	.	A	C	.	.	MAF_INRAE=39.167
NC_035080.1	50277559	.	G	A	.	.	MAF_INRAE=38.333
NC_035080.1	50277569	.	T	C	.	.	MAF_INRAE=36.667
NC_035080.1	50277570	.	G	A	.	.	MAF_INRAE=35.833
NC_035080.1	50277574	.	C	A	.	.	MAF_INRAE=8.333;MAF_USDA=4.918
NC_035080.1	50277580	.	T	G	.	.	MAF_INRAE=34.167;MAF_USDA=27.083
NC_035080.1	50277585	.	C	A	.	.	MAF_INRAE=31.667;MAF_USDA=18.824
NC_035080.1	50277586	.	G	A	.	.	MAF_USDA=4.918
NC_035080.1	50277589	.	C	G	.	.	MAF_INRAE=31.667;MAF_USDA=13.529
NC_035080.1	50277590	.	A	G	.	.	MAF_INRAE=31.667;MAF_USDA=15.294
NC_035080.1	50277607	.	G	C	.	.	MAF_USDA=2.083
NC_035080.1	50277608	.	C	T	.	.	MAF_INRAE=22.5
NC_035080.1	50277611	.	G	C	.	.	MAF_INRAE=5.833
NC_035080.1	50277619	.	T	C	.	.	MAF_INRAE=20.0
NC_035080.1	50277630	.	G	T	.	.	MAF_INRAE=2.5
NC_035080.1	50277655	.	A	G	.	.	MAF_INRAE=5.0
NC_035080.1	50277662	.	C	T	.	.	MAF_INRAE=7.895;MAF_USDA=1.639
NC_035080.1	50277683	.	G	A	.	.	MAF_INRAE=20.833
NC_035080.1	50277684	.	G	A	.	.	MAF_INRAE=6.667;MAF_USDA=12.353
NC_035080.1	50277690	.	C	T	.	.	MAF_INRAE=20.833
NC_035080.1	50277691	.	C	T	.	.	MAF_INRAE=20.833
NC_035080.1	50277693	.	C	T	.	.	MAF_INRAE=8.333
NC_035080.1	50277694	.	A	G	.	.	MAF_INRAE=21.667
NC_035080.1	50277704	.	G	T	.	.	MAF_INRAE=21.667
NC_035080.1	50277711	.	A	G	.	.	MAF_INRAE=21.667
NC_035080.1	50277715	.	C	T	.	.	MAF_INRAE=4.167
NC_035080.1	50277726	.	A	G	.	.	MAF_INRAE=20.0
NC_035080.1	50277734	.	G	C	.	.	MAF_INRAE=8.333;MAF_USDA=10.417
NC_035080.1	50277738	.	A	G	.	.	MAF_INRAE=27.5
NC_035080.1	50277755	.	G	T	.	.	MAF_USDA=4.098
NC_035080.1	50277795	.	T	C	.	.	MAF_INRAE=33.333
NC_035080.1	50277803	.	T	C	.	.	MAF_USDA=1.639
NC_035080.1	50277820	.	T	C	.	.	MAF_INRAE=45.833
NC_035080.1	50277830	.	A	G	.	.	MAF_INRAE=45.0
NC_035080.1	50277837	.	A	T	.	.	MAF_INRAE=11.667
NC_035080.1	50277862	.	G	A	.	.	MAF_INRAE=11.667;MAF_USDA=2.459
NC_035080.1	50277892	.	C	G	.	.	MAF_INRAE=7.5;MAF_USDA=2.459
NC_035080.1	50277897	.	C	G	.	.	MAF_INRAE=12.5
NC_035080.1	50277904	.	C	T	.	.	MAF_INRAE=3.333;MAF_USDA=4.098
NC_035080.1	50277926	.	C	T	.	.	MAF_INRAE=4.167;MAF_USDA=2.353
NC_035080.1	50277927	.	G	A	.	.	MAF_INRAE=40.0
NC_035080.1	50277930	.	T	G	.	.	MAF_INRAE=39.167
NC_035080.1	50277937	.	G	T	.	.	MAF_INRAE=36.667
NC_035080.1	50277944	.	C	G	.	.	MAF_INRAE=32.5;MAF_USDA=27.083
NC_035080.1	50277953	.	T	C	.	.	MAF_INRAE=26.667
NC_035080.1	50277954	.	G	C	.	.	MAF_INRAE=26.667
NC_035080.1	50277959	.	G	A	.	.	MAF_INRAE=21.667
NC_035080.1	50277963	.	T	C	.	.	MAF_INRAE=21.667
NC_035080.1	50277964	.	T	A	.	.	MAF_INRAE=21.667
NC_035080.1	50277973	.	C	T	.	.	MAF_INRAE=3.333
NC_035080.1	50277977	.	C	G	.	.	MAF_INRAE=3.333
NC_035080.1	50277983	.	A	C	.	.	MAF_INRAE=6.667
NC_035080.1	50277992	.	T	C	.	.	MAF_INRAE=1.667
NC_035080.1	50277993	.	G	A	.	.	MAF_INRAE=1.667
NC_035080.1	50277995	.	A	G	.	.	MAF_INRAE=1.667
NC_035080.1	50278015	.	G	A	.	.	MAF_USDA=8.824
NC_035080.1	50278037	.	C	G	.	.	MAF_USDA=11.765
NC_035080.1	50278061	.	A	G	.	.	MAF_USDA=12.941
NC_035080.1	50278075	.	G	A	.	.	MAF_INRAE=27.215
NC_035080.1	50278082	.	A	C	.	.	MAF_INRAE=34.177;MAF_USDA=44.706
NC_035080.1	50278119	.	C	A	.	.	MAF_INRAE=8.861;MAF_USDA=18.824
NC_035080.1	50278144	.	C	T	.	.	MAF_USDA=2.459
NC_035080.1	50278145	.	A	G	.	.	MAF_INRAE=25.949;MAF_USDA=37.647
NC_035080.1	50278269	.	C	T	.	.	MAF_USDA=3.279
NC_035080.1	50278338	.	G	T	.	.	MAF_USDA=3.333
NC_035080.1	50278362	.	T	A	.	.	MAF_INRAE=8.333
NC_035080.1	50278378	.	T	G	.	.	MAF_INRAE=7.5
NC_035080.1	50278527	.	C	T	.	.	MAF_USDA=41.304
NC_035080.1	50278843	.	A	G	.	.	MAF_USDA=2.174
NC_035080.1	50279046	.	C	A	.	.	MAF_USDA=23.913
NC_035080.1	50279070	.	A	C	.	.	MAF_USDA=8.696
NC_035080.1	50279178	.	A	C	.	.	MAF_USDA=39.13
NC_035080.1	50279184	.	A	C	.	.	MAF_USDA=26.087
NC_035080.1	50279199	.	C	T	.	.	MAF_USDA=36.957
NC_035080.1	50279335	.	C	T	.	.	MAF_USDA=29.167
NC_035080.1	50279352	.	T	C	.	.	MAF_USDA=4.167
NC_035080.1	50279795	.	T	C	.	.	MAF_USDA=47.917
NC_035080.1	50279796	.	G	A	.	.	MAF_USDA=37.5
NC_035080.1	50279824	.	C	T	.	.	MAF_USDA=8.333
NC_035080.1	50279856	.	T	A	.	.	MAF_USDA=14.583
NC_035080.1	50279857	.	A	T	.	.	MAF_USDA=35.417
NC_035080.1	50279990	.	C	A	.	.	MAF_USDA=10.417
NC_035080.1	50279993	.	T	A	.	.	MAF_USDA=47.917
NC_035080.1	50280001	.	A	C	.	.	MAF_USDA=2.083
NC_035080.1	50280084	.	A	G	.	.	MAF_USDA=33.333
NC_035080.1	50280150	.	G	A	.	.	MAF_USDA=37.5
NC_035080.1	50280219	.	G	A	.	.	MAF_USDA=8.333
NC_035080.1	50280230	.	C	T	.	.	MAF_USDA=3.279
NC_035080.1	50280237	.	C	T	.	.	MAF_USDA=3.279
NC_035080.1	50280291	.	G	A	.	.	MAF_USDA=2.459
NC_035080.1	50280315	.	G	A	.	.	MAF_INRAE=32.911;MAF_USDA=12.941
NC_035080.1	50280318	.	T	A	.	.	MAF_INRAE=10.526
NC_035080.1	50280424	.	A	C	.	.	MAF_USDA=1.639
NC_035080.1	50280443	.	C	T	.	.	MAF_INRAE=7.595;MAF_USDA=3.529
NC_035080.1	50280534	.	C	A	.	.	MAF_USDA=4.098
NC_035080.1	50280535	.	A	C	.	.	MAF_USDA=6.557
NC_035080.1	50280556	.	T	C	.	.	MAF_USDA=1.639
NC_035080.1	50280717	.	C	A	.	.	MAF_INRAE=8.333
NC_035080.1	50280785	.	A	C	.	.	MAF_INRAE=34.81;MAF_USDA=41.176
NC_035080.1	50280798	.	A	G	.	.	MAF_USDA=4.098
NC_035080.1	50280840	.	G	A	.	.	MAF_USDA=4.098
NC_035080.1	50280849	.	A	G	.	.	MAF_USDA=4.098
NC_035080.1	50280864	.	G	A	.	.	MAF_USDA=1.639
NC_035080.1	50280874	.	G	A	.	.	MAF_USDA=4.918
NC_035080.1	50280914	.	G	A	.	.	MAF_USDA=3.279
NC_035080.1	50280948	.	G	T	.	.	MAF_INRAE=32.278;MAF_USDA=12.941
NC_035080.1	50280999	.	G	A	.	.	MAF_INRAE=34.177;MAF_USDA=43.529
NC_035080.1	50281062	.	A	G	.	.	MAF_USDA=9.016
NC_035080.1	50281066	.	T	G	.	.	MAF_USDA=6.557
NC_035080.1	50281067	.	T	G	.	.	MAF_INRAE=26.582;MAF_USDA=9.016
NC_035080.1	50281104	.	G	C	.	.	MAF_USDA=1.639
NC_035080.1	50281126	.	C	A	.	.	MAF_USDA=1.639
NC_035080.1	50281151	.	A	T	.	.	MAF_USDA=10.588
NC_035080.1	50281187	.	A	G	.	.	MAF_INRAE=26.582;MAF_USDA=20.833
NC_035080.1	50281314	.	A	C	.	.	MAF_INRAE=6.329;MAF_USDA=2.353
NC_035080.1	50281360	.	G	A	.	.	MAF_INRAE=3.333;MAF_USDA=5.294
NC_035080.1	50281366	.	A	T	.	.	MAF_INRAE=7.5;MAF_USDA=1.639
NC_035080.1	50281522	.	C	T	.	.	MAF_INRAE=35.0;MAF_USDA=37.5
NC_035080.1	50281696	.	C	A	.	.	MAF_USDA=3.279
NC_035080.1	50281708	.	G	A	.	.	MAF_USDA=12.353
NC_035080.1	50281792	.	C	T	.	.	MAF_USDA=2.083
NC_035080.1	50281824	.	G	T	.	.	MAF_USDA=4.098
NC_035080.1	50281946	.	G	T	.	.	MAF_USDA=1.639
NC_035080.1	50281950	.	G	A	.	.	MAF_INRAE=5.263;MAF_USDA=10.417
NC_035080.1	50281952	.	T	C	.	.	MAF_INRAE=25.833;MAF_USDA=38.235
NC_035080.1	50282077	.	G	T	.	.	MAF_USDA=2.083
NC_035080.1	50282155	.	A	T	.	.	MAF_USDA=37.5
NC_035080.1	50282256	.	G	A	.	.	MAF_USDA=27.083
NC_035080.1	50282299	.	A	T	.	.	MAF_USDA=6.25
NC_035080.1	50282300	.	C	G	.	.	MAF_USDA=6.25
NC_035080.1	50282304	.	A	T	.	.	MAF_USDA=8.333
NC_035080.1	50282582	.	G	A	.	.	MAF_USDA=10.588
NC_035080.1	50282697	.	G	A	.	.	MAF_INRAE=47.368;MAF_USDA=45.833
NC_035080.1	50282767	.	T	C	.	.	MAF_USDA=1.639
NC_035080.1	50283570	.	C	A	.	.	MAF_INRAE=10.526;MAF_USDA=9.639
NC_035080.1	50283629	.	G	A	.	.	MAF_USDA=2.459
NC_035080.1	50283641	.	G	T	.	.	MAF_USDA=1.639
NC_035080.1	50283785	.	T	G	.	.	MAF_USDA=47.917
NC_035080.1	50283809	.	T	G	.	.	MAF_USDA=3.279
NC_035080.1	50283825	.	A	T	.	.	MAF_USDA=4.167
NC_035080.1	50283895	.	G	T	.	.	MAF_USDA=2.459
NC_035080.1	50283913	.	G	T	.	.	MAF_INRAE=31.646;MAF_USDA=2.083
NC_035080.1	50284051	.	G	A	.	.	MAF_USDA=10.588
NC_035080.1	50284112	.	G	T	.	.	MAF_USDA=1.639
NC_035080.1	50284113	.	G	A	.	.	MAF_USDA=3.279
NC_035080.1	50284228	.	T	C	.	.	MAF_USDA=12.5
NC_035080.1	50284276	.	A	T	.	.	MAF_USDA=12.295
NC_035080.1	50284405	.	G	C	.	.	MAF_USDA=2.459
NC_035080.1	50284454	.	A	C	.	.	MAF_USDA=5.0
NC_035080.1	50284502	.	A	G	.	.	MAF_INRAE=2.5;MAF_USDA=2.353
NC_035080.1	50284513	.	G	A	.	.	MAF_USDA=2.083
NC_035080.1	50284546	.	C	G	.	.	MAF_USDA=1.639
NC_035080.1	50284654	.	A	G	.	.	MAF_USDA=4.167
NC_035080.1	50284682	.	G	T	.	.	MAF_INRAE=10.526
NC_035080.1	50284683	.	A	C	.	.	MAF_USDA=39.583
NC_035080.1	50284745	.	G	A	.	.	MAF_INRAE=5.833;MAF_USDA=3.279
NC_035080.1	50284807	.	T	C	.	.	MAF_USDA=1.639
NC_035080.1	50284825	.	G	C	.	.	MAF_INRAE=8.861;MAF_USDA=13.529
NC_035080.1	50284843	.	C	T	.	.	MAF_USDA=7.377
NC_035080.1	50284856	.	G	A	.	.	MAF_USDA=4.918
NC_035080.1	50284966	.	A	T	.	.	MAF_USDA=3.279
NC_035080.1	50284996	.	G	A	.	.	MAF_INRAE=3.333;MAF_USDA=5.882
NC_035080.1	50285013	.	G	A	.	.	MAF_INRAE=16.456;MAF_USDA=27.647
NC_035080.1	50285134	.	G	A	.	.	MAF_USDA=4.098
NC_035080.1	50285213	.	A	G	.	.	MAF_INRAE=31.013;MAF_USDA=12.941
NC_035080.1	50285270	.	C	G	.	.	MAF_USDA=12.353
NC_035080.1	50285325	.	T	A	.	.	MAF_USDA=4.098
NC_035080.1	50285351	.	G	C	.	.	MAF_INRAE=34.81;MAF_USDA=25.882
NC_035080.1	50285512	.	T	A	.	.	MAF_USDA=9.412
NC_035080.1	50285513	.	A	T	.	.	MAF_USDA=10.0
NC_035080.1	50285578	.	TAGCAGGT	TAGCAGGC	.	.	MAF_USDA=20.833
NC_035080.1	50285585	.	T	C	.	.	MAF_INRAE=25.316
NC_035080.1	50285605	.	G	A	.	.	MAF_INRAE=12.658;MAF_USDA=4.098
NC_035080.1	50285611	.	A	T	.	.	MAF_USDA=1.639
NC_035080.1	50285635	.	A	G	.	.	MAF_USDA=5.294
NC_035080.1	50285706	.	A	G	.	.	MAF_INRAE=16.456;MAF_USDA=14.706
NC_035080.1	50285844	.	T	C	.	.	MAF_INRAE=32.278;MAF_USDA=11.176
NC_035080.1	50285932	.	T	C	.	.	MAF_USDA=10.588
NC_035080.1	50285987	.	G	T	.	.	MAF_INRAE=8.861;MAF_USDA=21.765
NC_035080.1	50286011	.	T	G	.	.	MAF_USDA=2.459
NC_035080.1	50286043	.	G	A	.	.	MAF_USDA=5.738
NC_035080.1	50286149	.	C	T	.	.	MAF_USDA=2.459
NC_035080.1	50286172	.	A	T	.	.	MAF_USDA=1.639
NC_035080.1	50286279	.	C	T	.	.	MAF_USDA=1.639
NC_035080.1	50286314	.	G	A	.	.	MAF_USDA=47.917
NC_035080.1	50286431	.	T	A	.	.	MAF_INRAE=20.0;MAF_USDA=27.647
NC_035080.1	50286492	.	G	A	.	.	MAF_USDA=3.279
NC_035080.1	50286525	.	A	C	.	.	MAF_INRAE=2.5;MAF_USDA=31.25
NC_035080.1	50286537	.	C	A	.	.	MAF_USDA=1.639
NC_035080.1	50286548	.	T	C	.	.	MAF_INRAE=10.833
NC_035080.1	50286552	.	T	A	.	.	MAF_INRAE=10.833
NC_035080.1	50286563	.	T	C	.	.	MAF_INRAE=11.667
NC_035080.1	50286574	.	A	T	.	.	MAF_USDA=4.098
NC_035080.1	50286578	.	T	A	.	.	MAF_INRAE=11.667
NC_035080.1	50286591	.	C	T	.	.	MAF_INRAE=20.0
NC_035080.1	50286594	.	T	A	.	.	MAF_INRAE=20.0
NC_035080.1	50286634	.	A	G	.	.	MAF_INRAE=15.833
NC_035080.1	50286662	.	C	A	.	.	MAF_INRAE=17.5
NC_035080.1	50286704	.	A	G	.	.	MAF_INRAE=14.167
NC_035080.1	50286717	.	T	C	.	.	MAF_INRAE=13.333
NC_035080.1	50286721	.	G	A	.	.	MAF_INRAE=13.333
NC_035080.1	50286735	.	C	A	.	.	MAF_USDA=4.098
NC_035080.1	50286741	.	C	T	.	.	MAF_INRAE=3.333;MAF_USDA=13.115
NC_035080.1	50286814	.	C	A	.	.	MAF_INRAE=15.19;MAF_USDA=14.118
NC_035080.1	50286850	.	T	A	.	.	MAF_INRAE=8.861;MAF_USDA=18.824
NC_035080.1	50286939	.	T	A	.	.	MAF_INRAE=36.667
NC_035080.1	50287003	.	C	T	.	.	MAF_USDA=1.639
NC_035080.1	50287053	.	A	T	.	.	MAF_INRAE=33.544;MAF_USDA=30.588
NC_035080.1	50287087	.	G	A,*	.	.	MAF_INRAE=32.911;MAF_USDA=3.279
NC_035080.1	50287129	.	C	A	.	.	MAF_INRAE=36.076;MAF_USDA=20.0
NC_035080.1	50287144	.	C	T	.	.	MAF_INRAE=32.278;MAF_USDA=3.279
NC_035080.1	50287162	.	T	C	.	.	MAF_USDA=4.918
NC_035080.1	50287185	.	C	T	.	.	MAF_USDA=4.918
NC_035080.1	50287211	.	C	T	.	.	MAF_INRAE=1.667
NC_035080.1	50287233	.	G	T	.	.	MAF_USDA=4.098
NC_035080.1	50287234	.	G	T	.	.	MAF_INRAE=1.667
NC_035080.1	50287245	.	A	G	.	.	MAF_USDA=5.738
NC_035080.1	50287250	.	A	G	.	.	MAF_INRAE=1.667
NC_035080.1	50287254	.	A	T	.	.	MAF_INRAE=1.667
NC_035080.1	50287255	.	C	A	.	.	MAF_USDA=2.459
NC_035080.1	50287256	.	G	A	.	.	MAF_USDA=2.459
NC_035080.1	50287261	.	C	T	.	.	MAF_USDA=2.459
NC_035080.1	50287263	.	A	G	.	.	MAF_USDA=2.459
NC_035080.1	50287267	.	T	A	.	.	MAF_USDA=2.459
NC_035080.1	50287281	.	T	G	.	.	MAF_USDA=3.279
NC_035080.1	50287285	.	T	A	.	.	MAF_INRAE=1.667
NC_035080.1	50287288	.	G	A	.	.	MAF_INRAE=1.667
NC_035080.1	50287289	.	A	G	.	.	MAF_INRAE=1.667
NC_035080.1	50287296	.	T	C	.	.	MAF_USDA=3.279
NC_035080.1	50287301	.	A	G	.	.	MAF_USDA=3.279
NC_035080.1	50287305	.	G	C	.	.	MAF_USDA=4.098
NC_035080.1	50287318	.	A	G	.	.	MAF_USDA=3.279
NC_035080.1	50287324	.	C	T	.	.	MAF_USDA=4.098
NC_035080.1	50287429	.	C	A	.	.	MAF_USDA=14.583
NC_035080.1	50287430	.	C	T	.	.	MAF_USDA=14.583
NC_035080.1	50287433	.	G	A	.	.	MAF_INRAE=8.333
NC_035080.1	50287442	.	C	G	.	.	MAF_INRAE=32.911;MAF_USDA=3.279
NC_035080.1	50287461	.	C	A	.	.	MAF_INRAE=4.43
NC_035080.1	50287518	.	G	T	.	.	MAF_USDA=5.738
NC_035080.1	50287524	.	A	C	.	.	MAF_INRAE=15.823
NC_035080.1	50287633	.	C	T	.	.	MAF_USDA=4.918
NC_035080.1	50287652	.	G	A	.	.	MAF_USDA=2.459
NC_035080.1	50287671	.	G	A	.	.	MAF_INRAE=8.861;MAF_USDA=14.118
NC_035080.1	50287680	.	A	T	.	.	MAF_USDA=3.529
NC_035080.1	50287689	.	G	A	.	.	MAF_INRAE=4.167
NC_035080.1	50287695	.	G	A	.	.	MAF_USDA=4.918
NC_035080.1	50287698	.	A	T	.	.	MAF_USDA=35.417
NC_035080.1	50287699	.	G	T	.	.	MAF_INRAE=4.167
NC_035080.1	50287704	.	A	G	.	.	MAF_INRAE=34.81;MAF_USDA=32.353
NC_035080.1	50287713	.	G	A	.	.	MAF_INRAE=4.167
NC_035080.1	50287718	.	A	G	.	.	MAF_INRAE=4.167
NC_035080.1	50287743	.	C	A	.	.	MAF_USDA=17.059
NC_035080.1	50287773	.	G	A	.	.	MAF_INRAE=19.62;MAF_USDA=18.824
NC_035080.1	50287795	.	A	T	.	.	MAF_USDA=6.557
NC_035080.1	50287799	.	T	G	.	.	MAF_USDA=9.836
NC_035080.1	50287831	.	G	A	.	.	MAF_USDA=14.583
NC_035080.1	50287840	.	G	T	.	.	MAF_USDA=12.5
NC_035080.1	50287846	.	G	T	.	.	MAF_USDA=10.417
NC_035080.1	50287865	.	T	G	.	.	MAF_USDA=12.5
NC_035080.1	50287875	.	G	T	.	.	MAF_USDA=10.417
NC_035080.1	50287876	.	G	T	.	.	MAF_USDA=12.5
NC_035080.1	50287885	.	C	T	.	.	MAF_USDA=18.75
NC_035080.1	50287925	.	T	G	.	.	MAF_USDA=31.25
NC_035080.1	50287926	.	T	G	.	.	MAF_USDA=22.917
NC_035080.1	50288036	.	G	A	.	.	MAF_USDA=2.542
NC_035080.1	50288063	.	T	A	.	.	MAF_USDA=3.279
NC_035080.1	50288067	.	C	T	.	.	MAF_USDA=18.033
NC_035080.1	50288202	.	G	A	.	.	MAF_INRAE=34.81;MAF_USDA=7.738
NC_035080.1	50288213	.	G	C	.	.	MAF_INRAE=1.667
NC_035080.1	50288224	.	T	A	.	.	MAF_USDA=1.639
NC_035080.1	50288263	.	G	T	.	.	MAF_INRAE=15.823;MAF_USDA=31.176
NC_035080.1	50288294	.	A	G	.	.	MAF_USDA=3.279
NC_035080.1	50288309	.	C	G	.	.	MAF_USDA=2.459
NC_035080.1	50288362	.	T	C	.	.	MAF_INRAE=15.823;MAF_USDA=14.583
NC_035080.1	50288364	.	C	T	.	.	MAF_USDA=2.459
NC_035080.1	50288369	.	G	A	.	.	MAF_INRAE=13.291
NC_035080.1	50288395	.	C	T	.	.	MAF_USDA=10.588
NC_035080.1	50288396	.	A	G	.	.	MAF_INRAE=15.823;MAF_USDA=18.033
NC_035080.1	50288410	.	C	A	.	.	MAF_INRAE=33.544;MAF_USDA=3.279
NC_035080.1	50288496	.	G	A	.	.	MAF_INRAE=34.81;MAF_USDA=9.412
NC_035080.1	50288559	.	G	A	.	.	MAF_USDA=2.5
NC_035080.1	50288598	.	G	A	.	.	MAF_USDA=5.882
NC_035080.1	50288614	.	C	T	.	.	MAF_USDA=35.417
NC_035080.1	50288699	.	C	T	.	.	MAF_INRAE=8.861;MAF_USDA=14.118
NC_035080.1	50288805	.	T	C	.	.	MAF_USDA=9.016
NC_035080.1	50288815	.	C	T	.	.	MAF_USDA=14.118
NC_035080.1	50288941	.	G	A	.	.	MAF_INRAE=13.291;MAF_USDA=4.098
NC_035080.1	50289069	.	C	G	.	.	MAF_INRAE=15.19;MAF_USDA=7.377
NC_035080.1	50289128	.	T	A	.	.	MAF_USDA=8.235
NC_035080.1	50289181	.	A	T	.	.	MAF_USDA=7.059
NC_035080.1	50289196	.	G	T	.	.	MAF_USDA=41.765
NC_035080.1	50296492	.	C	T	.	.	MAF_USDA=2.083
NC_035080.1	50296538	.	A	C	.	.	MAF_USDA=7.229
NC_035080.1	50296542	.	G	C	.	.	MAF_USDA=4.819
NC_035080.1	50296548	.	G	T	.	.	MAF_USDA=12.5
NC_035080.1	50296557	.	G	A	.	.	MAF_USDA=35.417
NC_035080.1	50296609	.	T	G	.	.	MAF_USDA=20.833
NC_035080.1	50296632	.	T	C	.	.	MAF_INRAE=10.526;MAF_USDA=1.639
NC_035080.1	50296638	.	A	T	.	.	MAF_INRAE=6.962;MAF_USDA=10.0
NC_035080.1	50296653	.	C	T	.	.	MAF_USDA=4.098
NC_035080.1	50296678	.	G	C	.	.	MAF_INRAE=15.789;MAF_USDA=8.235
NC_035080.1	50296690	.	A	G	.	.	MAF_INRAE=15.789;MAF_USDA=9.412
NC_035080.1	50296694	.	A	G	.	.	MAF_USDA=4.167
NC_035080.1	50296728	.	A	G	.	.	MAF_INRAE=48.734;MAF_USDA=44.118
NC_035080.1	50296760	.	T	A	.	.	MAF_INRAE=15.19;MAF_USDA=21.176
NC_035080.1	50296829	.	G	T	.	.	MAF_INRAE=34.81;MAF_USDA=8.824
NC_035080.1	50296838	.	G	T	.	.	MAF_USDA=1.639
NC_035080.1	50296853	.	G	T	.	.	MAF_INRAE=32.911;MAF_USDA=2.459
NC_035080.1	50296889	.	C	A	.	.	MAF_INRAE=15.789;MAF_USDA=12.5
NC_035080.1	50296986	.	A	C	.	.	MAF_USDA=18.75
NC_035080.1	50297005	.	A	G	.	.	MAF_INRAE=42.105
NC_035080.1	50297018	.	A	G	.	.	MAF_INRAE=15.789;MAF_USDA=4.167
NC_035080.1	50297111	.	C	T	.	.	MAF_INRAE=35.0;MAF_USDA=3.279
NC_035080.1	50297250	.	A	G	.	.	MAF_INRAE=15.823;MAF_USDA=13.934
NC_035080.1	50297297	.	C	A	.	.	MAF_INRAE=3.333;MAF_USDA=7.647
NC_035080.1	50297326	.	T	C	.	.	MAF_INRAE=2.5;MAF_USDA=4.118
NC_035080.1	50297331	.	T	G	.	.	MAF_INRAE=50.0;MAF_USDA=30.588
NC_035080.1	50297458	.	A	T	.	.	MAF_USDA=1.639
NC_035080.1	50297482	.	G	A	.	.	MAF_USDA=2.459
NC_035080.1	50297566	.	G	T	.	.	MAF_USDA=10.417
NC_035080.1	50297601	.	G	A	.	.	MAF_USDA=22.917
NC_035080.1	50297602	.	G	C	.	.	MAF_USDA=28.261
NC_035080.1	50302796	.	T	A	.	.	MAF_USDA=50.0
NC_035080.1	50302877	.	C	T	.	.	MAF_USDA=35.417
NC_035080.1	50303006	.	G	A	.	.	MAF_USDA=5.738
NC_035080.1	50303019	.	A	T	.	.	MAF_USDA=5.738
NC_035080.1	50303061	.	C	T	.	.	MAF_INRAE=15.823;MAF_USDA=30.588
NC_035080.1	50303066	.	C	A	.	.	MAF_USDA=4.918
NC_035080.1	50303133	.	G	A	.	.	MAF_USDA=35.417
NC_035080.1	50303174	.	T	C	.	.	MAF_USDA=20.588
NC_035080.1	50303182	.	T	A	.	.	MAF_USDA=18.824
NC_035080.1	50303183	.	A	T	.	.	MAF_INRAE=25.949;MAF_USDA=37.647
NC_035080.1	50303184	.	A	T	.	.	MAF_INRAE=5.0
NC_035080.1	50303187	.	G	T	.	.	MAF_USDA=4.118
NC_035080.1	50303243	.	G	A	.	.	MAF_USDA=4.918
NC_035080.1	50303268	.	A	G	.	.	MAF_USDA=4.918
NC_035080.1	50303300	.	G	A	.	.	MAF_USDA=4.918
NC_035080.1	50303311	.	G	C	.	.	MAF_USDA=4.918
NC_035080.1	50303422	.	G	A	.	.	MAF_INRAE=10.759;MAF_USDA=5.738
NC_035080.1	50303426	.	C	T	.	.	MAF_USDA=3.279
NC_035080.1	50303476	.	C	A	.	.	MAF_USDA=5.738
NC_035080.1	50303520	.	A	G	.	.	MAF_USDA=28.235
NC_035080.1	50303528	.	A	G	.	.	MAF_INRAE=31.013;MAF_USDA=38.235
NC_035080.1	50303579	.	T	A	.	.	MAF_USDA=4.918
NC_035080.1	50303580	.	T	G	.	.	MAF_USDA=4.918
NC_035080.1	50303602	.	T	G	.	.	MAF_USDA=4.098
NC_035080.1	50303627	.	G	T	.	.	MAF_USDA=2.083
NC_035080.1	50303631	.	A	C	.	.	MAF_USDA=4.706
NC_035080.1	50303669	.	A	C	.	.	MAF_USDA=4.098
NC_035080.1	50303714	.	T	A	.	.	MAF_INRAE=17.722;MAF_USDA=45.882
NC_035080.1	50303716	.	T	G	.	.	MAF_INRAE=18.333;MAF_USDA=45.882
NC_035080.1	50303724	.	G	T	.	.	MAF_USDA=2.083
NC_035080.1	50303767	.	G	T	.	.	MAF_USDA=1.639
NC_035080.1	50303795	.	T	C	.	.	MAF_INRAE=15.823;MAF_USDA=11.475
NC_035080.1	50303830	.	T	G	.	.	MAF_USDA=1.639
NC_035080.1	50303863	.	T	A	.	.	MAF_INRAE=32.278;MAF_USDA=45.882
NC_035080.1	50303864	.	A	T	.	.	MAF_USDA=1.639
NC_035080.1	50303873	.	T	G	.	.	MAF_INRAE=32.911;MAF_USDA=3.279
NC_035080.1	50303887	.	A	T	.	.	MAF_INRAE=8.333;MAF_USDA=6.557
NC_035080.1	50303955	.	A	G	.	.	MAF_INRAE=32.911;MAF_USDA=42.353
NC_035080.1	50303957	.	G	A	.	.	MAF_INRAE=32.911;MAF_USDA=3.279
NC_035080.1	50304017	.	G	A	.	.	MAF_INRAE=32.911;MAF_USDA=3.279
NC_035080.1	50304022	.	G	A	.	.	MAF_USDA=5.738
NC_035080.1	50304118	.	C	A	.	.	MAF_USDA=4.098
NC_035080.1	50304416	.	C	A	.	.	MAF_INRAE=7.595;MAF_USDA=4.706
NC_035080.1	50304472	.	G	A	.	.	MAF_INRAE=2.5;MAF_USDA=35.417
NC_035080.1	50304514	.	G	T	.	.	MAF_USDA=4.918
NC_035080.1	50304566	.	T	C	.	.	MAF_USDA=15.882
NC_035080.1	50304686	.	C	T	.	.	MAF_INRAE=18.354;MAF_USDA=8.696
NC_035080.1	50304767	.	T	A	.	.	MAF_INRAE=17.722;MAF_USDA=15.882
NC_035080.1	50304788	.	T	C	.	.	MAF_INRAE=31.013;MAF_USDA=42.353
NC_035080.1	50304840	.	G	A	.	.	MAF_USDA=2.459
NC_035080.1	50304856	.	T	G	.	.	MAF_USDA=3.279
NC_035080.1	50304869	.	G	A	.	.	MAF_INRAE=2.5;MAF_USDA=37.5
NC_035080.1	50304887	.	G	C	.	.	MAF_INRAE=7.595;MAF_USDA=4.118
NC_035080.1	50304934	.	A	G	.	.	MAF_INRAE=32.278;MAF_USDA=47.647
NC_035080.1	50304953	.	T	C	.	.	MAF_INRAE=6.667;MAF_USDA=10.588
NC_035080.1	50304964	.	C	T	.	.	MAF_INRAE=8.333;MAF_USDA=7.377
NC_035080.1	50304974	.	G	A	.	.	MAF_INRAE=8.333;MAF_USDA=7.377
NC_035080.1	50304978	.	G	T	.	.	MAF_INRAE=10.759;MAF_USDA=2.459
NC_035080.1	50304984	.	C	T	.	.	MAF_USDA=4.918
NC_035080.1	50304988	.	T	C	.	.	MAF_INRAE=6.667;MAF_USDA=16.667
NC_035080.1	50304991	.	A	G	.	.	MAF_INRAE=25.833;MAF_USDA=31.765
NC_035080.1	50305011	.	T	C	.	.	MAF_INRAE=38.608
NC_035080.1	50305012	.	A	G	.	.	MAF_INRAE=25.833;MAF_USDA=33.529
NC_035080.1	50305017	.	G	A	.	.	MAF_INRAE=5.0
NC_035080.1	50305019	.	A	G	.	.	MAF_INRAE=27.215;MAF_USDA=31.176
NC_035080.1	50305040	.	A	T	.	.	MAF_INRAE=2.5
NC_035080.1	50305068	.	C	T	.	.	MAF_USDA=4.098
NC_035080.1	50305090	.	T	A	.	.	MAF_USDA=18.824
NC_035080.1	50305105	.	C	T	.	.	MAF_USDA=4.118
NC_035080.1	50305129	.	A	G	.	.	MAF_USDA=2.459
NC_035080.1	50305143	.	G	A	.	.	MAF_USDA=7.377
NC_035080.1	50305171	.	C	T	.	.	MAF_USDA=3.279
NC_035080.1	50305213	.	A	C	.	.	MAF_INRAE=5.0
NC_035080.1	50305229	.	T	G	.	.	MAF_USDA=4.098
NC_035080.1	50305238	.	G	A	.	.	MAF_INRAE=41.139;MAF_USDA=39.412
NC_035080.1	50305259	.	C	T	.	.	MAF_INRAE=32.911;MAF_USDA=3.279
NC_035080.1	50305261	.	C	G	.	.	MAF_USDA=2.459
NC_035080.1	50305262	.	C	G	.	.	MAF_USDA=1.639
NC_035080.1	50305393	.	T	A	.	.	MAF_INRAE=31.646;MAF_USDA=2.459
NC_035080.1	50305450	.	A	T	.	.	MAF_USDA=35.417
NC_035080.1	50305470	.	G	T	.	.	MAF_USDA=2.459
NC_035080.1	50305493	.	T	C	.	.	MAF_USDA=4.118
NC_035080.1	50305496	.	A	T	.	.	MAF_USDA=1.639
NC_035080.1	50305505	.	G	T	.	.	MAF_USDA=28.824
NC_035080.1	50305511	.	G	T	.	.	MAF_USDA=2.459
NC_035080.1	50305569	.	G	A	.	.	MAF_USDA=1.639
NC_035080.1	50305655	.	A	C	.	.	MAF_USDA=15.882
NC_035080.1	50305662	.	A	T	.	.	MAF_USDA=33.529
NC_035080.1	50305753	.	T	A	.	.	MAF_USDA=1.667
NC_035080.1	50305754	.	T	G	.	.	MAF_USDA=2.5
NC_035080.1	50305785	.	C	T	.	.	MAF_USDA=12.5
NC_035080.1	50305800	.	T	C	.	.	MAF_USDA=32.941
NC_035080.1	50305801	.	G	A	.	.	MAF_USDA=12.5
NC_035080.1	50305808	.	C	G	.	.	MAF_USDA=35.294
NC_035080.1	50305819	.	G	T	.	.	MAF_USDA=21.765
NC_035080.1	50305843	.	T	C	.	.	MAF_USDA=21.765
NC_035080.1	50305844	.	G	A	.	.	MAF_USDA=5.738
NC_035080.1	50305938	.	G	C	.	.	MAF_USDA=12.353
NC_035080.1	50306072	.	T	C	.	.	MAF_USDA=16.471
NC_035080.1	50306117	.	A	G	.	.	MAF_USDA=17.059
NC_035080.1	50306124	.	A	C	.	.	MAF_USDA=2.459
NC_035080.1	50306130	.	C	A	.	.	MAF_USDA=16.471
NC_035080.1	50306210	.	G	T	.	.	MAF_USDA=1.639
NC_035080.1	50306231	.	A	G	.	.	MAF_USDA=30.0
NC_035080.1	50306307	.	T	G	.	.	MAF_USDA=48.824
NC_035080.1	50306324	.	A	T	.	.	MAF_USDA=31.765
NC_035080.1	50306347	.	T	G	.	.	MAF_USDA=6.557
NC_035080.1	50306382	.	G	C	.	.	MAF_USDA=22.353
NC_035080.1	50306433	.	G	T	.	.	MAF_USDA=6.471
NC_035080.1	50306448	.	A	T	.	.	MAF_USDA=1.639
NC_035080.1	50306449	.	G	T	.	.	MAF_USDA=1.639
NC_035080.1	50306454	.	A	C	.	.	MAF_USDA=31.765
NC_035080.1	50306464	.	A	T	.	.	MAF_USDA=31.765
NC_035080.1	50306512	.	G	A	.	.	MAF_USDA=12.941
NC_035080.1	50306528	.	A	G	.	.	MAF_USDA=17.647
NC_035080.1	50306540	.	A	T	.	.	MAF_USDA=6.471
NC_035080.1	50306571	.	G	T	.	.	MAF_USDA=8.824
NC_035080.1	50306598	.	C	A	.	.	MAF_USDA=4.118
NC_035080.1	50306617	.	C	T	.	.	MAF_USDA=41.765
NC_035080.1	50306714	.	A	T	.	.	MAF_USDA=41.304
NC_035080.1	50307617	.	A	G	.	.	MAF_USDA=47.826
NC_035080.1	50307967	.	A	G	.	.	MAF_USDA=45.238
NC_035080.1	50307986	.	G	T	.	.	MAF_USDA=17.5
NC_035080.1	50308041	.	C	T	.	.	MAF_USDA=3.333
NC_035080.1	50308089	.	A	T	.	.	MAF_USDA=12.5
NC_035080.1	50308105	.	C	A	.	.	MAF_USDA=1.639
NC_035080.1	50308221	.	T	A	.	.	MAF_USDA=18.852
NC_035080.1	50308245	.	G	C	.	.	MAF_USDA=18.235
NC_035080.1	50308248	.	G	C	.	.	MAF_USDA=16.471
NC_035080.1	50308249	.	A	T	.	.	MAF_USDA=15.882
NC_035080.1	50308333	.	A	C	.	.	MAF_USDA=5.294
NC_035080.1	50308407	.	G	T	.	.	MAF_USDA=15.294
NC_035080.1	50308442	.	G	A	.	.	MAF_USDA=21.176
NC_035080.1	50308519	.	C	T	.	.	MAF_USDA=16.471
NC_035080.1	50308628	.	A	G	.	.	MAF_USDA=4.118
NC_035080.1	50308639	.	C	A	.	.	MAF_USDA=17.059
NC_035080.1	50308649	.	A	C	.	.	MAF_USDA=4.918
NC_035080.1	50308655	.	A	C	.	.	MAF_USDA=8.333
NC_035080.1	50308666	.	C	A	.	.	MAF_USDA=14.706
NC_035080.1	50308754	.	A	C	.	.	MAF_USDA=17.059
NC_035080.1	50308819	.	G	T	.	.	MAF_USDA=16.471
NC_035080.1	50308839	.	A	C	.	.	MAF_USDA=4.167
NC_035080.1	50308873	.	C	T	.	.	MAF_USDA=5.738
NC_035080.1	50308919	.	C	T	.	.	MAF_USDA=16.471
NC_035080.1	50308941	.	G	A	.	.	MAF_USDA=2.459
NC_035080.1	50308972	.	G	A	.	.	MAF_USDA=17.059
NC_035080.1	50308978	.	A	G	.	.	MAF_USDA=47.059
NC_035080.1	50309060	.	T	C	.	.	MAF_USDA=1.639
NC_035080.1	50309315	.	C	T	.	.	MAF_USDA=16.471
NC_035080.1	50309318	.	A	G	.	.	MAF_USDA=2.083
NC_035080.1	50309346	.	A	C	.	.	MAF_USDA=4.118
NC_035080.1	50309380	.	A	T	.	.	MAF_USDA=4.118
NC_035080.1	50309406	.	A	T	.	.	MAF_USDA=2.459
NC_035080.1	50309449	.	G	T	.	.	MAF_USDA=2.459
NC_035080.1	50309494	.	G	T	.	.	MAF_USDA=47.647
NC_035080.1	50309496	.	A	C	.	.	MAF_USDA=47.647
NC_035080.1	50309514	.	A	G	.	.	MAF_USDA=47.647
NC_035080.1	50309543	.	A	T	.	.	MAF_USDA=8.333
NC_035080.1	50309544	.	A	T	.	.	MAF_USDA=8.333
NC_035080.1	50309545	.	A	T	.	.	MAF_USDA=8.333
NC_035080.1	50309573	.	G	T	.	.	MAF_USDA=2.941
NC_035080.1	50309612	.	C	T	.	.	MAF_USDA=12.5
NC_035080.1	50309617	.	C	A	.	.	MAF_USDA=1.667
NC_035080.1	50309662	.	C	T	.	.	MAF_USDA=4.098
NC_035080.1	50309663	.	G	T	.	.	MAF_USDA=31.765
NC_035080.1	50309749	.	G	A	.	.	MAF_USDA=17.647
NC_035080.1	50309760	.	T	G	.	.	MAF_USDA=1.639
NC_035080.1	50309774	.	G	T	.	.	MAF_USDA=16.471
NC_035080.1	50309828	.	C	A	.	.	MAF_USDA=37.059
NC_035080.1	50309842	.	C	A	.	.	MAF_USDA=28.824
NC_035080.1	50309911	.	G	T	.	.	MAF_USDA=8.333
NC_035080.1	50309916	.	A	G	.	.	MAF_USDA=16.667
NC_035080.1	50309920	.	A	G	.	.	MAF_USDA=33.333
NC_035080.1	50309937	.	T	C	.	.	MAF_USDA=40.588
NC_035080.1	50309938	.	G	A	.	.	MAF_USDA=38.824
NC_035080.1	50309939	.	T	C	.	.	MAF_USDA=40.588
NC_035080.1	50310005	.	G	C	.	.	MAF_USDA=8.333
NC_035080.1	50310079	.	A	T	.	.	MAF_USDA=14.583
NC_035080.1	50310108	.	G	A	.	.	MAF_USDA=6.25
NC_035080.1	50310142	.	T	C	.	.	MAF_USDA=31.25
NC_035080.1	50310277	.	A	G	.	.	MAF_USDA=14.583
NC_035080.1	50310290	.	G	T	.	.	MAF_USDA=40.476
NC_035080.1	50310425	.	G	A	.	.	MAF_INRAE=26.316;MAF_USDA=16.071
NC_035080.1	50310458	.	T	C	.	.	MAF_USDA=23.529
NC_035080.1	50310463	.	C	G	.	.	MAF_USDA=1.639
NC_035080.1	50310479	.	C	T	.	.	MAF_INRAE=26.316;MAF_USDA=14.706
NC_035080.1	50310510	.	A	G	.	.	MAF_USDA=18.75
NC_035080.1	50310536	.	C	T	.	.	MAF_INRAE=15.789
NC_035080.1	50310583	.	C	A	.	.	MAF_USDA=40.0
NC_035080.1	50310617	.	G	C	.	.	MAF_INRAE=26.582
NC_035080.1	50310627	.	T	G	.	.	MAF_INRAE=13.291
NC_035080.1	50310629	.	G	T	.	.	MAF_USDA=33.529
NC_035080.1	50310636	.	T	A	.	.	MAF_USDA=6.557
NC_035080.1	50310637	.	T	A	.	.	MAF_USDA=5.738
NC_035080.1	50310653	.	C	T	.	.	MAF_INRAE=19.62;MAF_USDA=17.059
NC_035080.1	50310678	.	C	T	.	.	MAF_INRAE=8.333
NC_035080.1	50310701	.	A	T	.	.	MAF_INRAE=26.316;MAF_USDA=15.294
NC_035080.1	50310771	.	A	G	.	.	MAF_USDA=25.0
NC_035080.1	50310777	.	T	G	.	.	MAF_INRAE=10.526;MAF_USDA=8.824
NC_035080.1	50310814	.	T	G	.	.	MAF_USDA=35.417
NC_035080.1	50310911	.	C	T	.	.	MAF_INRAE=7.5;MAF_USDA=5.738
NC_035080.1	50310915	.	C	A	.	.	MAF_INRAE=32.911;MAF_USDA=2.459
NC_035080.1	50310932	.	C	T	.	.	MAF_INRAE=5.0
NC_035080.1	50310933	.	G	A	.	.	MAF_INRAE=32.278;MAF_USDA=1.639
NC_035080.1	50311012	.	G	C	.	.	MAF_INRAE=18.354;MAF_USDA=14.881
NC_035080.1	50311019	.	C	T	.	.	MAF_INRAE=7.595;MAF_USDA=44.706
NC_035080.1	50311054	.	T	A	.	.	MAF_INRAE=31.646;MAF_USDA=3.279
NC_035080.1	50311063	.	G	A	.	.	MAF_USDA=4.167
NC_035080.1	50311075	.	G	A	.	.	MAF_INRAE=10.127;MAF_USDA=4.918
NC_035080.1	50311095	.	G	T	.	.	MAF_INRAE=32.911;MAF_USDA=2.459
NC_035080.1	50311116	.	G	T	.	.	MAF_INRAE=32.911;MAF_USDA=3.279
NC_035080.1	50311129	.	G	A	.	.	MAF_INRAE=2.5;MAF_USDA=2.941
NC_035080.1	50311223	.	A	C	.	.	MAF_INRAE=29.167;MAF_USDA=3.279
NC_035080.1	50311228	.	G	A	.	.	MAF_USDA=42.941
NC_035080.1	50311265	.	C	A	.	.	MAF_USDA=12.5
NC_035080.1	50311282	.	C	A	.	.	MAF_INRAE=10.526;MAF_USDA=42.941
NC_035080.1	50311287	.	T	G	.	.	MAF_INRAE=8.333;MAF_USDA=4.098
NC_035080.1	50311312	.	A	C	.	.	MAF_INRAE=18.354;MAF_USDA=15.294
NC_035080.1	50311321	.	T	A	.	.	MAF_INRAE=32.911;MAF_USDA=2.459
NC_035080.1	50311322	.	G	T	.	.	MAF_INRAE=38.333;MAF_USDA=2.459
NC_035080.1	50311371	.	G	T	.	.	MAF_INRAE=32.911;MAF_USDA=3.279
NC_035080.1	50311394	.	T	C	.	.	MAF_INRAE=33.544;MAF_USDA=30.0
NC_035080.1	50311402	.	T	G	.	.	MAF_INRAE=27.848;MAF_USDA=20.588
NC_035080.1	50311422	.	A	G	.	.	MAF_INRAE=32.911;MAF_USDA=3.279
NC_035080.1	50311446	.	T	G	.	.	MAF_INRAE=41.772;MAF_USDA=35.294
NC_035080.1	50311447	.	T	G	.	.	MAF_INRAE=40.0;MAF_USDA=34.706
NC_035080.1	50311457	.	G	T	.	.	MAF_INRAE=7.595;MAF_USDA=47.647
NC_035080.1	50311474	.	G	T	.	.	MAF_INRAE=32.911;MAF_USDA=3.279
NC_035080.1	50311500	.	A	T	.	.	MAF_INRAE=37.5;MAF_USDA=3.279
NC_035080.1	50311511	.	A	G	.	.	MAF_INRAE=37.5;MAF_USDA=3.279
NC_035080.1	50311514	.	C	T	.	.	MAF_INRAE=2.5
NC_035080.1	50311519	.	C	T	.	.	MAF_INRAE=7.595;MAF_USDA=4.118
NC_035080.1	50311529	.	C	A	.	.	MAF_INRAE=38.333;MAF_USDA=14.706
NC_035080.1	50311531	.	T	A	.	.	MAF_USDA=3.279
NC_035080.1	50311532	.	T	A	.	.	MAF_USDA=3.279
NC_035080.1	50311533	.	T	A	.	.	MAF_USDA=3.279
NC_035080.1	50311534	.	T	A	.	.	MAF_USDA=3.279
NC_035080.1	50311535	.	T	A	.	.	MAF_USDA=3.279
NC_035080.1	50311539	.	T	C	.	.	MAF_USDA=1.639
NC_035080.1	50311544	.	G	T	.	.	MAF_INRAE=32.911;MAF_USDA=3.279
NC_035080.1	50311555	.	A	C	.	.	MAF_INRAE=32.911;MAF_USDA=3.279
NC_035080.1	50311585	.	G	A	.	.	MAF_USDA=3.279
NC_035080.1	50311690	.	T	C	.	.	MAF_INRAE=32.911;MAF_USDA=3.279
NC_035080.1	50311713	.	T	C	.	.	MAF_USDA=1.639
NC_035080.1	50311733	.	G	C,T	.	.	MAF_INRAE=38.333;MAF_USDA=11.31
NC_035080.1	50311734	.	C	A	.	.	MAF_INRAE=23.418;MAF_USDA=45.238
NC_035080.1	50311743	.	T	C	.	.	MAF_INRAE=32.911;MAF_USDA=3.279
NC_035080.1	50311789	.	G	A	.	.	MAF_INRAE=10.127;MAF_USDA=13.529
NC_035080.1	50311796	.	T	A	.	.	MAF_USDA=18.824
NC_035080.1	50311824	.	A	G	.	.	MAF_INRAE=32.911;MAF_USDA=3.279
NC_035080.1	50311834	.	G	T	.	.	MAF_INRAE=32.911;MAF_USDA=3.279
NC_035080.1	50311839	.	T	C	.	.	MAF_INRAE=13.291;MAF_USDA=1.639
NC_035080.1	50311869	.	A	C	.	.	MAF_USDA=2.459
NC_035080.1	50311932	.	T	A	.	.	MAF_INRAE=3.333;MAF_USDA=5.882
NC_035080.1	50311933	.	G	T	.	.	MAF_INRAE=3.333;MAF_USDA=5.882
NC_035080.1	50311943	.	G	A	.	.	MAF_INRAE=7.595;MAF_USDA=12.5
NC_035080.1	50311945	.	T	G	.	.	MAF_INRAE=38.333;MAF_USDA=40.0
NC_035080.1	50311983	.	C	T	.	.	MAF_USDA=1.639
NC_035080.1	50311993	.	C	T	.	.	MAF_USDA=5.738
NC_035080.1	50311997	.	A	C	.	.	MAF_USDA=1.639
NC_035080.1	50312013	.	T	C	.	.	MAF_INRAE=31.646;MAF_USDA=5.738
NC_035080.1	50312055	.	A	T	.	.	MAF_INRAE=4.43
NC_035080.1	50312083	.	A	T	.	.	MAF_INRAE=31.646;MAF_USDA=3.279
NC_035080.1	50312167	.	C	T	.	.	MAF_INRAE=32.911;MAF_USDA=3.279
NC_035080.1	50312179	.	G	T	.	.	MAF_INRAE=21.519;MAF_USDA=44.706
NC_035080.1	50312256	.	C	T	.	.	MAF_USDA=4.118
NC_035080.1	50312258	.	C	T	.	.	MAF_INRAE=15.789
NC_035080.1	50312269	.	A	T	.	.	MAF_USDA=8.333
NC_035080.1	50312270	.	A	T	.	.	MAF_USDA=8.333
NC_035080.1	50312292	.	C	T	.	.	MAF_USDA=28.824
NC_035080.1	50312370	.	C	T	.	.	MAF_USDA=2.459
NC_035080.1	50312375	.	G	A	.	.	MAF_USDA=2.353
NC_035080.1	50312387	.	G	A	.	.	MAF_USDA=7.647
NC_035080.1	50312400	.	G	A	.	.	MAF_USDA=1.639
NC_035080.1	50312413	.	A	G	.	.	MAF_INRAE=27.5
NC_035080.1	50312436	.	A	T	.	.	MAF_USDA=22.131
NC_035080.1	50312490	.	A	G	.	.	MAF_USDA=6.25
NC_035080.1	50312492	.	T	G	.	.	MAF_USDA=38.235
NC_035080.1	50312512	.	T	G	.	.	MAF_USDA=8.333
NC_035080.1	50312535	.	G	T	.	.	MAF_USDA=18.235
NC_035080.1	50312540	.	C	A	.	.	MAF_USDA=3.279
NC_035080.1	50312553	.	G	T	.	.	MAF_USDA=1.639
NC_035080.1	50312558	.	T	G	.	.	MAF_INRAE=5.263;MAF_USDA=10.0
NC_035080.1	50312597	.	G	A	.	.	MAF_USDA=9.412
NC_035080.1	50312602	.	A	C	.	.	MAF_USDA=3.279
NC_035080.1	50312718	.	T	G	.	.	MAF_INRAE=32.911;MAF_USDA=3.279
NC_035080.1	50312739	.	C	A	.	.	MAF_USDA=8.824
NC_035080.1	50312753	.	C	T	.	.	MAF_INRAE=7.595;MAF_USDA=4.118
NC_035080.1	50312767	.	T	A	.	.	MAF_INRAE=32.911;MAF_USDA=3.279
NC_035080.1	50312773	.	T	A	.	.	MAF_INRAE=32.911;MAF_USDA=3.279
NC_035080.1	50312805	.	G	A	.	.	MAF_INRAE=35.443;MAF_USDA=10.588
NC_035080.1	50312836	.	T	C	.	.	MAF_INRAE=13.291;MAF_USDA=2.459
NC_035080.1	50312858	.	G	A	.	.	MAF_INRAE=32.911;MAF_USDA=3.279
NC_035080.1	50312973	.	C	G	.	.	MAF_INRAE=7.595;MAF_USDA=3.529
NC_035080.1	50313017	.	A	C	.	.	MAF_INRAE=2.5;MAF_USDA=4.167
NC_035080.1	50313028	.	T	A	.	.	MAF_INRAE=34.81;MAF_USDA=11.765
NC_035080.1	50313029	.	G	T	.	.	MAF_INRAE=7.595;MAF_USDA=4.118
NC_035080.1	50313031	.	C	G	.	.	MAF_INRAE=5.0;MAF_USDA=4.118
NC_035080.1	50313152	.	C	T	.	.	MAF_USDA=19.412
NC_035080.1	50313164	.	G	T	.	.	MAF_INRAE=32.278;MAF_USDA=3.279
NC_035080.1	50313198	.	G	A	.	.	MAF_USDA=17.647
NC_035080.1	50313211	.	A	G	.	.	MAF_USDA=2.459
NC_035080.1	50313214	.	A	C	.	.	MAF_INRAE=22.152;MAF_USDA=40.0
NC_035080.1	50313224	.	T	G	.	.	MAF_INRAE=35.443;MAF_USDA=11.765
NC_035080.1	50313260	.	C	T	.	.	MAF_INRAE=32.911;MAF_USDA=3.279
NC_035080.1	50313271	.	T	C	.	.	MAF_USDA=11.176
NC_035080.1	50313297	.	G	T	.	.	MAF_INRAE=32.911;MAF_USDA=3.279
NC_035080.1	50313333	.	T	C	.	.	MAF_USDA=11.176
NC_035080.1	50313334	.	C	T	.	.	MAF_INRAE=34.81;MAF_USDA=27.647
NC_035080.1	50313349	.	A	C	.	.	MAF_USDA=2.459
NC_035080.1	50313358	.	C	T	.	.	MAF_INRAE=32.911;MAF_USDA=3.279
NC_035080.1	50313404	.	G	T	.	.	MAF_INRAE=7.595;MAF_USDA=4.118
NC_035080.1	50313444	.	G	A	.	.	MAF_INRAE=2.5;MAF_USDA=6.557
NC_035080.1	50313491	.	T	A	.	.	MAF_INRAE=35.443;MAF_USDA=12.941
NC_035080.1	50313532	.	A	C	.	.	MAF_INRAE=3.333;MAF_USDA=4.706
NC_035080.1	50313552	.	G	T	.	.	MAF_INRAE=3.333;MAF_USDA=9.412
NC_035080.1	50313581	.	T	C	.	.	MAF_USDA=1.639
NC_035080.1	50313624	.	G	T	.	.	MAF_INRAE=8.333
NC_035080.1	50313637	.	G	C	.	.	MAF_USDA=2.459
NC_035080.1	50313644	.	C	T	.	.	MAF_INRAE=3.333;MAF_USDA=8.824
NC_035080.1	50313653	.	C	T	.	.	MAF_USDA=4.918
NC_035080.1	50313685	.	T	A	.	.	MAF_INRAE=35.443;MAF_USDA=11.765
NC_035080.1	50313746	.	G	C	.	.	MAF_INRAE=32.911;MAF_USDA=3.279
NC_035080.1	50313767	.	C	T	.	.	MAF_INRAE=32.911;MAF_USDA=3.279
NC_035080.1	50313770	.	A	G	.	.	MAF_INRAE=7.595;MAF_USDA=4.118
NC_035080.1	50313790	.	G	A	.	.	MAF_INRAE=32.911;MAF_USDA=4.098
NC_035080.1	50313869	.	G	A	.	.	MAF_USDA=1.639
NC_035080.1	50313907	.	A	G	.	.	MAF_INRAE=35.443;MAF_USDA=11.765
NC_035080.1	50313941	.	G	A	.	.	MAF_INRAE=32.911;MAF_USDA=3.279
NC_035080.1	50314100	.	T	A	.	.	MAF_INRAE=32.911;MAF_USDA=3.279
NC_035080.1	50314104	.	G	A	.	.	MAF_INRAE=41.667;MAF_USDA=12.353
NC_035080.1	50314116	.	T	A	.	.	MAF_INRAE=22.785;MAF_USDA=39.412
NC_035080.1	50314195	.	C	A	.	.	MAF_INRAE=15.823;MAF_USDA=9.016
NC_035080.1	50314312	.	C	A	.	.	MAF_INRAE=32.911;MAF_USDA=3.279
NC_035080.1	50314323	.	A	G	.	.	MAF_INRAE=33.544;MAF_USDA=3.279
NC_035080.1	50314330	.	T	G	.	.	MAF_INRAE=3.333;MAF_USDA=9.412
NC_035080.1	50314334	.	C	T	.	.	MAF_INRAE=34.81;MAF_USDA=29.412
NC_035080.1	50314360	.	A	T	.	.	MAF_INRAE=34.81;MAF_USDA=27.059
NC_035080.1	50314406	.	A	C	.	.	MAF_USDA=11.765
NC_035080.1	50314487	.	C	T	.	.	MAF_INRAE=10.759;MAF_USDA=2.459
NC_035080.1	50314569	.	G	T	.	.	MAF_INRAE=10.759;MAF_USDA=4.098
NC_035080.1	50314596	.	G	T	.	.	MAF_INRAE=7.595;MAF_USDA=10.0
NC_035080.1	50314602	.	A	T	.	.	MAF_USDA=1.639
NC_035080.1	50314674	.	G	T	.	.	MAF_USDA=1.639
NC_035080.1	50314720	.	T	G	.	.	MAF_INRAE=35.443;MAF_USDA=8.333
NC_035080.1	50314758	.	G	A	.	.	MAF_USDA=18.824
NC_035080.1	50314780	.	T	A	.	.	MAF_USDA=11.176
NC_035080.1	50314822	.	G	T	.	.	MAF_USDA=11.176
NC_035080.1	50314925	.	C	T	.	.	MAF_USDA=11.176
NC_035080.1	50314939	.	G	T	.	.	MAF_INRAE=35.443;MAF_USDA=8.333
NC_035080.1	50314943	.	C	A	.	.	MAF_INRAE=32.911
NC_035080.1	50314944	.	C	A	.	.	MAF_INRAE=35.443;MAF_USDA=8.696
NC_035080.1	50314972	.	G	A	.	.	MAF_USDA=14.583
NC_035080.1	50314978	.	G	C	.	.	MAF_USDA=2.5
NC_035080.1	50315074	.	C	T	.	.	MAF_INRAE=3.333;MAF_USDA=3.529
NC_035080.1	50315083	.	C	T	.	.	MAF_USDA=11.176
NC_035080.1	50315096	.	T	C	.	.	MAF_USDA=8.197
NC_035080.1	50315191	.	G	T	.	.	MAF_INRAE=33.544;MAF_USDA=3.333
NC_035080.1	50315210	.	T	A	.	.	MAF_INRAE=32.911
NC_035080.1	50315247	.	T	C	.	.	MAF_INRAE=15.823;MAF_USDA=14.754
NC_035080.1	50315262	.	T	C	.	.	MAF_USDA=2.459
NC_035080.1	50315293	.	A	G	.	.	MAF_USDA=2.459
NC_035080.1	50315303	.	C	A	.	.	MAF_USDA=2.459
NC_035080.1	50315305	.	C	A	.	.	MAF_USDA=1.639
NC_035080.1	50315315	.	C	T	.	.	MAF_INRAE=3.333;MAF_USDA=11.765
NC_035080.1	50315320	.	C	T	.	.	MAF_USDA=4.918
NC_035080.1	50315349	.	G	T	.	.	MAF_USDA=1.639
NC_035080.1	50315367	.	G	A	.	.	MAF_INRAE=3.333;MAF_USDA=12.353
NC_035080.1	50315394	.	G	T	.	.	MAF_INRAE=32.278;MAF_USDA=3.279
NC_035080.1	50315396	.	G	A	.	.	MAF_INRAE=3.333;MAF_USDA=8.333
NC_035080.1	50315400	.	A	T	.	.	MAF_USDA=3.279
NC_035080.1	50315403	.	T	C	.	.	MAF_USDA=35.417
NC_035080.1	50315417	.	C	A	.	.	MAF_INRAE=10.759;MAF_USDA=2.459
NC_035080.1	50315433	.	G	C	.	.	MAF_INRAE=3.333;MAF_USDA=11.176
NC_035080.1	50315488	.	G	A	.	.	MAF_INRAE=32.911;MAF_USDA=3.279
NC_035080.1	50315520	.	T	C	.	.	MAF_INRAE=41.667;MAF_USDA=8.333
NC_035080.1	50315601	.	A	G	.	.	MAF_USDA=4.918
NC_035080.1	50315665	.	G	A	.	.	MAF_INRAE=47.5;MAF_USDA=20.833
NC_035080.1	50315672	.	A	C	.	.	MAF_USDA=3.279
NC_035080.1	50315686	.	T	G	.	.	MAF_USDA=4.918
NC_035080.1	50315725	.	A	T	.	.	MAF_INRAE=6.329;MAF_USDA=9.412
NC_035080.1	50315736	.	G	T	.	.	MAF_INRAE=32.278;MAF_USDA=3.279
NC_035080.1	50315753	.	C	A	.	.	MAF_USDA=1.639
NC_035080.1	50315794	.	C	A	.	.	MAF_USDA=2.459
NC_035080.1	50315804	.	G	T	.	.	MAF_INRAE=32.278;MAF_USDA=3.279
NC_035080.1	50315809	.	T	A	.	.	MAF_INRAE=10.759;MAF_USDA=2.459
NC_035080.1	50315831	.	T	G	.	.	MAF_USDA=3.279
NC_035080.1	50315833	.	A	C	.	.	MAF_USDA=1.639
NC_035080.1	50315841	.	A	C	.	.	MAF_INRAE=38.333
NC_035080.1	50315846	.	G	T	.	.	MAF_INRAE=38.333
NC_035080.1	50315847	.	G	T	.	.	MAF_USDA=2.941
NC_035080.1	50315866	.	G	T	.	.	MAF_INRAE=7.595;MAF_USDA=4.118
NC_035080.1	50315874	.	T	C	.	.	MAF_INRAE=32.278;MAF_USDA=3.279
NC_035080.1	50315896	.	C	T	.	.	MAF_INRAE=10.759;MAF_USDA=1.639
NC_035080.1	50315911	.	A	G	.	.	MAF_INRAE=43.038;MAF_USDA=17.647
NC_035080.1	50315961	.	C	A	.	.	MAF_INRAE=34.177
NC_035080.1	50315985	.	T	G	.	.	MAF_USDA=12.941
NC_035080.1	50315990	.	A	G	.	.	MAF_USDA=29.167
NC_035080.1	50315996	.	G	C	.	.	MAF_INRAE=26.316
NC_035080.1	50315997	.	T	G	.	.	MAF_USDA=48.824
NC_035080.1	50316016	.	G	A	.	.	MAF_USDA=8.197
NC_035080.1	50316053	.	T	G	.	.	MAF_USDA=27.083
NC_035080.1	50316085	.	C	G	.	.	MAF_INRAE=15.789;MAF_USDA=2.459
NC_035080.1	50316086	.	T	A	.	.	MAF_USDA=10.0
NC_035080.1	50316182	.	G	C	.	.	MAF_USDA=2.5
NC_035080.1	50316218	.	C	A	.	.	MAF_USDA=2.459
NC_035080.1	50316277	.	A	G	.	.	MAF_USDA=12.353
NC_035080.1	50316297	.	G	T	.	.	MAF_INRAE=15.789;MAF_USDA=3.279
NC_035080.1	50316339	.	G	T	.	.	MAF_USDA=8.333
NC_035080.1	50316340	.	C	T	.	.	MAF_USDA=8.333
NC_035080.1	50316341	.	C	G	.	.	MAF_USDA=8.333
NC_035080.1	50316366	.	C	A	.	.	MAF_USDA=1.639
NC_035080.1	50316406	.	C	T	.	.	MAF_USDA=11.765
NC_035080.1	50316462	.	A	G	.	.	MAF_INRAE=3.333;MAF_USDA=14.118
NC_035080.1	50316505	.	C	A	.	.	MAF_INRAE=36.076;MAF_USDA=8.333
NC_035080.1	50316515	.	G	T	.	.	MAF_USDA=2.083
NC_035080.1	50316518	.	G	A	.	.	MAF_INRAE=36.076;MAF_USDA=8.333
NC_035080.1	50316523	.	C	T	.	.	MAF_USDA=2.459
NC_035080.1	50316586	.	A	C	.	.	MAF_INRAE=3.333;MAF_USDA=11.905
NC_035080.1	50316590	.	G	C	.	.	MAF_INRAE=41.667;MAF_USDA=13.529
NC_035080.1	50316591	.	G	A	.	.	MAF_INRAE=41.667;MAF_USDA=13.529
NC_035080.1	50316601	.	G	A	.	.	MAF_INRAE=10.759;MAF_USDA=22.941
NC_035080.1	50316634	.	C	A	.	.	MAF_INRAE=35.443;MAF_USDA=13.69
NC_035080.1	50316674	.	G	A	.	.	MAF_USDA=12.5
NC_035080.1	50316675	.	G	T	.	.	MAF_USDA=12.5
NC_035080.1	50316685	.	T	A	.	.	MAF_INRAE=7.595;MAF_USDA=12.5
NC_035080.1	50316695	.	G	A	.	.	MAF_INRAE=32.278;MAF_USDA=3.279
NC_035080.1	50316712	.	T	G	.	.	MAF_USDA=11.176
NC_035080.1	50316718	.	A	C	.	.	MAF_INRAE=3.333;MAF_USDA=11.765
NC_035080.1	50316720	.	G	A	.	.	MAF_INRAE=10.833;MAF_USDA=1.639
NC_035080.1	50316754	.	C	T	.	.	MAF_INRAE=3.333;MAF_USDA=11.905
NC_035080.1	50316760	.	T	A	.	.	MAF_INRAE=27.848;MAF_USDA=17.647
NC_035080.1	50316764	.	T	G	.	.	MAF_INRAE=3.333;MAF_USDA=11.176
NC_035080.1	50316778	.	C	G	.	.	MAF_INRAE=3.333;MAF_USDA=10.588
NC_035080.1	50316851	.	C	T	.	.	MAF_INRAE=37.5;MAF_USDA=4.098
NC_035080.1	50316868	.	G	A	.	.	MAF_INRAE=3.333
NC_035080.1	50316922	.	C	G	.	.	MAF_INRAE=4.167;MAF_USDA=11.176
NC_035080.1	50316967	.	C	T	.	.	MAF_INRAE=32.911;MAF_USDA=3.279
NC_035080.1	50316971	.	C	T	.	.	MAF_USDA=2.459
NC_035080.1	50316976	.	G	T	.	.	MAF_INRAE=7.595;MAF_USDA=10.588
NC_035080.1	50317005	.	T	C	.	.	MAF_INRAE=3.333;MAF_USDA=12.353
NC_035080.1	50317042	.	G	A	.	.	MAF_USDA=3.279
NC_035080.1	50317049	.	C	A	.	.	MAF_USDA=1.639
NC_035080.1	50317054	.	C	T	.	.	MAF_INRAE=32.911;MAF_USDA=3.279
NC_035080.1	50317070	.	G	A	.	.	MAF_INRAE=35.443;MAF_USDA=12.941
NC_035080.1	50317077	.	C	T	.	.	MAF_INRAE=32.911;MAF_USDA=3.279
NC_035080.1	50317095	.	T	C	.	.	MAF_INRAE=3.333;MAF_USDA=11.176
NC_035080.1	50317105	.	G	T	.	.	MAF_INRAE=32.911;MAF_USDA=3.279
NC_035080.1	50317114	.	T	G	.	.	MAF_INRAE=3.333;MAF_USDA=11.765
NC_035080.1	50317121	.	G	A	.	.	MAF_INRAE=32.911;MAF_USDA=3.279
NC_035080.1	50317139	.	C	A	.	.	MAF_INRAE=32.911;MAF_USDA=3.279
NC_035080.1	50317140	.	T	C	.	.	MAF_INRAE=3.333;MAF_USDA=10.588
NC_035080.1	50317153	.	A	T	.	.	MAF_INRAE=4.167;MAF_USDA=11.176
NC_035080.1	50317201	.	A	G	.	.	MAF_INRAE=3.333;MAF_USDA=11.176
NC_035080.1	50317270	.	T	G	.	.	MAF_USDA=12.353
NC_035080.1	50317271	.	T	G	.	.	MAF_USDA=12.353
NC_035080.1	50317275	.	C	A	.	.	MAF_USDA=1.639
NC_035080.1	50317276	.	A	C	.	.	MAF_USDA=1.639
NC_035080.1	50317301	.	C	T	.	.	MAF_INRAE=15.823;MAF_USDA=6.557
NC_035080.1	50317325	.	G	A	.	.	MAF_INRAE=36.076;MAF_USDA=14.706
NC_035080.1	50317339	.	G	A	.	.	MAF_USDA=3.279
NC_035080.1	50317342	.	C	T	.	.	MAF_USDA=12.941
NC_035080.1	50317354	.	C	A	.	.	MAF_INRAE=7.5;MAF_USDA=4.098
NC_035080.1	50317390	.	C	G	.	.	MAF_USDA=11.765
NC_035080.1	50317393	.	A	G	.	.	MAF_USDA=5.738
NC_035080.1	50317416	.	C	T	.	.	MAF_USDA=12.5
NC_035080.1	50317441	.	T	A	.	.	MAF_USDA=27.083
NC_035080.1	50317444	.	C	G	.	.	MAF_USDA=12.353
NC_035080.1	50317447	.	A	G	.	.	MAF_USDA=9.036
NC_035080.1	50317470	.	C	T	.	.	MAF_USDA=29.167
NC_035080.1	50317474	.	G	A	.	.	MAF_USDA=33.529
NC_035080.1	50317482	.	T	C	.	.	MAF_USDA=12.5
NC_035080.1	50317537	.	G	A	.	.	MAF_USDA=4.237
NC_035080.1	50317552	.	G	A	.	.	MAF_USDA=46.429
NC_035080.1	50317563	.	C	T	.	.	MAF_USDA=1.667
NC_035080.1	50317626	.	C	A	.	.	MAF_INRAE=2.5;MAF_USDA=2.083
NC_035080.1	50317687	.	G	A	.	.	MAF_USDA=2.941
NC_035080.1	50317709	.	A	G	.	.	MAF_USDA=12.5
NC_035080.1	50317716	.	T	A	.	.	MAF_USDA=12.651
NC_035080.1	50317717	.	T	G	.	.	MAF_USDA=12.651
NC_035080.1	50317722	.	C	T	.	.	MAF_USDA=3.39
NC_035080.1	50317811	.	G	A	.	.	MAF_USDA=8.333
NC_035080.1	50317817	.	A	G	.	.	MAF_USDA=8.333
NC_035080.1	50317873	.	C	T	.	.	MAF_INRAE=8.333;MAF_USDA=6.557
NC_035080.1	50317891	.	C	T	.	.	MAF_INRAE=22.152;MAF_USDA=49.412
NC_035080.1	50317907	.	T	A	.	.	MAF_INRAE=3.333;MAF_USDA=12.353
NC_035080.1	50317955	.	C	G	.	.	MAF_INRAE=35.443;MAF_USDA=13.529
NC_035080.1	50317971	.	T	G	.	.	MAF_INRAE=32.911;MAF_USDA=3.279
NC_035080.1	50317973	.	T	C	.	.	MAF_INRAE=7.595;MAF_USDA=4.118
NC_035080.1	50318009	.	T	G	.	.	MAF_INRAE=12.5
NC_035080.1	50318053	.	C	A	.	.	MAF_USDA=2.459
NC_035080.1	50318054	.	C	T	.	.	MAF_USDA=2.459
NC_035080.1	50318080	.	T	C	.	.	MAF_USDA=6.098
NC_035080.1	50318547	.	T	C	.	.	MAF_INRAE=47.5;MAF_USDA=8.696
NC_035080.1	50318550	.	G	A	.	.	MAF_INRAE=35.443;MAF_USDA=3.333
NC_035080.1	50318564	.	G	T	.	.	MAF_INRAE=47.5;MAF_USDA=14.118
NC_035080.1	50318644	.	A	C	.	.	MAF_INRAE=7.5;MAF_USDA=5.738
NC_035080.1	50318664	.	T	G	.	.	MAF_INRAE=32.911
NC_035080.1	50318690	.	C	A	.	.	MAF_INRAE=7.5
NC_035080.1	50318695	.	T	G	.	.	MAF_INRAE=34.81;MAF_USDA=28.824
NC_035080.1	50318714	.	A	T	.	.	MAF_USDA=2.459
NC_035080.1	50318734	.	G	A	.	.	MAF_INRAE=7.595;MAF_USDA=4.762
NC_035080.1	50318744	.	G	A	.	.	MAF_INRAE=3.165;MAF_USDA=4.167
NC_035080.1	50318779	.	G	T	.	.	MAF_USDA=3.279
NC_035080.1	50318820	.	G	T	.	.	MAF_INRAE=7.595;MAF_USDA=12.5
NC_035080.1	50318824	.	T	C	.	.	MAF_INRAE=3.333;MAF_USDA=11.765
NC_035080.1	50318831	.	G	A	.	.	MAF_INRAE=32.911;MAF_USDA=3.279
NC_035080.1	50318865	.	G	T	.	.	MAF_INRAE=32.911;MAF_USDA=3.279
NC_035080.1	50318869	.	C	G	.	.	MAF_INRAE=38.333;MAF_USDA=3.279
NC_035080.1	50318904	.	C	A	.	.	MAF_INRAE=8.333;MAF_USDA=6.557
NC_035080.1	50318923	.	T	G	.	.	MAF_INRAE=34.81;MAF_USDA=25.0
NC_035080.1	50318930	.	C	A	.	.	MAF_INRAE=34.81;MAF_USDA=29.167
NC_035080.1	50318931	.	T	C	.	.	MAF_INRAE=32.5;MAF_USDA=29.167
NC_035080.1	50318944	.	T	C	.	.	MAF_INRAE=35.443;MAF_USDA=14.118
NC_035080.1	50319010	.	T	A	.	.	MAF_INRAE=6.962;MAF_USDA=12.5
NC_035080.1	50319014	.	A	T	.	.	MAF_USDA=1.639
NC_035080.1	50319017	.	C	T	.	.	MAF_INRAE=15.823;MAF_USDA=7.377
NC_035080.1	50319018	.	T	G	.	.	MAF_INRAE=32.911;MAF_USDA=3.279
NC_035080.1	50319041	.	C	T	.	.	MAF_INRAE=8.333;MAF_USDA=11.475
NC_035080.1	50319082	.	T	G	.	.	MAF_INRAE=34.81;MAF_USDA=27.647
NC_035080.1	50319134	.	C	T	.	.	MAF_INRAE=43.333;MAF_USDA=14.706
NC_035080.1	50319157	.	G	A	.	.	MAF_INRAE=37.342;MAF_USDA=14.706
NC_035080.1	50319163	.	G	A	.	.	MAF_INRAE=3.333;MAF_USDA=5.882
NC_035080.1	50319176	.	A	C	.	.	MAF_USDA=15.294
NC_035080.1	50319244	.	G	A	.	.	MAF_INRAE=4.167;MAF_USDA=11.765
NC_035080.1	50319249	.	T	C	.	.	MAF_INRAE=4.167;MAF_USDA=12.941
NC_035080.1	50319285	.	C	T	.	.	MAF_INRAE=37.342;MAF_USDA=13.529
NC_035080.1	50319307	.	T	G	.	.	MAF_USDA=1.639
NC_035080.1	50319328	.	G	A	.	.	MAF_INRAE=33.544;MAF_USDA=3.279
NC_035080.1	50319335	.	A	T	.	.	MAF_USDA=1.639
NC_035080.1	50319337	.	A	G	.	.	MAF_USDA=3.279
NC_035080.1	50319371	.	T	A	.	.	MAF_USDA=1.639
NC_035080.1	50319384	.	G	T	.	.	MAF_USDA=11.176
NC_035080.1	50319385	.	C	A	.	.	MAF_INRAE=36.076;MAF_USDA=14.118
NC_035080.1	50319438	.	A	T	.	.	MAF_INRAE=6.962;MAF_USDA=4.118
NC_035080.1	50319597	.	T	A	.	.	MAF_INRAE=3.333;MAF_USDA=11.765
NC_035080.1	50319634	.	G	A	.	.	MAF_USDA=2.459
NC_035080.1	50319639	.	A	G	.	.	MAF_USDA=18.235
NC_035080.1	50319730	.	G	T	.	.	MAF_INRAE=35.443;MAF_USDA=14.458
NC_035080.1	50319775	.	G	A	.	.	MAF_USDA=2.5
NC_035080.1	50319812	.	G	A	.	.	MAF_USDA=14.583
NC_035080.1	50319853	.	A	T	.	.	MAF_INRAE=35.443;MAF_USDA=13.529
NC_035080.1	50319869	.	A	G	.	.	MAF_USDA=19.412
NC_035080.1	50319880	.	A	C	.	.	MAF_INRAE=3.333;MAF_USDA=11.176
NC_035080.1	50319896	.	A	C	.	.	MAF_USDA=11.176
NC_035080.1	50319925	.	C	T	.	.	MAF_INRAE=32.911;MAF_USDA=3.279
NC_035080.1	50319950	.	C	T	.	.	MAF_USDA=1.639
NC_035080.1	50319961	.	A	T	.	.	MAF_INRAE=32.911;MAF_USDA=3.279
NC_035080.1	50320001	.	G	T	.	.	MAF_USDA=11.176
NC_035080.1	50320052	.	C	T	.	.	MAF_USDA=2.459
NC_035080.1	50320057	.	G	A	.	.	MAF_INRAE=3.333;MAF_USDA=11.765
NC_035080.1	50320072	.	C	T	.	.	MAF_INRAE=8.333;MAF_USDA=12.295
NC_035080.1	50320083	.	G	A	.	.	MAF_USDA=16.471
NC_035080.1	50320087	.	G	A	.	.	MAF_INRAE=22.152;MAF_USDA=38.824
NC_035080.1	50320156	.	A	C	.	.	MAF_USDA=3.279
NC_035080.1	50320162	.	T	G	.	.	MAF_INRAE=33.544;MAF_USDA=3.279
NC_035080.1	50320174	.	A	C	.	.	MAF_USDA=2.459
NC_035080.1	50320227	.	A	C	.	.	MAF_USDA=11.176
NC_035080.1	50320258	.	C	T	.	.	MAF_INRAE=35.443;MAF_USDA=14.118
NC_035080.1	50320261	.	G	A	.	.	MAF_INRAE=3.333;MAF_USDA=11.176
NC_035080.1	50320336	.	T	A	.	.	MAF_INRAE=3.333;MAF_USDA=5.294
NC_035080.1	50320363	.	C	T	.	.	MAF_INRAE=34.177;MAF_USDA=28.235
NC_035080.1	50320378	.	C	A	.	.	MAF_INRAE=15.823;MAF_USDA=7.377
NC_035080.1	50320439	.	C	G	.	.	MAF_INRAE=7.595;MAF_USDA=4.118
NC_035080.1	50320465	.	G	A	.	.	MAF_USDA=18.824
NC_035080.1	50320493	.	G	A	.	.	MAF_USDA=3.279
NC_035080.1	50320633	.	G	A	.	.	MAF_INRAE=36.709;MAF_USDA=15.294
NC_035080.1	50320641	.	G	A	.	.	MAF_USDA=10.0
NC_035080.1	50320682	.	A	T	.	.	MAF_INRAE=36.076;MAF_USDA=14.118
NC_035080.1	50320683	.	A	G	.	.	MAF_INRAE=42.5;MAF_USDA=14.286
NC_035080.1	50320705	.	A	T	.	.	MAF_USDA=1.667
NC_035080.1	50320718	.	T	A	.	.	MAF_USDA=2.459
NC_035080.1	50320723	.	C	T	.	.	MAF_INRAE=32.911;MAF_USDA=3.333
NC_035080.1	50320730	.	T	G	.	.	MAF_USDA=2.459
NC_035080.1	50320771	.	A	G	.	.	MAF_INRAE=15.0;MAF_USDA=27.059
NC_035080.1	50320790	.	C	G	.	.	MAF_INRAE=3.333;MAF_USDA=8.333
NC_035080.1	50320800	.	A	G	.	.	MAF_INRAE=3.333;MAF_USDA=12.353
NC_035080.1	50320817	.	A	T	.	.	MAF_USDA=1.667
NC_035080.1	50320957	.	C	T	.	.	MAF_INRAE=36.076;MAF_USDA=3.39
NC_035080.1	50320980	.	A	T	.	.	MAF_INRAE=3.333;MAF_USDA=5.357
NC_035080.1	50321004	.	T	C	.	.	MAF_USDA=10.87
NC_035080.1	50321009	.	G	T	.	.	MAF_USDA=4.348
NC_035080.1	50321571	.	C	T	.	.	MAF_INRAE=4.167;MAF_USDA=11.765
NC_035080.1	50321588	.	T	G	.	.	MAF_INRAE=4.167;MAF_USDA=11.765
NC_035080.1	50321603	.	T	C	.	.	MAF_INRAE=3.165;MAF_USDA=4.167
NC_035080.1	50321618	.	G	A	.	.	MAF_INRAE=32.911;MAF_USDA=3.279
NC_035080.1	50321675	.	G	T	.	.	MAF_USDA=2.459
NC_035080.1	50321709	.	A	T	.	.	MAF_INRAE=26.316;MAF_USDA=9.016
NC_035080.1	50321710	.	T	A	.	.	MAF_INRAE=34.177;MAF_USDA=26.471
NC_035080.1	50321711	.	T	G,A	.	.	MAF_INRAE=5.263;MAF_USDA=1.639
NC_035080.1	50321712	.	T	G	.	.	MAF_INRAE=10.526
NC_035080.1	50321754	.	T	A	.	.	MAF_INRAE=7.595;MAF_USDA=12.5
NC_035080.1	50321763	.	C	T	.	.	MAF_INRAE=3.333;MAF_USDA=5.294
NC_035080.1	50321775	.	T	G	.	.	MAF_INRAE=32.911;MAF_USDA=3.279
NC_035080.1	50321855	.	T	A	.	.	MAF_INRAE=32.911;MAF_USDA=3.279
NC_035080.1	50321872	.	C	T	.	.	MAF_INRAE=7.595;MAF_USDA=12.5
NC_035080.1	50321905	.	A	C	.	.	MAF_INRAE=8.333;MAF_USDA=7.377
NC_035080.1	50321970	.	A	T	.	.	MAF_USDA=1.667
NC_035080.1	50322063	.	T	A	.	.	MAF_USDA=2.459
NC_035080.1	50322124	.	C	A	.	.	MAF_INRAE=12.025;MAF_USDA=3.279
NC_035080.1	50322128	.	A	C	.	.	MAF_USDA=2.459
NC_035080.1	50322164	.	G	T	.	.	MAF_USDA=2.459
NC_035080.1	50322177	.	C	T	.	.	MAF_USDA=11.176
NC_035080.1	50322269	.	T	C	.	.	MAF_INRAE=32.278;MAF_USDA=3.279
NC_035080.1	50322289	.	A	G	.	.	MAF_INRAE=34.81;MAF_USDA=28.824
NC_035080.1	50322373	.	G	A	.	.	MAF_INRAE=34.81;MAF_USDA=28.235
NC_035080.1	50322376	.	T	G	.	.	MAF_INRAE=3.333;MAF_USDA=11.176
NC_035080.1	50322461	.	C	A	.	.	MAF_USDA=14.583
NC_035080.1	50322520	.	G	A	.	.	MAF_INRAE=15.789;MAF_USDA=12.5
NC_035080.1	50322531	.	T	A	.	.	MAF_USDA=5.294
NC_035080.1	50322532	.	T	G	.	.	MAF_USDA=5.294
NC_035080.1	50322533	.	A	C	.	.	MAF_USDA=5.294
NC_035080.1	50322562	.	G	A	.	.	MAF_INRAE=42.105;MAF_USDA=44.706
NC_035080.1	50322649	.	G	T	.	.	MAF_USDA=43.75
NC_035080.1	50322652	.	A	G	.	.	MAF_USDA=1.724
NC_035080.1	50322694	.	C	A	.	.	MAF_INRAE=26.316;MAF_USDA=35.119
NC_035080.1	50322717	.	C	A	.	.	MAF_USDA=2.5
NC_035080.1	50322751	.	G	T	.	.	MAF_USDA=3.39
NC_035080.1	50322806	.	T	G	.	.	MAF_INRAE=3.333;MAF_USDA=23.529
NC_035080.1	50322816	.	C	A	.	.	MAF_INRAE=3.333;MAF_USDA=5.882
NC_035080.1	50322817	.	C	A	.	.	MAF_USDA=2.459
NC_035080.1	50322851	.	A	T	.	.	MAF_USDA=23.529
NC_035080.1	50322878	.	A	C	.	.	MAF_USDA=4.918
NC_035080.1	50322923	.	A	C	.	.	MAF_INRAE=15.789;MAF_USDA=8.197
NC_035080.1	50322926	.	A	G	.	.	MAF_INRAE=7.595;MAF_USDA=10.588
NC_035080.1	50323000	.	T	C	.	.	MAF_USDA=2.459
NC_035080.1	50323044	.	A	T	.	.	MAF_USDA=1.639
NC_035080.1	50323120	.	C	A	.	.	MAF_USDA=4.918
NC_035080.1	50323137	.	G	A	.	.	MAF_USDA=4.918
NC_035080.1	50323142	.	C	G	.	.	MAF_INRAE=8.333;MAF_USDA=4.918
NC_035080.1	50323154	.	A	C	.	.	MAF_USDA=35.417
NC_035080.1	50323164	.	T	G	.	.	MAF_INRAE=3.333;MAF_USDA=22.941
NC_035080.1	50323167	.	T	G	.	.	MAF_USDA=6.471
NC_035080.1	50323220	.	C	T	.	.	MAF_INRAE=3.333;MAF_USDA=22.941
NC_035080.1	50323262	.	G	T	.	.	MAF_INRAE=3.333;MAF_USDA=24.706
NC_035080.1	50323289	.	T	A	.	.	MAF_INRAE=3.333;MAF_USDA=43.75
NC_035080.1	50323300	.	G	T	.	.	MAF_INRAE=32.911;MAF_USDA=3.279
NC_035080.1	50323417	.	A	C	.	.	MAF_INRAE=3.333;MAF_USDA=23.529
NC_035080.1	50323419	.	A	G	.	.	MAF_INRAE=3.333;MAF_USDA=22.353
NC_035080.1	50323452	.	A	C	.	.	MAF_INRAE=3.333;MAF_USDA=23.529
NC_035080.1	50323527	.	T	G	.	.	MAF_USDA=14.754
NC_035080.1	50323533	.	T	G	.	.	MAF_INRAE=4.167;MAF_USDA=24.118
NC_035080.1	50323636	.	A	G	.	.	MAF_INRAE=3.333;MAF_USDA=23.529
NC_035080.1	50323648	.	T	C	.	.	MAF_INRAE=34.81;MAF_USDA=27.647
NC_035080.1	50323666	.	G	T	.	.	MAF_USDA=4.918
NC_035080.1	50323675	.	T	A	.	.	MAF_USDA=4.918
NC_035080.1	50323683	.	C	T	.	.	MAF_USDA=4.918
NC_035080.1	50323736	.	C	T	.	.	MAF_INRAE=32.911;MAF_USDA=3.279
NC_035080.1	50323737	.	A	C	.	.	MAF_INRAE=3.333;MAF_USDA=24.706
NC_035080.1	50323751	.	T	A	.	.	MAF_USDA=3.279
NC_035080.1	50323789	.	G	T	.	.	MAF_INRAE=10.127;MAF_USDA=27.059
NC_035080.1	50323822	.	T	A	.	.	MAF_INRAE=3.333;MAF_USDA=22.941
NC_035080.1	50323857	.	G	A	.	.	MAF_USDA=3.279
NC_035080.1	50323861	.	C	G	.	.	MAF_INRAE=4.167;MAF_USDA=22.353
NC_035080.1	50324005	.	G	A	.	.	MAF_USDA=2.459
NC_035080.1	50324043	.	C	G	.	.	MAF_INRAE=15.823;MAF_USDA=13.934
NC_035080.1	50324048	.	T	C	.	.	MAF_INRAE=27.215;MAF_USDA=17.059
NC_035080.1	50324144	.	A	G	.	.	MAF_INRAE=7.595;MAF_USDA=4.118
NC_035080.1	50324226	.	G	A	.	.	MAF_USDA=18.824
NC_035080.1	50324234	.	A	C	.	.	MAF_INRAE=18.354;MAF_USDA=41.765
NC_035080.1	50324302	.	C	A	.	.	MAF_INRAE=10.127;MAF_USDA=33.529
NC_035080.1	50324304	.	C	G	.	.	MAF_INRAE=10.0;MAF_USDA=33.529
NC_035080.1	50324321	.	A	T	.	.	MAF_INRAE=10.127;MAF_USDA=32.941
NC_035080.1	50324352	.	T	C	.	.	MAF_USDA=4.918
NC_035080.1	50324379	.	G	C	.	.	MAF_USDA=2.459
NC_035080.1	50324406	.	G	A	.	.	MAF_INRAE=10.127;MAF_USDA=34.118
NC_035080.1	50324440	.	G	T	.	.	MAF_USDA=10.0
NC_035080.1	50324501	.	C	T	.	.	MAF_INRAE=10.127;MAF_USDA=34.118
NC_035080.1	50324538	.	G	A	.	.	MAF_USDA=5.738
NC_035080.1	50324560	.	C	T	.	.	MAF_INRAE=7.595;MAF_USDA=21.765
NC_035080.1	50324583	.	T	G	.	.	MAF_INRAE=32.278;MAF_USDA=3.279
NC_035080.1	50324699	.	C	T	.	.	MAF_INRAE=9.494;MAF_USDA=27.647
NC_035080.1	50324701	.	G	T	.	.	MAF_INRAE=2.5;MAF_USDA=5.882
NC_035080.1	50324739	.	C	T	.	.	MAF_USDA=3.279
NC_035080.1	50324791	.	C	A	.	.	MAF_USDA=3.333
NC_035080.1	50324811	.	G	A	.	.	MAF_USDA=1.667
NC_035080.1	50324813	.	G	A	.	.	MAF_USDA=1.667
NC_035080.1	50324847	.	C	T	.	.	MAF_USDA=41.667
NC_035080.1	50324893	.	C	T	.	.	MAF_USDA=47.917
NC_035080.1	50324939	.	C	T	.	.	MAF_USDA=17.647
NC_035080.1	50325051	.	G	T	.	.	MAF_USDA=1.639
NC_035080.1	50325128	.	G	A	.	.	MAF_INRAE=6.962;MAF_USDA=4.118
NC_035080.1	50325138	.	G	A	.	.	MAF_USDA=2.083
NC_035080.1	50325311	.	A	C	.	.	MAF_INRAE=7.595;MAF_USDA=12.5
NC_035080.1	50325366	.	T	G	.	.	MAF_INRAE=7.595;MAF_USDA=12.5
NC_035080.1	50325370	.	T	A	.	.	MAF_INRAE=45.57;MAF_USDA=45.882
NC_035080.1	50325403	.	A	G	.	.	MAF_INRAE=13.291;MAF_USDA=7.059
NC_035080.1	50325584	.	C	T	.	.	MAF_INRAE=10.759;MAF_USDA=1.639
NC_035080.1	50325615	.	C	T	.	.	MAF_INRAE=7.595;MAF_USDA=12.5
NC_035080.1	50325634	.	A	C	.	.	MAF_USDA=1.639
NC_035080.1	50325669	.	T	C	.	.	MAF_USDA=18.824
NC_035080.1	50325767	.	C	T	.	.	MAF_USDA=1.639
NC_035080.1	50325838	.	T	A	.	.	MAF_USDA=4.167
NC_035080.1	50325842	.	C	A	.	.	MAF_INRAE=13.291;MAF_USDA=7.627
NC_035080.1	50326000	.	C	T	.	.	MAF_INRAE=13.291;MAF_USDA=7.059
NC_035080.1	50326106	.	A	C	.	.	MAF_USDA=2.459
NC_035080.1	50326159	.	T	C	.	.	MAF_INRAE=44.304;MAF_USDA=41.566
NC_035080.1	50326244	.	A	C	.	.	MAF_INRAE=7.595;MAF_USDA=4.118
NC_035080.1	50326395	.	A	C	.	.	MAF_INRAE=8.333
NC_035080.1	50326517	.	T	G	.	.	MAF_INRAE=20.886;MAF_USDA=11.765
NC_035080.1	50326616	.	T	G	.	.	MAF_INRAE=20.886;MAF_USDA=11.176
NC_035080.1	50326634	.	T	C	.	.	MAF_USDA=2.083
NC_035080.1	50326709	.	G	A	.	.	MAF_USDA=3.279
NC_035080.1	50326710	.	T	A	.	.	MAF_USDA=3.279
NC_035080.1	50326745	.	G	C	.	.	MAF_INRAE=13.291;MAF_USDA=7.647
NC_035080.1	50326795	.	T	A	.	.	MAF_USDA=3.279
NC_035080.1	50326821	.	G	A	.	.	MAF_INRAE=32.278;MAF_USDA=3.279
NC_035080.1	50326826	.	T	A	.	.	MAF_USDA=1.639
NC_035080.1	50327236	.	A	G	.	.	MAF_USDA=3.279
NC_035080.1	50327541	.	C	T	.	.	MAF_INRAE=7.595;MAF_USDA=12.5
NC_035080.1	50327551	.	G	A	.	.	MAF_USDA=23.77
NC_035080.1	50327583	.	G	A	.	.	MAF_INRAE=13.291;MAF_USDA=7.059
NC_035080.1	50327657	.	A	C	.	.	MAF_INRAE=29.114;MAF_USDA=13.115
NC_035080.1	50327673	.	A	C	.	.	MAF_USDA=2.459
NC_035080.1	50327767	.	C	A	.	.	MAF_USDA=2.353
NC_035080.1	50327785	.	GA	GG	.	.	MAF_USDA=16.667
NC_035080.1	50327786	.	A	G	.	.	MAF_INRAE=30.38;MAF_USDA=43.443
NC_035080.1	50327791	.	G	T	.	.	MAF_USDA=2.459
NC_035080.1	50327840	.	A	G	.	.	MAF_INRAE=13.291;MAF_USDA=22.941
NC_035080.1	50327921	.	A	C	.	.	MAF_INRAE=13.291;MAF_USDA=7.059
NC_035080.1	50328011	.	A	G	.	.	MAF_USDA=17.059
NC_035080.1	50328017	.	T	G	.	.	MAF_INRAE=13.291;MAF_USDA=7.059
NC_035080.1	50328077	.	A	G	.	.	MAF_USDA=2.459
NC_035080.1	50328085	.	C	A	.	.	MAF_USDA=1.639
NC_035080.1	50328153	.	A	T	.	.	MAF_INRAE=15.19;MAF_USDA=42.941
NC_035080.1	50328350	.	T	C	.	.	MAF_INRAE=18.987;MAF_USDA=21.765
NC_035080.1	50328515	.	G	T	.	.	MAF_USDA=2.459
NC_035080.1	50328520	.	T	C	.	.	MAF_INRAE=36.709;MAF_USDA=11.176
NC_035080.1	50328599	.	C	G	.	.	MAF_USDA=35.417
NC_035080.1	50328743	.	G	T	.	.	MAF_USDA=8.197
NC_035080.1	50328761	.	A	G	.	.	MAF_INRAE=46.835;MAF_USDA=21.176
NC_035080.1	50329000	.	T	G	.	.	MAF_INRAE=5.263
NC_035080.1	50329119	.	G	A	.	.	MAF_USDA=2.459
NC_035080.1	50329126	.	C	T	.	.	MAF_INRAE=2.5;MAF_USDA=2.941
NC_035080.1	50329159	.	G	A	.	.	MAF_USDA=4.918
NC_035080.1	50329179	.	G	T	.	.	MAF_USDA=1.639
NC_035080.1	50329626	.	C	A	.	.	MAF_INRAE=10.759;MAF_USDA=1.639
NC_035080.1	50329695	.	T	C	.	.	MAF_USDA=36.471
NC_035080.1	50329726	.	A	G	.	.	MAF_USDA=34.706
NC_035080.1	50329791	.	C	A	.	.	MAF_USDA=4.918
NC_035080.1	50329854	.	C	T	.	.	MAF_INRAE=2.5;MAF_USDA=2.941
NC_035080.1	50329909	.	C	T	.	.	MAF_INRAE=8.333
NC_035080.1	50329910	.	C	A	.	.	MAF_INRAE=7.595;MAF_USDA=3.529
NC_035080.1	50329919	.	C	T	.	.	MAF_USDA=2.459
NC_035080.1	50329925	.	A	C	.	.	MAF_INRAE=41.772;MAF_USDA=32.353
NC_035080.1	50329937	.	G	A	.	.	MAF_USDA=12.353
NC_035080.1	50330005	.	T	G	.	.	MAF_USDA=1.639
NC_035080.1	50330006	.	A	T	.	.	MAF_INRAE=17.089;MAF_USDA=22.941
NC_035080.1	50330170	.	T	C	.	.	MAF_USDA=31.25
NC_035080.1	50330173	.	T	A	.	.	MAF_USDA=1.724
NC_035080.1	50330633	.	T	G	.	.	MAF_USDA=20.0
NC_035080.1	50330651	.	C	A	.	.	MAF_USDA=14.167
NC_035080.1	50330656	.	C	T	.	.	MAF_USDA=23.529
NC_035080.1	50330805	.	C	T	.	.	MAF_USDA=3.279
NC_035080.1	50330837	.	C	A	.	.	MAF_INRAE=7.595;MAF_USDA=7.647
NC_035080.1	50330883	.	G	A	.	.	MAF_USDA=5.738
NC_035080.1	50330900	.	G	T	.	.	MAF_INRAE=43.038;MAF_USDA=48.824
NC_035080.1	50330905	.	C	T	.	.	MAF_INRAE=36.709;MAF_USDA=28.824
NC_035080.1	50330952	.	G	T	.	.	MAF_INRAE=24.684;MAF_USDA=23.529
NC_035080.1	50330985	.	G	T	.	.	MAF_USDA=5.738
NC_035080.1	50331000	.	T	C	.	.	MAF_INRAE=17.089;MAF_USDA=2.459
NC_035080.1	50331004	.	A	G	.	.	MAF_USDA=2.459
NC_035080.1	50331018	.	A	G	.	.	MAF_INRAE=41.772;MAF_USDA=48.235
NC_035080.1	50331062	.	C	T	.	.	MAF_INRAE=6.667
NC_035080.1	50331077	.	G	A	.	.	MAF_USDA=11.765
NC_035080.1	50331088	.	G	A	.	.	MAF_INRAE=7.595;MAF_USDA=10.417
NC_035080.1	50331123	.	A	T	.	.	MAF_INRAE=10.759;MAF_USDA=1.639
NC_035080.1	50331135	.	G	T	.	.	MAF_USDA=1.639
NC_035080.1	50331215	.	A	G	.	.	MAF_INRAE=27.215;MAF_USDA=31.765
NC_035080.1	50331229	.	C	A	.	.	MAF_INRAE=5.833
NC_035080.1	50331243	.	T	C	.	.	MAF_USDA=2.083
NC_035080.1	50331249	.	C	A	.	.	MAF_INRAE=12.658;MAF_USDA=24.706
NC_035080.1	50331270	.	T	C	.	.	MAF_USDA=9.836
NC_035080.1	50331341	.	A	G	.	.	MAF_USDA=4.167
NC_035080.1	50331438	.	C	T	.	.	MAF_INRAE=7.595;MAF_USDA=10.417
NC_035080.1	50331545	.	C	T	.	.	MAF_INRAE=7.595;MAF_USDA=40.588
NC_035080.1	50331751	.	T	A	.	.	MAF_USDA=4.098
NC_035080.1	50331763	.	C	T	.	.	MAF_INRAE=35.443;MAF_USDA=44.118
NC_035080.1	50331788	.	C	T	.	.	MAF_USDA=12.5
NC_035080.1	50331791	.	G	C	.	.	MAF_USDA=3.279
NC_035080.1	50331798	.	A	G	.	.	MAF_USDA=22.951
NC_035080.1	50331809	.	G	A	.	.	MAF_INRAE=11.392;MAF_USDA=1.639
NC_035080.1	50331830	.	C	A	.	.	MAF_USDA=4.098
NC_035080.1	50331864	.	A	G	.	.	MAF_USDA=2.083
NC_035080.1	50331910	.	G	A	.	.	MAF_INRAE=35.443;MAF_USDA=31.176
NC_035080.1	50331964	.	T	G	.	.	MAF_INRAE=44.304;MAF_USDA=28.824
NC_035080.1	50331985	.	TCAATATTACAATTGTAAACCC	TCAATATTACAATTGTAAACCT	.	.	MAF_USDA=10.417
NC_035080.1	50332006	.	C	T	.	.	MAF_INRAE=7.595
NC_035080.1	50332042	.	T	G	.	.	MAF_INRAE=7.595;MAF_USDA=10.417
NC_035080.1	50332062	.	G	T	.	.	MAF_USDA=11.176
NC_035080.1	50332068	.	C	T	.	.	MAF_INRAE=37.975;MAF_USDA=45.882
NC_035080.1	50332118	.	C	T	.	.	MAF_INRAE=17.089;MAF_USDA=8.197
NC_035080.1	50332119	.	G	A	.	.	MAF_INRAE=43.671;MAF_USDA=30.0
NC_035080.1	50332216	.	C	A	.	.	MAF_INRAE=8.333
NC_035080.1	50332259	.	A	G	.	.	MAF_USDA=3.529
NC_035080.1	50332264	.	CT	CA	.	.	MAF_USDA=2.083
NC_035080.1	50332271	.	A	G	.	.	MAF_INRAE=27.5
NC_035080.1	50332291	.	G	A	.	.	MAF_INRAE=37.342;MAF_USDA=34.118
NC_035080.1	50332398	.	A	G	.	.	MAF_USDA=2.459
NC_035080.1	50332439	.	A	G	.	.	MAF_USDA=3.279
NC_035080.1	50332513	.	G	T	.	.	MAF_INRAE=5.263
NC_035080.1	50332526	.	T	G	.	.	MAF_INRAE=8.333;MAF_USDA=6.557
NC_035080.1	50332580	.	C	T	.	.	MAF_USDA=1.639
NC_035080.1	50332584	.	T	C	.	.	MAF_INRAE=2.5;MAF_USDA=2.941
NC_035080.1	50332606	.	G	T	.	.	MAF_INRAE=18.354;MAF_USDA=25.294
NC_035080.1	50332615	.	A	G	.	.	MAF_USDA=4.918
NC_035080.1	50332629	.	T	A	.	.	MAF_INRAE=7.595;MAF_USDA=3.529
NC_035080.1	50332637	.	A	C	.	.	MAF_INRAE=35.443;MAF_USDA=47.059
NC_035080.1	50332718	.	C	G	.	.	MAF_INRAE=10.759;MAF_USDA=1.639
NC_035080.1	50332724	.	A	C	.	.	MAF_USDA=47.541
NC_035080.1	50332754	.	A	C	.	.	MAF_USDA=5.738
NC_035080.1	50332819	.	C	T	.	.	MAF_USDA=1.639
NC_035080.1	50332929	.	C	T	.	.	MAF_USDA=33.333
NC_035080.1	50332963	.	T	C	.	.	MAF_USDA=9.524
NC_035080.1	50332971	.	C	T	.	.	MAF_USDA=3.571
NC_035080.1	50332995	.	T	A	.	.	MAF_USDA=30.952
NC_035080.1	50333001	.	G	A	.	.	MAF_USDA=20.833
NC_035080.1	50333656	.	G	A	.	.	MAF_USDA=13.043
NC_035080.1	50333719	.	A	G	.	.	MAF_USDA=30.952
NC_035080.1	50333723	.	T	G	.	.	MAF_USDA=30.357
NC_035080.1	50333756	.	G	A	.	.	MAF_INRAE=15.789;MAF_USDA=14.583
NC_035080.1	50333810	.	A	G	.	.	MAF_USDA=4.098
NC_035080.1	50333813	.	A	T	.	.	MAF_USDA=2.459
NC_035080.1	50333833	.	A	C	.	.	MAF_USDA=3.279
NC_035080.1	50333845	.	C	A	.	.	MAF_USDA=4.098
NC_035080.1	50333872	.	G	T	.	.	MAF_USDA=3.279
NC_035080.1	50333885	.	C	T	.	.	MAF_INRAE=5.263
NC_035080.1	50333944	.	T	C	.	.	MAF_USDA=4.098
NC_035080.1	50333960	.	C	G	.	.	MAF_INRAE=27.215;MAF_USDA=30.0
NC_035080.1	50333965	.	A	C	.	.	MAF_INRAE=8.333
NC_035080.1	50333989	.	G	A	.	.	MAF_USDA=3.279
NC_035080.1	50334022	.	G	A	.	.	MAF_INRAE=3.333;MAF_USDA=3.529
NC_035080.1	50334023	.	A	T	.	.	MAF_INRAE=3.333;MAF_USDA=7.059
NC_035080.1	50334042	.	A	T	.	.	MAF_INRAE=26.316;MAF_USDA=31.548
NC_035080.1	50334048	.	T	A	.	.	MAF_INRAE=27.215;MAF_USDA=30.0
NC_035080.1	50334212	.	G	T	.	.	MAF_INRAE=2.5;MAF_USDA=3.529
NC_035080.1	50334243	.	A	T	.	.	MAF_USDA=3.333
NC_035080.1	50334244	.	T	A	.	.	MAF_USDA=2.5
NC_035080.1	50334254	.	T	A	.	.	MAF_INRAE=41.139;MAF_USDA=27.083
NC_035080.1	50334267	.	A	T	.	.	MAF_INRAE=40.506;MAF_USDA=13.529
NC_035080.1	50334449	.	C	T	.	.	MAF_USDA=3.279
NC_035080.1	50334454	.	T	G	.	.	MAF_USDA=32.353
NC_035080.1	50334463	.	C	T	.	.	MAF_USDA=4.098
NC_035080.1	50334505	.	G	A	.	.	MAF_USDA=11.176
NC_035080.1	50334534	.	C	T	.	.	MAF_USDA=2.459
NC_035080.1	50334550	.	C	A	.	.	MAF_INRAE=3.333;MAF_USDA=3.529
NC_035080.1	50334586	.	C	T	.	.	MAF_USDA=2.459
NC_035080.1	50334623	.	A	T	.	.	MAF_USDA=1.639
NC_035080.1	50334644	.	G	A	.	.	MAF_INRAE=7.595;MAF_USDA=7.059
NC_035080.1	50334655	.	C	T	.	.	MAF_USDA=2.459
NC_035080.1	50334762	.	A	T	.	.	MAF_INRAE=26.316;MAF_USDA=32.941
NC_035080.1	50334782	.	C	T	.	.	MAF_INRAE=2.5;MAF_USDA=2.941
NC_035080.1	50334827	.	A	C	.	.	MAF_INRAE=41.772;MAF_USDA=10.656
NC_035080.1	50334927	.	G	A	.	.	MAF_INRAE=26.582;MAF_USDA=31.765
NC_035080.1	50334975	.	G	T	.	.	MAF_INRAE=9.167
NC_035080.1	50334983	.	T	A	.	.	MAF_USDA=1.639
NC_035080.1	50334999	.	T	A	.	.	MAF_INRAE=10.127
NC_035080.1	50335009	.	C	A	.	.	MAF_USDA=11.176
NC_035080.1	50335017	.	C	T	.	.	MAF_USDA=1.639
NC_035080.1	50335020	.	C	T	.	.	MAF_USDA=3.279
NC_035080.1	50335054	.	G	A	.	.	MAF_INRAE=7.595;MAF_USDA=6.471
NC_035080.1	50335103	.	C	A	.	.	MAF_USDA=5.738
NC_035080.1	50335113	.	C	T	.	.	MAF_USDA=5.738
NC_035080.1	50335120	.	G	T	.	.	MAF_USDA=1.639
NC_035080.1	50335127	.	C	A	.	.	MAF_USDA=1.639
NC_035080.1	50335133	.	C	T	.	.	MAF_USDA=3.279
NC_035080.1	50335135	.	A	G	.	.	MAF_USDA=3.279
NC_035080.1	50335178	.	C	T	.	.	MAF_INRAE=7.595;MAF_USDA=6.471
NC_035080.1	50335227	.	A	G	.	.	MAF_USDA=1.639
NC_035080.1	50335282	.	C	T	.	.	MAF_USDA=4.167
NC_035080.1	50335344	.	G	C	.	.	MAF_USDA=33.529
NC_035080.1	50335447	.	A	G	.	.	MAF_USDA=38.235
NC_035080.1	50335451	.	G	A	.	.	MAF_USDA=34.118
NC_035080.1	50335507	.	C	G	.	.	MAF_USDA=43.75
NC_035080.1	50335508	.	C	A	.	.	MAF_USDA=25.882
NC_035080.1	50335519	.	C	T	.	.	MAF_USDA=36.471
NC_035080.1	50335584	.	C	T	.	.	MAF_USDA=4.918
NC_035080.1	50335590	.	T	C	.	.	MAF_USDA=4.918
NC_035080.1	50335600	.	G	A	.	.	MAF_USDA=2.083
NC_035080.1	50335761	.	C	T	.	.	MAF_USDA=38.095
NC_035080.1	50335773	.	C	T	.	.	MAF_USDA=3.279
NC_035080.1	50335774	.	G	A	.	.	MAF_USDA=4.098
NC_035080.1	50335857	.	G	A	.	.	MAF_USDA=4.098
NC_035080.1	50335860	.	C	T	.	.	MAF_USDA=3.279
NC_035080.1	50335942	.	A	T	.	.	MAF_USDA=2.083
NC_035080.1	50336120	.	T	C	.	.	MAF_USDA=9.412
NC_035080.1	50336189	.	G	A	.	.	MAF_USDA=4.706
NC_035080.1	50336211	.	T	C	.	.	MAF_USDA=5.738
NC_035080.1	50336226	.	G	A	.	.	MAF_USDA=19.672
NC_035080.1	50336232	.	C	T	.	.	MAF_USDA=2.459
NC_035080.1	50336407	.	G	A	.	.	MAF_USDA=4.098
NC_035080.1	50336447	.	G	A	.	.	MAF_USDA=3.279
NC_035080.1	50336469	.	G	T	.	.	MAF_USDA=4.098
NC_035080.1	50336517	.	T	A	.	.	MAF_USDA=4.098
NC_035080.1	50336535	.	C	T	.	.	MAF_USDA=13.934
NC_035080.1	50336544	.	C	T	.	.	MAF_USDA=1.639
NC_035080.1	50336550	.	T	C	.	.	MAF_USDA=9.836
NC_035080.1	50336559	.	C	T	.	.	MAF_USDA=7.377
NC_035080.1	50336595	.	A	T	.	.	MAF_USDA=3.279
NC_035080.1	50336626	.	G	T	.	.	MAF_USDA=4.098
NC_035080.1	50336636	.	A	G	.	.	MAF_USDA=1.639
NC_035080.1	50336674	.	C	A	.	.	MAF_USDA=4.918
NC_035080.1	50337334	.	C	T	.	.	MAF_USDA=1.667
NC_035080.1	50337347	.	T	G	.	.	MAF_USDA=14.881
NC_035080.1	50337590	.	C	T	.	.	MAF_USDA=1.639
NC_035080.1	50337664	.	T	A	.	.	MAF_USDA=32.353
NC_035080.1	50337705	.	T	A	.	.	MAF_USDA=1.639
NC_035080.1	50337745	.	T	C	.	.	MAF_INRAE=10.759;MAF_USDA=4.098
NC_035080.1	50337765	.	C	T	.	.	MAF_INRAE=26.316;MAF_USDA=11.176
NC_035080.1	50337853	.	C	T	.	.	MAF_INRAE=10.759;MAF_USDA=1.639
NC_035080.1	50337858	.	A	G	.	.	MAF_INRAE=10.759;MAF_USDA=4.098
NC_035080.1	50337906	.	T	C	.	.	MAF_INRAE=10.759;MAF_USDA=4.098
NC_035080.1	50337924	.	C	T	.	.	MAF_INRAE=10.759;MAF_USDA=10.656
NC_035080.1	50338032	.	G	A	.	.	MAF_INRAE=10.759;MAF_USDA=1.639
NC_035080.1	50338081	.	C	A	.	.	MAF_USDA=6.557
NC_035080.1	50338115	.	C	A	.	.	MAF_USDA=1.639
NC_035080.1	50338135	.	C	A	.	.	MAF_USDA=5.738
NC_035080.1	50338154	.	T	C	.	.	MAF_INRAE=27.215;MAF_USDA=31.176
NC_035080.1	50338168	.	T	C	.	.	MAF_USDA=2.459
NC_035080.1	50338323	.	A	G	.	.	MAF_USDA=1.639
NC_035080.1	50338469	.	C	T	.	.	MAF_USDA=2.941
NC_035080.1	50338473	.	C	G	.	.	MAF_USDA=4.098
NC_035080.1	50338489	.	C	T	.	.	MAF_INRAE=8.333
NC_035080.1	50338503	.	C	G	.	.	MAF_USDA=3.279
NC_035080.1	50338600	.	C	T	.	.	MAF_INRAE=5.263
NC_035080.1	50338613	.	A	T	.	.	MAF_INRAE=16.456;MAF_USDA=1.639
NC_035080.1	50338621	.	G	A	.	.	MAF_USDA=3.279
NC_035080.1	50338632	.	G	A	.	.	MAF_USDA=2.941
NC_035080.1	50338660	.	A	T	.	.	MAF_INRAE=11.392;MAF_USDA=3.279
NC_035080.1	50338737	.	A	C	.	.	MAF_USDA=4.098
NC_035080.1	50338745	.	T	G	.	.	MAF_INRAE=17.722;MAF_USDA=13.529
NC_035080.1	50338759	.	G	A	.	.	MAF_USDA=23.529
NC_035080.1	50338788	.	C	A	.	.	MAF_USDA=2.941
NC_035080.1	50338942	.	G	A	.	.	MAF_USDA=3.529
NC_035080.1	50338943	.	A	T	.	.	MAF_USDA=3.529
NC_035080.1	50338992	.	T	A	.	.	MAF_INRAE=7.595;MAF_USDA=3.529
NC_035080.1	50339016	.	C	T	.	.	MAF_INRAE=7.595;MAF_USDA=3.529
NC_035080.1	50339132	.	G	A	.	.	MAF_INRAE=17.089;MAF_USDA=2.459
NC_035080.1	50339133	.	T	A	.	.	MAF_INRAE=8.333
NC_035080.1	50339162	.	C	G	.	.	MAF_INRAE=4.167
NC_035080.1	50339175	.	G	A	.	.	MAF_INRAE=10.759;MAF_USDA=6.471
NC_035080.1	50339183	.	T	C	.	.	MAF_INRAE=7.595;MAF_USDA=3.529
NC_035080.1	50339276	.	C	A	.	.	MAF_USDA=12.353
NC_035080.1	50339294	.	C	T	.	.	MAF_USDA=3.279
NC_035080.1	50339295	.	G	C	.	.	MAF_USDA=3.529
NC_035080.1	50339343	.	G	A	.	.	MAF_USDA=1.639
NC_035080.1	50339359	.	A	G	.	.	MAF_INRAE=18.354;MAF_USDA=10.588
NC_035080.1	50339361	.	G	A	.	.	MAF_USDA=4.918
NC_035080.1	50339370	.	G	A	.	.	MAF_INRAE=26.667;MAF_USDA=30.0
NC_035080.1	50339377	.	T	A	.	.	MAF_USDA=4.918
NC_035080.1	50339391	.	C	A	.	.	MAF_INRAE=7.595;MAF_USDA=3.529
NC_035080.1	50339423	.	C	T	.	.	MAF_USDA=5.738
NC_035080.1	50339424	.	C	T	.	.	MAF_INRAE=17.089;MAF_USDA=6.471
NC_035080.1	50339431	.	G	A	.	.	MAF_INRAE=10.759;MAF_USDA=1.639
NC_035080.1	50339438	.	A	T	.	.	MAF_USDA=11.176
NC_035080.1	50339472	.	A	C	.	.	MAF_INRAE=2.5;MAF_USDA=27.059
NC_035080.1	50339473	.	C	A	.	.	MAF_INRAE=20.253;MAF_USDA=38.235
NC_035080.1	50339549	.	C	A	.	.	MAF_USDA=3.279
NC_035080.1	50339554	.	C	T	.	.	MAF_USDA=4.918
NC_035080.1	50339570	.	G	A	.	.	MAF_USDA=2.459
NC_035080.1	50339585	.	C	A	.	.	MAF_USDA=1.639
NC_035080.1	50339663	.	C	T	.	.	MAF_USDA=2.459
NC_035080.1	50339741	.	A	G	.	.	MAF_INRAE=7.595;MAF_USDA=10.0
NC_035080.1	50339785	.	C	T	.	.	MAF_INRAE=7.595;MAF_USDA=3.529
NC_035080.1	50339795	.	G	A	.	.	MAF_USDA=2.083
NC_035080.1	50339827	.	G	T	.	.	MAF_INRAE=2.5;MAF_USDA=2.941
NC_035080.1	50339917	.	A	G	.	.	MAF_INRAE=7.595;MAF_USDA=4.118
NC_035080.1	50339924	.	C	T	.	.	MAF_INRAE=8.333
NC_035080.1	50339960	.	A	T	.	.	MAF_USDA=4.918
NC_035080.1	50339965	.	T	A	.	.	MAF_INRAE=7.595;MAF_USDA=3.529
NC_035080.1	50339979	.	A	G	.	.	MAF_INRAE=7.595;MAF_USDA=3.529
NC_035080.1	50340064	.	C	T	.	.	MAF_INRAE=2.5;MAF_USDA=2.941
NC_035080.1	50340117	.	G	A	.	.	MAF_INRAE=10.127;MAF_USDA=4.237
NC_035080.1	50340147	.	T	C	.	.	MAF_USDA=13.333
NC_035080.1	50340208	.	C	T	.	.	MAF_INRAE=7.595;MAF_USDA=10.417
NC_035080.1	50340251	.	A	T	.	.	MAF_INRAE=7.595;MAF_USDA=10.417
NC_035080.1	50340273	.	C	G	.	.	MAF_USDA=3.529
NC_035080.1	50340280	.	T	G	.	.	MAF_INRAE=17.089;MAF_USDA=2.459
NC_035080.1	50340331	.	A	C	.	.	MAF_USDA=8.197
NC_035080.1	50340347	.	A	G	.	.	MAF_INRAE=7.595;MAF_USDA=4.118
NC_035080.1	50340358	.	T	A	.	.	MAF_USDA=37.5
NC_035080.1	50340390	.	C	T	.	.	MAF_INRAE=10.759;MAF_USDA=4.098
NC_035080.1	50340402	.	T	G	.	.	MAF_INRAE=7.595;MAF_USDA=3.529
NC_035080.1	50340408	.	G	A	.	.	MAF_INRAE=7.595;MAF_USDA=5.294
NC_035080.1	50340436	.	C	T	.	.	MAF_INRAE=27.215;MAF_USDA=37.5
NC_035080.1	50340484	.	T	G	.	.	MAF_INRAE=44.937;MAF_USDA=35.417
NC_035080.1	50340524	.	G	T	.	.	MAF_USDA=10.417
NC_035080.1	50340564	.	T	A	.	.	MAF_USDA=10.345
NC_035080.1	50340585	.	G	A	.	.	MAF_USDA=4.167
NC_035080.1	50340685	.	T	C	.	.	MAF_INRAE=2.5;MAF_USDA=2.941
NC_035080.1	50340867	.	T	C	.	.	MAF_INRAE=2.5;MAF_USDA=2.941
NC_035080.1	50340966	.	C	G	.	.	MAF_USDA=9.016
NC_035080.1	50341058	.	C	T	.	.	MAF_INRAE=12.025;MAF_USDA=5.738
NC_035080.1	50341067	.	C	T	.	.	MAF_INRAE=7.595;MAF_USDA=4.118
NC_035080.1	50341096	.	G	T	.	.	MAF_INRAE=7.595;MAF_USDA=10.417
NC_035080.1	50341139	.	A	G	.	.	MAF_INRAE=7.595;MAF_USDA=4.118
NC_035080.1	50341148	.	C	A	.	.	MAF_USDA=4.918
NC_035080.1	50341181	.	C	A	.	.	MAF_INRAE=10.759;MAF_USDA=4.098
NC_035080.1	50341194	.	A	G	.	.	MAF_INRAE=7.595;MAF_USDA=4.118
NC_035080.1	50341272	.	G	C	.	.	MAF_INRAE=7.595;MAF_USDA=10.588
NC_035080.1	50341387	.	A	G	.	.	MAF_INRAE=7.595;MAF_USDA=3.529
NC_035080.1	50341418	.	A	G	.	.	MAF_INRAE=7.595;MAF_USDA=3.529
NC_035080.1	50341422	.	C	T	.	.	MAF_INRAE=5.0;MAF_USDA=10.0
NC_035080.1	50341427	.	C	G	.	.	MAF_INRAE=2.5;MAF_USDA=2.941
NC_035080.1	50341564	.	T	A	.	.	MAF_INRAE=7.595;MAF_USDA=3.529
NC_035080.1	50341577	.	A	T	.	.	MAF_INRAE=17.089;MAF_USDA=2.459
NC_035080.1	50341593	.	T	G	.	.	MAF_USDA=1.639
NC_035080.1	50341636	.	G	A	.	.	MAF_INRAE=2.5;MAF_USDA=4.706
NC_035080.1	50341638	.	G	A	.	.	MAF_INRAE=7.595;MAF_USDA=3.529
NC_035080.1	50341651	.	A	C	.	.	MAF_USDA=3.279
NC_035080.1	50341717	.	C	G	.	.	MAF_INRAE=7.595;MAF_USDA=4.706
NC_035080.1	50341820	.	C	A	.	.	MAF_INRAE=17.089;MAF_USDA=2.459
NC_035080.1	50341852	.	G	T	.	.	MAF_INRAE=13.924;MAF_USDA=29.412
NC_035080.1	50341929	.	T	G	.	.	MAF_USDA=3.279
NC_035080.1	50341942	.	C	T	.	.	MAF_USDA=4.098
NC_035080.1	50341951	.	T	C	.	.	MAF_USDA=3.279
NC_035080.1	50341952	.	G	A	.	.	MAF_USDA=3.279
NC_035080.1	50341965	.	G	A	.	.	MAF_USDA=3.279
NC_035080.1	50341991	.	C	G	.	.	MAF_USDA=3.279
NC_035080.1	50342006	.	A	G	.	.	MAF_USDA=1.639
NC_035080.1	50342025	.	T	A	.	.	MAF_INRAE=7.595
NC_035080.1	50342067	.	C	A	.	.	MAF_INRAE=7.595;MAF_USDA=10.417
NC_035080.1	50342070	.	G	T	.	.	MAF_USDA=1.639
NC_035080.1	50342137	.	G	A	.	.	MAF_INRAE=13.924;MAF_USDA=3.529
NC_035080.1	50342143	.	G	A	.	.	MAF_USDA=1.639
NC_035080.1	50342210	.	C	T	.	.	MAF_USDA=2.459
NC_035080.1	50342222	.	C	T	.	.	MAF_USDA=1.639
NC_035080.1	50342227	.	C	T	.	.	MAF_USDA=11.176
NC_035080.1	50342267	.	C	T	.	.	MAF_USDA=3.279
NC_035080.1	50342276	.	G	A	.	.	MAF_USDA=11.176
NC_035080.1	50342327	.	T	G	.	.	MAF_INRAE=5.263
NC_035080.1	50342418	.	C	T	.	.	MAF_INRAE=7.5
NC_035080.1	50342686	.	A	C	.	.	MAF_USDA=2.459
NC_035080.1	50342786	.	C	T	.	.	MAF_INRAE=10.759;MAF_USDA=1.639
NC_035080.1	50342826	.	A	C	.	.	MAF_INRAE=3.333;MAF_USDA=8.333
NC_035080.1	50342833	.	T	A	.	.	MAF_INRAE=13.924;MAF_USDA=10.417
NC_035080.1	50342835	.	T	G	.	.	MAF_INRAE=26.582;MAF_USDA=35.294
NC_035080.1	50342841	.	A	G	.	.	MAF_USDA=6.557
NC_035080.1	50342869	.	C	A	.	.	MAF_INRAE=7.595;MAF_USDA=4.118
NC_035080.1	50342870	.	A	C	.	.	MAF_USDA=4.098
NC_035080.1	50342911	.	G	T	.	.	MAF_USDA=2.459
NC_035080.1	50342922	.	A	T	.	.	MAF_USDA=1.639
NC_035080.1	50342942	.	T	A	.	.	MAF_INRAE=25.0;MAF_USDA=35.417
NC_035080.1	50342982	.	C	A	.	.	MAF_INRAE=26.582;MAF_USDA=30.588
NC_035080.1	50343067	.	C	A	.	.	MAF_USDA=4.098
NC_035080.1	50343087	.	G	A	.	.	MAF_USDA=2.459
NC_035080.1	50343095	.	A	G	.	.	MAF_INRAE=10.759;MAF_USDA=29.762
NC_035080.1	50343204	.	G	T	.	.	MAF_INRAE=2.5;MAF_USDA=2.941
NC_035080.1	50343236	.	G	A	.	.	MAF_INRAE=2.5;MAF_USDA=21.176
NC_035080.1	50343247	.	G	C	.	.	MAF_INRAE=13.291;MAF_USDA=4.118
NC_035080.1	50343376	.	G	T	.	.	MAF_USDA=3.279
NC_035080.1	50343403	.	G	A	.	.	MAF_USDA=1.639
NC_035080.1	50343469	.	C	T	.	.	MAF_INRAE=12.025;MAF_USDA=5.738
NC_035080.1	50343497	.	T	C	.	.	MAF_USDA=2.459
NC_035080.1	50343547	.	G	A	.	.	MAF_USDA=9.016
NC_035080.1	50343601	.	A	T	.	.	MAF_USDA=23.77
NC_035080.1	50343622	.	T	A	.	.	MAF_INRAE=1.667
NC_035080.1	50343657	.	C	A	.	.	MAF_USDA=4.098
NC_035080.1	50343770	.	T	C	.	.	MAF_USDA=4.918
NC_035080.1	50343782	.	C	A	.	.	MAF_USDA=1.639
NC_035080.1	50343789	.	T	G	.	.	MAF_USDA=3.279
NC_035080.1	50343825	.	G	C	.	.	MAF_USDA=16.393
NC_035080.1	50343830	.	C	A	.	.	MAF_USDA=2.459
NC_035080.1	50343851	.	G	T	.	.	MAF_INRAE=13.333
NC_035080.1	50343942	.	C	T	.	.	MAF_USDA=1.639
NC_035080.1	50344000	.	C	A	.	.	MAF_USDA=4.918
NC_035080.1	50344014	.	C	A	.	.	MAF_INRAE=12.658;MAF_USDA=49.412
NC_035080.1	50344025	.	T	G	.	.	MAF_INRAE=12.658;MAF_USDA=50.0
NC_035080.1	50344051	.	C	T	.	.	MAF_INRAE=27.215;MAF_USDA=35.417
NC_035080.1	50344054	.	G	A	.	.	MAF_INRAE=27.5;MAF_USDA=26.471
NC_035080.1	50344137	.	C	A	.	.	MAF_INRAE=2.5;MAF_USDA=16.471
NC_035080.1	50344162	.	C	T	.	.	MAF_USDA=6.557
NC_035080.1	50344224	.	A	T	.	.	MAF_INRAE=12.658;MAF_USDA=49.412
NC_035080.1	50344267	.	C	A	.	.	MAF_USDA=2.459
NC_035080.1	50344313	.	C	T	.	.	MAF_INRAE=4.43
NC_035080.1	50344325	.	C	T	.	.	MAF_INRAE=10.759;MAF_USDA=13.529
NC_035080.1	50344386	.	G	T	.	.	MAF_INRAE=26.582;MAF_USDA=34.706
NC_035080.1	50344415	.	G	T	.	.	MAF_INRAE=13.924;MAF_USDA=18.235
NC_035080.1	50344542	.	A	C	.	.	MAF_INRAE=13.924;MAF_USDA=14.118
NC_035080.1	50344544	.	T	G	.	.	MAF_INRAE=13.333;MAF_USDA=14.118
NC_035080.1	50344550	.	C	A	.	.	MAF_INRAE=13.924;MAF_USDA=13.529
NC_035080.1	50344643	.	C	A	.	.	MAF_INRAE=2.5;MAF_USDA=3.529
NC_035080.1	50344663	.	G	T	.	.	MAF_INRAE=13.291;MAF_USDA=48.824
NC_035080.1	50344816	.	G	T	.	.	MAF_USDA=1.639
NC_035080.1	50344835	.	C	T	.	.	MAF_USDA=18.852
NC_035080.1	50344864	.	A	C	.	.	MAF_INRAE=12.658;MAF_USDA=48.235
NC_035080.1	50344869	.	A	G	.	.	MAF_USDA=8.197
NC_035080.1	50344913	.	C	G	.	.	MAF_USDA=7.377
NC_035080.1	50344978	.	T	C	.	.	MAF_INRAE=13.924;MAF_USDA=13.529
NC_035080.1	50345068	.	G	T	.	.	MAF_USDA=6.557
NC_035080.1	50345101	.	A	T	.	.	MAF_INRAE=12.658;MAF_USDA=49.412
NC_035080.1	50345119	.	T	C	.	.	MAF_INRAE=12.658;MAF_USDA=48.235
NC_035080.1	50345171	.	C	T	.	.	MAF_USDA=49.412
NC_035080.1	50345196	.	T	A	.	.	MAF_INRAE=13.291;MAF_USDA=49.412
NC_035080.1	50345239	.	T	A	.	.	MAF_INRAE=26.582;MAF_USDA=35.294
NC_035080.1	50345259	.	G	A	.	.	MAF_USDA=1.639
NC_035080.1	50345265	.	T	C	.	.	MAF_USDA=6.557
NC_035080.1	50345284	.	G	T	.	.	MAF_INRAE=27.215;MAF_USDA=31.176
NC_035080.1	50345324	.	T	G	.	.	MAF_INRAE=26.582;MAF_USDA=31.176
NC_035080.1	50345408	.	C	T	.	.	MAF_USDA=7.377
NC_035080.1	50345433	.	T	A	.	.	MAF_INRAE=3.333;MAF_USDA=3.529
NC_035080.1	50345446	.	C	A	.	.	MAF_INRAE=13.924;MAF_USDA=8.824
NC_035080.1	50345467	.	A	T	.	.	MAF_INRAE=13.924;MAF_USDA=15.882
NC_035080.1	50345468	.	G	A	.	.	MAF_INRAE=13.333;MAF_USDA=14.118
NC_035080.1	50345484	.	T	G	.	.	MAF_INRAE=13.924;MAF_USDA=12.941
NC_035080.1	50345499	.	A	G	.	.	MAF_INRAE=4.43;MAF_USDA=2.353
NC_035080.1	50345506	.	G	T	.	.	MAF_INRAE=13.924;MAF_USDA=9.412
NC_035080.1	50345525	.	T	G	.	.	MAF_INRAE=43.671;MAF_USDA=27.059
NC_035080.1	50345540	.	A	C	.	.	MAF_INRAE=12.658;MAF_USDA=49.412
NC_035080.1	50345563	.	T	A	.	.	MAF_INRAE=26.582;MAF_USDA=29.412
NC_035080.1	50345570	.	A	G	.	.	MAF_USDA=4.098
NC_035080.1	50345589	.	C	A	.	.	MAF_USDA=12.5
NC_035080.1	50345590	.	C	A	.	.	MAF_USDA=12.5
NC_035080.1	50345656	.	G	T	.	.	MAF_INRAE=12.5
NC_035080.1	50345701	.	G	C	.	.	MAF_USDA=1.639
NC_035080.1	50345753	.	G	A	.	.	MAF_INRAE=12.658;MAF_USDA=49.412
NC_035080.1	50345762	.	A	T	.	.	MAF_INRAE=12.658;MAF_USDA=50.0
NC_035080.1	50345768	.	C	T	.	.	MAF_INRAE=26.582;MAF_USDA=35.294
NC_035080.1	50345800	.	A	C	.	.	MAF_USDA=1.639
NC_035080.1	50345829	.	C	T	.	.	MAF_USDA=3.529
NC_035080.1	50345863	.	G	T	.	.	MAF_USDA=1.639
NC_035080.1	50345922	.	G	A	.	.	MAF_INRAE=8.333
NC_035080.1	50345946	.	G	A	.	.	MAF_INRAE=10.759;MAF_USDA=14.118
NC_035080.1	50345955	.	G	A	.	.	MAF_INRAE=26.582;MAF_USDA=30.588
NC_035080.1	50346012	.	A	T	.	.	MAF_INRAE=13.924;MAF_USDA=13.529
NC_035080.1	50346131	.	G	T	.	.	MAF_INRAE=10.526;MAF_USDA=39.412
NC_035080.1	50346189	.	G	A	.	.	MAF_INRAE=2.5;MAF_USDA=3.529
NC_035080.1	50346218	.	G	T	.	.	MAF_USDA=1.639
NC_035080.1	50346237	.	G	C	.	.	MAF_INRAE=12.658;MAF_USDA=48.824
NC_035080.1	50346238	.	T	C	.	.	MAF_INRAE=26.582;MAF_USDA=35.294
NC_035080.1	50346240	.	G	A	.	.	MAF_INRAE=2.5;MAF_USDA=2.941
NC_035080.1	50346251	.	A	T	.	.	MAF_USDA=11.176
NC_035080.1	50346267	.	T	G	.	.	MAF_INRAE=13.924;MAF_USDA=10.417
NC_035080.1	50346303	.	A	G	.	.	MAF_INRAE=1.667;MAF_USDA=17.647
NC_035080.1	50346346	.	C	G	.	.	MAF_INRAE=12.658;MAF_USDA=50.0
NC_035080.1	50346354	.	A	G	.	.	MAF_INRAE=12.658;MAF_USDA=49.412
NC_035080.1	50346496	.	G	A	.	.	MAF_USDA=3.529
NC_035080.1	50346631	.	G	A	.	.	MAF_USDA=2.459
NC_035080.1	50346678	.	C	T	.	.	MAF_INRAE=27.215;MAF_USDA=36.471
NC_035080.1	50346691	.	C	T	.	.	MAF_USDA=2.083
NC_035080.1	50346717	.	G	A	.	.	MAF_INRAE=12.025;MAF_USDA=3.279
NC_035080.1	50346745	.	C	T	.	.	MAF_INRAE=5.263
NC_035080.1	50346764	.	A	C	.	.	MAF_INRAE=27.215;MAF_USDA=35.294
NC_035080.1	50346778	.	C	T	.	.	MAF_USDA=5.738
NC_035080.1	50346805	.	G	C	.	.	MAF_USDA=1.639
NC_035080.1	50346842	.	G	A	.	.	MAF_USDA=2.459
NC_035080.1	50346852	.	G	T	.	.	MAF_USDA=11.176
NC_035080.1	50346864	.	C	T	.	.	MAF_INRAE=10.127;MAF_USDA=12.941
NC_035080.1	50346870	.	T	G	.	.	MAF_USDA=2.083
NC_035080.1	50346897	.	G	T	.	.	MAF_INRAE=13.924;MAF_USDA=3.529
NC_035080.1	50347009	.	A	C	.	.	MAF_USDA=9.836
NC_035080.1	50347050	.	C	A	.	.	MAF_INRAE=7.595;MAF_USDA=5.294
NC_035080.1	50347096	.	G	A	.	.	MAF_USDA=1.639
NC_035080.1	50347151	.	G	A	.	.	MAF_USDA=4.098
NC_035080.1	50347206	.	G	T	.	.	MAF_INRAE=10.759;MAF_USDA=13.529
NC_035080.1	50347239	.	G	A	.	.	MAF_USDA=3.529
NC_035080.1	50347282	.	C	T	.	.	MAF_USDA=4.098
NC_035080.1	50347326	.	C	T	.	.	MAF_USDA=5.294
NC_035080.1	50347504	.	G	A	.	.	MAF_INRAE=13.924;MAF_USDA=10.0
NC_035080.1	50347567	.	A	G	.	.	MAF_INRAE=17.089;MAF_USDA=1.639
NC_035080.1	50347579	.	T	G	.	.	MAF_USDA=4.098
NC_035080.1	50347580	.	G	C	.	.	MAF_USDA=4.098
NC_035080.1	50347602	.	C	A	.	.	MAF_USDA=1.639
NC_035080.1	50347606	.	T	C	.	.	MAF_USDA=9.016
NC_035080.1	50347699	.	C	T	.	.	MAF_USDA=2.439
NC_035080.1	50348251	.	C	T	.	.	MAF_USDA=37.647
NC_035080.1	50348314	.	C	T	.	.	MAF_INRAE=11.392;MAF_USDA=14.583
NC_035080.1	50348330	.	A	C	.	.	MAF_USDA=9.836
NC_035080.1	50348346	.	G	A	.	.	MAF_USDA=1.639
NC_035080.1	50348381	.	G	T	.	.	MAF_USDA=1.639
NC_035080.1	50348447	.	T	C	.	.	MAF_INRAE=11.392;MAF_USDA=15.294
NC_035080.1	50348456	.	C	T	.	.	MAF_USDA=2.459
NC_035080.1	50348458	.	A	T	.	.	MAF_INRAE=27.215;MAF_USDA=38.824
NC_035080.1	50348478	.	T	C	.	.	MAF_USDA=14.706
NC_035080.1	50348619	.	T	C	.	.	MAF_INRAE=7.5
NC_035080.1	50348664	.	G	T	.	.	MAF_INRAE=5.263
NC_035080.1	50348786	.	G	A	.	.	MAF_USDA=5.882
NC_035080.1	50348824	.	G	A	.	.	MAF_INRAE=26.582;MAF_USDA=32.353
NC_035080.1	50348910	.	G	T	.	.	MAF_USDA=9.016
NC_035080.1	50348961	.	T	C	.	.	MAF_USDA=5.738
NC_035080.1	50348979	.	G	T	.	.	MAF_INRAE=2.5;MAF_USDA=2.941
NC_035080.1	50349024	.	G	T	.	.	MAF_USDA=9.412
NC_035080.1	50349025	.	G	A	.	.	MAF_USDA=9.412
NC_035080.1	50349033	.	A	C	.	.	MAF_INRAE=2.5;MAF_USDA=4.167
NC_035080.1	50349050	.	C	T	.	.	MAF_USDA=8.197
NC_035080.1	50349060	.	G	A	.	.	MAF_USDA=1.639
NC_035080.1	50349113	.	G	T	.	.	MAF_INRAE=31.646;MAF_USDA=18.235
NC_035080.1	50349114	.	A	C	.	.	MAF_USDA=4.098
NC_035080.1	50349120	.	T	C	.	.	MAF_USDA=11.765
NC_035080.1	50349203	.	C	T	.	.	MAF_INRAE=26.582;MAF_USDA=34.118
NC_035080.1	50349252	.	G	A	.	.	MAF_USDA=2.083
NC_035080.1	50349329	.	A	C	.	.	MAF_USDA=4.098
NC_035080.1	50349467	.	C	T	.	.	MAF_INRAE=27.848;MAF_USDA=31.765
NC_035080.1	50349511	.	C	T	.	.	MAF_INRAE=27.215;MAF_USDA=28.824
NC_035080.1	50349584	.	T	C	.	.	MAF_INRAE=2.5;MAF_USDA=11.765
NC_035080.1	50349593	.	C	T	.	.	MAF_USDA=1.639
NC_035080.1	50349660	.	C	T	.	.	MAF_INRAE=29.167;MAF_USDA=26.471
NC_035080.1	50349675	.	C	A	.	.	MAF_INRAE=2.5;MAF_USDA=2.353
NC_035080.1	50349676	.	C	T	.	.	MAF_INRAE=2.5;MAF_USDA=2.353
NC_035080.1	50349703	.	C	T	.	.	MAF_INRAE=27.5;MAF_USDA=29.412
NC_035080.1	50349774	.	T	G	.	.	MAF_INRAE=15.0;MAF_USDA=17.059
NC_035080.1	50349802	.	C	T	.	.	MAF_USDA=9.016
NC_035080.1	50349968	.	C	T	.	.	MAF_USDA=4.918
NC_035080.1	50350020	.	C	T	.	.	MAF_INRAE=2.5;MAF_USDA=39.583
NC_035080.1	50350090	.	A	C	.	.	MAF_INRAE=5.263
NC_035080.1	50350219	.	G	A	.	.	MAF_USDA=1.639
NC_035080.1	50350226	.	T	C	.	.	MAF_USDA=15.882
NC_035080.1	50350244	.	A	G	.	.	MAF_INRAE=29.167;MAF_USDA=25.882
NC_035080.1	50350271	.	T	G	.	.	MAF_INRAE=29.167;MAF_USDA=34.706
NC_035080.1	50350324	.	G	A	.	.	MAF_INRAE=16.456
NC_035080.1	50350325	.	T	C	.	.	MAF_USDA=2.083
NC_035080.1	50350365	.	T	C	.	.	MAF_USDA=13.529
NC_035080.1	50350394	.	T	G	.	.	MAF_INRAE=2.5;MAF_USDA=34.706
NC_035080.1	50350403	.	G	T	.	.	MAF_USDA=14.118
NC_035080.1	50350427	.	C	T	.	.	MAF_USDA=1.639
NC_035080.1	50350446	.	A	C	.	.	MAF_USDA=1.639
NC_035080.1	50350473	.	C	T	.	.	MAF_USDA=1.639
NC_035080.1	50350489	.	C	T	.	.	MAF_USDA=1.639
NC_035080.1	50350540	.	TCAC	TCAA	.	.	MAF_USDA=37.5
NC_035080.1	50350599	.	C	A	.	.	MAF_INRAE=2.5;MAF_USDA=27.647
NC_035080.1	50350637	.	T	C	.	.	MAF_USDA=11.765
NC_035080.1	50350671	.	C	T	.	.	MAF_INRAE=13.291
NC_035080.1	50350714	.	A	G	.	.	MAF_USDA=11.176
NC_035080.1	50350722	.	A	G	.	.	MAF_USDA=1.639
NC_035080.1	50350772	.	G	A	.	.	MAF_USDA=12.295
NC_035080.1	50350797	.	C	T	.	.	MAF_USDA=12.353
NC_035080.1	50350927	.	C	T	.	.	MAF_USDA=3.279
NC_035080.1	50351018	.	G	T	.	.	MAF_USDA=5.738
NC_035080.1	50351030	.	G	A	.	.	MAF_USDA=37.059
NC_035080.1	50351075	.	T	C	.	.	MAF_USDA=31.176
NC_035080.1	50351076	.	G	T	.	.	MAF_USDA=31.176
NC_035080.1	50351238	.	C	G	.	.	MAF_USDA=12.353
NC_035080.1	50351380	.	T	A	.	.	MAF_INRAE=7.595;MAF_USDA=1.765
NC_035080.1	50351596	.	A	C	.	.	MAF_USDA=6.557
NC_035080.1	50351608	.	A	G	.	.	MAF_INRAE=7.595;MAF_USDA=39.412
NC_035080.1	50351635	.	A	G	.	.	MAF_INRAE=7.595;MAF_USDA=10.588
NC_035080.1	50351655	.	C	A	.	.	MAF_USDA=3.279
NC_035080.1	50351703	.	C	A	.	.	MAF_INRAE=7.595;MAF_USDA=39.412
NC_035080.1	50351713	.	G	T	.	.	MAF_USDA=2.459
NC_035080.1	50351740	.	C	A	.	.	MAF_USDA=2.083
NC_035080.1	50351814	.	A	T	.	.	MAF_USDA=3.279
NC_035080.1	50351827	.	G	A	.	.	MAF_USDA=31.765
NC_035080.1	50351843	.	A	C	.	.	MAF_INRAE=7.595;MAF_USDA=43.75
NC_035080.1	50351849	.	A	T	.	.	MAF_USDA=16.667
NC_035080.1	50351871	.	T	G	.	.	MAF_INRAE=7.595;MAF_USDA=6.25
NC_035080.1	50351891	.	C	A	.	.	MAF_USDA=7.377
NC_035080.1	50352027	.	T	A	.	.	MAF_INRAE=7.595;MAF_USDA=1.765
NC_035080.1	50352177	.	G	A	.	.	MAF_USDA=49.405
NC_035080.1	50352204	.	G	T	.	.	MAF_USDA=1.639
NC_035080.1	50352220	.	T	G	.	.	MAF_USDA=5.738
NC_035080.1	50352465	.	G	T	.	.	MAF_INRAE=7.595;MAF_USDA=2.353
NC_035080.1	50352474	.	A	C	.	.	MAF_USDA=14.754
NC_035080.1	50352483	.	C	A	.	.	MAF_USDA=2.459
NC_035080.1	50352498	.	G	A	.	.	MAF_INRAE=47.468;MAF_USDA=20.0
NC_035080.1	50352601	.	T	A	.	.	MAF_INRAE=7.595;MAF_USDA=2.353
NC_035080.1	50352662	.	G	T	.	.	MAF_USDA=28.824
NC_035080.1	50352688	.	G	T	.	.	MAF_USDA=3.279
NC_035080.1	50352779	.	G	C	.	.	MAF_USDA=11.765
NC_035080.1	50352785	.	C	A	.	.	MAF_INRAE=47.468;MAF_USDA=20.0
NC_035080.1	50352825	.	T	C	.	.	MAF_USDA=35.882
NC_035080.1	50352913	.	C	G	.	.	MAF_INRAE=13.291
NC_035080.1	50352915	.	T	G	.	.	MAF_INRAE=7.595;MAF_USDA=6.25
NC_035080.1	50353046	.	G	A	.	.	MAF_INRAE=7.595;MAF_USDA=4.167
NC_035080.1	50353060	.	C	T	.	.	MAF_INRAE=5.0;MAF_USDA=1.639
NC_035080.1	50353076	.	T	C	.	.	MAF_USDA=36.471
NC_035080.1	50353160	.	G	A	.	.	MAF_INRAE=7.595;MAF_USDA=39.412
NC_035080.1	50353216	.	C	T	.	.	MAF_USDA=36.471
NC_035080.1	50353304	.	G	C	.	.	MAF_INRAE=10.759;MAF_USDA=1.639
NC_035080.1	50353330	.	C	T	.	.	MAF_USDA=36.471
NC_035080.1	50353446	.	A	G	.	.	MAF_INRAE=7.595;MAF_USDA=38.824
NC_035080.1	50353480	.	C	G	.	.	MAF_INRAE=13.291;MAF_USDA=2.941
NC_035080.1	50353661	.	A	G	.	.	MAF_USDA=2.459
NC_035080.1	50353898	.	T	G	.	.	MAF_INRAE=10.526;MAF_USDA=1.639
NC_035080.1	50354058	.	G	A	.	.	MAF_INRAE=42.405;MAF_USDA=20.0
NC_035080.1	50354142	.	C	T	.	.	MAF_USDA=31.765
NC_035080.1	50354229	.	A	G	.	.	MAF_INRAE=26.316;MAF_USDA=6.522
NC_035080.1	50354252	.	A	G	.	.	MAF_USDA=6.522
NC_035080.1	50354323	.	G	A	.	.	MAF_INRAE=7.595;MAF_USDA=2.976
NC_035080.1	50354430	.	G	A	.	.	MAF_USDA=36.471
NC_035080.1	50354439	.	A	G	.	.	MAF_INRAE=7.595;MAF_USDA=1.765
NC_035080.1	50354486	.	A	C	.	.	MAF_USDA=35.294
NC_035080.1	50354506	.	C	G	.	.	MAF_INRAE=3.333;MAF_USDA=8.333
NC_035080.1	50354548	.	T	G	.	.	MAF_INRAE=8.333
NC_035080.1	50354577	.	T	C	.	.	MAF_USDA=3.279
NC_035080.1	50354628	.	C	T	.	.	MAF_USDA=3.279
NC_035080.1	50354693	.	A	C	.	.	MAF_USDA=2.459
NC_035080.1	50354705	.	A	T	.	.	MAF_INRAE=3.165;MAF_USDA=4.167
NC_035080.1	50354791	.	T	A	.	.	MAF_USDA=1.639
NC_035080.1	50355024	.	G	A	.	.	MAF_USDA=4.918
NC_035080.1	50355025	.	C	T	.	.	MAF_USDA=4.918
NC_035080.1	50355169	.	T	A	.	.	MAF_USDA=31.765
NC_035080.1	50355423	.	G	A	.	.	MAF_USDA=12.295
NC_035080.1	50355464	.	A	G	.	.	MAF_USDA=3.279
NC_035080.1	50355466	.	C	T	.	.	MAF_USDA=18.235
NC_035080.1	50355559	.	C	T	.	.	MAF_USDA=1.639
NC_035080.1	50355613	.	G	A	.	.	MAF_USDA=11.765
NC_035080.1	50355790	.	G	T	.	.	MAF_USDA=4.098
NC_035080.1	50355874	.	T	A	.	.	MAF_INRAE=5.0
NC_035080.1	50355878	.	A	T	.	.	MAF_INRAE=5.0;MAF_USDA=4.167
NC_035080.1	50355923	.	T	G	.	.	MAF_INRAE=10.759;MAF_USDA=2.459
NC_035080.1	50356162	.	A	G	.	.	MAF_INRAE=13.291;MAF_USDA=2.941
NC_035080.1	50356214	.	G	A	.	.	MAF_INRAE=1.667
NC_035080.1	50356224	.	G	A	.	.	MAF_INRAE=2.5
NC_035080.1	50356226	.	C	T	.	.	MAF_INRAE=2.5
NC_035080.1	50356227	.	G	T	.	.	MAF_INRAE=2.5
NC_035080.1	50356236	.	C	T	.	.	MAF_INRAE=3.333
NC_035080.1	50356237	.	G	C	.	.	MAF_INRAE=3.333;MAF_USDA=18.235
NC_035080.1	50356265	.	G	A	.	.	MAF_INRAE=5.0
NC_035080.1	50356271	.	T	G	.	.	MAF_INRAE=5.0
NC_035080.1	50356291	.	T	A	.	.	MAF_INRAE=4.167
NC_035080.1	50356292	.	G	T	.	.	MAF_INRAE=4.167
NC_035080.1	50356302	.	T	G	.	.	MAF_INRAE=4.167;MAF_USDA=14.754
NC_035080.1	50356305	.	T	C	.	.	MAF_INRAE=4.167;MAF_USDA=13.934
NC_035080.1	50356306	.	C	T	.	.	MAF_INRAE=4.167;MAF_USDA=12.295
NC_035080.1	50356307	.	A	G	.	.	MAF_INRAE=4.167;MAF_USDA=13.115
NC_035080.1	50356312	.	C	T	.	.	MAF_INRAE=4.167;MAF_USDA=13.115
NC_035080.1	50356320	.	G	A	.	.	MAF_INRAE=4.167
NC_035080.1	50356344	.	T	A	.	.	MAF_USDA=26.23
NC_035080.1	50356346	.	A	G	.	.	MAF_USDA=25.41
NC_035080.1	50356351	.	C	G	.	.	MAF_USDA=19.412
NC_035080.1	50356357	.	G	C	.	.	MAF_USDA=25.41
NC_035080.1	50356493	.	C	T	.	.	MAF_INRAE=5.0
NC_035080.1	50356505	.	T	A	.	.	MAF_INRAE=7.595;MAF_USDA=18.033
NC_035080.1	50356535	.	A	C	.	.	MAF_USDA=2.459
NC_035080.1	50356587	.	A	T	.	.	MAF_USDA=9.016
NC_035080.1	50356590	.	G	T	.	.	MAF_USDA=3.279
NC_035080.1	50356660	.	T	C	.	.	MAF_USDA=1.639
NC_035080.1	50356853	.	G	C	.	.	MAF_INRAE=2.5
NC_035080.1	50357018	.	G	C	.	.	MAF_USDA=6.557
NC_035080.1	50357215	.	C	T	.	.	MAF_USDA=9.016
NC_035080.1	50357266	.	C	T	.	.	MAF_INRAE=7.595;MAF_USDA=39.412
NC_035080.1	50357362	.	T	G	.	.	MAF_INRAE=3.333;MAF_USDA=2.941
NC_035080.1	50357454	.	A	C	.	.	MAF_USDA=1.639
NC_035080.1	50357519	.	C	A	.	.	MAF_USDA=9.016
NC_035080.1	50357595	.	C	T	.	.	MAF_USDA=2.459
NC_035080.1	50357623	.	G	A	.	.	MAF_USDA=1.639
NC_035080.1	50357704	.	C	T	.	.	MAF_USDA=3.279
NC_035080.1	50357750	.	T	A	.	.	MAF_INRAE=7.595;MAF_USDA=1.765
NC_035080.1	50357771	.	G	T	.	.	MAF_USDA=2.459
NC_035080.1	50358064	.	T	G	.	.	MAF_USDA=27.059
NC_035080.1	50358084	.	G	T	.	.	MAF_INRAE=3.333;MAF_USDA=3.529
NC_035080.1	50358295	.	C	T	.	.	MAF_USDA=38.824
NC_035080.1	50358306	.	T	A	.	.	MAF_USDA=39.412
NC_035080.1	50358575	.	C	A	.	.	MAF_USDA=2.459
NC_035080.1	50358622	.	C	A	.	.	MAF_USDA=38.824
NC_035080.1	50358726	.	T	A	.	.	MAF_USDA=5.738
NC_035080.1	50358729	.	T	G	.	.	MAF_USDA=1.639
NC_035080.1	50359081	.	C	T	.	.	MAF_USDA=5.738
NC_035080.1	50359194	.	C	A	.	.	MAF_USDA=1.639
NC_035080.1	50359248	.	C	T	.	.	MAF_USDA=18.033
NC_035080.1	50359531	.	T	C	.	.	MAF_USDA=5.738
NC_035080.1	50359815	.	A	T	.	.	MAF_USDA=5.0
NC_035080.1	50359885	.	T	A	.	.	MAF_INRAE=5.0
NC_035080.1	50359891	.	G	T	.	.	MAF_USDA=12.195
NC_035080.1	50360073	.	A	T	.	.	MAF_INRAE=2.5;MAF_USDA=2.941
NC_035080.1	50360121	.	G	A	.	.	MAF_USDA=12.353
NC_035080.1	50360195	.	T	C	.	.	MAF_USDA=26.471
NC_035080.1	50360318	.	T	G	.	.	MAF_INRAE=2.5
NC_035080.1	50360593	.	A	T	.	.	MAF_USDA=1.639
NC_035080.1	50360654	.	G	A	.	.	MAF_USDA=1.639
NC_035080.1	50360669	.	T	C	.	.	MAF_USDA=26.471
NC_035080.1	50360693	.	C	A	.	.	MAF_INRAE=7.595;MAF_USDA=1.765
NC_035080.1	50361044	.	G	A	.	.	MAF_USDA=1.639
NC_035080.1	50361098	.	C	T	.	.	MAF_USDA=5.738
NC_035080.1	50361439	.	C	A	.	.	MAF_USDA=1.639
NC_035080.1	50361594	.	G	A	.	.	MAF_USDA=11.765
NC_035080.1	50361663	.	C	T	.	.	MAF_INRAE=2.5
NC_035080.1	50361792	.	G	C	.	.	MAF_USDA=2.459
NC_035080.1	50361866	.	G	A	.	.	MAF_USDA=13.529
NC_035080.1	50361902	.	C	T	.	.	MAF_USDA=11.475
NC_035080.1	50361906	.	T	C	.	.	MAF_USDA=5.738
NC_035080.1	50361909	.	C	G	.	.	MAF_USDA=5.738
NC_035080.1	50361921	.	G	A	.	.	MAF_USDA=4.098
NC_035080.1	50361923	.	C	T	.	.	MAF_USDA=4.098
NC_035080.1	50361990	.	C	T	.	.	MAF_USDA=5.738
NC_035080.1	50361994	.	A	G	.	.	MAF_INRAE=2.632;MAF_USDA=19.672
NC_035080.1	50362008	.	A	C	.	.	MAF_INRAE=4.167;MAF_USDA=9.836
NC_035080.1	50362015	.	A	G	.	.	MAF_INRAE=4.167;MAF_USDA=12.5
NC_035080.1	50362020	.	T	C	.	.	MAF_INRAE=3.333;MAF_USDA=8.197
NC_035080.1	50362024	.	G	A	.	.	MAF_INRAE=4.167;MAF_USDA=7.377
NC_035080.1	50362043	.	G	T	.	.	MAF_USDA=1.639
NC_035080.1	50362046	.	G	A	.	.	MAF_USDA=13.095
NC_035080.1	50362058	.	C	A	.	.	MAF_USDA=8.333
NC_035080.1	50362064	.	G	A	.	.	MAF_USDA=6.667
NC_035080.1	50362065	.	T	C	.	.	MAF_USDA=10.417
NC_035080.1	50362074	.	T	C	.	.	MAF_USDA=14.583
NC_035080.1	50362092	.	C	T	.	.	MAF_USDA=8.333
NC_035080.1	50362113	.	G	A	.	.	MAF_USDA=28.313
NC_035080.1	50362140	.	G	T	.	.	MAF_INRAE=8.333
NC_035080.1	50362173	.	C	T	.	.	MAF_USDA=2.542
NC_035080.1	50362175	.	A	C	.	.	MAF_USDA=5.833
NC_035080.1	50362183	.	T	C	.	.	MAF_USDA=2.5
NC_035080.1	50362188	.	A	G	.	.	MAF_USDA=6.78
NC_035080.1	50362227	.	T	C	.	.	MAF_USDA=14.407
NC_035080.1	50362270	.	G	C	.	.	MAF_USDA=3.39
NC_035080.1	50362274	.	A	C	.	.	MAF_USDA=2.542
NC_035080.1	50362279	.	G	C	.	.	MAF_USDA=2.542
NC_035080.1	50362300	.	A	G	.	.	MAF_USDA=10.366
NC_035080.1	50362302	.	A	G	.	.	MAF_USDA=4.237
NC_035080.1	50362406	.	C	T	.	.	MAF_USDA=12.353
NC_035080.1	50362492	.	A	G	.	.	MAF_USDA=2.459
NC_035080.1	50362513	.	G	A	.	.	MAF_USDA=21.176
NC_035080.1	50362623	.	A	G	.	.	MAF_USDA=7.377
NC_035080.1	50362634	.	T	G	.	.	MAF_USDA=25.294
NC_035080.1	50362643	.	A	T	.	.	MAF_USDA=18.824
NC_035080.1	50362662	.	A	T	.	.	MAF_USDA=20.833
NC_035080.1	50362719	.	G	C	.	.	MAF_USDA=35.417
NC_035080.1	50362734	.	A	G	.	.	MAF_USDA=5.738
NC_035080.1	50362735	.	A	G	.	.	MAF_USDA=5.738
NC_035080.1	50362743	.	A	T	.	.	MAF_USDA=5.738
NC_035080.1	50362746	.	G	A	.	.	MAF_INRAE=11.392;MAF_USDA=6.557
NC_035080.1	50362755	.	A	C	.	.	MAF_USDA=4.918
NC_035080.1	50362773	.	G	A	.	.	MAF_USDA=5.0
NC_035080.1	50362775	.	A	G	.	.	MAF_USDA=5.0
NC_035080.1	50362777	.	C	T	.	.	MAF_USDA=5.0
NC_035080.1	50362782	.	C	A	.	.	MAF_USDA=5.0
NC_035080.1	50362784	.	C	T	.	.	MAF_USDA=3.333
NC_035080.1	50362809	.	A	C	.	.	MAF_USDA=5.833
NC_035080.1	50362827	.	A	G	.	.	MAF_USDA=4.098
NC_035080.1	50362839	.	G	A	.	.	MAF_INRAE=46.203;MAF_USDA=17.262
NC_035080.1	50362841	.	C	A	.	.	MAF_USDA=21.765
NC_035080.1	50363086	.	C	G	.	.	MAF_USDA=17.213
NC_035080.1	50363295	.	G	A	.	.	MAF_USDA=1.639
NC_035080.1	50363298	.	C	T	.	.	MAF_INRAE=13.291;MAF_USDA=2.941
NC_035080.1	50363382	.	A	T	.	.	MAF_INRAE=24.051;MAF_USDA=5.294
NC_035080.1	50363383	.	C	A	.	.	MAF_INRAE=23.333;MAF_USDA=5.294
NC_035080.1	50363392	.	C	A	.	.	MAF_USDA=1.639
NC_035080.1	50363454	.	G	A	.	.	MAF_USDA=21.765
NC_035080.1	50363525	.	G	T	.	.	MAF_INRAE=47.468;MAF_USDA=20.0
NC_035080.1	50363587	.	A	C	.	.	MAF_USDA=14.583
NC_035080.1	50363591	.	A	T	.	.	MAF_USDA=35.417
NC_035080.1	50363632	.	C	T	.	.	MAF_USDA=5.738
NC_035080.1	50363680	.	C	G	.	.	MAF_USDA=18.235
NC_035080.1	50363782	.	A	C	.	.	MAF_USDA=1.639
NC_035080.1	50363788	.	G	T	.	.	MAF_USDA=18.824
NC_035080.1	50363794	.	T	G	.	.	MAF_USDA=22.353
NC_035080.1	50363796	.	T	A	.	.	MAF_USDA=21.765
NC_035080.1	50363843	.	G	T	.	.	MAF_INRAE=3.165;MAF_USDA=1.765
NC_035080.1	50363900	.	C	G	.	.	MAF_USDA=1.639
NC_035080.1	50364058	.	T	G	.	.	MAF_USDA=20.588
NC_035080.1	50364131	.	G	T	.	.	MAF_USDA=5.738
NC_035080.1	50364220	.	A	C	.	.	MAF_USDA=2.459
NC_035080.1	50364286	.	G	A	.	.	MAF_USDA=5.738
NC_035080.1	50364296	.	G	A	.	.	MAF_USDA=18.033
NC_035080.1	50364421	.	A	T	.	.	MAF_USDA=2.459
NC_035080.1	50364451	.	G	T	.	.	MAF_USDA=2.459
NC_035080.1	50364497	.	C	G	.	.	MAF_USDA=21.765
NC_035080.1	50364575	.	T	C	.	.	MAF_USDA=22.353
NC_035080.1	50364600	.	G	A	.	.	MAF_USDA=2.459
NC_035080.1	50364699	.	G	A	.	.	MAF_USDA=1.639
NC_035080.1	50364808	.	C	T	.	.	MAF_USDA=35.417
NC_035080.1	50364932	.	C	A	.	.	MAF_USDA=1.639
NC_035080.1	50364990	.	C	T	.	.	MAF_INRAE=13.291
NC_035080.1	50365029	.	G	A	.	.	MAF_USDA=1.639
NC_035080.1	50365153	.	A	G	.	.	MAF_USDA=25.882
NC_035080.1	50365155	.	C	A	.	.	MAF_INRAE=24.051;MAF_USDA=4.706
NC_035080.1	50365208	.	G	A	.	.	MAF_USDA=1.639
NC_035080.1	50365220	.	T	G	.	.	MAF_USDA=21.765
NC_035080.1	50365379	.	G	A	.	.	MAF_USDA=11.176
NC_035080.1	50365400	.	G	T	.	.	MAF_INRAE=12.025;MAF_USDA=7.5
NC_035080.1	50365425	.	T	C	.	.	MAF_INRAE=20.886;MAF_USDA=10.0
NC_035080.1	50365496	.	G	A	.	.	MAF_USDA=1.639
NC_035080.1	50365655	.	G	C	.	.	MAF_USDA=5.738
NC_035080.1	50365884	.	G	T	.	.	MAF_USDA=2.459
NC_035080.1	50365908	.	C	T	.	.	MAF_USDA=2.459
NC_035080.1	50365944	.	G	A	.	.	MAF_USDA=35.417
NC_035080.1	50366039	.	T	A	.	.	MAF_USDA=21.765
NC_035080.1	50366046	.	C	G	.	.	MAF_USDA=19.672
NC_035080.1	50366126	.	T	C	.	.	MAF_INRAE=7.595;MAF_USDA=15.294
NC_035080.1	50366164	.	G	T	.	.	MAF_INRAE=7.595;MAF_USDA=1.765
NC_035080.1	50366184	.	A	G	.	.	MAF_USDA=4.918
NC_035080.1	50366214	.	C	T	.	.	MAF_USDA=4.918
NC_035080.1	50366264	.	C	G	.	.	MAF_USDA=2.459
NC_035080.1	50366350	.	A	G	.	.	MAF_USDA=1.639
NC_035080.1	50366422	.	T	C	.	.	MAF_INRAE=12.025;MAF_USDA=2.459
NC_035080.1	50366617	.	C	A	.	.	MAF_INRAE=7.595;MAF_USDA=50.0
NC_035080.1	50366655	.	C	A	.	.	MAF_USDA=4.918
NC_035080.1	50366683	.	G	A	.	.	MAF_INRAE=7.595;MAF_USDA=1.765
NC_035080.1	50366706	.	G	T	.	.	MAF_USDA=1.639
NC_035080.1	50366972	.	A	G	.	.	MAF_USDA=2.459
NC_035080.1	50366993	.	C	A	.	.	MAF_USDA=17.647
NC_035080.1	50367039	.	T	C	.	.	MAF_INRAE=8.333
NC_035080.1	50367092	.	G	T	.	.	MAF_USDA=1.639
NC_035080.1	50367491	.	G	T	.	.	MAF_USDA=14.754
NC_035080.1	50367510	.	G	C	.	.	MAF_USDA=1.639
NC_035080.1	50367758	.	T	C	.	.	MAF_USDA=24.118
NC_035080.1	50368623	.	C	A	.	.	MAF_USDA=33.333
NC_035080.1	50368652	.	G	A	.	.	MAF_USDA=45.833
NC_035080.1	50368694	.	G	A	.	.	MAF_USDA=35.417
NC_035080.1	50368910	.	G	T	.	.	MAF_USDA=4.167
NC_035080.1	50368919	.	C	T	.	.	MAF_INRAE=8.333
NC_035080.1	50368929	.	C	T	.	.	MAF_USDA=33.333
NC_035080.1	50368934	.	C	T	.	.	MAF_USDA=30.357
NC_035080.1	50368935	.	C	T	.	.	MAF_USDA=32.143
NC_035080.1	50368952	.	T	C	.	.	MAF_USDA=32.143
NC_035080.1	50368960	.	T	C	.	.	MAF_INRAE=3.333
NC_035080.1	50368970	.	T	G	.	.	MAF_INRAE=3.333
NC_035080.1	50368982	.	T	C	.	.	MAF_INRAE=4.167
NC_035080.1	50368991	.	C	A	.	.	MAF_INRAE=4.167
NC_035080.1	50368997	.	C	A	.	.	MAF_INRAE=4.167
NC_035080.1	50369071	.	C	A	.	.	MAF_INRAE=3.333
NC_035080.1	50369108	.	A	G	.	.	MAF_INRAE=7.595;MAF_USDA=35.882
NC_035080.1	50369212	.	C	A	.	.	MAF_USDA=2.459
NC_035080.1	50369267	.	G	A	.	.	MAF_INRAE=8.228;MAF_USDA=38.235
NC_035080.1	50369270	.	G	A	.	.	MAF_USDA=4.098
NC_035080.1	50369287	.	C	T	.	.	MAF_INRAE=8.228;MAF_USDA=4.167
NC_035080.1	50369288	.	G	A	.	.	MAF_USDA=21.176
NC_035080.1	50369313	.	G	T	.	.	MAF_USDA=1.639
NC_035080.1	50369462	.	G	A	.	.	MAF_USDA=2.459
NC_035080.1	50369497	.	G	A	.	.	MAF_USDA=23.529
NC_035080.1	50369588	.	C	T	.	.	MAF_INRAE=7.5
NC_035080.1	50369630	.	G	A	.	.	MAF_USDA=1.639
NC_035080.1	50370078	.	G	A	.	.	MAF_INRAE=10.759
NC_035080.1	50370127	.	C	T	.	.	MAF_USDA=2.542
NC_035080.1	50370149	.	C	T	.	.	MAF_USDA=37.805
NC_035080.1	50370191	.	T	A	.	.	MAF_USDA=6.25
NC_035080.1	50370313	.	A	C	.	.	MAF_USDA=11.585
NC_035080.1	50370371	.	G	A	.	.	MAF_INRAE=5.0;MAF_USDA=41.176
NC_035080.1	50370402	.	A	C	.	.	MAF_USDA=13.115
NC_035080.1	50370438	.	G	T	.	.	MAF_INRAE=19.167;MAF_USDA=12.353
NC_035080.1	50370526	.	T	G	.	.	MAF_USDA=13.115
NC_035080.1	50370569	.	G	A	.	.	MAF_USDA=2.459
NC_035080.1	50370830	.	G	C	.	.	MAF_USDA=1.639
NC_035080.1	50370850	.	C	T	.	.	MAF_USDA=1.639
NC_035080.1	50370886	.	T	G	.	.	MAF_USDA=11.765
NC_035080.1	50370887	.	T	C	.	.	MAF_USDA=3.279
NC_035080.1	50371066	.	T	C	.	.	MAF_INRAE=7.595;MAF_USDA=4.167
NC_035080.1	50371174	.	T	A	.	.	MAF_USDA=15.882
NC_035080.1	50371228	.	G	T	.	.	MAF_USDA=24.706
NC_035080.1	50371230	.	A	C	.	.	MAF_INRAE=7.595;MAF_USDA=2.353
NC_035080.1	50371237	.	A	T	.	.	MAF_USDA=4.098
NC_035080.1	50371239	.	A	G	.	.	MAF_INRAE=7.595;MAF_USDA=40.0
NC_035080.1	50371245	.	G	A	.	.	MAF_USDA=2.459
NC_035080.1	50371303	.	C	A	.	.	MAF_INRAE=7.595;MAF_USDA=40.0
NC_035080.1	50371312	.	G	T	.	.	MAF_INRAE=7.595;MAF_USDA=4.167
NC_035080.1	50371442	.	C	T	.	.	MAF_INRAE=23.418;MAF_USDA=5.882
NC_035080.1	50371535	.	A	T	.	.	MAF_USDA=22.353
NC_035080.1	50371546	.	C	A	.	.	MAF_USDA=1.639
NC_035080.1	50371602	.	G	A	.	.	MAF_USDA=2.459
NC_035080.1	50371604	.	A	G	.	.	MAF_INRAE=7.595;MAF_USDA=17.059
NC_035080.1	50371612	.	C	A	.	.	MAF_INRAE=10.759;MAF_USDA=2.459
NC_035080.1	50371808	.	T	C	.	.	MAF_INRAE=12.025;MAF_USDA=2.459
NC_035080.1	50371811	.	C	T	.	.	MAF_USDA=17.647
NC_035080.1	50371850	.	G	A	.	.	MAF_INRAE=5.833
NC_035080.1	50371996	.	C	T	.	.	MAF_USDA=11.765
NC_035080.1	50372027	.	C	T	.	.	MAF_USDA=4.098
NC_035080.1	50372304	.	C	A	.	.	MAF_INRAE=7.595;MAF_USDA=1.765
NC_035080.1	50372412	.	G	T	.	.	MAF_USDA=13.934
NC_035080.1	50372427	.	G	C	.	.	MAF_USDA=1.639
NC_035080.1	50372430	.	C	T	.	.	MAF_USDA=2.459
NC_035080.1	50372443	.	C	A	.	.	MAF_USDA=3.279
NC_035080.1	50372557	.	T	C	.	.	MAF_USDA=24.706
NC_035080.1	50372561	.	C	T	.	.	MAF_INRAE=7.595;MAF_USDA=39.412
NC_035080.1	50372603	.	T	G	.	.	MAF_USDA=4.098
NC_035080.1	50372618	.	G	A	.	.	MAF_USDA=4.098
NC_035080.1	50372649	.	C	T	.	.	MAF_USDA=4.098
NC_035080.1	50372840	.	T	C	.	.	MAF_INRAE=46.835;MAF_USDA=19.412
NC_035080.1	50372954	.	A	C	.	.	MAF_USDA=4.098
NC_035080.1	50373226	.	T	A	.	.	MAF_INRAE=24.051;MAF_USDA=5.882
NC_035080.1	50373254	.	G	A	.	.	MAF_USDA=4.167
NC_035080.1	50373376	.	C	T	.	.	MAF_INRAE=5.0
NC_035080.1	50373380	.	C	A	.	.	MAF_INRAE=42.5
NC_035080.1	50373399	.	C	T	.	.	MAF_USDA=1.639
NC_035080.1	50373457	.	C	G	.	.	MAF_USDA=2.459
NC_035080.1	50373458	.	G	A	.	.	MAF_INRAE=7.595;MAF_USDA=4.167
NC_035080.1	50373461	.	C	A	.	.	MAF_USDA=2.459
NC_035080.1	50373465	.	G	A	.	.	MAF_USDA=11.176
NC_035080.1	50373489	.	A	C	.	.	MAF_USDA=2.459
NC_035080.1	50373491	.	T	A	.	.	MAF_USDA=2.459
NC_035080.1	50373495	.	A	G	.	.	MAF_INRAE=7.595;MAF_USDA=39.412
NC_035080.1	50373498	.	A	G	.	.	MAF_USDA=2.459
NC_035080.1	50373556	.	A	G	.	.	MAF_USDA=13.934
NC_035080.1	50373704	.	G	C	.	.	MAF_INRAE=5.0;MAF_USDA=40.588
NC_035080.1	50373714	.	C	T	.	.	MAF_INRAE=7.595;MAF_USDA=4.167
NC_035080.1	50374052	.	G	A	.	.	MAF_USDA=35.417
NC_035080.1	50374082	.	G	T	.	.	MAF_INRAE=8.228;MAF_USDA=38.824
NC_035080.1	50374193	.	T	C	.	.	MAF_INRAE=7.595;MAF_USDA=38.69
NC_035080.1	50374333	.	A	C	.	.	MAF_USDA=3.279
NC_035080.1	50374440	.	C	T	.	.	MAF_USDA=4.918
NC_035080.1	50374441	.	A	C	.	.	MAF_USDA=4.918
NC_035080.1	50374444	.	A	G	.	.	MAF_INRAE=7.595;MAF_USDA=40.0
NC_035080.1	50374500	.	G	T	.	.	MAF_INRAE=3.333;MAF_USDA=4.118
NC_035080.1	50374543	.	T	A	.	.	MAF_USDA=1.639
NC_035080.1	50374608	.	C	T	.	.	MAF_USDA=2.459
NC_035080.1	50374668	.	T	G	.	.	MAF_USDA=33.333
NC_035080.1	50374673	.	A	T	.	.	MAF_USDA=2.273
NC_035080.1	50374675	.	T	C	.	.	MAF_USDA=29.545
NC_035080.1	50374686	.	A	T	.	.	MAF_USDA=31.25
NC_035080.1	50374712	.	G	A	.	.	MAF_USDA=3.333
NC_035080.1	50374713	.	G	A	.	.	MAF_INRAE=7.595;MAF_USDA=39.881
NC_035080.1	50374779	.	T	C	.	.	MAF_INRAE=47.468;MAF_USDA=20.0
NC_035080.1	50374797	.	T	A	.	.	MAF_INRAE=8.333
NC_035080.1	50374833	.	C	G	.	.	MAF_USDA=4.167
NC_035080.1	50374901	.	A	G	.	.	MAF_USDA=41.176
NC_035080.1	50375065	.	A	G	.	.	MAF_USDA=2.5
NC_035080.1	50375090	.	G	A	.	.	MAF_USDA=1.667
NC_035080.1	50375134	.	G	T	.	.	MAF_USDA=12.5
NC_035080.1	50375136	.	T	G	.	.	MAF_USDA=12.5
NC_035080.1	50375213	.	G	T	.	.	MAF_INRAE=15.789;MAF_USDA=41.667
NC_035080.1	50375231	.	A	T	.	.	MAF_INRAE=31.579;MAF_USDA=15.294
NC_035080.1	50375248	.	G	A	.	.	MAF_INRAE=15.789;MAF_USDA=38.235
NC_035080.1	50375281	.	A	G	.	.	MAF_INRAE=7.595;MAF_USDA=1.765
NC_035080.1	50375347	.	A	C	.	.	MAF_INRAE=7.595;MAF_USDA=39.412
NC_035080.1	50375470	.	C	T	.	.	MAF_INRAE=19.167;MAF_USDA=11.176
NC_035080.1	50375585	.	T	C	.	.	MAF_USDA=4.098
NC_035080.1	50375640	.	C	T	.	.	MAF_INRAE=8.228;MAF_USDA=39.412
NC_035080.1	50375655	.	G	A	.	.	MAF_USDA=3.279
NC_035080.1	50375783	.	G	T	.	.	MAF_USDA=4.098
NC_035080.1	50375790	.	A	T	.	.	MAF_INRAE=47.468;MAF_USDA=20.588
NC_035080.1	50375941	.	G	A	.	.	MAF_INRAE=7.595;MAF_USDA=38.824
NC_035080.1	50375970	.	T	G	.	.	MAF_USDA=2.459
NC_035080.1	50375975	.	A	C	.	.	MAF_USDA=1.667
NC_035080.1	50376085	.	C	A	.	.	MAF_USDA=1.639
NC_035080.1	50376170	.	A	G	.	.	MAF_USDA=12.295
NC_035080.1	50376209	.	G	A	.	.	MAF_INRAE=7.595;MAF_USDA=1.765
NC_035080.1	50376233	.	G	A	.	.	MAF_USDA=2.459
NC_035080.1	50376269	.	A	C	.	.	MAF_USDA=2.459
NC_035080.1	50376392	.	C	T	.	.	MAF_USDA=2.083
NC_035080.1	50376535	.	T	A	.	.	MAF_INRAE=8.228;MAF_USDA=4.167
NC_035080.1	50376656	.	A	T	.	.	MAF_INRAE=10.833
NC_035080.1	50376732	.	A	G	.	.	MAF_USDA=1.667
NC_035080.1	50376817	.	G	T	.	.	MAF_USDA=2.941
NC_035080.1	50376827	.	A	C	.	.	MAF_USDA=1.667
NC_035080.1	50377045	.	A	G	.	.	MAF_INRAE=7.595;MAF_USDA=38.235
NC_035080.1	50377104	.	C	A	.	.	MAF_USDA=12.941
NC_035080.1	50377599	.	C	T	.	.	MAF_USDA=1.667
NC_035080.1	50377717	.	C	A	.	.	MAF_INRAE=10.759;MAF_USDA=2.459
NC_035080.1	50377727	.	C	A	.	.	MAF_INRAE=10.759;MAF_USDA=2.459
NC_035080.1	50377795	.	G	T	.	.	MAF_USDA=1.639
NC_035080.1	50377866	.	A	T	.	.	MAF_USDA=16.471
NC_035080.1	50377935	.	G	T	.	.	MAF_USDA=4.918
NC_035080.1	50378113	.	C	T	.	.	MAF_USDA=1.639
NC_035080.1	50378151	.	A	G	.	.	MAF_INRAE=7.595;MAF_USDA=40.0
NC_035080.1	50378175	.	T	G	.	.	MAF_USDA=1.639
NC_035080.1	50378207	.	G	T	.	.	MAF_USDA=3.279
NC_035080.1	50378366	.	G	A	.	.	MAF_USDA=12.295
NC_035080.1	50378818	.	C	T	.	.	MAF_INRAE=20.253
NC_035080.1	50378840	.	G	A	.	.	MAF_USDA=15.882
NC_035080.1	50378841	.	G	A	.	.	MAF_USDA=15.882
NC_035080.1	50378970	.	C	T	.	.	MAF_USDA=4.167
NC_035080.1	50379026	.	C	T	.	.	MAF_INRAE=20.886;MAF_USDA=7.647
NC_035080.1	50379028	.	C	G	.	.	MAF_USDA=3.279
NC_035080.1	50379041	.	A	C	.	.	MAF_USDA=17.059
NC_035080.1	50379055	.	T	G	.	.	MAF_USDA=9.016
NC_035080.1	50379166	.	C	T	.	.	MAF_INRAE=20.886;MAF_USDA=27.647
NC_035080.1	50379259	.	G	A	.	.	MAF_USDA=17.647
NC_035080.1	50379303	.	T	G	.	.	MAF_USDA=1.639
NC_035080.1	50379307	.	C	A	.	.	MAF_INRAE=20.886;MAF_USDA=1.786
NC_035080.1	50379318	.	C	T	.	.	MAF_INRAE=20.886;MAF_USDA=26.786
NC_035080.1	50379327	.	A	T	.	.	MAF_INRAE=20.886;MAF_USDA=26.786
NC_035080.1	50380032	.	T	C	.	.	MAF_USDA=3.333
NC_035080.1	50380039	.	A	G	.	.	MAF_USDA=3.333
NC_035080.1	50380073	.	G	T	.	.	MAF_USDA=1.667
NC_035080.1	50380146	.	T	G	.	.	MAF_USDA=2.083
NC_035080.1	50380187	.	T	C	.	.	MAF_INRAE=21.519;MAF_USDA=40.0
NC_035080.1	50380297	.	G	A	.	.	MAF_USDA=7.377
NC_035080.1	50380416	.	A	G	.	.	MAF_INRAE=20.886;MAF_USDA=22.917
NC_035080.1	50380476	.	A	G	.	.	MAF_INRAE=20.886;MAF_USDA=27.647
NC_035080.1	50380561	.	C	A	.	.	MAF_USDA=1.639
NC_035080.1	50380601	.	A	T	.	.	MAF_USDA=6.25
NC_035080.1	50380603	.	C	A	.	.	MAF_USDA=25.882
NC_035080.1	50380629	.	C	A	.	.	MAF_USDA=3.279
NC_035080.1	50380671	.	C	A	.	.	MAF_USDA=1.639
NC_035080.1	50380686	.	G	A	.	.	MAF_USDA=5.738
NC_035080.1	50380702	.	A	G	.	.	MAF_USDA=2.459
NC_035080.1	50380708	.	G	C	.	.	MAF_USDA=11.176
NC_035080.1	50380713	.	A	T	.	.	MAF_USDA=3.279
NC_035080.1	50380765	.	A	C	.	.	MAF_USDA=12.353
NC_035080.1	50380778	.	T	A	.	.	MAF_INRAE=10.526
NC_035080.1	50380799	.	C	T	.	.	MAF_INRAE=35.443;MAF_USDA=12.941
NC_035080.1	50380807	.	C	A	.	.	MAF_USDA=17.647
NC_035080.1	50380847	.	T	C	.	.	MAF_USDA=1.639
NC_035080.1	50380849	.	C	T	.	.	MAF_INRAE=5.263;MAF_USDA=1.765
NC_035080.1	50380857	.	G	A	.	.	MAF_INRAE=20.886;MAF_USDA=40.588
NC_035080.1	50380866	.	A	C	.	.	MAF_USDA=46.471
NC_035080.1	50380877	.	G	T	.	.	MAF_INRAE=20.886;MAF_USDA=44.706
NC_035080.1	50380884	.	C	T	.	.	MAF_USDA=7.377
NC_035080.1	50380960	.	C	T	.	.	MAF_USDA=2.459
NC_035080.1	50381020	.	C	A	.	.	MAF_USDA=7.377
NC_035080.1	50381072	.	G	T	.	.	MAF_INRAE=20.886;MAF_USDA=5.294
NC_035080.1	50381111	.	A	G	.	.	MAF_INRAE=2.5
NC_035080.1	50381165	.	C	T	.	.	MAF_USDA=17.059
NC_035080.1	50381166	.	G	A	.	.	MAF_USDA=2.459
NC_035080.1	50381173	.	G	A	.	.	MAF_USDA=10.656
NC_035080.1	50381332	.	G	A	.	.	MAF_INRAE=20.886;MAF_USDA=45.294
NC_035080.1	50381556	.	G	T	.	.	MAF_USDA=1.639
NC_035080.1	50381593	.	C	T	.	.	MAF_INRAE=30.38;MAF_USDA=36.471
NC_035080.1	50381648	.	C	A	.	.	MAF_INRAE=20.886;MAF_USDA=13.529
NC_035080.1	50381655	.	T	G	.	.	MAF_INRAE=10.0;MAF_USDA=4.918
NC_035080.1	50381669	.	G	T	.	.	MAF_INRAE=10.0;MAF_USDA=4.918
NC_035080.1	50381672	.	A	T	.	.	MAF_USDA=1.639
NC_035080.1	50381736	.	T	G	.	.	MAF_USDA=41.667
NC_035080.1	50381763	.	T	G	.	.	MAF_INRAE=28.481;MAF_USDA=37.059
NC_035080.1	50381765	.	T	C	.	.	MAF_INRAE=4.167
NC_035080.1	50381788	.	A	C	.	.	MAF_INRAE=4.167;MAF_USDA=31.765
NC_035080.1	50381866	.	G	A	.	.	MAF_INRAE=20.886;MAF_USDA=1.765
NC_035080.1	50381897	.	T	C	.	.	MAF_INRAE=27.848;MAF_USDA=40.0
NC_035080.1	50381920	.	C	A	.	.	MAF_INRAE=4.167;MAF_USDA=37.059
NC_035080.1	50381960	.	T	C	.	.	MAF_USDA=1.639
NC_035080.1	50381986	.	C	T	.	.	MAF_USDA=6.25
NC_035080.1	50382010	.	G	C	.	.	MAF_USDA=4.918
NC_035080.1	50382044	.	G	T	.	.	MAF_INRAE=4.167;MAF_USDA=32.353
NC_035080.1	50382096	.	C	T	.	.	MAF_USDA=4.098
NC_035080.1	50382164	.	G	T	.	.	MAF_USDA=3.279
NC_035080.1	50382346	.	C	T	.	.	MAF_INRAE=5.0;MAF_USDA=7.5
NC_035080.1	50382422	.	G	A	.	.	MAF_USDA=3.279
NC_035080.1	50382651	.	T	G	.	.	MAF_USDA=2.459
NC_035080.1	50382689	.	C	G	.	.	MAF_USDA=3.279
NC_035080.1	50382762	.	G	A	.	.	MAF_INRAE=5.0;MAF_USDA=8.333
NC_035080.1	50382782	.	G	A	.	.	MAF_USDA=6.557
NC_035080.1	50382913	.	C	A	.	.	MAF_INRAE=10.526;MAF_USDA=2.083
NC_035080.1	50382916	.	T	C	.	.	MAF_USDA=22.353
NC_035080.1	50382922	.	T	A	.	.	MAF_INRAE=6.667;MAF_USDA=37.5
NC_035080.1	50382923	.	A	T	.	.	MAF_USDA=3.279
NC_035080.1	50382975	.	C	A	.	.	MAF_USDA=3.279
NC_035080.1	50382982	.	G	A	.	.	MAF_USDA=22.353
NC_035080.1	50383005	.	A	G	.	.	MAF_INRAE=2.5;MAF_USDA=2.941
NC_035080.1	50383006	.	T	A	.	.	MAF_USDA=3.279
NC_035080.1	50383017	.	T	G	.	.	MAF_USDA=15.882
NC_035080.1	50383054	.	G	A	.	.	MAF_INRAE=6.667;MAF_USDA=45.882
NC_035080.1	50383098	.	C	A	.	.	MAF_INRAE=12.025;MAF_USDA=3.279
NC_035080.1	50383197	.	T	C	.	.	MAF_USDA=1.639
NC_035080.1	50383208	.	G	T	.	.	MAF_INRAE=5.833;MAF_USDA=37.059
NC_035080.1	50383250	.	C	T	.	.	MAF_USDA=5.738
NC_035080.1	50383256	.	G	A	.	.	MAF_USDA=5.738
NC_035080.1	50383333	.	G	T	.	.	MAF_INRAE=10.526
NC_035080.1	50383355	.	C	A	.	.	MAF_USDA=4.918
NC_035080.1	50383373	.	C	A	.	.	MAF_INRAE=6.667;MAF_USDA=36.471
NC_035080.1	50383409	.	G	A	.	.	MAF_INRAE=3.333;MAF_USDA=3.529
NC_035080.1	50383424	.	C	T	.	.	MAF_INRAE=8.333;MAF_USDA=1.639
NC_035080.1	50383522	.	C	T	.	.	MAF_USDA=2.083
NC_035080.1	50383531	.	T	C	.	.	MAF_USDA=4.098
NC_035080.1	50383549	.	G	C	.	.	MAF_USDA=4.918
NC_035080.1	50383602	.	G	C	.	.	MAF_INRAE=2.5;MAF_USDA=2.353
NC_035080.1	50383620	.	A	G	.	.	MAF_INRAE=5.696;MAF_USDA=1.765
NC_035080.1	50383713	.	T	G	.	.	MAF_USDA=4.098
NC_035080.1	50383735	.	A	C	.	.	MAF_USDA=8.197
NC_035080.1	50383751	.	A	C	.	.	MAF_USDA=3.279
NC_035080.1	50383782	.	T	G	.	.	MAF_USDA=2.083
NC_035080.1	50383845	.	T	G	.	.	MAF_USDA=1.639
NC_035080.1	50383958	.	C	T	.	.	MAF_USDA=39.583
NC_035080.1	50384048	.	G	T	.	.	MAF_INRAE=38.333;MAF_USDA=25.0
NC_035080.1	50384053	.	C	A	.	.	MAF_INRAE=7.5
NC_035080.1	50384080	.	C	T	.	.	MAF_INRAE=6.667;MAF_USDA=33.333
NC_035080.1	50384125	.	C	A	.	.	MAF_INRAE=3.333;MAF_USDA=10.417
NC_035080.1	50384967	.	A	G	.	.	MAF_INRAE=4.167;MAF_USDA=33.333
NC_035080.1	50384987	.	G	T	.	.	MAF_INRAE=2.5;MAF_USDA=33.333
NC_035080.1	50385040	.	A	G	.	.	MAF_USDA=43.75
NC_035080.1	50385056	.	T	C	.	.	MAF_USDA=2.459
NC_035080.1	50385076	.	G	A	.	.	MAF_INRAE=5.0;MAF_USDA=3.279
NC_035080.1	50385085	.	C	T	.	.	MAF_USDA=4.918
NC_035080.1	50385092	.	A	G	.	.	MAF_INRAE=7.5;MAF_USDA=1.639
NC_035080.1	50385106	.	G	A	.	.	MAF_USDA=2.459
NC_035080.1	50385111	.	A	T	.	.	MAF_USDA=18.235
NC_035080.1	50385133	.	T	C	.	.	MAF_USDA=2.459
NC_035080.1	50385170	.	A	G	.	.	MAF_INRAE=5.833;MAF_USDA=42.941
NC_035080.1	50385254	.	G	T	.	.	MAF_USDA=2.459
NC_035080.1	50385279	.	T	C	.	.	MAF_USDA=6.557
NC_035080.1	50385433	.	G	T	.	.	MAF_INRAE=6.667;MAF_USDA=32.353
NC_035080.1	50385451	.	C	T	.	.	MAF_USDA=4.918
NC_035080.1	50385655	.	G	A	.	.	MAF_USDA=20.0
NC_035080.1	50385679	.	G	A	.	.	MAF_USDA=5.738
NC_035080.1	50385684	.	G	A	.	.	MAF_USDA=5.738
NC_035080.1	50385879	.	G	T	.	.	MAF_INRAE=4.167
NC_035080.1	50385893	.	G	A	.	.	MAF_INRAE=2.5;MAF_USDA=2.941
NC_035080.1	50385951	.	G	T	.	.	MAF_INRAE=36.076;MAF_USDA=12.941
NC_035080.1	50385953	.	G	C	.	.	MAF_USDA=6.557
NC_035080.1	50385990	.	G	A	.	.	MAF_USDA=4.918
NC_035080.1	50386014	.	G	T	.	.	MAF_USDA=2.941
NC_035080.1	50386080	.	C	T	.	.	MAF_USDA=5.738
NC_035080.1	50386246	.	T	C	.	.	MAF_USDA=4.918
NC_035080.1	50386363	.	C	A	.	.	MAF_INRAE=3.333;MAF_USDA=3.529
NC_035080.1	50386495	.	C	A	.	.	MAF_INRAE=5.0;MAF_USDA=4.098
NC_035080.1	50386600	.	A	G	.	.	MAF_INRAE=5.0;MAF_USDA=17.059
NC_035080.1	50386626	.	T	G	.	.	MAF_INRAE=6.667;MAF_USDA=42.353
NC_035080.1	50386633	.	A	T	.	.	MAF_INRAE=11.392;MAF_USDA=4.098
NC_035080.1	50386647	.	A	G	.	.	MAF_INRAE=5.0;MAF_USDA=4.098
NC_035080.1	50386681	.	C	A	.	.	MAF_INRAE=6.667;MAF_USDA=27.059
NC_035080.1	50386687	.	C	A	.	.	MAF_INRAE=4.167
NC_035080.1	50386728	.	C	A	.	.	MAF_INRAE=5.263;MAF_USDA=1.765
NC_035080.1	50386761	.	G	A	.	.	MAF_INRAE=6.667;MAF_USDA=37.5
NC_035080.1	50386769	.	A	C	.	.	MAF_INRAE=6.667;MAF_USDA=36.471
NC_035080.1	50386774	.	T	A	.	.	MAF_INRAE=42.105;MAF_USDA=6.471
NC_035080.1	50386854	.	A	G	.	.	MAF_INRAE=2.5
NC_035080.1	50386905	.	C	T	.	.	MAF_USDA=2.459
NC_035080.1	50386915	.	C	A	.	.	MAF_INRAE=5.0;MAF_USDA=7.377
NC_035080.1	50386977	.	G	T	.	.	MAF_INRAE=6.667;MAF_USDA=37.647
NC_035080.1	50387149	.	A	C	.	.	MAF_INRAE=10.526;MAF_USDA=1.639
NC_035080.1	50387150	.	G	A	.	.	MAF_USDA=1.639
NC_035080.1	50387151	.	T	A	.	.	MAF_USDA=1.639
NC_035080.1	50387152	.	T	A	.	.	MAF_USDA=1.639
NC_035080.1	50387153	.	T	A	.	.	MAF_USDA=1.639
NC_035080.1	50387159	.	C	T	.	.	MAF_INRAE=4.167
NC_035080.1	50387181	.	C	T	.	.	MAF_INRAE=5.0;MAF_USDA=7.377
NC_035080.1	50387203	.	G	A	.	.	MAF_USDA=1.639
NC_035080.1	50387255	.	A	G	.	.	MAF_USDA=3.279
NC_035080.1	50387361	.	T	A	.	.	MAF_INRAE=20.253;MAF_USDA=2.083
NC_035080.1	50387362	.	A	T	.	.	MAF_USDA=3.279
NC_035080.1	50387363	.	T	A	.	.	MAF_INRAE=17.5;MAF_USDA=4.167
NC_035080.1	50387364	.	A	T	.	.	MAF_USDA=40.0
NC_035080.1	50387365	.	T	A	.	.	MAF_USDA=4.167
NC_035080.1	50387366	.	T	A	.	.	MAF_USDA=4.167
NC_035080.1	50387367	.	T	A	.	.	MAF_USDA=4.167
NC_035080.1	50387368	.	T	A	.	.	MAF_USDA=4.167
NC_035080.1	50387376	.	T	C	.	.	MAF_USDA=4.098
NC_035080.1	50387377	.	G	T	.	.	MAF_USDA=4.918
NC_035080.1	50387405	.	A	C	.	.	MAF_USDA=4.098
NC_035080.1	50387446	.	T	G	.	.	MAF_USDA=5.882
NC_035080.1	50387519	.	C	A	.	.	MAF_USDA=8.333
NC_035080.1	50387540	.	T	G	.	.	MAF_INRAE=29.747;MAF_USDA=41.667
NC_035080.1	50387678	.	C	T	.	.	MAF_USDA=4.918
NC_035080.1	50387695	.	T	A	.	.	MAF_INRAE=24.684;MAF_USDA=7.647
NC_035080.1	50387697	.	C	T	.	.	MAF_USDA=4.918
NC_035080.1	50387746	.	C	T	.	.	MAF_USDA=4.098
NC_035080.1	50387887	.	C	T	.	.	MAF_USDA=1.639
NC_035080.1	50388049	.	C	T	.	.	MAF_INRAE=24.684;MAF_USDA=6.471
NC_035080.1	50388085	.	C	T	.	.	MAF_USDA=6.25
NC_035080.1	50388096	.	C	T	.	.	MAF_INRAE=5.696;MAF_USDA=6.25
NC_035080.1	50388141	.	T	G	.	.	MAF_INRAE=6.667;MAF_USDA=44.118
NC_035080.1	50388162	.	G	T	.	.	MAF_USDA=1.667
NC_035080.1	50388170	.	A	C	.	.	MAF_USDA=17.857
NC_035080.1	50388172	.	G	A	.	.	MAF_USDA=2.459
NC_035080.1	50388243	.	G	A	.	.	MAF_INRAE=4.167
NC_035080.1	50388296	.	G	T	.	.	MAF_USDA=1.639
NC_035080.1	50388297	.	C	T	.	.	MAF_USDA=1.639
NC_035080.1	50388311	.	C	T	.	.	MAF_USDA=3.279
NC_035080.1	50388417	.	A	G	.	.	MAF_USDA=5.738
NC_035080.1	50388504	.	C	T	.	.	MAF_INRAE=6.667;MAF_USDA=37.647
NC_035080.1	50388505	.	G	A	.	.	MAF_INRAE=29.747;MAF_USDA=34.118
NC_035080.1	50388517	.	A	T	.	.	MAF_USDA=4.918
NC_035080.1	50388526	.	G	A	.	.	MAF_USDA=1.639
NC_035080.1	50388534	.	G	A	.	.	MAF_INRAE=20.886;MAF_USDA=4.167
NC_035080.1	50388565	.	G	A	.	.	MAF_USDA=37.5
NC_035080.1	50388588	.	T	C	.	.	MAF_USDA=4.918
NC_035080.1	50388590	.	T	G	.	.	MAF_USDA=4.918
NC_035080.1	50388597	.	A	T	.	.	MAF_USDA=1.639
NC_035080.1	50388607	.	A	G	.	.	MAF_USDA=6.557
NC_035080.1	50388608	.	C	T	.	.	MAF_USDA=4.918
NC_035080.1	50388619	.	A	G	.	.	MAF_USDA=6.557
NC_035080.1	50388625	.	G	A	.	.	MAF_USDA=1.639
NC_035080.1	50388655	.	T	A	.	.	MAF_INRAE=6.667;MAF_USDA=37.059
NC_035080.1	50388656	.	G	A	.	.	MAF_USDA=12.353
NC_035080.1	50388681	.	C	A	.	.	MAF_INRAE=10.759;MAF_USDA=1.639
NC_035080.1	50388719	.	C	A	.	.	MAF_INRAE=5.0
NC_035080.1	50388741	.	C	T	.	.	MAF_INRAE=5.0
NC_035080.1	50388771	.	A	T	.	.	MAF_INRAE=5.0;MAF_USDA=8.197
NC_035080.1	50388783	.	A	G	.	.	MAF_INRAE=24.684;MAF_USDA=7.647
NC_035080.1	50388806	.	T	A	.	.	MAF_USDA=3.279
NC_035080.1	50388824	.	T	C	.	.	MAF_INRAE=5.0;MAF_USDA=7.377
NC_035080.1	50388849	.	G	A	.	.	MAF_INRAE=6.667;MAF_USDA=38.235
NC_035080.1	50388863	.	C	T	.	.	MAF_USDA=21.176
NC_035080.1	50388900	.	A	G	.	.	MAF_USDA=4.098
NC_035080.1	50388908	.	A	T	.	.	MAF_INRAE=6.667;MAF_USDA=6.471
NC_035080.1	50388924	.	T	G	.	.	MAF_USDA=6.557
NC_035080.1	50389001	.	T	A	.	.	MAF_USDA=13.934
NC_035080.1	50389030	.	A	C	.	.	MAF_USDA=6.557
NC_035080.1	50389102	.	T	C	.	.	MAF_INRAE=10.526
NC_035080.1	50389106	.	G	A	.	.	MAF_INRAE=6.667
NC_035080.1	50389113	.	A	C	.	.	MAF_INRAE=10.526
NC_035080.1	50389121	.	A	G	.	.	MAF_INRAE=19.62
NC_035080.1	50389197	.	G	A	.	.	MAF_USDA=1.639
NC_035080.1	50389225	.	T	C	.	.	MAF_INRAE=6.667;MAF_USDA=37.059
NC_035080.1	50389324	.	T	A	.	.	MAF_USDA=2.459
NC_035080.1	50389474	.	C	G	.	.	MAF_INRAE=6.667;MAF_USDA=37.059
NC_035080.1	50389484	.	A	T	.	.	MAF_USDA=5.738
NC_035080.1	50389503	.	C	T	.	.	MAF_INRAE=6.667;MAF_USDA=45.882
NC_035080.1	50389598	.	A	T	.	.	MAF_INRAE=6.667;MAF_USDA=37.059
NC_035080.1	50389605	.	T	A	.	.	MAF_USDA=15.294
NC_035080.1	50389624	.	G	T	.	.	MAF_USDA=5.738
NC_035080.1	50389749	.	G	T	.	.	MAF_USDA=4.918
NC_035080.1	50389849	.	G	T	.	.	MAF_INRAE=4.167
NC_035080.1	50389871	.	A	C	.	.	MAF_USDA=7.377
NC_035080.1	50389907	.	T	C	.	.	MAF_INRAE=6.667;MAF_USDA=37.647
NC_035080.1	50389919	.	T	G	.	.	MAF_USDA=2.459
NC_035080.1	50390014	.	A	G	.	.	MAF_INRAE=5.833;MAF_USDA=14.118
NC_035080.1	50390075	.	T	G	.	.	MAF_INRAE=6.667;MAF_USDA=41.765
NC_035080.1	50390076	.	G	T	.	.	MAF_INRAE=13.291
NC_035080.1	50390078	.	A	G	.	.	MAF_USDA=1.639
NC_035080.1	50390196	.	G	T	.	.	MAF_INRAE=7.5;MAF_USDA=37.647
NC_035080.1	50390218	.	A	G	.	.	MAF_USDA=2.459
NC_035080.1	50390250	.	A	G	.	.	MAF_USDA=14.118
NC_035080.1	50390262	.	G	T	.	.	MAF_INRAE=3.333;MAF_USDA=3.529
NC_035080.1	50390265	.	C	T	.	.	MAF_INRAE=2.5;MAF_USDA=2.941
NC_035080.1	50390286	.	G	A	.	.	MAF_INRAE=6.667;MAF_USDA=37.647
NC_035080.1	50390301	.	C	A	.	.	MAF_INRAE=6.667;MAF_USDA=45.294
NC_035080.1	50390322	.	G	A	.	.	MAF_USDA=4.167
NC_035080.1	50390325	.	C	G	.	.	MAF_USDA=5.738
NC_035080.1	50390348	.	G	A	.	.	MAF_USDA=3.279
NC_035080.1	50390367	.	C	A	.	.	MAF_USDA=12.941
NC_035080.1	50390378	.	T	G	.	.	MAF_USDA=2.459
NC_035080.1	50390383	.	G	T	.	.	MAF_USDA=4.918
NC_035080.1	50390481	.	A	T	.	.	MAF_INRAE=5.0;MAF_USDA=8.197
NC_035080.1	50390545	.	C	G	.	.	MAF_INRAE=19.62;MAF_USDA=1.765
NC_035080.1	50390670	.	T	G	.	.	MAF_INRAE=5.833;MAF_USDA=36.471
NC_035080.1	50390772	.	T	C	.	.	MAF_USDA=14.583
NC_035080.1	50390801	.	A	T	.	.	MAF_INRAE=6.667;MAF_USDA=35.882
NC_035080.1	50390807	.	G	A	.	.	MAF_USDA=4.918
NC_035080.1	50390812	.	A	G	.	.	MAF_INRAE=6.667;MAF_USDA=41.176
NC_035080.1	50390813	.	C	T	.	.	MAF_USDA=1.639
NC_035080.1	50390849	.	G	A	.	.	MAF_USDA=3.279
NC_035080.1	50390878	.	T	A	.	.	MAF_USDA=5.738
NC_035080.1	50390885	.	A	G	.	.	MAF_USDA=14.118
NC_035080.1	50391013	.	T	G	.	.	MAF_INRAE=5.263;MAF_USDA=4.167
NC_035080.1	50391036	.	C	T	.	.	MAF_INRAE=5.0;MAF_USDA=4.098
NC_035080.1	50391253	.	G	T	.	.	MAF_USDA=8.824
NC_035080.1	50391329	.	G	T	.	.	MAF_USDA=1.639
NC_035080.1	50391355	.	G	A	.	.	MAF_INRAE=6.667;MAF_USDA=38.235
NC_035080.1	50391385	.	T	C	.	.	MAF_INRAE=27.848;MAF_USDA=44.118
NC_035080.1	50391479	.	T	G	.	.	MAF_INRAE=2.5
NC_035080.1	50391490	.	C	A	.	.	MAF_USDA=1.639
NC_035080.1	50391563	.	T	G	.	.	MAF_INRAE=17.5
NC_035080.1	50391628	.	G	A	.	.	MAF_INRAE=24.684;MAF_USDA=49.412
NC_035080.1	50391649	.	G	T	.	.	MAF_USDA=1.639
NC_035080.1	50391730	.	G	T	.	.	MAF_INRAE=4.167;MAF_USDA=28.824
NC_035080.1	50391740	.	A	G	.	.	MAF_INRAE=22.152;MAF_USDA=47.647
NC_035080.1	50391945	.	T	C	.	.	MAF_USDA=1.639
NC_035080.1	50391961	.	C	T	.	.	MAF_INRAE=20.253;MAF_USDA=36.471
NC_035080.1	50391963	.	T	C	.	.	MAF_INRAE=3.333;MAF_USDA=3.529
NC_035080.1	50392015	.	C	T	.	.	MAF_USDA=2.459
NC_035080.1	50392035	.	G	C	.	.	MAF_INRAE=19.62;MAF_USDA=43.529
NC_035080.1	50392078	.	T	C	.	.	MAF_INRAE=17.089;MAF_USDA=13.934
NC_035080.1	50392312	.	G	A	.	.	MAF_INRAE=17.089;MAF_USDA=13.529
NC_035080.1	50392340	.	T	C	.	.	MAF_INRAE=17.089;MAF_USDA=11.475
NC_035080.1	50392437	.	A	T	.	.	MAF_USDA=1.667
NC_035080.1	50392441	.	T	C	.	.	MAF_INRAE=20.253;MAF_USDA=36.905
NC_035080.1	50392454	.	T	C	.	.	MAF_USDA=2.976
NC_035080.1	50392470	.	T	C	.	.	MAF_INRAE=20.253;MAF_USDA=41.667
NC_035080.1	50392481	.	C	T	.	.	MAF_USDA=2.5
NC_035080.1	50392558	.	T	C	.	.	MAF_USDA=3.279
NC_035080.1	50392571	.	G	A	.	.	MAF_INRAE=17.089;MAF_USDA=13.115
NC_035080.1	50392579	.	G	T	.	.	MAF_INRAE=20.253;MAF_USDA=36.471
NC_035080.1	50392585	.	T	C	.	.	MAF_INRAE=4.167;MAF_USDA=19.672
NC_035080.1	50392628	.	C	A	.	.	MAF_USDA=4.918
NC_035080.1	50392643	.	G	T	.	.	MAF_USDA=5.738
NC_035080.1	50392767	.	A	G	.	.	MAF_USDA=4.098
NC_035080.1	50392888	.	T	C	.	.	MAF_USDA=3.279
NC_035080.1	50392916	.	T	G	.	.	MAF_INRAE=17.089;MAF_USDA=8.235
NC_035080.1	50392993	.	C	A	.	.	MAF_INRAE=20.886;MAF_USDA=37.059
NC_035080.1	50393118	.	A	C	.	.	MAF_INRAE=18.987;MAF_USDA=37.059
NC_035080.1	50393170	.	G	A	.	.	MAF_USDA=4.918
NC_035080.1	50394515	.	G	A	.	.	MAF_USDA=16.667
NC_035080.1	50398135	.	T	A	.	.	MAF_USDA=4.098
NC_035080.1	50398136	.	A	C	.	.	MAF_USDA=1.639
NC_035080.1	50398163	.	G	A	.	.	MAF_INRAE=17.089;MAF_USDA=14.118
NC_035080.1	50398197	.	A	T	.	.	MAF_INRAE=3.333
NC_035080.1	50398290	.	T	G	.	.	MAF_INRAE=17.089;MAF_USDA=14.118
NC_035080.1	50398299	.	C	T	.	.	MAF_INRAE=17.089;MAF_USDA=4.918
NC_035080.1	50398342	.	G	T	.	.	MAF_USDA=4.098
NC_035080.1	50398362	.	G	A	.	.	MAF_INRAE=19.62;MAF_USDA=36.471
NC_035080.1	50398364	.	C	T	.	.	MAF_USDA=1.639
NC_035080.1	50398379	.	G	T	.	.	MAF_INRAE=17.089;MAF_USDA=13.529
NC_035080.1	50398495	.	C	T	.	.	MAF_INRAE=12.025;MAF_USDA=4.098
NC_035080.1	50398568	.	G	T	.	.	MAF_INRAE=4.167;MAF_USDA=29.412
NC_035080.1	50398604	.	A	C	.	.	MAF_USDA=1.639
NC_035080.1	50398614	.	G	T	.	.	MAF_USDA=4.918
NC_035080.1	50398721	.	T	A	.	.	MAF_INRAE=20.886;MAF_USDA=1.765
NC_035080.1	50398741	.	G	C	.	.	MAF_USDA=4.098
NC_035080.1	50398787	.	G	T	.	.	MAF_INRAE=4.167
NC_035080.1	50398789	.	T	A	.	.	MAF_INRAE=2.5
NC_035080.1	50398791	.	T	C	.	.	MAF_USDA=1.639
NC_035080.1	50399040	.	A	C	.	.	MAF_INRAE=8.333;MAF_USDA=24.706
NC_035080.1	50399213	.	T	C	.	.	MAF_USDA=1.639
NC_035080.1	50399490	.	T	A	.	.	MAF_USDA=4.918
NC_035080.1	50399492	.	C	T	.	.	MAF_USDA=37.5
NC_035080.1	50399493	.	G	A	.	.	MAF_USDA=7.377
NC_035080.1	50399549	.	A	C	.	.	MAF_INRAE=4.167;MAF_USDA=28.824
NC_035080.1	50399592	.	C	A	.	.	MAF_INRAE=7.5;MAF_USDA=24.118
NC_035080.1	50399635	.	T	A	.	.	MAF_INRAE=10.526;MAF_USDA=11.475
NC_035080.1	50399719	.	G	A	.	.	MAF_INRAE=4.167;MAF_USDA=29.412
NC_035080.1	50399731	.	G	T	.	.	MAF_INRAE=8.333;MAF_USDA=21.429
NC_035080.1	50399751	.	T	G	.	.	MAF_USDA=37.5
NC_035080.1	50399829	.	G	T	.	.	MAF_USDA=2.083
NC_035080.1	50400093	.	C	T	.	.	MAF_USDA=19.565
NC_035080.1	50400179	.	C	G	.	.	MAF_USDA=45.833
NC_035080.1	50400182	.	A	C	.	.	MAF_USDA=47.917
NC_035080.1	50400280	.	A	G	.	.	MAF_USDA=1.667
NC_035080.1	50400352	.	T	G	.	.	MAF_USDA=11.176
NC_035080.1	50400375	.	C	A	.	.	MAF_INRAE=11.667;MAF_USDA=43.529
NC_035080.1	50400396	.	A	T	.	.	MAF_USDA=1.639
NC_035080.1	50400422	.	C	A	.	.	MAF_INRAE=7.5;MAF_USDA=25.294
NC_035080.1	50400430	.	T	C	.	.	MAF_INRAE=20.886;MAF_USDA=1.765
NC_035080.1	50400457	.	G	C,T	.	.	MAF_INRAE=15.789
NC_035080.1	50400465	.	G	T	.	.	MAF_USDA=1.639
NC_035080.1	50400493	.	G	A	.	.	MAF_USDA=4.098
NC_035080.1	50400516	.	C	T	.	.	MAF_INRAE=7.5;MAF_USDA=24.706
NC_035080.1	50400529	.	G	A	.	.	MAF_INRAE=4.167;MAF_USDA=26.471
NC_035080.1	50400588	.	C	A	.	.	MAF_USDA=2.459
NC_035080.1	50400642	.	C	T	.	.	MAF_USDA=1.639
NC_035080.1	50400662	.	C	G	.	.	MAF_USDA=2.459
NC_035080.1	50400815	.	T	G	.	.	MAF_INRAE=36.842;MAF_USDA=31.765
NC_035080.1	50400837	.	T	A,G	.	.	MAF_INRAE=15.789
NC_035080.1	50400876	.	C	T	.	.	MAF_INRAE=1.667
NC_035080.1	50400877	.	A	G	.	.	MAF_INRAE=1.667
NC_035080.1	50400890	.	C	T	.	.	MAF_USDA=3.279
NC_035080.1	50400923	.	C	T	.	.	MAF_USDA=3.279
NC_035080.1	50400947	.	T	A	.	.	MAF_INRAE=4.167;MAF_USDA=28.824
NC_035080.1	50401043	.	T	C	.	.	MAF_INRAE=20.833;MAF_USDA=40.588
NC_035080.1	50401091	.	C	T	.	.	MAF_INRAE=25.833;MAF_USDA=35.294
NC_035080.1	50401112	.	G	T	.	.	MAF_INRAE=14.167
NC_035080.1	50401121	.	T	A	.	.	MAF_INRAE=35.833;MAF_USDA=15.882
NC_035080.1	50401125	.	A	G	.	.	MAF_INRAE=15.0;MAF_USDA=4.098
NC_035080.1	50401152	.	A	G	.	.	MAF_USDA=4.918
NC_035080.1	50401185	.	T	A	.	.	MAF_USDA=9.016
NC_035080.1	50401225	.	C	A	.	.	MAF_USDA=4.098
NC_035080.1	50401249	.	A	G	.	.	MAF_INRAE=7.5;MAF_USDA=25.0
NC_035080.1	50401268	.	T	G	.	.	MAF_INRAE=7.5;MAF_USDA=25.0
NC_035080.1	50401289	.	A	C	.	.	MAF_USDA=25.882
NC_035080.1	50401332	.	T	C	.	.	MAF_INRAE=31.579;MAF_USDA=41.667
NC_035080.1	50401461	.	C	G	.	.	MAF_USDA=16.667
NC_035080.1	50401474	.	C	A	.	.	MAF_USDA=25.301
NC_035080.1	50401532	.	A	G	.	.	MAF_USDA=29.167
NC_035080.1	50401555	.	A	G	.	.	MAF_USDA=3.333
NC_035080.1	50401666	.	C	T	.	.	MAF_USDA=6.25
NC_035080.1	50401775	.	C	T	.	.	MAF_INRAE=17.089;MAF_USDA=18.033
NC_035080.1	50401776	.	G	A	.	.	MAF_INRAE=17.089;MAF_USDA=10.714
NC_035080.1	50401784	.	A	T	.	.	MAF_USDA=2.083
NC_035080.1	50401785	.	G	T	.	.	MAF_USDA=2.083
NC_035080.1	50401807	.	G	C	.	.	MAF_INRAE=12.5;MAF_USDA=42.353
NC_035080.1	50401857	.	G	T	.	.	MAF_INRAE=3.333;MAF_USDA=3.529
NC_035080.1	50401861	.	G	A	.	.	MAF_USDA=4.918
NC_035080.1	50402071	.	G	A	.	.	MAF_USDA=1.639
NC_035080.1	50402132	.	G	A	.	.	MAF_INRAE=7.5;MAF_USDA=25.595
NC_035080.1	50402301	.	G	A	.	.	MAF_INRAE=17.089;MAF_USDA=4.918
NC_035080.1	50402324	.	C	T	.	.	MAF_USDA=4.098
NC_035080.1	50402349	.	C	T	.	.	MAF_INRAE=20.886;MAF_USDA=1.765
NC_035080.1	50402352	.	A	T	.	.	MAF_INRAE=7.5;MAF_USDA=25.294
NC_035080.1	50402361	.	T	C	.	.	MAF_INRAE=7.5;MAF_USDA=24.706
NC_035080.1	50402439	.	A	C	.	.	MAF_INRAE=17.089;MAF_USDA=13.934
NC_035080.1	50402465	.	G	A	.	.	MAF_USDA=11.475
NC_035080.1	50402487	.	T	C	.	.	MAF_USDA=16.667
NC_035080.1	50402553	.	C	T	.	.	MAF_USDA=4.918
NC_035080.1	50402576	.	G	T	.	.	MAF_INRAE=8.333;MAF_USDA=24.706
NC_035080.1	50402587	.	G	A	.	.	MAF_USDA=4.098
NC_035080.1	50402588	.	G	C	.	.	MAF_INRAE=4.167;MAF_USDA=28.235
NC_035080.1	50402622	.	C	T	.	.	MAF_INRAE=4.167;MAF_USDA=28.235
NC_035080.1	50402687	.	T	G	.	.	MAF_INRAE=7.5;MAF_USDA=23.529
NC_035080.1	50402698	.	G	A	.	.	MAF_USDA=19.672
NC_035080.1	50402719	.	C	T	.	.	MAF_USDA=6.25
NC_035080.1	50402818	.	C	T	.	.	MAF_USDA=8.333
NC_035080.1	50402819	.	C	T	.	.	MAF_USDA=8.333
NC_035080.1	50402850	.	G	C	.	.	MAF_USDA=4.918
NC_035080.1	50402894	.	G	A	.	.	MAF_USDA=3.279
NC_035080.1	50402969	.	A	T	.	.	MAF_INRAE=7.5;MAF_USDA=23.529
NC_035080.1	50403044	.	T	G	.	.	MAF_INRAE=7.5;MAF_USDA=22.941
NC_035080.1	50403056	.	G	A	.	.	MAF_INRAE=17.089;MAF_USDA=11.176
NC_035080.1	50403136	.	G	A	.	.	MAF_INRAE=17.089;MAF_USDA=11.475
NC_035080.1	50403149	.	G	A	.	.	MAF_INRAE=9.167;MAF_USDA=24.118
NC_035080.1	50403156	.	G	A	.	.	MAF_INRAE=10.526
NC_035080.1	50403158	.	A	C	.	.	MAF_INRAE=8.333;MAF_USDA=24.118
NC_035080.1	50403336	.	C	T	.	.	MAF_USDA=14.118
NC_035080.1	50403357	.	G	T	.	.	MAF_INRAE=7.5;MAF_USDA=24.118
NC_035080.1	50403454	.	T	A	.	.	MAF_USDA=4.098
NC_035080.1	50403490	.	A	G	.	.	MAF_USDA=4.098
NC_035080.1	50403608	.	C	G	.	.	MAF_INRAE=36.076;MAF_USDA=12.941
NC_035080.1	50403622	.	T	A	.	.	MAF_INRAE=17.722;MAF_USDA=11.475
NC_035080.1	50403716	.	G	A	.	.	MAF_USDA=2.459
NC_035080.1	50403803	.	C	A	.	.	MAF_USDA=4.098
NC_035080.1	50403869	.	A	C	.	.	MAF_INRAE=44.304;MAF_USDA=18.824
NC_035080.1	50403914	.	G	A	.	.	MAF_USDA=2.459
NC_035080.1	50404012	.	C	T	.	.	MAF_USDA=3.279
NC_035080.1	50404037	.	G	T	.	.	MAF_INRAE=4.167;MAF_USDA=28.235
NC_035080.1	50404042	.	A	C	.	.	MAF_USDA=11.765
NC_035080.1	50404044	.	G	T	.	.	MAF_USDA=4.918
NC_035080.1	50404046	.	C	A	.	.	MAF_USDA=4.918
NC_035080.1	50404077	.	G	C	.	.	MAF_INRAE=4.167
NC_035080.1	50404114	.	A	C	.	.	MAF_INRAE=4.167;MAF_USDA=21.311
NC_035080.1	50404126	.	C	T	.	.	MAF_USDA=2.083
NC_035080.1	50404186	.	G	A	.	.	MAF_INRAE=10.526;MAF_USDA=1.639
NC_035080.1	50404245	.	G	T	.	.	MAF_USDA=12.353
NC_035080.1	50404246	.	C	T	.	.	MAF_USDA=12.353
NC_035080.1	50404275	.	A	G	.	.	MAF_INRAE=15.823;MAF_USDA=29.412
NC_035080.1	50404294	.	A	G	.	.	MAF_USDA=2.459
NC_035080.1	50404341	.	G	A	.	.	MAF_INRAE=29.114
NC_035080.1	50404345	.	G	T	.	.	MAF_INRAE=10.526;MAF_USDA=2.459
NC_035080.1	50404456	.	A	G	.	.	MAF_INRAE=25.316;MAF_USDA=37.647
NC_035080.1	50404472	.	A	G	.	.	MAF_INRAE=20.253;MAF_USDA=45.882
NC_035080.1	50404554	.	T	C	.	.	MAF_INRAE=2.5
NC_035080.1	50404582	.	G	T	.	.	MAF_USDA=3.279
NC_035080.1	50404587	.	T	C	.	.	MAF_INRAE=10.127;MAF_USDA=27.059
NC_035080.1	50404638	.	A	C	.	.	MAF_INRAE=9.167;MAF_USDA=2.459
NC_035080.1	50404682	.	A	C	.	.	MAF_USDA=4.918
NC_035080.1	50404743	.	C	T	.	.	MAF_INRAE=21.519;MAF_USDA=39.412
NC_035080.1	50404768	.	G	T	.	.	MAF_INRAE=47.468;MAF_USDA=44.706
NC_035080.1	50404904	.	T	G	.	.	MAF_USDA=2.459
NC_035080.1	50404924	.	A	C	.	.	MAF_USDA=1.639
NC_035080.1	50405025	.	T	C	.	.	MAF_INRAE=43.038;MAF_USDA=44.706
NC_035080.1	50405026	.	G	A	.	.	MAF_INRAE=18.354;MAF_USDA=9.412
NC_035080.1	50405034	.	A	T	.	.	MAF_INRAE=23.418;MAF_USDA=2.941
NC_035080.1	50405044	.	G	A	.	.	MAF_INRAE=3.333;MAF_USDA=3.529
NC_035080.1	50405055	.	C	A	.	.	MAF_INRAE=23.418;MAF_USDA=3.529
NC_035080.1	50405058	.	C	A	.	.	MAF_INRAE=36.709;MAF_USDA=14.118
NC_035080.1	50405090	.	C	G	.	.	MAF_INRAE=36.076;MAF_USDA=19.412
NC_035080.1	50405118	.	C	T	.	.	MAF_INRAE=12.025;MAF_USDA=5.882
NC_035080.1	50405152	.	G	T	.	.	MAF_USDA=4.098
NC_035080.1	50405155	.	A	C	.	.	MAF_INRAE=8.333
NC_035080.1	50405241	.	C	T	.	.	MAF_USDA=4.918
NC_035080.1	50405264	.	C	T	.	.	MAF_INRAE=36.709;MAF_USDA=15.294
NC_035080.1	50405265	.	G	A	.	.	MAF_INRAE=34.81;MAF_USDA=10.588
NC_035080.1	50405278	.	C	T	.	.	MAF_USDA=2.459
NC_035080.1	50405279	.	G	A	.	.	MAF_INRAE=5.263
NC_035080.1	50405312	.	A	T	.	.	MAF_INRAE=49.367;MAF_USDA=36.905
NC_035080.1	50405340	.	G	T	.	.	MAF_INRAE=35.443;MAF_USDA=11.765
NC_035080.1	50405347	.	T	A	.	.	MAF_USDA=25.294
NC_035080.1	50405385	.	C	T	.	.	MAF_INRAE=35.443;MAF_USDA=10.714
NC_035080.1	50405415	.	T	C	.	.	MAF_INRAE=35.443;MAF_USDA=11.31
NC_035080.1	50405448	.	T	C	.	.	MAF_INRAE=10.759;MAF_USDA=17.059
NC_035080.1	50405512	.	G	T	.	.	MAF_USDA=2.459
NC_035080.1	50405546	.	G	A	.	.	MAF_USDA=2.459
NC_035080.1	50405593	.	G	A	.	.	MAF_USDA=4.706
NC_035080.1	50405601	.	G	T	.	.	MAF_INRAE=23.418;MAF_USDA=2.941
NC_035080.1	50405724	.	G	C	.	.	MAF_INRAE=16.667;MAF_USDA=4.167
NC_035080.1	50405839	.	G	A	.	.	MAF_INRAE=15.823;MAF_USDA=25.882
NC_035080.1	50405906	.	A	G	.	.	MAF_USDA=5.357
NC_035080.1	50405954	.	T	G	.	.	MAF_INRAE=10.759;MAF_USDA=4.098
NC_035080.1	50406041	.	T	C	.	.	MAF_INRAE=35.443;MAF_USDA=11.176
NC_035080.1	50406059	.	G	T	.	.	MAF_USDA=2.459
NC_035080.1	50406133	.	C	T	.	.	MAF_INRAE=34.81;MAF_USDA=15.294
NC_035080.1	50406157	.	T	C	.	.	MAF_USDA=5.738
NC_035080.1	50406166	.	A	T	.	.	MAF_INRAE=34.177;MAF_USDA=11.176
NC_035080.1	50406181	.	T	A	.	.	MAF_INRAE=12.025;MAF_USDA=8.235
NC_035080.1	50406191	.	T	C	.	.	MAF_INRAE=34.177
NC_035080.1	50406193	.	C	T	.	.	MAF_INRAE=23.333
NC_035080.1	50406217	.	T	A	.	.	MAF_USDA=2.459
NC_035080.1	50406242	.	G	A	.	.	MAF_INRAE=34.81;MAF_USDA=11.176
NC_035080.1	50406313	.	C	T	.	.	MAF_INRAE=2.5;MAF_USDA=2.941
NC_035080.1	50406368	.	C	T	.	.	MAF_INRAE=34.177;MAF_USDA=11.31
NC_035080.1	50406389	.	C	A	.	.	MAF_USDA=1.667
NC_035080.1	50406410	.	A	C	.	.	MAF_USDA=5.0
NC_035080.1	50406622	.	A	G	.	.	MAF_INRAE=31.013;MAF_USDA=10.588
NC_035080.1	50406748	.	C	T	.	.	MAF_INRAE=2.5;MAF_USDA=2.941
NC_035080.1	50406756	.	G	A	.	.	MAF_INRAE=20.253;MAF_USDA=2.941
NC_035080.1	50406763	.	A	C	.	.	MAF_USDA=7.059
NC_035080.1	50406777	.	G	A	.	.	MAF_INRAE=3.333;MAF_USDA=4.118
NC_035080.1	50406806	.	C	T	.	.	MAF_INRAE=17.5;MAF_USDA=2.353
NC_035080.1	50406807	.	G	A	.	.	MAF_USDA=41.667
NC_035080.1	50406837	.	T	C	.	.	MAF_INRAE=15.19;MAF_USDA=27.059
NC_035080.1	50406952	.	C	A	.	.	MAF_INRAE=9.167;MAF_USDA=18.852
NC_035080.1	50407025	.	A	G	.	.	MAF_USDA=19.167
NC_035080.1	50407075	.	A	G	.	.	MAF_USDA=31.667
NC_035080.1	50407221	.	G	T	.	.	MAF_USDA=5.833
NC_035080.1	50407345	.	C	A	.	.	MAF_USDA=2.542
NC_035080.1	50407356	.	C	T	.	.	MAF_USDA=19.167
NC_035080.1	50407469	.	T	C	.	.	MAF_USDA=18.333
NC_035080.1	50407533	.	C	T	.	.	MAF_USDA=4.167
NC_035080.1	50407538	.	A	G	.	.	MAF_USDA=10.0
NC_035080.1	50407558	.	G	T	.	.	MAF_USDA=1.667
NC_035080.1	50407560	.	C	A	.	.	MAF_USDA=5.833
NC_035080.1	50407562	.	T	G	.	.	MAF_USDA=31.667
NC_035080.1	50407563	.	T	G	.	.	MAF_USDA=31.667
NC_035080.1	50407582	.	T	A	.	.	MAF_USDA=24.167
NC_035080.1	50407699	.	T	C	.	.	MAF_USDA=5.0
NC_035080.1	50407700	.	C	T	.	.	MAF_USDA=5.0
NC_035080.1	50407765	.	A	T	.	.	MAF_USDA=8.333
NC_035080.1	50407771	.	C	A	.	.	MAF_USDA=8.333
NC_035080.1	50407783	.	G	A	.	.	MAF_USDA=8.333
NC_035080.1	50407835	.	G	T	.	.	MAF_USDA=7.738
NC_035080.1	50407841	.	A	C	.	.	MAF_USDA=11.905
NC_035080.1	50407848	.	T	G	.	.	MAF_USDA=10.0
NC_035080.1	50407890	.	G	T	.	.	MAF_USDA=8.333
NC_035080.1	50408038	.	C	T	.	.	MAF_USDA=6.471
NC_035080.1	50408065	.	G	A	.	.	MAF_USDA=2.976
NC_035080.1	50408190	.	C	A	.	.	MAF_USDA=3.529
NC_035080.1	50408263	.	A	C	.	.	MAF_USDA=7.738
NC_035080.1	50408368	.	T	A	.	.	MAF_USDA=14.286
NC_035080.1	50408370	.	C	A	.	.	MAF_USDA=45.833
NC_035080.1	50408373	.	T	G	.	.	MAF_USDA=19.167
NC_035080.1	50408383	.	T	G	.	.	MAF_USDA=14.286
NC_035080.1	50408397	.	G	T	.	.	MAF_USDA=2.5
NC_035080.1	50408445	.	T	C	.	.	MAF_USDA=18.333
NC_035080.1	50408525	.	C	T	.	.	MAF_USDA=3.333
NC_035080.1	50408648	.	T	A	.	.	MAF_USDA=2.5
NC_035080.1	50408683	.	A	G	.	.	MAF_USDA=20.833
NC_035080.1	50408741	.	G	T	.	.	MAF_USDA=3.333
NC_035080.1	50408779	.	T	G	.	.	MAF_USDA=39.286
NC_035080.1	50408830	.	C	A	.	.	MAF_USDA=35.0
NC_035080.1	50408874	.	G	A	.	.	MAF_USDA=2.5
NC_035080.1	50408909	.	C	T	.	.	MAF_USDA=10.833
NC_035080.1	50408924	.	T	C	.	.	MAF_USDA=10.833
NC_035080.1	50408968	.	G	A	.	.	MAF_USDA=9.167
NC_035080.1	50408997	.	G	A	.	.	MAF_USDA=6.667
NC_035080.1	50409077	.	T	C	.	.	MAF_USDA=20.0
NC_035080.1	50409088	.	G	A	.	.	MAF_USDA=5.0
NC_035080.1	50409135	.	A	G	.	.	MAF_USDA=39.286
NC_035080.1	50409189	.	A	T	.	.	MAF_USDA=8.929
NC_035080.1	50409204	.	C	G	.	.	MAF_USDA=10.0
NC_035080.1	50409210	.	G	A	.	.	MAF_USDA=5.0
NC_035080.1	50409218	.	T	G	.	.	MAF_USDA=8.929
NC_035080.1	50409365	.	C	T	.	.	MAF_USDA=3.333
NC_035080.1	50409453	.	C	T	.	.	MAF_USDA=1.667
NC_035080.1	50409457	.	C	T	.	.	MAF_USDA=4.167
NC_035080.1	50409591	.	C	T	.	.	MAF_USDA=40.361
NC_035080.1	50409601	.	C	T	.	.	MAF_USDA=5.085
NC_035080.1	50409664	.	T	G	.	.	MAF_USDA=2.976
NC_035080.1	50409799	.	T	C	.	.	MAF_USDA=5.357
NC_035080.1	50409839	.	C	G	.	.	MAF_USDA=7.738
NC_035080.1	50409864	.	T	G	.	.	MAF_USDA=11.905
NC_035080.1	50409876	.	T	G	.	.	MAF_USDA=25.0
NC_035080.1	50409980	.	T	A	.	.	MAF_USDA=8.333
NC_035080.1	50410089	.	C	T	.	.	MAF_USDA=20.0
NC_035080.1	50410096	.	C	T	.	.	MAF_USDA=4.167
NC_035080.1	50410296	.	C	A	.	.	MAF_USDA=10.119
NC_035080.1	50410426	.	C	T	.	.	MAF_USDA=11.017
NC_035080.1	50410437	.	G	A	.	.	MAF_USDA=1.695
NC_035080.1	50410453	.	G	A	.	.	MAF_USDA=4.237
NC_035080.1	50410576	.	C	A	.	.	MAF_USDA=10.833
NC_035080.1	50410605	.	C	T	.	.	MAF_USDA=10.656
NC_035080.1	50410619	.	G	T	.	.	MAF_USDA=4.098
NC_035080.1	50410639	.	G	T	.	.	MAF_USDA=9.016
NC_035080.1	50410661	.	A	C	.	.	MAF_USDA=2.459
NC_035080.1	50410728	.	T	C	.	.	MAF_USDA=2.5
NC_035080.1	50410734	.	A	G	.	.	MAF_USDA=15.833
NC_035080.1	50410875	.	T	A	.	.	MAF_USDA=8.235
NC_035080.1	50411056	.	G	A	.	.	MAF_USDA=10.417
NC_035080.1	50411105	.	A	G	.	.	MAF_USDA=1.639
NC_035080.1	50411106	.	G	C	.	.	MAF_USDA=13.529
NC_035080.1	50411122	.	T	C	.	.	MAF_USDA=1.667
NC_035080.1	50411136	.	T	G	.	.	MAF_USDA=1.667
NC_035080.1	50411150	.	C	T	.	.	MAF_USDA=2.083
NC_035080.1	50411160	.	T	G	.	.	MAF_USDA=4.237
NC_035080.1	50411169	.	C	G	.	.	MAF_USDA=3.333
NC_035080.1	50411200	.	G	A	.	.	MAF_USDA=15.833
NC_035080.1	50411218	.	A	C	.	.	MAF_USDA=12.5
NC_035080.1	50411223	.	T	G	.	.	MAF_USDA=12.5
NC_035080.1	50411241	.	A	T	.	.	MAF_USDA=5.0
NC_035080.1	50411275	.	C	G	.	.	MAF_USDA=8.929
NC_035080.1	50411333	.	T	C	.	.	MAF_USDA=18.644
NC_035080.1	50411384	.	T	A	.	.	MAF_USDA=3.333
NC_035080.1	50411431	.	A	T	.	.	MAF_USDA=5.0
NC_035080.1	50411568	.	A	T	.	.	MAF_USDA=2.459
NC_035080.1	50411569	.	T	A	.	.	MAF_USDA=2.459
NC_035080.1	50411596	.	G	A	.	.	MAF_USDA=5.0
NC_035080.1	50411618	.	T	G	.	.	MAF_USDA=6.25
NC_035080.1	50411696	.	T	G	.	.	MAF_USDA=4.167
NC_035080.1	50411752	.	A	G	.	.	MAF_USDA=11.905
NC_035080.1	50411763	.	G	A	.	.	MAF_USDA=4.167
NC_035080.1	50411849	.	A	G	.	.	MAF_USDA=3.333
NC_035080.1	50411943	.	G	T	.	.	MAF_USDA=4.167
NC_035080.1	50411944	.	C	T	.	.	MAF_USDA=15.476
NC_035080.1	50412022	.	A	T	.	.	MAF_USDA=3.333
NC_035080.1	50412023	.	G	T	.	.	MAF_USDA=4.167
NC_035080.1	50412037	.	A	G	.	.	MAF_USDA=7.738
NC_035080.1	50412075	.	G	T	.	.	MAF_USDA=24.706
NC_035080.1	50412123	.	A	C	.	.	MAF_USDA=14.706
NC_035080.1	50412126	.	G	T	.	.	MAF_USDA=5.882
NC_035080.1	50412127	.	T	G	.	.	MAF_USDA=45.833
NC_035080.1	50412151	.	T	A	.	.	MAF_USDA=18.033
NC_035080.1	50412220	.	A	C	.	.	MAF_USDA=2.459
NC_035080.1	50412223	.	G	T	.	.	MAF_USDA=5.738
NC_035080.1	50412237	.	T	C	.	.	MAF_USDA=1.667
NC_035080.1	50412241	.	T	C	.	.	MAF_USDA=1.667
NC_035080.1	50412402	.	G	T	.	.	MAF_USDA=2.083
NC_035080.1	50412423	.	G	A	.	.	MAF_USDA=2.083
NC_035080.1	50412600	.	T	C	.	.	MAF_USDA=2.083
NC_035080.1	50412782	.	T	C	.	.	MAF_USDA=6.25
NC_035080.1	50412862	.	C	T	.	.	MAF_USDA=2.083
NC_035080.1	50412935	.	G	A	.	.	MAF_USDA=4.167
NC_035080.1	50412945	.	C	T	.	.	MAF_USDA=13.69
NC_035080.1	50412952	.	G	T	.	.	MAF_USDA=12.5
NC_035080.1	50413050	.	C	T	.	.	MAF_USDA=1.667
NC_035080.1	50413067	.	C	A	.	.	MAF_USDA=3.333
NC_035080.1	50413226	.	T	G	.	.	MAF_INRAE=12.025;MAF_USDA=7.647
NC_035080.1	50413246	.	T	G	.	.	MAF_INRAE=10.759;MAF_USDA=4.098
NC_035080.1	50413285	.	T	A	.	.	MAF_INRAE=36.076;MAF_USDA=12.941
NC_035080.1	50413296	.	A	C	.	.	MAF_INRAE=8.333;MAF_USDA=20.492
NC_035080.1	50413332	.	A	C	.	.	MAF_USDA=3.279
NC_035080.1	50413358	.	T	G	.	.	MAF_INRAE=16.456;MAF_USDA=25.294
NC_035080.1	50413403	.	A	G	.	.	MAF_INRAE=12.025;MAF_USDA=2.083
NC_035080.1	50413460	.	T	C	.	.	MAF_INRAE=21.053
NC_035080.1	50413635	.	G	T	.	.	MAF_USDA=47.917
NC_035080.1	50414133	.	G	A	.	.	MAF_USDA=10.417
NC_035080.1	50415532	.	G	A	.	.	MAF_USDA=1.724
NC_035080.1	50415546	.	A	C	.	.	MAF_INRAE=5.0;MAF_USDA=2.586
NC_035080.1	50415550	.	T	G	.	.	MAF_INRAE=5.0;MAF_USDA=2.586
NC_035080.1	50415573	.	C	T	.	.	MAF_USDA=5.294
NC_035080.1	50415592	.	CTA	CTG	.	.	MAF_USDA=27.083
NC_035080.1	50415637	.	G	T	.	.	MAF_INRAE=24.051;MAF_USDA=2.941
NC_035080.1	50415731	.	T	G	.	.	MAF_USDA=8.235
NC_035080.1	50415757	.	A	C	.	.	MAF_INRAE=12.025;MAF_USDA=7.647
NC_035080.1	50415787	.	C	G	.	.	MAF_INRAE=7.5;MAF_USDA=18.852
NC_035080.1	50415828	.	T	C	.	.	MAF_INRAE=15.19;MAF_USDA=25.294
NC_035080.1	50415879	.	G	A	.	.	MAF_USDA=1.639
NC_035080.1	50415961	.	G	A	.	.	MAF_INRAE=3.333;MAF_USDA=5.294
NC_035080.1	50415969	.	T	A	.	.	MAF_USDA=4.167
NC_035080.1	50415970	.	A	T	.	.	MAF_USDA=2.083
NC_035080.1	50415973	.	T	A	.	.	MAF_USDA=2.083
NC_035080.1	50416017	.	T	G	.	.	MAF_INRAE=34.81;MAF_USDA=15.882
NC_035080.1	50416038	.	G	C	.	.	MAF_INRAE=1.667
NC_035080.1	50416040	.	G	T	.	.	MAF_INRAE=1.667
NC_035080.1	50416078	.	G	T	.	.	MAF_INRAE=4.167
NC_035080.1	50416117	.	A	G	.	.	MAF_INRAE=5.0
NC_035080.1	50416123	.	A	G	.	.	MAF_INRAE=3.333
NC_035080.1	50416170	.	C	T	.	.	MAF_USDA=5.738
NC_035080.1	50416171	.	T	A	.	.	MAF_INRAE=36.076;MAF_USDA=15.294
NC_035080.1	50416189	.	T	A	.	.	MAF_USDA=11.176
NC_035080.1	50416190	.	T	A	.	.	MAF_INRAE=35.443;MAF_USDA=15.294
NC_035080.1	50416275	.	A	C	.	.	MAF_USDA=1.639
NC_035080.1	50416342	.	C	T	.	.	MAF_INRAE=25.0;MAF_USDA=6.25
NC_035080.1	50416370	.	A	G	.	.	MAF_USDA=1.639
NC_035080.1	50416393	.	G	C	.	.	MAF_INRAE=12.025;MAF_USDA=9.836
NC_035080.1	50416401	.	G	T	.	.	MAF_USDA=23.529
NC_035080.1	50416422	.	C	G	.	.	MAF_INRAE=40.0;MAF_USDA=27.083
NC_035080.1	50416530	.	G	A	.	.	MAF_INRAE=22.785
NC_035080.1	50416588	.	G	T	.	.	MAF_INRAE=2.5
NC_035080.1	50416596	.	C	G	.	.	MAF_INRAE=8.333;MAF_USDA=4.918
NC_035080.1	50416615	.	C	G	.	.	MAF_INRAE=10.759;MAF_USDA=4.918
NC_035080.1	50416667	.	T	A	.	.	MAF_USDA=8.197
NC_035080.1	50416668	.	G	T	.	.	MAF_INRAE=1.667
NC_035080.1	50416676	.	C	T	.	.	MAF_USDA=31.25
NC_035080.1	50416689	.	A	G	.	.	MAF_INRAE=5.0
NC_035080.1	50416696	.	T	G	.	.	MAF_INRAE=5.0
NC_035080.1	50416718	.	T	C	.	.	MAF_INRAE=41.667;MAF_USDA=25.0
NC_035080.1	50416742	.	C	T	.	.	MAF_INRAE=17.5;MAF_USDA=2.353
NC_035080.1	50416743	.	G	A	.	.	MAF_INRAE=4.167
NC_035080.1	50416749	.	T	C	.	.	MAF_INRAE=4.167
NC_035080.1	50416775	.	C	T	.	.	MAF_INRAE=36.076;MAF_USDA=12.5
NC_035080.1	50416819	.	C	T	.	.	MAF_USDA=5.833
NC_035080.1	50416953	.	C	T	.	.	MAF_INRAE=36.709;MAF_USDA=13.529
NC_035080.1	50416979	.	G	T	.	.	MAF_INRAE=25.0;MAF_USDA=11.176
NC_035080.1	50417010	.	A	C	.	.	MAF_INRAE=35.443;MAF_USDA=15.294
NC_035080.1	50417039	.	C	T	.	.	MAF_INRAE=36.076;MAF_USDA=15.294
NC_035080.1	50417075	.	A	T	.	.	MAF_USDA=5.738
NC_035080.1	50417164	.	G	A	.	.	MAF_INRAE=12.025;MAF_USDA=8.235
NC_035080.1	50417180	.	A	T	.	.	MAF_INRAE=15.19;MAF_USDA=25.882
NC_035080.1	50417198	.	G	C	.	.	MAF_INRAE=8.333;MAF_USDA=17.213
NC_035080.1	50417217	.	C	A	.	.	MAF_INRAE=23.418;MAF_USDA=2.941
NC_035080.1	50417222	.	C	T	.	.	MAF_INRAE=48.101;MAF_USDA=25.294
NC_035080.1	50417270	.	G	A	.	.	MAF_USDA=4.918
NC_035080.1	50417283	.	A	T	.	.	MAF_INRAE=19.62;MAF_USDA=32.353
NC_035080.1	50417294	.	C	T	.	.	MAF_USDA=1.639
NC_035080.1	50417396	.	T	C	.	.	MAF_INRAE=17.089;MAF_USDA=25.294
NC_035080.1	50417406	.	G	A	.	.	MAF_USDA=4.098
NC_035080.1	50417425	.	T	A	.	.	MAF_USDA=4.918
NC_035080.1	50417444	.	A	T	.	.	MAF_INRAE=10.0;MAF_USDA=27.647
NC_035080.1	50417445	.	T	C	.	.	MAF_INRAE=21.667;MAF_USDA=32.941
NC_035080.1	50417446	.	G	C	.	.	MAF_INRAE=5.0
NC_035080.1	50417484	.	C	G	.	.	MAF_INRAE=13.333;MAF_USDA=2.083
NC_035080.1	50417491	.	C	A	.	.	MAF_INRAE=6.667;MAF_USDA=7.377
NC_035080.1	50417494	.	A	G	.	.	MAF_INRAE=30.833;MAF_USDA=25.882
NC_035080.1	50417508	.	G	T	.	.	MAF_USDA=1.639
NC_035080.1	50417513	.	T	C	.	.	MAF_USDA=6.557
NC_035080.1	50417542	.	C	T	.	.	MAF_INRAE=13.291
NC_035080.1	50417586	.	C	T	.	.	MAF_USDA=14.754
NC_035080.1	50417639	.	C	T	.	.	MAF_USDA=5.0
NC_035080.1	50417749	.	T	G	.	.	MAF_USDA=5.294
NC_035080.1	50417800	.	G	C	.	.	MAF_INRAE=4.167;MAF_USDA=13.529
NC_035080.1	50417943	.	T	G	.	.	MAF_INRAE=8.333;MAF_USDA=18.852
NC_035080.1	50418052	.	G	A	.	.	MAF_USDA=1.639
NC_035080.1	50418076	.	G	C	.	.	MAF_USDA=4.098
NC_035080.1	50418094	.	T	A	.	.	MAF_USDA=6.557
NC_035080.1	50418100	.	A	C	.	.	MAF_USDA=4.918
NC_035080.1	50418103	.	G	A	.	.	MAF_USDA=4.918
NC_035080.1	50418120	.	T	A	.	.	MAF_USDA=9.836
NC_035080.1	50418121	.	G	T	.	.	MAF_USDA=8.197
NC_035080.1	50418125	.	C	T	.	.	MAF_USDA=33.333
NC_035080.1	50418139	.	C	A	.	.	MAF_USDA=1.639
NC_035080.1	50418142	.	A	G	.	.	MAF_USDA=2.459
NC_035080.1	50418159	.	T	G	.	.	MAF_USDA=8.235
NC_035080.1	50418160	.	G	T	.	.	MAF_USDA=2.083
NC_035080.1	50418172	.	T	A	.	.	MAF_INRAE=2.632
NC_035080.1	50418178	.	C	A	.	.	MAF_INRAE=4.167
NC_035080.1	50418181	.	A	G	.	.	MAF_INRAE=4.167;MAF_USDA=37.5
NC_035080.1	50418198	.	G	A,T	.	.	MAF_INRAE=2.632;MAF_USDA=41.667
NC_035080.1	50418231	.	A	T	.	.	MAF_INRAE=11.392
NC_035080.1	50418289	.	A	G	.	.	MAF_USDA=1.639
NC_035080.1	50418337	.	A	T	.	.	MAF_INRAE=15.833
NC_035080.1	50418373	.	C	T	.	.	MAF_INRAE=18.354;MAF_USDA=25.882
NC_035080.1	50418376	.	G	T	.	.	MAF_INRAE=8.333;MAF_USDA=18.033
NC_035080.1	50418410	.	C	T	.	.	MAF_INRAE=23.418;MAF_USDA=2.941
NC_035080.1	50418505	.	G	A	.	.	MAF_INRAE=18.354;MAF_USDA=25.882
NC_035080.1	50418528	.	C	A	.	.	MAF_USDA=3.529
NC_035080.1	50418565	.	G	T	.	.	MAF_INRAE=11.392;MAF_USDA=11.765
NC_035080.1	50418667	.	C	A	.	.	MAF_INRAE=10.759;MAF_USDA=1.639
NC_035080.1	50418689	.	G	A	.	.	MAF_INRAE=15.19;MAF_USDA=23.529
NC_035080.1	50418743	.	C	G	.	.	MAF_INRAE=47.368;MAF_USDA=45.455
NC_035080.1	50418747	.	A	T	.	.	MAF_USDA=4.545
NC_035080.1	50418953	.	A	C	.	.	MAF_INRAE=3.333;MAF_USDA=3.571
NC_035080.1	50418986	.	A	G	.	.	MAF_INRAE=47.368;MAF_USDA=45.763
NC_035080.1	50419042	.	A	C	.	.	MAF_INRAE=36.076;MAF_USDA=15.294
NC_035080.1	50419075	.	C	T	.	.	MAF_INRAE=2.5;MAF_USDA=2.941
NC_035080.1	50419085	.	A	T	.	.	MAF_INRAE=45.57;MAF_USDA=41.765
NC_035080.1	50419135	.	G	A	.	.	MAF_INRAE=2.5;MAF_USDA=2.941
NC_035080.1	50419289	.	G	T	.	.	MAF_USDA=10.417
NC_035080.1	50419363	.	G	C	.	.	MAF_INRAE=12.025;MAF_USDA=7.647
NC_035080.1	50419438	.	G	A	.	.	MAF_INRAE=7.5
NC_035080.1	50419440	.	C	T	.	.	MAF_INRAE=2.5
NC_035080.1	50419520	.	A	T	.	.	MAF_INRAE=31.579
NC_035080.1	50419530	.	G	A	.	.	MAF_INRAE=37.342;MAF_USDA=41.765
NC_035080.1	50419539	.	T	C	.	.	MAF_INRAE=2.5
NC_035080.1	50419550	.	G	A	.	.	MAF_INRAE=37.342;MAF_USDA=40.588
NC_035080.1	50419588	.	C	T	.	.	MAF_INRAE=23.418;MAF_USDA=2.941
NC_035080.1	50419593	.	T	C	.	.	MAF_INRAE=3.333;MAF_USDA=3.529
NC_035080.1	50419620	.	G	A	.	.	MAF_INRAE=23.418;MAF_USDA=2.941
NC_035080.1	50419638	.	G	T	.	.	MAF_INRAE=18.987;MAF_USDA=33.529
NC_035080.1	50419798	.	A	G	.	.	MAF_INRAE=19.62;MAF_USDA=33.529
NC_035080.1	50419850	.	C	T	.	.	MAF_INRAE=35.443;MAF_USDA=15.294
NC_035080.1	50419855	.	G	A	.	.	MAF_INRAE=37.975;MAF_USDA=40.0
NC_035080.1	50419904	.	C	A	.	.	MAF_INRAE=18.987;MAF_USDA=32.353
NC_035080.1	50419949	.	T	G	.	.	MAF_INRAE=18.987;MAF_USDA=32.738
NC_035080.1	50420176	.	T	C	.	.	MAF_INRAE=8.333;MAF_USDA=18.033
NC_035080.1	50420200	.	A	G	.	.	MAF_INRAE=36.076;MAF_USDA=13.529
NC_035080.1	50420220	.	G	A	.	.	MAF_INRAE=36.076;MAF_USDA=15.882
NC_035080.1	50420228	.	C	A	.	.	MAF_INRAE=35.443;MAF_USDA=14.706
NC_035080.1	50420251	.	T	A	.	.	MAF_USDA=2.459
NC_035080.1	50420280	.	C	A	.	.	MAF_INRAE=12.025;MAF_USDA=8.235
NC_035080.1	50420361	.	G	T	.	.	MAF_USDA=2.459
NC_035080.1	50420374	.	A	G	.	.	MAF_INRAE=19.62;MAF_USDA=32.941
NC_035080.1	50420377	.	T	C	.	.	MAF_INRAE=25.0;MAF_USDA=16.471
NC_035080.1	50420381	.	C	T	.	.	MAF_INRAE=25.0;MAF_USDA=16.471
NC_035080.1	50420387	.	C	T	.	.	MAF_INRAE=35.443;MAF_USDA=16.471
NC_035080.1	50420518	.	C	T	.	.	MAF_INRAE=4.167;MAF_USDA=12.941
NC_035080.1	50420550	.	T	C	.	.	MAF_INRAE=5.0;MAF_USDA=4.098
NC_035080.1	50420559	.	T	C	.	.	MAF_INRAE=36.076;MAF_USDA=29.167
NC_035080.1	50420560	.	C	A	.	.	MAF_INRAE=4.167;MAF_USDA=41.667
NC_035080.1	50420688	.	A	C	.	.	MAF_INRAE=25.316;MAF_USDA=44.048
NC_035080.1	50420705	.	C	A	.	.	MAF_USDA=2.459
NC_035080.1	50420709	.	G	T	.	.	MAF_INRAE=35.443;MAF_USDA=14.118
NC_035080.1	50420746	.	G	A	.	.	MAF_INRAE=36.076;MAF_USDA=15.294
NC_035080.1	50420775	.	G	C	.	.	MAF_INRAE=12.025;MAF_USDA=11.176
NC_035080.1	50420848	.	A	T	.	.	MAF_INRAE=36.076;MAF_USDA=15.294
NC_035080.1	50421184	.	G	T	.	.	MAF_USDA=4.098
NC_035080.1	50421216	.	C	G	.	.	MAF_INRAE=4.167;MAF_USDA=25.294
NC_035080.1	50421258	.	A	C	.	.	MAF_INRAE=35.443;MAF_USDA=15.294
NC_035080.1	50421261	.	T	C	.	.	MAF_INRAE=2.5
NC_035080.1	50421337	.	T	G	.	.	MAF_INRAE=13.291
NC_035080.1	50421341	.	C	A	.	.	MAF_INRAE=25.0;MAF_USDA=14.706
NC_035080.1	50421345	.	G	T	.	.	MAF_USDA=1.639
NC_035080.1	50421459	.	T	G	.	.	MAF_INRAE=25.949;MAF_USDA=43.529
NC_035080.1	50421478	.	C	T	.	.	MAF_INRAE=4.167;MAF_USDA=13.529
NC_035080.1	50421486	.	A	G	.	.	MAF_USDA=2.459
NC_035080.1	50421547	.	T	A	.	.	MAF_INRAE=40.833
NC_035080.1	50421551	.	C	A	.	.	MAF_INRAE=40.833
NC_035080.1	50421656	.	T	A	.	.	MAF_INRAE=34.81;MAF_USDA=15.294
NC_035080.1	50421748	.	G	A	.	.	MAF_USDA=3.279
NC_035080.1	50421764	.	C	T	.	.	MAF_USDA=2.459
NC_035080.1	50421765	.	A	C	.	.	MAF_INRAE=22.785;MAF_USDA=2.941
NC_035080.1	50421779	.	G	T	.	.	MAF_USDA=5.738
NC_035080.1	50421818	.	T	A	.	.	MAF_INRAE=35.443;MAF_USDA=15.294
NC_035080.1	50421891	.	T	A	.	.	MAF_INRAE=10.759;MAF_USDA=3.279
NC_035080.1	50421958	.	T	A	.	.	MAF_INRAE=35.443;MAF_USDA=14.706
NC_035080.1	50421966	.	C	T	.	.	MAF_INRAE=4.167;MAF_USDA=25.294
NC_035080.1	50421967	.	T	A	.	.	MAF_INRAE=5.0;MAF_USDA=4.098
NC_035080.1	50422031	.	C	A	.	.	MAF_USDA=2.459
NC_035080.1	50422138	.	G	T	.	.	MAF_USDA=1.639
NC_035080.1	50422157	.	A	T	.	.	MAF_INRAE=4.167;MAF_USDA=25.882
NC_035080.1	50422188	.	C	A	.	.	MAF_INRAE=5.0
NC_035080.1	50422310	.	A	C	.	.	MAF_INRAE=35.443;MAF_USDA=14.118
NC_035080.1	50422327	.	A	C	.	.	MAF_USDA=3.529
NC_035080.1	50422417	.	T	C	.	.	MAF_INRAE=25.316;MAF_USDA=42.941
NC_035080.1	50422491	.	G	A	.	.	MAF_INRAE=36.076;MAF_USDA=15.294
NC_035080.1	50422523	.	A	T	.	.	MAF_USDA=2.459
NC_035080.1	50422528	.	T	G	.	.	MAF_INRAE=12.025;MAF_USDA=7.647
NC_035080.1	50422530	.	T	A	.	.	MAF_USDA=1.639
NC_035080.1	50422631	.	C	T	.	.	MAF_INRAE=22.152;MAF_USDA=34.118
NC_035080.1	50422640	.	T	G	.	.	MAF_INRAE=4.167;MAF_USDA=39.583
NC_035080.1	50422642	.	C	T	.	.	MAF_USDA=1.639
NC_035080.1	50422735	.	G	T	.	.	MAF_INRAE=37.975;MAF_USDA=6.25
NC_035080.1	50422765	.	A	G	.	.	MAF_INRAE=23.418;MAF_USDA=42.353
NC_035080.1	50422958	.	C	T	.	.	MAF_INRAE=4.167;MAF_USDA=13.529
NC_035080.1	50422994	.	T	C	.	.	MAF_INRAE=10.759;MAF_USDA=1.639
NC_035080.1	50423080	.	A	T	.	.	MAF_INRAE=43.333
NC_035080.1	50423089	.	T	C	.	.	MAF_INRAE=23.418;MAF_USDA=4.167
NC_035080.1	50423256	.	A	C	.	.	MAF_USDA=5.0
NC_035080.1	50423272	.	A	T	.	.	MAF_INRAE=22.152;MAF_USDA=48.333
NC_035080.1	50423314	.	A	G	.	.	MAF_USDA=1.667
NC_035080.1	50423335	.	T	A	.	.	MAF_USDA=1.667
NC_035080.1	50423429	.	G	A	.	.	MAF_USDA=2.5
NC_035080.1	50423450	.	G	A	.	.	MAF_INRAE=35.443
NC_035080.1	50423535	.	G	T	.	.	MAF_USDA=1.667
NC_035080.1	50423678	.	C	T	.	.	MAF_USDA=12.5
NC_035080.1	50423752	.	C	T	.	.	MAF_INRAE=38.608;MAF_USDA=13.559
NC_035080.1	50423865	.	C	T	.	.	MAF_INRAE=11.392;MAF_USDA=1.667
NC_035080.1	50423866	.	G	A	.	.	MAF_INRAE=38.608;MAF_USDA=19.136
NC_035080.1	50423869	.	C	T	.	.	MAF_USDA=1.695
NC_035080.1	50423907	.	A	T	.	.	MAF_INRAE=35.443;MAF_USDA=16.875
NC_035080.1	50423987	.	T	A	.	.	MAF_USDA=11.111
NC_035080.1	50424034	.	T	C	.	.	MAF_USDA=4.098
NC_035080.1	50424039	.	A	C	.	.	MAF_USDA=3.333
NC_035080.1	50424053	.	C	A	.	.	MAF_USDA=2.459
NC_035080.1	50424063	.	G	A	.	.	MAF_INRAE=36.076;MAF_USDA=17.059
NC_035080.1	50424075	.	G	A	.	.	MAF_INRAE=36.076;MAF_USDA=17.059
NC_035080.1	50424084	.	G	T	.	.	MAF_USDA=7.647
NC_035080.1	50424094	.	A	T	.	.	MAF_INRAE=36.076;MAF_USDA=27.059
NC_035080.1	50424095	.	A	T	.	.	MAF_USDA=3.279
NC_035080.1	50424104	.	A	T	.	.	MAF_INRAE=10.759;MAF_USDA=2.459
NC_035080.1	50424117	.	T	C	.	.	MAF_INRAE=8.333;MAF_USDA=19.048
NC_035080.1	50424122	.	C	T	.	.	MAF_INRAE=5.0;MAF_USDA=7.5
NC_035080.1	50424165	.	C	A	.	.	MAF_INRAE=27.848
NC_035080.1	50424189	.	A	C	.	.	MAF_INRAE=15.19;MAF_USDA=15.882
NC_035080.1	50424195	.	A	C	.	.	MAF_USDA=11.176
NC_035080.1	50424197	.	T	A	.	.	MAF_INRAE=5.0;MAF_USDA=4.918
NC_035080.1	50424199	.	G	T	.	.	MAF_USDA=1.639
NC_035080.1	50424200	.	C	A	.	.	MAF_USDA=1.639
NC_035080.1	50424234	.	C	A	.	.	MAF_USDA=1.639
NC_035080.1	50424242	.	T	G	.	.	MAF_INRAE=5.0;MAF_USDA=8.235
NC_035080.1	50424312	.	C	T	.	.	MAF_USDA=2.459
NC_035080.1	50424334	.	G	T	.	.	MAF_INRAE=5.0
NC_035080.1	50424339	.	C	A	.	.	MAF_INRAE=2.5;MAF_USDA=8.824
NC_035080.1	50424399	.	A	C	.	.	MAF_INRAE=40.506;MAF_USDA=38.235
NC_035080.1	50424427	.	G	T	.	.	MAF_USDA=2.459
NC_035080.1	50424484	.	G	T	.	.	MAF_INRAE=2.5;MAF_USDA=15.882
NC_035080.1	50424488	.	A	T	.	.	MAF_INRAE=2.5;MAF_USDA=15.882
NC_035080.1	50424491	.	T	C	.	.	MAF_INRAE=22.785;MAF_USDA=2.941
NC_035080.1	50424512	.	C	T	.	.	MAF_INRAE=2.5;MAF_USDA=14.706
NC_035080.1	50424629	.	A	T	.	.	MAF_USDA=4.098
NC_035080.1	50424675	.	G	A	.	.	MAF_USDA=2.459
NC_035080.1	50424679	.	G	T	.	.	MAF_INRAE=12.025;MAF_USDA=4.918
NC_035080.1	50424808	.	C	G	.	.	MAF_USDA=1.639
NC_035080.1	50425091	.	A	C	.	.	MAF_INRAE=37.342;MAF_USDA=41.765
NC_035080.1	50425123	.	A	T	.	.	MAF_INRAE=37.342;MAF_USDA=41.176
NC_035080.1	50425130	.	C	A	.	.	MAF_INRAE=37.342;MAF_USDA=41.765
NC_035080.1	50425163	.	G	T	.	.	MAF_INRAE=37.342;MAF_USDA=25.0
NC_035080.1	50425207	.	C	T	.	.	MAF_USDA=1.639
NC_035080.1	50425215	.	G	A	.	.	MAF_USDA=7.377
NC_035080.1	50425256	.	C	A	.	.	MAF_USDA=2.083
NC_035080.1	50425293	.	G	T	.	.	MAF_INRAE=2.5
NC_035080.1	50425342	.	A	C	.	.	MAF_USDA=2.459
NC_035080.1	50425380	.	A	G	.	.	MAF_USDA=2.083
NC_035080.1	50425406	.	T	G	.	.	MAF_INRAE=14.557;MAF_USDA=12.941
NC_035080.1	50425457	.	A	G	.	.	MAF_INRAE=35.443;MAF_USDA=19.412
NC_035080.1	50425485	.	A	T	.	.	MAF_INRAE=42.105;MAF_USDA=19.412
NC_035080.1	50425623	.	G	A	.	.	MAF_INRAE=2.5;MAF_USDA=14.583
NC_035080.1	50425833	.	A	T	.	.	MAF_USDA=8.333
NC_035080.1	50425901	.	A	G	.	.	MAF_INRAE=20.886;MAF_USDA=4.167
NC_035080.1	50426100	.	G	C	.	.	MAF_USDA=6.557
NC_035080.1	50426241	.	C	G	.	.	MAF_USDA=6.471
NC_035080.1	50426420	.	A	C	.	.	MAF_USDA=1.667
NC_035080.1	50426430	.	A	T	.	.	MAF_INRAE=3.333
NC_035080.1	50426575	.	T	C	.	.	MAF_USDA=5.738
NC_035080.1	50426583	.	T	A	.	.	MAF_INRAE=20.253;MAF_USDA=3.529
NC_035080.1	50426592	.	T	G	.	.	MAF_INRAE=14.557
NC_035080.1	50426594	.	C	A	.	.	MAF_INRAE=10.833;MAF_USDA=6.25
NC_035080.1	50426603	.	T	G	.	.	MAF_INRAE=10.833
NC_035080.1	50426605	.	A	C	.	.	MAF_USDA=29.167
NC_035080.1	50426731	.	C	T	.	.	MAF_INRAE=5.696;MAF_USDA=1.765
NC_035080.1	50426774	.	G	A	.	.	MAF_INRAE=20.886;MAF_USDA=4.118
NC_035080.1	50426820	.	C	A	.	.	MAF_USDA=1.639
NC_035080.1	50426963	.	G	A	.	.	MAF_USDA=1.639
NC_035080.1	50427053	.	C	T	.	.	MAF_INRAE=17.089;MAF_USDA=5.738
NC_035080.1	50427089	.	G	A	.	.	MAF_INRAE=20.886;MAF_USDA=4.706
NC_035080.1	50427152	.	C	T	.	.	MAF_USDA=1.639
NC_035080.1	50427315	.	T	A	.	.	MAF_USDA=4.167
NC_035080.1	50427332	.	A	G	.	.	MAF_USDA=40.964
NC_035080.1	50427515	.	A	G	.	.	MAF_INRAE=14.557;MAF_USDA=8.333
NC_035080.1	50427539	.	G	A	.	.	MAF_INRAE=20.253;MAF_USDA=4.167
NC_035080.1	50427543	.	T	C	.	.	MAF_INRAE=14.557;MAF_USDA=10.417
NC_035080.1	50427581	.	C	A	.	.	MAF_INRAE=14.557;MAF_USDA=8.333
NC_035080.1	50427625	.	T	C	.	.	MAF_USDA=8.333
NC_035080.1	50427627	.	A	G	.	.	MAF_INRAE=10.0;MAF_USDA=8.333
NC_035080.1	50427629	.	A	G	.	.	MAF_INRAE=10.0;MAF_USDA=8.333
NC_035080.1	50427737	.	G	T	.	.	MAF_USDA=8.333
NC_035080.1	50427851	.	C	T	.	.	MAF_INRAE=31.579;MAF_USDA=4.167
NC_035080.1	50427927	.	A	G	.	.	MAF_INRAE=21.053;MAF_USDA=15.476
NC_035080.1	50427930	.	A	T	.	.	MAF_INRAE=21.519;MAF_USDA=7.738
NC_035080.1	50427947	.	G	A,T	.	.	MAF_INRAE=13.291;MAF_USDA=4.918
NC_035080.1	50427958	.	A	G	.	.	MAF_INRAE=21.519;MAF_USDA=2.941
NC_035080.1	50427987	.	G	A	.	.	MAF_INRAE=17.089;MAF_USDA=8.333
NC_035080.1	50428261	.	C	T	.	.	MAF_INRAE=2.5;MAF_USDA=3.529
NC_035080.1	50428309	.	G	A	.	.	MAF_INRAE=17.089;MAF_USDA=21.765
NC_035080.1	50428327	.	T	A	.	.	MAF_USDA=1.639
NC_035080.1	50428430	.	C	T	.	.	MAF_USDA=3.279
NC_035080.1	50428494	.	G	A	.	.	MAF_INRAE=41.772;MAF_USDA=42.353
NC_035080.1	50428735	.	C	A	.	.	MAF_USDA=2.459
NC_035080.1	50428794	.	C	A	.	.	MAF_USDA=1.639
NC_035080.1	50428837	.	T	A	.	.	MAF_USDA=4.918
NC_035080.1	50428863	.	A	C	.	.	MAF_USDA=1.639
NC_035080.1	50428889	.	G	T	.	.	MAF_INRAE=2.5
NC_035080.1	50428978	.	G	T	.	.	MAF_INRAE=13.924;MAF_USDA=11.765
NC_035080.1	50429016	.	G	A	.	.	MAF_USDA=4.098
NC_035080.1	50429125	.	C	G	.	.	MAF_INRAE=13.924;MAF_USDA=11.176
NC_035080.1	50429128	.	C	T	.	.	MAF_INRAE=10.0;MAF_USDA=10.588
NC_035080.1	50429163	.	T	C	.	.	MAF_INRAE=13.924;MAF_USDA=14.706
NC_035080.1	50429389	.	T	C	.	.	MAF_USDA=8.333
NC_035080.1	50429406	.	T	G	.	.	MAF_USDA=2.083
NC_035080.1	50429481	.	G	A	.	.	MAF_USDA=2.083
NC_035080.1	50429548	.	G	T	.	.	MAF_INRAE=13.924;MAF_USDA=11.765
NC_035080.1	50429555	.	G	T	.	.	MAF_USDA=4.118
NC_035080.1	50429604	.	C	T	.	.	MAF_USDA=4.918
NC_035080.1	50429606	.	C	T	.	.	MAF_INRAE=6.667;MAF_USDA=4.098
NC_035080.1	50429661	.	A	G	.	.	MAF_INRAE=14.557;MAF_USDA=10.0
NC_035080.1	50429689	.	C	T	.	.	MAF_USDA=5.738
NC_035080.1	50429698	.	A	T	.	.	MAF_USDA=4.098
NC_035080.1	50429863	.	A	T	.	.	MAF_INRAE=14.557;MAF_USDA=10.0
NC_035080.1	50429996	.	A	C	.	.	MAF_INRAE=14.557;MAF_USDA=15.294
NC_035080.1	50430078	.	G	C	.	.	MAF_INRAE=12.025;MAF_USDA=4.098
NC_035080.1	50430079	.	C	T	.	.	MAF_INRAE=7.5;MAF_USDA=4.098
NC_035080.1	50430163	.	T	A	.	.	MAF_INRAE=26.316;MAF_USDA=8.333
NC_035080.1	50430221	.	C	A	.	.	MAF_INRAE=14.557;MAF_USDA=10.119
NC_035080.1	50430233	.	T	C	.	.	MAF_USDA=11.176
NC_035080.1	50430257	.	A	C	.	.	MAF_USDA=4.098
NC_035080.1	50430285	.	C	A	.	.	MAF_USDA=7.647
NC_035080.1	50430311	.	A	T	.	.	MAF_USDA=4.918
NC_035080.1	50430314	.	C	T	.	.	MAF_USDA=2.083
NC_035080.1	50430343	.	A	G	.	.	MAF_INRAE=13.291
NC_035080.1	50430355	.	G	A	.	.	MAF_INRAE=22.785;MAF_USDA=21.429
NC_035080.1	50430395	.	C	A	.	.	MAF_USDA=2.459
NC_035080.1	50430396	.	T	C	.	.	MAF_USDA=2.459
NC_035080.1	50430500	.	C	A	.	.	MAF_USDA=4.918
NC_035080.1	50430520	.	C	T	.	.	MAF_INRAE=10.526
NC_035080.1	50430568	.	C	A	.	.	MAF_USDA=5.294
NC_035080.1	50430583	.	A	C	.	.	MAF_USDA=3.279
NC_035080.1	50430619	.	G	A	.	.	MAF_USDA=1.639
NC_035080.1	50430623	.	G	A	.	.	MAF_INRAE=14.557;MAF_USDA=11.765
NC_035080.1	50430674	.	C	A	.	.	MAF_USDA=2.083
NC_035080.1	50430739	.	A	T	.	.	MAF_INRAE=10.526;MAF_USDA=1.639
NC_035080.1	50430762	.	G	T	.	.	MAF_USDA=5.738
NC_035080.1	50430765	.	A	G	.	.	MAF_INRAE=14.557;MAF_USDA=15.294
NC_035080.1	50430788	.	C	A	.	.	MAF_INRAE=14.557;MAF_USDA=10.0
NC_035080.1	50430950	.	G	A	.	.	MAF_INRAE=14.557;MAF_USDA=10.0
NC_035080.1	50430959	.	A	G	.	.	MAF_INRAE=17.089;MAF_USDA=3.279
NC_035080.1	50431058	.	T	A	.	.	MAF_INRAE=2.5
NC_035080.1	50431059	.	T	C	.	.	MAF_INRAE=2.5
NC_035080.1	50431074	.	T	G	.	.	MAF_USDA=3.279
NC_035080.1	50431087	.	G	A	.	.	MAF_INRAE=13.291
NC_035080.1	50431115	.	C	T	.	.	MAF_USDA=4.918
NC_035080.1	50431238	.	A	G	.	.	MAF_USDA=2.459
NC_035080.1	50431378	.	T	C	.	.	MAF_USDA=2.083
NC_035080.1	50431385	.	G	T	.	.	MAF_INRAE=14.557;MAF_USDA=15.294
NC_035080.1	50431423	.	T	C	.	.	MAF_INRAE=14.557;MAF_USDA=10.119
NC_035080.1	50431448	.	T	C	.	.	MAF_USDA=2.459
NC_035080.1	50431462	.	T	C	.	.	MAF_INRAE=14.557;MAF_USDA=10.0
NC_035080.1	50431659	.	G	T	.	.	MAF_INRAE=6.667;MAF_USDA=5.294
NC_035080.1	50431747	.	G	A	.	.	MAF_INRAE=20.886;MAF_USDA=1.765
NC_035080.1	50431972	.	A	G	.	.	MAF_INRAE=14.557;MAF_USDA=9.412
NC_035080.1	50432140	.	T	A	.	.	MAF_USDA=2.083
NC_035080.1	50432141	.	T	A	.	.	MAF_USDA=2.083
NC_035080.1	50432155	.	C	T	.	.	MAF_USDA=11.176
NC_035080.1	50432227	.	A	C	.	.	MAF_USDA=1.639
NC_035080.1	50432254	.	T	C	.	.	MAF_INRAE=14.557;MAF_USDA=15.294
NC_035080.1	50432291	.	G	A	.	.	MAF_INRAE=22.152;MAF_USDA=42.941
NC_035080.1	50432448	.	G	A	.	.	MAF_USDA=1.639
NC_035080.1	50432488	.	G	T	.	.	MAF_USDA=1.639
NC_035080.1	50432499	.	A	C	.	.	MAF_INRAE=14.557;MAF_USDA=15.294
NC_035080.1	50432636	.	C	T	.	.	MAF_USDA=3.279
NC_035080.1	50432714	.	T	C	.	.	MAF_INRAE=14.557;MAF_USDA=14.706
NC_035080.1	50432800	.	C	T	.	.	MAF_INRAE=5.696;MAF_USDA=1.765
NC_035080.1	50433070	.	G	T	.	.	MAF_INRAE=14.557;MAF_USDA=14.881
NC_035080.1	50433218	.	T	C	.	.	MAF_INRAE=10.833;MAF_USDA=17.213
NC_035080.1	50433245	.	T	A	.	.	MAF_USDA=3.279
NC_035080.1	50433426	.	A	G	.	.	MAF_USDA=2.083
NC_035080.1	50433614	.	G	T	.	.	MAF_INRAE=18.987;MAF_USDA=36.471
NC_035080.1	50433654	.	C	G	.	.	MAF_USDA=1.639
NC_035080.1	50433670	.	C	T	.	.	MAF_USDA=1.639
NC_035080.1	50433706	.	C	T	.	.	MAF_USDA=4.918
NC_035080.1	50433749	.	G	A	.	.	MAF_USDA=12.941
NC_035080.1	50433756	.	G	T	.	.	MAF_USDA=1.639
NC_035080.1	50433762	.	G	T	.	.	MAF_USDA=4.918
NC_035080.1	50433778	.	A	G	.	.	MAF_USDA=5.738
NC_035080.1	50433786	.	G	T	.	.	MAF_USDA=5.738
NC_035080.1	50433847	.	C	T	.	.	MAF_USDA=4.918
NC_035080.1	50433872	.	A	G	.	.	MAF_USDA=4.098
NC_035080.1	50433874	.	A	G	.	.	MAF_USDA=4.918
NC_035080.1	50433875	.	A	G	.	.	MAF_USDA=4.918
NC_035080.1	50433939	.	T	A	.	.	MAF_USDA=2.459
NC_035080.1	50434051	.	G	C	.	.	MAF_INRAE=14.557;MAF_USDA=10.119
NC_035080.1	50434219	.	A	C	.	.	MAF_INRAE=17.089;MAF_USDA=3.279
NC_035080.1	50434289	.	C	A	.	.	MAF_USDA=4.918
NC_035080.1	50434295	.	G	A	.	.	MAF_INRAE=14.557;MAF_USDA=14.706
NC_035080.1	50434296	.	C	A	.	.	MAF_INRAE=10.833;MAF_USDA=14.706
NC_035080.1	50434307	.	C	A	.	.	MAF_INRAE=14.557;MAF_USDA=14.706
NC_035080.1	50434328	.	G	A	.	.	MAF_INRAE=14.557;MAF_USDA=15.294
NC_035080.1	50434360	.	C	T	.	.	MAF_INRAE=43.038;MAF_USDA=20.0
NC_035080.1	50434393	.	C	T	.	.	MAF_INRAE=14.557;MAF_USDA=15.294
NC_035080.1	50434402	.	G	A	.	.	MAF_USDA=1.639
NC_035080.1	50434466	.	A	G	.	.	MAF_INRAE=13.924;MAF_USDA=14.118
NC_035080.1	50434475	.	T	A	.	.	MAF_INRAE=12.025;MAF_USDA=4.098
NC_035080.1	50434478	.	G	T	.	.	MAF_USDA=1.639
NC_035080.1	50434511	.	T	C	.	.	MAF_INRAE=14.557;MAF_USDA=8.333
NC_035080.1	50434607	.	T	A	.	.	MAF_USDA=5.738
NC_035080.1	50434675	.	C	T	.	.	MAF_USDA=4.918
NC_035080.1	50434685	.	T	G	.	.	MAF_USDA=6.557
NC_035080.1	50434704	.	C	G	.	.	MAF_INRAE=7.5
NC_035080.1	50434706	.	A	G	.	.	MAF_USDA=1.639
NC_035080.1	50434782	.	G	A	.	.	MAF_INRAE=26.316;MAF_USDA=17.213
NC_035080.1	50434800	.	G	T	.	.	MAF_USDA=1.639
NC_035080.1	50434813	.	C	T	.	.	MAF_USDA=3.279
NC_035080.1	50434860	.	G	A	.	.	MAF_INRAE=13.924;MAF_USDA=8.333
NC_035080.1	50434928	.	C	G	.	.	MAF_INRAE=13.924;MAF_USDA=9.412
NC_035080.1	50434929	.	A	C	.	.	MAF_INRAE=10.0;MAF_USDA=15.294
NC_035080.1	50434966	.	G	A	.	.	MAF_USDA=4.167
NC_035080.1	50435023	.	T	G	.	.	MAF_INRAE=29.114;MAF_USDA=34.706
NC_035080.1	50435029	.	T	G	.	.	MAF_INRAE=29.114;MAF_USDA=34.706
NC_035080.1	50435085	.	A	C	.	.	MAF_INRAE=43.038;MAF_USDA=18.824
NC_035080.1	50435150	.	C	T	.	.	MAF_USDA=1.639
NC_035080.1	50435230	.	T	C	.	.	MAF_USDA=1.639
NC_035080.1	50435239	.	T	A	.	.	MAF_INRAE=28.481;MAF_USDA=35.882
NC_035080.1	50435452	.	C	T	.	.	MAF_USDA=5.738
NC_035080.1	50435655	.	G	A	.	.	MAF_USDA=4.918
NC_035080.1	50435909	.	C	G	.	.	MAF_USDA=4.098
NC_035080.1	50435910	.	A	T	.	.	MAF_USDA=4.098
NC_035080.1	50435941	.	T	C	.	.	MAF_INRAE=12.025;MAF_USDA=4.098
NC_035080.1	50436021	.	G	A	.	.	MAF_INRAE=5.696;MAF_USDA=1.765
NC_035080.1	50436022	.	G	T	.	.	MAF_USDA=3.279
NC_035080.1	50436026	.	C	A	.	.	MAF_INRAE=10.526;MAF_USDA=8.824
NC_035080.1	50436144	.	A	C	.	.	MAF_USDA=4.918
NC_035080.1	50436207	.	G	T	.	.	MAF_INRAE=17.089;MAF_USDA=2.459
NC_035080.1	50436318	.	A	T	.	.	MAF_USDA=2.459
NC_035080.1	50436519	.	A	T	.	.	MAF_USDA=1.639
NC_035080.1	50436521	.	T	A	.	.	MAF_USDA=1.639
NC_035080.1	50436540	.	G	T	.	.	MAF_USDA=3.279
NC_035080.1	50436565	.	G	T	.	.	MAF_INRAE=20.253;MAF_USDA=2.353
NC_035080.1	50436748	.	G	T	.	.	MAF_USDA=5.738
NC_035080.1	50436749	.	C	T	.	.	MAF_USDA=5.738
NC_035080.1	50436830	.	G	A	.	.	MAF_USDA=1.639
NC_035080.1	50436865	.	T	C	.	.	MAF_INRAE=10.526;MAF_USDA=8.824
NC_035080.1	50436925	.	C	T	.	.	MAF_INRAE=5.696;MAF_USDA=1.765
NC_035080.1	50436930	.	C	T	.	.	MAF_USDA=11.176
NC_035080.1	50437102	.	G	A	.	.	MAF_INRAE=15.789
NC_035080.1	50437178	.	G	A	.	.	MAF_USDA=13.934
NC_035080.1	50438886	.	G	C	.	.	MAF_USDA=4.098
NC_035080.1	50438940	.	C	A	.	.	MAF_USDA=3.279
NC_035080.1	50438941	.	A	C	.	.	MAF_USDA=3.279
NC_035080.1	50438952	.	G	C	.	.	MAF_INRAE=28.481;MAF_USDA=34.706
NC_035080.1	50439022	.	A	G	.	.	MAF_INRAE=43.038;MAF_USDA=18.824
NC_035080.1	50439084	.	G	A	.	.	MAF_USDA=3.279
NC_035080.1	50439173	.	G	A	.	.	MAF_USDA=5.882
NC_035080.1	50439238	.	A	T	.	.	MAF_USDA=3.279
NC_035080.1	50439344	.	G	A	.	.	MAF_USDA=1.667
NC_035080.1	50439363	.	A	G	.	.	MAF_USDA=4.706
NC_035080.1	50439389	.	T	C	.	.	MAF_INRAE=7.595;MAF_USDA=37.5
NC_035080.1	50439449	.	G	A	.	.	MAF_USDA=4.918
NC_035080.1	50439645	.	C	T	.	.	MAF_INRAE=27.848;MAF_USDA=32.317
NC_035080.1	50439661	.	C	G	.	.	MAF_USDA=8.434
NC_035080.1	50439735	.	A	G	.	.	MAF_INRAE=20.886;MAF_USDA=2.439
NC_035080.1	50439790	.	T	G	.	.	MAF_INRAE=24.684;MAF_USDA=34.756
NC_035080.1	50439831	.	C	A	.	.	MAF_USDA=5.422
NC_035080.1	50439882	.	G	A	.	.	MAF_USDA=34.337
NC_035080.1	50439943	.	A	C	.	.	MAF_INRAE=2.5
NC_035080.1	50439945	.	C	T	.	.	MAF_INRAE=2.5;MAF_USDA=14.754
NC_035080.1	50439947	.	A	G	.	.	MAF_INRAE=2.5;MAF_USDA=15.574
NC_035080.1	50439966	.	C	T	.	.	MAF_USDA=3.279
NC_035080.1	50439984	.	T	A	.	.	MAF_USDA=3.279
NC_035080.1	50439987	.	C	T	.	.	MAF_USDA=4.098
NC_035080.1	50439989	.	A	T	.	.	MAF_USDA=2.459
NC_035080.1	50439999	.	G	A	.	.	MAF_INRAE=10.0
NC_035080.1	50440009	.	G	A	.	.	MAF_INRAE=9.167
NC_035080.1	50440014	.	G	T	.	.	MAF_INRAE=9.167
NC_035080.1	50440017	.	T	G	.	.	MAF_USDA=3.279
NC_035080.1	50440018	.	T	A	.	.	MAF_INRAE=9.167
NC_035080.1	50440025	.	T	C	.	.	MAF_INRAE=9.167
NC_035080.1	50440030	.	T	C	.	.	MAF_INRAE=9.167
NC_035080.1	50440042	.	C	A	.	.	MAF_USDA=6.557
NC_035080.1	50440073	.	T	A	.	.	MAF_INRAE=5.833
NC_035080.1	50440089	.	C	T	.	.	MAF_INRAE=27.848;MAF_USDA=40.0
NC_035080.1	50440091	.	G	A	.	.	MAF_USDA=3.279
NC_035080.1	50440107	.	C	A	.	.	MAF_INRAE=2.5
NC_035080.1	50440116	.	T	A	.	.	MAF_INRAE=1.667
NC_035080.1	50440257	.	G	A	.	.	MAF_INRAE=28.481;MAF_USDA=30.588
NC_035080.1	50440289	.	CTTACCACCTGGGGGCGGCCCGTCAG	CTTACCACCTGGGGGCGGCCCGTCAA	.	.	MAF_USDA=41.667
NC_035080.1	50440314	.	G	A	.	.	MAF_INRAE=31.013
NC_035080.1	50440323	.	G	A	.	.	MAF_INRAE=6.667;MAF_USDA=17.647
NC_035080.1	50440342	.	G	A	.	.	MAF_INRAE=10.526
NC_035080.1	50440345	.	G	T	.	.	MAF_INRAE=10.0
NC_035080.1	50440356	.	G	T	.	.	MAF_INRAE=6.667
NC_035080.1	50440357	.	A	G	.	.	MAF_INRAE=6.667
NC_035080.1	50440361	.	C	T	.	.	MAF_INRAE=6.667
NC_035080.1	50440388	.	A	G	.	.	MAF_INRAE=5.0
NC_035080.1	50440394	.	G	T	.	.	MAF_INRAE=5.0
NC_035080.1	50440420	.	G	A	.	.	MAF_INRAE=8.333
NC_035080.1	50440435	.	A	T	.	.	MAF_USDA=4.098
NC_035080.1	50440436	.	T	C	.	.	MAF_INRAE=31.646;MAF_USDA=29.412
NC_035080.1	50440475	.	A	C	.	.	MAF_INRAE=3.333
NC_035080.1	50440494	.	T	C	.	.	MAF_INRAE=1.667
NC_035080.1	50440507	.	T	G	.	.	MAF_USDA=1.667
NC_035080.1	50440528	.	G	A	.	.	MAF_USDA=3.333
NC_035080.1	50440571	.	A	C	.	.	MAF_USDA=11.176
NC_035080.1	50440604	.	G	A	.	.	MAF_INRAE=6.667;MAF_USDA=16.471
NC_035080.1	50440634	.	C	T	.	.	MAF_INRAE=10.526
NC_035080.1	50440644	.	A	G	.	.	MAF_USDA=1.639
NC_035080.1	50440697	.	G	T	.	.	MAF_INRAE=7.595;MAF_USDA=37.647
NC_035080.1	50440723	.	A	T	.	.	MAF_USDA=1.639
NC_035080.1	50440775	.	C	G	.	.	MAF_USDA=4.918
NC_035080.1	50440846	.	G	A	.	.	MAF_USDA=4.167
NC_035080.1	50440850	.	A	G	.	.	MAF_INRAE=42.105;MAF_USDA=36.471
NC_035080.1	50440858	.	A	G	.	.	MAF_INRAE=42.105;MAF_USDA=30.588
NC_035080.1	50440879	.	G	T	.	.	MAF_USDA=20.0
NC_035080.1	50440929	.	A	G	.	.	MAF_USDA=1.639
NC_035080.1	50440931	.	A	G	.	.	MAF_USDA=1.639
NC_035080.1	50440983	.	C	T	.	.	MAF_INRAE=44.737;MAF_USDA=32.941
NC_035080.1	50440984	.	G	A	.	.	MAF_USDA=29.412
NC_035080.1	50441004	.	T	G	.	.	MAF_INRAE=44.737;MAF_USDA=33.333
NC_035080.1	50441188	.	G	A	.	.	MAF_USDA=3.279
NC_035080.1	50441297	.	A	T	.	.	MAF_USDA=6.557
NC_035080.1	50441355	.	C	A	.	.	MAF_USDA=2.083
NC_035080.1	50441403	.	G	A	.	.	MAF_USDA=4.098
NC_035080.1	50441449	.	C	T	.	.	MAF_USDA=1.667
NC_035080.1	50441508	.	G	A	.	.	MAF_USDA=4.918
NC_035080.1	50441529	.	T	C	.	.	MAF_INRAE=5.263;MAF_USDA=1.765
NC_035080.1	50441537	.	C	T	.	.	MAF_USDA=6.557
NC_035080.1	50441564	.	C	G	.	.	MAF_USDA=1.639
NC_035080.1	50441566	.	G	C	.	.	MAF_USDA=1.639
NC_035080.1	50441567	.	C	T	.	.	MAF_USDA=1.639
NC_035080.1	50441619	.	A	C	.	.	MAF_USDA=1.667
NC_035080.1	50441664	.	C	G	.	.	MAF_INRAE=13.291
NC_035080.1	50441671	.	A	C	.	.	MAF_USDA=2.459
NC_035080.1	50441779	.	G	A	.	.	MAF_USDA=3.279
NC_035080.1	50441861	.	G	C	.	.	MAF_USDA=2.459
NC_035080.1	50441962	.	T	A	.	.	MAF_USDA=8.333
NC_035080.1	50441978	.	A	G	.	.	MAF_USDA=4.706
NC_035080.1	50442016	.	G	A	.	.	MAF_USDA=3.279
NC_035080.1	50442145	.	G	T	.	.	MAF_INRAE=27.848;MAF_USDA=36.471
NC_035080.1	50442206	.	G	T	.	.	MAF_INRAE=28.481;MAF_USDA=31.176
NC_035080.1	50442270	.	C	T	.	.	MAF_USDA=2.083
NC_035080.1	50442274	.	A	G	.	.	MAF_USDA=2.459
NC_035080.1	50442315	.	C	G	.	.	MAF_USDA=1.639
NC_035080.1	50442353	.	G	A	.	.	MAF_USDA=11.176
NC_035080.1	50442360	.	A	T	.	.	MAF_USDA=1.639
NC_035080.1	50442379	.	C	T	.	.	MAF_INRAE=7.595;MAF_USDA=37.705
NC_035080.1	50442380	.	A	G	.	.	MAF_USDA=1.639
NC_035080.1	50442384	.	C	A	.	.	MAF_USDA=1.639
NC_035080.1	50442448	.	C	A	.	.	MAF_USDA=6.557
NC_035080.1	50442523	.	A	G	.	.	MAF_INRAE=6.667;MAF_USDA=15.882
NC_035080.1	50442542	.	G	A	.	.	MAF_INRAE=6.667;MAF_USDA=5.294
NC_035080.1	50442553	.	C	T	.	.	MAF_INRAE=13.291
NC_035080.1	50442598	.	T	A	.	.	MAF_INRAE=28.481;MAF_USDA=37.059
NC_035080.1	50442602	.	T	G	.	.	MAF_USDA=20.588
NC_035080.1	50442629	.	G	A	.	.	MAF_INRAE=6.667;MAF_USDA=5.294
NC_035080.1	50442657	.	G	A	.	.	MAF_USDA=4.098
NC_035080.1	50442760	.	C	T	.	.	MAF_USDA=7.059
NC_035080.1	50442770	.	G	A	.	.	MAF_USDA=6.557
NC_035080.1	50442848	.	A	G	.	.	MAF_INRAE=2.5
NC_035080.1	50442874	.	G	A	.	.	MAF_USDA=1.639
NC_035080.1	50443017	.	A	C	.	.	MAF_INRAE=10.526;MAF_USDA=11.765
NC_035080.1	50443044	.	C	A	.	.	MAF_INRAE=43.671;MAF_USDA=16.393
NC_035080.1	50443055	.	C	G	.	.	MAF_USDA=6.557
NC_035080.1	50443510	.	A	G	.	.	MAF_USDA=4.918
NC_035080.1	50443529	.	G	A	.	.	MAF_USDA=11.176
NC_035080.1	50443553	.	T	C	.	.	MAF_USDA=2.083
NC_035080.1	50443612	.	G	A	.	.	MAF_INRAE=3.333;MAF_USDA=3.529
NC_035080.1	50443635	.	G	A	.	.	MAF_USDA=2.083
NC_035080.1	50443666	.	T	G	.	.	MAF_INRAE=14.557;MAF_USDA=11.176
NC_035080.1	50443738	.	A	G	.	.	MAF_USDA=5.738
NC_035080.1	50443742	.	G	A	.	.	MAF_INRAE=14.557;MAF_USDA=10.0
NC_035080.1	50443781	.	C	T	.	.	MAF_INRAE=20.886;MAF_USDA=2.353
NC_035080.1	50443819	.	G	A	.	.	MAF_USDA=5.738
NC_035080.1	50443865	.	G	T	.	.	MAF_INRAE=6.667;MAF_USDA=7.647
NC_035080.1	50443890	.	G	A	.	.	MAF_INRAE=6.667;MAF_USDA=5.294
NC_035080.1	50443920	.	C	A	.	.	MAF_USDA=1.639
NC_035080.1	50443968	.	C	G	.	.	MAF_USDA=2.459
NC_035080.1	50443973	.	C	T	.	.	MAF_USDA=2.459
NC_035080.1	50443989	.	A	G	.	.	MAF_USDA=1.639
NC_035080.1	50443993	.	A	G	.	.	MAF_USDA=1.639
NC_035080.1	50444152	.	A	G	.	.	MAF_USDA=7.377
NC_035080.1	50444168	.	G	A	.	.	MAF_INRAE=29.114;MAF_USDA=34.706
NC_035080.1	50444253	.	C	T	.	.	MAF_USDA=8.197
NC_035080.1	50444300	.	C	A	.	.	MAF_INRAE=28.481
NC_035080.1	50444365	.	G	A	.	.	MAF_INRAE=7.595;MAF_USDA=38.824
NC_035080.1	50444394	.	T	A	.	.	MAF_USDA=17.213
NC_035080.1	50444543	.	T	C	.	.	MAF_USDA=41.667
NC_035080.1	50444544	.	T	A	.	.	MAF_USDA=41.667
NC_035080.1	50444564	.	T	C	.	.	MAF_USDA=4.098
NC_035080.1	50444573	.	T	A	.	.	MAF_USDA=4.098
NC_035080.1	50444613	.	A	C	.	.	MAF_USDA=1.667
NC_035080.1	50444622	.	A	C	.	.	MAF_USDA=4.098
NC_035080.1	50444623	.	C	T	.	.	MAF_USDA=1.639
NC_035080.1	50444632	.	C	G	.	.	MAF_INRAE=13.291
NC_035080.1	50444640	.	T	G	.	.	MAF_INRAE=20.886;MAF_USDA=2.353
NC_035080.1	50444649	.	A	C	.	.	MAF_INRAE=28.481;MAF_USDA=30.0
NC_035080.1	50444699	.	A	G	.	.	MAF_USDA=1.639
NC_035080.1	50444735	.	C	T	.	.	MAF_INRAE=39.873;MAF_USDA=15.882
NC_035080.1	50444814	.	A	T	.	.	MAF_INRAE=7.5
NC_035080.1	50444854	.	G	A	.	.	MAF_INRAE=29.747;MAF_USDA=30.357
NC_035080.1	50444857	.	A	T	.	.	MAF_INRAE=7.5;MAF_USDA=36.905
NC_035080.1	50444860	.	A	T	.	.	MAF_INRAE=7.5;MAF_USDA=36.905
NC_035080.1	50444936	.	A	G	.	.	MAF_INRAE=7.595;MAF_USDA=37.5
NC_035080.1	50444973	.	C	T	.	.	MAF_INRAE=10.526;MAF_USDA=37.647
NC_035080.1	50444976	.	G	A	.	.	MAF_INRAE=8.333;MAF_USDA=5.294
NC_035080.1	50445019	.	G	C	.	.	MAF_USDA=1.667
NC_035080.1	50445251	.	A	G	.	.	MAF_USDA=4.098
NC_035080.1	50445284	.	A	T	.	.	MAF_USDA=7.647
NC_035080.1	50445291	.	A	G	.	.	MAF_INRAE=10.526;MAF_USDA=37.059
NC_035080.1	50445307	.	C	A	.	.	MAF_INRAE=31.579;MAF_USDA=4.167
NC_035080.1	50445321	.	T	G	.	.	MAF_INRAE=10.526;MAF_USDA=36.471
NC_035080.1	50445367	.	C	T	.	.	MAF_INRAE=20.886;MAF_USDA=5.882
NC_035080.1	50445407	.	C	T	.	.	MAF_INRAE=7.595;MAF_USDA=36.471
NC_035080.1	50445522	.	C	A	.	.	MAF_INRAE=20.886;MAF_USDA=4.167
NC_035080.1	50445579	.	T	A	.	.	MAF_INRAE=6.962;MAF_USDA=49.412
NC_035080.1	50445580	.	C	T	.	.	MAF_INRAE=5.833;MAF_USDA=49.412
NC_035080.1	50445718	.	A	G	.	.	MAF_INRAE=5.833;MAF_USDA=4.706
NC_035080.1	50445734	.	C	T	.	.	MAF_INRAE=6.962;MAF_USDA=49.412
NC_035080.1	50445751	.	C	A	.	.	MAF_USDA=4.918
NC_035080.1	50445787	.	A	C	.	.	MAF_USDA=1.639
NC_035080.1	50445874	.	C	T	.	.	MAF_USDA=4.098
NC_035080.1	50445948	.	A	G	.	.	MAF_INRAE=20.886;MAF_USDA=1.765
NC_035080.1	50445983	.	G	C	.	.	MAF_USDA=2.459
NC_035080.1	50446041	.	C	T	.	.	MAF_USDA=2.459
NC_035080.1	50446108	.	G	T	.	.	MAF_USDA=18.033
NC_035080.1	50446112	.	G	T	.	.	MAF_INRAE=7.595;MAF_USDA=49.412
NC_035080.1	50446117	.	A	C	.	.	MAF_USDA=1.639
NC_035080.1	50446151	.	T	G	.	.	MAF_USDA=16.393
NC_035080.1	50446160	.	A	T	.	.	MAF_USDA=1.639
NC_035080.1	50446196	.	C	T	.	.	MAF_INRAE=7.595;MAF_USDA=49.412
NC_035080.1	50446206	.	C	T	.	.	MAF_USDA=16.471
NC_035080.1	50446227	.	T	A	.	.	MAF_USDA=22.917
NC_035080.1	50446228	.	T	C	.	.	MAF_USDA=16.667
NC_035080.1	50446337	.	C	T	.	.	MAF_USDA=3.39
NC_035080.1	50446340	.	C	T	.	.	MAF_INRAE=10.526;MAF_USDA=42.771
NC_035080.1	50447120	.	C	A	.	.	MAF_INRAE=10.526;MAF_USDA=18.75
NC_035080.1	50447183	.	A	G	.	.	MAF_USDA=33.333
NC_035080.1	50447209	.	G	A	.	.	MAF_INRAE=10.526;MAF_USDA=48.824
NC_035080.1	50447290	.	T	G	.	.	MAF_INRAE=10.526;MAF_USDA=48.795
NC_035080.1	50447351	.	C	A	.	.	MAF_INRAE=42.105;MAF_USDA=31.325
NC_035080.1	50447352	.	G	A	.	.	MAF_USDA=8.333
NC_035080.1	50447361	.	G	A	.	.	MAF_INRAE=15.789;MAF_USDA=1.786
NC_035080.1	50447388	.	A	T	.	.	MAF_INRAE=10.526;MAF_USDA=48.81
NC_035080.1	50447805	.	T	C	.	.	MAF_INRAE=10.526
NC_035080.1	50447969	.	T	A	.	.	MAF_INRAE=2.5
NC_035080.1	50447981	.	C	T	.	.	MAF_INRAE=12.658
NC_035080.1	50447996	.	C	T	.	.	MAF_USDA=1.639
NC_035080.1	50448095	.	A	G	.	.	MAF_INRAE=1.667;MAF_USDA=5.738
NC_035080.1	50448172	.	T	G	.	.	MAF_INRAE=20.886;MAF_USDA=2.353
NC_035080.1	50448173	.	G	A	.	.	MAF_INRAE=12.5
NC_035080.1	50448186	.	G	T	.	.	MAF_INRAE=25.0
NC_035080.1	50448187	.	C	T	.	.	MAF_INRAE=6.667
NC_035080.1	50448194	.	T	C	.	.	MAF_USDA=6.557
NC_035080.1	50448205	.	A	T	.	.	MAF_USDA=4.098
NC_035080.1	50448228	.	G	A	.	.	MAF_INRAE=33.333
NC_035080.1	50448266	.	G	C	.	.	MAF_INRAE=16.667;MAF_USDA=43.75
NC_035080.1	50448283	.	G	C	.	.	MAF_INRAE=19.167;MAF_USDA=3.279
NC_035080.1	50448300	.	A	T	.	.	MAF_USDA=5.738
NC_035080.1	50448305	.	C	T	.	.	MAF_USDA=7.377
NC_035080.1	50448394	.	C	T	.	.	MAF_USDA=1.639
NC_035080.1	50448464	.	G	A	.	.	MAF_USDA=1.639
NC_035080.1	50448471	.	G	T	.	.	MAF_USDA=1.639
NC_035080.1	50448515	.	A	G	.	.	MAF_USDA=1.639
NC_035080.1	50448620	.	G	T	.	.	MAF_INRAE=10.526;MAF_USDA=1.639
NC_035080.1	50448625	.	C	G	.	.	MAF_USDA=3.279
NC_035080.1	50448680	.	C	T	.	.	MAF_INRAE=7.595;MAF_USDA=38.235
NC_035080.1	50448696	.	G	T	.	.	MAF_INRAE=28.481;MAF_USDA=30.588
NC_035080.1	50448722	.	A	G	.	.	MAF_USDA=1.639
NC_035080.1	50448778	.	G	C	.	.	MAF_INRAE=28.481;MAF_USDA=31.176
NC_035080.1	50448786	.	T	C	.	.	MAF_INRAE=28.481;MAF_USDA=31.765
NC_035080.1	50448788	.	T	A	.	.	MAF_USDA=1.639
NC_035080.1	50448829	.	G	T	.	.	MAF_USDA=2.941
NC_035080.1	50448852	.	G	T	.	.	MAF_USDA=2.941
NC_035080.1	50449041	.	C	A	.	.	MAF_USDA=4.098
NC_035080.1	50449206	.	T	G	.	.	MAF_INRAE=10.526;MAF_USDA=34.118
NC_035080.1	50449233	.	C	G	.	.	MAF_INRAE=42.405;MAF_USDA=18.235
NC_035080.1	50449413	.	C	A	.	.	MAF_USDA=1.639
NC_035080.1	50449432	.	G	C	.	.	MAF_INRAE=5.833;MAF_USDA=4.706
NC_035080.1	50449515	.	G	A	.	.	MAF_INRAE=7.595;MAF_USDA=38.824
NC_035080.1	50449593	.	C	A	.	.	MAF_INRAE=31.579;MAF_USDA=6.471
NC_035080.1	50449629	.	T	G	.	.	MAF_USDA=2.941
NC_035080.1	50449726	.	C	A	.	.	MAF_USDA=2.459
NC_035080.1	50449748	.	T	G	.	.	MAF_USDA=1.639
NC_035080.1	50449765	.	T	G	.	.	MAF_USDA=1.639
NC_035080.1	50449794	.	T	A	.	.	MAF_USDA=4.098
NC_035080.1	50449817	.	G	A	.	.	MAF_USDA=27.083
NC_035080.1	50449927	.	T	C	.	.	MAF_USDA=2.459
NC_035080.1	50449958	.	C	T	.	.	MAF_USDA=1.639
NC_035080.1	50450080	.	C	T	.	.	MAF_USDA=1.695
NC_035080.1	50450102	.	C	T	.	.	MAF_USDA=1.639
NC_035080.1	50450138	.	T	A	.	.	MAF_USDA=28.824
NC_035080.1	50450159	.	T	C	.	.	MAF_USDA=2.459
NC_035080.1	50450291	.	A	T	.	.	MAF_USDA=1.639
NC_035080.1	50450296	.	A	C	.	.	MAF_USDA=1.639
NC_035080.1	50450312	.	T	G	.	.	MAF_INRAE=7.595;MAF_USDA=38.235
NC_035080.1	50450432	.	C	T	.	.	MAF_INRAE=6.667
NC_035080.1	50450489	.	G	T	.	.	MAF_USDA=1.639
NC_035080.1	50450496	.	G	A	.	.	MAF_USDA=1.639
NC_035080.1	50450535	.	C	A	.	.	MAF_USDA=1.639
NC_035080.1	50450546	.	C	T	.	.	MAF_USDA=1.639
NC_035080.1	50450635	.	A	C	.	.	MAF_USDA=1.639
NC_035080.1	50450671	.	A	T	.	.	MAF_USDA=1.639
NC_035080.1	50450713	.	G	T	.	.	MAF_USDA=3.279
NC_035080.1	50450756	.	A	T	.	.	MAF_USDA=47.917
NC_035080.1	50450829	.	T	A	.	.	MAF_USDA=3.279
NC_035080.1	50452495	.	C	T	.	.	MAF_INRAE=31.579;MAF_USDA=18.824
NC_035080.1	50452545	.	A	G	.	.	MAF_INRAE=6.962;MAF_USDA=40.588
NC_035080.1	50452580	.	C	T	.	.	MAF_INRAE=13.291
NC_035080.1	50452585	.	G	A	.	.	MAF_INRAE=5.833;MAF_USDA=35.294
NC_035080.1	50452644	.	G	T	.	.	MAF_USDA=2.459
NC_035080.1	50452653	.	A	C	.	.	MAF_USDA=2.459
NC_035080.1	50452714	.	T	G	.	.	MAF_USDA=1.639
NC_035080.1	50452743	.	C	T	.	.	MAF_INRAE=2.5
NC_035080.1	50452751	.	G	A	.	.	MAF_INRAE=6.667;MAF_USDA=4.706
NC_035080.1	50452756	.	T	C	.	.	MAF_INRAE=20.886;MAF_USDA=2.941
NC_035080.1	50452823	.	A	G	.	.	MAF_INRAE=15.19;MAF_USDA=15.882
NC_035080.1	50452830	.	T	G	.	.	MAF_INRAE=6.667;MAF_USDA=5.882
NC_035080.1	50452882	.	A	G	.	.	MAF_USDA=1.639
NC_035080.1	50452935	.	A	G	.	.	MAF_INRAE=5.263
NC_035080.1	50452964	.	A	T	.	.	MAF_INRAE=6.667;MAF_USDA=40.588
NC_035080.1	50452970	.	C	A	.	.	MAF_USDA=2.459
NC_035080.1	50452993	.	T	C	.	.	MAF_USDA=10.0
NC_035080.1	50453019	.	G	A	.	.	MAF_USDA=1.639
NC_035080.1	50453060	.	A	G	.	.	MAF_USDA=15.294
NC_035080.1	50453172	.	C	G	.	.	MAF_INRAE=17.089;MAF_USDA=28.824
NC_035080.1	50453261	.	C	T	.	.	MAF_USDA=1.639
NC_035080.1	50453310	.	T	C	.	.	MAF_USDA=2.459
NC_035080.1	50453348	.	C	T	.	.	MAF_USDA=4.098
NC_035080.1	50453387	.	G	C	.	.	MAF_USDA=4.918
NC_035080.1	50453426	.	T	A	.	.	MAF_INRAE=35.0
NC_035080.1	50453580	.	T	C	.	.	MAF_INRAE=23.418;MAF_USDA=8.824
NC_035080.1	50453682	.	G	A	.	.	MAF_INRAE=10.526
NC_035080.1	50453714	.	C	T	.	.	MAF_INRAE=14.557;MAF_USDA=14.118
NC_035080.1	50453724	.	C	G	.	.	MAF_USDA=4.918
NC_035080.1	50453765	.	T	G	.	.	MAF_INRAE=13.924;MAF_USDA=8.333
NC_035080.1	50453787	.	A	G	.	.	MAF_USDA=1.639
NC_035080.1	50453791	.	G	T	.	.	MAF_USDA=3.279
NC_035080.1	50453810	.	A	G	.	.	MAF_INRAE=37.975;MAF_USDA=20.588
NC_035080.1	50453874	.	C	T	.	.	MAF_INRAE=6.667;MAF_USDA=20.238
NC_035080.1	50453930	.	A	G	.	.	MAF_INRAE=37.975;MAF_USDA=20.482
NC_035080.1	50453979	.	T	A	.	.	MAF_USDA=27.083
NC_035080.1	50453980	.	T	A	.	.	MAF_INRAE=10.833;MAF_USDA=8.333
NC_035080.1	50453981	.	T	A	.	.	MAF_USDA=2.083
NC_035080.1	50454000	.	C	A	.	.	MAF_INRAE=10.127;MAF_USDA=8.929
NC_035080.1	50454053	.	G	T	.	.	MAF_INRAE=14.557;MAF_USDA=11.667
NC_035080.1	50454059	.	T	G	.	.	MAF_USDA=1.667
NC_035080.1	50454133	.	A	C	.	.	MAF_INRAE=14.557;MAF_USDA=10.0
NC_035080.1	50454191	.	T	G	.	.	MAF_INRAE=34.81;MAF_USDA=16.071
NC_035080.1	50454224	.	G	A	.	.	MAF_USDA=5.0
NC_035080.1	50454276	.	A	G	.	.	MAF_USDA=1.639
NC_035080.1	50454293	.	C	A	.	.	MAF_USDA=2.083
NC_035080.1	50454320	.	C	T	.	.	MAF_INRAE=14.557;MAF_USDA=10.588
NC_035080.1	50454373	.	C	T	.	.	MAF_USDA=1.639
NC_035080.1	50454380	.	G	T	.	.	MAF_USDA=1.639
NC_035080.1	50454481	.	C	T	.	.	MAF_INRAE=10.526;MAF_USDA=4.918
NC_035080.1	50454579	.	T	A	.	.	MAF_USDA=5.294
NC_035080.1	50454615	.	G	A	.	.	MAF_INRAE=20.886;MAF_USDA=4.167
NC_035080.1	50454638	.	A	T	.	.	MAF_USDA=1.639
NC_035080.1	50454711	.	T	A	.	.	MAF_INRAE=37.975;MAF_USDA=27.647
NC_035080.1	50454717	.	C	A	.	.	MAF_USDA=5.738
NC_035080.1	50454723	.	T	A	.	.	MAF_USDA=2.459
NC_035080.1	50454762	.	C	G	.	.	MAF_INRAE=6.667;MAF_USDA=23.529
NC_035080.1	50454800	.	C	T	.	.	MAF_USDA=3.279
NC_035080.1	50454801	.	G	A	.	.	MAF_INRAE=10.526;MAF_USDA=5.738
NC_035080.1	50454834	.	G	A	.	.	MAF_USDA=1.667
NC_035080.1	50454876	.	C	A	.	.	MAF_INRAE=21.519;MAF_USDA=6.471
NC_035080.1	50454887	.	G	A	.	.	MAF_USDA=4.098
NC_035080.1	50454893	.	T	C	.	.	MAF_INRAE=20.886;MAF_USDA=5.882
NC_035080.1	50455052	.	A	G	.	.	MAF_INRAE=35.443
NC_035080.1	50455183	.	A	G	.	.	MAF_USDA=5.882
NC_035080.1	50455186	.	A	G	.	.	MAF_USDA=2.459
NC_035080.1	50455221	.	C	A	.	.	MAF_INRAE=10.526;MAF_USDA=6.557
NC_035080.1	50455224	.	T	C	.	.	MAF_INRAE=16.667;MAF_USDA=10.588
NC_035080.1	50455232	.	C	T	.	.	MAF_USDA=3.529
NC_035080.1	50455335	.	A	C	.	.	MAF_USDA=1.639
NC_035080.1	50455352	.	C	A	.	.	MAF_INRAE=5.263;MAF_USDA=4.167
NC_035080.1	50455363	.	C	T	.	.	MAF_USDA=8.235
NC_035080.1	50455400	.	G	A	.	.	MAF_INRAE=19.62;MAF_USDA=4.167
NC_035080.1	50455419	.	A	T	.	.	MAF_USDA=11.176
NC_035080.1	50455433	.	A	G	.	.	MAF_INRAE=14.557;MAF_USDA=12.941
NC_035080.1	50455439	.	A	G	.	.	MAF_USDA=3.279
NC_035080.1	50455457	.	G	A	.	.	MAF_INRAE=37.975;MAF_USDA=21.765
NC_035080.1	50455469	.	C	T	.	.	MAF_INRAE=10.526
NC_035080.1	50455476	.	G	T	.	.	MAF_USDA=3.279
NC_035080.1	50455492	.	T	A	.	.	MAF_INRAE=10.526;MAF_USDA=6.557
NC_035080.1	50455607	.	C	A	.	.	MAF_INRAE=14.557;MAF_USDA=8.235
NC_035080.1	50455636	.	A	G	.	.	MAF_INRAE=17.089;MAF_USDA=16.471
NC_035080.1	50455662	.	G	T	.	.	MAF_INRAE=10.526;MAF_USDA=1.639
NC_035080.1	50455729	.	T	C	.	.	MAF_INRAE=28.481
NC_035080.1	50455742	.	G	A	.	.	MAF_USDA=3.279
NC_035080.1	50455775	.	G	T	.	.	MAF_USDA=5.738
NC_035080.1	50455788	.	C	A	.	.	MAF_USDA=2.459
NC_035080.1	50455827	.	G	A	.	.	MAF_INRAE=14.557;MAF_USDA=8.824
NC_035080.1	50455888	.	T	C	.	.	MAF_INRAE=35.443;MAF_USDA=11.176
NC_035080.1	50455918	.	C	T	.	.	MAF_USDA=5.294
NC_035080.1	50455943	.	G	A	.	.	MAF_INRAE=3.333;MAF_USDA=1.639
NC_035080.1	50456046	.	C	T	.	.	MAF_INRAE=5.696;MAF_USDA=1.786
NC_035080.1	50456077	.	A	C	.	.	MAF_USDA=3.333
NC_035080.1	50456083	.	A	G	.	.	MAF_INRAE=10.526;MAF_USDA=5.833
NC_035080.1	50456193	.	T	G	.	.	MAF_USDA=16.071
NC_035080.1	50456256	.	G	T	.	.	MAF_USDA=2.459
NC_035080.1	50456341	.	G	A	.	.	MAF_INRAE=20.886;MAF_USDA=1.765
NC_035080.1	50456384	.	A	G	.	.	MAF_INRAE=17.089;MAF_USDA=12.353
NC_035080.1	50456397	.	G	A	.	.	MAF_INRAE=37.975;MAF_USDA=17.059
NC_035080.1	50456413	.	A	T	.	.	MAF_INRAE=17.089;MAF_USDA=15.882
NC_035080.1	50456415	.	T	G	.	.	MAF_INRAE=27.5;MAF_USDA=12.5
NC_035080.1	50456436	.	C	G	.	.	MAF_INRAE=14.557
NC_035080.1	50456457	.	A	C	.	.	MAF_INRAE=37.975;MAF_USDA=22.353
NC_035080.1	50456479	.	C	A	.	.	MAF_USDA=1.639
NC_035080.1	50456538	.	C	T	.	.	MAF_INRAE=20.886;MAF_USDA=5.882
NC_035080.1	50456690	.	G	A	.	.	MAF_INRAE=2.5
NC_035080.1	50456763	.	G	T	.	.	MAF_INRAE=3.333;MAF_USDA=4.706
NC_035080.1	50456788	.	C	T	.	.	MAF_INRAE=20.886;MAF_USDA=4.167
NC_035080.1	50456885	.	A	T	.	.	MAF_USDA=2.083
NC_035080.1	50456888	.	C	G	.	.	MAF_INRAE=38.608;MAF_USDA=19.412
NC_035080.1	50456916	.	A	C	.	.	MAF_INRAE=17.089;MAF_USDA=12.941
NC_035080.1	50456917	.	C	A	.	.	MAF_INRAE=10.833;MAF_USDA=12.941
NC_035080.1	50456935	.	A	T	.	.	MAF_INRAE=10.526;MAF_USDA=5.738
NC_035080.1	50456941	.	C	A	.	.	MAF_INRAE=14.557
NC_035080.1	50456983	.	G	T	.	.	MAF_USDA=2.941
NC_035080.1	50456988	.	G	C	.	.	MAF_USDA=2.941
NC_035080.1	50457056	.	G	C	.	.	MAF_USDA=4.098
NC_035080.1	50457094	.	T	A	.	.	MAF_INRAE=10.526;MAF_USDA=5.738
NC_035080.1	50457095	.	G	A	.	.	MAF_USDA=5.738
NC_035080.1	50457140	.	C	A	.	.	MAF_INRAE=20.886;MAF_USDA=2.353
NC_035080.1	50457191	.	G	A	.	.	MAF_INRAE=20.886;MAF_USDA=2.353
NC_035080.1	50457196	.	G	T	.	.	MAF_INRAE=20.886;MAF_USDA=5.882
NC_035080.1	50457219	.	G	A	.	.	MAF_USDA=2.083
NC_035080.1	50457380	.	T	C	.	.	MAF_INRAE=16.667;MAF_USDA=2.381
NC_035080.1	50457427	.	G	A	.	.	MAF_INRAE=16.667;MAF_USDA=6.548
NC_035080.1	50457432	.	C	T	.	.	MAF_INRAE=10.0;MAF_USDA=8.333
NC_035080.1	50457433	.	A	T	.	.	MAF_USDA=4.167
NC_035080.1	50457484	.	G	T	.	.	MAF_USDA=3.279
NC_035080.1	50457487	.	T	C	.	.	MAF_INRAE=10.833;MAF_USDA=10.0
NC_035080.1	50457556	.	G	C	.	.	MAF_INRAE=10.526;MAF_USDA=5.738
NC_035080.1	50457577	.	A	T	.	.	MAF_USDA=2.083
NC_035080.1	50457619	.	T	G	.	.	MAF_INRAE=17.089;MAF_USDA=12.353
NC_035080.1	50457673	.	A	G	.	.	MAF_USDA=14.583
NC_035080.1	50457674	.	C	G	.	.	MAF_USDA=14.583
NC_035080.1	50457699	.	A	T	.	.	MAF_INRAE=10.526;MAF_USDA=6.557
NC_035080.1	50457708	.	T	G	.	.	MAF_INRAE=37.975;MAF_USDA=19.412
NC_035080.1	50457727	.	C	T	.	.	MAF_USDA=2.083
NC_035080.1	50457768	.	A	T	.	.	MAF_USDA=4.167
NC_035080.1	50457772	.	A	C	.	.	MAF_INRAE=37.342;MAF_USDA=22.84
NC_035080.1	50457782	.	C	T	.	.	MAF_INRAE=16.456;MAF_USDA=13.58
NC_035080.1	50457793	.	G	A	.	.	MAF_INRAE=13.924;MAF_USDA=9.259
NC_035080.1	50457864	.	A	T	.	.	MAF_INRAE=15.823;MAF_USDA=11.905
NC_035080.1	50457865	.	T	A	.	.	MAF_INRAE=9.167;MAF_USDA=13.58
NC_035080.1	50457883	.	A	G	.	.	MAF_USDA=1.667
NC_035080.1	50457913	.	C	T	.	.	MAF_USDA=2.5
NC_035080.1	50457936	.	G	A	.	.	MAF_USDA=4.938
NC_035080.1	50457949	.	T	A	.	.	MAF_INRAE=10.526;MAF_USDA=5.833
NC_035080.1	50458085	.	G	A	.	.	MAF_INRAE=17.089;MAF_USDA=16.049
NC_035080.1	50458103	.	T	A	.	.	MAF_USDA=7.5
NC_035080.1	50458191	.	A	G	.	.	MAF_INRAE=10.526;MAF_USDA=10.0
NC_035080.1	50458250	.	T	C	.	.	MAF_INRAE=17.089;MAF_USDA=16.25
NC_035080.1	50458288	.	G	C	.	.	MAF_USDA=4.762
NC_035080.1	50458362	.	A	T	.	.	MAF_INRAE=12.025;MAF_USDA=4.167
NC_035080.1	50458448	.	C	T	.	.	MAF_USDA=3.333
NC_035080.1	50458531	.	C	T	.	.	MAF_INRAE=23.418;MAF_USDA=23.276
NC_035080.1	50458554	.	C	A	.	.	MAF_USDA=3.39
NC_035080.1	50458582	.	G	A	.	.	MAF_INRAE=12.025;MAF_USDA=4.762
NC_035080.1	50458610	.	G	T	.	.	MAF_INRAE=10.526;MAF_USDA=12.712
NC_035080.1	50458623	.	G	A	.	.	MAF_USDA=5.0
NC_035080.1	50458645	.	T	C	.	.	MAF_INRAE=10.526;MAF_USDA=8.333
NC_035080.1	50458663	.	C	A	.	.	MAF_INRAE=39.873;MAF_USDA=19.753
NC_035080.1	50458677	.	G	A	.	.	MAF_INRAE=6.667;MAF_USDA=9.877
NC_035080.1	50458683	.	A	C	.	.	MAF_INRAE=10.526;MAF_USDA=8.333
NC_035080.1	50458685	.	C	G	.	.	MAF_INRAE=28.333;MAF_USDA=23.457
NC_035080.1	50458709	.	C	G	.	.	MAF_INRAE=37.975;MAF_USDA=23.457
NC_035080.1	50458776	.	A	C	.	.	MAF_INRAE=37.975;MAF_USDA=24.39
NC_035080.1	50458790	.	C	T	.	.	MAF_USDA=2.5
NC_035080.1	50458800	.	C	T	.	.	MAF_INRAE=10.526;MAF_USDA=9.167
NC_035080.1	50458811	.	C	A	.	.	MAF_INRAE=10.526;MAF_USDA=7.5
NC_035080.1	50458821	.	G	A	.	.	MAF_INRAE=20.886;MAF_USDA=7.317
NC_035080.1	50458862	.	G	A	.	.	MAF_USDA=3.659
NC_035080.1	50458923	.	C	A	.	.	MAF_USDA=6.707
NC_035080.1	50458932	.	G	T	.	.	MAF_INRAE=37.975;MAF_USDA=23.457
NC_035080.1	50458938	.	GAATCAA	GAATCAC	.	.	MAF_USDA=14.286
NC_035080.1	50458958	.	C	T	.	.	MAF_INRAE=6.667;MAF_USDA=6.173
NC_035080.1	50458977	.	C	T	.	.	MAF_USDA=1.667
NC_035080.1	50459093	.	A	G	.	.	MAF_INRAE=17.5;MAF_USDA=4.167
NC_035080.1	50459158	.	C	A	.	.	MAF_INRAE=10.526;MAF_USDA=6.557
NC_035080.1	50459191	.	C	T	.	.	MAF_INRAE=43.038;MAF_USDA=22.353
NC_035080.1	50459192	.	G	A	.	.	MAF_INRAE=14.557;MAF_USDA=8.824
NC_035080.1	50459231	.	C	A	.	.	MAF_INRAE=3.333;MAF_USDA=3.529
NC_035080.1	50459245	.	T	C	.	.	MAF_INRAE=6.667;MAF_USDA=4.706
NC_035080.1	50459322	.	C	T	.	.	MAF_USDA=1.639
NC_035080.1	50459332	.	G	A	.	.	MAF_USDA=4.098
NC_035080.1	50459337	.	T	C	.	.	MAF_INRAE=14.557;MAF_USDA=10.0
NC_035080.1	50459347	.	C	T	.	.	MAF_INRAE=14.557;MAF_USDA=10.0
NC_035080.1	50459390	.	G	A	.	.	MAF_INRAE=10.526;MAF_USDA=6.557
NC_035080.1	50459433	.	G	A	.	.	MAF_USDA=2.5
NC_035080.1	50459437	.	T	G	.	.	MAF_INRAE=14.557;MAF_USDA=10.119
NC_035080.1	50459493	.	C	A	.	.	MAF_USDA=2.459
NC_035080.1	50459587	.	G	A	.	.	MAF_INRAE=14.557;MAF_USDA=10.0
NC_035080.1	50459589	.	G	T	.	.	MAF_INRAE=28.333;MAF_USDA=21.176
NC_035080.1	50459637	.	T	C	.	.	MAF_INRAE=10.526;MAF_USDA=6.557
NC_035080.1	50459639	.	G	A	.	.	MAF_INRAE=20.886;MAF_USDA=6.25
NC_035080.1	50459726	.	T	A	.	.	MAF_USDA=6.557
NC_035080.1	50459760	.	A	G	.	.	MAF_USDA=1.639
NC_035080.1	50459786	.	G	A	.	.	MAF_USDA=14.706
NC_035080.1	50459792	.	C	T	.	.	MAF_INRAE=14.557;MAF_USDA=9.412
NC_035080.1	50459890	.	G	A	.	.	MAF_INRAE=20.886;MAF_USDA=2.353
NC_035080.1	50459896	.	G	A	.	.	MAF_INRAE=10.526;MAF_USDA=6.557
NC_035080.1	50459991	.	T	A	.	.	MAF_INRAE=17.089;MAF_USDA=3.279
NC_035080.1	50460085	.	C	T	.	.	MAF_USDA=4.918
NC_035080.1	50460091	.	A	G	.	.	MAF_INRAE=10.526;MAF_USDA=6.557
NC_035080.1	50460195	.	G	A	.	.	MAF_INRAE=13.291
NC_035080.1	50460418	.	G	A	.	.	MAF_USDA=4.918
NC_035080.1	50460510	.	G	A	.	.	MAF_USDA=9.412
NC_035080.1	50460573	.	G	T	.	.	MAF_USDA=5.738
NC_035080.1	50460616	.	C	T	.	.	MAF_USDA=5.833
NC_035080.1	50460640	.	G	C	.	.	MAF_USDA=4.918
NC_035080.1	50460729	.	G	A	.	.	MAF_INRAE=10.526;MAF_USDA=6.557
NC_035080.1	50460756	.	T	A	.	.	MAF_INRAE=10.526
NC_035080.1	50460856	.	T	G	.	.	MAF_USDA=3.279
NC_035080.1	50460860	.	C	T	.	.	MAF_INRAE=10.526;MAF_USDA=13.934
NC_035080.1	50460904	.	T	C	.	.	MAF_INRAE=10.526;MAF_USDA=6.557
NC_035080.1	50461034	.	G	A	.	.	MAF_USDA=3.279
NC_035080.1	50461194	.	T	G	.	.	MAF_USDA=2.459
NC_035080.1	50461216	.	T	G	.	.	MAF_USDA=15.574
NC_035080.1	50461218	.	C	T	.	.	MAF_USDA=1.639
NC_035080.1	50461230	.	G	A	.	.	MAF_USDA=2.459
NC_035080.1	50461248	.	A	G	.	.	MAF_USDA=3.279
NC_035080.1	50461250	.	G	T	.	.	MAF_INRAE=14.557;MAF_USDA=41.176
NC_035080.1	50461255	.	G	C	.	.	MAF_USDA=5.738
NC_035080.1	50461338	.	T	A	.	.	MAF_INRAE=22.152;MAF_USDA=28.235
NC_035080.1	50461391	.	T	A	.	.	MAF_USDA=5.738
NC_035080.1	50461411	.	C	T	.	.	MAF_USDA=4.098
NC_035080.1	50461471	.	G	A	.	.	MAF_USDA=5.085
NC_035080.1	50461522	.	A	C	.	.	MAF_INRAE=31.579;MAF_USDA=13.793
NC_035080.1	50461524	.	T	C	.	.	MAF_USDA=7.627
NC_035080.1	50461628	.	C	T	.	.	MAF_USDA=1.639
NC_035080.1	50461679	.	C	T	.	.	MAF_INRAE=10.526;MAF_USDA=10.588
NC_035080.1	50461683	.	A	C	.	.	MAF_USDA=2.459
NC_035080.1	50461684	.	G	C	.	.	MAF_USDA=2.459
NC_035080.1	50461686	.	A	T	.	.	MAF_USDA=1.639
NC_035080.1	50461693	.	G	A	.	.	MAF_USDA=3.279
NC_035080.1	50461744	.	T	C	.	.	MAF_USDA=6.25
NC_035080.1	50461784	.	A	T	.	.	MAF_USDA=1.639
NC_035080.1	50461862	.	A	C	.	.	MAF_INRAE=35.0
NC_035080.1	50461867	.	T	C	.	.	MAF_USDA=25.0
NC_035080.1	50461868	.	G	T	.	.	MAF_USDA=25.0
NC_035080.1	50461902	.	G	A	.	.	MAF_USDA=14.286
NC_035080.1	50461903	.	A	T	.	.	MAF_USDA=39.881
NC_035080.1	50461934	.	C	A	.	.	MAF_USDA=17.059
NC_035080.1	50461973	.	G	A	.	.	MAF_INRAE=25.949;MAF_USDA=11.176
NC_035080.1	50462058	.	A	C	.	.	MAF_USDA=3.279
NC_035080.1	50462064	.	A	T	.	.	MAF_INRAE=40.506;MAF_USDA=48.824
NC_035080.1	50462097	.	G	A	.	.	MAF_INRAE=10.526
NC_035080.1	50462119	.	G	T	.	.	MAF_INRAE=41.772;MAF_USDA=45.882
NC_035080.1	50462126	.	C	T	.	.	MAF_USDA=4.706
NC_035080.1	50462153	.	G	T	.	.	MAF_USDA=20.588
NC_035080.1	50462190	.	G	A	.	.	MAF_INRAE=41.139;MAF_USDA=29.167
NC_035080.1	50462192	.	T	A	.	.	MAF_INRAE=35.833;MAF_USDA=42.353
NC_035080.1	50462231	.	A	G	.	.	MAF_INRAE=13.924;MAF_USDA=8.824
NC_035080.1	50462303	.	G	A	.	.	MAF_INRAE=39.873;MAF_USDA=15.882
NC_035080.1	50462304	.	C	A	.	.	MAF_USDA=4.918
NC_035080.1	50462354	.	G	T	.	.	MAF_USDA=4.098
NC_035080.1	50462368	.	C	T	.	.	MAF_INRAE=35.443;MAF_USDA=35.882
NC_035080.1	50462411	.	C	T	.	.	MAF_INRAE=10.526;MAF_USDA=20.588
NC_035080.1	50462419	.	G	T	.	.	MAF_USDA=1.639
NC_035080.1	50462508	.	G	A	.	.	MAF_USDA=1.639
NC_035080.1	50462547	.	C	T	.	.	MAF_INRAE=21.519;MAF_USDA=2.353
NC_035080.1	50462582	.	G	A	.	.	MAF_USDA=2.083
NC_035080.1	50462619	.	A	G	.	.	MAF_INRAE=5.696;MAF_USDA=1.765
NC_035080.1	50462681	.	G	T	.	.	MAF_USDA=12.5
NC_035080.1	50462786	.	G	A	.	.	MAF_USDA=2.459
NC_035080.1	50462848	.	C	T	.	.	MAF_USDA=7.377
NC_035080.1	50462855	.	C	T	.	.	MAF_INRAE=14.557;MAF_USDA=11.176
NC_035080.1	50463071	.	C	T	.	.	MAF_USDA=4.918
NC_035080.1	50463072	.	G	A	.	.	MAF_USDA=1.639
NC_035080.1	50463115	.	T	A	.	.	MAF_USDA=4.098
NC_035080.1	50463137	.	G	T	.	.	MAF_USDA=2.459
NC_035080.1	50463184	.	T	C	.	.	MAF_USDA=4.918
NC_035080.1	50463206	.	G	A	.	.	MAF_INRAE=35.443;MAF_USDA=42.353
NC_035080.1	50463220	.	T	G	.	.	MAF_USDA=5.882
NC_035080.1	50463241	.	A	T	.	.	MAF_INRAE=15.789;MAF_USDA=1.765
NC_035080.1	50463286	.	G	A	.	.	MAF_USDA=5.952
NC_035080.1	50463297	.	A	T	.	.	MAF_USDA=5.952
NC_035080.1	50463347	.	C	T	.	.	MAF_USDA=16.667
NC_035080.1	50464068	.	C	A	.	.	MAF_USDA=4.098
NC_035080.1	50464118	.	A	T	.	.	MAF_USDA=2.459
NC_035080.1	50464176	.	T	G	.	.	MAF_INRAE=36.076;MAF_USDA=30.357
NC_035080.1	50464193	.	C	T	.	.	MAF_USDA=5.738
NC_035080.1	50464265	.	C	G	.	.	MAF_USDA=3.279
NC_035080.1	50464274	.	G	T	.	.	MAF_USDA=1.639
NC_035080.1	50464373	.	T	C	.	.	MAF_USDA=18.824
NC_035080.1	50464392	.	G	C,A	.	.	MAF_INRAE=31.579
NC_035080.1	50464401	.	G	A	.	.	MAF_USDA=5.738
NC_035080.1	50464424	.	G	A	.	.	MAF_USDA=2.083
NC_035080.1	50464496	.	A	G	.	.	MAF_USDA=3.279
NC_035080.1	50464514	.	G	A	.	.	MAF_USDA=8.197
NC_035080.1	50464525	.	C	T	.	.	MAF_USDA=5.294
NC_035080.1	50464594	.	C	A	.	.	MAF_INRAE=37.975;MAF_USDA=24.118
NC_035080.1	50464609	.	C	T	.	.	MAF_USDA=5.738
NC_035080.1	50464610	.	C	G	.	.	MAF_USDA=4.918
NC_035080.1	50464673	.	A	G	.	.	MAF_USDA=5.738
NC_035080.1	50464756	.	C	T	.	.	MAF_USDA=3.279
NC_035080.1	50464818	.	T	G	.	.	MAF_USDA=4.098
NC_035080.1	50464837	.	A	C	.	.	MAF_USDA=2.941
NC_035080.1	50464840	.	T	G	.	.	MAF_INRAE=36.076;MAF_USDA=33.529
NC_035080.1	50464868	.	A	G	.	.	MAF_USDA=4.918
NC_035080.1	50464875	.	T	A	.	.	MAF_USDA=4.918
NC_035080.1	50464897	.	C	G	.	.	MAF_USDA=3.279
NC_035080.1	50464934	.	A	G	.	.	MAF_INRAE=20.886;MAF_USDA=1.765
NC_035080.1	50464936	.	T	G	.	.	MAF_USDA=2.459
NC_035080.1	50464991	.	T	A	.	.	MAF_USDA=2.459
NC_035080.1	50465000	.	C	A	.	.	MAF_USDA=2.459
NC_035080.1	50465062	.	C	A	.	.	MAF_INRAE=20.886;MAF_USDA=6.25
NC_035080.1	50465205	.	T	G	.	.	MAF_USDA=3.279
NC_035080.1	50465349	.	G	C	.	.	MAF_INRAE=36.076;MAF_USDA=33.529
NC_035080.1	50465371	.	A	G	.	.	MAF_USDA=4.918
NC_035080.1	50465401	.	C	G	.	.	MAF_USDA=4.098
NC_035080.1	50465414	.	T	A	.	.	MAF_USDA=5.738
NC_035080.1	50465496	.	T	C	.	.	MAF_INRAE=10.526;MAF_USDA=19.412
NC_035080.1	50465497	.	G	T	.	.	MAF_USDA=20.0
NC_035080.1	50465544	.	T	A	.	.	MAF_USDA=2.083
NC_035080.1	50465547	.	G	A	.	.	MAF_USDA=4.918
NC_035080.1	50465575	.	A	C	.	.	MAF_USDA=5.738
NC_035080.1	50465576	.	A	G	.	.	MAF_USDA=5.882
NC_035080.1	50465620	.	C	T	.	.	MAF_USDA=4.098
NC_035080.1	50465635	.	G	A	.	.	MAF_USDA=1.639
NC_035080.1	50465657	.	T	G	.	.	MAF_USDA=3.279
NC_035080.1	50465664	.	C	G	.	.	MAF_USDA=1.639
NC_035080.1	50465740	.	C	T	.	.	MAF_USDA=2.5
NC_035080.1	50465998	.	T	C	.	.	MAF_USDA=37.5
NC_035080.1	50466026	.	G	A	.	.	MAF_INRAE=39.474;MAF_USDA=44.643
NC_035080.1	50466129	.	G	T	.	.	MAF_USDA=35.417
NC_035080.1	50466142	.	G	A	.	.	MAF_USDA=5.738
NC_035080.1	50466224	.	A	C	.	.	MAF_USDA=21.739
NC_035080.1	50466264	.	G	T	.	.	MAF_USDA=4.118
NC_035080.1	50466278	.	T	C	.	.	MAF_INRAE=31.579;MAF_USDA=2.353
NC_035080.1	50466298	.	A	C	.	.	MAF_USDA=11.475
NC_035080.1	50466299	.	C	A	.	.	MAF_INRAE=10.526
NC_035080.1	50466310	.	C	T	.	.	MAF_INRAE=14.557;MAF_USDA=10.0
NC_035080.1	50466323	.	C	T	.	.	MAF_USDA=17.647
NC_035080.1	50466366	.	T	C	.	.	MAF_INRAE=31.579;MAF_USDA=2.941
NC_035080.1	50466382	.	A	G	.	.	MAF_USDA=1.639
NC_035080.1	50466488	.	T	C	.	.	MAF_USDA=18.235
NC_035080.1	50466495	.	C	T	.	.	MAF_INRAE=21.053;MAF_USDA=13.529
NC_035080.1	50466498	.	A	T	.	.	MAF_USDA=4.167
NC_035080.1	50466519	.	A	C	.	.	MAF_USDA=4.098
NC_035080.1	50466526	.	C	A	.	.	MAF_USDA=12.295
NC_035080.1	50466537	.	C	A	.	.	MAF_USDA=5.882
NC_035080.1	50466538	.	T	A	.	.	MAF_USDA=1.639
NC_035080.1	50466566	.	T	C	.	.	MAF_USDA=5.294
NC_035080.1	50466576	.	T	C	.	.	MAF_USDA=4.918
NC_035080.1	50466589	.	A	G	.	.	MAF_INRAE=10.526
NC_035080.1	50466595	.	T	A	.	.	MAF_USDA=5.882
NC_035080.1	50466626	.	A	C	.	.	MAF_INRAE=35.443;MAF_USDA=42.941
NC_035080.1	50466689	.	A	G	.	.	MAF_USDA=16.471
NC_035080.1	50466908	.	C	T	.	.	MAF_USDA=3.279
NC_035080.1	50466909	.	G	A	.	.	MAF_USDA=4.918
NC_035080.1	50467072	.	C	T	.	.	MAF_INRAE=2.5
NC_035080.1	50467089	.	A	C	.	.	MAF_USDA=9.016
NC_035080.1	50467124	.	C	G	.	.	MAF_INRAE=7.595;MAF_USDA=4.348
NC_035080.1	50467139	.	G	T	.	.	MAF_USDA=9.016
NC_035080.1	50467151	.	T	A	.	.	MAF_USDA=3.279
NC_035080.1	50467166	.	A	G	.	.	MAF_INRAE=20.886;MAF_USDA=29.412
NC_035080.1	50467176	.	A	C	.	.	MAF_USDA=3.279
NC_035080.1	50467219	.	A	G	.	.	MAF_INRAE=35.443;MAF_USDA=48.81
NC_035080.1	50467224	.	A	C	.	.	MAF_INRAE=20.886;MAF_USDA=1.786
NC_035080.1	50467245	.	G	A	.	.	MAF_INRAE=20.886;MAF_USDA=2.941
NC_035080.1	50467321	.	T	A	.	.	MAF_USDA=29.412
NC_035080.1	50467339	.	G	C	.	.	MAF_USDA=23.529
NC_035080.1	50467499	.	A	G	.	.	MAF_USDA=9.016
NC_035080.1	50467576	.	T	C	.	.	MAF_USDA=2.083
NC_035080.1	50467610	.	G	T	.	.	MAF_INRAE=10.526
NC_035080.1	50467652	.	G	T	.	.	MAF_USDA=25.294
NC_035080.1	50467721	.	C	A	.	.	MAF_INRAE=14.557;MAF_USDA=50.0
NC_035080.1	50467786	.	C	A	.	.	MAF_USDA=1.667
NC_035080.1	50469129	.	A	T	.	.	MAF_USDA=29.167
NC_035080.1	50469289	.	A	G	.	.	MAF_INRAE=1.667
NC_035080.1	50469376	.	C	T	.	.	MAF_INRAE=2.5
NC_035080.1	50469469	.	A	T	.	.	MAF_INRAE=3.333;MAF_USDA=5.488
NC_035080.1	50469551	.	A	G	.	.	MAF_USDA=6.557
NC_035080.1	50469610	.	A	T	.	.	MAF_INRAE=5.833;MAF_USDA=27.059
NC_035080.1	50469629	.	T	A	.	.	MAF_USDA=8.197
NC_035080.1	50469649	.	C	A	.	.	MAF_USDA=5.0
NC_035080.1	50469711	.	C	T	.	.	MAF_INRAE=10.526
NC_035080.1	50469741	.	G	C	.	.	MAF_INRAE=32.911;MAF_USDA=30.588
NC_035080.1	50469763	.	G	T	.	.	MAF_INRAE=3.333;MAF_USDA=4.706
NC_035080.1	50469851	.	C	A	.	.	MAF_USDA=7.377
NC_035080.1	50469895	.	T	C	.	.	MAF_USDA=4.098
NC_035080.1	50469933	.	T	A	.	.	MAF_USDA=8.333
NC_035080.1	50469972	.	G	T	.	.	MAF_USDA=5.294
NC_035080.1	50470095	.	T	C	.	.	MAF_USDA=1.639
NC_035080.1	50470191	.	A	T,*	.	.	MAF_INRAE=31.579;MAF_USDA=10.417
NC_035080.1	50470233	.	G	C	.	.	MAF_USDA=1.695
NC_035080.1	50470242	.	T	A	.	.	MAF_USDA=4.706
NC_035080.1	50470243	.	A	C	.	.	MAF_USDA=4.706
NC_035080.1	50470289	.	A	G	.	.	MAF_USDA=14.118
NC_035080.1	50470291	.	C	T	.	.	MAF_USDA=1.639
NC_035080.1	50470320	.	C	A	.	.	MAF_INRAE=15.789
NC_035080.1	50470325	.	C	T	.	.	MAF_INRAE=42.105;MAF_USDA=7.647
NC_035080.1	50470341	.	A	C	.	.	MAF_USDA=10.417
NC_035080.1	50470342	.	A	C	.	.	MAF_USDA=10.417
NC_035080.1	50470378	.	C	T	.	.	MAF_USDA=7.377
NC_035080.1	50470407	.	C	T	.	.	MAF_USDA=4.706
NC_035080.1	50470463	.	T	A	.	.	MAF_INRAE=14.557
NC_035080.1	50470472	.	A	C	.	.	MAF_INRAE=37.975;MAF_USDA=7.059
NC_035080.1	50470514	.	T	A	.	.	MAF_USDA=1.639
NC_035080.1	50470533	.	C	A	.	.	MAF_USDA=8.197
NC_035080.1	50470538	.	T	G	.	.	MAF_USDA=4.918
NC_035080.1	50470540	.	A	T	.	.	MAF_USDA=6.557
NC_035080.1	50470556	.	CA	CC	.	.	MAF_USDA=2.083
NC_035080.1	50470567	.	A	T	.	.	MAF_USDA=17.857
NC_035080.1	50470639	.	C	A	.	.	MAF_USDA=1.639
NC_035080.1	50470647	.	T	C	.	.	MAF_USDA=7.377
NC_035080.1	50470649	.	G	T	.	.	MAF_USDA=7.377
NC_035080.1	50470703	.	G	A	.	.	MAF_INRAE=19.167
NC_035080.1	50470710	.	C	G	.	.	MAF_USDA=7.377
NC_035080.1	50470718	.	C	T	.	.	MAF_INRAE=14.557;MAF_USDA=11.765
NC_035080.1	50470812	.	A	G	.	.	MAF_INRAE=37.975;MAF_USDA=45.882
NC_035080.1	50470843	.	G	C	.	.	MAF_INRAE=5.263;MAF_USDA=10.417
NC_035080.1	50470878	.	C	T	.	.	MAF_USDA=1.639
NC_035080.1	50471105	.	A	T	.	.	MAF_USDA=3.279
NC_035080.1	50471189	.	T	A	.	.	MAF_USDA=30.328
NC_035080.1	50471198	.	G	C	.	.	MAF_USDA=6.557
NC_035080.1	50471244	.	C	G	.	.	MAF_USDA=28.235
NC_035080.1	50471301	.	C	G	.	.	MAF_USDA=6.557
NC_035080.1	50471320	.	C	T	.	.	MAF_USDA=6.557
NC_035080.1	50471346	.	C	T	.	.	MAF_USDA=7.377
NC_035080.1	50471537	.	G	A	.	.	MAF_USDA=24.118
NC_035080.1	50471582	.	T	G	.	.	MAF_INRAE=20.886;MAF_USDA=2.353
NC_035080.1	50471596	.	T	A	.	.	MAF_USDA=6.557
NC_035080.1	50471685	.	G	A	.	.	MAF_USDA=3.279
NC_035080.1	50471688	.	A	T	.	.	MAF_INRAE=1.667;MAF_USDA=2.459
NC_035080.1	50471730	.	G	C	.	.	MAF_USDA=6.557
NC_035080.1	50471756	.	A	C	.	.	MAF_INRAE=14.557;MAF_USDA=11.765
NC_035080.1	50471787	.	A	C	.	.	MAF_USDA=24.706
NC_035080.1	50471809	.	C	T	.	.	MAF_USDA=4.118
NC_035080.1	50471938	.	A	C	.	.	MAF_USDA=1.639
NC_035080.1	50471940	.	T	C	.	.	MAF_USDA=4.918
NC_035080.1	50471950	.	T	A	.	.	MAF_USDA=4.918
NC_035080.1	50471994	.	G	A	.	.	MAF_USDA=1.639
NC_035080.1	50472102	.	A	G	.	.	MAF_INRAE=17.089;MAF_USDA=7.377
NC_035080.1	50472155	.	G	A	.	.	MAF_USDA=13.934
NC_035080.1	50472201	.	A	G	.	.	MAF_USDA=7.059
NC_035080.1	50472280	.	G	T	.	.	MAF_USDA=9.016
NC_035080.1	50472305	.	G	A	.	.	MAF_USDA=1.639
NC_035080.1	50472420	.	T	C	.	.	MAF_INRAE=47.468;MAF_USDA=18.235
NC_035080.1	50472427	.	C	T	.	.	MAF_USDA=15.574
NC_035080.1	50472564	.	T	C	.	.	MAF_INRAE=20.253;MAF_USDA=6.471
NC_035080.1	50472578	.	G	T	.	.	MAF_USDA=3.279
NC_035080.1	50472594	.	G	A	.	.	MAF_USDA=5.738
NC_035080.1	50472669	.	C	T	.	.	MAF_USDA=2.941
NC_035080.1	50472743	.	C	T	.	.	MAF_INRAE=6.667;MAF_USDA=2.941
NC_035080.1	50472792	.	A	G	.	.	MAF_INRAE=16.456;MAF_USDA=14.118
NC_035080.1	50472960	.	G	A	.	.	MAF_USDA=2.083
NC_035080.1	50472992	.	G	A	.	.	MAF_USDA=4.918
NC_035080.1	50473039	.	C	T	.	.	MAF_INRAE=12.025;MAF_USDA=4.098
NC_035080.1	50473045	.	G	C	.	.	MAF_USDA=13.115
NC_035080.1	50473054	.	C	T	.	.	MAF_USDA=5.738
NC_035080.1	50473361	.	A	T	.	.	MAF_USDA=49.412
NC_035080.1	50473376	.	C	T	.	.	MAF_INRAE=18.987;MAF_USDA=7.377
NC_035080.1	50473420	.	C	T	.	.	MAF_INRAE=38.608;MAF_USDA=47.059
NC_035080.1	50473424	.	G	T	.	.	MAF_INRAE=17.722;MAF_USDA=16.471
NC_035080.1	50473436	.	C	T	.	.	MAF_INRAE=5.833;MAF_USDA=2.941
NC_035080.1	50473437	.	C	T	.	.	MAF_USDA=4.918
NC_035080.1	50473447	.	G	A	.	.	MAF_INRAE=2.5;MAF_USDA=6.471
NC_035080.1	50473580	.	C	T	.	.	MAF_INRAE=12.025;MAF_USDA=7.377
NC_035080.1	50473592	.	G	T	.	.	MAF_USDA=7.647
NC_035080.1	50473717	.	C	A	.	.	MAF_INRAE=48.333;MAF_USDA=21.176
NC_035080.1	50473742	.	T	C	.	.	MAF_USDA=2.459
NC_035080.1	50473762	.	G	A	.	.	MAF_USDA=7.647
NC_035080.1	50473763	.	T	A	.	.	MAF_USDA=7.059
NC_035080.1	50473800	.	C	T	.	.	MAF_INRAE=39.241;MAF_USDA=12.941
NC_035080.1	50473804	.	C	A	.	.	MAF_USDA=18.824
NC_035080.1	50473994	.	C	T	.	.	MAF_INRAE=15.789;MAF_USDA=1.765
NC_035080.1	50473998	.	C	A	.	.	MAF_INRAE=20.0;MAF_USDA=7.059
NC_035080.1	50474003	.	C	T	.	.	MAF_INRAE=20.253;MAF_USDA=1.765
NC_035080.1	50474023	.	T	A	.	.	MAF_USDA=4.918
NC_035080.1	50474024	.	C	A	.	.	MAF_USDA=4.918
NC_035080.1	50474078	.	T	C	.	.	MAF_USDA=17.647
NC_035080.1	50474102	.	C	T	.	.	MAF_INRAE=17.089;MAF_USDA=6.557
NC_035080.1	50474136	.	C	G	.	.	MAF_INRAE=23.418;MAF_USDA=7.647
NC_035080.1	50474170	.	C	T	.	.	MAF_INRAE=23.418;MAF_USDA=37.647
NC_035080.1	50474244	.	G	A	.	.	MAF_USDA=4.918
NC_035080.1	50474277	.	A	C	.	.	MAF_USDA=17.647
NC_035080.1	50474375	.	G	T	.	.	MAF_USDA=14.583
NC_035080.1	50474386	.	T	A	.	.	MAF_USDA=14.583
NC_035080.1	50474433	.	G	A	.	.	MAF_INRAE=12.025;MAF_USDA=8.197
NC_035080.1	50474479	.	G	T	.	.	MAF_INRAE=40.506;MAF_USDA=47.059
NC_035080.1	50474498	.	G	A	.	.	MAF_INRAE=12.025;MAF_USDA=9.016
NC_035080.1	50474514	.	T	C	.	.	MAF_USDA=4.098
NC_035080.1	50474641	.	T	G	.	.	MAF_USDA=1.176
NC_035080.1	50474646	.	A	T	.	.	MAF_USDA=11.765
NC_035080.1	50474647	.	A	C	.	.	MAF_USDA=11.765
NC_035080.1	50474649	.	G	A	.	.	MAF_USDA=11.765
NC_035080.1	50474678	.	C	T	.	.	MAF_USDA=11.176
NC_035080.1	50474711	.	A	G	.	.	MAF_USDA=11.176
NC_035080.1	50474720	.	C	T	.	.	MAF_INRAE=5.696;MAF_USDA=4.167
NC_035080.1	50474897	.	C	A	.	.	MAF_USDA=2.459
NC_035080.1	50474944	.	A	G	.	.	MAF_USDA=11.765
NC_035080.1	50474973	.	T	A	.	.	MAF_INRAE=38.608;MAF_USDA=12.353
NC_035080.1	50475031	.	T	A	.	.	MAF_INRAE=23.418;MAF_USDA=7.647
NC_035080.1	50475040	.	A	C	.	.	MAF_USDA=10.588
NC_035080.1	50475046	.	C	A	.	.	MAF_INRAE=42.105;MAF_USDA=12.941
NC_035080.1	50475250	.	T	G	.	.	MAF_USDA=12.353
NC_035080.1	50475252	.	A	C	.	.	MAF_USDA=12.941
NC_035080.1	50475253	.	A	T	.	.	MAF_USDA=8.197
NC_035080.1	50475256	.	T	G	.	.	MAF_USDA=3.279
NC_035080.1	50475435	.	T	G	.	.	MAF_INRAE=17.089;MAF_USDA=8.197
NC_035080.1	50475571	.	G	A	.	.	MAF_INRAE=47.468;MAF_USDA=42.353
NC_035080.1	50475622	.	C	T	.	.	MAF_USDA=15.882
NC_035080.1	50475623	.	C	A	.	.	MAF_USDA=11.765
NC_035080.1	50475665	.	C	A	.	.	MAF_USDA=11.765
NC_035080.1	50475822	.	C	T	.	.	MAF_USDA=2.459
NC_035080.1	50475849	.	A	C	.	.	MAF_USDA=7.647
NC_035080.1	50475907	.	G	A	.	.	MAF_INRAE=17.722;MAF_USDA=7.377
NC_035080.1	50475963	.	C	T	.	.	MAF_INRAE=47.468;MAF_USDA=44.118
NC_035080.1	50476027	.	A	T	.	.	MAF_USDA=5.738
NC_035080.1	50476107	.	T	A	.	.	MAF_USDA=1.639
NC_035080.1	50476119	.	A	C	.	.	MAF_USDA=1.639
NC_035080.1	50476203	.	C	G	.	.	MAF_INRAE=12.025;MAF_USDA=4.098
NC_035080.1	50476216	.	A	G	.	.	MAF_INRAE=47.468;MAF_USDA=42.353
NC_035080.1	50476321	.	C	T	.	.	MAF_INRAE=17.722;MAF_USDA=5.085
NC_035080.1	50476485	.	C	T	.	.	MAF_USDA=7.647
NC_035080.1	50476528	.	C	G	.	.	MAF_INRAE=12.025;MAF_USDA=8.197
NC_035080.1	50476616	.	T	G	.	.	MAF_USDA=3.279
NC_035080.1	50476713	.	C	G	.	.	MAF_INRAE=46.835;MAF_USDA=37.647
NC_035080.1	50476735	.	A	C	.	.	MAF_INRAE=47.468
NC_035080.1	50476737	.	A	T	.	.	MAF_INRAE=47.5
NC_035080.1	50476738	.	A	T	.	.	MAF_INRAE=47.5
NC_035080.1	50476740	.	G	T	.	.	MAF_INRAE=47.5;MAF_USDA=41.765
NC_035080.1	50476790	.	T	C	.	.	MAF_USDA=12.941
NC_035080.1	50476791	.	G	A	.	.	MAF_INRAE=47.5;MAF_USDA=43.529
NC_035080.1	50476854	.	C	T	.	.	MAF_INRAE=17.089;MAF_USDA=25.41
NC_035080.1	50476888	.	A	C	.	.	MAF_INRAE=17.089;MAF_USDA=9.836
NC_035080.1	50476897	.	A	C	.	.	MAF_INRAE=3.333;MAF_USDA=4.118
NC_035080.1	50476931	.	C	T	.	.	MAF_INRAE=11.392;MAF_USDA=7.377
NC_035080.1	50476964	.	C	T	.	.	MAF_INRAE=23.418;MAF_USDA=7.647
NC_035080.1	50476987	.	A	G	.	.	MAF_INRAE=47.468;MAF_USDA=41.176
NC_035080.1	50477005	.	A	C	.	.	MAF_INRAE=47.468;MAF_USDA=38.824
NC_035080.1	50477047	.	T	C	.	.	MAF_INRAE=48.101;MAF_USDA=42.353
NC_035080.1	50477048	.	G	A	.	.	MAF_INRAE=20.0;MAF_USDA=16.667
NC_035080.1	50477121	.	G	A	.	.	MAF_USDA=1.639
NC_035080.1	50477140	.	C	T	.	.	MAF_USDA=5.738
NC_035080.1	50477204	.	C	A	.	.	MAF_INRAE=12.025;MAF_USDA=4.098
NC_035080.1	50477205	.	T	C	.	.	MAF_USDA=1.639
NC_035080.1	50477257	.	T	C	.	.	MAF_USDA=14.118
NC_035080.1	50477410	.	T	G	.	.	MAF_USDA=4.918
NC_035080.1	50477430	.	C	A	.	.	MAF_INRAE=11.392;MAF_USDA=12.353
NC_035080.1	50477502	.	C	T	.	.	MAF_USDA=43.529
NC_035080.1	50477508	.	T	C	.	.	MAF_USDA=13.529
NC_035080.1	50477524	.	A	C	.	.	MAF_INRAE=47.468;MAF_USDA=18.75
NC_035080.1	50477593	.	C	T	.	.	MAF_USDA=3.279
NC_035080.1	50477616	.	C	G	.	.	MAF_INRAE=48.101;MAF_USDA=36.471
NC_035080.1	50477652	.	C	T	.	.	MAF_USDA=2.459
NC_035080.1	50477669	.	G	C	.	.	MAF_USDA=6.25
NC_035080.1	50477691	.	G	A	.	.	MAF_USDA=4.918
NC_035080.1	50477698	.	G	A	.	.	MAF_USDA=2.459
NC_035080.1	50477725	.	T	C	.	.	MAF_USDA=1.667
NC_035080.1	50477753	.	C	A	.	.	MAF_USDA=1.667
NC_035080.1	50477762	.	A	T	.	.	MAF_USDA=6.557
NC_035080.1	50477770	.	T	C	.	.	MAF_USDA=1.639
NC_035080.1	50477777	.	T	A	.	.	MAF_USDA=4.706
NC_035080.1	50477832	.	C	A	.	.	MAF_USDA=3.279
NC_035080.1	50477852	.	G	A	.	.	MAF_USDA=4.918
NC_035080.1	50477904	.	G	A	.	.	MAF_INRAE=47.468
NC_035080.1	50478005	.	C	T	.	.	MAF_INRAE=23.418;MAF_USDA=7.059
NC_035080.1	50478006	.	C	T	.	.	MAF_USDA=4.918
NC_035080.1	50478092	.	G	A	.	.	MAF_USDA=2.353
NC_035080.1	50478108	.	G	A	.	.	MAF_USDA=4.918
NC_035080.1	50478312	.	A	C	.	.	MAF_INRAE=12.025;MAF_USDA=11.765
NC_035080.1	50478409	.	A	T	.	.	MAF_INRAE=48.101;MAF_USDA=42.353
NC_035080.1	50478518	.	C	A	.	.	MAF_USDA=1.667
NC_035080.1	50478705	.	C	G	.	.	MAF_INRAE=46.835;MAF_USDA=41.765
NC_035080.1	50478720	.	C	G	.	.	MAF_INRAE=29.747;MAF_USDA=30.588
NC_035080.1	50478732	.	C	T	.	.	MAF_INRAE=3.333;MAF_USDA=5.882
NC_035080.1	50478743	.	T	G	.	.	MAF_USDA=6.557
NC_035080.1	50478758	.	T	C	.	.	MAF_INRAE=48.101;MAF_USDA=42.941
NC_035080.1	50478797	.	G	A	.	.	MAF_USDA=2.459
NC_035080.1	50478819	.	G	T	.	.	MAF_USDA=1.639
NC_035080.1	50478823	.	T	C	.	.	MAF_INRAE=49.367;MAF_USDA=42.941
NC_035080.1	50478845	.	C	G	.	.	MAF_USDA=1.639
NC_035080.1	50478887	.	G	A	.	.	MAF_INRAE=12.025;MAF_USDA=7.377
NC_035080.1	50478909	.	T	G	.	.	MAF_USDA=4.918
NC_035080.1	50478923	.	C	A	.	.	MAF_INRAE=12.025;MAF_USDA=7.377
NC_035080.1	50478930	.	A	G	.	.	MAF_USDA=1.639
NC_035080.1	50478974	.	C	T	.	.	MAF_USDA=4.918
NC_035080.1	50479071	.	G	T	.	.	MAF_USDA=4.098
NC_035080.1	50479079	.	A	C	.	.	MAF_USDA=10.0
NC_035080.1	50479137	.	A	G	.	.	MAF_INRAE=20.833;MAF_USDA=16.667
NC_035080.1	50480813	.	T	C	.	.	MAF_USDA=3.39
NC_035080.1	50480919	.	T	G	.	.	MAF_USDA=43.75
NC_035080.1	50480921	.	G	T	.	.	MAF_USDA=1.667
NC_035080.1	50481024	.	A	C	.	.	MAF_USDA=19.167
NC_035080.1	50481040	.	T	A	.	.	MAF_USDA=2.5
NC_035080.1	50481115	.	G	C	.	.	MAF_INRAE=3.333;MAF_USDA=5.952
NC_035080.1	50481202	.	C	A	.	.	MAF_USDA=3.571
NC_035080.1	50481247	.	T	G	.	.	MAF_USDA=1.667
NC_035080.1	50481298	.	T	G	.	.	MAF_USDA=3.39
NC_035080.1	50481320	.	A	T	.	.	MAF_INRAE=23.418;MAF_USDA=7.229
NC_035080.1	50481383	.	A	G	.	.	MAF_USDA=18.333
NC_035080.1	50481424	.	T	G	.	.	MAF_USDA=1.667
NC_035080.1	50481427	.	T	C	.	.	MAF_INRAE=1.667;MAF_USDA=20.833
NC_035080.1	50481428	.	C	A	.	.	MAF_INRAE=4.167
NC_035080.1	50481434	.	A	G	.	.	MAF_INRAE=17.5;MAF_USDA=5.882
NC_035080.1	50481448	.	A	C	.	.	MAF_USDA=2.083
NC_035080.1	50481459	.	G	A	.	.	MAF_INRAE=1.667
NC_035080.1	50481480	.	G	A	.	.	MAF_USDA=4.098
NC_035080.1	50481485	.	T	C	.	.	MAF_INRAE=10.0
NC_035080.1	50481486	.	G	A	.	.	MAF_INRAE=10.0
NC_035080.1	50481504	.	C	G	.	.	MAF_INRAE=4.167
NC_035080.1	50481512	.	C	T	.	.	MAF_INRAE=10.833
NC_035080.1	50481535	.	C	T	.	.	MAF_USDA=3.333
NC_035080.1	50481548	.	T	A	.	.	MAF_INRAE=4.167
NC_035080.1	50481555	.	G	A	.	.	MAF_INRAE=9.167
NC_035080.1	50481565	.	A	T	.	.	MAF_INRAE=11.667
NC_035080.1	50481574	.	C	T	.	.	MAF_INRAE=46.667;MAF_USDA=18.75
NC_035080.1	50481787	.	T	G	.	.	MAF_USDA=4.167
NC_035080.1	50481833	.	T	C	.	.	MAF_INRAE=4.167
NC_035080.1	50481834	.	G	A	.	.	MAF_INRAE=4.167
NC_035080.1	50481842	.	T	A	.	.	MAF_INRAE=4.167
NC_035080.1	50481845	.	G	C	.	.	MAF_INRAE=1.667
NC_035080.1	50481847	.	T	A	.	.	MAF_INRAE=4.167
NC_035080.1	50481874	.	T	A	.	.	MAF_INRAE=5.0
NC_035080.1	50481880	.	C	T	.	.	MAF_INRAE=1.667
NC_035080.1	50481884	.	C	A	.	.	MAF_INRAE=4.167
NC_035080.1	50481889	.	T	A	.	.	MAF_INRAE=5.833
NC_035080.1	50481890	.	A	G	.	.	MAF_INRAE=1.667;MAF_USDA=17.5
NC_035080.1	50481897	.	T	C	.	.	MAF_INRAE=2.5
NC_035080.1	50481906	.	T	C	.	.	MAF_INRAE=4.167
NC_035080.1	50481914	.	C	T	.	.	MAF_INRAE=3.333;MAF_USDA=20.492
NC_035080.1	50481920	.	C	T	.	.	MAF_INRAE=4.167
NC_035080.1	50481926	.	G	T	.	.	MAF_INRAE=1.667;MAF_USDA=20.0
NC_035080.1	50481930	.	T	C	.	.	MAF_INRAE=5.0;MAF_USDA=25.833
NC_035080.1	50481936	.	T	C	.	.	MAF_INRAE=1.667;MAF_USDA=18.333
NC_035080.1	50481952	.	A	C	.	.	MAF_INRAE=1.667;MAF_USDA=19.643
NC_035080.1	50481957	.	T	C	.	.	MAF_USDA=19.167
NC_035080.1	50481963	.	G	A	.	.	MAF_USDA=1.667
NC_035080.1	50481969	.	T	C	.	.	MAF_INRAE=1.667;MAF_USDA=16.071
NC_035080.1	50481976	.	A	C	.	.	MAF_INRAE=1.667;MAF_USDA=20.833
NC_035080.1	50481982	.	G	C	.	.	MAF_INRAE=1.667;MAF_USDA=22.5
NC_035080.1	50481988	.	T	C	.	.	MAF_INRAE=23.418;MAF_USDA=10.714
NC_035080.1	50481991	.	T	C	.	.	MAF_INRAE=1.667;MAF_USDA=21.667
NC_035080.1	50481992	.	T	C	.	.	MAF_INRAE=1.667;MAF_USDA=21.667
NC_035080.1	50482020	.	T	C	.	.	MAF_INRAE=1.667
NC_035080.1	50482054	.	T	C	.	.	MAF_USDA=19.167
NC_035080.1	50482102	.	G	T	.	.	MAF_USDA=8.333
NC_035080.1	50482385	.	C	T	.	.	MAF_USDA=17.857
NC_035080.1	50482415	.	C	T	.	.	MAF_USDA=5.0
NC_035080.1	50482579	.	T	G	.	.	MAF_INRAE=3.333;MAF_USDA=5.952
NC_035080.1	50482626	.	T	C	.	.	MAF_INRAE=20.253;MAF_USDA=1.786
NC_035080.1	50482768	.	C	T	.	.	MAF_USDA=14.167
NC_035080.1	50482905	.	C	A	.	.	MAF_INRAE=12.025;MAF_USDA=6.667
NC_035080.1	50482907	.	G	A	.	.	MAF_USDA=14.167
NC_035080.1	50482931	.	A	C	.	.	MAF_INRAE=40.506;MAF_USDA=27.976
NC_035080.1	50482961	.	C	A	.	.	MAF_USDA=2.5
NC_035080.1	50482981	.	A	T	.	.	MAF_INRAE=12.025;MAF_USDA=21.667
NC_035080.1	50482982	.	A	G	.	.	MAF_INRAE=7.5;MAF_USDA=5.833
NC_035080.1	50483033	.	C	T	.	.	MAF_USDA=14.167
NC_035080.1	50483125	.	G	C	.	.	MAF_USDA=6.667
NC_035080.1	50483177	.	G	T	.	.	MAF_INRAE=6.329
NC_035080.1	50483214	.	G	A	.	.	MAF_USDA=7.738
NC_035080.1	50483242	.	C	T	.	.	MAF_USDA=4.167
NC_035080.1	50483314	.	A	C	.	.	MAF_USDA=1.667
NC_035080.1	50483319	.	A	G	.	.	MAF_USDA=4.167
NC_035080.1	50483323	.	A	G	.	.	MAF_INRAE=48.101;MAF_USDA=35.0
NC_035080.1	50483341	.	T	A	.	.	MAF_INRAE=39.873;MAF_USDA=26.19
NC_035080.1	50483411	.	T	A	.	.	MAF_INRAE=46.835;MAF_USDA=36.471
NC_035080.1	50483430	.	T	G	.	.	MAF_INRAE=47.468;MAF_USDA=35.714
NC_035080.1	50483505	.	C	G	.	.	MAF_INRAE=47.468;MAF_USDA=35.714
NC_035080.1	50483554	.	A	C	.	.	MAF_INRAE=17.089;MAF_USDA=10.833
NC_035080.1	50483557	.	A	C	.	.	MAF_INRAE=46.667;MAF_USDA=36.31
NC_035080.1	50483607	.	T	G	.	.	MAF_INRAE=48.101;MAF_USDA=36.31
NC_035080.1	50483617	.	T	C	.	.	MAF_INRAE=47.468;MAF_USDA=19.643
NC_035080.1	50483639	.	C	A	.	.	MAF_USDA=20.833
NC_035080.1	50483640	.	T	A	.	.	MAF_INRAE=47.468;MAF_USDA=37.5
NC_035080.1	50483650	.	T	G	.	.	MAF_INRAE=47.468;MAF_USDA=38.095
NC_035080.1	50483692	.	T	C	.	.	MAF_INRAE=48.734;MAF_USDA=36.31
NC_035080.1	50483727	.	A	T	.	.	MAF_INRAE=48.101;MAF_USDA=36.905
NC_035080.1	50483730	.	G	A	.	.	MAF_USDA=1.667
NC_035080.1	50483822	.	A	G	.	.	MAF_INRAE=47.468;MAF_USDA=36.31
NC_035080.1	50483855	.	G	T	.	.	MAF_INRAE=47.468;MAF_USDA=35.714
NC_035080.1	50483913	.	T	G	.	.	MAF_USDA=1.667
NC_035080.1	50483968	.	A	T	.	.	MAF_INRAE=47.468;MAF_USDA=36.31
NC_035080.1	50483987	.	C	T	.	.	MAF_USDA=37.5
NC_035080.1	50484015	.	A	T	.	.	MAF_INRAE=2.5
NC_035080.1	50484017	.	A	C	.	.	MAF_INRAE=2.5
NC_035080.1	50484022	.	T	A	.	.	MAF_INRAE=2.5
NC_035080.1	50484038	.	C	T	.	.	MAF_INRAE=12.025;MAF_USDA=8.333
NC_035080.1	50484039	.	G	C	.	.	MAF_INRAE=2.5
NC_035080.1	50484116	.	C	T	.	.	MAF_INRAE=12.025
NC_035080.1	50484170	.	G	T	.	.	MAF_INRAE=47.468;MAF_USDA=35.714
NC_035080.1	50484172	.	A	G	.	.	MAF_INRAE=47.5;MAF_USDA=35.714
NC_035080.1	50484211	.	G	A	.	.	MAF_INRAE=2.5
NC_035080.1	50484212	.	T	C	.	.	MAF_INRAE=2.5
NC_035080.1	50484213	.	G	A	.	.	MAF_INRAE=2.5
NC_035080.1	50484218	.	G	T	.	.	MAF_INRAE=1.667
NC_035080.1	50484226	.	T	G	.	.	MAF_INRAE=5.0
NC_035080.1	50484230	.	G	A	.	.	MAF_INRAE=5.0
NC_035080.1	50484231	.	A	T	.	.	MAF_INRAE=5.0
NC_035080.1	50484235	.	G	T	.	.	MAF_INRAE=5.0
NC_035080.1	50484236	.	A	C	.	.	MAF_USDA=20.238
NC_035080.1	50484240	.	G	A	.	.	MAF_INRAE=5.833
NC_035080.1	50484241	.	T	C	.	.	MAF_INRAE=5.833
NC_035080.1	50484242	.	G	C	.	.	MAF_INRAE=5.833
NC_035080.1	50484244	.	C	A	.	.	MAF_INRAE=5.833
NC_035080.1	50484246	.	T	C	.	.	MAF_INRAE=5.833
NC_035080.1	50484253	.	T	A	.	.	MAF_INRAE=5.833
NC_035080.1	50484254	.	T	C	.	.	MAF_INRAE=5.833
NC_035080.1	50484258	.	T	A	.	.	MAF_INRAE=5.833
NC_035080.1	50484276	.	C	T	.	.	MAF_INRAE=5.696
NC_035080.1	50484282	.	G	C	.	.	MAF_INRAE=10.833
NC_035080.1	50484285	.	A	T	.	.	MAF_INRAE=5.696
NC_035080.1	50484290	.	C	T	.	.	MAF_INRAE=11.667
NC_035080.1	50484356	.	T	A	.	.	MAF_INRAE=47.468;MAF_USDA=35.714
NC_035080.1	50484541	.	C	T	.	.	MAF_INRAE=47.468;MAF_USDA=35.714
NC_035080.1	50484604	.	G	A	.	.	MAF_USDA=5.0
NC_035080.1	50484732	.	T	G	.	.	MAF_INRAE=47.468;MAF_USDA=35.294
NC_035080.1	50484740	.	A	T	.	.	MAF_INRAE=47.468;MAF_USDA=35.294
NC_035080.1	50484782	.	G	T	.	.	MAF_USDA=1.765
NC_035080.1	50484839	.	G	A	.	.	MAF_INRAE=1.667;MAF_USDA=4.098
NC_035080.1	50484954	.	T	G	.	.	MAF_USDA=4.167
NC_035080.1	50485045	.	C	T	.	.	MAF_INRAE=48.734;MAF_USDA=18.75
NC_035080.1	50485086	.	G	T	.	.	MAF_INRAE=48.101;MAF_USDA=35.882
NC_035080.1	50485139	.	G	A	.	.	MAF_INRAE=3.333;MAF_USDA=4.706
NC_035080.1	50485181	.	G	A	.	.	MAF_USDA=11.765
NC_035080.1	50485453	.	G	A	.	.	MAF_INRAE=23.418;MAF_USDA=8.824
NC_035080.1	50485590	.	A	T	.	.	MAF_INRAE=40.506;MAF_USDA=15.882
NC_035080.1	50485611	.	C	T	.	.	MAF_USDA=4.098
NC_035080.1	50485695	.	C	T	.	.	MAF_INRAE=10.526
NC_035080.1	50485711	.	C	T	.	.	MAF_USDA=1.639
NC_035080.1	50485720	.	G	A	.	.	MAF_USDA=4.918
NC_035080.1	50485738	.	A	G	.	.	MAF_INRAE=47.468;MAF_USDA=35.882
NC_035080.1	50485843	.	C	T	.	.	MAF_INRAE=40.506;MAF_USDA=15.294
NC_035080.1	50485870	.	G	A	.	.	MAF_USDA=1.639
NC_035080.1	50485877	.	G	A	.	.	MAF_USDA=3.279
NC_035080.1	50485912	.	C	T	.	.	MAF_INRAE=40.506;MAF_USDA=16.471
NC_035080.1	50485937	.	C	T	.	.	MAF_USDA=4.918
NC_035080.1	50485938	.	G	A	.	.	MAF_USDA=4.098
NC_035080.1	50485942	.	G	A	.	.	MAF_INRAE=47.468;MAF_USDA=33.529
NC_035080.1	50485957	.	T	C	.	.	MAF_USDA=1.639
NC_035080.1	50485990	.	A	C	.	.	MAF_INRAE=47.468;MAF_USDA=43.529
NC_035080.1	50486053	.	A	T	.	.	MAF_USDA=1.639
NC_035080.1	50486127	.	A	T	.	.	MAF_INRAE=3.333;MAF_USDA=5.882
NC_035080.1	50486143	.	C	T	.	.	MAF_INRAE=2.5
NC_035080.1	50486211	.	A	C	.	.	MAF_INRAE=47.468;MAF_USDA=31.765
NC_035080.1	50486234	.	T	C	.	.	MAF_USDA=4.918
NC_035080.1	50486315	.	G	A	.	.	MAF_INRAE=40.506;MAF_USDA=31.176
NC_035080.1	50486449	.	A	C	.	.	MAF_INRAE=47.468;MAF_USDA=36.471
NC_035080.1	50486453	.	A	G	.	.	MAF_INRAE=40.0;MAF_USDA=16.471
NC_035080.1	50486477	.	A	G	.	.	MAF_INRAE=47.468;MAF_USDA=36.471
NC_035080.1	50486484	.	G	T	.	.	MAF_INRAE=12.025;MAF_USDA=22.131
NC_035080.1	50486509	.	T	C	.	.	MAF_INRAE=47.468;MAF_USDA=36.471
NC_035080.1	50486578	.	A	G	.	.	MAF_INRAE=47.468;MAF_USDA=36.471
NC_035080.1	50486640	.	A	C	.	.	MAF_INRAE=48.734;MAF_USDA=36.471
NC_035080.1	50486641	.	G	T	.	.	MAF_INRAE=45.833;MAF_USDA=36.471
NC_035080.1	50486676	.	C	T	.	.	MAF_USDA=4.098
NC_035080.1	50486680	.	G	A	.	.	MAF_INRAE=48.101;MAF_USDA=37.059
NC_035080.1	50486696	.	A	C	.	.	MAF_USDA=9.836
NC_035080.1	50486712	.	G	T	.	.	MAF_USDA=4.918
NC_035080.1	50486729	.	G	A	.	.	MAF_INRAE=47.468;MAF_USDA=36.471
NC_035080.1	50486932	.	G	T	.	.	MAF_INRAE=47.468;MAF_USDA=35.882
NC_035080.1	50486953	.	C	A	.	.	MAF_INRAE=47.468;MAF_USDA=35.294
NC_035080.1	50487026	.	C	A	.	.	MAF_INRAE=46.835;MAF_USDA=23.529
NC_035080.1	50487116	.	G	T	.	.	MAF_INRAE=47.5;MAF_USDA=35.882
NC_035080.1	50487252	.	A	G	.	.	MAF_INRAE=48.734;MAF_USDA=34.706
NC_035080.1	50487260	.	T	G	.	.	MAF_INRAE=48.734;MAF_USDA=34.706
NC_035080.1	50487326	.	T	G	.	.	MAF_INRAE=47.468;MAF_USDA=34.118
NC_035080.1	50487345	.	T	C	.	.	MAF_INRAE=47.468;MAF_USDA=35.294
NC_035080.1	50487363	.	T	A	.	.	MAF_INRAE=10.526
NC_035080.1	50487397	.	C	T	.	.	MAF_INRAE=47.468;MAF_USDA=35.882
NC_035080.1	50487450	.	C	G	.	.	MAF_USDA=4.918
NC_035080.1	50487549	.	G	A	.	.	MAF_USDA=2.083
NC_035080.1	50487644	.	C	A	.	.	MAF_INRAE=48.101;MAF_USDA=35.294
NC_035080.1	50487666	.	T	G	.	.	MAF_INRAE=49.367;MAF_USDA=34.118
NC_035080.1	50487676	.	G	T	.	.	MAF_INRAE=48.734;MAF_USDA=34.524
NC_035080.1	50487725	.	A	T	.	.	MAF_USDA=6.25
NC_035080.1	50487775	.	G	A	.	.	MAF_USDA=3.279
NC_035080.1	50489286	.	C	T	.	.	MAF_USDA=41.667
NC_035080.1	50493858	.	G	A	.	.	MAF_USDA=2.083
NC_035080.1	50493881	.	A	T	.	.	MAF_USDA=4.098
NC_035080.1	50494025	.	A	G	.	.	MAF_INRAE=4.167
NC_035080.1	50494072	.	C	T	.	.	MAF_USDA=3.279
NC_035080.1	50494074	.	C	T	.	.	MAF_USDA=3.279
NC_035080.1	50494093	.	A	C	.	.	MAF_INRAE=13.291
NC_035080.1	50494129	.	A	G	.	.	MAF_INRAE=47.468;MAF_USDA=34.706
NC_035080.1	50494222	.	A	T	.	.	MAF_INRAE=47.468;MAF_USDA=36.471
NC_035080.1	50494231	.	T	A	.	.	MAF_INRAE=47.468;MAF_USDA=35.294
NC_035080.1	50494430	.	G	A	.	.	MAF_USDA=5.738
NC_035080.1	50494453	.	A	C	.	.	MAF_INRAE=47.468;MAF_USDA=36.471
NC_035080.1	50494466	.	C	A	.	.	MAF_INRAE=14.557;MAF_USDA=18.824
NC_035080.1	50494499	.	G	T	.	.	MAF_INRAE=14.557;MAF_USDA=8.235
NC_035080.1	50494522	.	G	A	.	.	MAF_INRAE=37.975;MAF_USDA=15.882
NC_035080.1	50494560	.	C	T	.	.	MAF_INRAE=13.924;MAF_USDA=18.824
NC_035080.1	50494599	.	T	C	.	.	MAF_INRAE=47.468;MAF_USDA=34.706
NC_035080.1	50494720	.	C	A	.	.	MAF_INRAE=42.405;MAF_USDA=15.882
NC_035080.1	50494769	.	G	A	.	.	MAF_USDA=6.557
NC_035080.1	50494805	.	A	C	.	.	MAF_USDA=23.529
NC_035080.1	50495030	.	A	T	.	.	MAF_USDA=8.333
NC_035080.1	50495134	.	A	G	.	.	MAF_INRAE=14.557;MAF_USDA=23.77
NC_035080.1	50495227	.	G	C	.	.	MAF_INRAE=37.975;MAF_USDA=15.882
NC_035080.1	50495244	.	T	A	.	.	MAF_INRAE=14.557;MAF_USDA=10.588
NC_035080.1	50495285	.	C	A	.	.	MAF_INRAE=47.468;MAF_USDA=21.765
NC_035080.1	50495288	.	T	G	.	.	MAF_INRAE=47.468;MAF_USDA=35.882
NC_035080.1	50495290	.	T	C	.	.	MAF_INRAE=10.0;MAF_USDA=19.412
NC_035080.1	50495300	.	G	T	.	.	MAF_INRAE=20.886;MAF_USDA=1.765
NC_035080.1	50495305	.	A	G	.	.	MAF_INRAE=38.608;MAF_USDA=16.471
NC_035080.1	50495338	.	C	T	.	.	MAF_USDA=3.279
NC_035080.1	50495383	.	A	T	.	.	MAF_INRAE=35.833
NC_035080.1	50495543	.	A	G	.	.	MAF_INRAE=37.975;MAF_USDA=16.471
NC_035080.1	50495585	.	T	G	.	.	MAF_INRAE=37.975;MAF_USDA=15.882
NC_035080.1	50495672	.	A	C	.	.	MAF_INRAE=14.557;MAF_USDA=14.706
NC_035080.1	50495707	.	T	A	.	.	MAF_USDA=4.918
NC_035080.1	50495759	.	A	C	.	.	MAF_INRAE=48.101;MAF_USDA=35.294
NC_035080.1	50495801	.	C	T	.	.	MAF_USDA=13.934
NC_035080.1	50495830	.	G	T	.	.	MAF_INRAE=13.924;MAF_USDA=10.588
NC_035080.1	50495836	.	G	A	.	.	MAF_USDA=2.459
NC_035080.1	50495888	.	G	T	.	.	MAF_USDA=5.738
NC_035080.1	50496021	.	T	C	.	.	MAF_INRAE=17.089;MAF_USDA=10.0
NC_035080.1	50496047	.	T	A	.	.	MAF_INRAE=17.722;MAF_USDA=14.706
NC_035080.1	50496048	.	G	C	.	.	MAF_USDA=7.377
NC_035080.1	50496151	.	A	G	.	.	MAF_INRAE=44.304;MAF_USDA=22.941
NC_035080.1	50496168	.	A	T	.	.	MAF_INRAE=44.304;MAF_USDA=41.765
NC_035080.1	50496220	.	C	T	.	.	MAF_USDA=8.197
NC_035080.1	50496297	.	G	A	.	.	MAF_INRAE=17.722;MAF_USDA=14.118
NC_035080.1	50496300	.	G	A	.	.	MAF_INRAE=17.089;MAF_USDA=9.412
NC_035080.1	50496396	.	C	T	.	.	MAF_INRAE=43.671;MAF_USDA=41.176
NC_035080.1	50496429	.	T	A	.	.	MAF_INRAE=17.089
NC_035080.1	50496450	.	T	C	.	.	MAF_INRAE=16.456;MAF_USDA=8.824
NC_035080.1	50496465	.	C	A	.	.	MAF_INRAE=16.456;MAF_USDA=9.412
NC_035080.1	50496492	.	G	T	.	.	MAF_INRAE=17.089;MAF_USDA=8.824
NC_035080.1	50496545	.	A	C	.	.	MAF_INRAE=20.886;MAF_USDA=10.119
NC_035080.1	50496627	.	C	G	.	.	MAF_USDA=4.918
NC_035080.1	50496709	.	A	T	.	.	MAF_INRAE=17.722;MAF_USDA=16.867
NC_035080.1	50496923	.	C	T	.	.	MAF_INRAE=17.722;MAF_USDA=2.083
NC_035080.1	50496936	.	G	A	.	.	MAF_USDA=4.237
NC_035080.1	50496958	.	T	G	.	.	MAF_INRAE=18.333;MAF_USDA=2.083
NC_035080.1	50496977	.	C	T	.	.	MAF_USDA=8.333
NC_035080.1	50497015	.	T	C	.	.	MAF_INRAE=44.304;MAF_USDA=41.176
NC_035080.1	50497028	.	A	G	.	.	MAF_INRAE=44.304;MAF_USDA=41.765
NC_035080.1	50497035	.	C	T	.	.	MAF_INRAE=17.089;MAF_USDA=9.412
NC_035080.1	50497079	.	C	T	.	.	MAF_USDA=5.738
NC_035080.1	50497101	.	G	T	.	.	MAF_INRAE=17.089;MAF_USDA=9.412
NC_035080.1	50497102	.	T	G	.	.	MAF_INRAE=19.167;MAF_USDA=9.412
NC_035080.1	50497121	.	G	C	.	.	MAF_INRAE=17.089;MAF_USDA=10.0
NC_035080.1	50497160	.	A	T	.	.	MAF_INRAE=17.089;MAF_USDA=8.824
NC_035080.1	50497169	.	G	A	.	.	MAF_INRAE=26.316;MAF_USDA=15.294
NC_035080.1	50497171	.	A	T	.	.	MAF_INRAE=4.167
NC_035080.1	50497172	.	A	T	.	.	MAF_INRAE=4.167;MAF_USDA=4.098
NC_035080.1	50497173	.	T	A	.	.	MAF_INRAE=30.0;MAF_USDA=18.235
NC_035080.1	50497174	.	T	G	.	.	MAF_USDA=8.197
NC_035080.1	50497175	.	T	G	.	.	MAF_INRAE=3.333;MAF_USDA=5.294
NC_035080.1	50497195	.	C	A	.	.	MAF_INRAE=19.167;MAF_USDA=8.824
NC_035080.1	50497202	.	T	G	.	.	MAF_USDA=8.235
NC_035080.1	50497331	.	G	C	.	.	MAF_INRAE=16.456;MAF_USDA=8.235
NC_035080.1	50497363	.	C	A	.	.	MAF_INRAE=16.456;MAF_USDA=9.412
NC_035080.1	50497446	.	T	C	.	.	MAF_INRAE=6.667;MAF_USDA=3.279
NC_035080.1	50497478	.	A	G	.	.	MAF_INRAE=33.544;MAF_USDA=17.857
NC_035080.1	50497546	.	A	C	.	.	MAF_USDA=6.78
NC_035080.1	50497624	.	T	A	.	.	MAF_USDA=2.5
NC_035080.1	50497668	.	C	T	.	.	MAF_INRAE=13.333;MAF_USDA=7.738
NC_035080.1	50497713	.	T	C	.	.	MAF_INRAE=37.5;MAF_USDA=35.542
NC_035080.1	50497771	.	C	G	.	.	MAF_INRAE=37.975;MAF_USDA=23.529
NC_035080.1	50497803	.	T	A	.	.	MAF_USDA=1.639
NC_035080.1	50497824	.	C	A	.	.	MAF_INRAE=22.152;MAF_USDA=11.765
NC_035080.1	50497874	.	C	T	.	.	MAF_INRAE=15.823;MAF_USDA=9.836
NC_035080.1	50497915	.	T	C	.	.	MAF_USDA=6.557
NC_035080.1	50497921	.	G	T	.	.	MAF_USDA=8.235
NC_035080.1	50497940	.	C	T	.	.	MAF_USDA=8.333
NC_035080.1	50497941	.	G	A	.	.	MAF_INRAE=17.089;MAF_USDA=9.412
NC_035080.1	50497943	.	C	T	.	.	MAF_USDA=4.167
NC_035080.1	50497953	.	G	A	.	.	MAF_INRAE=17.089;MAF_USDA=8.824
NC_035080.1	50497968	.	T	C	.	.	MAF_USDA=2.459
NC_035080.1	50498039	.	A	G	.	.	MAF_USDA=1.639
NC_035080.1	50498083	.	A	C	.	.	MAF_INRAE=16.456;MAF_USDA=9.412
NC_035080.1	50498115	.	A	G	.	.	MAF_USDA=7.377
NC_035080.1	50498189	.	C	T	.	.	MAF_INRAE=4.167
NC_035080.1	50498215	.	A	T	.	.	MAF_INRAE=20.886;MAF_USDA=10.714
NC_035080.1	50498261	.	A	C	.	.	MAF_INRAE=17.089;MAF_USDA=10.588
NC_035080.1	50498313	.	G	T	.	.	MAF_USDA=2.459
NC_035080.1	50498348	.	T	C	.	.	MAF_INRAE=22.152;MAF_USDA=17.059
NC_035080.1	50498474	.	C	A	.	.	MAF_INRAE=17.089;MAF_USDA=10.588
NC_035080.1	50498492	.	A	T	.	.	MAF_USDA=2.083
NC_035080.1	50498553	.	T	A	.	.	MAF_INRAE=41.139;MAF_USDA=30.588
NC_035080.1	50498611	.	C	T	.	.	MAF_USDA=1.639
NC_035080.1	50498741	.	G	A	.	.	MAF_INRAE=41.139;MAF_USDA=20.588
NC_035080.1	50498800	.	C	A	.	.	MAF_USDA=2.459
NC_035080.1	50498834	.	C	T	.	.	MAF_INRAE=11.392;MAF_USDA=12.941
NC_035080.1	50498838	.	G	A	.	.	MAF_USDA=1.639
NC_035080.1	50498840	.	G	C	.	.	MAF_INRAE=40.833;MAF_USDA=30.0
NC_035080.1	50498872	.	A	G	.	.	MAF_INRAE=10.759;MAF_USDA=2.459
NC_035080.1	50498886	.	G	T	.	.	MAF_INRAE=16.456;MAF_USDA=10.0
NC_035080.1	50498931	.	C	T	.	.	MAF_INRAE=23.418;MAF_USDA=11.176
NC_035080.1	50499048	.	A	C	.	.	MAF_INRAE=17.089;MAF_USDA=10.714
NC_035080.1	50499050	.	G	A	.	.	MAF_INRAE=19.167;MAF_USDA=10.714
NC_035080.1	50499155	.	C	A	.	.	MAF_INRAE=24.051;MAF_USDA=7.738
NC_035080.1	50499173	.	A	C	.	.	MAF_INRAE=17.089;MAF_USDA=10.714
NC_035080.1	50499178	.	G	T	.	.	MAF_USDA=3.333
NC_035080.1	50499251	.	T	A	.	.	MAF_USDA=3.333
NC_035080.1	50499301	.	C	T	.	.	MAF_USDA=1.667
NC_035080.1	50499330	.	C	G	.	.	MAF_INRAE=17.089;MAF_USDA=11.31
NC_035080.1	50499344	.	A	G	.	.	MAF_INRAE=17.089;MAF_USDA=10.714
NC_035080.1	50499351	.	T	A	.	.	MAF_USDA=5.833
NC_035080.1	50499367	.	T	A	.	.	MAF_USDA=1.667
NC_035080.1	50499399	.	C	T	.	.	MAF_INRAE=20.253;MAF_USDA=2.381
NC_035080.1	50499404	.	C	G	.	.	MAF_INRAE=17.089;MAF_USDA=8.929
NC_035080.1	50499474	.	G	A	.	.	MAF_INRAE=20.886;MAF_USDA=2.941
NC_035080.1	50499481	.	C	A	.	.	MAF_INRAE=24.051;MAF_USDA=11.176
NC_035080.1	50499505	.	T	A	.	.	MAF_INRAE=17.089;MAF_USDA=10.588
NC_035080.1	50499542	.	G	T	.	.	MAF_INRAE=24.684;MAF_USDA=18.452
NC_035080.1	50499646	.	G	A	.	.	MAF_INRAE=4.167
NC_035080.1	50499721	.	C	A	.	.	MAF_INRAE=1.667
NC_035080.1	50499735	.	C	G	.	.	MAF_INRAE=19.167
NC_035080.1	50499786	.	T	A	.	.	MAF_USDA=1.639
NC_035080.1	50499791	.	G	A	.	.	MAF_INRAE=24.051;MAF_USDA=10.588
NC_035080.1	50499863	.	C	T	.	.	MAF_INRAE=17.089;MAF_USDA=10.588
NC_035080.1	50499912	.	C	T	.	.	MAF_INRAE=23.418;MAF_USDA=10.588
NC_035080.1	50499927	.	T	A	.	.	MAF_INRAE=23.418;MAF_USDA=10.588
NC_035080.1	50500010	.	C	A	.	.	MAF_INRAE=17.089;MAF_USDA=19.412
NC_035080.1	50500034	.	T	C	.	.	MAF_INRAE=17.089;MAF_USDA=10.588
NC_035080.1	50500239	.	T	C	.	.	MAF_USDA=1.639
NC_035080.1	50500277	.	T	C	.	.	MAF_USDA=6.557
NC_035080.1	50500282	.	A	G	.	.	MAF_INRAE=4.167;MAF_USDA=10.656
NC_035080.1	50500306	.	G	A	.	.	MAF_USDA=2.459
NC_035080.1	50500311	.	G	C	.	.	MAF_INRAE=17.089;MAF_USDA=10.588
NC_035080.1	50500344	.	C	A	.	.	MAF_INRAE=17.089;MAF_USDA=10.588
NC_035080.1	50500371	.	T	C	.	.	MAF_USDA=4.098
NC_035080.1	50500398	.	C	T	.	.	MAF_INRAE=17.089;MAF_USDA=9.412
NC_035080.1	50500449	.	A	C	.	.	MAF_INRAE=27.848
NC_035080.1	50500475	.	T	G	.	.	MAF_USDA=1.639
NC_035080.1	50500522	.	C	A	.	.	MAF_USDA=2.459
NC_035080.1	50500523	.	G	A	.	.	MAF_USDA=2.083
NC_035080.1	50500596	.	C	T	.	.	MAF_USDA=2.381
NC_035080.1	50500645	.	A	C	.	.	MAF_USDA=11.475
NC_035080.1	50500650	.	G	T	.	.	MAF_USDA=10.656
NC_035080.1	50500661	.	T	A	.	.	MAF_USDA=11.475
NC_035080.1	50500729	.	A	T	.	.	MAF_INRAE=23.333
NC_035080.1	50500734	.	T	A	.	.	MAF_INRAE=26.316;MAF_USDA=33.333
NC_035080.1	50500822	.	A	C	.	.	MAF_USDA=9.836
NC_035080.1	50500857	.	A	G	.	.	MAF_USDA=12.295
NC_035080.1	50500885	.	C	T	.	.	MAF_INRAE=14.557;MAF_USDA=8.824
NC_035080.1	50500904	.	C	T	.	.	MAF_INRAE=17.722;MAF_USDA=10.588
NC_035080.1	50500911	.	A	C	.	.	MAF_INRAE=17.722;MAF_USDA=10.588
NC_035080.1	50500921	.	C	T	.	.	MAF_USDA=3.279
NC_035080.1	50500922	.	C	T	.	.	MAF_USDA=3.279
NC_035080.1	50501055	.	C	T	.	.	MAF_USDA=10.656
NC_035080.1	50501174	.	A	G	.	.	MAF_INRAE=15.19;MAF_USDA=9.412
NC_035080.1	50501177	.	T	G	.	.	MAF_INRAE=16.456;MAF_USDA=8.824
NC_035080.1	50501179	.	A	T	.	.	MAF_INRAE=44.304;MAF_USDA=14.583
NC_035080.1	50501241	.	G	A	.	.	MAF_INRAE=17.089;MAF_USDA=9.412
NC_035080.1	50501309	.	A	T	.	.	MAF_INRAE=17.089;MAF_USDA=8.235
NC_035080.1	50501383	.	T	G	.	.	MAF_USDA=11.765
NC_035080.1	50501396	.	T	G	.	.	MAF_INRAE=10.526
NC_035080.1	50501419	.	T	C	.	.	MAF_USDA=2.459
NC_035080.1	50501431	.	A	G	.	.	MAF_INRAE=24.051;MAF_USDA=10.588
NC_035080.1	50501497	.	G	T	.	.	MAF_USDA=13.115
NC_035080.1	50501528	.	A	G	.	.	MAF_INRAE=17.089;MAF_USDA=10.588
NC_035080.1	50501543	.	T	C	.	.	MAF_INRAE=17.089;MAF_USDA=10.588
NC_035080.1	50501563	.	A	G	.	.	MAF_USDA=12.295
NC_035080.1	50501581	.	A	G	.	.	MAF_USDA=1.639
NC_035080.1	50501664	.	T	A	.	.	MAF_INRAE=21.667;MAF_USDA=4.167
NC_035080.1	50501706	.	T	A	.	.	MAF_USDA=3.279
NC_035080.1	50501712	.	G	A	.	.	MAF_USDA=2.459
NC_035080.1	50501791	.	T	G	.	.	MAF_INRAE=24.051;MAF_USDA=17.857
NC_035080.1	50501807	.	C	A	.	.	MAF_INRAE=17.089;MAF_USDA=10.0
NC_035080.1	50501882	.	C	A	.	.	MAF_INRAE=16.456;MAF_USDA=10.119
NC_035080.1	50503158	.	G	T	.	.	MAF_INRAE=41.772;MAF_USDA=31.176
NC_035080.1	50503245	.	G	T	.	.	MAF_INRAE=24.051;MAF_USDA=11.176
NC_035080.1	50503259	.	G	A	.	.	MAF_INRAE=24.051;MAF_USDA=11.176
NC_035080.1	50503263	.	T	C	.	.	MAF_INRAE=21.667;MAF_USDA=11.176
NC_035080.1	50503275	.	G	A	.	.	MAF_INRAE=41.139;MAF_USDA=28.824
NC_035080.1	50503293	.	G	T	.	.	MAF_INRAE=24.051;MAF_USDA=10.0
NC_035080.1	50503294	.	G	T	.	.	MAF_INRAE=21.667;MAF_USDA=10.0
NC_035080.1	50503298	.	G	T	.	.	MAF_INRAE=10.759;MAF_USDA=1.639
NC_035080.1	50503402	.	G	C	.	.	MAF_INRAE=16.456;MAF_USDA=9.524
NC_035080.1	50503447	.	G	A	.	.	MAF_INRAE=17.089;MAF_USDA=10.588
NC_035080.1	50503556	.	G	T	.	.	MAF_USDA=1.639
NC_035080.1	50503613	.	G	A	.	.	MAF_INRAE=17.089;MAF_USDA=10.588
NC_035080.1	50503623	.	C	A	.	.	MAF_INRAE=4.167
NC_035080.1	50503653	.	G	T	.	.	MAF_INRAE=17.089;MAF_USDA=9.412
NC_035080.1	50503742	.	T	G	.	.	MAF_USDA=1.639
NC_035080.1	50503826	.	C	A	.	.	MAF_INRAE=17.089;MAF_USDA=10.588
NC_035080.1	50503945	.	C	T	.	.	MAF_INRAE=17.089;MAF_USDA=8.824
NC_035080.1	50503954	.	T	G	.	.	MAF_INRAE=17.089;MAF_USDA=9.412
NC_035080.1	50503977	.	A	T	.	.	MAF_INRAE=14.557;MAF_USDA=9.412
NC_035080.1	50504002	.	C	T	.	.	MAF_USDA=1.639
NC_035080.1	50504034	.	C	T	.	.	MAF_INRAE=14.557;MAF_USDA=9.412
NC_035080.1	50504128	.	G	A	.	.	MAF_INRAE=11.667;MAF_USDA=17.647
NC_035080.1	50504148	.	C	G	.	.	MAF_INRAE=13.291;MAF_USDA=8.235
NC_035080.1	50504161	.	T	A	.	.	MAF_INRAE=13.924;MAF_USDA=8.235
NC_035080.1	50504185	.	C	G	.	.	MAF_INRAE=15.19;MAF_USDA=8.824
NC_035080.1	50504260	.	T	G	.	.	MAF_INRAE=15.823;MAF_USDA=9.412
NC_035080.1	50504335	.	C	T	.	.	MAF_INRAE=17.089;MAF_USDA=2.083
NC_035080.1	50504362	.	T	G	.	.	MAF_INRAE=17.089;MAF_USDA=18.235
NC_035080.1	50504367	.	G	A	.	.	MAF_USDA=5.738
NC_035080.1	50504368	.	C	T	.	.	MAF_USDA=1.639
NC_035080.1	50504383	.	C	T	.	.	MAF_INRAE=17.089;MAF_USDA=10.588
NC_035080.1	50504427	.	G	T	.	.	MAF_USDA=2.083
NC_035080.1	50504433	.	G	T	.	.	MAF_USDA=1.639
NC_035080.1	50504438	.	C	G	.	.	MAF_USDA=2.083
NC_035080.1	50504458	.	T	G	.	.	MAF_INRAE=34.81;MAF_USDA=17.647
NC_035080.1	50504497	.	G	A	.	.	MAF_INRAE=17.089;MAF_USDA=10.0
NC_035080.1	50504509	.	C	T	.	.	MAF_INRAE=35.443;MAF_USDA=17.647
NC_035080.1	50504519	.	C	A	.	.	MAF_INRAE=44.304;MAF_USDA=20.588
NC_035080.1	50504528	.	C	A	.	.	MAF_INRAE=17.089;MAF_USDA=11.176
NC_035080.1	50504576	.	T	C	.	.	MAF_INRAE=17.089;MAF_USDA=12.941
NC_035080.1	50504579	.	G	A	.	.	MAF_INRAE=19.167;MAF_USDA=12.941
NC_035080.1	50504615	.	C	A	.	.	MAF_INRAE=17.089;MAF_USDA=12.353
NC_035080.1	50504701	.	G	A	.	.	MAF_USDA=3.279
NC_035080.1	50504719	.	T	A	.	.	MAF_INRAE=17.089;MAF_USDA=13.529
NC_035080.1	50504737	.	A	G	.	.	MAF_INRAE=17.089
NC_035080.1	50504750	.	T	G	.	.	MAF_USDA=2.459
NC_035080.1	50504803	.	A	G	.	.	MAF_USDA=2.459
NC_035080.1	50504819	.	C	T	.	.	MAF_USDA=14.706
NC_035080.1	50504877	.	C	A	.	.	MAF_USDA=2.083
NC_035080.1	50504890	.	G	A	.	.	MAF_USDA=6.557
NC_035080.1	50504933	.	C	T	.	.	MAF_USDA=1.639
NC_035080.1	50505178	.	C	T	.	.	MAF_INRAE=20.886;MAF_USDA=7.647
NC_035080.1	50505179	.	G	A	.	.	MAF_INRAE=8.333;MAF_USDA=7.377
NC_035080.1	50505183	.	A	T	.	.	MAF_INRAE=27.215;MAF_USDA=10.588
NC_035080.1	50505386	.	C	T	.	.	MAF_INRAE=20.886;MAF_USDA=1.765
NC_035080.1	50505410	.	G	T	.	.	MAF_USDA=9.016
NC_035080.1	50505434	.	G	A	.	.	MAF_USDA=9.016
NC_035080.1	50505460	.	C	A	.	.	MAF_USDA=4.918
NC_035080.1	50505476	.	G	A	.	.	MAF_USDA=9.016
NC_035080.1	50505500	.	T	C	.	.	MAF_USDA=3.279
NC_035080.1	50505507	.	A	G	.	.	MAF_USDA=1.639
NC_035080.1	50505610	.	C	T	.	.	MAF_INRAE=8.333;MAF_USDA=1.639
NC_035080.1	50505619	.	A	T	.	.	MAF_USDA=9.836
NC_035080.1	50505626	.	A	G	.	.	MAF_USDA=11.475
NC_035080.1	50505662	.	A	T	.	.	MAF_USDA=8.197
NC_035080.1	50505834	.	G	T	.	.	MAF_USDA=9.836
NC_035080.1	50505883	.	G	C	.	.	MAF_INRAE=42.405;MAF_USDA=18.235
NC_035080.1	50505921	.	T	C	.	.	MAF_USDA=9.836
NC_035080.1	50505947	.	G	T	.	.	MAF_USDA=4.098
NC_035080.1	50505952	.	C	T	.	.	MAF_USDA=7.377
NC_035080.1	50505989	.	C	T	.	.	MAF_USDA=9.836
NC_035080.1	50506087	.	T	G	.	.	MAF_USDA=8.197
NC_035080.1	50506102	.	T	G	.	.	MAF_USDA=10.588
NC_035080.1	50506183	.	T	A	.	.	MAF_INRAE=6.667;MAF_USDA=7.059
NC_035080.1	50506231	.	A	T	.	.	MAF_USDA=9.016
NC_035080.1	50506239	.	C	A	.	.	MAF_INRAE=6.667;MAF_USDA=7.059
NC_035080.1	50506240	.	T	A	.	.	MAF_INRAE=26.582;MAF_USDA=21.765
NC_035080.1	50506268	.	A	C	.	.	MAF_USDA=1.639
NC_035080.1	50506316	.	A	C	.	.	MAF_INRAE=27.215;MAF_USDA=22.941
NC_035080.1	50506379	.	T	C	.	.	MAF_USDA=8.197
NC_035080.1	50506458	.	A	G	.	.	MAF_USDA=4.918
NC_035080.1	50506639	.	T	A	.	.	MAF_USDA=3.279
NC_035080.1	50506650	.	G	A	.	.	MAF_INRAE=20.886;MAF_USDA=4.167
NC_035080.1	50506660	.	A	G	.	.	MAF_USDA=10.656
NC_035080.1	50506666	.	T	C	.	.	MAF_INRAE=42.405;MAF_USDA=18.824
NC_035080.1	50506738	.	A	T	.	.	MAF_USDA=1.639
NC_035080.1	50506782	.	C	T	.	.	MAF_USDA=2.353
NC_035080.1	50506943	.	G	A	.	.	MAF_USDA=3.279
NC_035080.1	50506997	.	A	G	.	.	MAF_INRAE=47.468;MAF_USDA=38.824
NC_035080.1	50507042	.	C	G	.	.	MAF_USDA=1.639
NC_035080.1	50507082	.	G	A	.	.	MAF_USDA=1.639
NC_035080.1	50507100	.	A	G	.	.	MAF_INRAE=27.215;MAF_USDA=8.929
NC_035080.1	50507126	.	G	A	.	.	MAF_INRAE=6.667;MAF_USDA=5.952
NC_035080.1	50507136	.	G	A	.	.	MAF_USDA=1.667
NC_035080.1	50507254	.	T	C	.	.	MAF_USDA=1.639
NC_035080.1	50507284	.	C	T	.	.	MAF_USDA=4.918
NC_035080.1	50507285	.	G	A	.	.	MAF_USDA=12.353
NC_035080.1	50507302	.	G	A	.	.	MAF_USDA=13.529
NC_035080.1	50507367	.	C	A	.	.	MAF_USDA=2.941
NC_035080.1	50507408	.	C	A	.	.	MAF_INRAE=8.333;MAF_USDA=3.279
NC_035080.1	50507410	.	G	A	.	.	MAF_INRAE=47.468;MAF_USDA=37.059
NC_035080.1	50507550	.	C	A	.	.	MAF_INRAE=42.405;MAF_USDA=44.706
NC_035080.1	50507641	.	A	G	.	.	MAF_USDA=5.738
NC_035080.1	50507642	.	C	T	.	.	MAF_USDA=4.098
NC_035080.1	50507801	.	A	C	.	.	MAF_USDA=1.639
NC_035080.1	50507858	.	T	C	.	.	MAF_USDA=16.393
NC_035080.1	50507874	.	A	T	.	.	MAF_USDA=5.882
NC_035080.1	50507934	.	C	T	.	.	MAF_USDA=1.639
NC_035080.1	50507935	.	G	A	.	.	MAF_INRAE=20.886;MAF_USDA=7.647
NC_035080.1	50507949	.	C	T	.	.	MAF_USDA=14.118
NC_035080.1	50507951	.	G	C	.	.	MAF_USDA=12.941
NC_035080.1	50508004	.	C	G	.	.	MAF_USDA=45.833
NC_035080.1	50508009	.	G	A	.	.	MAF_USDA=45.833
NC_035080.1	50508012	.	C	A	.	.	MAF_USDA=45.833
NC_035080.1	50508085	.	T	A	.	.	MAF_USDA=2.459
NC_035080.1	50508106	.	A	G	.	.	MAF_USDA=19.672
NC_035080.1	50508116	.	C	A	.	.	MAF_USDA=23.77
NC_035080.1	50508118	.	T	G	.	.	MAF_USDA=22.131
NC_035080.1	50508121	.	G	T	.	.	MAF_USDA=22.131
NC_035080.1	50508124	.	C	G	.	.	MAF_USDA=22.951
NC_035080.1	50508147	.	T	A	.	.	MAF_USDA=13.115
NC_035080.1	50508236	.	T	C	.	.	MAF_INRAE=12.658;MAF_USDA=6.471
NC_035080.1	50508350	.	C	A	.	.	MAF_USDA=4.098
NC_035080.1	50508507	.	C	T	.	.	MAF_USDA=16.393
NC_035080.1	50508518	.	T	G	.	.	MAF_USDA=16.393
NC_035080.1	50508621	.	A	G	.	.	MAF_USDA=2.459
NC_035080.1	50508644	.	C	T	.	.	MAF_INRAE=42.405;MAF_USDA=16.471
NC_035080.1	50508694	.	A	G	.	.	MAF_INRAE=25.316;MAF_USDA=15.882
NC_035080.1	50508758	.	G	T	.	.	MAF_USDA=17.213
NC_035080.1	50508943	.	G	A	.	.	MAF_USDA=11.176
NC_035080.1	50508977	.	G	T	.	.	MAF_USDA=1.639
NC_035080.1	50509038	.	G	A	.	.	MAF_USDA=17.213
NC_035080.1	50509059	.	A	C	.	.	MAF_USDA=1.639
NC_035080.1	50509096	.	A	G	.	.	MAF_USDA=1.639
NC_035080.1	50509350	.	G	T	.	.	MAF_USDA=11.765
NC_035080.1	50509357	.	A	T	.	.	MAF_USDA=10.656
NC_035080.1	50509403	.	A	G	.	.	MAF_USDA=3.279
NC_035080.1	50509508	.	C	A	.	.	MAF_USDA=2.459
NC_035080.1	50509748	.	T	A	.	.	MAF_INRAE=2.5
NC_035080.1	50509800	.	A	G	.	.	MAF_USDA=2.459
NC_035080.1	50509979	.	C	T	.	.	MAF_USDA=15.574
NC_035080.1	50510054	.	T	A	.	.	MAF_USDA=15.574
NC_035080.1	50510112	.	G	C	.	.	MAF_INRAE=8.333
NC_035080.1	50510215	.	C	T	.	.	MAF_USDA=2.459
NC_035080.1	50510236	.	A	G	.	.	MAF_USDA=12.295
NC_035080.1	50510291	.	A	T	.	.	MAF_USDA=1.639
NC_035080.1	50510379	.	A	C	.	.	MAF_USDA=14.754
NC_035080.1	50510432	.	T	C	.	.	MAF_USDA=4.918
NC_035080.1	50510485	.	A	T	.	.	MAF_INRAE=37.975;MAF_USDA=11.176
NC_035080.1	50510507	.	A	G	.	.	MAF_USDA=9.836
NC_035080.1	50510799	.	T	G	.	.	MAF_USDA=2.459
NC_035080.1	50510885	.	G	T	.	.	MAF_INRAE=12.025;MAF_USDA=2.459
NC_035080.1	50510907	.	G	A	.	.	MAF_USDA=1.639
NC_035080.1	50511025	.	C	G	.	.	MAF_INRAE=47.468;MAF_USDA=14.583
NC_035080.1	50511037	.	C	A	.	.	MAF_USDA=12.353
NC_035080.1	50511146	.	G	T	.	.	MAF_USDA=2.459
NC_035080.1	50511227	.	C	T	.	.	MAF_USDA=3.279
NC_035080.1	50511248	.	G	A	.	.	MAF_INRAE=21.519;MAF_USDA=7.059
NC_035080.1	50511288	.	G	A	.	.	MAF_USDA=17.213
NC_035080.1	50511331	.	C	T	.	.	MAF_INRAE=13.291;MAF_USDA=4.118
NC_035080.1	50511374	.	C	A	.	.	MAF_INRAE=20.886;MAF_USDA=20.588
NC_035080.1	50511446	.	G	A	.	.	MAF_USDA=11.475
NC_035080.1	50511448	.	C	A	.	.	MAF_USDA=9.016
NC_035080.1	50511474	.	A	G	.	.	MAF_USDA=8.197
NC_035080.1	50511536	.	T	A	.	.	MAF_USDA=1.639
NC_035080.1	50511580	.	T	G	.	.	MAF_USDA=4.098
NC_035080.1	50511668	.	C	T	.	.	MAF_USDA=3.279
NC_035080.1	50511716	.	C	T	.	.	MAF_INRAE=4.43
NC_035080.1	50511765	.	G	A	.	.	MAF_USDA=1.639
NC_035080.1	50511797	.	G	A	.	.	MAF_INRAE=8.333;MAF_USDA=1.639
NC_035080.1	50511895	.	G	A	.	.	MAF_USDA=2.459
NC_035080.1	50511927	.	C	G	.	.	MAF_USDA=17.213
NC_035080.1	50511944	.	G	A	.	.	MAF_USDA=17.213
NC_035080.1	50512012	.	A	C	.	.	MAF_USDA=1.639
NC_035080.1	50512029	.	G	A	.	.	MAF_USDA=1.639
NC_035080.1	50512086	.	G	T	.	.	MAF_USDA=1.639
NC_035080.1	50512212	.	C	T	.	.	MAF_INRAE=20.886;MAF_USDA=8.197
NC_035080.1	50512236	.	G	T	.	.	MAF_USDA=2.459
NC_035080.1	50512248	.	C	A	.	.	MAF_USDA=1.639
NC_035080.1	50512311	.	T	C	.	.	MAF_INRAE=25.316;MAF_USDA=15.882
NC_035080.1	50512381	.	A	G	.	.	MAF_USDA=15.574
NC_035080.1	50512410	.	G	A	.	.	MAF_USDA=3.279
NC_035080.1	50512469	.	G	C	.	.	MAF_INRAE=25.316;MAF_USDA=17.059
NC_035080.1	50512479	.	A	T	.	.	MAF_INRAE=25.316;MAF_USDA=17.059
NC_035080.1	50512511	.	C	A	.	.	MAF_USDA=4.918
NC_035080.1	50512634	.	A	G	.	.	MAF_INRAE=46.203;MAF_USDA=35.882
NC_035080.1	50512653	.	G	T	.	.	MAF_USDA=5.882
NC_035080.1	50512787	.	T	A	.	.	MAF_USDA=1.639
NC_035080.1	50512853	.	G	T	.	.	MAF_USDA=4.706
NC_035080.1	50512878	.	G	T	.	.	MAF_USDA=11.765
NC_035080.1	50513023	.	C	T	.	.	MAF_USDA=1.639
NC_035080.1	50513349	.	G	T	.	.	MAF_USDA=3.279
NC_035080.1	50513427	.	G	A	.	.	MAF_USDA=16.393
NC_035080.1	50513430	.	C	G	.	.	MAF_USDA=5.882
NC_035080.1	50513433	.	T	C	.	.	MAF_USDA=6.25
NC_035080.1	50513476	.	C	G	.	.	MAF_INRAE=46.203;MAF_USDA=37.059
NC_035080.1	50513620	.	C	T	.	.	MAF_USDA=13.934
NC_035080.1	50513646	.	G	A	.	.	MAF_USDA=12.941
NC_035080.1	50513668	.	G	A	.	.	MAF_INRAE=20.886;MAF_USDA=2.941
NC_035080.1	50513727	.	G	A	.	.	MAF_USDA=1.639
NC_035080.1	50513737	.	C	T	.	.	MAF_INRAE=20.886;MAF_USDA=3.529
NC_035080.1	50513787	.	G	T	.	.	MAF_USDA=11.176
NC_035080.1	50513844	.	G	A	.	.	MAF_USDA=1.176
NC_035080.1	50513848	.	G	T	.	.	MAF_USDA=1.639
NC_035080.1	50513930	.	T	G	.	.	MAF_INRAE=2.5
NC_035080.1	50514011	.	G	A	.	.	MAF_INRAE=20.886;MAF_USDA=2.941
NC_035080.1	50514013	.	A	G	.	.	MAF_USDA=4.098
NC_035080.1	50514140	.	C	A	.	.	MAF_USDA=14.754
NC_035080.1	50514145	.	T	G	.	.	MAF_USDA=13.934
NC_035080.1	50514213	.	C	T	.	.	MAF_USDA=3.279
NC_035080.1	50514292	.	A	C	.	.	MAF_USDA=15.574
NC_035080.1	50514306	.	T	G	.	.	MAF_USDA=4.918
NC_035080.1	50514397	.	G	T	.	.	MAF_USDA=1.639
NC_035080.1	50514544	.	C	T	.	.	MAF_INRAE=13.291;MAF_USDA=7.647
NC_035080.1	50514772	.	G	A	.	.	MAF_USDA=1.639
NC_035080.1	50514782	.	T	A	.	.	MAF_INRAE=25.316;MAF_USDA=13.529
NC_035080.1	50514820	.	A	T	.	.	MAF_USDA=7.377
NC_035080.1	50514866	.	C	T	.	.	MAF_USDA=1.639
NC_035080.1	50514875	.	G	T	.	.	MAF_USDA=14.754
NC_035080.1	50514897	.	C	A	.	.	MAF_USDA=4.918
NC_035080.1	50514901	.	T	A	.	.	MAF_USDA=5.294
NC_035080.1	50514905	.	G	A	.	.	MAF_INRAE=4.43
NC_035080.1	50514914	.	C	T	.	.	MAF_USDA=4.706
NC_035080.1	50514941	.	C	T	.	.	MAF_USDA=1.639
NC_035080.1	50515182	.	G	C	.	.	MAF_INRAE=6.329
NC_035080.1	50515364	.	G	T	.	.	MAF_USDA=5.738
NC_035080.1	50515388	.	C	G	.	.	MAF_USDA=5.738
NC_035080.1	50515412	.	A	G	.	.	MAF_INRAE=6.667;MAF_USDA=7.647
NC_035080.1	50515430	.	G	T	.	.	MAF_USDA=9.412
NC_035080.1	50515460	.	G	A	.	.	MAF_USDA=5.738
NC_035080.1	50515462	.	G	A	.	.	MAF_USDA=6.557
NC_035080.1	50515523	.	G	A	.	.	MAF_USDA=4.098
NC_035080.1	50515557	.	T	C	.	.	MAF_INRAE=44.304;MAF_USDA=26.471
NC_035080.1	50515569	.	G	T	.	.	MAF_USDA=16.393
NC_035080.1	50515574	.	G	T	.	.	MAF_USDA=16.393
NC_035080.1	50515584	.	G	T	.	.	MAF_USDA=8.197
NC_035080.1	50515628	.	A	C	.	.	MAF_USDA=3.279
NC_035080.1	50515649	.	C	A	.	.	MAF_USDA=17.213
NC_035080.1	50515660	.	C	T	.	.	MAF_USDA=2.459
NC_035080.1	50515806	.	T	G	.	.	MAF_INRAE=8.333;MAF_USDA=5.738
NC_035080.1	50515887	.	A	G	.	.	MAF_USDA=2.459
NC_035080.1	50515933	.	C	A	.	.	MAF_INRAE=5.263;MAF_USDA=4.167
NC_035080.1	50516099	.	G	A	.	.	MAF_USDA=1.667
NC_035080.1	50516102	.	T	C	.	.	MAF_INRAE=13.291;MAF_USDA=7.738
NC_035080.1	50516149	.	T	G	.	.	MAF_INRAE=20.886;MAF_USDA=2.976
NC_035080.1	50516266	.	C	T	.	.	MAF_INRAE=25.949;MAF_USDA=14.118
NC_035080.1	50516312	.	A	G	.	.	MAF_USDA=14.754
NC_035080.1	50516429	.	A	G	.	.	MAF_USDA=14.754
NC_035080.1	50516436	.	T	A	.	.	MAF_INRAE=5.833;MAF_USDA=7.647
NC_035080.1	50516521	.	C	T	.	.	MAF_USDA=14.754
NC_035080.1	50516663	.	T	C	.	.	MAF_INRAE=45.57;MAF_USDA=36.471
NC_035080.1	50516664	.	G	A	.	.	MAF_USDA=15.574
NC_035080.1	50516667	.	G	T	.	.	MAF_INRAE=9.167;MAF_USDA=12.941
NC_035080.1	50516771	.	G	T	.	.	MAF_USDA=4.098
NC_035080.1	50516867	.	G	T	.	.	MAF_USDA=3.279
NC_035080.1	50516869	.	C	T	.	.	MAF_USDA=7.377
NC_035080.1	50516875	.	C	A	.	.	MAF_USDA=1.639
NC_035080.1	50516966	.	C	T	.	.	MAF_USDA=2.459
NC_035080.1	50517105	.	C	T	.	.	MAF_USDA=5.738
NC_035080.1	50517130	.	T	C	.	.	MAF_USDA=1.639
NC_035080.1	50517230	.	C	T	.	.	MAF_USDA=1.639
NC_035080.1	50517262	.	C	T	.	.	MAF_USDA=2.459
NC_035080.1	50517263	.	A	T	.	.	MAF_USDA=16.393
NC_035080.1	50517584	.	A	C	.	.	MAF_INRAE=12.658
NC_035080.1	50517606	.	C	G	.	.	MAF_USDA=9.016
NC_035080.1	50517647	.	T	A	.	.	MAF_USDA=4.706
NC_035080.1	50517766	.	T	C	.	.	MAF_INRAE=10.526
NC_035080.1	50517768	.	G	C	.	.	MAF_USDA=1.639
NC_035080.1	50517834	.	A	C	.	.	MAF_USDA=17.213
NC_035080.1	50517835	.	G	T	.	.	MAF_USDA=1.639
NC_035080.1	50518008	.	C	T	.	.	MAF_INRAE=5.263;MAF_USDA=1.765
NC_035080.1	50518034	.	A	C	.	.	MAF_INRAE=46.835;MAF_USDA=35.882
NC_035080.1	50518049	.	C	T	.	.	MAF_USDA=12.941
NC_035080.1	50518054	.	C	T	.	.	MAF_USDA=3.279
NC_035080.1	50518076	.	A	G	.	.	MAF_USDA=4.098
NC_035080.1	50518101	.	C	T	.	.	MAF_INRAE=11.392;MAF_USDA=6.557
NC_035080.1	50518156	.	G	A	.	.	MAF_USDA=9.016
NC_035080.1	50518174	.	T	G	.	.	MAF_INRAE=14.167;MAF_USDA=4.167
NC_035080.1	50518189	.	G	A	.	.	MAF_INRAE=16.667;MAF_USDA=6.25
NC_035080.1	50518198	.	A	G	.	.	MAF_INRAE=16.667;MAF_USDA=4.167
NC_035080.1	50518229	.	A	G	.	.	MAF_USDA=12.941
NC_035080.1	50518419	.	C	T	.	.	MAF_USDA=2.459
NC_035080.1	50518505	.	G	A	.	.	MAF_USDA=1.639
NC_035080.1	50518560	.	C	T	.	.	MAF_USDA=1.639
NC_035080.1	50518702	.	G	A	.	.	MAF_USDA=17.213
NC_035080.1	50518750	.	T	C	.	.	MAF_INRAE=46.203;MAF_USDA=37.059
NC_035080.1	50518761	.	T	C	.	.	MAF_USDA=5.738
NC_035080.1	50518763	.	G	A	.	.	MAF_USDA=1.639
NC_035080.1	50518765	.	T	G	.	.	MAF_USDA=2.459
NC_035080.1	50518788	.	G	A	.	.	MAF_INRAE=13.291;MAF_USDA=8.824
NC_035080.1	50518843	.	A	T	.	.	MAF_USDA=1.639
NC_035080.1	50518859	.	G	T	.	.	MAF_INRAE=13.291;MAF_USDA=8.824
NC_035080.1	50518874	.	A	G	.	.	MAF_USDA=17.213
NC_035080.1	50518895	.	C	T	.	.	MAF_USDA=2.459
NC_035080.1	50519183	.	C	T	.	.	MAF_USDA=2.459
NC_035080.1	50519251	.	A	G	.	.	MAF_USDA=5.294
NC_035080.1	50519254	.	C	A	.	.	MAF_INRAE=46.203;MAF_USDA=22.353
NC_035080.1	50519333	.	G	T	.	.	MAF_INRAE=12.025;MAF_USDA=5.738
NC_035080.1	50519340	.	C	A	.	.	MAF_INRAE=12.025;MAF_USDA=5.738
NC_035080.1	50519394	.	T	A	.	.	MAF_USDA=1.639
NC_035080.1	50519500	.	C	A	.	.	MAF_INRAE=1.667
NC_035080.1	50519503	.	A	G	.	.	MAF_USDA=5.882
NC_035080.1	50519582	.	C	A	.	.	MAF_USDA=4.918
NC_035080.1	50519604	.	T	C	.	.	MAF_USDA=17.213
NC_035080.1	50519636	.	A	C	.	.	MAF_INRAE=6.667;MAF_USDA=15.882
NC_035080.1	50519654	.	G	T	.	.	MAF_INRAE=7.5
NC_035080.1	50519710	.	T	A	.	.	MAF_INRAE=10.526
NC_035080.1	50519715	.	A	C	.	.	MAF_USDA=13.115
NC_035080.1	50519748	.	T	G	.	.	MAF_INRAE=6.667;MAF_USDA=9.412
NC_035080.1	50519752	.	T	C	.	.	MAF_USDA=18.852
NC_035080.1	50519801	.	C	T	.	.	MAF_USDA=6.25
NC_035080.1	50519909	.	G	C	.	.	MAF_USDA=18.033
NC_035080.1	50519934	.	T	A	.	.	MAF_INRAE=8.333
NC_035080.1	50519936	.	G	A	.	.	MAF_INRAE=20.886;MAF_USDA=1.765
NC_035080.1	50519942	.	T	A	.	.	MAF_INRAE=6.667;MAF_USDA=7.647
NC_035080.1	50519944	.	A	G	.	.	MAF_INRAE=6.667;MAF_USDA=7.647
NC_035080.1	50520096	.	A	T	.	.	MAF_USDA=2.941
NC_035080.1	50520122	.	G	T	.	.	MAF_USDA=1.639
NC_035080.1	50520157	.	G	C	.	.	MAF_USDA=18.033
NC_035080.1	50520359	.	A	G	.	.	MAF_USDA=1.639
NC_035080.1	50520679	.	T	C	.	.	MAF_USDA=17.213
NC_035080.1	50520820	.	C	T	.	.	MAF_USDA=14.706
NC_035080.1	50520824	.	C	T	.	.	MAF_INRAE=10.759;MAF_USDA=1.639
NC_035080.1	50520835	.	G	T	.	.	MAF_INRAE=13.291
NC_035080.1	50520918	.	A	G	.	.	MAF_USDA=7.377
NC_035080.1	50520976	.	T	C	.	.	MAF_USDA=19.672
NC_035080.1	50520980	.	C	T	.	.	MAF_USDA=12.353
NC_035080.1	50521151	.	A	T	.	.	MAF_INRAE=5.833;MAF_USDA=16.471
NC_035080.1	50521260	.	G	A	.	.	MAF_USDA=4.098
NC_035080.1	50521327	.	T	C	.	.	MAF_USDA=17.213
NC_035080.1	50521347	.	A	G	.	.	MAF_INRAE=46.203;MAF_USDA=22.353
NC_035080.1	50521500	.	C	T	.	.	MAF_INRAE=13.291;MAF_USDA=10.119
NC_035080.1	50521582	.	A	G	.	.	MAF_USDA=1.639
NC_035080.1	50521638	.	T	G	.	.	MAF_INRAE=47.468;MAF_USDA=36.471
NC_035080.1	50521658	.	A	T	.	.	MAF_USDA=14.118
NC_035080.1	50521702	.	C	T	.	.	MAF_USDA=13.529
NC_035080.1	50521790	.	A	C	.	.	MAF_USDA=1.639
NC_035080.1	50521800	.	G	C	.	.	MAF_USDA=1.786
NC_035080.1	50521802	.	G	A,T	.	.	MAF_INRAE=5.0;MAF_USDA=1.786
NC_035080.1	50521803	.	T	C	.	.	MAF_INRAE=5.0
NC_035080.1	50521805	.	C	T	.	.	MAF_USDA=1.786
NC_035080.1	50521806	.	A	T	.	.	MAF_USDA=1.786
NC_035080.1	50521905	.	C	A	.	.	MAF_USDA=13.529
NC_035080.1	50521940	.	C	T	.	.	MAF_USDA=11.176
NC_035080.1	50521943	.	G	T	.	.	MAF_INRAE=46.835;MAF_USDA=34.706
NC_035080.1	50521987	.	G	C	.	.	MAF_USDA=5.882
NC_035080.1	50522130	.	C	T	.	.	MAF_USDA=11.475
NC_035080.1	50522159	.	C	T	.	.	MAF_USDA=1.639
NC_035080.1	50522161	.	A	C	.	.	MAF_USDA=6.557
NC_035080.1	50522295	.	A	G	.	.	MAF_INRAE=19.62;MAF_USDA=10.588
NC_035080.1	50522339	.	G	T	.	.	MAF_USDA=4.918
NC_035080.1	50522410	.	G	T	.	.	MAF_USDA=5.294
NC_035080.1	50522419	.	A	T	.	.	MAF_USDA=4.918
NC_035080.1	50522447	.	T	C	.	.	MAF_USDA=8.333
NC_035080.1	50522468	.	C	G	.	.	MAF_USDA=17.213
NC_035080.1	50522495	.	T	A	.	.	MAF_USDA=1.639
NC_035080.1	50522531	.	T	C	.	.	MAF_USDA=18.235
NC_035080.1	50522543	.	G	A	.	.	MAF_USDA=4.098
NC_035080.1	50522641	.	G	T	.	.	MAF_USDA=2.459
NC_035080.1	50522817	.	C	T	.	.	MAF_USDA=1.639
NC_035080.1	50522827	.	G	C	.	.	MAF_INRAE=18.354;MAF_USDA=11.176
NC_035080.1	50522894	.	A	C	.	.	MAF_USDA=4.918
NC_035080.1	50522949	.	A	C	.	.	MAF_USDA=10.656
NC_035080.1	50523005	.	G	A	.	.	MAF_USDA=20.0
NC_035080.1	50523048	.	A	T	.	.	MAF_USDA=7.377
NC_035080.1	50523049	.	A	T	.	.	MAF_USDA=7.377
NC_035080.1	50523063	.	C	T	.	.	MAF_INRAE=6.667;MAF_USDA=2.941
NC_035080.1	50523132	.	C	T	.	.	MAF_USDA=1.639
NC_035080.1	50523153	.	T	C	.	.	MAF_USDA=1.639
NC_035080.1	50523215	.	G	C	.	.	MAF_INRAE=7.5;MAF_USDA=1.639
NC_035080.1	50523219	.	G	A	.	.	MAF_INRAE=6.667;MAF_USDA=10.0
NC_035080.1	50523375	.	A	T	.	.	MAF_INRAE=42.405;MAF_USDA=15.882
NC_035080.1	50523690	.	G	A	.	.	MAF_USDA=5.738
NC_035080.1	50523724	.	G	A	.	.	MAF_USDA=1.639
NC_035080.1	50523736	.	T	A	.	.	MAF_USDA=20.588
NC_035080.1	50523771	.	T	G	.	.	MAF_INRAE=19.62;MAF_USDA=10.588
NC_035080.1	50523816	.	T	A	.	.	MAF_USDA=4.918
NC_035080.1	50523817	.	T	A	.	.	MAF_USDA=4.918
NC_035080.1	50523857	.	G	A	.	.	MAF_USDA=7.647
NC_035080.1	50523934	.	G	A	.	.	MAF_USDA=1.639
NC_035080.1	50523962	.	G	T	.	.	MAF_USDA=1.639
NC_035080.1	50523986	.	T	C	.	.	MAF_USDA=4.918
NC_035080.1	50524030	.	C	T	.	.	MAF_USDA=1.639
NC_035080.1	50524067	.	T	A	.	.	MAF_USDA=4.098
NC_035080.1	50524081	.	T	A	.	.	MAF_USDA=12.941
NC_035080.1	50524085	.	C	T	.	.	MAF_USDA=12.941
NC_035080.1	50524114	.	T	G	.	.	MAF_INRAE=13.291;MAF_USDA=4.706
NC_035080.1	50524135	.	T	A	.	.	MAF_USDA=4.918
NC_035080.1	50524138	.	A	T	.	.	MAF_USDA=11.176
NC_035080.1	50524145	.	T	C	.	.	MAF_USDA=4.918
NC_035080.1	50524152	.	C	T	.	.	MAF_USDA=8.197
NC_035080.1	50524154	.	G	A	.	.	MAF_USDA=7.377
NC_035080.1	50524156	.	A	T	.	.	MAF_USDA=13.115
NC_035080.1	50524158	.	G	A	.	.	MAF_USDA=4.918
NC_035080.1	50524166	.	G	A	.	.	MAF_USDA=17.213
NC_035080.1	50524182	.	G	T	.	.	MAF_INRAE=20.886;MAF_USDA=2.353
NC_035080.1	50524196	.	T	C	.	.	MAF_USDA=8.333
NC_035080.1	50524197	.	G	A	.	.	MAF_USDA=12.941
NC_035080.1	50524257	.	C	A	.	.	MAF_USDA=17.647
NC_035080.1	50524258	.	A	C	.	.	MAF_USDA=18.235
NC_035080.1	50524312	.	C	T	.	.	MAF_USDA=13.529
NC_035080.1	50524346	.	A	G	.	.	MAF_USDA=14.118
NC_035080.1	50524347	.	C	A	.	.	MAF_USDA=2.459
NC_035080.1	50524420	.	C	T	.	.	MAF_USDA=5.738
NC_035080.1	50524534	.	G	C	.	.	MAF_USDA=14.706
NC_035080.1	50524545	.	G	C	.	.	MAF_USDA=14.706
NC_035080.1	50524710	.	C	T	.	.	MAF_USDA=4.918
NC_035080.1	50524727	.	C	A	.	.	MAF_USDA=4.918
NC_035080.1	50524740	.	A	G	.	.	MAF_INRAE=12.025
NC_035080.1	50524770	.	T	A	.	.	MAF_USDA=1.639
NC_035080.1	50524771	.	G	C	.	.	MAF_USDA=2.459
NC_035080.1	50524834	.	C	T	.	.	MAF_USDA=3.279
NC_035080.1	50524863	.	C	G	.	.	MAF_USDA=7.377
NC_035080.1	50524903	.	C	A	.	.	MAF_INRAE=46.835;MAF_USDA=37.647
NC_035080.1	50524954	.	C	T	.	.	MAF_USDA=1.639
NC_035080.1	50524956	.	T	A	.	.	MAF_INRAE=6.667;MAF_USDA=26.471
NC_035080.1	50525004	.	G	A	.	.	MAF_USDA=2.459
NC_035080.1	50525111	.	A	T	.	.	MAF_USDA=1.639
NC_035080.1	50525287	.	C	G	.	.	MAF_INRAE=19.62;MAF_USDA=32.353
NC_035080.1	50525288	.	C	A	.	.	MAF_USDA=7.647
NC_035080.1	50525325	.	G	A	.	.	MAF_USDA=18.235
NC_035080.1	50525369	.	G	A	.	.	MAF_INRAE=20.253;MAF_USDA=11.765
NC_035080.1	50525417	.	C	A	.	.	MAF_USDA=1.639
NC_035080.1	50525449	.	G	T	.	.	MAF_INRAE=25.949;MAF_USDA=24.118
NC_035080.1	50525517	.	A	G	.	.	MAF_INRAE=12.025;MAF_USDA=4.098
NC_035080.1	50525553	.	G	T	.	.	MAF_USDA=1.639
NC_035080.1	50525596	.	C	T	.	.	MAF_USDA=2.459
NC_035080.1	50525614	.	T	A	.	.	MAF_INRAE=15.833
NC_035080.1	50525618	.	T	A	.	.	MAF_INRAE=4.167
NC_035080.1	50525624	.	T	A	.	.	MAF_INRAE=10.526
NC_035080.1	50525638	.	T	C	.	.	MAF_USDA=1.639
NC_035080.1	50525667	.	G	A	.	.	MAF_USDA=7.377
NC_035080.1	50525764	.	G	A	.	.	MAF_INRAE=13.291
NC_035080.1	50526049	.	G	A	.	.	MAF_USDA=11.765
NC_035080.1	50526103	.	A	C	.	.	MAF_USDA=9.016
NC_035080.1	50526118	.	A	T	.	.	MAF_USDA=8.235
NC_035080.1	50526122	.	T	G	.	.	MAF_INRAE=17.5;MAF_USDA=39.583
NC_035080.1	50526236	.	A	G	.	.	MAF_USDA=1.639
NC_035080.1	50526238	.	A	T	.	.	MAF_USDA=1.639
NC_035080.1	50526380	.	T	G	.	.	MAF_USDA=6.557
NC_035080.1	50526399	.	A	T	.	.	MAF_USDA=4.918
NC_035080.1	50526464	.	C	T	.	.	MAF_USDA=2.459
NC_035080.1	50526475	.	A	G	.	.	MAF_USDA=2.459
NC_035080.1	50526488	.	C	A	.	.	MAF_USDA=4.918
NC_035080.1	50526498	.	C	T	.	.	MAF_INRAE=28.481
NC_035080.1	50526633	.	A	G	.	.	MAF_USDA=4.918
NC_035080.1	50526685	.	C	T	.	.	MAF_USDA=4.918
NC_035080.1	50526698	.	A	C	.	.	MAF_USDA=2.459
NC_035080.1	50526734	.	G	A	.	.	MAF_INRAE=32.911;MAF_USDA=40.0
NC_035080.1	50526777	.	C	T	.	.	MAF_USDA=11.765
NC_035080.1	50526885	.	T	C	.	.	MAF_INRAE=20.253;MAF_USDA=19.412
NC_035080.1	50526961	.	G	T	.	.	MAF_USDA=4.918
NC_035080.1	50527067	.	G	T	.	.	MAF_USDA=1.639
NC_035080.1	50527110	.	G	T	.	.	MAF_USDA=4.918
NC_035080.1	50527204	.	G	T	.	.	MAF_USDA=1.639
NC_035080.1	50527217	.	C	A	.	.	MAF_USDA=4.918
NC_035080.1	50527306	.	C	G	.	.	MAF_USDA=4.098
NC_035080.1	50527326	.	G	A	.	.	MAF_USDA=4.098
NC_035080.1	50527337	.	C	T	.	.	MAF_USDA=1.639
NC_035080.1	50527338	.	G	A	.	.	MAF_USDA=4.918
NC_035080.1	50527350	.	C	T	.	.	MAF_USDA=11.765
NC_035080.1	50527354	.	A	G	.	.	MAF_USDA=4.098
NC_035080.1	50527355	.	T	A	.	.	MAF_USDA=1.639
NC_035080.1	50527409	.	C	T	.	.	MAF_USDA=1.639
NC_035080.1	50527415	.	G	A	.	.	MAF_USDA=2.459
NC_035080.1	50527431	.	T	G	.	.	MAF_INRAE=20.886;MAF_USDA=1.765
NC_035080.1	50527448	.	T	C	.	.	MAF_INRAE=20.886;MAF_USDA=1.765
NC_035080.1	50527475	.	G	A	.	.	MAF_USDA=5.0
NC_035080.1	50527512	.	T	G	.	.	MAF_USDA=4.098
NC_035080.1	50527517	.	A	T	.	.	MAF_USDA=4.098
NC_035080.1	50527532	.	T	C	.	.	MAF_USDA=1.639
NC_035080.1	50527541	.	G	T	.	.	MAF_USDA=1.639
NC_035080.1	50527579	.	A	T	.	.	MAF_INRAE=12.025;MAF_USDA=4.098
NC_035080.1	50527602	.	G	T	.	.	MAF_INRAE=42.405;MAF_USDA=17.059
NC_035080.1	50527608	.	C	T	.	.	MAF_USDA=1.639
NC_035080.1	50527611	.	T	C	.	.	MAF_USDA=3.279
NC_035080.1	50527679	.	G	A	.	.	MAF_USDA=4.918
NC_035080.1	50527736	.	C	A	.	.	MAF_INRAE=13.291;MAF_USDA=11.765
NC_035080.1	50527759	.	T	G	.	.	MAF_INRAE=20.886;MAF_USDA=1.765
NC_035080.1	50527788	.	G	T	.	.	MAF_INRAE=6.667;MAF_USDA=11.176
NC_035080.1	50527837	.	A	G	.	.	MAF_INRAE=13.291;MAF_USDA=8.824
NC_035080.1	50528004	.	A	G	.	.	MAF_USDA=2.459
NC_035080.1	50528006	.	T	C	.	.	MAF_USDA=5.738
NC_035080.1	50528096	.	G	T	.	.	MAF_USDA=1.639
NC_035080.1	50528320	.	G	A	.	.	MAF_USDA=1.639
NC_035080.1	50528321	.	T	G	.	.	MAF_USDA=1.639
NC_035080.1	50528340	.	T	C	.	.	MAF_USDA=6.557
NC_035080.1	50528466	.	C	A	.	.	MAF_USDA=4.918
NC_035080.1	50528572	.	G	A	.	.	MAF_USDA=1.639
NC_035080.1	50528630	.	G	A	.	.	MAF_USDA=2.459
NC_035080.1	50528660	.	G	A	.	.	MAF_USDA=2.459
NC_035080.1	50528665	.	T	G	.	.	MAF_USDA=2.459
NC_035080.1	50528687	.	T	G	.	.	MAF_USDA=7.377
NC_035080.1	50528742	.	C	A	.	.	MAF_USDA=6.557
NC_035080.1	50528812	.	A	G	.	.	MAF_INRAE=12.025;MAF_USDA=2.459
NC_035080.1	50528821	.	A	C	.	.	MAF_INRAE=20.886;MAF_USDA=31.765
NC_035080.1	50529068	.	T	A	.	.	MAF_USDA=4.918
NC_035080.1	50529070	.	T	G	.	.	MAF_USDA=4.918
NC_035080.1	50529071	.	A	T	.	.	MAF_INRAE=39.241;MAF_USDA=14.118
NC_035080.1	50529112	.	A	C	.	.	MAF_USDA=5.738
NC_035080.1	50529138	.	T	C	.	.	MAF_USDA=5.738
NC_035080.1	50529183	.	A	T	.	.	MAF_INRAE=48.333
NC_035080.1	50529184	.	T	A	.	.	MAF_USDA=25.0
NC_035080.1	50529186	.	A	T	.	.	MAF_INRAE=37.5
NC_035080.1	50529187	.	T	A	.	.	MAF_INRAE=10.833
NC_035080.1	50529264	.	A	G	.	.	MAF_USDA=5.738
NC_035080.1	50529290	.	C	A	.	.	MAF_USDA=6.557
NC_035080.1	50529446	.	A	C	.	.	MAF_USDA=7.377
NC_035080.1	50529513	.	C	A	.	.	MAF_USDA=1.639
NC_035080.1	50529526	.	C	T	.	.	MAF_USDA=4.918
NC_035080.1	50529540	.	G	A	.	.	MAF_INRAE=2.5
NC_035080.1	50529541	.	G	T	.	.	MAF_USDA=1.639
NC_035080.1	50529721	.	C	A	.	.	MAF_INRAE=12.025;MAF_USDA=4.098
NC_035080.1	50529739	.	C	T	.	.	MAF_USDA=1.639
NC_035080.1	50529881	.	T	A	.	.	MAF_USDA=11.765
NC_035080.1	50529952	.	C	T	.	.	MAF_INRAE=2.632
NC_035080.1	50529966	.	T	G	.	.	MAF_USDA=4.918
NC_035080.1	50530118	.	T	C	.	.	MAF_USDA=1.639
NC_035080.1	50530168	.	C	A	.	.	MAF_USDA=1.639
NC_035080.1	50530205	.	T	A	.	.	MAF_USDA=3.279
NC_035080.1	50530206	.	G	T	.	.	MAF_USDA=3.279
NC_035080.1	50530263	.	C	T	.	.	MAF_USDA=1.639
NC_035080.1	50530388	.	C	A	.	.	MAF_USDA=1.639
NC_035080.1	50530414	.	C	T	.	.	MAF_USDA=16.471
NC_035080.1	50530465	.	C	A	.	.	MAF_USDA=9.836
NC_035080.1	50530477	.	T	C	.	.	MAF_USDA=1.639
NC_035080.1	50530519	.	G	A	.	.	MAF_USDA=4.098
NC_035080.1	50530684	.	A	C	.	.	MAF_USDA=17.647
NC_035080.1	50530860	.	A	C	.	.	MAF_INRAE=23.418;MAF_USDA=12.941
NC_035080.1	50531031	.	T	C	.	.	MAF_USDA=10.588
NC_035080.1	50531096	.	G	T	.	.	MAF_USDA=1.639
NC_035080.1	50531097	.	A	G	.	.	MAF_USDA=7.377
NC_035080.1	50531115	.	C	T	.	.	MAF_INRAE=20.253;MAF_USDA=14.706
NC_035080.1	50531130	.	C	G	.	.	MAF_USDA=5.738
NC_035080.1	50531148	.	C	T	.	.	MAF_USDA=8.197
NC_035080.1	50531172	.	G	C	.	.	MAF_USDA=4.098
NC_035080.1	50531258	.	T	G	.	.	MAF_USDA=7.377
NC_035080.1	50531298	.	G	T	.	.	MAF_USDA=1.639
NC_035080.1	50531304	.	T	G	.	.	MAF_INRAE=20.886;MAF_USDA=14.706
NC_035080.1	50531383	.	C	G	.	.	MAF_USDA=6.557
NC_035080.1	50531411	.	C	T	.	.	MAF_INRAE=20.886;MAF_USDA=4.706
NC_035080.1	50531475	.	G	T	.	.	MAF_USDA=1.639
NC_035080.1	50531509	.	G	T	.	.	MAF_USDA=6.557
NC_035080.1	50531516	.	T	C	.	.	MAF_INRAE=8.333;MAF_USDA=7.377
NC_035080.1	50531682	.	T	G	.	.	MAF_INRAE=15.833;MAF_USDA=13.529
NC_035080.1	50531710	.	C	T	.	.	MAF_USDA=2.459
NC_035080.1	50532215	.	T	A	.	.	MAF_USDA=7.377
NC_035080.1	50532326	.	C	T	.	.	MAF_USDA=7.5
NC_035080.1	50532367	.	A	T	.	.	MAF_USDA=6.897
NC_035080.1	50532373	.	G	A	.	.	MAF_USDA=6.897
NC_035080.1	50532564	.	A	T	.	.	MAF_USDA=1.639
NC_035080.1	50532590	.	A	G	.	.	MAF_INRAE=42.405;MAF_USDA=33.333
NC_035080.1	50532628	.	G	A	.	.	MAF_USDA=5.738
NC_035080.1	50532642	.	C	G	.	.	MAF_USDA=5.738
NC_035080.1	50532758	.	T	C	.	.	MAF_USDA=1.639
NC_035080.1	50532927	.	A	T	.	.	MAF_USDA=1.639
NC_035080.1	50532942	.	T	G	.	.	MAF_USDA=4.918
NC_035080.1	50532995	.	A	C	.	.	MAF_USDA=1.639
NC_035080.1	50532996	.	A	G	.	.	MAF_INRAE=13.291;MAF_USDA=4.706
NC_035080.1	50532998	.	T	G	.	.	MAF_USDA=4.098
NC_035080.1	50532999	.	C	T	.	.	MAF_USDA=5.738
NC_035080.1	50533031	.	G	T	.	.	MAF_USDA=1.639
NC_035080.1	50533067	.	G	A	.	.	MAF_USDA=1.639
NC_035080.1	50533079	.	A	G	.	.	MAF_USDA=6.557
NC_035080.1	50533090	.	C	A	.	.	MAF_USDA=7.377
NC_035080.1	50533137	.	A	T	.	.	MAF_USDA=1.639
NC_035080.1	50533155	.	C	G	.	.	MAF_INRAE=6.667;MAF_USDA=6.471
NC_035080.1	50533179	.	A	G	.	.	MAF_USDA=6.557
NC_035080.1	50533221	.	G	A	.	.	MAF_INRAE=42.405;MAF_USDA=15.882
NC_035080.1	50533245	.	A	G	.	.	MAF_USDA=2.459
NC_035080.1	50533365	.	T	C	.	.	MAF_USDA=3.279
NC_035080.1	50533400	.	C	T	.	.	MAF_INRAE=20.886;MAF_USDA=4.167
NC_035080.1	50533423	.	A	G	.	.	MAF_USDA=7.377
NC_035080.1	50533428	.	T	G	.	.	MAF_USDA=2.459
NC_035080.1	50533529	.	C	A	.	.	MAF_USDA=1.639
NC_035080.1	50533592	.	C	A	.	.	MAF_USDA=6.557
NC_035080.1	50533642	.	C	A	.	.	MAF_INRAE=20.886;MAF_USDA=15.294
NC_035080.1	50533645	.	G	A	.	.	MAF_USDA=10.0
NC_035080.1	50533890	.	T	C	.	.	MAF_USDA=3.529
NC_035080.1	50533891	.	A	G	.	.	MAF_USDA=1.639
NC_035080.1	50533892	.	T	C	.	.	MAF_USDA=1.639
NC_035080.1	50534001	.	T	G	.	.	MAF_INRAE=12.025;MAF_USDA=13.115
NC_035080.1	50534019	.	C	T	.	.	MAF_INRAE=7.5;MAF_USDA=7.377
NC_035080.1	50534024	.	C	G	.	.	MAF_USDA=1.639
NC_035080.1	50534051	.	C	T	.	.	MAF_USDA=4.098
NC_035080.1	50534133	.	G	C,A	.	.	MAF_INRAE=8.333;MAF_USDA=5.738
NC_035080.1	50534174	.	C	T	.	.	MAF_INRAE=20.886;MAF_USDA=12.941
NC_035080.1	50534202	.	G	C	.	.	MAF_USDA=1.639
NC_035080.1	50534352	.	C	G	.	.	MAF_USDA=4.918
NC_035080.1	50534362	.	C	T	.	.	MAF_USDA=2.459
NC_035080.1	50534376	.	C	A	.	.	MAF_USDA=6.557
NC_035080.1	50534380	.	G	T	.	.	MAF_USDA=4.918
NC_035080.1	50534385	.	G	A	.	.	MAF_USDA=2.459
NC_035080.1	50534438	.	G	T	.	.	MAF_USDA=4.118
NC_035080.1	50534468	.	A	C	.	.	MAF_USDA=5.738
NC_035080.1	50534549	.	G	T	.	.	MAF_USDA=1.639
NC_035080.1	50534637	.	G	A	.	.	MAF_USDA=8.197
NC_035080.1	50534644	.	C	A	.	.	MAF_INRAE=2.5
NC_035080.1	50534645	.	C	T	.	.	MAF_USDA=1.639
NC_035080.1	50534722	.	A	G	.	.	MAF_USDA=6.557
NC_035080.1	50534730	.	G	A	.	.	MAF_USDA=3.279
NC_035080.1	50534735	.	A	G	.	.	MAF_USDA=4.098
NC_035080.1	50534758	.	G	A	.	.	MAF_USDA=3.279
NC_035080.1	50534770	.	G	A	.	.	MAF_USDA=2.083
NC_035080.1	50534821	.	C	T	.	.	MAF_USDA=2.459
NC_035080.1	50534887	.	T	C	.	.	MAF_USDA=5.738
NC_035080.1	50534987	.	A	G	.	.	MAF_USDA=2.459
NC_035080.1	50535012	.	G	A	.	.	MAF_USDA=1.639
NC_035080.1	50535136	.	G	T	.	.	MAF_USDA=1.639
NC_035080.1	50535139	.	C	A	.	.	MAF_USDA=11.31
NC_035080.1	50535284	.	G	T	.	.	MAF_USDA=10.714
NC_035080.1	50535360	.	G	C	.	.	MAF_USDA=4.167
NC_035080.1	50535388	.	G	A	.	.	MAF_INRAE=20.253;MAF_USDA=15.882
NC_035080.1	50535400	.	T	C	.	.	MAF_USDA=3.279
NC_035080.1	50535461	.	G	A	.	.	MAF_INRAE=5.263;MAF_USDA=1.765
NC_035080.1	50535484	.	G	T	.	.	MAF_USDA=5.738
NC_035080.1	50535506	.	G	A	.	.	MAF_INRAE=20.886
NC_035080.1	50535536	.	A	G	.	.	MAF_USDA=1.639
NC_035080.1	50535652	.	G	A	.	.	MAF_USDA=3.279
NC_035080.1	50535692	.	A	G	.	.	MAF_USDA=4.918
NC_035080.1	50535798	.	T	C	.	.	MAF_INRAE=12.025;MAF_USDA=4.098
NC_035080.1	50535838	.	T	C	.	.	MAF_INRAE=32.911;MAF_USDA=41.176
NC_035080.1	50535973	.	T	A	.	.	MAF_INRAE=20.886;MAF_USDA=14.118
NC_035080.1	50535978	.	G	T	.	.	MAF_USDA=2.459
NC_035080.1	50536007	.	A	G	.	.	MAF_USDA=4.918
NC_035080.1	50536012	.	C	A	.	.	MAF_INRAE=20.886;MAF_USDA=18.824
NC_035080.1	50536029	.	A	T	.	.	MAF_USDA=4.098
NC_035080.1	50536050	.	C	T	.	.	MAF_USDA=4.918
NC_035080.1	50536072	.	A	C	.	.	MAF_USDA=1.639
NC_035080.1	50536080	.	A	C	.	.	MAF_USDA=1.639
NC_035080.1	50536102	.	C	T	.	.	MAF_INRAE=20.886;MAF_USDA=15.882
NC_035080.1	50536113	.	T	A	.	.	MAF_USDA=4.918
NC_035080.1	50536116	.	C	T	.	.	MAF_USDA=4.918
NC_035080.1	50536201	.	G	A	.	.	MAF_USDA=4.918
NC_035080.1	50536329	.	T	C	.	.	MAF_USDA=4.918
NC_035080.1	50536394	.	C	T	.	.	MAF_USDA=12.941
NC_035080.1	50536418	.	C	T	.	.	MAF_USDA=1.639
NC_035080.1	50536466	.	G	A	.	.	MAF_USDA=1.639
NC_035080.1	50536502	.	G	T	.	.	MAF_USDA=4.098
NC_035080.1	50536645	.	T	C	.	.	MAF_USDA=3.279
NC_035080.1	50536668	.	G	A	.	.	MAF_INRAE=1.667;MAF_USDA=18.75
NC_035080.1	50536675	.	C	T	.	.	MAF_INRAE=25.833;MAF_USDA=39.583
NC_035080.1	50536681	.	G	C	.	.	MAF_INRAE=1.667
NC_035080.1	50536688	.	C	A	.	.	MAF_USDA=1.639
NC_035080.1	50536717	.	G	T	.	.	MAF_USDA=18.033
NC_035080.1	50536725	.	A	C	.	.	MAF_USDA=4.098
NC_035080.1	50536736	.	C	T	.	.	MAF_USDA=18.033
NC_035080.1	50536746	.	A	G	.	.	MAF_USDA=4.918
NC_035080.1	50536820	.	C	A	.	.	MAF_USDA=2.083
NC_035080.1	50536828	.	G	A	.	.	MAF_USDA=2.083
NC_035080.1	50536898	.	C	A	.	.	MAF_USDA=4.918
NC_035080.1	50536921	.	A	G	.	.	MAF_USDA=4.918
NC_035080.1	50536969	.	T	C	.	.	MAF_USDA=8.197
NC_035080.1	50537030	.	C	T	.	.	MAF_USDA=4.098
NC_035080.1	50537047	.	G	A	.	.	MAF_USDA=4.918
NC_035080.1	50537059	.	G	C	.	.	MAF_USDA=4.918
NC_035080.1	50537190	.	A	C	.	.	MAF_USDA=1.724
NC_035080.1	50537294	.	T	C	.	.	MAF_USDA=15.294
NC_035080.1	50537295	.	C	T	.	.	MAF_USDA=15.294
NC_035080.1	50537296	.	C	T	.	.	MAF_USDA=15.294
NC_035080.1	50537339	.	G	A	.	.	MAF_INRAE=5.0
NC_035080.1	50537349	.	A	C	.	.	MAF_USDA=4.918
NC_035080.1	50537476	.	T	C	.	.	MAF_USDA=3.279
NC_035080.1	50537482	.	G	A	.	.	MAF_USDA=1.667
NC_035080.1	50537499	.	G	A	.	.	MAF_USDA=10.417
NC_035080.1	50538190	.	G	A	.	.	MAF_USDA=3.39
NC_035080.1	50538255	.	G	A	.	.	MAF_USDA=1.639
NC_035080.1	50538401	.	A	C	.	.	MAF_USDA=3.279
NC_035080.1	50538426	.	G	A	.	.	MAF_USDA=3.279
NC_035080.1	50538460	.	T	C	.	.	MAF_INRAE=2.5
NC_035080.1	50538469	.	G	C	.	.	MAF_INRAE=2.5;MAF_USDA=12.295
NC_035080.1	50538490	.	T	G	.	.	MAF_INRAE=1.667;MAF_USDA=8.235
NC_035080.1	50538508	.	T	G	.	.	MAF_USDA=6.557
NC_035080.1	50538512	.	A	G	.	.	MAF_USDA=8.197
NC_035080.1	50538557	.	C	T	.	.	MAF_USDA=1.639
NC_035080.1	50538570	.	C	G	.	.	MAF_INRAE=12.025
NC_035080.1	50538577	.	C	G	.	.	MAF_USDA=1.639
NC_035080.1	50538639	.	T	G	.	.	MAF_USDA=9.836
NC_035080.1	50538657	.	C	T	.	.	MAF_USDA=1.639
NC_035080.1	50538713	.	G	A	.	.	MAF_USDA=15.294
NC_035080.1	50538750	.	T	C	.	.	MAF_INRAE=32.911;MAF_USDA=35.417
NC_035080.1	50538802	.	C	T	.	.	MAF_USDA=5.738
NC_035080.1	50538857	.	C	T	.	.	MAF_USDA=8.197
NC_035080.1	50538869	.	C	G	.	.	MAF_INRAE=32.278;MAF_USDA=40.588
NC_035080.1	50538936	.	A	G	.	.	MAF_USDA=3.279
NC_035080.1	50538939	.	C	T	.	.	MAF_USDA=4.098
NC_035080.1	50538986	.	A	G	.	.	MAF_INRAE=17.5;MAF_USDA=41.667
NC_035080.1	50539034	.	A	G	.	.	MAF_USDA=1.639
NC_035080.1	50539038	.	G	T	.	.	MAF_USDA=10.833
NC_035080.1	50539053	.	T	A	.	.	MAF_USDA=4.167
NC_035080.1	50539071	.	G	T	.	.	MAF_USDA=1.667
NC_035080.1	50539091	.	T	C	.	.	MAF_USDA=15.0
NC_035080.1	50539104	.	G	A	.	.	MAF_USDA=5.0
NC_035080.1	50539107	.	C	A	.	.	MAF_USDA=5.833
NC_035080.1	50539129	.	T	C	.	.	MAF_USDA=11.475
NC_035080.1	50539163	.	C	T	.	.	MAF_USDA=4.167
NC_035080.1	50539234	.	C	G	.	.	MAF_USDA=1.667
NC_035080.1	50539262	.	C	T	.	.	MAF_USDA=11.176
NC_035080.1	50539272	.	G	A	.	.	MAF_USDA=1.639
NC_035080.1	50539291	.	G	C	.	.	MAF_INRAE=20.886;MAF_USDA=20.0
NC_035080.1	50539408	.	A	C	.	.	MAF_USDA=5.738
NC_035080.1	50539439	.	G	T	.	.	MAF_USDA=1.639
NC_035080.1	50539498	.	T	A	.	.	MAF_USDA=1.639
NC_035080.1	50539529	.	A	G	.	.	MAF_INRAE=20.833
NC_035080.1	50539549	.	C	T	.	.	MAF_USDA=1.639
NC_035080.1	50539557	.	A	T	.	.	MAF_INRAE=25.0
NC_035080.1	50539591	.	G	A	.	.	MAF_USDA=22.917
NC_035080.1	50539611	.	G	C	.	.	MAF_INRAE=30.833
NC_035080.1	50539626	.	T	C	.	.	MAF_USDA=3.279
NC_035080.1	50539642	.	C	T	.	.	MAF_INRAE=1.667;MAF_USDA=14.583
NC_035080.1	50539644	.	C	T	.	.	MAF_INRAE=6.667;MAF_USDA=2.083
NC_035080.1	50539645	.	G	T	.	.	MAF_INRAE=1.667;MAF_USDA=18.75
NC_035080.1	50539650	.	T	C	.	.	MAF_INRAE=30.833
NC_035080.1	50539651	.	G	T	.	.	MAF_INRAE=7.5;MAF_USDA=4.098
NC_035080.1	50539661	.	C	T	.	.	MAF_INRAE=29.167
NC_035080.1	50539679	.	C	T	.	.	MAF_USDA=6.471
NC_035080.1	50539696	.	A	G	.	.	MAF_USDA=20.833
NC_035080.1	50539698	.	G	A	.	.	MAF_USDA=4.918
NC_035080.1	50539719	.	A	T	.	.	MAF_INRAE=5.833
NC_035080.1	50539727	.	C	T	.	.	MAF_INRAE=5.833
NC_035080.1	50539728	.	C	T	.	.	MAF_INRAE=3.333;MAF_USDA=8.333
NC_035080.1	50539737	.	G	A	.	.	MAF_USDA=12.941
NC_035080.1	50539741	.	G	C	.	.	MAF_INRAE=24.167
NC_035080.1	50539776	.	C	A	.	.	MAF_INRAE=2.5
NC_035080.1	50539798	.	C	A,T	.	.	MAF_INRAE=2.5;MAF_USDA=33.333
NC_035080.1	50539799	.	G	A	.	.	MAF_USDA=14.583
NC_035080.1	50539805	.	C	T	.	.	MAF_INRAE=14.167;MAF_USDA=12.5
NC_035080.1	50539806	.	G	A	.	.	MAF_INRAE=40.0;MAF_USDA=31.25
NC_035080.1	50539837	.	C	A	.	.	MAF_USDA=3.279
NC_035080.1	50539843	.	T	G	.	.	MAF_INRAE=49.167
NC_035080.1	50539846	.	C	T	.	.	MAF_USDA=13.934
NC_035080.1	50539848	.	G	A	.	.	MAF_INRAE=2.5
NC_035080.1	50539849	.	A	C	.	.	MAF_INRAE=2.5
NC_035080.1	50539850	.	G	A	.	.	MAF_USDA=1.639
NC_035080.1	50539852	.	G	T	.	.	MAF_INRAE=5.0
NC_035080.1	50539855	.	G	A	.	.	MAF_INRAE=48.333
NC_035080.1	50539863	.	G	C	.	.	MAF_INRAE=3.333;MAF_USDA=6.557
NC_035080.1	50539872	.	G	A	.	.	MAF_USDA=13.934
NC_035080.1	50539873	.	C	A	.	.	MAF_INRAE=4.167;MAF_USDA=7.377
NC_035080.1	50539879	.	A	G	.	.	MAF_INRAE=48.333
NC_035080.1	50539893	.	C	A	.	.	MAF_INRAE=49.167
NC_035080.1	50539894	.	G	A	.	.	MAF_INRAE=2.5
NC_035080.1	50539899	.	G	A	.	.	MAF_INRAE=4.167
NC_035080.1	50539903	.	A	G	.	.	MAF_INRAE=49.167
NC_035080.1	50539936	.	C	T	.	.	MAF_USDA=2.083
NC_035080.1	50539954	.	T	C	.	.	MAF_INRAE=50.0
NC_035080.1	50539957	.	G	C	.	.	MAF_INRAE=50.0
NC_035080.1	50539960	.	G	A	.	.	MAF_USDA=1.639
NC_035080.1	50539979	.	C	T	.	.	MAF_INRAE=1.667
NC_035080.1	50539995	.	C	T	.	.	MAF_USDA=7.377
NC_035080.1	50540002	.	A	T	.	.	MAF_INRAE=44.167
NC_035080.1	50540009	.	C	G	.	.	MAF_USDA=1.639
NC_035080.1	50540018	.	G	A	.	.	MAF_INRAE=1.667;MAF_USDA=2.083
NC_035080.1	50540021	.	A	G	.	.	MAF_INRAE=1.667
NC_035080.1	50540033	.	T	C	.	.	MAF_USDA=2.459
NC_035080.1	50540067	.	C	T	.	.	MAF_USDA=4.918
NC_035080.1	50540073	.	C	A	.	.	MAF_USDA=1.639
NC_035080.1	50540079	.	A	G	.	.	MAF_INRAE=16.667;MAF_USDA=20.833
NC_035080.1	50540082	.	C	A	.	.	MAF_USDA=1.639
NC_035080.1	50540088	.	T	C	.	.	MAF_INRAE=16.667
NC_035080.1	50540108	.	G	A	.	.	MAF_USDA=2.459
NC_035080.1	50540147	.	C	T	.	.	MAF_INRAE=7.5
NC_035080.1	50540163	.	A	G	.	.	MAF_INRAE=30.0;MAF_USDA=27.083
NC_035080.1	50540166	.	G	A	.	.	MAF_USDA=3.279
NC_035080.1	50540172	.	C	T	.	.	MAF_INRAE=32.5
NC_035080.1	50540182	.	A	T	.	.	MAF_INRAE=32.5;MAF_USDA=22.917
NC_035080.1	50540190	.	C	T	.	.	MAF_INRAE=8.333;MAF_USDA=7.059
NC_035080.1	50540201	.	A	G	.	.	MAF_INRAE=35.833;MAF_USDA=29.167
NC_035080.1	50540210	.	A	T	.	.	MAF_INRAE=1.667
NC_035080.1	50540211	.	C	A	.	.	MAF_INRAE=35.833
NC_035080.1	50540261	.	G	C	.	.	MAF_INRAE=12.5
NC_035080.1	50540262	.	A	C	.	.	MAF_INRAE=12.5
NC_035080.1	50540273	.	G	A	.	.	MAF_INRAE=12.5
NC_035080.1	50540277	.	G	A	.	.	MAF_INRAE=12.5
NC_035080.1	50540383	.	C	T	.	.	MAF_USDA=1.639
NC_035080.1	50540391	.	G	A	.	.	MAF_INRAE=12.025;MAF_USDA=4.098
NC_035080.1	50540393	.	C	A	.	.	MAF_INRAE=7.5;MAF_USDA=4.098
NC_035080.1	50540441	.	C	T	.	.	MAF_USDA=3.333
NC_035080.1	50540636	.	G	A	.	.	MAF_USDA=4.918
NC_035080.1	50540643	.	C	T	.	.	MAF_USDA=3.279
NC_035080.1	50540688	.	A	C	.	.	MAF_USDA=7.377
NC_035080.1	50540689	.	A	C	.	.	MAF_USDA=7.377
NC_035080.1	50540768	.	C	T	.	.	MAF_USDA=1.639
NC_035080.1	50540775	.	T	C	.	.	MAF_INRAE=13.291;MAF_USDA=8.824
NC_035080.1	50540793	.	G	T	.	.	MAF_USDA=4.918
NC_035080.1	50540807	.	T	A	.	.	MAF_USDA=5.738
NC_035080.1	50540812	.	C	T	.	.	MAF_USDA=2.083
NC_035080.1	50540880	.	G	A	.	.	MAF_USDA=1.639
NC_035080.1	50540893	.	G	A	.	.	MAF_USDA=10.0
NC_035080.1	50540915	.	T	C	.	.	MAF_USDA=4.918
NC_035080.1	50541003	.	C	T	.	.	MAF_INRAE=13.291;MAF_USDA=12.941
NC_035080.1	50541117	.	T	G	.	.	MAF_INRAE=42.405;MAF_USDA=15.882
NC_035080.1	50541124	.	T	C	.	.	MAF_USDA=1.639
NC_035080.1	50541127	.	G	A	.	.	MAF_USDA=3.279
NC_035080.1	50541128	.	G	A	.	.	MAF_USDA=3.279
NC_035080.1	50541156	.	C	A	.	.	MAF_USDA=5.738
NC_035080.1	50541230	.	C	G	.	.	MAF_USDA=4.098
NC_035080.1	50541240	.	T	A	.	.	MAF_USDA=8.333
NC_035080.1	50541252	.	C	T	.	.	MAF_USDA=9.412
NC_035080.1	50541280	.	A	T	.	.	MAF_USDA=7.647
NC_035080.1	50541290	.	G	T	.	.	MAF_USDA=8.235
NC_035080.1	50541294	.	G	A	.	.	MAF_USDA=9.412
NC_035080.1	50541302	.	T	C	.	.	MAF_USDA=10.0
NC_035080.1	50541316	.	A	T	.	.	MAF_USDA=10.588
NC_035080.1	50541319	.	C	T	.	.	MAF_USDA=14.118
NC_035080.1	50541332	.	G	T	.	.	MAF_USDA=9.412
NC_035080.1	50541334	.	T	G	.	.	MAF_USDA=9.412
NC_035080.1	50541344	.	A	T	.	.	MAF_USDA=7.647
NC_035080.1	50541350	.	C	A	.	.	MAF_USDA=8.824
NC_035080.1	50541358	.	A	C	.	.	MAF_USDA=5.738
NC_035080.1	50541367	.	C	T	.	.	MAF_USDA=10.417
NC_035080.1	50541368	.	A	G	.	.	MAF_USDA=10.417
NC_035080.1	50541369	.	T	G	.	.	MAF_USDA=10.417
NC_035080.1	50541391	.	T	G	.	.	MAF_USDA=10.417
NC_035080.1	50541407	.	A	G	.	.	MAF_USDA=8.333
NC_035080.1	50541415	.	G	A	.	.	MAF_USDA=6.557
NC_035080.1	50541533	.	T	G	.	.	MAF_USDA=2.459
NC_035080.1	50541541	.	C	T	.	.	MAF_USDA=7.377
NC_035080.1	50541775	.	C	T	.	.	MAF_USDA=2.941
NC_035080.1	50541778	.	C	A	.	.	MAF_USDA=5.738
NC_035080.1	50541833	.	C	T	.	.	MAF_USDA=1.639
NC_035080.1	50542001	.	C	A	.	.	MAF_USDA=6.25
NC_035080.1	50542006	.	T	A	.	.	MAF_USDA=5.738
NC_035080.1	50542023	.	A	G	.	.	MAF_USDA=7.377
NC_035080.1	50542056	.	C	A	.	.	MAF_INRAE=32.911;MAF_USDA=41.765
NC_035080.1	50542079	.	T	A	.	.	MAF_USDA=1.639
NC_035080.1	50542122	.	T	C	.	.	MAF_USDA=1.639
NC_035080.1	50542174	.	C	T	.	.	MAF_USDA=5.738
NC_035080.1	50542216	.	C	A	.	.	MAF_INRAE=6.667;MAF_USDA=5.294
NC_035080.1	50542235	.	G	A	.	.	MAF_USDA=4.098
NC_035080.1	50542259	.	G	T	.	.	MAF_USDA=1.639
NC_035080.1	50542295	.	G	T	.	.	MAF_USDA=3.279
NC_035080.1	50542399	.	T	C	.	.	MAF_INRAE=5.696;MAF_USDA=7.647
NC_035080.1	50542542	.	A	T	.	.	MAF_USDA=7.377
NC_035080.1	50542546	.	C	T	.	.	MAF_INRAE=39.241;MAF_USDA=14.118
NC_035080.1	50542593	.	T	C	.	.	MAF_USDA=9.016
NC_035080.1	50542628	.	C	T	.	.	MAF_USDA=11.475
NC_035080.1	50542651	.	C	T	.	.	MAF_USDA=4.918
NC_035080.1	50542662	.	A	C	.	.	MAF_USDA=11.765
NC_035080.1	50542673	.	G	A	.	.	MAF_USDA=7.647
NC_035080.1	50542690	.	T	A	.	.	MAF_INRAE=12.5
NC_035080.1	50542717	.	T	C	.	.	MAF_USDA=10.656
NC_035080.1	50542723	.	G	T	.	.	MAF_USDA=10.656
NC_035080.1	50542738	.	G	T	.	.	MAF_USDA=2.459
NC_035080.1	50542758	.	T	C	.	.	MAF_INRAE=20.886;MAF_USDA=23.529
NC_035080.1	50542809	.	C	A	.	.	MAF_USDA=1.639
NC_035080.1	50542843	.	T	G	.	.	MAF_USDA=12.941
NC_035080.1	50542944	.	C	A	.	.	MAF_USDA=2.459
NC_035080.1	50542962	.	A	T	.	.	MAF_USDA=1.639
NC_035080.1	50542966	.	A	G	.	.	MAF_USDA=4.918
NC_035080.1	50542967	.	C	A	.	.	MAF_USDA=2.459
NC_035080.1	50542969	.	T	A	.	.	MAF_USDA=2.459
NC_035080.1	50542970	.	T	A	.	.	MAF_USDA=2.459
NC_035080.1	50542971	.	T	A	.	.	MAF_USDA=2.459
NC_035080.1	50542974	.	C	A	.	.	MAF_USDA=2.459
NC_035080.1	50542995	.	A	G	.	.	MAF_USDA=33.333
NC_035080.1	50543065	.	G	A	.	.	MAF_USDA=4.918
NC_035080.1	50543124	.	C	T	.	.	MAF_USDA=4.098
NC_035080.1	50543133	.	C	T	.	.	MAF_USDA=7.377
NC_035080.1	50543218	.	T	C	.	.	MAF_USDA=4.918
NC_035080.1	50543223	.	T	G	.	.	MAF_USDA=1.639
NC_035080.1	50543262	.	T	A	.	.	MAF_USDA=4.918
NC_035080.1	50543293	.	C	A	.	.	MAF_USDA=4.167
NC_035080.1	50543334	.	C	T	.	.	MAF_INRAE=13.291;MAF_USDA=8.824
NC_035080.1	50543345	.	G	A	.	.	MAF_USDA=3.279
NC_035080.1	50543420	.	C	T	.	.	MAF_USDA=1.639
NC_035080.1	50543481	.	C	T	.	.	MAF_USDA=1.639
NC_035080.1	50543584	.	C	A	.	.	MAF_INRAE=4.167
NC_035080.1	50543585	.	A	G	.	.	MAF_INRAE=10.526
NC_035080.1	50543591	.	C	T	.	.	MAF_USDA=3.279
NC_035080.1	50543706	.	G	A	.	.	MAF_USDA=1.639
NC_035080.1	50543762	.	T	A	.	.	MAF_INRAE=10.526
NC_035080.1	50543784	.	T	C	.	.	MAF_USDA=5.738
NC_035080.1	50543904	.	T	G	.	.	MAF_USDA=2.459
NC_035080.1	50543907	.	T	A	.	.	MAF_USDA=4.918
NC_035080.1	50543928	.	A	G	.	.	MAF_USDA=7.377
NC_035080.1	50543948	.	T	C	.	.	MAF_USDA=7.377
NC_035080.1	50544077	.	C	A	.	.	MAF_USDA=1.639
NC_035080.1	50544213	.	C	T	.	.	MAF_USDA=4.918
NC_035080.1	50544274	.	A	C	.	.	MAF_USDA=1.639
NC_035080.1	50544296	.	G	A	.	.	MAF_USDA=5.738
NC_035080.1	50544307	.	A	G	.	.	MAF_USDA=5.738
NC_035080.1	50544344	.	T	C	.	.	MAF_USDA=3.279
NC_035080.1	50544385	.	C	T	.	.	MAF_USDA=1.639
NC_035080.1	50544482	.	C	T	.	.	MAF_USDA=6.667
NC_035080.1	50544557	.	T	G	.	.	MAF_INRAE=32.911;MAF_USDA=41.176
NC_035080.1	50544558	.	C	A	.	.	MAF_USDA=4.918
NC_035080.1	50544652	.	T	A	.	.	MAF_INRAE=13.291
NC_035080.1	50544701	.	C	G	.	.	MAF_USDA=11.765
NC_035080.1	50544745	.	T	C	.	.	MAF_USDA=8.197
NC_035080.1	50544791	.	T	C	.	.	MAF_USDA=5.738
NC_035080.1	50544838	.	G	A	.	.	MAF_USDA=5.738
NC_035080.1	50544921	.	G	T	.	.	MAF_USDA=2.459
NC_035080.1	50544939	.	G	T	.	.	MAF_INRAE=39.241;MAF_USDA=14.118
NC_035080.1	50544940	.	C	T	.	.	MAF_INRAE=45.0;MAF_USDA=14.118
NC_035080.1	50545132	.	C	A	.	.	MAF_INRAE=8.333;MAF_USDA=6.557
NC_035080.1	50545164	.	C	T	.	.	MAF_USDA=1.639
NC_035080.1	50545305	.	C	T	.	.	MAF_INRAE=13.291
NC_035080.1	50545383	.	G	A	.	.	MAF_USDA=4.098
NC_035080.1	50545467	.	G	A	.	.	MAF_USDA=1.639
NC_035080.1	50545672	.	A	G	.	.	MAF_USDA=2.459
NC_035080.1	50545837	.	A	G	.	.	MAF_USDA=5.738
NC_035080.1	50545930	.	A	G	.	.	MAF_USDA=4.918
NC_035080.1	50546038	.	T	G	.	.	MAF_USDA=4.098
NC_035080.1	50546054	.	C	A	.	.	MAF_USDA=5.738
NC_035080.1	50546128	.	G	T	.	.	MAF_INRAE=12.025;MAF_USDA=2.459
NC_035080.1	50546129	.	C	T	.	.	MAF_INRAE=7.5;MAF_USDA=2.459
NC_035080.1	50546208	.	G	C	.	.	MAF_INRAE=45.57;MAF_USDA=48.824
NC_035080.1	50546529	.	C	T	.	.	MAF_USDA=4.098
NC_035080.1	50546592	.	T	C	.	.	MAF_USDA=8.197
NC_035080.1	50546628	.	G	A	.	.	MAF_USDA=2.459
NC_035080.1	50546720	.	C	G	.	.	MAF_USDA=4.098
NC_035080.1	50546881	.	C	T	.	.	MAF_USDA=12.353
NC_035080.1	50546930	.	C	T	.	.	MAF_INRAE=42.405;MAF_USDA=17.059
NC_035080.1	50547068	.	T	G	.	.	MAF_INRAE=20.886;MAF_USDA=14.118
NC_035080.1	50547118	.	T	C	.	.	MAF_USDA=5.738
NC_035080.1	50547123	.	G	T	.	.	MAF_INRAE=32.911;MAF_USDA=40.0
NC_035080.1	50547152	.	C	T	.	.	MAF_USDA=3.279
NC_035080.1	50547177	.	T	A	.	.	MAF_USDA=7.377
NC_035080.1	50547443	.	G	A	.	.	MAF_USDA=2.459
NC_035080.1	50547470	.	T	G	.	.	MAF_USDA=1.639
NC_035080.1	50547531	.	C	T	.	.	MAF_INRAE=2.5;MAF_USDA=3.529
NC_035080.1	50547559	.	G	A	.	.	MAF_USDA=12.353
NC_035080.1	50547590	.	T	C	.	.	MAF_USDA=1.724
NC_035080.1	50547641	.	C	T	.	.	MAF_USDA=1.724
NC_035080.1	50547760	.	T	C	.	.	MAF_USDA=8.621
NC_035080.1	50547827	.	A	C	.	.	MAF_USDA=1.724
NC_035080.1	50547844	.	A	G	.	.	MAF_USDA=8.621
NC_035080.1	50547867	.	A	T	.	.	MAF_USDA=1.724
NC_035080.1	50547956	.	T	A	.	.	MAF_USDA=1.639
NC_035080.1	50547974	.	C	T	.	.	MAF_USDA=5.738
NC_035080.1	50548158	.	G	A	.	.	MAF_USDA=1.639
NC_035080.1	50548160	.	A	C	.	.	MAF_USDA=2.459
NC_035080.1	50548291	.	G	T	.	.	MAF_USDA=4.918
NC_035080.1	50548335	.	C	A	.	.	MAF_USDA=6.557
NC_035080.1	50548457	.	T	G	.	.	MAF_INRAE=13.291
NC_035080.1	50548460	.	G	A	.	.	MAF_USDA=1.639
NC_035080.1	50548607	.	T	C	.	.	MAF_USDA=5.738
NC_035080.1	50548731	.	A	T	.	.	MAF_USDA=4.918
NC_035080.1	50548778	.	G	A	.	.	MAF_USDA=1.639
NC_035080.1	50548812	.	A	G	.	.	MAF_USDA=2.459
NC_035080.1	50548838	.	T	G	.	.	MAF_USDA=4.098
NC_035080.1	50548864	.	C	A	.	.	MAF_USDA=2.459
NC_035080.1	50548882	.	T	C	.	.	MAF_USDA=3.333
NC_035080.1	50549816	.	C	A	.	.	MAF_USDA=1.639
NC_035080.1	50549834	.	A	G	.	.	MAF_USDA=5.738
NC_035080.1	50549944	.	G	T	.	.	MAF_USDA=1.639
NC_035080.1	50549957	.	G	A	.	.	MAF_INRAE=19.62;MAF_USDA=1.765
NC_035080.1	50549961	.	A	T	.	.	MAF_USDA=4.918
NC_035080.1	50549974	.	A	G	.	.	MAF_USDA=2.459
NC_035080.1	50550148	.	A	T	.	.	MAF_INRAE=13.291
NC_035080.1	50550165	.	A	G	.	.	MAF_INRAE=9.167;MAF_USDA=16.471
NC_035080.1	50550189	.	A	G	.	.	MAF_USDA=5.738
NC_035080.1	50550221	.	T	C	.	.	MAF_USDA=4.098
NC_035080.1	50550238	.	A	T	.	.	MAF_INRAE=30.38;MAF_USDA=17.059
NC_035080.1	50550257	.	T	G	.	.	MAF_USDA=5.738
NC_035080.1	50550361	.	A	T	.	.	MAF_USDA=2.459
NC_035080.1	50550416	.	A	G	.	.	MAF_USDA=2.5
NC_035080.1	50550426	.	G	A	.	.	MAF_USDA=4.098
NC_035080.1	50550457	.	A	C	.	.	MAF_USDA=8.197
NC_035080.1	50550538	.	T	G	.	.	MAF_INRAE=8.333
NC_035080.1	50550584	.	G	C	.	.	MAF_USDA=6.557
NC_035080.1	50550657	.	C	A	.	.	MAF_INRAE=2.5
NC_035080.1	50550672	.	A	C	.	.	MAF_INRAE=13.291
NC_035080.1	50550704	.	T	A	.	.	MAF_USDA=5.738
NC_035080.1	50550776	.	A	G	.	.	MAF_INRAE=43.671;MAF_USDA=25.294
NC_035080.1	50550783	.	C	G	.	.	MAF_INRAE=10.759;MAF_USDA=1.639
NC_035080.1	50550873	.	C	T	.	.	MAF_USDA=4.918
NC_035080.1	50550874	.	A	G	.	.	MAF_USDA=4.918
NC_035080.1	50550964	.	C	A	.	.	MAF_USDA=2.459
NC_035080.1	50550975	.	C	T	.	.	MAF_USDA=4.918
NC_035080.1	50550982	.	C	A	.	.	MAF_USDA=1.639
NC_035080.1	50551078	.	T	G	.	.	MAF_USDA=4.918
NC_035080.1	50551119	.	A	G	.	.	MAF_INRAE=25.833
NC_035080.1	50551154	.	G	T	.	.	MAF_INRAE=21.667
NC_035080.1	50551215	.	T	G	.	.	MAF_USDA=4.098
NC_035080.1	50551297	.	G	A	.	.	MAF_INRAE=8.333;MAF_USDA=6.557
NC_035080.1	50551329	.	C	T	.	.	MAF_USDA=1.639
NC_035080.1	50551440	.	A	T	.	.	MAF_INRAE=14.557;MAF_USDA=8.434
NC_035080.1	50551486	.	T	G	.	.	MAF_USDA=2.586
NC_035080.1	50551562	.	G	T	.	.	MAF_INRAE=21.667;MAF_USDA=7.059
NC_035080.1	50551601	.	T	C	.	.	MAF_USDA=2.459
NC_035080.1	50551607	.	T	C	.	.	MAF_USDA=5.738
NC_035080.1	50551730	.	C	A	.	.	MAF_USDA=13.115
NC_035080.1	50551802	.	A	G	.	.	MAF_USDA=4.918
NC_035080.1	50551923	.	T	C	.	.	MAF_USDA=6.557
NC_035080.1	50551940	.	A	T	.	.	MAF_USDA=1.639
NC_035080.1	50551955	.	A	T	.	.	MAF_INRAE=13.924;MAF_USDA=9.412
NC_035080.1	50551966	.	T	A	.	.	MAF_USDA=6.557
NC_035080.1	50552053	.	C	T	.	.	MAF_USDA=4.098
NC_035080.1	50552154	.	C	T	.	.	MAF_USDA=3.279
NC_035080.1	50552155	.	G	T	.	.	MAF_USDA=10.656
NC_035080.1	50552208	.	A	G	.	.	MAF_USDA=5.738
NC_035080.1	50552215	.	G	T	.	.	MAF_USDA=9.836
NC_035080.1	50552229	.	G	A	.	.	MAF_INRAE=6.329
NC_035080.1	50552282	.	G	A	.	.	MAF_USDA=12.295
NC_035080.1	50552328	.	C	G	.	.	MAF_USDA=6.557
NC_035080.1	50552422	.	T	G	.	.	MAF_USDA=2.459
NC_035080.1	50552431	.	G	T	.	.	MAF_USDA=8.197
NC_035080.1	50552593	.	A	C	.	.	MAF_USDA=5.738
NC_035080.1	50552625	.	G	T	.	.	MAF_USDA=4.118
NC_035080.1	50552672	.	T	C	.	.	MAF_USDA=7.377
NC_035080.1	50552734	.	G	A	.	.	MAF_USDA=2.459
NC_035080.1	50552854	.	T	G	.	.	MAF_USDA=12.295
NC_035080.1	50552855	.	G	T	.	.	MAF_USDA=12.295
NC_035080.1	50552877	.	T	C	.	.	MAF_USDA=8.197
NC_035080.1	50552887	.	T	A	.	.	MAF_USDA=8.197
NC_035080.1	50553016	.	G	A	.	.	MAF_USDA=8.197
NC_035080.1	50553025	.	T	A	.	.	MAF_USDA=2.5
NC_035080.1	50553048	.	A	T	.	.	MAF_USDA=8.197
NC_035080.1	50553104	.	G	A	.	.	MAF_USDA=4.918
NC_035080.1	50553113	.	C	A	.	.	MAF_USDA=7.377
NC_035080.1	50553116	.	C	A	.	.	MAF_USDA=7.377
NC_035080.1	50553140	.	A	G	.	.	MAF_USDA=7.377
NC_035080.1	50553151	.	A	T	.	.	MAF_USDA=7.377
NC_035080.1	50553154	.	A	C	.	.	MAF_USDA=7.377
NC_035080.1	50553172	.	T	C	.	.	MAF_USDA=1.639
NC_035080.1	50553190	.	C	T	.	.	MAF_USDA=8.197
NC_035080.1	50553191	.	A	C	.	.	MAF_USDA=8.197
NC_035080.1	50553254	.	C	A	.	.	MAF_USDA=8.197
NC_035080.1	50553273	.	T	G	.	.	MAF_USDA=1.639
NC_035080.1	50553306	.	T	C	.	.	MAF_USDA=4.918
NC_035080.1	50553319	.	A	G	.	.	MAF_USDA=9.016
NC_035080.1	50553368	.	C	A	.	.	MAF_USDA=2.459
NC_035080.1	50553377	.	A	T	.	.	MAF_USDA=4.31
NC_035080.1	50553509	.	G	A	.	.	MAF_USDA=2.459
NC_035080.1	50553531	.	T	G	.	.	MAF_USDA=4.918
NC_035080.1	50553551	.	G	T	.	.	MAF_INRAE=14.557;MAF_USDA=10.588
NC_035080.1	50553580	.	C	G	.	.	MAF_USDA=7.377
NC_035080.1	50553597	.	A	C	.	.	MAF_USDA=1.639
NC_035080.1	50553598	.	C	T	.	.	MAF_INRAE=31.013;MAF_USDA=11.765
NC_035080.1	50553608	.	T	C	.	.	MAF_USDA=7.377
NC_035080.1	50553629	.	C	A	.	.	MAF_USDA=7.377
NC_035080.1	50553638	.	C	T	.	.	MAF_USDA=7.377
NC_035080.1	50553662	.	G	A	.	.	MAF_USDA=9.016
NC_035080.1	50553732	.	A	G	.	.	MAF_USDA=1.639
NC_035080.1	50553753	.	C	T	.	.	MAF_USDA=4.918
NC_035080.1	50553754	.	G	T	.	.	MAF_USDA=1.176
NC_035080.1	50553796	.	C	T	.	.	MAF_USDA=4.918
NC_035080.1	50553804	.	G	A	.	.	MAF_USDA=1.639
NC_035080.1	50553852	.	C	G	.	.	MAF_USDA=1.639
NC_035080.1	50553931	.	C	T	.	.	MAF_INRAE=11.392;MAF_USDA=11.765
NC_035080.1	50553963	.	A	T	.	.	MAF_USDA=4.098
NC_035080.1	50553964	.	T	A	.	.	MAF_USDA=11.176
NC_035080.1	50553965	.	A	T	.	.	MAF_USDA=4.918
NC_035080.1	50554169	.	C	T	.	.	MAF_USDA=3.279
NC_035080.1	50554229	.	G	A	.	.	MAF_USDA=1.639
NC_035080.1	50554235	.	C	G	.	.	MAF_USDA=1.639
NC_035080.1	50554324	.	T	C	.	.	MAF_USDA=11.176
NC_035080.1	50554405	.	C	T	.	.	MAF_USDA=4.918
NC_035080.1	50554417	.	T	C	.	.	MAF_USDA=1.639
NC_035080.1	50554447	.	C	A	.	.	MAF_USDA=14.583
NC_035080.1	50554485	.	A	C	.	.	MAF_USDA=5.738
NC_035080.1	50554526	.	A	C	.	.	MAF_INRAE=8.333;MAF_USDA=13.115
NC_035080.1	50554571	.	C	A	.	.	MAF_USDA=5.738
NC_035080.1	50554830	.	G	T	.	.	MAF_USDA=1.639
NC_035080.1	50554864	.	C	T	.	.	MAF_INRAE=8.333;MAF_USDA=8.333
NC_035080.1	50554936	.	T	A	.	.	MAF_INRAE=7.5;MAF_USDA=13.934
NC_035080.1	50554942	.	C	A	.	.	MAF_INRAE=7.5;MAF_USDA=13.934
NC_035080.1	50554979	.	G	T	.	.	MAF_INRAE=7.5;MAF_USDA=13.934
NC_035080.1	50555013	.	C	T	.	.	MAF_USDA=5.738
NC_035080.1	50555139	.	G	A	.	.	MAF_USDA=4.918
NC_035080.1	50555187	.	A	G	.	.	MAF_INRAE=8.333;MAF_USDA=13.115
NC_035080.1	50555190	.	T	G	.	.	MAF_USDA=2.459
NC_035080.1	50555257	.	T	C	.	.	MAF_INRAE=8.333;MAF_USDA=13.934
NC_035080.1	50555346	.	C	T	.	.	MAF_USDA=7.377
NC_035080.1	50555392	.	T	G	.	.	MAF_INRAE=14.557;MAF_USDA=13.529
NC_035080.1	50555423	.	A	C	.	.	MAF_INRAE=8.333;MAF_USDA=13.934
NC_035080.1	50555426	.	A	C	.	.	MAF_USDA=2.459
NC_035080.1	50555432	.	A	T	.	.	MAF_INRAE=8.333;MAF_USDA=12.295
NC_035080.1	50555671	.	C	A	.	.	MAF_USDA=2.083
NC_035080.1	50555720	.	C	T	.	.	MAF_INRAE=5.263;MAF_USDA=2.083
NC_035080.1	50555728	.	A	G	.	.	MAF_INRAE=8.333;MAF_USDA=9.836
NC_035080.1	50555839	.	G	A	.	.	MAF_USDA=20.833
NC_035080.1	50555892	.	T	C	.	.	MAF_USDA=9.836
NC_035080.1	50555923	.	C	T	.	.	MAF_INRAE=8.333;MAF_USDA=5.882
NC_035080.1	50555936	.	T	A	.	.	MAF_USDA=2.459
NC_035080.1	50555957	.	A	T	.	.	MAF_USDA=4.918
NC_035080.1	50556032	.	A	G	.	.	MAF_USDA=1.639
NC_035080.1	50556065	.	A	T	.	.	MAF_INRAE=8.333;MAF_USDA=15.574
NC_035080.1	50556081	.	T	C	.	.	MAF_USDA=2.459
NC_035080.1	50556150	.	A	C	.	.	MAF_INRAE=8.333;MAF_USDA=7.377
NC_035080.1	50556190	.	C	A	.	.	MAF_INRAE=7.5;MAF_USDA=7.377
NC_035080.1	50556205	.	A	T	.	.	MAF_USDA=2.459
NC_035080.1	50556271	.	A	T	.	.	MAF_USDA=4.918
NC_035080.1	50556378	.	T	C	.	.	MAF_USDA=2.459
NC_035080.1	50557034	.	G	A	.	.	MAF_INRAE=27.215;MAF_USDA=10.588
NC_035080.1	50557073	.	G	A	.	.	MAF_INRAE=34.167;MAF_USDA=8.824
NC_035080.1	50557107	.	C	A	.	.	MAF_USDA=2.459
NC_035080.1	50557130	.	T	A	.	.	MAF_USDA=2.459
NC_035080.1	50557131	.	G	A	.	.	MAF_USDA=2.459
NC_035080.1	50557132	.	G	T	.	.	MAF_USDA=2.459
NC_035080.1	50557194	.	C	T	.	.	MAF_USDA=5.738
NC_035080.1	50557209	.	C	T	.	.	MAF_USDA=1.639
NC_035080.1	50557210	.	G	C	.	.	MAF_USDA=9.016
NC_035080.1	50557266	.	C	A	.	.	MAF_INRAE=29.167;MAF_USDA=2.083
NC_035080.1	50557291	.	T	A	.	.	MAF_INRAE=2.5;MAF_USDA=2.083
NC_035080.1	50557292	.	G	A	.	.	MAF_INRAE=1.667
NC_035080.1	50557295	.	T	G	.	.	MAF_INRAE=1.667
NC_035080.1	50557372	.	C	A	.	.	MAF_INRAE=4.167
NC_035080.1	50557373	.	C	A	.	.	MAF_INRAE=27.5;MAF_USDA=25.0
NC_035080.1	50557376	.	T	G	.	.	MAF_USDA=2.459
NC_035080.1	50557392	.	G	A	.	.	MAF_INRAE=3.333
NC_035080.1	50557417	.	C	T	.	.	MAF_INRAE=2.5
NC_035080.1	50557454	.	C	T	.	.	MAF_USDA=8.197
NC_035080.1	50557576	.	G	T	.	.	MAF_INRAE=10.833;MAF_USDA=6.471
NC_035080.1	50557603	.	G	C	.	.	MAF_INRAE=9.167
NC_035080.1	50557631	.	G	A	.	.	MAF_INRAE=10.759;MAF_USDA=1.639
NC_035080.1	50557638	.	C	T	.	.	MAF_USDA=2.459
NC_035080.1	50557715	.	G	C	.	.	MAF_USDA=2.459
NC_035080.1	50557716	.	T	G	.	.	MAF_USDA=1.639
NC_035080.1	50557722	.	G	T	.	.	MAF_USDA=6.557
NC_035080.1	50557762	.	A	C	.	.	MAF_INRAE=13.924;MAF_USDA=7.143
NC_035080.1	50557763	.	G	C	.	.	MAF_INRAE=8.333;MAF_USDA=8.333
NC_035080.1	50557772	.	G	A	.	.	MAF_USDA=14.583
NC_035080.1	50557775	.	G	A	.	.	MAF_USDA=5.0
NC_035080.1	50557791	.	G	T	.	.	MAF_USDA=1.639
NC_035080.1	50557830	.	T	C	.	.	MAF_USDA=6.557
NC_035080.1	50558054	.	G	A	.	.	MAF_INRAE=5.263;MAF_USDA=4.167
NC_035080.1	50558062	.	C	A	.	.	MAF_INRAE=31.013;MAF_USDA=16.471
NC_035080.1	50558094	.	T	C	.	.	MAF_USDA=7.377
NC_035080.1	50558119	.	A	T	.	.	MAF_INRAE=8.333
NC_035080.1	50558226	.	G	A	.	.	MAF_USDA=2.459
NC_035080.1	50558227	.	G	T	.	.	MAF_INRAE=31.013;MAF_USDA=11.765
NC_035080.1	50558281	.	T	A	.	.	MAF_USDA=1.639
NC_035080.1	50558313	.	G	A	.	.	MAF_USDA=2.459
NC_035080.1	50558368	.	T	G	.	.	MAF_USDA=3.279
NC_035080.1	50558371	.	A	G	.	.	MAF_USDA=3.279
NC_035080.1	50558382	.	A	T	.	.	MAF_USDA=6.557
NC_035080.1	50558398	.	C	T	.	.	MAF_USDA=2.083
NC_035080.1	50558415	.	A	G	.	.	MAF_USDA=1.639
NC_035080.1	50558432	.	T	G	.	.	MAF_USDA=14.583
NC_035080.1	50558517	.	C	T	.	.	MAF_USDA=4.918
NC_035080.1	50558572	.	C	T	.	.	MAF_USDA=1.639
NC_035080.1	50558599	.	T	G	.	.	MAF_USDA=4.098
NC_035080.1	50558614	.	G	T	.	.	MAF_USDA=7.377
NC_035080.1	50558618	.	G	T	.	.	MAF_USDA=1.639
NC_035080.1	50558625	.	G	C	.	.	MAF_USDA=1.639
NC_035080.1	50558637	.	C	A	.	.	MAF_USDA=1.639
NC_035080.1	50558644	.	G	A	.	.	MAF_USDA=6.557
NC_035080.1	50558646	.	A	C	.	.	MAF_INRAE=35.833;MAF_USDA=43.529
NC_035080.1	50558771	.	T	C	.	.	MAF_INRAE=13.291
NC_035080.1	50558820	.	G	A	.	.	MAF_INRAE=27.215;MAF_USDA=10.0
NC_035080.1	50558829	.	T	A	.	.	MAF_USDA=1.639
NC_035080.1	50558875	.	A	C	.	.	MAF_USDA=9.836
NC_035080.1	50559002	.	T	C	.	.	MAF_USDA=1.639
NC_035080.1	50559015	.	G	A	.	.	MAF_USDA=6.557
NC_035080.1	50559032	.	C	T	.	.	MAF_USDA=1.639
NC_035080.1	50559058	.	C	A	.	.	MAF_USDA=8.197
NC_035080.1	50559065	.	G	A	.	.	MAF_INRAE=17.5;MAF_USDA=2.941
NC_035080.1	50559183	.	T	C	.	.	MAF_INRAE=14.557;MAF_USDA=9.412
NC_035080.1	50559265	.	G	A	.	.	MAF_USDA=5.738
NC_035080.1	50559266	.	A	G	.	.	MAF_USDA=8.197
NC_035080.1	50559322	.	A	C	.	.	MAF_INRAE=8.333;MAF_USDA=9.836
NC_035080.1	50559391	.	G	A	.	.	MAF_INRAE=27.215;MAF_USDA=10.0
NC_035080.1	50559392	.	G	C	.	.	MAF_USDA=8.197
NC_035080.1	50559428	.	G	T	.	.	MAF_USDA=5.738
NC_035080.1	50559437	.	G	A	.	.	MAF_USDA=8.197
NC_035080.1	50559438	.	A	C	.	.	MAF_USDA=2.459
NC_035080.1	50559439	.	A	T	.	.	MAF_USDA=1.639
NC_035080.1	50559474	.	G	T	.	.	MAF_USDA=17.059
NC_035080.1	50559475	.	G	T	.	.	MAF_USDA=17.059
NC_035080.1	50559527	.	T	G	.	.	MAF_INRAE=13.291
NC_035080.1	50559529	.	T	C	.	.	MAF_USDA=8.197
NC_035080.1	50559548	.	G	A	.	.	MAF_USDA=1.639
NC_035080.1	50559561	.	G	A	.	.	MAF_USDA=1.639
NC_035080.1	50559584	.	G	A	.	.	MAF_USDA=1.639
NC_035080.1	50559672	.	G	A	.	.	MAF_USDA=3.279
NC_035080.1	50559700	.	T	G	.	.	MAF_USDA=7.377
NC_035080.1	50559713	.	G	A	.	.	MAF_USDA=7.377
NC_035080.1	50559723	.	T	A	.	.	MAF_USDA=2.459
NC_035080.1	50559812	.	A	G	.	.	MAF_USDA=1.639
NC_035080.1	50559837	.	A	C	.	.	MAF_USDA=6.557
NC_035080.1	50559938	.	G	T	.	.	MAF_INRAE=13.924;MAF_USDA=12.941
NC_035080.1	50559969	.	C	T	.	.	MAF_USDA=1.639
NC_035080.1	50560011	.	A	T	.	.	MAF_USDA=9.836
NC_035080.1	50560101	.	T	G	.	.	MAF_USDA=5.738
NC_035080.1	50560139	.	G	T	.	.	MAF_USDA=14.583
NC_035080.1	50560221	.	T	C	.	.	MAF_INRAE=10.526;MAF_USDA=9.016
NC_035080.1	50560235	.	G	T	.	.	MAF_USDA=1.639
NC_035080.1	50560420	.	C	T	.	.	MAF_USDA=7.377
NC_035080.1	50560438	.	T	A	.	.	MAF_INRAE=14.557;MAF_USDA=9.412
NC_035080.1	50560440	.	T	A	.	.	MAF_INRAE=10.833;MAF_USDA=9.412
NC_035080.1	50560465	.	T	A	.	.	MAF_INRAE=31.579;MAF_USDA=11.176
NC_035080.1	50560482	.	A	T	.	.	MAF_USDA=3.279
NC_035080.1	50560593	.	G	T	.	.	MAF_USDA=12.295
NC_035080.1	50560600	.	T	G	.	.	MAF_USDA=2.459
NC_035080.1	50560616	.	C	T	.	.	MAF_USDA=1.639
NC_035080.1	50560647	.	C	T	.	.	MAF_USDA=10.656
NC_035080.1	50560653	.	A	G	.	.	MAF_USDA=7.377
NC_035080.1	50560654	.	C	T	.	.	MAF_USDA=3.279
NC_035080.1	50560713	.	C	T	.	.	MAF_USDA=6.557
NC_035080.1	50560796	.	A	C	.	.	MAF_INRAE=26.316;MAF_USDA=7.059
NC_035080.1	50560818	.	G	C	.	.	MAF_USDA=5.738
NC_035080.1	50560892	.	A	C	.	.	MAF_USDA=1.639
NC_035080.1	50560901	.	G	A	.	.	MAF_USDA=11.765
NC_035080.1	50560903	.	T	A	.	.	MAF_USDA=9.412
NC_035080.1	50560913	.	G	T	.	.	MAF_USDA=9.016
NC_035080.1	50560942	.	C	T	.	.	MAF_USDA=8.197
NC_035080.1	50560943	.	A	G	.	.	MAF_USDA=11.765
NC_035080.1	50560944	.	A	G	.	.	MAF_USDA=11.765
NC_035080.1	50560945	.	T	G	.	.	MAF_USDA=7.377
NC_035080.1	50561000	.	A	G	.	.	MAF_USDA=4.918
NC_035080.1	50561039	.	A	G	.	.	MAF_USDA=4.098
NC_035080.1	50561108	.	G	T	.	.	MAF_USDA=5.738
NC_035080.1	50561122	.	G	T	.	.	MAF_USDA=4.918
NC_035080.1	50561151	.	C	T	.	.	MAF_USDA=4.918
NC_035080.1	50561173	.	C	T	.	.	MAF_USDA=9.836
NC_035080.1	50561194	.	T	C	.	.	MAF_USDA=2.459
NC_035080.1	50561245	.	G	T	.	.	MAF_USDA=1.176
NC_035080.1	50561320	.	T	A	.	.	MAF_USDA=1.639
NC_035080.1	50561403	.	G	T	.	.	MAF_USDA=1.639
NC_035080.1	50561454	.	C	A	.	.	MAF_USDA=8.197
NC_035080.1	50561459	.	C	T	.	.	MAF_USDA=2.083
NC_035080.1	50561500	.	T	A	.	.	MAF_USDA=1.639
NC_035080.1	50561512	.	A	G	.	.	MAF_USDA=12.353
NC_035080.1	50561550	.	T	A	.	.	MAF_USDA=1.639
NC_035080.1	50561571	.	G	A	.	.	MAF_USDA=1.639
NC_035080.1	50561598	.	C	A	.	.	MAF_USDA=5.294
NC_035080.1	50561615	.	A	T	.	.	MAF_USDA=3.279
NC_035080.1	50561653	.	T	C	.	.	MAF_USDA=10.656
NC_035080.1	50561711	.	C	T	.	.	MAF_USDA=21.176
NC_035080.1	50561722	.	A	T	.	.	MAF_USDA=11.176
NC_035080.1	50561776	.	C	A	.	.	MAF_USDA=2.353
NC_035080.1	50561787	.	T	A	.	.	MAF_USDA=1.639
NC_035080.1	50561828	.	T	C	.	.	MAF_USDA=14.118
NC_035080.1	50561847	.	A	T	.	.	MAF_USDA=8.333
NC_035080.1	50561857	.	T	C	.	.	MAF_USDA=6.557
NC_035080.1	50561872	.	G	A	.	.	MAF_INRAE=2.5;MAF_USDA=14.583
NC_035080.1	50561873	.	G	A	.	.	MAF_INRAE=2.5;MAF_USDA=12.5
NC_035080.1	50561916	.	A	G	.	.	MAF_USDA=6.557
NC_035080.1	50561961	.	C	T	.	.	MAF_USDA=5.738
NC_035080.1	50562070	.	T	C	.	.	MAF_INRAE=20.886;MAF_USDA=4.167
NC_035080.1	50562079	.	A	G	.	.	MAF_USDA=1.639
NC_035080.1	50562165	.	C	A	.	.	MAF_USDA=1.639
NC_035080.1	50562300	.	C	A	.	.	MAF_INRAE=21.667;MAF_USDA=5.882
NC_035080.1	50562328	.	C	T	.	.	MAF_INRAE=28.481;MAF_USDA=11.765
NC_035080.1	50562436	.	G	A	.	.	MAF_USDA=2.459
NC_035080.1	50562505	.	T	G	.	.	MAF_INRAE=20.253;MAF_USDA=1.765
NC_035080.1	50562573	.	G	T	.	.	MAF_USDA=17.059
NC_035080.1	50562684	.	A	C	.	.	MAF_USDA=1.639
NC_035080.1	50562687	.	C	T	.	.	MAF_USDA=4.098
NC_035080.1	50562742	.	C	A	.	.	MAF_USDA=1.639
NC_035080.1	50562817	.	T	C	.	.	MAF_USDA=4.918
NC_035080.1	50562844	.	A	T	.	.	MAF_INRAE=13.291
NC_035080.1	50562850	.	C	G	.	.	MAF_INRAE=8.333;MAF_USDA=16.393
NC_035080.1	50562960	.	G	T	.	.	MAF_USDA=6.557
NC_035080.1	50563075	.	G	C	.	.	MAF_USDA=7.377
NC_035080.1	50563086	.	G	A	.	.	MAF_INRAE=20.886;MAF_USDA=1.765
NC_035080.1	50563099	.	A	G	.	.	MAF_USDA=8.197
NC_035080.1	50563125	.	T	A	.	.	MAF_USDA=8.197
NC_035080.1	50563258	.	G	C	.	.	MAF_USDA=18.75
NC_035080.1	50563279	.	C	T	.	.	MAF_USDA=10.588
NC_035080.1	50563283	.	T	G	.	.	MAF_USDA=11.765
NC_035080.1	50563288	.	T	A	.	.	MAF_USDA=11.765
NC_035080.1	50563294	.	G	T	.	.	MAF_USDA=11.765
NC_035080.1	50563295	.	G	A	.	.	MAF_USDA=11.765
NC_035080.1	50563301	.	T	A	.	.	MAF_USDA=11.765
NC_035080.1	50563312	.	C	T	.	.	MAF_USDA=8.333
NC_035080.1	50563324	.	G	C	.	.	MAF_USDA=10.417
NC_035080.1	50563365	.	T	G	.	.	MAF_USDA=1.724
NC_035080.1	50563392	.	T	G	.	.	MAF_USDA=18.824
NC_035080.1	50563402	.	G	A	.	.	MAF_USDA=12.941
NC_035080.1	50563458	.	C	G	.	.	MAF_USDA=17.647
NC_035080.1	50563483	.	T	G	.	.	MAF_USDA=9.016
NC_035080.1	50563517	.	C	T	.	.	MAF_USDA=2.459
NC_035080.1	50563529	.	G	A	.	.	MAF_USDA=1.639
NC_035080.1	50563532	.	C	T	.	.	MAF_USDA=1.639
NC_035080.1	50563563	.	C	T	.	.	MAF_INRAE=31.013;MAF_USDA=11.765
NC_035080.1	50563649	.	G	T	.	.	MAF_USDA=3.279
NC_035080.1	50563650	.	T	A	.	.	MAF_USDA=3.279
NC_035080.1	50563651	.	C	T	.	.	MAF_USDA=3.279
NC_035080.1	50563704	.	C	T	.	.	MAF_USDA=1.667
NC_035080.1	50563766	.	G	T	.	.	MAF_USDA=4.098
NC_035080.1	50563833	.	C	A	.	.	MAF_INRAE=31.013;MAF_USDA=15.294
NC_035080.1	50563887	.	G	A	.	.	MAF_USDA=12.295
NC_035080.1	50563930	.	A	G	.	.	MAF_USDA=6.557
NC_035080.1	50563940	.	T	C	.	.	MAF_USDA=3.279
NC_035080.1	50563950	.	T	G	.	.	MAF_USDA=11.475
NC_035080.1	50563991	.	C	T	.	.	MAF_INRAE=10.759;MAF_USDA=1.639
NC_035080.1	50564099	.	A	C	.	.	MAF_INRAE=14.557;MAF_USDA=12.941
NC_035080.1	50564139	.	G	C	.	.	MAF_USDA=8.197
NC_035080.1	50564346	.	C	A	.	.	MAF_USDA=1.639
NC_035080.1	50564359	.	C	G	.	.	MAF_USDA=9.016
NC_035080.1	50564437	.	T	C	.	.	MAF_USDA=9.016
NC_035080.1	50564517	.	T	A	.	.	MAF_INRAE=14.557;MAF_USDA=11.765
NC_035080.1	50564518	.	A	T	.	.	MAF_INRAE=14.557;MAF_USDA=24.118
NC_035080.1	50564538	.	G	T	.	.	MAF_USDA=1.639
NC_035080.1	50564651	.	C	T	.	.	MAF_INRAE=8.333;MAF_USDA=8.197
NC_035080.1	50564657	.	G	A	.	.	MAF_USDA=2.083
NC_035080.1	50564663	.	T	C	.	.	MAF_USDA=8.197
NC_035080.1	50564690	.	T	A	.	.	MAF_INRAE=21.667;MAF_USDA=5.882
NC_035080.1	50564746	.	G	C	.	.	MAF_USDA=1.639
NC_035080.1	50564769	.	G	C	.	.	MAF_USDA=1.639
NC_035080.1	50564773	.	T	C	.	.	MAF_USDA=7.377
NC_035080.1	50564780	.	C	T	.	.	MAF_USDA=1.639
NC_035080.1	50564809	.	G	T	.	.	MAF_USDA=2.459
NC_035080.1	50564850	.	A	G	.	.	MAF_USDA=5.738
NC_035080.1	50564878	.	A	G	.	.	MAF_INRAE=41.772;MAF_USDA=29.412
NC_035080.1	50564889	.	G	T	.	.	MAF_USDA=18.033
NC_035080.1	50564917	.	A	C	.	.	MAF_INRAE=20.253;MAF_USDA=4.167
NC_035080.1	50564931	.	A	C	.	.	MAF_USDA=9.016
NC_035080.1	50564972	.	C	A	.	.	MAF_USDA=4.098
NC_035080.1	50564973	.	T	A	.	.	MAF_USDA=9.016
NC_035080.1	50564980	.	T	A	.	.	MAF_USDA=1.639
NC_035080.1	50564981	.	G	A	.	.	MAF_USDA=1.639
NC_035080.1	50564982	.	T	A	.	.	MAF_USDA=1.639
NC_035080.1	50565036	.	A	T	.	.	MAF_USDA=5.738
NC_035080.1	50565037	.	G	C	.	.	MAF_USDA=5.738
NC_035080.1	50565043	.	C	T	.	.	MAF_USDA=9.016
NC_035080.1	50565094	.	A	G	.	.	MAF_USDA=2.941
NC_035080.1	50565119	.	A	C	.	.	MAF_USDA=1.639
NC_035080.1	50565120	.	G	A	.	.	MAF_INRAE=31.667;MAF_USDA=11.765
NC_035080.1	50565132	.	A	G	.	.	MAF_USDA=1.639
NC_035080.1	50565139	.	C	A	.	.	MAF_USDA=16.471
NC_035080.1	50565168	.	G	A	.	.	MAF_INRAE=5.263;MAF_USDA=1.765
NC_035080.1	50565277	.	C	A	.	.	MAF_USDA=1.176
NC_035080.1	50565338	.	G	A	.	.	MAF_USDA=9.483
NC_035080.1	50565445	.	T	G	.	.	MAF_USDA=8.621
NC_035080.1	50565451	.	C	T	.	.	MAF_USDA=8.621
NC_035080.1	50565465	.	C	A	.	.	MAF_USDA=8.621
NC_035080.1	50565598	.	C	T	.	.	MAF_USDA=3.529
NC_035080.1	50565636	.	G	C	.	.	MAF_USDA=2.586
NC_035080.1	50565642	.	C	T	.	.	MAF_USDA=1.724
NC_035080.1	50565659	.	G	A	.	.	MAF_USDA=14.024
NC_035080.1	50565661	.	A	T	.	.	MAF_USDA=6.034
NC_035080.1	50565682	.	G	T	.	.	MAF_USDA=8.621
NC_035080.1	50565814	.	C	T	.	.	MAF_INRAE=27.5;MAF_USDA=18.75
NC_035080.1	50565846	.	C	A	.	.	MAF_INRAE=20.833;MAF_USDA=2.083
NC_035080.1	50565849	.	C	G	.	.	MAF_USDA=1.724
NC_035080.1	50565927	.	T	G	.	.	MAF_USDA=1.695
NC_035080.1	50565965	.	C	A	.	.	MAF_USDA=3.448
NC_035080.1	50566497	.	G	A	.	.	MAF_USDA=9.483
NC_035080.1	50566517	.	A	G	.	.	MAF_USDA=10.345
NC_035080.1	50566750	.	G	T	.	.	MAF_USDA=1.829
NC_035080.1	50566854	.	G	A	.	.	MAF_USDA=2.459
NC_035080.1	50566934	.	C	A	.	.	MAF_USDA=2.459
NC_035080.1	50566981	.	A	G	.	.	MAF_INRAE=1.899;MAF_USDA=8.333
NC_035080.1	50566999	.	C	T	.	.	MAF_INRAE=8.333;MAF_USDA=16.471
NC_035080.1	50567008	.	C	T	.	.	MAF_INRAE=10.759
NC_035080.1	50567028	.	C	T	.	.	MAF_INRAE=31.013;MAF_USDA=12.941
NC_035080.1	50567095	.	T	G	.	.	MAF_USDA=2.459
NC_035080.1	50567103	.	C	T	.	.	MAF_USDA=1.639
NC_035080.1	50567114	.	C	T	.	.	MAF_USDA=8.197
NC_035080.1	50567131	.	A	G	.	.	MAF_USDA=2.459
NC_035080.1	50567146	.	C	A	.	.	MAF_USDA=4.098
NC_035080.1	50567156	.	C	T	.	.	MAF_USDA=35.417
NC_035080.1	50567169	.	A	T	.	.	MAF_INRAE=20.886;MAF_USDA=1.765
NC_035080.1	50567186	.	A	T	.	.	MAF_USDA=1.639
NC_035080.1	50567297	.	G	A	.	.	MAF_USDA=4.098
NC_035080.1	50567334	.	G	A	.	.	MAF_INRAE=8.333;MAF_USDA=5.738
NC_035080.1	50567347	.	T	A	.	.	MAF_USDA=1.639
NC_035080.1	50567364	.	A	G	.	.	MAF_USDA=1.639
NC_035080.1	50567407	.	C	T	.	.	MAF_INRAE=27.215;MAF_USDA=9.524
NC_035080.1	50567486	.	G	T	.	.	MAF_USDA=7.377
NC_035080.1	50567566	.	A	G	.	.	MAF_USDA=2.459
NC_035080.1	50567658	.	C	T	.	.	MAF_INRAE=7.5;MAF_USDA=5.738
NC_035080.1	50567751	.	A	C	.	.	MAF_INRAE=18.333
NC_035080.1	50567752	.	G	T	.	.	MAF_INRAE=18.333
NC_035080.1	50567757	.	C	A	.	.	MAF_INRAE=17.5
NC_035080.1	50567761	.	A	C	.	.	MAF_INRAE=25.0
NC_035080.1	50567770	.	T	A	.	.	MAF_INRAE=22.5
NC_035080.1	50567774	.	C	A	.	.	MAF_INRAE=20.833
NC_035080.1	50567778	.	T	G	.	.	MAF_INRAE=19.167
NC_035080.1	50567779	.	T	A	.	.	MAF_INRAE=19.167
NC_035080.1	50567866	.	A	C	.	.	MAF_INRAE=8.333;MAF_USDA=16.393
NC_035080.1	50567909	.	A	C	.	.	MAF_USDA=1.639
NC_035080.1	50567918	.	A	G	.	.	MAF_USDA=6.557
NC_035080.1	50568025	.	T	C	.	.	MAF_USDA=4.098
NC_035080.1	50568179	.	T	A	.	.	MAF_INRAE=20.886;MAF_USDA=1.765
NC_035080.1	50568244	.	G	C	.	.	MAF_INRAE=8.333;MAF_USDA=17.213
NC_035080.1	50568332	.	A	C	.	.	MAF_USDA=6.557
NC_035080.1	50568383	.	T	C	.	.	MAF_USDA=1.639
NC_035080.1	50568411	.	A	C	.	.	MAF_USDA=9.016
NC_035080.1	50568437	.	T	C	.	.	MAF_USDA=7.377
NC_035080.1	50568481	.	C	G	.	.	MAF_USDA=6.557
NC_035080.1	50568538	.	T	A	.	.	MAF_USDA=3.279
NC_035080.1	50568544	.	G	A	.	.	MAF_INRAE=10.759;MAF_USDA=10.0
NC_035080.1	50568606	.	G	A	.	.	MAF_USDA=1.639
NC_035080.1	50568618	.	T	C	.	.	MAF_USDA=2.459
NC_035080.1	50568619	.	T	C	.	.	MAF_USDA=1.639
NC_035080.1	50568643	.	G	A	.	.	MAF_USDA=6.557
NC_035080.1	50568744	.	C	A	.	.	MAF_USDA=4.918
NC_035080.1	50568772	.	G	T	.	.	MAF_USDA=3.279
NC_035080.1	50568809	.	C	G	.	.	MAF_USDA=1.639
NC_035080.1	50568814	.	C	T	.	.	MAF_USDA=1.639
NC_035080.1	50568846	.	T	G	.	.	MAF_USDA=22.951
NC_035080.1	50568855	.	T	C	.	.	MAF_USDA=2.941
NC_035080.1	50568893	.	C	T	.	.	MAF_USDA=9.016
NC_035080.1	50568931	.	G	T	.	.	MAF_USDA=22.131
NC_035080.1	50569127	.	C	T	.	.	MAF_USDA=1.176
NC_035080.1	50569154	.	G	A	.	.	MAF_USDA=4.918
NC_035080.1	50569157	.	G	A	.	.	MAF_USDA=1.639
NC_035080.1	50569201	.	A	G	.	.	MAF_INRAE=10.526
NC_035080.1	50569220	.	C	T	.	.	MAF_USDA=2.083
NC_035080.1	50569256	.	A	G	.	.	MAF_INRAE=49.167;MAF_USDA=39.583
NC_035080.1	50569294	.	T	C	.	.	MAF_USDA=4.098
NC_035080.1	50569296	.	T	A	.	.	MAF_USDA=21.311
NC_035080.1	50569330	.	G	T	.	.	MAF_USDA=5.738
NC_035080.1	50569346	.	G	A	.	.	MAF_USDA=6.557
NC_035080.1	50569378	.	T	G	.	.	MAF_USDA=8.197
NC_035080.1	50569379	.	T	G	.	.	MAF_USDA=19.672
NC_035080.1	50569388	.	C	A	.	.	MAF_USDA=11.176
NC_035080.1	50569521	.	C	T	.	.	MAF_USDA=6.557
NC_035080.1	50569536	.	A	C	.	.	MAF_USDA=7.377
NC_035080.1	50569554	.	C	T	.	.	MAF_USDA=2.174
NC_035080.1	50569608	.	C	T	.	.	MAF_USDA=2.459
NC_035080.1	50569759	.	C	T	.	.	MAF_INRAE=27.215;MAF_USDA=30.357
NC_035080.1	50569765	.	G	T	.	.	MAF_USDA=4.167
NC_035080.1	50569904	.	A	T	.	.	MAF_USDA=17.647
NC_035080.1	50570036	.	G	T	.	.	MAF_USDA=9.836
NC_035080.1	50570049	.	G	A	.	.	MAF_USDA=2.459
NC_035080.1	50570058	.	C	T	.	.	MAF_USDA=4.918
NC_035080.1	50570064	.	T	C	.	.	MAF_USDA=4.918
NC_035080.1	50570370	.	C	T	.	.	MAF_USDA=1.695
NC_035080.1	50570477	.	T	A	.	.	MAF_USDA=6.098
NC_035080.1	50570491	.	T	C	.	.	MAF_USDA=5.085
NC_035080.1	50570522	.	T	C	.	.	MAF_INRAE=10.759;MAF_USDA=1.639
NC_035080.1	50570534	.	C	T	.	.	MAF_INRAE=5.263;MAF_USDA=1.765
NC_035080.1	50570665	.	C	A	.	.	MAF_USDA=4.098
NC_035080.1	50570666	.	A	T	.	.	MAF_USDA=4.098
NC_035080.1	50570695	.	T	C	.	.	MAF_USDA=10.656
NC_035080.1	50570727	.	G	C	.	.	MAF_USDA=1.639
NC_035080.1	50570751	.	C	A	.	.	MAF_USDA=1.639
NC_035080.1	50570842	.	T	C	.	.	MAF_USDA=1.667
NC_035080.1	50574651	.	C	T	.	.	MAF_USDA=16.667
NC_035080.1	50574898	.	T	C	.	.	MAF_USDA=35.417
NC_035080.1	50574995	.	C	T	.	.	MAF_USDA=20.492
NC_035080.1	50575016	.	C	G	.	.	MAF_USDA=4.167
NC_035080.1	50581727	.	A	C	.	.	MAF_USDA=7.229
NC_035080.1	50581800	.	A	T	.	.	MAF_USDA=1.667
NC_035080.1	50581816	.	C	A	.	.	MAF_USDA=4.167
NC_035080.1	50581848	.	T	G	.	.	MAF_USDA=13.043
NC_035080.1	50581970	.	T	C	.	.	MAF_INRAE=31.579;MAF_USDA=4.167
NC_035080.1	50582042	.	T	A	.	.	MAF_USDA=1.639
NC_035080.1	50582059	.	A	G	.	.	MAF_USDA=1.639
NC_035080.1	50582149	.	C	A	.	.	MAF_INRAE=20.253;MAF_USDA=4.167
NC_035080.1	50582166	.	G	A	.	.	MAF_INRAE=49.367;MAF_USDA=30.0
NC_035080.1	50582226	.	G	A	.	.	MAF_USDA=6.557
NC_035080.1	50582275	.	T	A	.	.	MAF_INRAE=47.468;MAF_USDA=32.941
NC_035080.1	50582304	.	A	T	.	.	MAF_USDA=12.941
NC_035080.1	50582370	.	A	C	.	.	MAF_USDA=4.098
NC_035080.1	50582497	.	C	T	.	.	MAF_USDA=5.882
NC_035080.1	50582534	.	C	G	.	.	MAF_USDA=7.377
NC_035080.1	50582850	.	C	T	.	.	MAF_INRAE=49.367;MAF_USDA=24.706
NC_035080.1	50582860	.	A	T	.	.	MAF_USDA=1.639
NC_035080.1	50582865	.	T	A	.	.	MAF_INRAE=49.367;MAF_USDA=31.176
NC_035080.1	50582866	.	G	A	.	.	MAF_INRAE=48.333;MAF_USDA=31.176
NC_035080.1	50582878	.	C	A	.	.	MAF_USDA=4.918
NC_035080.1	50582886	.	A	G	.	.	MAF_USDA=1.639
NC_035080.1	50582953	.	G	T	.	.	MAF_USDA=6.557
NC_035080.1	50582956	.	T	G	.	.	MAF_USDA=11.765
NC_035080.1	50583004	.	A	G	.	.	MAF_USDA=11.31
NC_035080.1	50583006	.	A	C	.	.	MAF_USDA=1.667
NC_035080.1	50583022	.	A	C	.	.	MAF_INRAE=49.367;MAF_USDA=33.333
NC_035080.1	50583090	.	C	A	.	.	MAF_USDA=2.459
NC_035080.1	50583099	.	G	A	.	.	MAF_INRAE=50.0;MAF_USDA=32.353
NC_035080.1	50583100	.	G	A	.	.	MAF_USDA=1.639
NC_035080.1	50583168	.	T	C	.	.	MAF_INRAE=49.367;MAF_USDA=24.118
NC_035080.1	50583203	.	A	C	.	.	MAF_INRAE=49.367;MAF_USDA=32.941
NC_035080.1	50583253	.	C	T	.	.	MAF_USDA=7.647
NC_035080.1	50583267	.	C	T	.	.	MAF_INRAE=27.215;MAF_USDA=8.824
NC_035080.1	50583328	.	C	A	.	.	MAF_USDA=8.197
NC_035080.1	50583375	.	C	G	.	.	MAF_USDA=17.647
NC_035080.1	50583413	.	G	A	.	.	MAF_INRAE=10.759;MAF_USDA=1.639
NC_035080.1	50583425	.	T	A	.	.	MAF_USDA=4.918
NC_035080.1	50583436	.	T	C	.	.	MAF_USDA=4.918
NC_035080.1	50583467	.	G	A	.	.	MAF_USDA=1.639
NC_035080.1	50583506	.	C	T	.	.	MAF_INRAE=48.734;MAF_USDA=24.706
NC_035080.1	50583512	.	A	G	.	.	MAF_USDA=4.918
NC_035080.1	50583588	.	T	C	.	.	MAF_INRAE=49.367;MAF_USDA=28.235
NC_035080.1	50583648	.	C	G	.	.	MAF_USDA=17.647
NC_035080.1	50583690	.	G	C	.	.	MAF_USDA=1.639
NC_035080.1	50583737	.	C	T	.	.	MAF_USDA=6.471
NC_035080.1	50583753	.	G	T	.	.	MAF_USDA=1.639
NC_035080.1	50583766	.	T	G	.	.	MAF_USDA=1.639
NC_035080.1	50583886	.	T	C	.	.	MAF_USDA=10.656
NC_035080.1	50583899	.	C	T	.	.	MAF_INRAE=49.367;MAF_USDA=24.706
NC_035080.1	50583912	.	C	T	.	.	MAF_INRAE=27.215;MAF_USDA=28.235
NC_035080.1	50583937	.	C	T	.	.	MAF_INRAE=20.886;MAF_USDA=9.412
NC_035080.1	50583986	.	C	T	.	.	MAF_USDA=14.706
NC_035080.1	50584019	.	C	A	.	.	MAF_USDA=5.738
NC_035080.1	50584034	.	A	C	.	.	MAF_INRAE=49.367;MAF_USDA=31.176
NC_035080.1	50584037	.	T	A	.	.	MAF_INRAE=48.333;MAF_USDA=30.588
NC_035080.1	50584114	.	T	C	.	.	MAF_INRAE=49.367;MAF_USDA=32.353
NC_035080.1	50584142	.	C	T	.	.	MAF_USDA=2.459
NC_035080.1	50584218	.	C	T	.	.	MAF_USDA=5.882
NC_035080.1	50584233	.	T	C	.	.	MAF_INRAE=49.367;MAF_USDA=31.765
NC_035080.1	50584246	.	G	A	.	.	MAF_USDA=10.656
NC_035080.1	50584266	.	T	C	.	.	MAF_USDA=2.083
NC_035080.1	50584269	.	C	G	.	.	MAF_USDA=4.167
NC_035080.1	50584319	.	C	T,*	.	.	MAF_INRAE=10.526;MAF_USDA=2.083
NC_035080.1	50584320	.	G	A	.	.	MAF_USDA=16.667
NC_035080.1	50584351	.	T	G	.	.	MAF_USDA=11.765
NC_035080.1	50584352	.	A	C	.	.	MAF_USDA=1.639
NC_035080.1	50584368	.	A	T	.	.	MAF_USDA=1.639
NC_035080.1	50584372	.	A	T	.	.	MAF_INRAE=42.105;MAF_USDA=24.706
NC_035080.1	50584384	.	T	G	.	.	MAF_USDA=7.059
NC_035080.1	50584405	.	G	A	.	.	MAF_USDA=7.377
NC_035080.1	50584408	.	T	C	.	.	MAF_INRAE=49.367;MAF_USDA=32.353
NC_035080.1	50584414	.	G	A	.	.	MAF_USDA=4.918
NC_035080.1	50584417	.	G	T	.	.	MAF_INRAE=49.367;MAF_USDA=32.353
NC_035080.1	50584455	.	C	T	.	.	MAF_INRAE=49.367;MAF_USDA=32.353
NC_035080.1	50584456	.	G	A	.	.	MAF_USDA=2.459
NC_035080.1	50584471	.	C	T	.	.	MAF_INRAE=48.734;MAF_USDA=24.706
NC_035080.1	50584493	.	C	T	.	.	MAF_USDA=12.941
NC_035080.1	50584494	.	G	A	.	.	MAF_USDA=8.197
NC_035080.1	50584566	.	G	A	.	.	MAF_USDA=1.639
NC_035080.1	50584577	.	C	T	.	.	MAF_USDA=1.639
NC_035080.1	50584583	.	T	C	.	.	MAF_USDA=1.639
NC_035080.1	50584619	.	T	G	.	.	MAF_INRAE=19.167
NC_035080.1	50584623	.	A	T	.	.	MAF_INRAE=21.667;MAF_USDA=16.667
NC_035080.1	50584624	.	A	C	.	.	MAF_INRAE=29.747;MAF_USDA=18.75
NC_035080.1	50584627	.	T	G	.	.	MAF_USDA=5.738
NC_035080.1	50584640	.	C	T	.	.	MAF_USDA=4.918
NC_035080.1	50584647	.	G	T	.	.	MAF_INRAE=49.367;MAF_USDA=43.75
NC_035080.1	50584652	.	T	C	.	.	MAF_INRAE=49.367;MAF_USDA=31.765
NC_035080.1	50584662	.	T	G	.	.	MAF_INRAE=49.367;MAF_USDA=37.5
NC_035080.1	50584705	.	A	T	.	.	MAF_INRAE=4.167;MAF_USDA=2.459
NC_035080.1	50584722	.	T	C	.	.	MAF_INRAE=49.367;MAF_USDA=28.235
NC_035080.1	50584793	.	G	A	.	.	MAF_INRAE=8.861;MAF_USDA=3.529
NC_035080.1	50584892	.	A	C	.	.	MAF_USDA=9.836
NC_035080.1	50584893	.	G	A	.	.	MAF_USDA=14.583
NC_035080.1	50584925	.	C	T	.	.	MAF_INRAE=22.152;MAF_USDA=21.176
NC_035080.1	50584940	.	C	A	.	.	MAF_INRAE=49.367;MAF_USDA=28.916
NC_035080.1	50584957	.	A	G	.	.	MAF_INRAE=49.367
NC_035080.1	50584985	.	G	A	.	.	MAF_USDA=19.412
NC_035080.1	50585003	.	A	T	.	.	MAF_INRAE=42.105
NC_035080.1	50585004	.	G	T	.	.	MAF_INRAE=48.333;MAF_USDA=31.765
NC_035080.1	50585024	.	C	T	.	.	MAF_INRAE=13.291
NC_035080.1	50585027	.	G	T	.	.	MAF_INRAE=20.833;MAF_USDA=2.083
NC_035080.1	50585096	.	G	T	.	.	MAF_USDA=7.647
NC_035080.1	50585123	.	G	A	.	.	MAF_USDA=7.647
NC_035080.1	50585168	.	T	C	.	.	MAF_INRAE=49.367;MAF_USDA=31.176
NC_035080.1	50585208	.	A	T	.	.	MAF_INRAE=50.0;MAF_USDA=40.0
NC_035080.1	50585210	.	A	C	.	.	MAF_USDA=7.377
NC_035080.1	50585226	.	C	T	.	.	MAF_USDA=7.059
NC_035080.1	50585318	.	C	T	.	.	MAF_USDA=3.529
NC_035080.1	50585332	.	T	C	.	.	MAF_INRAE=2.5
NC_035080.1	50585337	.	A	G	.	.	MAF_INRAE=31.579;MAF_USDA=3.529
NC_035080.1	50585370	.	T	A	.	.	MAF_INRAE=49.367;MAF_USDA=32.353
NC_035080.1	50585397	.	G	T	.	.	MAF_USDA=5.882
NC_035080.1	50585399	.	A	C	.	.	MAF_USDA=11.765
NC_035080.1	50585427	.	C	T	.	.	MAF_INRAE=49.367;MAF_USDA=24.118
NC_035080.1	50585433	.	G	A	.	.	MAF_USDA=12.353
NC_035080.1	50585445	.	G	A	.	.	MAF_INRAE=29.747;MAF_USDA=10.0
NC_035080.1	50585453	.	C	T	.	.	MAF_INRAE=27.215;MAF_USDA=17.059
NC_035080.1	50585460	.	A	T	.	.	MAF_USDA=7.647
NC_035080.1	50585466	.	T	G	.	.	MAF_USDA=11.176
NC_035080.1	50585468	.	A	C	.	.	MAF_USDA=9.836
NC_035080.1	50585473	.	G	T	.	.	MAF_USDA=8.824
NC_035080.1	50585484	.	C	T	.	.	MAF_USDA=2.459
NC_035080.1	50585540	.	A	T	.	.	MAF_INRAE=47.5;MAF_USDA=20.833
NC_035080.1	50585541	.	A	T	.	.	MAF_INRAE=18.333;MAF_USDA=41.667
NC_035080.1	50585542	.	A	T	.	.	MAF_INRAE=47.5;MAF_USDA=20.833
NC_035080.1	50585584	.	G	C	.	.	MAF_USDA=7.377
NC_035080.1	50585589	.	G	A	.	.	MAF_USDA=2.459
NC_035080.1	50585604	.	C	T	.	.	MAF_USDA=4.098
NC_035080.1	50585605	.	G	A	.	.	MAF_INRAE=49.367;MAF_USDA=25.882
NC_035080.1	50585621	.	A	G	.	.	MAF_USDA=8.197
NC_035080.1	50585647	.	G	A	.	.	MAF_USDA=5.0
NC_035080.1	50585668	.	TGCT	TGCA	.	.	MAF_USDA=41.667
NC_035080.1	50585671	.	T	A	.	.	MAF_INRAE=49.367
NC_035080.1	50585705	.	A	G	.	.	MAF_USDA=1.639
NC_035080.1	50585775	.	G	A	.	.	MAF_INRAE=22.152;MAF_USDA=3.529
NC_035080.1	50585827	.	G	A	.	.	MAF_INRAE=49.367;MAF_USDA=31.765
NC_035080.1	50585838	.	A	T	.	.	MAF_INRAE=49.367;MAF_USDA=30.588
NC_035080.1	50585854	.	G	A	.	.	MAF_USDA=4.098
NC_035080.1	50585875	.	C	A	.	.	MAF_INRAE=5.263;MAF_USDA=4.167
NC_035080.1	50585921	.	G	A	.	.	MAF_USDA=7.059
NC_035080.1	50585937	.	C	T	.	.	MAF_INRAE=10.526;MAF_USDA=16.667
NC_035080.1	50585944	.	C	A	.	.	MAF_INRAE=10.526;MAF_USDA=16.667
NC_035080.1	50586697	.	G	A	.	.	MAF_INRAE=6.329
NC_035080.1	50586758	.	C	A	.	.	MAF_USDA=5.738
NC_035080.1	50586774	.	G	A	.	.	MAF_USDA=39.583
NC_035080.1	50586776	.	G	A	.	.	MAF_INRAE=10.526;MAF_USDA=39.167
NC_035080.1	50586780	.	C	T	.	.	MAF_INRAE=44.167;MAF_USDA=35.119
NC_035080.1	50586840	.	C	T	.	.	MAF_INRAE=46.667;MAF_USDA=20.588
NC_035080.1	50586875	.	C	T	.	.	MAF_INRAE=44.304;MAF_USDA=26.19
NC_035080.1	50586879	.	G	A	.	.	MAF_USDA=8.333
NC_035080.1	50586956	.	G	T	.	.	MAF_USDA=5.422
NC_035080.1	50586965	.	C	T	.	.	MAF_USDA=7.229
NC_035080.1	50586969	.	C	A	.	.	MAF_USDA=1.667
NC_035080.1	50586970	.	G	T	.	.	MAF_USDA=13.095
NC_035080.1	50586993	.	C	T	.	.	MAF_USDA=11.905
NC_035080.1	50587040	.	T	G	.	.	MAF_USDA=5.422
NC_035080.1	50587042	.	A	C	.	.	MAF_INRAE=49.367;MAF_USDA=39.286
NC_035080.1	50587183	.	A	G	.	.	MAF_INRAE=27.215;MAF_USDA=8.929
NC_035080.1	50587198	.	G	A	.	.	MAF_INRAE=49.367;MAF_USDA=30.952
NC_035080.1	50587212	.	G	T	.	.	MAF_USDA=4.167
NC_035080.1	50587340	.	C	T	.	.	MAF_USDA=1.695
NC_035080.1	50587347	.	T	C	.	.	MAF_USDA=27.966
NC_035080.1	50614936	.	A	G	.	.	MAF_USDA=13.253
NC_035080.1	50614953	.	T	C	.	.	MAF_USDA=37.5
NC_035080.1	50614972	.	G	A	.	.	MAF_USDA=29.167
NC_035080.1	50614994	.	C	A	.	.	MAF_USDA=4.167
NC_035080.1	50615015	.	G	A	.	.	MAF_USDA=30.0
NC_035080.1	50615020	.	C	T	.	.	MAF_USDA=7.059
NC_035080.1	50615043	.	G	A	.	.	MAF_INRAE=50.0;MAF_USDA=30.0
NC_035080.1	50615058	.	C	T	.	.	MAF_USDA=6.471
NC_035080.1	50615062	.	G	A	.	.	MAF_USDA=41.667
NC_035080.1	50615072	.	C	G	.	.	MAF_USDA=41.667
NC_035080.1	50615073	.	C	T	.	.	MAF_USDA=1.639
NC_035080.1	50615089	.	T	C	.	.	MAF_INRAE=27.848;MAF_USDA=38.235
NC_035080.1	50615097	.	C	A	.	.	MAF_INRAE=50.0;MAF_USDA=24.706
NC_035080.1	50615106	.	A	G	.	.	MAF_INRAE=22.152;MAF_USDA=3.529
NC_035080.1	50615202	.	A	C	.	.	MAF_INRAE=26.316;MAF_USDA=8.824
NC_035080.1	50615207	.	A	C	.	.	MAF_USDA=4.098
NC_035080.1	50615208	.	C	A	.	.	MAF_INRAE=49.367;MAF_USDA=32.941
NC_035080.1	50615214	.	A	T	.	.	MAF_USDA=6.557
NC_035080.1	50615215	.	A	C	.	.	MAF_USDA=17.683
NC_035080.1	50615220	.	A	T	.	.	MAF_INRAE=14.557;MAF_USDA=7.647
NC_035080.1	50615272	.	T	C	.	.	MAF_INRAE=49.367;MAF_USDA=24.118
NC_035080.1	50615277	.	C	A	.	.	MAF_INRAE=49.367;MAF_USDA=24.118
NC_035080.1	50615400	.	G	A	.	.	MAF_USDA=2.459
NC_035080.1	50615473	.	A	T	.	.	MAF_USDA=2.083
NC_035080.1	50615490	.	C	A	.	.	MAF_INRAE=48.333;MAF_USDA=26.724
NC_035080.1	50615524	.	T	G	.	.	MAF_INRAE=49.367;MAF_USDA=33.529
NC_035080.1	50615532	.	G	A	.	.	MAF_USDA=1.639
NC_035080.1	50615541	.	G	A	.	.	MAF_USDA=5.294
NC_035080.1	50615605	.	C	A	.	.	MAF_INRAE=50.0;MAF_USDA=25.294
NC_035080.1	50615677	.	C	T	.	.	MAF_INRAE=49.367;MAF_USDA=24.118
NC_035080.1	50615742	.	C	A	.	.	MAF_USDA=5.294
NC_035080.1	50615744	.	A	C	.	.	MAF_USDA=1.639
NC_035080.1	50615799	.	C	T	.	.	MAF_INRAE=50.0;MAF_USDA=24.706
NC_035080.1	50615841	.	C	T	.	.	MAF_INRAE=10.526
NC_035080.1	50615862	.	G	A	.	.	MAF_INRAE=49.367;MAF_USDA=24.706
NC_035080.1	50615883	.	C	T	.	.	MAF_INRAE=17.089
NC_035080.1	50615899	.	C	A	.	.	MAF_INRAE=49.367;MAF_USDA=40.0
NC_035080.1	50615913	.	A	G	.	.	MAF_USDA=20.833
NC_035080.1	50615928	.	T	G	.	.	MAF_INRAE=49.367;MAF_USDA=41.667
NC_035080.1	50615933	.	T	C	.	.	MAF_USDA=10.656
NC_035080.1	50615946	.	C	G	.	.	MAF_USDA=4.918
NC_035080.1	50615948	.	T	C	.	.	MAF_INRAE=50.0;MAF_USDA=39.412
NC_035080.1	50615986	.	C	T	.	.	MAF_USDA=1.639
NC_035080.1	50616271	.	G	A	.	.	MAF_USDA=4.098
NC_035080.1	50616322	.	A	T	.	.	MAF_INRAE=47.5;MAF_USDA=23.81
NC_035080.1	50616357	.	T	C	.	.	MAF_USDA=1.639
NC_035080.1	50616438	.	T	A	.	.	MAF_USDA=3.279
NC_035080.1	50616505	.	G	A	.	.	MAF_USDA=6.627
NC_035080.1	50616511	.	G	A	.	.	MAF_USDA=6.471
NC_035080.1	50616535	.	A	G	.	.	MAF_USDA=8.197
NC_035080.1	50616563	.	C	T	.	.	MAF_USDA=1.639
NC_035080.1	50616570	.	C	T	.	.	MAF_USDA=23.529
NC_035080.1	50616624	.	T	C	.	.	MAF_INRAE=31.579;MAF_USDA=3.529
NC_035080.1	50616733	.	G	A	.	.	MAF_USDA=2.083
NC_035080.1	50616761	.	T	G	.	.	MAF_USDA=4.918
NC_035080.1	50616762	.	A	G	.	.	MAF_USDA=4.098
NC_035080.1	50616775	.	T	C	.	.	MAF_INRAE=49.367;MAF_USDA=32.941
NC_035080.1	50616785	.	T	G	.	.	MAF_INRAE=21.519;MAF_USDA=4.118
NC_035080.1	50616803	.	A	T	.	.	MAF_USDA=5.294
NC_035080.1	50616847	.	A	T	.	.	MAF_USDA=14.118
NC_035080.1	50616853	.	T	C	.	.	MAF_USDA=4.098
NC_035080.1	50616914	.	G	A	.	.	MAF_INRAE=49.367;MAF_USDA=32.941
NC_035080.1	50617061	.	C	A	.	.	MAF_USDA=2.083
NC_035080.1	50617138	.	A	T	.	.	MAF_USDA=6.471
NC_035080.1	50617148	.	A	T	.	.	MAF_USDA=1.639
NC_035080.1	50617183	.	G	A	.	.	MAF_INRAE=20.886;MAF_USDA=8.824
NC_035080.1	50617194	.	A	G	.	.	MAF_USDA=5.882
NC_035080.1	50617233	.	C	A	.	.	MAF_INRAE=49.367;MAF_USDA=30.588
NC_035080.1	50617265	.	G	A	.	.	MAF_USDA=6.034
NC_035080.1	50617289	.	T	C	.	.	MAF_INRAE=50.0;MAF_USDA=23.529
NC_035080.1	50617365	.	G	T	.	.	MAF_USDA=7.059
NC_035080.1	50617400	.	C	G	.	.	MAF_USDA=6.471
NC_035080.1	50617410	.	A	G	.	.	MAF_INRAE=8.333
NC_035080.1	50617465	.	T	C	.	.	MAF_USDA=5.294
NC_035080.1	50617505	.	T	G	.	.	MAF_USDA=4.706
NC_035080.1	50617508	.	C	T	.	.	MAF_INRAE=22.785;MAF_USDA=3.529
NC_035080.1	50617565	.	T	G	.	.	MAF_INRAE=7.595;MAF_USDA=2.459
NC_035080.1	50617640	.	G	A	.	.	MAF_INRAE=5.263;MAF_USDA=4.167
NC_035080.1	50617675	.	C	T	.	.	MAF_INRAE=8.333
NC_035080.1	50617680	.	G	A	.	.	MAF_USDA=6.557
NC_035080.1	50617734	.	C	T	.	.	MAF_USDA=5.294
NC_035080.1	50617952	.	A	T	.	.	MAF_USDA=5.738
NC_035080.1	50618000	.	A	T	.	.	MAF_USDA=11.475
NC_035080.1	50618003	.	C	T	.	.	MAF_USDA=1.639
NC_035080.1	50618174	.	A	T	.	.	MAF_INRAE=49.367;MAF_USDA=37.647
NC_035080.1	50618199	.	A	C	.	.	MAF_USDA=2.941
NC_035080.1	50618200	.	A	C	.	.	MAF_INRAE=50.0;MAF_USDA=31.765
NC_035080.1	50618223	.	A	G	.	.	MAF_USDA=5.357
NC_035080.1	50618235	.	T	G	.	.	MAF_INRAE=49.367;MAF_USDA=39.412
NC_035080.1	50618263	.	C	T	.	.	MAF_USDA=8.333
NC_035080.1	50618316	.	C	A	.	.	MAF_INRAE=49.367;MAF_USDA=40.0
NC_035080.1	50618361	.	T	G	.	.	MAF_USDA=14.583
NC_035080.1	50618419	.	A	G	.	.	MAF_USDA=6.557
NC_035080.1	50618433	.	A	G	.	.	MAF_INRAE=50.0;MAF_USDA=39.412
NC_035080.1	50618452	.	T	G	.	.	MAF_USDA=10.656
NC_035080.1	50618455	.	G	T	.	.	MAF_INRAE=49.367;MAF_USDA=32.941
NC_035080.1	50618491	.	A	G	.	.	MAF_INRAE=49.367;MAF_USDA=39.412
NC_035080.1	50618554	.	A	G	.	.	MAF_INRAE=50.0;MAF_USDA=38.824
NC_035080.1	50618558	.	A	G	.	.	MAF_INRAE=47.5;MAF_USDA=38.824
NC_035080.1	50618561	.	G	C	.	.	MAF_INRAE=33.333;MAF_USDA=26.471
NC_035080.1	50618611	.	A	G	.	.	MAF_USDA=2.459
NC_035080.1	50618615	.	T	C	.	.	MAF_INRAE=49.367;MAF_USDA=38.824
NC_035080.1	50618627	.	C	A	.	.	MAF_USDA=1.639
NC_035080.1	50618629	.	G	A	.	.	MAF_USDA=10.656
NC_035080.1	50618714	.	C	T	.	.	MAF_USDA=3.279
NC_035080.1	50618913	.	C	G	.	.	MAF_INRAE=50.0;MAF_USDA=32.941
NC_035080.1	50618924	.	G	A	.	.	MAF_INRAE=22.152;MAF_USDA=3.529
NC_035080.1	50618930	.	G	T	.	.	MAF_INRAE=22.152;MAF_USDA=3.529
NC_035080.1	50618945	.	A	T	.	.	MAF_USDA=6.557
NC_035080.1	50619002	.	T	C	.	.	MAF_USDA=11.475
NC_035080.1	50619011	.	C	T	.	.	MAF_INRAE=22.152;MAF_USDA=3.529
NC_035080.1	50619031	.	A	T	.	.	MAF_INRAE=49.367;MAF_USDA=32.353
NC_035080.1	50619151	.	G	A	.	.	MAF_USDA=4.918
NC_035080.1	50619175	.	A	G	.	.	MAF_USDA=9.836
NC_035080.1	50619328	.	G	A	.	.	MAF_INRAE=45.57;MAF_USDA=27.976
NC_035080.1	50619374	.	C	T	.	.	MAF_USDA=4.237
NC_035080.1	50619396	.	A	G	.	.	MAF_USDA=3.571
NC_035080.1	50619425	.	G	A	.	.	MAF_INRAE=21.053;MAF_USDA=8.333
NC_035080.1	50619535	.	T	G	.	.	MAF_USDA=25.0
NC_035080.1	50619586	.	A	T	.	.	MAF_USDA=15.476
NC_035080.1	50619597	.	G	A	.	.	MAF_USDA=1.639
NC_035080.1	50619622	.	C	A	.	.	MAF_INRAE=47.468;MAF_USDA=31.765
NC_035080.1	50619628	.	G	T	.	.	MAF_USDA=10.656
NC_035080.1	50619646	.	C	T	.	.	MAF_USDA=14.706
NC_035080.1	50619730	.	A	C	.	.	MAF_USDA=5.882
NC_035080.1	50619745	.	T	G	.	.	MAF_INRAE=47.468;MAF_USDA=39.412
NC_035080.1	50619753	.	G	A	.	.	MAF_USDA=5.882
NC_035080.1	50619774	.	C	T	.	.	MAF_USDA=6.78
NC_035080.1	50619775	.	A	G	.	.	MAF_INRAE=47.468;MAF_USDA=34.94
NC_035080.1	50619803	.	T	A	.	.	MAF_USDA=2.083
NC_035080.1	50619820	.	T	G	.	.	MAF_INRAE=46.835;MAF_USDA=36.905
NC_035080.1	50619840	.	C	T	.	.	MAF_USDA=5.294
NC_035080.1	50619848	.	T	C	.	.	MAF_INRAE=47.468;MAF_USDA=35.882
NC_035080.1	50619889	.	A	T	.	.	MAF_INRAE=7.5
NC_035080.1	50619901	.	A	G	.	.	MAF_INRAE=49.367;MAF_USDA=37.5
NC_035080.1	50619935	.	T	C	.	.	MAF_INRAE=49.367;MAF_USDA=43.75
NC_035080.1	50620016	.	T	C	.	.	MAF_INRAE=50.0;MAF_USDA=40.0
NC_035080.1	50620045	.	T	G	.	.	MAF_INRAE=49.367;MAF_USDA=24.706
NC_035080.1	50620071	.	G	A	.	.	MAF_USDA=1.639
NC_035080.1	50620142	.	G	A	.	.	MAF_INRAE=50.0;MAF_USDA=38.824
NC_035080.1	50620148	.	T	G	.	.	MAF_INRAE=50.0;MAF_USDA=39.412
NC_035080.1	50620150	.	C	T	.	.	MAF_USDA=11.176
NC_035080.1	50620202	.	G	C	.	.	MAF_INRAE=49.367;MAF_USDA=24.706
NC_035080.1	50620209	.	A	G	.	.	MAF_USDA=4.098
NC_035080.1	50620224	.	G	A	.	.	MAF_USDA=4.098
NC_035080.1	50620275	.	T	C	.	.	MAF_INRAE=50.0;MAF_USDA=39.412
NC_035080.1	50620280	.	G	T	.	.	MAF_USDA=5.738
NC_035080.1	50620318	.	G	A	.	.	MAF_USDA=2.459
NC_035080.1	50620335	.	G	A	.	.	MAF_USDA=3.279
NC_035080.1	50620352	.	A	T	.	.	MAF_USDA=4.918
NC_035080.1	50620363	.	C	T	.	.	MAF_USDA=7.647
NC_035080.1	50620409	.	C	T	.	.	MAF_USDA=3.279
NC_035080.1	50620413	.	G	A	.	.	MAF_INRAE=48.333;MAF_USDA=38.824
NC_035080.1	50620424	.	C	T	.	.	MAF_USDA=4.918
NC_035080.1	50620430	.	C	A	.	.	MAF_INRAE=22.152;MAF_USDA=3.529
NC_035080.1	50620434	.	G	C	.	.	MAF_INRAE=48.333;MAF_USDA=31.176
NC_035080.1	50620449	.	G	A	.	.	MAF_USDA=9.016
NC_035080.1	50620489	.	G	A	.	.	MAF_INRAE=8.861;MAF_USDA=3.529
NC_035080.1	50620556	.	G	T	.	.	MAF_USDA=27.083
NC_035080.1	50620582	.	C	T	.	.	MAF_USDA=13.043
NC_035080.1	50620591	.	A	T	.	.	MAF_INRAE=44.737;MAF_USDA=21.739
NC_035080.1	50620645	.	T	C	.	.	MAF_INRAE=42.105;MAF_USDA=35.417
NC_035080.1	50620646	.	C	A	.	.	MAF_USDA=35.417
NC_035080.1	50620674	.	G	A	.	.	MAF_INRAE=42.105;MAF_USDA=20.0
NC_035080.1	50620728	.	TAATA	TAATT	.	.	MAF_USDA=39.583
NC_035080.1	50620771	.	C	T	.	.	MAF_USDA=3.279
NC_035080.1	50620790	.	C	T	.	.	MAF_USDA=6.557
NC_035080.1	50620864	.	G	T	.	.	MAF_USDA=4.918
NC_035080.1	50620870	.	C	A	.	.	MAF_USDA=14.118
NC_035080.1	50620892	.	T	G	.	.	MAF_INRAE=49.367;MAF_USDA=38.235
NC_035080.1	50620920	.	G	A	.	.	MAF_INRAE=49.367;MAF_USDA=33.929
NC_035080.1	50620923	.	C	G	.	.	MAF_USDA=1.667
NC_035080.1	50620944	.	T	C	.	.	MAF_INRAE=49.367;MAF_USDA=31.548
NC_035080.1	50621007	.	T	G	.	.	MAF_USDA=12.295
NC_035080.1	50621247	.	G	A	.	.	MAF_INRAE=50.0;MAF_USDA=32.941
NC_035080.1	50621260	.	A	T	.	.	MAF_INRAE=50.0;MAF_USDA=32.353
NC_035080.1	50621267	.	T	C	.	.	MAF_USDA=1.639
NC_035080.1	50621305	.	A	G	.	.	MAF_INRAE=26.582;MAF_USDA=9.412
NC_035080.1	50621318	.	G	A	.	.	MAF_USDA=4.706
NC_035080.1	50621329	.	C	A	.	.	MAF_INRAE=29.167;MAF_USDA=10.119
NC_035080.1	50621334	.	A	C	.	.	MAF_USDA=4.167
NC_035080.1	50621347	.	G	A	.	.	MAF_INRAE=49.367;MAF_USDA=38.69
NC_035080.1	50621349	.	G	T	.	.	MAF_INRAE=48.333;MAF_USDA=38.69
NC_035080.1	50621388	.	A	G	.	.	MAF_USDA=4.098
NC_035080.1	50621468	.	T	G	.	.	MAF_INRAE=49.367;MAF_USDA=38.824
NC_035080.1	50621479	.	C	T	.	.	MAF_USDA=5.294
NC_035080.1	50621525	.	G	A	.	.	MAF_USDA=4.918
NC_035080.1	50621619	.	T	G	.	.	MAF_USDA=1.639
NC_035080.1	50621668	.	A	G	.	.	MAF_INRAE=26.582;MAF_USDA=8.333
NC_035080.1	50621676	.	G	T	.	.	MAF_USDA=4.918
NC_035080.1	50621688	.	T	G	.	.	MAF_INRAE=48.734;MAF_USDA=24.706
NC_035080.1	50621743	.	C	T	.	.	MAF_USDA=1.639
NC_035080.1	50621746	.	G	A	.	.	MAF_USDA=8.824
NC_035080.1	50621846	.	T	G	.	.	MAF_USDA=6.471
NC_035080.1	50621898	.	C	A	.	.	MAF_USDA=2.459
NC_035080.1	50621907	.	A	C	.	.	MAF_USDA=6.471
NC_035080.1	50621998	.	G	T	.	.	MAF_USDA=1.639
NC_035080.1	50622016	.	A	C	.	.	MAF_USDA=2.459
NC_035080.1	50622045	.	G	A	.	.	MAF_USDA=1.639
NC_035080.1	50622076	.	G	T	.	.	MAF_INRAE=50.0;MAF_USDA=23.529
NC_035080.1	50622084	.	A	T	.	.	MAF_USDA=2.083
NC_035080.1	50622154	.	G	A	.	.	MAF_USDA=5.0
NC_035080.1	50622168	.	A	G	.	.	MAF_INRAE=13.291;MAF_USDA=4.762
NC_035080.1	50622171	.	T	A	.	.	MAF_USDA=17.857
NC_035080.1	50622175	.	A	G	.	.	MAF_USDA=13.095
NC_035080.1	50622218	.	G	T	.	.	MAF_INRAE=21.519;MAF_USDA=3.529
NC_035080.1	50622234	.	T	C	.	.	MAF_USDA=6.25
NC_035080.1	50622235	.	C	A	.	.	MAF_INRAE=49.167;MAF_USDA=41.667
NC_035080.1	50622270	.	A	T	.	.	MAF_INRAE=50.0
NC_035080.1	50622386	.	A	T	.	.	MAF_USDA=6.471
NC_035080.1	50622411	.	T	G	.	.	MAF_INRAE=49.367;MAF_USDA=39.412
NC_035080.1	50622421	.	G	T	.	.	MAF_INRAE=49.367;MAF_USDA=24.706
NC_035080.1	50622427	.	A	C	.	.	MAF_USDA=4.918
NC_035080.1	50622454	.	C	T	.	.	MAF_INRAE=29.747;MAF_USDA=10.0
NC_035080.1	50622469	.	G	A	.	.	MAF_USDA=1.765
NC_035080.1	50622519	.	A	G	.	.	MAF_USDA=5.0
NC_035080.1	50622526	.	T	G	.	.	MAF_INRAE=49.367;MAF_USDA=40.476
NC_035080.1	50622546	.	A	G	.	.	MAF_INRAE=5.263;MAF_USDA=1.765
NC_035080.1	50622656	.	T	C	.	.	MAF_INRAE=49.367;MAF_USDA=33.529
NC_035080.1	50622685	.	G	A	.	.	MAF_INRAE=23.418;MAF_USDA=3.529
NC_035080.1	50622703	.	A	T	.	.	MAF_INRAE=9.494
NC_035080.1	50622914	.	T	C	.	.	MAF_USDA=43.902
NC_035080.1	50622918	.	G	C	.	.	MAF_USDA=21.429
NC_035080.1	50622923	.	G	A	.	.	MAF_USDA=3.333
NC_035080.1	50622939	.	G	T	.	.	MAF_USDA=29.762
NC_035080.1	50622959	.	C	T	.	.	MAF_USDA=4.098
NC_035080.1	50622962	.	C	T	.	.	MAF_USDA=5.882
NC_035080.1	50622981	.	G	T	.	.	MAF_USDA=7.059
NC_035080.1	50622995	.	C	T	.	.	MAF_INRAE=50.0;MAF_USDA=32.941
NC_035080.1	50622996	.	G	A	.	.	MAF_INRAE=22.152;MAF_USDA=3.529
NC_035080.1	50623012	.	A	G	.	.	MAF_USDA=1.639
NC_035080.1	50623026	.	G	C	.	.	MAF_USDA=10.656
NC_035080.1	50623048	.	A	C	.	.	MAF_INRAE=14.557;MAF_USDA=7.059
NC_035080.1	50623062	.	C	T	.	.	MAF_USDA=2.459
NC_035080.1	50623071	.	T	A	.	.	MAF_INRAE=50.0;MAF_USDA=24.706
NC_035080.1	50623092	.	T	G	.	.	MAF_USDA=11.765
NC_035080.1	50623097	.	A	G	.	.	MAF_USDA=3.279
NC_035080.1	50623099	.	T	C	.	.	MAF_USDA=3.279
NC_035080.1	50623106	.	A	T	.	.	MAF_USDA=3.279
NC_035080.1	50623110	.	A	C	.	.	MAF_USDA=3.279
NC_035080.1	50623111	.	G	A	.	.	MAF_USDA=3.279
NC_035080.1	50623120	.	A	T	.	.	MAF_USDA=4.098
NC_035080.1	50623172	.	C	T	.	.	MAF_USDA=7.059
NC_035080.1	50623185	.	A	G	.	.	MAF_USDA=14.118
NC_035080.1	50623198	.	G	A	.	.	MAF_USDA=2.459
NC_035080.1	50623228	.	G	T	.	.	MAF_INRAE=47.468;MAF_USDA=36.471
NC_035080.1	50623253	.	C	A	.	.	MAF_INRAE=48.734;MAF_USDA=30.0
NC_035080.1	50623280	.	G	A	.	.	MAF_USDA=9.167
NC_035080.1	50623292	.	C	A	.	.	MAF_INRAE=10.526;MAF_USDA=27.381
NC_035080.1	50623295	.	C	T	.	.	MAF_USDA=25.0
NC_035080.1	50623316	.	A	C	.	.	MAF_USDA=2.5
NC_035080.1	50623360	.	G	A	.	.	MAF_USDA=3.279
NC_035080.1	50623397	.	C	T	.	.	MAF_INRAE=42.105;MAF_USDA=25.0
NC_035080.1	50623460	.	T	G	.	.	MAF_USDA=24.118
NC_035080.1	50623564	.	C	A	.	.	MAF_USDA=25.0
NC_035080.1	50623578	.	T	C	.	.	MAF_USDA=2.459
NC_035080.1	50623619	.	T	A	.	.	MAF_USDA=2.459
NC_035080.1	50623631	.	A	T	.	.	MAF_USDA=3.279
NC_035080.1	50623751	.	C	T	.	.	MAF_INRAE=46.835;MAF_USDA=39.583
NC_035080.1	50623769	.	C	A	.	.	MAF_USDA=14.118
NC_035080.1	50623919	.	T	C	.	.	MAF_INRAE=1.667
NC_035080.1	50623920	.	G	T	.	.	MAF_USDA=10.656
NC_035080.1	50623951	.	C	T	.	.	MAF_USDA=1.639
NC_035080.1	50624034	.	C	T	.	.	MAF_USDA=1.639
NC_035080.1	50624037	.	C	T	.	.	MAF_USDA=6.471
NC_035080.1	50624136	.	C	A	.	.	MAF_USDA=3.279
NC_035080.1	50624163	.	A	C	.	.	MAF_INRAE=9.167
NC_035080.1	50624164	.	C	T	.	.	MAF_INRAE=9.167
NC_035080.1	50624167	.	C	T	.	.	MAF_INRAE=9.167
NC_035080.1	50624173	.	C	A	.	.	MAF_INRAE=9.167
NC_035080.1	50624177	.	T	C	.	.	MAF_INRAE=47.5;MAF_USDA=29.412
NC_035080.1	50624260	.	C	A	.	.	MAF_INRAE=19.167;MAF_USDA=3.529
NC_035080.1	50624285	.	G	A	.	.	MAF_USDA=4.918
NC_035080.1	50624343	.	C	G	.	.	MAF_INRAE=47.468;MAF_USDA=33.333
NC_035080.1	50624344	.	T	C	.	.	MAF_INRAE=44.167;MAF_USDA=30.0
NC_035080.1	50624359	.	C	A	.	.	MAF_USDA=4.706
NC_035080.1	50624415	.	C	A	.	.	MAF_USDA=9.016
NC_035080.1	50624510	.	T	C	.	.	MAF_INRAE=21.519;MAF_USDA=3.529
NC_035080.1	50624516	.	G	A	.	.	MAF_USDA=10.656
NC_035080.1	50624577	.	C	T	.	.	MAF_USDA=3.279
NC_035080.1	50624581	.	C	T	.	.	MAF_USDA=3.279
NC_035080.1	50624616	.	T	C	.	.	MAF_USDA=37.5
NC_035080.1	50624741	.	A	C	.	.	MAF_USDA=35.417
NC_035080.1	50624806	.	C	G	.	.	MAF_USDA=5.932
NC_035080.1	50624840	.	T	G	.	.	MAF_INRAE=50.0
NC_035080.1	50624887	.	A	G	.	.	MAF_INRAE=49.367;MAF_USDA=36.747
NC_035080.1	50624893	.	C	T	.	.	MAF_USDA=6.78
NC_035080.1	50624899	.	T	C	.	.	MAF_USDA=6.627
NC_035080.1	50624906	.	G	A	.	.	MAF_USDA=6.627
NC_035080.1	50624938	.	T	G	.	.	MAF_USDA=7.627
NC_035080.1	50624954	.	C	A	.	.	MAF_USDA=1.695
NC_035080.1	50624961	.	A	C	.	.	MAF_INRAE=49.367
NC_035080.1	50625004	.	A	G	.	.	MAF_INRAE=48.734;MAF_USDA=43.75
NC_035080.1	50625008	.	G	T	.	.	MAF_INRAE=50.0;MAF_USDA=30.12
NC_035080.1	50625029	.	G	T	.	.	MAF_INRAE=48.734;MAF_USDA=31.098
NC_035080.1	50625072	.	A	G	.	.	MAF_INRAE=46.667
NC_035080.1	50625092	.	A	G	.	.	MAF_INRAE=50.0
NC_035080.1	50625093	.	G	T	.	.	MAF_USDA=6.25
NC_035080.1	50625141	.	A	T	.	.	MAF_USDA=5.0
NC_035080.1	50625260	.	C	T	.	.	MAF_USDA=32.941
NC_035080.1	50625281	.	G	A	.	.	MAF_INRAE=22.152;MAF_USDA=3.529
NC_035080.1	50625282	.	G	T	.	.	MAF_INRAE=19.167;MAF_USDA=2.941
NC_035080.1	50625296	.	C	T	.	.	MAF_USDA=7.377
NC_035080.1	50625309	.	G	A	.	.	MAF_INRAE=22.785;MAF_USDA=3.529
NC_035080.1	50625358	.	A	G	.	.	MAF_INRAE=42.105;MAF_USDA=32.941
NC_035080.1	50625494	.	C	T	.	.	MAF_USDA=6.471
NC_035080.1	50625526	.	C	T	.	.	MAF_INRAE=49.367;MAF_USDA=27.647
NC_035080.1	50625534	.	C	T	.	.	MAF_INRAE=49.367;MAF_USDA=24.706
NC_035080.1	50625549	.	C	A	.	.	MAF_USDA=1.639
NC_035080.1	50625559	.	A	C	.	.	MAF_USDA=4.098
NC_035080.1	50625568	.	A	G	.	.	MAF_INRAE=49.367;MAF_USDA=32.353
NC_035080.1	50625697	.	C	A	.	.	MAF_INRAE=49.367;MAF_USDA=31.765
NC_035080.1	50625705	.	G	A	.	.	MAF_USDA=5.738
NC_035080.1	50625713	.	G	C	.	.	MAF_USDA=1.639
NC_035080.1	50625752	.	A	G	.	.	MAF_INRAE=49.367;MAF_USDA=32.941
NC_035080.1	50625762	.	A	T	.	.	MAF_USDA=5.294
NC_035080.1	50625784	.	C	T	.	.	MAF_USDA=5.882
NC_035080.1	50625824	.	T	G	.	.	MAF_USDA=4.098
NC_035080.1	50625864	.	A	C	.	.	MAF_USDA=4.918
NC_035080.1	50625878	.	A	T	.	.	MAF_INRAE=20.886;MAF_USDA=8.824
NC_035080.1	50625879	.	T	G	.	.	MAF_USDA=4.098
NC_035080.1	50625992	.	C	T	.	.	MAF_USDA=5.738
NC_035080.1	50626074	.	T	A	.	.	MAF_USDA=7.059
NC_035080.1	50626162	.	T	C	.	.	MAF_USDA=2.083
NC_035080.1	50626185	.	G	T	.	.	MAF_USDA=6.471
NC_035080.1	50626291	.	G	A	.	.	MAF_USDA=4.918
NC_035080.1	50626292	.	G	A	.	.	MAF_USDA=5.882
NC_035080.1	50626393	.	T	A	.	.	MAF_INRAE=27.215;MAF_USDA=9.412
NC_035080.1	50626396	.	C	T	.	.	MAF_USDA=3.279
NC_035080.1	50626397	.	T	C	.	.	MAF_INRAE=49.367;MAF_USDA=45.294
NC_035080.1	50626411	.	T	G	.	.	MAF_USDA=8.197
NC_035080.1	50626424	.	T	C	.	.	MAF_USDA=6.471
NC_035080.1	50626426	.	C	T	.	.	MAF_USDA=6.471
NC_035080.1	50626442	.	T	A	.	.	MAF_USDA=4.918
NC_035080.1	50626457	.	C	T	.	.	MAF_INRAE=22.152;MAF_USDA=3.529
NC_035080.1	50626477	.	C	T	.	.	MAF_USDA=4.098
NC_035080.1	50626520	.	A	C	.	.	MAF_USDA=10.588
NC_035080.1	50626542	.	A	G	.	.	MAF_USDA=1.639
NC_035080.1	50626640	.	C	T	.	.	MAF_USDA=14.583
NC_035080.1	50626778	.	A	G	.	.	MAF_INRAE=49.367;MAF_USDA=28.235
NC_035080.1	50626900	.	C	G	.	.	MAF_INRAE=48.333;MAF_USDA=35.294
NC_035080.1	50626906	.	C	T	.	.	MAF_INRAE=48.333;MAF_USDA=31.176
NC_035080.1	50626922	.	G	A	.	.	MAF_USDA=7.059
NC_035080.1	50626939	.	A	C	.	.	MAF_USDA=6.471
NC_035080.1	50626955	.	A	G	.	.	MAF_INRAE=48.333;MAF_USDA=25.294
NC_035080.1	50626975	.	G	T	.	.	MAF_INRAE=4.167;MAF_USDA=2.459
NC_035080.1	50627084	.	G	A	.	.	MAF_USDA=5.882
NC_035080.1	50627085	.	C	T	.	.	MAF_USDA=1.639
NC_035080.1	50627091	.	C	T	.	.	MAF_USDA=4.918
NC_035080.1	50627133	.	T	C	.	.	MAF_USDA=1.639
NC_035080.1	50627337	.	G	A	.	.	MAF_INRAE=49.367;MAF_USDA=28.824
NC_035080.1	50627351	.	A	G	.	.	MAF_INRAE=49.367;MAF_USDA=27.059
NC_035080.1	50627375	.	G	A	.	.	MAF_INRAE=49.367;MAF_USDA=28.824
NC_035080.1	50627457	.	C	T	.	.	MAF_USDA=5.738
NC_035080.1	50627520	.	T	G	.	.	MAF_USDA=14.583
NC_035080.1	50627534	.	A	G	.	.	MAF_USDA=1.667
NC_035080.1	50627583	.	T	G	.	.	MAF_USDA=6.471
NC_035080.1	50627584	.	G	C	.	.	MAF_USDA=1.639
NC_035080.1	50627604	.	C	A	.	.	MAF_USDA=13.529
NC_035080.1	50627663	.	G	A	.	.	MAF_USDA=3.279
NC_035080.1	50627775	.	A	T	.	.	MAF_INRAE=49.367;MAF_USDA=29.412
NC_035080.1	50627781	.	A	T	.	.	MAF_USDA=5.738
NC_035080.1	50627782	.	G	T	.	.	MAF_USDA=6.471
NC_035080.1	50627804	.	T	G	.	.	MAF_USDA=4.918
NC_035080.1	50627982	.	T	A	.	.	MAF_INRAE=49.367;MAF_USDA=24.118
NC_035080.1	50628111	.	T	C	.	.	MAF_USDA=4.918
NC_035080.1	50628112	.	A	C	.	.	MAF_USDA=8.333
NC_035080.1	50628139	.	A	G	.	.	MAF_USDA=5.738
NC_035080.1	50628188	.	A	G	.	.	MAF_INRAE=49.367;MAF_USDA=40.0
NC_035080.1	50628222	.	T	G	.	.	MAF_USDA=7.377
NC_035080.1	50628301	.	G	A	.	.	MAF_INRAE=22.152;MAF_USDA=6.471
NC_035080.1	50628377	.	C	T	.	.	MAF_USDA=2.083
NC_035080.1	50628398	.	C	T	.	.	MAF_USDA=1.639
NC_035080.1	50628407	.	C	G	.	.	MAF_INRAE=22.152;MAF_USDA=3.279
NC_035080.1	50628460	.	G	T	.	.	MAF_INRAE=49.367;MAF_USDA=28.235
NC_035080.1	50628484	.	C	G	.	.	MAF_USDA=2.459
NC_035080.1	50628500	.	T	A	.	.	MAF_INRAE=20.0;MAF_USDA=5.882
NC_035080.1	50628675	.	G	A	.	.	MAF_INRAE=13.291
NC_035080.1	50628890	.	T	C	.	.	MAF_USDA=1.667
NC_035080.1	50628892	.	G	A	.	.	MAF_INRAE=14.557;MAF_USDA=4.762
NC_035080.1	50628906	.	G	A	.	.	MAF_INRAE=49.367;MAF_USDA=29.167
NC_035080.1	50628953	.	T	C	.	.	MAF_INRAE=49.367;MAF_USDA=29.167
NC_035080.1	50628978	.	G	T	.	.	MAF_INRAE=22.152;MAF_USDA=3.571
NC_035080.1	50629094	.	C	T	.	.	MAF_USDA=2.459
NC_035080.1	50629104	.	CTTT	CTTG	.	.	MAF_USDA=4.167
NC_035080.1	50629111	.	T	G	.	.	MAF_INRAE=33.333;MAF_USDA=42.353
NC_035080.1	50629143	.	C	A	.	.	MAF_USDA=35.417
NC_035080.1	50629144	.	A	T	.	.	MAF_INRAE=49.367;MAF_USDA=24.706
NC_035080.1	50629153	.	G	T	.	.	MAF_USDA=1.639
NC_035080.1	50629154	.	A	G	.	.	MAF_INRAE=50.0;MAF_USDA=28.824
NC_035080.1	50629197	.	A	G	.	.	MAF_INRAE=49.367;MAF_USDA=28.824
NC_035080.1	50629207	.	T	A	.	.	MAF_USDA=4.098
NC_035080.1	50629221	.	C	G	.	.	MAF_USDA=2.459
NC_035080.1	50629267	.	T	G	.	.	MAF_INRAE=29.747;MAF_USDA=10.0
NC_035080.1	50629309	.	T	G	.	.	MAF_INRAE=22.152;MAF_USDA=3.529
NC_035080.1	50629373	.	C	G	.	.	MAF_INRAE=49.367;MAF_USDA=30.0
NC_035080.1	50629473	.	C	T	.	.	MAF_INRAE=50.0;MAF_USDA=29.762
NC_035080.1	50629480	.	C	A	.	.	MAF_INRAE=50.0;MAF_USDA=29.762
NC_035080.1	50629481	.	G	A	.	.	MAF_INRAE=47.5;MAF_USDA=29.762
NC_035080.1	50629537	.	C	A	.	.	MAF_USDA=1.667
NC_035080.1	50629605	.	T	G	.	.	MAF_INRAE=19.167;MAF_USDA=3.571
NC_035080.1	50629675	.	G	T	.	.	MAF_USDA=1.667
NC_035080.1	50629677	.	C	T	.	.	MAF_USDA=1.667
NC_035080.1	50629700	.	G	A	.	.	MAF_USDA=11.905
NC_035080.1	50629770	.	C	T	.	.	MAF_INRAE=30.38;MAF_USDA=16.667
NC_035080.1	50629844	.	A	G	.	.	MAF_USDA=16.667
NC_035080.1	50629845	.	A	G	.	.	MAF_USDA=16.667
NC_035080.1	50629883	.	G	T	.	.	MAF_INRAE=20.886;MAF_USDA=43.452
NC_035080.1	50629984	.	G	T	.	.	MAF_USDA=2.459
NC_035080.1	50630065	.	G	A	.	.	MAF_USDA=8.235
NC_035080.1	50630066	.	T	A	.	.	MAF_USDA=2.459
NC_035080.1	50630081	.	G	A	.	.	MAF_USDA=2.459
NC_035080.1	50630147	.	G	T	.	.	MAF_INRAE=43.038;MAF_USDA=25.595
NC_035080.1	50630169	.	G	C	.	.	MAF_USDA=1.667
NC_035080.1	50630201	.	T	A	.	.	MAF_USDA=14.583
NC_035080.1	50632483	.	C	T	.	.	MAF_USDA=22.917
NC_035080.1	50632684	.	T	C	.	.	MAF_INRAE=22.152;MAF_USDA=5.422
NC_035080.1	50632753	.	G	A	.	.	MAF_INRAE=43.038;MAF_USDA=35.976
NC_035080.1	50632796	.	A	C	.	.	MAF_INRAE=43.038;MAF_USDA=43.75
NC_035080.1	50632804	.	G	A	.	.	MAF_INRAE=43.038;MAF_USDA=36.31
NC_035080.1	50632829	.	T	G	.	.	MAF_INRAE=10.127;MAF_USDA=1.639
NC_035080.1	50632843	.	C	A	.	.	MAF_INRAE=43.038;MAF_USDA=35.294
NC_035080.1	50632893	.	G	A	.	.	MAF_USDA=7.647
NC_035080.1	50632954	.	A	C	.	.	MAF_INRAE=43.038;MAF_USDA=37.349
NC_035080.1	50632974	.	G	A	.	.	MAF_USDA=8.929
NC_035080.1	50633054	.	G	T	.	.	MAF_INRAE=33.333;MAF_USDA=36.905
NC_035080.1	50633069	.	C	T	.	.	MAF_USDA=7.059
NC_035080.1	50633096	.	G	A	.	.	MAF_USDA=1.639
NC_035080.1	50633123	.	C	T	.	.	MAF_USDA=1.667
NC_035080.1	50633185	.	G	A	.	.	MAF_USDA=1.639
NC_035080.1	50633234	.	T	C	.	.	MAF_USDA=1.639
NC_035080.1	50633365	.	G	A	.	.	MAF_INRAE=21.519;MAF_USDA=4.706
NC_035080.1	50633390	.	T	G	.	.	MAF_USDA=2.459
NC_035080.1	50633453	.	C	T	.	.	MAF_INRAE=20.886;MAF_USDA=8.824
NC_035080.1	50633516	.	C	T	.	.	MAF_USDA=2.459
NC_035080.1	50633606	.	G	T	.	.	MAF_INRAE=43.038;MAF_USDA=26.471
NC_035080.1	50633693	.	C	T	.	.	MAF_USDA=7.647
NC_035080.1	50633704	.	T	A	.	.	MAF_INRAE=21.519
NC_035080.1	50633713	.	T	A	.	.	MAF_USDA=1.639
NC_035080.1	50633721	.	A	T	.	.	MAF_USDA=1.639
NC_035080.1	50633753	.	G	A	.	.	MAF_USDA=1.639
NC_035080.1	50633754	.	C	A	.	.	MAF_INRAE=22.152;MAF_USDA=3.529
NC_035080.1	50633860	.	G	T	.	.	MAF_USDA=3.279
NC_035080.1	50633874	.	T	C	.	.	MAF_USDA=7.647
NC_035080.1	50633880	.	G	A	.	.	MAF_USDA=4.098
NC_035080.1	50633915	.	A	G	.	.	MAF_INRAE=43.038;MAF_USDA=35.882
NC_035080.1	50633926	.	C	T	.	.	MAF_USDA=14.583
NC_035080.1	50633959	.	T	C	.	.	MAF_INRAE=43.038;MAF_USDA=28.235
NC_035080.1	50634009	.	G	T	.	.	MAF_USDA=3.529
NC_035080.1	50634010	.	G	T	.	.	MAF_USDA=2.459
NC_035080.1	50634018	.	A	C	.	.	MAF_USDA=2.459
NC_035080.1	50634032	.	T	C	.	.	MAF_INRAE=43.038;MAF_USDA=35.294
NC_035080.1	50634217	.	T	A	.	.	MAF_USDA=14.583
NC_035080.1	50634231	.	A	C	.	.	MAF_USDA=6.557
NC_035080.1	50634241	.	A	G	.	.	MAF_INRAE=42.405;MAF_USDA=41.176
NC_035080.1	50634287	.	C	A	.	.	MAF_INRAE=43.038;MAF_USDA=35.294
NC_035080.1	50634295	.	A	G	.	.	MAF_INRAE=43.038;MAF_USDA=34.706
NC_035080.1	50634322	.	G	A	.	.	MAF_INRAE=31.579;MAF_USDA=4.706
NC_035080.1	50634325	.	A	T	.	.	MAF_USDA=35.294
NC_035080.1	50634336	.	G	T	.	.	MAF_INRAE=10.526
NC_035080.1	50634352	.	G	A	.	.	MAF_USDA=6.471
NC_035080.1	50634587	.	A	G	.	.	MAF_INRAE=43.038;MAF_USDA=28.824
NC_035080.1	50634588	.	T	A	.	.	MAF_INRAE=38.333;MAF_USDA=28.824
NC_035080.1	50634630	.	T	G	.	.	MAF_INRAE=19.167;MAF_USDA=30.588
NC_035080.1	50634650	.	G	A	.	.	MAF_USDA=2.459
NC_035080.1	50634720	.	C	T	.	.	MAF_USDA=1.639
NC_035080.1	50634727	.	T	C	.	.	MAF_INRAE=5.263;MAF_USDA=1.765
NC_035080.1	50634742	.	A	G	.	.	MAF_INRAE=8.333;MAF_USDA=4.706
NC_035080.1	50634756	.	T	C	.	.	MAF_INRAE=10.833;MAF_USDA=4.706
NC_035080.1	50634765	.	G	A	.	.	MAF_INRAE=14.557;MAF_USDA=8.824
NC_035080.1	50634771	.	A	G	.	.	MAF_USDA=2.083
NC_035080.1	50634790	.	C	A	.	.	MAF_USDA=25.882
NC_035080.1	50634799	.	A	G	.	.	MAF_USDA=4.167
NC_035080.1	50634829	.	C	A	.	.	MAF_INRAE=21.667;MAF_USDA=2.083
NC_035080.1	50634831	.	A	G	.	.	MAF_INRAE=40.506;MAF_USDA=28.235
NC_035080.1	50634863	.	C	T	.	.	MAF_USDA=1.639
NC_035080.1	50634978	.	T	C	.	.	MAF_INRAE=1.667
NC_035080.1	50634980	.	T	A	.	.	MAF_INRAE=1.667
NC_035080.1	50635122	.	G	T	.	.	MAF_USDA=11.905
NC_035080.1	50635163	.	G	T	.	.	MAF_INRAE=35.0
NC_035080.1	50635238	.	A	C	.	.	MAF_INRAE=46.667
NC_035080.1	50635244	.	T	A	.	.	MAF_INRAE=46.667
NC_035080.1	50635760	.	G	A	.	.	MAF_INRAE=2.632
NC_035080.1	50635825	.	A	G	.	.	MAF_INRAE=2.632
NC_035080.1	50636206	.	A	G	.	.	MAF_INRAE=31.579
NC_035080.1	50636379	.	G	A	.	.	MAF_INRAE=15.833
NC_035080.1	50636648	.	G	A	.	.	MAF_INRAE=6.667
NC_035080.1	50637886	.	G	A	.	.	MAF_INRAE=1.667
NC_035080.1	50637940	.	C	T	.	.	MAF_INRAE=2.5
NC_035080.1	50638045	.	C	G	.	.	MAF_INRAE=14.557
NC_035080.1	50638073	.	C	T	.	.	MAF_INRAE=3.333
NC_035080.1	50638430	.	T	C	.	.	MAF_INRAE=40.0
NC_035080.1	50638616	.	A	G	.	.	MAF_INRAE=46.667
NC_035080.1	50638742	.	A	G	.	.	MAF_INRAE=42.5
NC_035080.1	50638830	.	G	C	.	.	MAF_INRAE=38.333
NC_035080.1	50639084	.	C	T	.	.	MAF_INRAE=1.667
NC_035080.1	50639285	.	C	T	.	.	MAF_INRAE=6.667
NC_035080.1	50639566	.	C	A	.	.	MAF_INRAE=5.833
NC_035080.1	50639622	.	A	C	.	.	MAF_INRAE=2.5
NC_035080.1	50639650	.	A	C	.	.	MAF_INRAE=48.333
NC_035080.1	50639921	.	T	C	.	.	MAF_INRAE=5.0
NC_035080.1	50639986	.	A	C	.	.	MAF_INRAE=5.0
NC_035080.1	50644283	.	T	C	.	.	MAF_INRAE=6.667
NC_035080.1	50644284	.	G	A	.	.	MAF_INRAE=6.667
NC_035080.1	50644298	.	T	G	.	.	MAF_INRAE=5.833
NC_035080.1	50644299	.	T	C	.	.	MAF_INRAE=5.833
NC_035080.1	50644350	.	A	G	.	.	MAF_INRAE=45.833
NC_035080.1	50644435	.	T	G	.	.	MAF_INRAE=15.833
NC_035080.1	50644445	.	C	T	.	.	MAF_INRAE=20.0
NC_035080.1	50644495	.	G	A	.	.	MAF_INRAE=2.5
NC_035080.1	50645072	.	A	G	.	.	MAF_INRAE=6.667
NC_035080.1	50645079	.	A	C	.	.	MAF_USDA=20.833
NC_035080.1	50645088	.	G	C	.	.	MAF_USDA=18.75
NC_035080.1	50645097	.	G	A	.	.	MAF_INRAE=2.5
NC_035080.1	50645171	.	A	C	.	.	MAF_INRAE=7.5
NC_035080.1	50645181	.	G	A	.	.	MAF_INRAE=6.329
NC_035080.1	50645201	.	C	A	.	.	MAF_INRAE=13.333
NC_035080.1	50645217	.	A	C	.	.	MAF_USDA=12.5
NC_035080.1	50645248	.	T	G	.	.	MAF_INRAE=2.632
NC_035080.1	50645504	.	G	T	.	.	MAF_INRAE=2.632
NC_035080.1	50646172	.	A	C	.	.	MAF_INRAE=2.632
NC_035080.1	50646282	.	G	A	.	.	MAF_INRAE=36.667
NC_035080.1	50646301	.	T	C	.	.	MAF_INRAE=16.667;MAF_USDA=3.39
NC_035080.1	50646326	.	T	C	.	.	MAF_INRAE=35.833;MAF_USDA=29.661
NC_035080.1	50646398	.	A	G	.	.	MAF_INRAE=18.333;MAF_USDA=9.322
NC_035080.1	50646401	.	G	A	.	.	MAF_INRAE=18.333;MAF_USDA=10.169
NC_035080.1	50646413	.	G	A	.	.	MAF_INRAE=17.5;MAF_USDA=9.322
NC_035080.1	50646417	.	C	T	.	.	MAF_INRAE=17.5;MAF_USDA=9.322
NC_035080.1	50646421	.	C	T	.	.	MAF_INRAE=18.333;MAF_USDA=9.322
NC_035080.1	50646458	.	A	C	.	.	MAF_USDA=1.724
NC_035080.1	50646473	.	G	T	.	.	MAF_USDA=1.695
NC_035080.1	50646517	.	C	T	.	.	MAF_USDA=2.542
NC_035080.1	50646537	.	A	G	.	.	MAF_USDA=5.932
NC_035080.1	50646604	.	C	T	.	.	MAF_INRAE=19.167
NC_035080.1	50646651	.	G	A	.	.	MAF_INRAE=37.5;MAF_USDA=29.661
NC_035080.1	50646652	.	T	G	.	.	MAF_INRAE=13.333
NC_035080.1	50646653	.	T	G	.	.	MAF_USDA=3.39
NC_035080.1	50646784	.	A	G	.	.	MAF_INRAE=5.696
NC_035080.1	50646788	.	A	T	.	.	MAF_INRAE=32.5
NC_035080.1	50646808	.	G	T	.	.	MAF_INRAE=16.667
NC_035080.1	50646814	.	G	C	.	.	MAF_INRAE=17.5
NC_035080.1	50646834	.	C	T	.	.	MAF_INRAE=37.5
NC_035080.1	50646877	.	A	G	.	.	MAF_INRAE=21.519
NC_035080.1	50646954	.	C	A	.	.	MAF_USDA=13.636
NC_035080.1	50646956	.	C	T	.	.	MAF_INRAE=43.038;MAF_USDA=36.364
NC_035080.1	50647029	.	A	G	.	.	MAF_USDA=43.182
NC_035080.1	50647046	.	G	T	.	.	MAF_USDA=9.091
NC_035080.1	50647079	.	C	T	.	.	MAF_USDA=31.818
NC_035080.1	50647672	.	G	A	.	.	MAF_USDA=33.621
NC_035080.1	50647729	.	G	T	.	.	MAF_USDA=2.542
NC_035080.1	50647805	.	C	T	.	.	MAF_INRAE=1.667
NC_035080.1	50647807	.	C	T	.	.	MAF_INRAE=1.667
NC_035080.1	50647811	.	C	T	.	.	MAF_USDA=6.78
NC_035080.1	50647825	.	A	T	.	.	MAF_INRAE=34.167
NC_035080.1	50647831	.	T	C	.	.	MAF_INRAE=9.167
NC_035080.1	50647838	.	G	A	.	.	MAF_INRAE=3.333
NC_035080.1	50647845	.	C	T	.	.	MAF_USDA=3.39
NC_035080.1	50647870	.	G	A	.	.	MAF_USDA=1.695
NC_035080.1	50647905	.	G	T	.	.	MAF_INRAE=18.333
NC_035080.1	50647907	.	T	C	.	.	MAF_INRAE=1.667
NC_035080.1	50648006	.	T	A	.	.	MAF_INRAE=38.333
NC_035080.1	50648016	.	G	T	.	.	MAF_INRAE=22.152;MAF_USDA=6.78
NC_035080.1	50648018	.	C	T	.	.	MAF_INRAE=19.167
NC_035080.1	50648021	.	C	T	.	.	MAF_USDA=44.068
NC_035080.1	50648027	.	C	T	.	.	MAF_USDA=4.237
NC_035080.1	50648033	.	C	T	.	.	MAF_INRAE=4.167
NC_035080.1	50648049	.	T	G	.	.	MAF_INRAE=3.333
NC_035080.1	50648064	.	C	G	.	.	MAF_INRAE=7.5
NC_035080.1	50648071	.	G	A	.	.	MAF_INRAE=8.333
NC_035080.1	50648097	.	G	T	.	.	MAF_INRAE=41.667
NC_035080.1	50648113	.	C	T	.	.	MAF_INRAE=22.152;MAF_USDA=5.932
NC_035080.1	50648132	.	A	G	.	.	MAF_INRAE=4.167
NC_035080.1	50648180	.	G	T	.	.	MAF_USDA=12.931
NC_035080.1	50648206	.	A	G	.	.	MAF_INRAE=37.5
NC_035080.1	50648248	.	C	T	.	.	MAF_INRAE=2.5
NC_035080.1	50648249	.	G	T	.	.	MAF_USDA=25.0
NC_035080.1	50648258	.	T	C	.	.	MAF_INRAE=2.5
NC_035080.1	50648292	.	T	C	.	.	MAF_USDA=1.639
NC_035080.1	50648328	.	A	T	.	.	MAF_INRAE=5.0
NC_035080.1	50648329	.	C	T	.	.	MAF_USDA=5.833
NC_035080.1	50648357	.	G	T	.	.	MAF_USDA=7.5
NC_035080.1	50648394	.	G	T	.	.	MAF_INRAE=22.152;MAF_USDA=5.357
NC_035080.1	50648414	.	T	A	.	.	MAF_USDA=1.667
NC_035080.1	50648438	.	T	C	.	.	MAF_INRAE=5.263
NC_035080.1	50648439	.	C	A	.	.	MAF_USDA=10.417
NC_035080.1	50648451	.	CCT	CCC	.	.	MAF_USDA=6.25
NC_035080.1	50648470	.	C	A	.	.	MAF_USDA=3.279
NC_035080.1	50648484	.	A	G	.	.	MAF_USDA=4.098
NC_035080.1	50648485	.	G	T	.	.	MAF_USDA=4.098
NC_035080.1	50648583	.	G	A	.	.	MAF_INRAE=18.987
NC_035080.1	50648584	.	T	C	.	.	MAF_INRAE=15.0
NC_035080.1	50648588	.	T	G	.	.	MAF_INRAE=14.167;MAF_USDA=37.5
NC_035080.1	50648596	.	G	T	.	.	MAF_INRAE=22.152;MAF_USDA=20.833
NC_035080.1	50648617	.	C	A	.	.	MAF_USDA=2.459
NC_035080.1	50648648	.	A	T	.	.	MAF_USDA=8.235
NC_035080.1	50648651	.	A	C	.	.	MAF_USDA=47.647
NC_035080.1	50648687	.	C	A	.	.	MAF_USDA=14.583
NC_035080.1	50648744	.	A	T	.	.	MAF_INRAE=18.333;MAF_USDA=3.279
NC_035080.1	50648804	.	A	T	.	.	MAF_INRAE=30.833
NC_035080.1	50648805	.	G	T	.	.	MAF_INRAE=1.667
NC_035080.1	50648813	.	G	T	.	.	MAF_INRAE=34.167
NC_035080.1	50648856	.	C	G	.	.	MAF_INRAE=1.667
NC_035080.1	50648864	.	C	T	.	.	MAF_INRAE=29.167;MAF_USDA=47.826
NC_035080.1	50648876	.	T	A	.	.	MAF_INRAE=30.0;MAF_USDA=50.0
NC_035080.1	50648895	.	C	G	.	.	MAF_USDA=25.0
NC_035080.1	50648926	.	C	T	.	.	MAF_INRAE=35.0;MAF_USDA=41.667
NC_035080.1	50648952	.	C	T	.	.	MAF_INRAE=17.5;MAF_USDA=47.917
NC_035080.1	50648968	.	A	G	.	.	MAF_INRAE=18.333;MAF_USDA=8.333
NC_035080.1	50649060	.	A	G	.	.	MAF_USDA=2.459
NC_035080.1	50649146	.	T	C	.	.	MAF_USDA=3.279
NC_035080.1	50649203	.	A	T	.	.	MAF_USDA=1.667
NC_035080.1	50649211	.	A	G	.	.	MAF_USDA=4.167
NC_035080.1	50649237	.	A	G	.	.	MAF_INRAE=13.291
NC_035080.1	50649263	.	T	G	.	.	MAF_INRAE=22.152;MAF_USDA=6.024
NC_035080.1	50649272	.	A	G	.	.	MAF_USDA=2.5
NC_035080.1	50649300	.	C	T	.	.	MAF_USDA=1.667
NC_035080.1	50649327	.	T	C	.	.	MAF_USDA=1.667
NC_035080.1	50649364	.	C	T	.	.	MAF_USDA=7.738
NC_035080.1	50649366	.	C	T	.	.	MAF_USDA=7.738
NC_035080.1	50649371	.	G	A	.	.	MAF_USDA=2.5
NC_035080.1	50649387	.	C	T	.	.	MAF_USDA=2.5
NC_035080.1	50649428	.	G	A	.	.	MAF_USDA=5.833
NC_035080.1	50649457	.	T	C	.	.	MAF_INRAE=20.886;MAF_USDA=6.548
NC_035080.1	50649494	.	A	C	.	.	MAF_USDA=7.5
NC_035080.1	50649498	.	T	A	.	.	MAF_USDA=7.5
NC_035080.1	50649562	.	G	A	.	.	MAF_INRAE=20.886;MAF_USDA=7.143
NC_035080.1	50649570	.	C	G	.	.	MAF_INRAE=43.038;MAF_USDA=27.976
NC_035080.1	50649579	.	C	A	.	.	MAF_INRAE=22.152;MAF_USDA=47.619
NC_035080.1	50649602	.	A	C	.	.	MAF_INRAE=20.886;MAF_USDA=7.143
NC_035080.1	50649629	.	A	C	.	.	MAF_INRAE=42.405;MAF_USDA=35.119
NC_035080.1	50649694	.	A	G	.	.	MAF_INRAE=20.886;MAF_USDA=8.333
NC_035080.1	50649705	.	A	G	.	.	MAF_USDA=2.5
NC_035080.1	50649802	.	C	A	.	.	MAF_USDA=7.738
NC_035080.1	50649806	.	A	T	.	.	MAF_USDA=1.667
NC_035080.1	50649831	.	C	T	.	.	MAF_USDA=4.167
NC_035080.1	50649833	.	G	T	.	.	MAF_INRAE=8.333;MAF_USDA=41.667
NC_035080.1	50649899	.	A	G	.	.	MAF_INRAE=42.105;MAF_USDA=38.824
NC_035080.1	50649904	.	GAT	GAG	.	.	MAF_USDA=35.417
NC_035080.1	50649956	.	A	G	.	.	MAF_USDA=8.333
NC_035080.1	50650039	.	G	T	.	.	MAF_USDA=18.75
NC_035080.1	50650191	.	A	G	.	.	MAF_USDA=35.417
NC_035080.1	50650195	.	T	G	.	.	MAF_USDA=6.024
NC_035080.1	50650199	.	A	G	.	.	MAF_USDA=2.542
NC_035080.1	50650281	.	C	T	.	.	MAF_INRAE=18.333;MAF_USDA=4.706
NC_035080.1	50650287	.	C	T	.	.	MAF_INRAE=42.405;MAF_USDA=35.882
NC_035080.1	50650299	.	G	A	.	.	MAF_USDA=3.529
NC_035080.1	50650300	.	C	A	.	.	MAF_USDA=8.197
NC_035080.1	50650325	.	G	C	.	.	MAF_INRAE=21.519;MAF_USDA=4.118
NC_035080.1	50650347	.	C	T	.	.	MAF_USDA=1.639
NC_035080.1	50650356	.	C	T	.	.	MAF_INRAE=14.557;MAF_USDA=9.412
NC_035080.1	50650390	.	G	A	.	.	MAF_USDA=7.647
NC_035080.1	50650438	.	T	C	.	.	MAF_INRAE=37.342;MAF_USDA=25.882
NC_035080.1	50650536	.	T	A	.	.	MAF_USDA=17.059
NC_035080.1	50650570	.	T	A	.	.	MAF_INRAE=22.152;MAF_USDA=5.294
NC_035080.1	50650571	.	T	A	.	.	MAF_INRAE=19.167;MAF_USDA=7.647
NC_035080.1	50650578	.	C	T	.	.	MAF_INRAE=31.579;MAF_USDA=18.75
NC_035080.1	50650722	.	A	C	.	.	MAF_USDA=14.583
NC_035080.1	50650735	.	G	T	.	.	MAF_USDA=14.118
NC_035080.1	50650829	.	T	C	.	.	MAF_USDA=4.098
NC_035080.1	50650918	.	T	G	.	.	MAF_USDA=9.836
NC_035080.1	50650920	.	C	T	.	.	MAF_USDA=1.639
NC_035080.1	50650988	.	G	T	.	.	MAF_USDA=7.143
NC_035080.1	50651053	.	T	C	.	.	MAF_USDA=2.459
NC_035080.1	50651096	.	G	C	.	.	MAF_INRAE=14.557;MAF_USDA=8.235
NC_035080.1	50651161	.	G	A	.	.	MAF_USDA=3.529
NC_035080.1	50651190	.	C	A	.	.	MAF_USDA=3.279
NC_035080.1	50651204	.	G	A	.	.	MAF_USDA=11.765
NC_035080.1	50651209	.	A	G	.	.	MAF_INRAE=36.709;MAF_USDA=38.824
NC_035080.1	50651244	.	G	A	.	.	MAF_USDA=2.459
NC_035080.1	50651286	.	G	A	.	.	MAF_INRAE=36.709;MAF_USDA=37.647
NC_035080.1	50651292	.	G	A	.	.	MAF_USDA=18.824
NC_035080.1	50651301	.	T	G	.	.	MAF_USDA=18.824
NC_035080.1	50651327	.	T	C	.	.	MAF_INRAE=14.557;MAF_USDA=8.235
NC_035080.1	50651407	.	G	A	.	.	MAF_USDA=7.647
NC_035080.1	50651491	.	C	A	.	.	MAF_USDA=4.098
NC_035080.1	50651513	.	G	T	.	.	MAF_USDA=6.557
NC_035080.1	50651560	.	A	G	.	.	MAF_INRAE=36.709;MAF_USDA=36.471
NC_035080.1	50651563	.	T	C	.	.	MAF_USDA=3.529
NC_035080.1	50651806	.	A	G	.	.	MAF_USDA=1.639
NC_035080.1	50651814	.	T	C	.	.	MAF_INRAE=14.557;MAF_USDA=8.235
NC_035080.1	50651843	.	A	G	.	.	MAF_INRAE=14.557;MAF_USDA=13.529
NC_035080.1	50651986	.	T	A	.	.	MAF_USDA=4.918
NC_035080.1	50652005	.	C	T	.	.	MAF_USDA=1.639
NC_035080.1	50652010	.	C	T	.	.	MAF_INRAE=13.291
NC_035080.1	50652022	.	C	A	.	.	MAF_INRAE=36.709;MAF_USDA=34.706
NC_035080.1	50652052	.	T	G	.	.	MAF_USDA=7.377
NC_035080.1	50652069	.	C	T	.	.	MAF_USDA=14.583
NC_035080.1	50652261	.	A	G	.	.	MAF_USDA=7.377
NC_035080.1	50652300	.	T	C	.	.	MAF_INRAE=36.709;MAF_USDA=27.647
NC_035080.1	50652317	.	G	A	.	.	MAF_USDA=1.639
NC_035080.1	50652379	.	C	T	.	.	MAF_USDA=14.706
NC_035080.1	50652430	.	G	C	.	.	MAF_INRAE=36.709;MAF_USDA=27.059
NC_035080.1	50652509	.	G	A	.	.	MAF_USDA=2.459
NC_035080.1	50652549	.	A	G	.	.	MAF_USDA=14.583
NC_035080.1	50652602	.	A	T	.	.	MAF_USDA=18.235
NC_035080.1	50652620	.	A	G	.	.	MAF_USDA=6.557
NC_035080.1	50652627	.	T	G	.	.	MAF_INRAE=10.526
NC_035080.1	50652673	.	T	G	.	.	MAF_USDA=14.118
NC_035080.1	50652890	.	A	G	.	.	MAF_INRAE=20.833;MAF_USDA=5.294
NC_035080.1	50652904	.	A	G	.	.	MAF_INRAE=21.667;MAF_USDA=5.882
NC_035080.1	50652910	.	C	T	.	.	MAF_INRAE=21.667;MAF_USDA=5.882
NC_035080.1	50652991	.	C	T	.	.	MAF_INRAE=5.263;MAF_USDA=1.765
NC_035080.1	50653002	.	G	A	.	.	MAF_USDA=7.647
NC_035080.1	50653104	.	G	A	.	.	MAF_USDA=14.583
NC_035080.1	50653108	.	C	T	.	.	MAF_USDA=3.279
NC_035080.1	50653164	.	A	G	.	.	MAF_USDA=9.412
NC_035080.1	50653235	.	G	C	.	.	MAF_USDA=11.176
NC_035080.1	50653286	.	G	A	.	.	MAF_USDA=1.639
NC_035080.1	50653322	.	C	G	.	.	MAF_USDA=5.738
NC_035080.1	50653338	.	G	A	.	.	MAF_USDA=2.459
NC_035080.1	50653541	.	T	C	.	.	MAF_USDA=35.417
NC_035080.1	50653607	.	T	G	.	.	MAF_INRAE=2.5
NC_035080.1	50653641	.	G	A	.	.	MAF_INRAE=5.263;MAF_USDA=1.765
NC_035080.1	50653648	.	A	T	.	.	MAF_INRAE=37.342;MAF_USDA=25.882
NC_035080.1	50653654	.	C	T	.	.	MAF_INRAE=2.5
NC_035080.1	50653657	.	G	A	.	.	MAF_INRAE=2.5
NC_035080.1	50653862	.	A	G	.	.	MAF_INRAE=9.167
NC_035080.1	50653936	.	C	T	.	.	MAF_USDA=1.667
NC_035080.1	50653970	.	G	T	.	.	MAF_USDA=8.824
NC_035080.1	50654024	.	C	T	.	.	MAF_USDA=4.167
NC_035080.1	50654110	.	G	A	.	.	MAF_INRAE=17.5;MAF_USDA=4.167
NC_035080.1	50654150	.	G	A	.	.	MAF_USDA=25.0
NC_035080.1	50654527	.	C	A	.	.	MAF_INRAE=13.924;MAF_USDA=8.235
NC_035080.1	50654722	.	G	A	.	.	MAF_USDA=26.471
NC_035080.1	50654747	.	C	T	.	.	MAF_USDA=16.667
NC_035080.1	50654801	.	A	G	.	.	MAF_USDA=14.583
NC_035080.1	50654923	.	C	T	.	.	MAF_USDA=4.918
NC_035080.1	50654989	.	T	G	.	.	MAF_INRAE=22.152;MAF_USDA=3.529
NC_035080.1	50655143	.	T	C	.	.	MAF_INRAE=36.709;MAF_USDA=27.059
NC_035080.1	50655150	.	C	A	.	.	MAF_INRAE=22.152;MAF_USDA=3.529
NC_035080.1	50655262	.	A	T	.	.	MAF_USDA=2.459
NC_035080.1	50655271	.	G	A	.	.	MAF_USDA=6.557
NC_035080.1	50655321	.	A	T	.	.	MAF_USDA=7.647
NC_035080.1	50655351	.	G	A	.	.	MAF_USDA=2.459
NC_035080.1	50655429	.	A	G	.	.	MAF_USDA=4.918
NC_035080.1	50655560	.	T	C	.	.	MAF_INRAE=5.263;MAF_USDA=1.765
NC_035080.1	50655707	.	G	T	.	.	MAF_USDA=1.639
NC_035080.1	50655835	.	A	T	.	.	MAF_USDA=4.918
NC_035080.1	50655864	.	C	A	.	.	MAF_USDA=4.918
NC_035080.1	50655937	.	C	T	.	.	MAF_USDA=14.118
NC_035080.1	50655992	.	T	C	.	.	MAF_USDA=1.639
NC_035080.1	50656115	.	T	A	.	.	MAF_USDA=2.459
NC_035080.1	50656133	.	C	A	.	.	MAF_USDA=2.459
NC_035080.1	50656229	.	G	A	.	.	MAF_USDA=25.0
NC_035080.1	50656240	.	C	G	.	.	MAF_INRAE=22.152;MAF_USDA=3.529
NC_035080.1	50656294	.	G	T	.	.	MAF_USDA=4.918
NC_035080.1	50656322	.	G	A	.	.	MAF_USDA=4.918
NC_035080.1	50656329	.	C	A	.	.	MAF_USDA=5.738
NC_035080.1	50656387	.	C	T	.	.	MAF_USDA=5.294
NC_035080.1	50656420	.	G	T	.	.	MAF_USDA=41.304
NC_035080.1	50656421	.	G	T	.	.	MAF_USDA=8.333
NC_035080.1	50656422	.	G	C	.	.	MAF_INRAE=10.833
NC_035080.1	50656457	.	C	T	.	.	MAF_INRAE=10.759;MAF_USDA=1.639
NC_035080.1	50656669	.	C	T	.	.	MAF_USDA=4.918
NC_035080.1	50656794	.	A	G	.	.	MAF_USDA=12.941
NC_035080.1	50656809	.	C	T	.	.	MAF_USDA=14.118
NC_035080.1	50656851	.	A	C	.	.	MAF_INRAE=29.167
NC_035080.1	50656852	.	C	A	.	.	MAF_INRAE=21.667
NC_035080.1	50657015	.	G	T	.	.	MAF_INRAE=14.557;MAF_USDA=40.588
NC_035080.1	50657093	.	C	A	.	.	MAF_INRAE=14.557;MAF_USDA=10.0
NC_035080.1	50657137	.	T	G	.	.	MAF_USDA=4.098
NC_035080.1	50657241	.	T	C	.	.	MAF_INRAE=36.709;MAF_USDA=22.917
NC_035080.1	50657315	.	T	G	.	.	MAF_USDA=8.333
NC_035080.1	50657483	.	A	G	.	.	MAF_USDA=2.459
NC_035080.1	50657508	.	G	A	.	.	MAF_USDA=4.918
NC_035080.1	50657515	.	T	G	.	.	MAF_USDA=3.529
NC_035080.1	50657521	.	C	A	.	.	MAF_USDA=3.529
NC_035080.1	50657566	.	C	T	.	.	MAF_INRAE=36.076;MAF_USDA=27.647
NC_035080.1	50657692	.	G	T	.	.	MAF_USDA=4.918
NC_035080.1	50657904	.	C	T	.	.	MAF_USDA=4.098
NC_035080.1	50658271	.	T	C	.	.	MAF_USDA=1.639
NC_035080.1	50658319	.	A	T	.	.	MAF_USDA=1.639
NC_035080.1	50658350	.	C	T	.	.	MAF_USDA=2.459
NC_035080.1	50658520	.	T	G	.	.	MAF_USDA=5.738
NC_035080.1	50658530	.	A	C	.	.	MAF_USDA=14.583
NC_035080.1	50658636	.	A	C	.	.	MAF_USDA=1.639
NC_035080.1	50658652	.	C	A	.	.	MAF_USDA=6.557
NC_035080.1	50658666	.	C	T	.	.	MAF_USDA=5.738
NC_035080.1	50658689	.	T	C	.	.	MAF_USDA=1.639
NC_035080.1	50658806	.	G	T	.	.	MAF_INRAE=14.557;MAF_USDA=19.412
NC_035080.1	50658817	.	G	A	.	.	MAF_USDA=7.377
NC_035080.1	50658931	.	T	G	.	.	MAF_USDA=4.098
NC_035080.1	50658992	.	T	C	.	.	MAF_USDA=2.941
NC_035080.1	50658993	.	C	A	.	.	MAF_USDA=4.098
NC_035080.1	50659090	.	G	T	.	.	MAF_USDA=2.459
NC_035080.1	50659146	.	A	C	.	.	MAF_USDA=5.738
NC_035080.1	50659156	.	T	C	.	.	MAF_USDA=1.639
NC_035080.1	50659163	.	T	G	.	.	MAF_USDA=1.639
NC_035080.1	50659310	.	C	T	.	.	MAF_INRAE=22.152;MAF_USDA=11.765
NC_035080.1	50659352	.	A	T	.	.	MAF_USDA=1.639
NC_035080.1	50659354	.	A	G	.	.	MAF_USDA=1.639
NC_035080.1	50659369	.	C	G	.	.	MAF_INRAE=14.557;MAF_USDA=8.235
NC_035080.1	50659479	.	T	A	.	.	MAF_USDA=1.639
NC_035080.1	50659571	.	G	A	.	.	MAF_INRAE=22.152;MAF_USDA=9.412
NC_035080.1	50659775	.	G	A	.	.	MAF_USDA=5.738
NC_035080.1	50659925	.	A	C	.	.	MAF_USDA=4.098
NC_035080.1	50659975	.	T	G	.	.	MAF_INRAE=37.342;MAF_USDA=25.294
NC_035080.1	50659976	.	T	C	.	.	MAF_USDA=1.639
NC_035080.1	50660017	.	T	A	.	.	MAF_INRAE=26.582;MAF_USDA=8.235
NC_035080.1	50660247	.	G	T	.	.	MAF_USDA=4.918
NC_035080.1	50660256	.	A	G	.	.	MAF_USDA=4.118
NC_035080.1	50660264	.	T	C	.	.	MAF_INRAE=5.263;MAF_USDA=1.765
NC_035080.1	50660267	.	T	C	.	.	MAF_USDA=4.918
NC_035080.1	50660298	.	C	A	.	.	MAF_USDA=1.639
NC_035080.1	50660434	.	G	A	.	.	MAF_USDA=1.639
NC_035080.1	50660487	.	G	A	.	.	MAF_USDA=4.918
NC_035080.1	50660875	.	A	C	.	.	MAF_USDA=2.459
NC_035080.1	50660933	.	A	C	.	.	MAF_USDA=11.765
NC_035080.1	50660966	.	G	T	.	.	MAF_USDA=1.639
NC_035080.1	50661000	.	C	T	.	.	MAF_INRAE=14.557;MAF_USDA=7.738
NC_035080.1	50661009	.	C	T	.	.	MAF_USDA=1.667
NC_035080.1	50661266	.	C	A	.	.	MAF_INRAE=13.291
NC_035080.1	50661270	.	C	G	.	.	MAF_INRAE=19.167;MAF_USDA=7.647
NC_035080.1	50661312	.	A	G	.	.	MAF_USDA=5.882
NC_035080.1	50661407	.	T	A	.	.	MAF_USDA=5.738
NC_035080.1	50661451	.	C	T	.	.	MAF_USDA=1.639
NC_035080.1	50661473	.	T	A	.	.	MAF_USDA=2.083
NC_035080.1	50661626	.	C	T	.	.	MAF_INRAE=14.557;MAF_USDA=8.235
NC_035080.1	50661648	.	T	A	.	.	MAF_INRAE=36.709;MAF_USDA=26.471
NC_035080.1	50661650	.	A	T	.	.	MAF_USDA=18.824
NC_035080.1	50661740	.	C	A	.	.	MAF_USDA=4.118
NC_035080.1	50661783	.	T	G	.	.	MAF_USDA=1.667
NC_035080.1	50661810	.	A	C	.	.	MAF_USDA=13.529
NC_035080.1	50661835	.	G	T	.	.	MAF_USDA=13.529
NC_035080.1	50661854	.	C	T	.	.	MAF_USDA=14.754
NC_035080.1	50661894	.	C	T	.	.	MAF_USDA=2.459
NC_035080.1	50661982	.	C	G	.	.	MAF_USDA=1.639
NC_035080.1	50662019	.	C	T	.	.	MAF_USDA=1.639
NC_035080.1	50662022	.	T	C	.	.	MAF_USDA=4.706
NC_035080.1	50662069	.	T	C	.	.	MAF_USDA=4.706
NC_035080.1	50662265	.	C	A	.	.	MAF_USDA=2.459
NC_035080.1	50662312	.	A	C	.	.	MAF_USDA=4.918
NC_035080.1	50662345	.	C	G	.	.	MAF_USDA=1.639
NC_035080.1	50662350	.	G	A	.	.	MAF_INRAE=22.152;MAF_USDA=8.235
NC_035080.1	50662385	.	C	A	.	.	MAF_USDA=12.941
NC_035080.1	50662460	.	C	A	.	.	MAF_INRAE=22.152;MAF_USDA=7.647
NC_035080.1	50662461	.	A	G	.	.	MAF_INRAE=19.167;MAF_USDA=7.647
NC_035080.1	50662491	.	T	G	.	.	MAF_USDA=17.647
NC_035080.1	50662549	.	G	T	.	.	MAF_INRAE=26.316;MAF_USDA=5.0
NC_035080.1	50662745	.	G	A	.	.	MAF_USDA=2.174
NC_035080.1	50663035	.	T	G	.	.	MAF_USDA=4.918
NC_035080.1	50663140	.	G	A	.	.	MAF_USDA=3.333
NC_035080.1	50663192	.	A	T	.	.	MAF_INRAE=14.557;MAF_USDA=44.643
NC_035080.1	50663340	.	C	T	.	.	MAF_INRAE=36.709;MAF_USDA=30.588
NC_035080.1	50663406	.	A	T	.	.	MAF_USDA=19.412
NC_035080.1	50663443	.	A	G	.	.	MAF_USDA=4.706
NC_035080.1	50663514	.	T	A	.	.	MAF_USDA=2.459
NC_035080.1	50663566	.	A	T	.	.	MAF_USDA=4.098
NC_035080.1	50663574	.	C	T	.	.	MAF_USDA=15.476
NC_035080.1	50663598	.	A	T	.	.	MAF_USDA=2.459
NC_035080.1	50663730	.	A	T	.	.	MAF_USDA=2.459
NC_035080.1	50663771	.	C	T	.	.	MAF_INRAE=14.557;MAF_USDA=8.235
NC_035080.1	50663772	.	G	A	.	.	MAF_USDA=5.738
NC_035080.1	50663785	.	A	G	.	.	MAF_INRAE=14.557;MAF_USDA=8.235
NC_035080.1	50663893	.	G	A	.	.	MAF_USDA=4.098
NC_035080.1	50663937	.	C	A	.	.	MAF_INRAE=20.833;MAF_USDA=5.882
NC_035080.1	50664048	.	G	C	.	.	MAF_USDA=1.639
NC_035080.1	50664097	.	C	A	.	.	MAF_INRAE=26.316
NC_035080.1	50664098	.	A	C	.	.	MAF_INRAE=26.316
NC_035080.1	50664101	.	A	C	.	.	MAF_USDA=5.882
NC_035080.1	50664113	.	G	A	.	.	MAF_USDA=7.647
NC_035080.1	50664119	.	C	A	.	.	MAF_USDA=1.639
NC_035080.1	50664143	.	A	C	.	.	MAF_USDA=1.639
NC_035080.1	50664147	.	C	A	.	.	MAF_USDA=14.118
NC_035080.1	50664200	.	C	T	.	.	MAF_USDA=3.529
NC_035080.1	50664212	.	A	T	.	.	MAF_USDA=2.459
NC_035080.1	50664220	.	T	C	.	.	MAF_USDA=4.098
NC_035080.1	50664283	.	G	A	.	.	MAF_USDA=10.656
NC_035080.1	50664284	.	A	G	.	.	MAF_USDA=18.824
NC_035080.1	50664377	.	T	C	.	.	MAF_USDA=20.0
NC_035080.1	50664423	.	T	A	.	.	MAF_INRAE=27.215;MAF_USDA=10.0
NC_035080.1	50664513	.	C	T	.	.	MAF_USDA=1.639
NC_035080.1	50664520	.	C	A	.	.	MAF_USDA=18.824
NC_035080.1	50664536	.	T	G	.	.	MAF_USDA=5.294
NC_035080.1	50664551	.	C	T	.	.	MAF_USDA=14.583
NC_035080.1	50664578	.	A	C	.	.	MAF_USDA=10.656
NC_035080.1	50664607	.	G	A	.	.	MAF_INRAE=13.924;MAF_USDA=44.118
NC_035080.1	50664629	.	A	G	.	.	MAF_USDA=18.824
NC_035080.1	50664641	.	G	T	.	.	MAF_USDA=4.098
NC_035080.1	50664642	.	C	T	.	.	MAF_USDA=4.098
NC_035080.1	50664811	.	C	T	.	.	MAF_INRAE=2.5;MAF_USDA=2.459
NC_035080.1	50664996	.	C	T	.	.	MAF_USDA=5.738
NC_035080.1	50665286	.	T	C	.	.	MAF_USDA=2.459
NC_035080.1	50665325	.	G	T	.	.	MAF_USDA=4.706
NC_035080.1	50665426	.	A	G	.	.	MAF_USDA=19.412
NC_035080.1	50665437	.	C	T	.	.	MAF_INRAE=14.557;MAF_USDA=46.471
NC_035080.1	50665449	.	T	C	.	.	MAF_USDA=1.639
NC_035080.1	50665505	.	T	C	.	.	MAF_USDA=19.412
NC_035080.1	50665588	.	G	A	.	.	MAF_USDA=20.588
NC_035080.1	50665608	.	G	T	.	.	MAF_INRAE=21.519;MAF_USDA=3.529
NC_035080.1	50665613	.	T	C	.	.	MAF_USDA=6.557
NC_035080.1	50665666	.	T	A	.	.	MAF_INRAE=13.291
NC_035080.1	50665695	.	G	A	.	.	MAF_USDA=1.639
NC_035080.1	50665708	.	A	G	.	.	MAF_INRAE=8.333
NC_035080.1	50665736	.	T	G	.	.	MAF_USDA=3.279
NC_035080.1	50665778	.	T	C	.	.	MAF_USDA=4.918
NC_035080.1	50665818	.	G	T	.	.	MAF_INRAE=36.709;MAF_USDA=25.882
NC_035080.1	50665842	.	G	A	.	.	MAF_INRAE=10.526
NC_035080.1	50665957	.	C	T	.	.	MAF_USDA=4.098
NC_035080.1	50665975	.	T	A	.	.	MAF_USDA=35.417
NC_035080.1	50666296	.	T	A	.	.	MAF_USDA=5.738
NC_035080.1	50666389	.	G	T	.	.	MAF_USDA=4.706
NC_035080.1	50666392	.	A	T	.	.	MAF_USDA=5.738
NC_035080.1	50666395	.	T	A	.	.	MAF_INRAE=8.333
NC_035080.1	50666397	.	T	A	.	.	MAF_USDA=14.118
NC_035080.1	50666410	.	A	C	.	.	MAF_USDA=5.738
NC_035080.1	50666453	.	G	C	.	.	MAF_USDA=7.647
NC_035080.1	50666454	.	T	A	.	.	MAF_USDA=8.824
NC_035080.1	50666568	.	G	A	.	.	MAF_INRAE=10.759;MAF_USDA=1.639
NC_035080.1	50666629	.	G	A	.	.	MAF_INRAE=10.0;MAF_USDA=8.333
NC_035080.1	50666630	.	T	A	.	.	MAF_INRAE=10.0;MAF_USDA=8.333
NC_035080.1	50666639	.	T	A	.	.	MAF_USDA=8.333
NC_035080.1	50666648	.	C	A	.	.	MAF_USDA=5.738
NC_035080.1	50666663	.	T	C	.	.	MAF_USDA=1.639
NC_035080.1	50666664	.	G	A	.	.	MAF_USDA=1.639
NC_035080.1	50666912	.	G	C	.	.	MAF_USDA=6.25
NC_035080.1	50666940	.	G	A	.	.	MAF_USDA=31.25
NC_035080.1	50667601	.	C	T	.	.	MAF_USDA=23.214
NC_035080.1	50667696	.	A	G	.	.	MAF_INRAE=37.342;MAF_USDA=41.667
NC_035080.1	50667722	.	C	G	.	.	MAF_USDA=2.459
NC_035080.1	50667739	.	A	C	.	.	MAF_USDA=4.098
NC_035080.1	50667831	.	C	A	.	.	MAF_INRAE=14.557;MAF_USDA=8.235
NC_035080.1	50667832	.	C	T	.	.	MAF_USDA=14.118
NC_035080.1	50667883	.	C	T	.	.	MAF_USDA=1.639
NC_035080.1	50667969	.	A	T	.	.	MAF_INRAE=14.557;MAF_USDA=8.235
NC_035080.1	50667975	.	G	A	.	.	MAF_INRAE=2.5
NC_035080.1	50667977	.	C	T	.	.	MAF_INRAE=14.557;MAF_USDA=12.941
NC_035080.1	50668004	.	G	T	.	.	MAF_USDA=11.765
NC_035080.1	50668029	.	G	C	.	.	MAF_USDA=2.459
NC_035080.1	50668114	.	C	T	.	.	MAF_USDA=1.667
NC_035080.1	50668160	.	A	G	.	.	MAF_INRAE=22.152;MAF_USDA=7.647
NC_035080.1	50668217	.	T	G	.	.	MAF_USDA=10.656
NC_035080.1	50668320	.	C	G	.	.	MAF_USDA=12.941
NC_035080.1	50668366	.	A	C	.	.	MAF_INRAE=22.152;MAF_USDA=7.647
NC_035080.1	50668393	.	T	A	.	.	MAF_USDA=2.459
NC_035080.1	50668455	.	G	A	.	.	MAF_USDA=4.706
NC_035080.1	50668563	.	A	C	.	.	MAF_INRAE=14.557;MAF_USDA=44.118
NC_035080.1	50668609	.	T	G	.	.	MAF_USDA=4.706
NC_035080.1	50668676	.	T	C	.	.	MAF_USDA=22.353
NC_035080.1	50668760	.	C	T	.	.	MAF_USDA=6.471
NC_035080.1	50668761	.	G	A	.	.	MAF_USDA=1.639
NC_035080.1	50668806	.	C	A	.	.	MAF_INRAE=47.468;MAF_USDA=25.294
NC_035080.1	50668826	.	G	T	.	.	MAF_USDA=1.639
NC_035080.1	50668862	.	C	T	.	.	MAF_USDA=1.639
NC_035080.1	50668936	.	G	A	.	.	MAF_INRAE=7.595;MAF_USDA=2.459
NC_035080.1	50668942	.	C	T	.	.	MAF_USDA=4.098
NC_035080.1	50668955	.	A	C	.	.	MAF_USDA=13.529
NC_035080.1	50668973	.	G	A	.	.	MAF_USDA=1.639
NC_035080.1	50669021	.	G	A	.	.	MAF_INRAE=43.671;MAF_USDA=26.471
NC_035080.1	50669125	.	G	A	.	.	MAF_USDA=20.588
NC_035080.1	50669274	.	A	G	.	.	MAF_USDA=1.639
NC_035080.1	50669295	.	G	A	.	.	MAF_INRAE=5.263
NC_035080.1	50669487	.	G	T	.	.	MAF_USDA=1.639
NC_035080.1	50669594	.	T	C	.	.	MAF_USDA=17.647
NC_035080.1	50669655	.	T	A	.	.	MAF_INRAE=22.152;MAF_USDA=35.294
NC_035080.1	50669817	.	T	G	.	.	MAF_USDA=4.118
NC_035080.1	50669828	.	A	C	.	.	MAF_USDA=17.059
NC_035080.1	50669865	.	T	C	.	.	MAF_USDA=2.459
NC_035080.1	50669886	.	C	T	.	.	MAF_USDA=5.738
NC_035080.1	50669919	.	G	T	.	.	MAF_USDA=7.377
NC_035080.1	50669977	.	T	G	.	.	MAF_USDA=1.639
NC_035080.1	50670003	.	A	C	.	.	MAF_USDA=11.176
NC_035080.1	50670032	.	T	C	.	.	MAF_USDA=18.235
NC_035080.1	50670067	.	A	T	.	.	MAF_USDA=3.279
NC_035080.1	50670087	.	A	G	.	.	MAF_USDA=17.647
NC_035080.1	50670105	.	G	A	.	.	MAF_USDA=14.583
NC_035080.1	50670147	.	T	C	.	.	MAF_USDA=17.647
NC_035080.1	50670159	.	T	C	.	.	MAF_USDA=1.639
NC_035080.1	50670195	.	C	A	.	.	MAF_USDA=2.459
NC_035080.1	50670311	.	G	A	.	.	MAF_USDA=1.639
NC_035080.1	50670390	.	G	A	.	.	MAF_USDA=3.279
NC_035080.1	50670421	.	A	C	.	.	MAF_INRAE=22.152;MAF_USDA=35.882
NC_035080.1	50670480	.	G	A	.	.	MAF_USDA=7.377
NC_035080.1	50670615	.	C	T	.	.	MAF_INRAE=22.152;MAF_USDA=7.738
NC_035080.1	50670628	.	A	T	.	.	MAF_USDA=16.667
NC_035080.1	50670645	.	C	G	.	.	MAF_USDA=17.059
NC_035080.1	50670658	.	C	T	.	.	MAF_USDA=1.639
NC_035080.1	50670785	.	T	C	.	.	MAF_USDA=4.918
NC_035080.1	50670790	.	G	A	.	.	MAF_USDA=4.098
NC_035080.1	50670808	.	G	T	.	.	MAF_INRAE=2.5
NC_035080.1	50670836	.	G	T	.	.	MAF_USDA=17.059
NC_035080.1	50670878	.	G	A	.	.	MAF_USDA=1.639
NC_035080.1	50670932	.	A	T	.	.	MAF_USDA=1.639
NC_035080.1	50670973	.	A	C	.	.	MAF_USDA=2.459
NC_035080.1	50671030	.	A	C	.	.	MAF_USDA=1.639
NC_035080.1	50671031	.	A	G	.	.	MAF_INRAE=22.152;MAF_USDA=2.941
NC_035080.1	50671041	.	C	T	.	.	MAF_USDA=1.639
NC_035080.1	50671060	.	G	T	.	.	MAF_USDA=2.459
NC_035080.1	50671072	.	A	G	.	.	MAF_USDA=17.059
NC_035080.1	50671085	.	T	G	.	.	MAF_INRAE=14.557;MAF_USDA=4.706
NC_035080.1	50671099	.	G	C	.	.	MAF_USDA=2.459
NC_035080.1	50672479	.	G	A	.	.	MAF_USDA=33.333
NC_035080.1	50672666	.	G	A	.	.	MAF_USDA=17.683
NC_035080.1	50672675	.	G	A	.	.	MAF_INRAE=5.263;MAF_USDA=1.807
NC_035080.1	50672695	.	A	G	.	.	MAF_USDA=18.452
NC_035080.1	50672702	.	C	T	.	.	MAF_USDA=2.5
NC_035080.1	50672704	.	T	G	.	.	MAF_USDA=6.25
NC_035080.1	50672726	.	T	C,G	.	.	MAF_INRAE=31.579
NC_035080.1	50672749	.	G	A	.	.	MAF_USDA=2.459
NC_035080.1	50672855	.	A	G	.	.	MAF_USDA=4.098
NC_035080.1	50672858	.	C	T	.	.	MAF_USDA=13.529
NC_035080.1	50672906	.	A	G	.	.	MAF_USDA=1.639
NC_035080.1	50672971	.	T	C	.	.	MAF_USDA=2.459
NC_035080.1	50673050	.	C	G	.	.	MAF_USDA=1.639
NC_035080.1	50673064	.	T	C	.	.	MAF_USDA=16.471
NC_035080.1	50673111	.	C	G	.	.	MAF_USDA=2.459
NC_035080.1	50673128	.	G	T	.	.	MAF_USDA=2.459
NC_035080.1	50673150	.	T	C	.	.	MAF_USDA=1.639
NC_035080.1	50673153	.	C	T	.	.	MAF_USDA=1.639
NC_035080.1	50673177	.	A	G	.	.	MAF_USDA=4.098
NC_035080.1	50673199	.	T	G	.	.	MAF_USDA=5.882
NC_035080.1	50673220	.	C	A	.	.	MAF_USDA=5.738
NC_035080.1	50673223	.	G	A	.	.	MAF_USDA=5.738
NC_035080.1	50673244	.	C	T	.	.	MAF_USDA=7.377
NC_035080.1	50673291	.	A	C	.	.	MAF_INRAE=22.152;MAF_USDA=7.647
NC_035080.1	50673347	.	T	C	.	.	MAF_USDA=16.471
NC_035080.1	50673396	.	C	T	.	.	MAF_USDA=17.059
NC_035080.1	50673401	.	G	A	.	.	MAF_USDA=11.176
NC_035080.1	50673450	.	T	A	.	.	MAF_USDA=1.639
NC_035080.1	50673482	.	G	T	.	.	MAF_USDA=3.529
NC_035080.1	50673519	.	A	G	.	.	MAF_USDA=4.098
NC_035080.1	50673534	.	A	G	.	.	MAF_USDA=1.639
NC_035080.1	50673583	.	A	C	.	.	MAF_INRAE=22.152
NC_035080.1	50673639	.	T	G	.	.	MAF_USDA=4.918
NC_035080.1	50673696	.	G	A	.	.	MAF_USDA=31.25
NC_035080.1	50673699	.	G	A	.	.	MAF_USDA=33.333
NC_035080.1	50673701	.	G	A	.	.	MAF_USDA=31.25
NC_035080.1	50673703	.	G	C	.	.	MAF_USDA=31.25
NC_035080.1	50673868	.	A	G	.	.	MAF_USDA=16.471
NC_035080.1	50673885	.	A	G	.	.	MAF_INRAE=22.152;MAF_USDA=31.176
NC_035080.1	50673914	.	A	G	.	.	MAF_USDA=6.25
NC_035080.1	50673927	.	G	A	.	.	MAF_INRAE=6.667
NC_035080.1	50674090	.	G	T	.	.	MAF_INRAE=14.557;MAF_USDA=5.294
NC_035080.1	50674149	.	C	G	.	.	MAF_INRAE=23.418;MAF_USDA=31.176
NC_035080.1	50674272	.	G	A	.	.	MAF_USDA=3.529
NC_035080.1	50674307	.	C	T	.	.	MAF_USDA=14.583
NC_035080.1	50674341	.	G	C	.	.	MAF_INRAE=22.152;MAF_USDA=12.353
NC_035080.1	50674432	.	G	T	.	.	MAF_USDA=17.059
NC_035080.1	50674443	.	A	T	.	.	MAF_INRAE=22.152;MAF_USDA=11.765
NC_035080.1	50674589	.	G	A	.	.	MAF_USDA=1.639
NC_035080.1	50674785	.	C	T	.	.	MAF_USDA=1.667
NC_035080.1	50674789	.	C	T	.	.	MAF_INRAE=22.152;MAF_USDA=7.738
NC_035080.1	50674813	.	C	T	.	.	MAF_USDA=1.667
NC_035080.1	50674859	.	T	G	.	.	MAF_USDA=1.639
NC_035080.1	50674902	.	T	G	.	.	MAF_USDA=17.647
NC_035080.1	50674997	.	C	A	.	.	MAF_USDA=1.639
NC_035080.1	50675049	.	T	A	.	.	MAF_USDA=4.098
NC_035080.1	50675052	.	A	T	.	.	MAF_USDA=14.706
NC_035080.1	50675074	.	T	G	.	.	MAF_USDA=10.417
NC_035080.1	50675173	.	C	T	.	.	MAF_USDA=9.836
NC_035080.1	50675294	.	A	T	.	.	MAF_INRAE=18.354;MAF_USDA=20.833
NC_035080.1	50675302	.	C	A	.	.	MAF_USDA=6.557
NC_035080.1	50675515	.	A	C	.	.	MAF_INRAE=21.519;MAF_USDA=12.353
NC_035080.1	50675631	.	C	T	.	.	MAF_USDA=5.738
NC_035080.1	50675870	.	T	C	.	.	MAF_USDA=14.583
NC_035080.1	50675889	.	A	G	.	.	MAF_INRAE=21.519;MAF_USDA=12.353
NC_035080.1	50675891	.	T	G	.	.	MAF_USDA=5.738
NC_035080.1	50675892	.	T	A	.	.	MAF_USDA=8.824
NC_035080.1	50675901	.	A	T	.	.	MAF_USDA=1.639
NC_035080.1	50675917	.	A	C	.	.	MAF_INRAE=21.667;MAF_USDA=5.882
NC_035080.1	50675931	.	G	A	.	.	MAF_INRAE=22.152;MAF_USDA=18.75
NC_035080.1	50675996	.	C	A	.	.	MAF_USDA=1.639
NC_035080.1	50676067	.	T	G	.	.	MAF_USDA=1.639
NC_035080.1	50676089	.	A	G	.	.	MAF_INRAE=22.152;MAF_USDA=34.706
NC_035080.1	50676115	.	T	G	.	.	MAF_INRAE=22.152;MAF_USDA=12.353
NC_035080.1	50676187	.	G	A	.	.	MAF_USDA=1.639
NC_035080.1	50676188	.	G	T	.	.	MAF_USDA=2.459
NC_035080.1	50676201	.	C	T	.	.	MAF_USDA=2.459
NC_035080.1	50676219	.	G	A	.	.	MAF_USDA=4.098
NC_035080.1	50676249	.	C	G	.	.	MAF_USDA=11.176
NC_035080.1	50676311	.	T	C	.	.	MAF_INRAE=22.152;MAF_USDA=12.941
NC_035080.1	50676479	.	G	T	.	.	MAF_USDA=2.459
NC_035080.1	50676487	.	C	T	.	.	MAF_USDA=7.377
NC_035080.1	50676500	.	C	G	.	.	MAF_INRAE=22.152;MAF_USDA=35.294
NC_035080.1	50676603	.	C	A	.	.	MAF_USDA=1.639
NC_035080.1	50676656	.	C	T	.	.	MAF_USDA=1.639
NC_035080.1	50676729	.	C	T	.	.	MAF_INRAE=21.519;MAF_USDA=12.295
NC_035080.1	50676943	.	G	A	.	.	MAF_USDA=1.639
NC_035080.1	50676958	.	C	T	.	.	MAF_INRAE=22.785;MAF_USDA=9.412
NC_035080.1	50677002	.	A	G	.	.	MAF_INRAE=22.152;MAF_USDA=13.529
NC_035080.1	50677019	.	G	T	.	.	MAF_USDA=1.639
NC_035080.1	50677135	.	G	T	.	.	MAF_USDA=2.459
NC_035080.1	50677170	.	G	A	.	.	MAF_INRAE=22.785;MAF_USDA=36.471
NC_035080.1	50677171	.	A	C	.	.	MAF_USDA=4.098
NC_035080.1	50677180	.	T	C	.	.	MAF_INRAE=21.519;MAF_USDA=13.529
NC_035080.1	50677190	.	T	C	.	.	MAF_USDA=7.377
NC_035080.1	50677227	.	A	C	.	.	MAF_INRAE=21.519;MAF_USDA=13.529
NC_035080.1	50677274	.	G	A	.	.	MAF_INRAE=22.152;MAF_USDA=13.529
NC_035080.1	50677347	.	C	G	.	.	MAF_USDA=30.0
NC_035080.1	50677352	.	T	C	.	.	MAF_INRAE=21.519;MAF_USDA=36.471
NC_035080.1	50677354	.	T	A	.	.	MAF_USDA=2.459
NC_035080.1	50677425	.	C	T	.	.	MAF_USDA=2.459
NC_035080.1	50677464	.	A	T	.	.	MAF_INRAE=7.5
NC_035080.1	50677619	.	C	A	.	.	MAF_USDA=4.918
NC_035080.1	50677857	.	G	A	.	.	MAF_INRAE=2.5
NC_035080.1	50677933	.	C	T	.	.	MAF_USDA=1.639
NC_035080.1	50677934	.	G	A	.	.	MAF_USDA=11.176
NC_035080.1	50678272	.	G	A	.	.	MAF_USDA=4.098
NC_035080.1	50678279	.	A	G	.	.	MAF_INRAE=17.5;MAF_USDA=3.529
NC_035080.1	50678281	.	A	G	.	.	MAF_USDA=1.639
NC_035080.1	50678308	.	C	A	.	.	MAF_USDA=2.459
NC_035080.1	50678434	.	G	A	.	.	MAF_USDA=1.639
NC_035080.1	50678577	.	G	A	.	.	MAF_INRAE=22.152;MAF_USDA=15.882
NC_035080.1	50678623	.	T	C	.	.	MAF_INRAE=22.152;MAF_USDA=15.294
NC_035080.1	50678661	.	G	T	.	.	MAF_INRAE=22.152;MAF_USDA=15.294
NC_035080.1	50678755	.	T	A	.	.	MAF_INRAE=21.519;MAF_USDA=11.176
NC_035080.1	50678783	.	G	A	.	.	MAF_INRAE=7.595;MAF_USDA=2.459
NC_035080.1	50678864	.	A	G	.	.	MAF_INRAE=22.152;MAF_USDA=15.294
NC_035080.1	50678969	.	C	A	.	.	MAF_USDA=3.279
NC_035080.1	50678977	.	A	G	.	.	MAF_USDA=1.639
NC_035080.1	50679060	.	G	A	.	.	MAF_USDA=35.294
NC_035080.1	50679062	.	T	G	.	.	MAF_INRAE=5.263;MAF_USDA=1.765
NC_035080.1	50679112	.	A	T	.	.	MAF_USDA=10.588
NC_035080.1	50679153	.	G	T	.	.	MAF_INRAE=14.557;MAF_USDA=4.706
NC_035080.1	50679353	.	C	T	.	.	MAF_USDA=2.459
NC_035080.1	50679472	.	T	C	.	.	MAF_USDA=2.459
NC_035080.1	50679596	.	C	T	.	.	MAF_USDA=8.197
NC_035080.1	50679689	.	G	A	.	.	MAF_INRAE=22.152;MAF_USDA=7.738
NC_035080.1	50679739	.	C	T	.	.	MAF_USDA=3.279
NC_035080.1	50679757	.	G	A	.	.	MAF_INRAE=5.263;MAF_USDA=4.167
NC_035080.1	50679808	.	G	A	.	.	MAF_USDA=6.557
NC_035080.1	50679868	.	G	A	.	.	MAF_USDA=4.098
NC_035080.1	50679950	.	A	G	.	.	MAF_USDA=1.639
NC_035080.1	50680025	.	T	C	.	.	MAF_USDA=1.639
NC_035080.1	50680098	.	A	C	.	.	MAF_INRAE=22.152;MAF_USDA=35.294
NC_035080.1	50680206	.	C	T	.	.	MAF_USDA=9.836
NC_035080.1	50680210	.	G	T	.	.	MAF_USDA=1.639
NC_035080.1	50680388	.	G	A	.	.	MAF_USDA=2.459
NC_035080.1	50680467	.	G	A	.	.	MAF_USDA=1.667
NC_035080.1	50680526	.	T	G	.	.	MAF_USDA=1.639
NC_035080.1	50680619	.	C	T	.	.	MAF_USDA=1.639
NC_035080.1	50680629	.	C	T	.	.	MAF_USDA=11.176
NC_035080.1	50680630	.	T	A	.	.	MAF_USDA=11.176
NC_035080.1	50680635	.	T	G	.	.	MAF_INRAE=21.519;MAF_USDA=12.941
NC_035080.1	50680642	.	A	T	.	.	MAF_USDA=2.459
NC_035080.1	50680679	.	G	T	.	.	MAF_INRAE=22.152;MAF_USDA=9.412
NC_035080.1	50680698	.	T	C	.	.	MAF_USDA=33.529
NC_035080.1	50680700	.	C	A	.	.	MAF_USDA=8.197
NC_035080.1	50680803	.	A	C	.	.	MAF_USDA=5.738
NC_035080.1	50680821	.	A	C	.	.	MAF_INRAE=22.152;MAF_USDA=32.353
NC_035080.1	50680875	.	G	A	.	.	MAF_INRAE=2.5
NC_035080.1	50680888	.	A	C	.	.	MAF_INRAE=22.152;MAF_USDA=17.059
NC_035080.1	50680944	.	A	G	.	.	MAF_INRAE=22.152;MAF_USDA=13.529
NC_035080.1	50680996	.	A	G	.	.	MAF_USDA=4.098
NC_035080.1	50681053	.	T	A	.	.	MAF_USDA=2.459
NC_035080.1	50681086	.	A	C	.	.	MAF_INRAE=22.152;MAF_USDA=10.0
NC_035080.1	50681180	.	T	G	.	.	MAF_USDA=11.176
NC_035080.1	50681215	.	C	T	.	.	MAF_INRAE=22.152;MAF_USDA=12.941
NC_035080.1	50681230	.	A	T	.	.	MAF_INRAE=22.152;MAF_USDA=36.31
NC_035080.1	50681270	.	C	T	.	.	MAF_USDA=11.31
NC_035080.1	50681492	.	C	T	.	.	MAF_INRAE=22.152;MAF_USDA=13.529
NC_035080.1	50681849	.	G	A	.	.	MAF_USDA=33.333
NC_035080.1	50681850	.	G	C	.	.	MAF_USDA=35.417
NC_035080.1	50681851	.	G	A	.	.	MAF_USDA=35.417
NC_035080.1	50681959	.	T	C	.	.	MAF_USDA=2.542
NC_035080.1	50681969	.	AAAAAAT	AAAAAAA	.	.	MAF_USDA=16.667
NC_035080.1	50683702	.	G	A	.	.	MAF_INRAE=10.526;MAF_USDA=2.083
NC_035080.1	50683730	.	A	G	.	.	MAF_USDA=12.5
NC_035080.1	50683774	.	A	C	.	.	MAF_USDA=2.5
NC_035080.1	50683785	.	C	T	.	.	MAF_USDA=1.667
NC_035080.1	50683796	.	C	T	.	.	MAF_INRAE=15.833;MAF_USDA=17.857
NC_035080.1	50683891	.	C	A	.	.	MAF_USDA=5.0
NC_035080.1	50683899	.	C	T	.	.	MAF_USDA=2.542
NC_035080.1	50683919	.	G	T	.	.	MAF_USDA=2.459
NC_035080.1	50683936	.	C	T	.	.	MAF_USDA=5.738
NC_035080.1	50683965	.	G	A	.	.	MAF_USDA=4.098
NC_035080.1	50683982	.	C	A	.	.	MAF_INRAE=19.167;MAF_USDA=4.167
NC_035080.1	50684042	.	G	C	.	.	MAF_INRAE=14.557;MAF_USDA=4.706
NC_035080.1	50684076	.	G	T	.	.	MAF_USDA=3.279
NC_035080.1	50684238	.	C	T	.	.	MAF_USDA=1.639
NC_035080.1	50684314	.	A	C	.	.	MAF_INRAE=22.152;MAF_USDA=24.118
NC_035080.1	50684371	.	G	T	.	.	MAF_USDA=4.918
NC_035080.1	50684387	.	C	T	.	.	MAF_USDA=3.279
NC_035080.1	50684446	.	C	T	.	.	MAF_INRAE=22.152;MAF_USDA=15.294
NC_035080.1	50684449	.	G	A	.	.	MAF_USDA=2.459
NC_035080.1	50684473	.	G	A	.	.	MAF_USDA=14.583
NC_035080.1	50684475	.	T	A	.	.	MAF_USDA=1.639
NC_035080.1	50684516	.	A	T	.	.	MAF_USDA=1.639
NC_035080.1	50684568	.	A	T	.	.	MAF_INRAE=22.152;MAF_USDA=14.706
NC_035080.1	50684569	.	G	A	.	.	MAF_INRAE=4.167
NC_035080.1	50684701	.	C	A	.	.	MAF_USDA=2.459
NC_035080.1	50684779	.	T	A	.	.	MAF_USDA=2.459
NC_035080.1	50684788	.	C	T	.	.	MAF_USDA=3.279
NC_035080.1	50684876	.	G	T	.	.	MAF_INRAE=18.333;MAF_USDA=18.75
NC_035080.1	50684879	.	T	G	.	.	MAF_INRAE=18.333;MAF_USDA=18.75
NC_035080.1	50684880	.	C	A	.	.	MAF_INRAE=18.333;MAF_USDA=18.75
NC_035080.1	50684883	.	A	C	.	.	MAF_INRAE=18.333;MAF_USDA=18.75
NC_035080.1	50684888	.	A	G	.	.	MAF_USDA=5.882
NC_035080.1	50684936	.	G	T	.	.	MAF_USDA=2.5
NC_035080.1	50684976	.	T	G	.	.	MAF_USDA=4.098
NC_035080.1	50685001	.	C	T	.	.	MAF_USDA=5.294
NC_035080.1	50685187	.	C	G	.	.	MAF_USDA=4.167
NC_035080.1	50685280	.	G	A	.	.	MAF_USDA=2.459
NC_035080.1	50685281	.	C	T	.	.	MAF_USDA=2.459
NC_035080.1	50685361	.	T	C	.	.	MAF_USDA=4.098
NC_035080.1	50685371	.	G	A	.	.	MAF_USDA=5.738
NC_035080.1	50685530	.	C	T	.	.	MAF_USDA=5.738
NC_035080.1	50685701	.	A	G	.	.	MAF_USDA=3.279
NC_035080.1	50685779	.	G	T	.	.	MAF_USDA=9.836
NC_035080.1	50685848	.	T	A	.	.	MAF_USDA=11.176
NC_035080.1	50685920	.	A	T	.	.	MAF_USDA=1.667
NC_035080.1	50685981	.	T	G	.	.	MAF_INRAE=14.557;MAF_USDA=6.25
NC_035080.1	50686022	.	C	T	.	.	MAF_USDA=2.459
NC_035080.1	50686246	.	C	T	.	.	MAF_USDA=4.098
NC_035080.1	50686366	.	G	A	.	.	MAF_USDA=14.583
NC_035080.1	50686388	.	A	C	.	.	MAF_USDA=3.279
NC_035080.1	50686394	.	A	T	.	.	MAF_USDA=1.639
NC_035080.1	50686409	.	C	T	.	.	MAF_USDA=2.459
NC_035080.1	50686422	.	G	A	.	.	MAF_USDA=2.459
NC_035080.1	50686441	.	C	T	.	.	MAF_USDA=3.279
NC_035080.1	50686513	.	C	T	.	.	MAF_USDA=1.639
NC_035080.1	50686573	.	C	T	.	.	MAF_USDA=3.279
NC_035080.1	50686874	.	A	G	.	.	MAF_INRAE=22.152;MAF_USDA=20.588
NC_035080.1	50686884	.	A	T	.	.	MAF_INRAE=5.263;MAF_USDA=1.765
NC_035080.1	50686950	.	C	T	.	.	MAF_INRAE=22.152;MAF_USDA=32.353
NC_035080.1	50686958	.	T	A	.	.	MAF_USDA=5.738
NC_035080.1	50687028	.	G	A	.	.	MAF_USDA=2.459
NC_035080.1	50687064	.	C	T	.	.	MAF_USDA=2.459
NC_035080.1	50687117	.	C	A	.	.	MAF_USDA=9.412
NC_035080.1	50687119	.	C	T	.	.	MAF_USDA=1.639
NC_035080.1	50687131	.	C	A	.	.	MAF_USDA=2.459
NC_035080.1	50687179	.	C	T	.	.	MAF_USDA=1.639
NC_035080.1	50687284	.	T	C	.	.	MAF_INRAE=22.152;MAF_USDA=15.882
NC_035080.1	50687306	.	A	G	.	.	MAF_INRAE=22.152;MAF_USDA=8.235
NC_035080.1	50687494	.	G	A	.	.	MAF_USDA=1.639
NC_035080.1	50687525	.	G	A	.	.	MAF_INRAE=22.152;MAF_USDA=23.529
NC_035080.1	50687542	.	C	G	.	.	MAF_USDA=2.459
NC_035080.1	50687551	.	T	G	.	.	MAF_USDA=5.738
NC_035080.1	50687591	.	G	T	.	.	MAF_USDA=2.459
NC_035080.1	50687756	.	A	C	.	.	MAF_USDA=9.412
NC_035080.1	50687794	.	C	T	.	.	MAF_USDA=1.639
NC_035080.1	50687812	.	G	A	.	.	MAF_USDA=4.918
NC_035080.1	50687907	.	A	C	.	.	MAF_INRAE=21.519;MAF_USDA=25.294
NC_035080.1	50688085	.	C	T	.	.	MAF_USDA=15.882
NC_035080.1	50688144	.	G	A	.	.	MAF_USDA=10.588
NC_035080.1	50688197	.	C	T	.	.	MAF_INRAE=22.152;MAF_USDA=15.294
NC_035080.1	50688514	.	T	C	.	.	MAF_USDA=9.016
NC_035080.1	50688678	.	A	C	.	.	MAF_USDA=1.639
NC_035080.1	50688970	.	T	G	.	.	MAF_USDA=2.459
NC_035080.1	50688991	.	C	A	.	.	MAF_USDA=2.459
NC_035080.1	50689004	.	A	G	.	.	MAF_INRAE=22.152;MAF_USDA=24.118
NC_035080.1	50689010	.	C	T	.	.	MAF_USDA=4.918
NC_035080.1	50689029	.	A	G	.	.	MAF_USDA=5.738
NC_035080.1	50689227	.	A	C	.	.	MAF_USDA=4.167
NC_035080.1	50689277	.	G	T	.	.	MAF_USDA=35.417
NC_035080.1	50689301	.	C	A	.	.	MAF_USDA=1.667
NC_035080.1	50689302	.	A	G	.	.	MAF_USDA=1.667
NC_035080.1	50689365	.	G	A	.	.	MAF_USDA=1.639
NC_035080.1	50689366	.	C	A	.	.	MAF_USDA=1.639
NC_035080.1	50689453	.	C	T	.	.	MAF_USDA=1.667
NC_035080.1	50689561	.	G	A	.	.	MAF_USDA=2.459
NC_035080.1	50689596	.	T	A	.	.	MAF_USDA=3.333
NC_035080.1	50689670	.	C	T	.	.	MAF_USDA=2.459
NC_035080.1	50689835	.	G	A	.	.	MAF_USDA=1.639
NC_035080.1	50689921	.	T	A	.	.	MAF_INRAE=10.127;MAF_USDA=2.459
NC_035080.1	50690001	.	A	G	.	.	MAF_USDA=1.639
NC_035080.1	50690032	.	C	T	.	.	MAF_USDA=1.695
NC_035080.1	50690543	.	C	T	.	.	MAF_USDA=14.583
NC_035080.1	50690837	.	G	A	.	.	MAF_USDA=8.197
NC_035080.1	50690897	.	T	A	.	.	MAF_USDA=2.459
NC_035080.1	50690917	.	A	T	.	.	MAF_USDA=4.918
NC_035080.1	50690990	.	G	T	.	.	MAF_USDA=2.459
NC_035080.1	50691040	.	T	A	.	.	MAF_USDA=5.738
NC_035080.1	50691145	.	T	C	.	.	MAF_USDA=4.918
NC_035080.1	50691148	.	G	T	.	.	MAF_USDA=4.918
NC_035080.1	50691193	.	C	T	.	.	MAF_USDA=1.639
NC_035080.1	50691274	.	C	T	.	.	MAF_INRAE=13.291
NC_035080.1	50691275	.	G	A	.	.	MAF_USDA=4.098
NC_035080.1	50691321	.	G	T	.	.	MAF_USDA=2.459
NC_035080.1	50691373	.	C	A	.	.	MAF_USDA=2.459
NC_035080.1	50691452	.	C	G	.	.	MAF_INRAE=27.215;MAF_USDA=9.412
NC_035080.1	50691463	.	A	G	.	.	MAF_USDA=4.918
NC_035080.1	50691647	.	T	A	.	.	MAF_INRAE=24.684;MAF_USDA=7.647
NC_035080.1	50691650	.	C	T	.	.	MAF_USDA=6.557
NC_035080.1	50691674	.	G	T	.	.	MAF_INRAE=24.684;MAF_USDA=9.412
NC_035080.1	50691693	.	T	G	.	.	MAF_USDA=1.639
NC_035080.1	50691714	.	G	T	.	.	MAF_USDA=2.459
NC_035080.1	50691721	.	C	T	.	.	MAF_USDA=9.836
NC_035080.1	50691760	.	A	G	.	.	MAF_USDA=9.016
NC_035080.1	50691780	.	T	C	.	.	MAF_USDA=5.738
NC_035080.1	50691793	.	C	T	.	.	MAF_USDA=5.738
NC_035080.1	50692013	.	C	A	.	.	MAF_USDA=2.459
NC_035080.1	50692113	.	C	A	.	.	MAF_USDA=5.738
NC_035080.1	50692125	.	G	A	.	.	MAF_USDA=5.738
NC_035080.1	50692156	.	C	T	.	.	MAF_INRAE=42.105;MAF_USDA=3.279
NC_035080.1	50692270	.	A	T	.	.	MAF_USDA=5.738
NC_035080.1	50692367	.	A	G	.	.	MAF_USDA=3.279
NC_035080.1	50692454	.	G	T	.	.	MAF_USDA=2.459
NC_035080.1	50692502	.	C	A	.	.	MAF_USDA=9.412
NC_035080.1	50692689	.	A	T	.	.	MAF_USDA=5.738
NC_035080.1	50692797	.	C	T	.	.	MAF_USDA=4.918
NC_035080.1	50692827	.	G	A	.	.	MAF_USDA=4.118
NC_035080.1	50692836	.	A	G	.	.	MAF_USDA=11.176
NC_035080.1	50692886	.	C	T	.	.	MAF_USDA=1.667
NC_035080.1	50692920	.	C	G	.	.	MAF_USDA=2.542
NC_035080.1	50693189	.	G	A	.	.	MAF_USDA=1.639
NC_035080.1	50693192	.	C	A	.	.	MAF_INRAE=24.684;MAF_USDA=9.412
NC_035080.1	50693260	.	G	A	.	.	MAF_USDA=5.738
NC_035080.1	50693300	.	G	A	.	.	MAF_USDA=11.176
NC_035080.1	50693314	.	A	T	.	.	MAF_USDA=1.639
NC_035080.1	50693372	.	A	G	.	.	MAF_USDA=4.918
NC_035080.1	50693560	.	A	T	.	.	MAF_USDA=35.417
NC_035080.1	50693643	.	A	T	.	.	MAF_USDA=5.932
NC_035080.1	50693698	.	T	A	.	.	MAF_INRAE=13.291
NC_035080.1	50693710	.	C	T	.	.	MAF_USDA=9.639
NC_035080.1	50693717	.	C	A	.	.	MAF_USDA=9.639
NC_035080.1	50693758	.	C	T	.	.	MAF_USDA=6.78
NC_035080.1	50693835	.	T	C	.	.	MAF_USDA=2.459
NC_035080.1	50693856	.	C	A	.	.	MAF_USDA=9.412
NC_035080.1	50693879	.	G	A	.	.	MAF_USDA=1.639
NC_035080.1	50693915	.	G	A	.	.	MAF_USDA=4.918
NC_035080.1	50693930	.	C	T	.	.	MAF_INRAE=13.291
NC_035080.1	50693966	.	A	C	.	.	MAF_USDA=4.918
NC_035080.1	50694084	.	C	T	.	.	MAF_USDA=5.738
NC_035080.1	50694096	.	G	A	.	.	MAF_USDA=5.738
NC_035080.1	50694113	.	G	A	.	.	MAF_USDA=4.098
NC_035080.1	50694148	.	A	C	.	.	MAF_USDA=14.583
NC_035080.1	50694197	.	A	C	.	.	MAF_INRAE=19.167;MAF_USDA=29.167
NC_035080.1	50694263	.	T	C	.	.	MAF_USDA=4.098
NC_035080.1	50694267	.	A	T	.	.	MAF_INRAE=24.684;MAF_USDA=12.941
NC_035080.1	50694334	.	T	C	.	.	MAF_USDA=4.918
NC_035080.1	50694503	.	A	G	.	.	MAF_USDA=11.176
NC_035080.1	50694589	.	C	A	.	.	MAF_INRAE=24.051;MAF_USDA=18.75
NC_035080.1	50694591	.	G	A	.	.	MAF_USDA=18.75
NC_035080.1	50694592	.	C	A	.	.	MAF_USDA=18.75
NC_035080.1	50694605	.	T	C	.	.	MAF_INRAE=26.582;MAF_USDA=18.75
NC_035080.1	50694656	.	T	G	.	.	MAF_USDA=5.738
NC_035080.1	50694669	.	G	T	.	.	MAF_USDA=5.738
NC_035080.1	50694785	.	G	A	.	.	MAF_USDA=1.639
NC_035080.1	50694937	.	A	G	.	.	MAF_USDA=4.098
NC_035080.1	50694974	.	C	G	.	.	MAF_INRAE=10.526
NC_035080.1	50695004	.	A	T	.	.	MAF_INRAE=13.291
NC_035080.1	50695012	.	A	T	.	.	MAF_USDA=4.098
NC_035080.1	50695026	.	C	A	.	.	MAF_INRAE=11.392;MAF_USDA=3.529
NC_035080.1	50695111	.	C	A	.	.	MAF_USDA=10.656
NC_035080.1	50695113	.	T	C	.	.	MAF_USDA=5.738
NC_035080.1	50695158	.	G	A	.	.	MAF_USDA=4.918
NC_035080.1	50695164	.	C	A	.	.	MAF_INRAE=24.684;MAF_USDA=34.118
NC_035080.1	50695214	.	T	A	.	.	MAF_USDA=5.738
NC_035080.1	50695299	.	T	A	.	.	MAF_INRAE=10.526;MAF_USDA=41.667
NC_035080.1	50695342	.	A	G	.	.	MAF_USDA=4.918
NC_035080.1	50695348	.	C	T	.	.	MAF_USDA=4.098
NC_035080.1	50695455	.	T	C	.	.	MAF_INRAE=24.684;MAF_USDA=21.176
NC_035080.1	50695521	.	A	C	.	.	MAF_INRAE=10.759;MAF_USDA=4.918
NC_035080.1	50695535	.	T	C	.	.	MAF_USDA=1.639
NC_035080.1	50695575	.	A	T	.	.	MAF_USDA=1.639
NC_035080.1	50695585	.	C	T	.	.	MAF_INRAE=24.684;MAF_USDA=3.529
NC_035080.1	50695627	.	G	T	.	.	MAF_USDA=5.738
NC_035080.1	50695709	.	A	G	.	.	MAF_INRAE=24.684;MAF_USDA=20.588
NC_035080.1	50695739	.	T	A	.	.	MAF_USDA=11.176
NC_035080.1	50695760	.	A	G	.	.	MAF_INRAE=25.316;MAF_USDA=34.118
NC_035080.1	50695834	.	C	T	.	.	MAF_USDA=3.279
NC_035080.1	50695845	.	C	T	.	.	MAF_USDA=1.639
NC_035080.1	50695893	.	C	T	.	.	MAF_USDA=10.833
NC_035080.1	50696004	.	A	T	.	.	MAF_INRAE=19.167;MAF_USDA=10.588
NC_035080.1	50696020	.	C	A	.	.	MAF_INRAE=10.526
NC_035080.1	50696043	.	G	A	.	.	MAF_USDA=1.639
NC_035080.1	50696051	.	G	C	.	.	MAF_USDA=20.588
NC_035080.1	50696073	.	T	C	.	.	MAF_INRAE=27.215;MAF_USDA=11.176
NC_035080.1	50696108	.	G	C	.	.	MAF_USDA=4.918
NC_035080.1	50696233	.	A	T	.	.	MAF_INRAE=13.291
NC_035080.1	50696348	.	T	C	.	.	MAF_USDA=11.765
NC_035080.1	50696432	.	A	G	.	.	MAF_USDA=5.738
NC_035080.1	50696437	.	C	T	.	.	MAF_USDA=47.059
NC_035080.1	50696488	.	A	G	.	.	MAF_USDA=4.918
NC_035080.1	50696617	.	G	T	.	.	MAF_USDA=14.583
NC_035080.1	50696626	.	C	T	.	.	MAF_USDA=1.639
NC_035080.1	50696634	.	C	T	.	.	MAF_USDA=2.459
NC_035080.1	50696671	.	C	A	.	.	MAF_USDA=1.639
NC_035080.1	50696675	.	C	T	.	.	MAF_INRAE=13.924;MAF_USDA=4.706
NC_035080.1	50696676	.	G	A	.	.	MAF_USDA=5.738
NC_035080.1	50696700	.	G	A	.	.	MAF_USDA=1.639
NC_035080.1	50696738	.	G	A	.	.	MAF_USDA=2.459
NC_035080.1	50696897	.	C	T	.	.	MAF_USDA=4.098
NC_035080.1	50696946	.	T	G	.	.	MAF_USDA=4.098
NC_035080.1	50696981	.	C	G	.	.	MAF_USDA=4.098
NC_035080.1	50697058	.	C	G	.	.	MAF_USDA=8.824
NC_035080.1	50697059	.	A	G	.	.	MAF_USDA=8.824
NC_035080.1	50697060	.	T	G	.	.	MAF_USDA=8.824
NC_035080.1	50697062	.	G	A	.	.	MAF_USDA=8.824
NC_035080.1	50697063	.	C	G	.	.	MAF_USDA=8.824
NC_035080.1	50697065	.	A	T	.	.	MAF_USDA=8.824
NC_035080.1	50697093	.	T	G	.	.	MAF_INRAE=24.051;MAF_USDA=43.529
NC_035080.1	50697129	.	C	T	.	.	MAF_USDA=4.098
NC_035080.1	50697150	.	A	C	.	.	MAF_USDA=4.098
NC_035080.1	50697286	.	G	A	.	.	MAF_INRAE=24.684;MAF_USDA=31.765
NC_035080.1	50697329	.	T	G	.	.	MAF_USDA=4.918
NC_035080.1	50697330	.	G	A	.	.	MAF_USDA=35.417
NC_035080.1	50697347	.	G	A	.	.	MAF_USDA=3.279
NC_035080.1	50697409	.	C	T	.	.	MAF_INRAE=13.291
NC_035080.1	50697464	.	T	A	.	.	MAF_INRAE=11.392;MAF_USDA=3.529
NC_035080.1	50697465	.	T	A	.	.	MAF_INRAE=6.667;MAF_USDA=3.529
NC_035080.1	50697477	.	G	A	.	.	MAF_INRAE=11.392;MAF_USDA=3.529
NC_035080.1	50697534	.	C	T	.	.	MAF_INRAE=12.658
NC_035080.1	50697591	.	C	T	.	.	MAF_USDA=4.918
NC_035080.1	50697735	.	A	G	.	.	MAF_USDA=9.412
NC_035080.1	50697818	.	C	T	.	.	MAF_USDA=3.279
NC_035080.1	50697819	.	G	A	.	.	MAF_INRAE=26.582;MAF_USDA=12.941
NC_035080.1	50697868	.	A	T	.	.	MAF_USDA=1.667
NC_035080.1	50697908	.	C	A	.	.	MAF_USDA=33.333
NC_035080.1	50697910	.	T	C	.	.	MAF_USDA=6.25
NC_035080.1	50697950	.	G	A	.	.	MAF_USDA=3.279
NC_035080.1	50697952	.	A	T	.	.	MAF_USDA=4.918
NC_035080.1	50697957	.	T	A	.	.	MAF_USDA=2.083
NC_035080.1	50697958	.	T	A	.	.	MAF_INRAE=17.089;MAF_USDA=2.083
NC_035080.1	50697959	.	T	A	.	.	MAF_INRAE=12.5;MAF_USDA=31.25
NC_035080.1	50697960	.	A	T	.	.	MAF_USDA=6.25
NC_035080.1	50698061	.	T	C	.	.	MAF_USDA=1.639
NC_035080.1	50698198	.	C	T	.	.	MAF_INRAE=10.526
NC_035080.1	50698290	.	A	C	.	.	MAF_USDA=7.377
NC_035080.1	50698352	.	G	T	.	.	MAF_USDA=1.639
NC_035080.1	50698433	.	G	A	.	.	MAF_USDA=2.941
NC_035080.1	50698437	.	A	G	.	.	MAF_USDA=1.639
NC_035080.1	50698502	.	C	T	.	.	MAF_USDA=8.824
NC_035080.1	50698524	.	T	C	.	.	MAF_INRAE=24.051;MAF_USDA=42.353
NC_035080.1	50698529	.	C	T	.	.	MAF_INRAE=21.519;MAF_USDA=15.294
NC_035080.1	50698544	.	T	C	.	.	MAF_INRAE=10.526;MAF_USDA=24.118
NC_035080.1	50698581	.	C	T	.	.	MAF_USDA=7.377
NC_035080.1	50698677	.	T	G	.	.	MAF_USDA=10.0
NC_035080.1	50698736	.	A	G	.	.	MAF_USDA=3.279
NC_035080.1	50698813	.	A	G	.	.	MAF_USDA=2.459
NC_035080.1	50698848	.	C	G	.	.	MAF_USDA=7.377
NC_035080.1	50698886	.	T	A	.	.	MAF_INRAE=24.684;MAF_USDA=49.412
NC_035080.1	50698924	.	T	C	.	.	MAF_USDA=5.738
NC_035080.1	50698936	.	C	A	.	.	MAF_INRAE=10.526;MAF_USDA=24.706
NC_035080.1	50698945	.	T	C	.	.	MAF_INRAE=10.526;MAF_USDA=25.294
NC_035080.1	50699003	.	T	A	.	.	MAF_USDA=5.738
NC_035080.1	50699068	.	T	A	.	.	MAF_USDA=7.377
NC_035080.1	50699070	.	T	C	.	.	MAF_USDA=4.918
NC_035080.1	50699075	.	A	G	.	.	MAF_USDA=5.738
NC_035080.1	50699100	.	T	C	.	.	MAF_USDA=5.738
NC_035080.1	50699106	.	G	A	.	.	MAF_USDA=1.639
NC_035080.1	50699131	.	T	A	.	.	MAF_INRAE=10.526;MAF_USDA=24.706
NC_035080.1	50699163	.	C	A	.	.	MAF_USDA=1.639
NC_035080.1	50699261	.	T	C	.	.	MAF_USDA=1.639
NC_035080.1	50699277	.	C	T	.	.	MAF_INRAE=24.684;MAF_USDA=30.0
NC_035080.1	50699287	.	A	G	.	.	MAF_USDA=11.176
NC_035080.1	50699296	.	C	T	.	.	MAF_INRAE=10.526
NC_035080.1	50699318	.	A	C	.	.	MAF_INRAE=6.667;MAF_USDA=4.167
NC_035080.1	50699385	.	C	T	.	.	MAF_USDA=3.333
NC_035080.1	50699639	.	A	G	.	.	MAF_USDA=8.197
NC_035080.1	50699737	.	T	A	.	.	MAF_INRAE=14.557;MAF_USDA=4.706
NC_035080.1	50699751	.	C	T	.	.	MAF_USDA=10.0
NC_035080.1	50699781	.	A	C	.	.	MAF_INRAE=24.684;MAF_USDA=41.176
NC_035080.1	50699864	.	T	C	.	.	MAF_USDA=14.583
NC_035080.1	50700070	.	C	A	.	.	MAF_USDA=4.918
NC_035080.1	50700071	.	A	C	.	.	MAF_USDA=3.279
NC_035080.1	50700072	.	T	G	.	.	MAF_USDA=3.279
NC_035080.1	50700074	.	C	T	.	.	MAF_INRAE=22.152;MAF_USDA=10.588
NC_035080.1	50700086	.	C	T	.	.	MAF_INRAE=9.494;MAF_USDA=10.0
NC_035080.1	50700153	.	C	G	.	.	MAF_USDA=6.557
NC_035080.1	50700187	.	C	T	.	.	MAF_INRAE=24.051;MAF_USDA=35.417
NC_035080.1	50700317	.	C	T	.	.	MAF_USDA=1.639
NC_035080.1	50700333	.	T	A	.	.	MAF_INRAE=10.526
NC_035080.1	50700342	.	A	G	.	.	MAF_USDA=4.918
NC_035080.1	50700355	.	G	A	.	.	MAF_USDA=5.738
NC_035080.1	50700416	.	A	G	.	.	MAF_USDA=4.918
NC_035080.1	50700453	.	C	T	.	.	MAF_USDA=2.459
NC_035080.1	50700484	.	G	T	.	.	MAF_USDA=5.738
NC_035080.1	50700589	.	T	A	.	.	MAF_USDA=5.738
NC_035080.1	50700628	.	A	T	.	.	MAF_INRAE=35.833;MAF_USDA=14.118
NC_035080.1	50700649	.	G	T	.	.	MAF_INRAE=20.833;MAF_USDA=40.0
NC_035080.1	50700668	.	T	G	.	.	MAF_USDA=5.738
NC_035080.1	50700700	.	C	G	.	.	MAF_USDA=1.639
NC_035080.1	50700841	.	C	T	.	.	MAF_INRAE=44.737;MAF_USDA=35.417
NC_035080.1	50700872	.	T	C	.	.	MAF_INRAE=19.167
NC_035080.1	50700900	.	T	C	.	.	MAF_USDA=3.333
NC_035080.1	50700906	.	G	A	.	.	MAF_USDA=3.333
NC_035080.1	50700910	.	T	G	.	.	MAF_USDA=1.667
NC_035080.1	50700955	.	C	G	.	.	MAF_USDA=50.0
NC_035080.1	50700981	.	C	T	.	.	MAF_USDA=45.652
NC_035080.1	50701024	.	A	C	.	.	MAF_USDA=45.652
NC_035080.1	50701025	.	A	T	.	.	MAF_USDA=38.69
NC_035080.1	50701129	.	T	G	.	.	MAF_INRAE=25.316;MAF_USDA=39.412
NC_035080.1	50701170	.	A	T	.	.	MAF_INRAE=22.152;MAF_USDA=3.529
NC_035080.1	50701189	.	C	A	.	.	MAF_USDA=15.294
NC_035080.1	50701195	.	A	G	.	.	MAF_INRAE=22.152;MAF_USDA=14.706
NC_035080.1	50701225	.	C	T	.	.	MAF_USDA=4.098
NC_035080.1	50701283	.	C	G	.	.	MAF_USDA=5.738
NC_035080.1	50701290	.	T	G	.	.	MAF_USDA=5.882
NC_035080.1	50701301	.	G	A	.	.	MAF_USDA=18.75
NC_035080.1	50701304	.	A	C	.	.	MAF_USDA=18.75
NC_035080.1	50701306	.	A	T	.	.	MAF_INRAE=18.333;MAF_USDA=18.75
NC_035080.1	50701311	.	A	T	.	.	MAF_INRAE=21.519;MAF_USDA=14.881
NC_035080.1	50701318	.	G	T	.	.	MAF_INRAE=18.333
NC_035080.1	50701323	.	A	T	.	.	MAF_USDA=18.75
NC_035080.1	50701324	.	G	T	.	.	MAF_USDA=18.75
NC_035080.1	50701325	.	C	T	.	.	MAF_USDA=6.25
NC_035080.1	50701327	.	T	C	.	.	MAF_USDA=18.75
NC_035080.1	50701368	.	T	C	.	.	MAF_INRAE=24.684;MAF_USDA=41.765
NC_035080.1	50701381	.	A	G	.	.	MAF_USDA=14.583
NC_035080.1	50701400	.	A	C	.	.	MAF_INRAE=21.519;MAF_USDA=15.882
NC_035080.1	50701415	.	T	A	.	.	MAF_USDA=3.279
NC_035080.1	50701513	.	G	T	.	.	MAF_USDA=4.918
NC_035080.1	50701549	.	G	T	.	.	MAF_USDA=5.738
NC_035080.1	50701589	.	G	A	.	.	MAF_USDA=5.738
NC_035080.1	50701596	.	G	A	.	.	MAF_USDA=4.098
NC_035080.1	50701600	.	C	T	.	.	MAF_USDA=8.235
NC_035080.1	50701716	.	C	T	.	.	MAF_USDA=1.639
NC_035080.1	50701751	.	A	C	.	.	MAF_USDA=2.459
NC_035080.1	50701928	.	G	A	.	.	MAF_USDA=2.941
NC_035080.1	50701936	.	A	C	.	.	MAF_INRAE=4.167;MAF_USDA=2.459
NC_035080.1	50701961	.	G	T	.	.	MAF_USDA=1.639
NC_035080.1	50701974	.	T	G	.	.	MAF_USDA=1.639
NC_035080.1	50701979	.	T	G	.	.	MAF_INRAE=3.797;MAF_USDA=24.706
NC_035080.1	50701999	.	G	T	.	.	MAF_USDA=5.738
NC_035080.1	50702001	.	G	C	.	.	MAF_INRAE=25.316;MAF_USDA=33.333
NC_035080.1	50702025	.	C	G	.	.	MAF_INRAE=25.316;MAF_USDA=48.235
NC_035080.1	50702092	.	G	T	.	.	MAF_INRAE=25.316;MAF_USDA=49.412
NC_035080.1	50702150	.	A	G	.	.	MAF_USDA=1.639
NC_035080.1	50702180	.	A	C	.	.	MAF_INRAE=22.152;MAF_USDA=10.588
NC_035080.1	50702201	.	C	T	.	.	MAF_USDA=4.918
NC_035080.1	50702388	.	A	C	.	.	MAF_INRAE=25.316;MAF_USDA=47.059
NC_035080.1	50702401	.	T	A	.	.	MAF_USDA=4.098
NC_035080.1	50702481	.	C	T	.	.	MAF_INRAE=26.582;MAF_USDA=11.765
NC_035080.1	50702549	.	A	G	.	.	MAF_USDA=41.765
NC_035080.1	50702561	.	T	A	.	.	MAF_USDA=22.353
NC_035080.1	50702573	.	T	G	.	.	MAF_USDA=41.176
NC_035080.1	50702701	.	C	G	.	.	MAF_USDA=2.083
NC_035080.1	50703193	.	G	T	.	.	MAF_USDA=4.918
NC_035080.1	50703206	.	A	G	.	.	MAF_USDA=41.765
NC_035080.1	50703234	.	G	T	.	.	MAF_INRAE=29.747
NC_035080.1	50703239	.	C	T	.	.	MAF_USDA=42.353
NC_035080.1	50703266	.	G	A	.	.	MAF_USDA=5.0
NC_035080.1	50703300	.	G	A	.	.	MAF_USDA=31.765
NC_035080.1	50703334	.	G	A	.	.	MAF_USDA=4.918
NC_035080.1	50703396	.	A	C	.	.	MAF_INRAE=17.5;MAF_USDA=2.941
NC_035080.1	50703409	.	G	C	.	.	MAF_USDA=6.557
NC_035080.1	50703429	.	G	A	.	.	MAF_INRAE=24.684;MAF_USDA=42.353
NC_035080.1	50703610	.	A	G	.	.	MAF_INRAE=24.684;MAF_USDA=46.429
NC_035080.1	50703670	.	C	T	.	.	MAF_INRAE=36.709;MAF_USDA=14.286
NC_035080.1	50703734	.	T	G	.	.	MAF_INRAE=24.684;MAF_USDA=46.471
NC_035080.1	50703774	.	G	T	.	.	MAF_USDA=5.738
NC_035080.1	50703805	.	C	T	.	.	MAF_USDA=1.667
NC_035080.1	50703902	.	A	G	.	.	MAF_INRAE=10.759
NC_035080.1	50703904	.	C	A	.	.	MAF_USDA=8.333
NC_035080.1	50703984	.	A	G	.	.	MAF_USDA=2.459
NC_035080.1	50704020	.	A	G	.	.	MAF_INRAE=10.526;MAF_USDA=25.294
NC_035080.1	50704289	.	C	T	.	.	MAF_USDA=8.824
NC_035080.1	50704341	.	A	G	.	.	MAF_USDA=4.918
NC_035080.1	50704346	.	G	A	.	.	MAF_INRAE=8.333;MAF_USDA=12.295
NC_035080.1	50704397	.	A	C	.	.	MAF_USDA=8.333
NC_035080.1	50704463	.	C	A	.	.	MAF_USDA=2.459
NC_035080.1	50704517	.	C	G	.	.	MAF_USDA=1.639
NC_035080.1	50704518	.	A	G	.	.	MAF_INRAE=25.316;MAF_USDA=40.588
NC_035080.1	50704538	.	C	A	.	.	MAF_USDA=5.738
NC_035080.1	50704562	.	G	T	.	.	MAF_INRAE=22.152;MAF_USDA=15.294
NC_035080.1	50704604	.	C	T	.	.	MAF_USDA=4.918
NC_035080.1	50704720	.	G	A	.	.	MAF_USDA=2.459
NC_035080.1	50704765	.	G	T	.	.	MAF_USDA=4.706
NC_035080.1	50704773	.	T	G	.	.	MAF_INRAE=24.684;MAF_USDA=46.471
NC_035080.1	50704865	.	A	C	.	.	MAF_INRAE=42.105;MAF_USDA=41.765
NC_035080.1	50704897	.	T	G	.	.	MAF_USDA=4.918
NC_035080.1	50704981	.	C	T	.	.	MAF_USDA=4.098
NC_035080.1	50705008	.	A	T	.	.	MAF_USDA=4.167
NC_035080.1	50705064	.	A	T	.	.	MAF_USDA=2.459
NC_035080.1	50705067	.	G	A	.	.	MAF_INRAE=25.316;MAF_USDA=42.353
NC_035080.1	50705350	.	A	G	.	.	MAF_USDA=12.295
NC_035080.1	50705392	.	T	G	.	.	MAF_INRAE=24.684;MAF_USDA=42.353
NC_035080.1	50705408	.	C	A	.	.	MAF_INRAE=24.684;MAF_USDA=47.059
NC_035080.1	50705472	.	G	T	.	.	MAF_INRAE=24.684;MAF_USDA=42.941
NC_035080.1	50705493	.	A	C	.	.	MAF_USDA=1.639
NC_035080.1	50705578	.	A	G	.	.	MAF_USDA=9.836
NC_035080.1	50705581	.	A	T	.	.	MAF_USDA=1.639
NC_035080.1	50705799	.	T	G	.	.	MAF_USDA=23.529
NC_035080.1	50705813	.	T	C	.	.	MAF_INRAE=24.684;MAF_USDA=34.706
NC_035080.1	50705913	.	A	C	.	.	MAF_USDA=1.639
NC_035080.1	50705920	.	T	C	.	.	MAF_INRAE=10.526;MAF_USDA=19.672
NC_035080.1	50705930	.	G	A	.	.	MAF_USDA=2.941
NC_035080.1	50705948	.	A	G	.	.	MAF_USDA=11.475
NC_035080.1	50705987	.	T	C	.	.	MAF_USDA=4.918
NC_035080.1	50705995	.	C	G	.	.	MAF_USDA=1.639
NC_035080.1	50706040	.	A	G	.	.	MAF_INRAE=14.557;MAF_USDA=4.706
NC_035080.1	50706045	.	T	C	.	.	MAF_USDA=4.918
NC_035080.1	50706056	.	G	A	.	.	MAF_INRAE=24.684;MAF_USDA=50.0
NC_035080.1	50706191	.	T	G	.	.	MAF_INRAE=2.5
NC_035080.1	50706194	.	A	G	.	.	MAF_USDA=5.738
NC_035080.1	50706208	.	G	T	.	.	MAF_USDA=1.639
NC_035080.1	50706368	.	G	T	.	.	MAF_INRAE=24.684;MAF_USDA=32.353
NC_035080.1	50706454	.	G	T	.	.	MAF_USDA=9.412
NC_035080.1	50706462	.	C	G	.	.	MAF_USDA=9.412
NC_035080.1	50706488	.	T	C	.	.	MAF_USDA=1.639
NC_035080.1	50706505	.	A	G	.	.	MAF_USDA=2.459
NC_035080.1	50706639	.	G	C	.	.	MAF_USDA=2.459
NC_035080.1	50706666	.	C	T	.	.	MAF_USDA=2.5
NC_035080.1	50706814	.	T	G	.	.	MAF_USDA=6.548
NC_035080.1	50706872	.	C	T	.	.	MAF_USDA=7.377
NC_035080.1	50706937	.	A	G	.	.	MAF_INRAE=24.684;MAF_USDA=42.941
NC_035080.1	50706984	.	A	G	.	.	MAF_USDA=3.279
NC_035080.1	50707006	.	C	T	.	.	MAF_USDA=6.557
NC_035080.1	50707046	.	A	G	.	.	MAF_USDA=7.143
NC_035080.1	50707155	.	G	A	.	.	MAF_INRAE=10.526
NC_035080.1	50707201	.	T	G	.	.	MAF_INRAE=19.167;MAF_USDA=27.083
NC_035080.1	50707241	.	A	C	.	.	MAF_USDA=29.508
NC_035080.1	50707257	.	A	C	.	.	MAF_USDA=23.529
NC_035080.1	50707340	.	G	A	.	.	MAF_USDA=1.639
NC_035080.1	50707345	.	A	G	.	.	MAF_USDA=24.118
NC_035080.1	50707404	.	G	A	.	.	MAF_USDA=8.824
NC_035080.1	50707466	.	G	A	.	.	MAF_USDA=26.471
NC_035080.1	50707469	.	A	C	.	.	MAF_INRAE=10.526;MAF_USDA=26.471
NC_035080.1	50707508	.	T	G	.	.	MAF_INRAE=24.684;MAF_USDA=42.941
NC_035080.1	50707601	.	T	G	.	.	MAF_USDA=26.471
NC_035080.1	50707646	.	G	T	.	.	MAF_USDA=3.279
NC_035080.1	50707693	.	C	T	.	.	MAF_USDA=4.167
NC_035080.1	50707698	.	A	C	.	.	MAF_USDA=11.667
NC_035080.1	50707760	.	G	C	.	.	MAF_USDA=16.393
NC_035080.1	50707767	.	A	G	.	.	MAF_USDA=4.098
NC_035080.1	50707862	.	A	C	.	.	MAF_USDA=25.294
NC_035080.1	50707916	.	G	T	.	.	MAF_INRAE=8.333
NC_035080.1	50707950	.	C	A	.	.	MAF_INRAE=10.526;MAF_USDA=18.852
NC_035080.1	50707952	.	T	C	.	.	MAF_USDA=4.098
NC_035080.1	50707966	.	G	A	.	.	MAF_USDA=4.918
NC_035080.1	50707989	.	G	T	.	.	MAF_INRAE=24.684;MAF_USDA=42.941
NC_035080.1	50708005	.	T	C	.	.	MAF_USDA=12.353
NC_035080.1	50708039	.	T	A	.	.	MAF_USDA=11.176
NC_035080.1	50708167	.	G	A	.	.	MAF_USDA=12.295
NC_035080.1	50708234	.	T	C	.	.	MAF_USDA=4.098
NC_035080.1	50708293	.	C	T	.	.	MAF_USDA=9.412
NC_035080.1	50708329	.	A	G	.	.	MAF_USDA=1.639
NC_035080.1	50708332	.	C	A	.	.	MAF_USDA=17.213
NC_035080.1	50708358	.	A	G	.	.	MAF_USDA=4.918
NC_035080.1	50708365	.	T	C	.	.	MAF_USDA=4.098
NC_035080.1	50708472	.	G	T	.	.	MAF_USDA=16.393
NC_035080.1	50708477	.	C	T	.	.	MAF_USDA=1.639
NC_035080.1	50708513	.	G	T	.	.	MAF_USDA=22.941
NC_035080.1	50708617	.	C	A	.	.	MAF_USDA=18.852
NC_035080.1	50708623	.	C	A	.	.	MAF_USDA=4.118
NC_035080.1	50708626	.	C	A	.	.	MAF_USDA=10.0
NC_035080.1	50708643	.	T	C	.	.	MAF_INRAE=10.526;MAF_USDA=19.672
NC_035080.1	50708652	.	C	T	.	.	MAF_USDA=3.279
NC_035080.1	50708667	.	A	C	.	.	MAF_USDA=6.25
NC_035080.1	50708671	.	A	T	.	.	MAF_USDA=6.25
NC_035080.1	50708672	.	A	T	.	.	MAF_USDA=6.25
NC_035080.1	50708679	.	A	T	.	.	MAF_INRAE=31.579;MAF_USDA=27.083
NC_035080.1	50708680	.	A	T	.	.	MAF_INRAE=25.316;MAF_USDA=31.25
NC_035080.1	50708733	.	A	G	.	.	MAF_USDA=22.353
NC_035080.1	50708738	.	C	T	.	.	MAF_USDA=3.279
NC_035080.1	50708758	.	G	T	.	.	MAF_USDA=4.918
NC_035080.1	50708779	.	T	C	.	.	MAF_USDA=10.656
NC_035080.1	50708794	.	T	G	.	.	MAF_INRAE=10.526
NC_035080.1	50708850	.	C	T	.	.	MAF_INRAE=24.684;MAF_USDA=45.294
NC_035080.1	50708851	.	G	C	.	.	MAF_USDA=1.639
NC_035080.1	50708860	.	A	G	.	.	MAF_USDA=16.471
NC_035080.1	50708867	.	C	A	.	.	MAF_USDA=4.918
NC_035080.1	50708894	.	C	T	.	.	MAF_USDA=12.295
NC_035080.1	50708914	.	T	G	.	.	MAF_INRAE=22.152;MAF_USDA=18.235
NC_035080.1	50708921	.	T	A	.	.	MAF_USDA=8.824
NC_035080.1	50708947	.	A	T	.	.	MAF_INRAE=22.152;MAF_USDA=17.647
NC_035080.1	50708967	.	G	T	.	.	MAF_USDA=1.639
NC_035080.1	50708984	.	C	T	.	.	MAF_USDA=19.643
NC_035080.1	50709029	.	G	T	.	.	MAF_INRAE=22.152;MAF_USDA=8.235
NC_035080.1	50709059	.	C	T	.	.	MAF_USDA=3.333
NC_035080.1	50709073	.	C	T	.	.	MAF_USDA=3.333
NC_035080.1	50709097	.	G	C	.	.	MAF_USDA=12.295
NC_035080.1	50709124	.	G	A	.	.	MAF_USDA=21.765
NC_035080.1	50709138	.	T	G	.	.	MAF_USDA=22.353
NC_035080.1	50709144	.	A	T	.	.	MAF_USDA=22.353
NC_035080.1	50709165	.	C	T	.	.	MAF_USDA=1.639
NC_035080.1	50709191	.	C	T	.	.	MAF_USDA=4.918
NC_035080.1	50709318	.	G	T	.	.	MAF_INRAE=24.684;MAF_USDA=43.529
NC_035080.1	50709340	.	G	T	.	.	MAF_USDA=4.918
NC_035080.1	50709356	.	A	T	.	.	MAF_USDA=6.25
NC_035080.1	50709416	.	C	T	.	.	MAF_INRAE=13.291
NC_035080.1	50709479	.	C	A	.	.	MAF_USDA=8.197
NC_035080.1	50709549	.	T	A	.	.	MAF_USDA=2.459
NC_035080.1	50709552	.	C	T	.	.	MAF_USDA=2.459
NC_035080.1	50709563	.	C	T	.	.	MAF_USDA=1.639
NC_035080.1	50709623	.	C	T	.	.	MAF_USDA=4.098
NC_035080.1	50709627	.	A	G	.	.	MAF_INRAE=10.526;MAF_USDA=20.492
NC_035080.1	50709635	.	G	T	.	.	MAF_INRAE=26.582;MAF_USDA=11.765
NC_035080.1	50709659	.	C	G	.	.	MAF_USDA=1.639
NC_035080.1	50709666	.	A	G	.	.	MAF_USDA=24.118
NC_035080.1	50709670	.	T	G	.	.	MAF_USDA=4.098
NC_035080.1	50709733	.	C	T	.	.	MAF_USDA=3.279
NC_035080.1	50709737	.	C	T	.	.	MAF_USDA=2.459
NC_035080.1	50709790	.	G	T	.	.	MAF_INRAE=21.519;MAF_USDA=3.529
NC_035080.1	50709815	.	G	T	.	.	MAF_USDA=25.882
NC_035080.1	50709861	.	A	G	.	.	MAF_USDA=1.639
NC_035080.1	50709867	.	G	A	.	.	MAF_USDA=24.706
NC_035080.1	50709912	.	C	A	.	.	MAF_USDA=1.667
NC_035080.1	50709972	.	C	A	.	.	MAF_INRAE=17.089;MAF_USDA=2.459
NC_035080.1	50710015	.	C	A	.	.	MAF_USDA=2.459
NC_035080.1	50710054	.	C	T	.	.	MAF_USDA=25.882
NC_035080.1	50710056	.	G	A	.	.	MAF_USDA=25.882
NC_035080.1	50710103	.	C	T	.	.	MAF_USDA=1.639
NC_035080.1	50710181	.	C	T	.	.	MAF_USDA=25.882
NC_035080.1	50710186	.	G	A	.	.	MAF_USDA=1.639
NC_035080.1	50710206	.	C	T	.	.	MAF_INRAE=10.526;MAF_USDA=4.098
NC_035080.1	50710277	.	C	A	.	.	MAF_USDA=8.197
NC_035080.1	50710288	.	C	A	.	.	MAF_INRAE=19.167;MAF_USDA=33.333
NC_035080.1	50710289	.	C	A	.	.	MAF_INRAE=19.167;MAF_USDA=33.333
NC_035080.1	50710309	.	A	C	.	.	MAF_INRAE=19.167;MAF_USDA=33.333
NC_035080.1	50710312	.	A	T	.	.	MAF_USDA=4.098
NC_035080.1	50710483	.	C	T	.	.	MAF_INRAE=21.519;MAF_USDA=7.647
NC_035080.1	50710500	.	G	A	.	.	MAF_USDA=27.059
NC_035080.1	50710619	.	C	A	.	.	MAF_USDA=2.459
NC_035080.1	50710625	.	G	A	.	.	MAF_INRAE=10.526;MAF_USDA=20.492
NC_035080.1	50710678	.	A	G	.	.	MAF_USDA=3.279
NC_035080.1	50710723	.	A	C	.	.	MAF_INRAE=10.526;MAF_USDA=19.672
NC_035080.1	50710749	.	A	G	.	.	MAF_USDA=25.294
NC_035080.1	50710770	.	G	T	.	.	MAF_USDA=4.918
NC_035080.1	50710771	.	T	A	.	.	MAF_INRAE=24.684;MAF_USDA=41.765
NC_035080.1	50710793	.	A	T	.	.	MAF_INRAE=22.152;MAF_USDA=17.059
NC_035080.1	50710816	.	A	T	.	.	MAF_INRAE=10.526;MAF_USDA=19.672
NC_035080.1	50710837	.	C	A	.	.	MAF_USDA=4.918
NC_035080.1	50710872	.	T	G	.	.	MAF_USDA=11.475
NC_035080.1	50710907	.	G	C	.	.	MAF_USDA=2.459
NC_035080.1	50710960	.	A	C	.	.	MAF_INRAE=24.684;MAF_USDA=30.0
NC_035080.1	50711123	.	G	A	.	.	MAF_USDA=9.016
NC_035080.1	50711142	.	A	C	.	.	MAF_USDA=20.588
NC_035080.1	50711286	.	T	C	.	.	MAF_USDA=26.471
NC_035080.1	50711287	.	A	T	.	.	MAF_USDA=14.583
NC_035080.1	50711310	.	A	G	.	.	MAF_USDA=4.118
NC_035080.1	50711351	.	G	A	.	.	MAF_USDA=2.459
NC_035080.1	50711373	.	A	G	.	.	MAF_USDA=4.098
NC_035080.1	50711427	.	G	T	.	.	MAF_USDA=4.918
NC_035080.1	50711429	.	C	T	.	.	MAF_USDA=25.882
NC_035080.1	50711430	.	G	A	.	.	MAF_USDA=5.294
NC_035080.1	50711513	.	A	C	.	.	MAF_INRAE=22.152;MAF_USDA=10.588
NC_035080.1	50711524	.	A	G	.	.	MAF_INRAE=22.152;MAF_USDA=17.647
NC_035080.1	50711633	.	T	C	.	.	MAF_INRAE=10.526
NC_035080.1	50711648	.	C	T	.	.	MAF_USDA=7.377
NC_035080.1	50711662	.	A	C	.	.	MAF_INRAE=13.291
NC_035080.1	50711696	.	C	G	.	.	MAF_USDA=9.412
NC_035080.1	50711819	.	T	G	.	.	MAF_USDA=4.918
NC_035080.1	50711843	.	T	C	.	.	MAF_USDA=8.197
NC_035080.1	50711850	.	G	A	.	.	MAF_USDA=9.412
NC_035080.1	50711927	.	T	G	.	.	MAF_USDA=2.459
NC_035080.1	50712043	.	T	G	.	.	MAF_USDA=11.176
NC_035080.1	50712087	.	A	C	.	.	MAF_USDA=1.639
NC_035080.1	50712121	.	A	C	.	.	MAF_USDA=3.279
NC_035080.1	50712132	.	A	T	.	.	MAF_USDA=1.639
NC_035080.1	50712146	.	T	A	.	.	MAF_INRAE=10.526
NC_035080.1	50712218	.	T	C	.	.	MAF_USDA=1.667
NC_035080.1	50712256	.	C	T	.	.	MAF_INRAE=22.152;MAF_USDA=11.176
NC_035080.1	50712279	.	A	T	.	.	MAF_INRAE=10.526
NC_035080.1	50712284	.	C	T	.	.	MAF_USDA=4.918
NC_035080.1	50712384	.	T	A	.	.	MAF_USDA=1.639
NC_035080.1	50712385	.	T	A	.	.	MAF_USDA=1.639
NC_035080.1	50712386	.	C	A	.	.	MAF_USDA=1.639
NC_035080.1	50712387	.	T	A	.	.	MAF_USDA=1.639
NC_035080.1	50712391	.	C	A	.	.	MAF_USDA=1.639
NC_035080.1	50712395	.	T	C	.	.	MAF_USDA=22.353
NC_035080.1	50712411	.	A	G	.	.	MAF_INRAE=24.684;MAF_USDA=31.176
NC_035080.1	50712515	.	A	C	.	.	MAF_USDA=2.459
NC_035080.1	50712642	.	T	A	.	.	MAF_INRAE=24.684;MAF_USDA=10.588
NC_035080.1	50712763	.	G	T	.	.	MAF_USDA=2.459
NC_035080.1	50712795	.	C	T	.	.	MAF_USDA=14.583
NC_035080.1	50712911	.	A	T	.	.	MAF_USDA=11.765
NC_035080.1	50712980	.	G	C	.	.	MAF_USDA=29.167
NC_035080.1	50712981	.	G	T	.	.	MAF_USDA=11.176
NC_035080.1	50712990	.	G	C	.	.	MAF_USDA=29.167
NC_035080.1	50712991	.	T	C	.	.	MAF_USDA=33.333
NC_035080.1	50712996	.	C	A	.	.	MAF_USDA=2.459
NC_035080.1	50713168	.	A	G	.	.	MAF_USDA=4.918
NC_035080.1	50713389	.	C	A	.	.	MAF_USDA=3.279
NC_035080.1	50713412	.	C	T	.	.	MAF_USDA=4.098
NC_035080.1	50713487	.	C	T	.	.	MAF_USDA=2.459
NC_035080.1	50713636	.	C	T	.	.	MAF_INRAE=24.684;MAF_USDA=45.294
NC_035080.1	50713647	.	A	T	.	.	MAF_INRAE=5.263
NC_035080.1	50713759	.	C	A	.	.	MAF_INRAE=22.152;MAF_USDA=14.706
NC_035080.1	50713807	.	C	T	.	.	MAF_USDA=15.294
NC_035080.1	50713836	.	G	T	.	.	MAF_USDA=6.25
NC_035080.1	50714077	.	T	A	.	.	MAF_INRAE=10.759;MAF_USDA=1.639
NC_035080.1	50714084	.	A	G	.	.	MAF_USDA=4.918
NC_035080.1	50714150	.	T	A	.	.	MAF_USDA=1.639
NC_035080.1	50714187	.	T	C	.	.	MAF_USDA=4.098
NC_035080.1	50714196	.	G	T	.	.	MAF_USDA=1.639
NC_035080.1	50714277	.	T	C	.	.	MAF_INRAE=1.667
NC_035080.1	50714441	.	T	C	.	.	MAF_USDA=1.639
NC_035080.1	50714452	.	A	G	.	.	MAF_USDA=2.083
NC_035080.1	50714892	.	T	A	.	.	MAF_USDA=1.639
NC_035080.1	50715079	.	G	T	.	.	MAF_INRAE=13.291
NC_035080.1	50715225	.	G	T	.	.	MAF_USDA=14.583
NC_035080.1	50715253	.	T	C	.	.	MAF_USDA=3.279
NC_035080.1	50715288	.	T	G	.	.	MAF_INRAE=10.526;MAF_USDA=17.213
NC_035080.1	50715314	.	T	A	.	.	MAF_USDA=4.918
NC_035080.1	50715356	.	C	T	.	.	MAF_INRAE=36.842;MAF_USDA=24.706
NC_035080.1	50715357	.	C	T	.	.	MAF_USDA=24.118
NC_035080.1	50715421	.	C	A	.	.	MAF_INRAE=48.101;MAF_USDA=24.118
NC_035080.1	50715469	.	A	G	.	.	MAF_INRAE=12.658
NC_035080.1	50715617	.	A	T	.	.	MAF_INRAE=48.734;MAF_USDA=20.588
NC_035080.1	50715626	.	G	A	.	.	MAF_USDA=2.941
NC_035080.1	50715696	.	T	G	.	.	MAF_INRAE=5.263;MAF_USDA=4.167
NC_035080.1	50715710	.	A	G	.	.	MAF_USDA=8.824
NC_035080.1	50715730	.	A	G	.	.	MAF_USDA=3.279
NC_035080.1	50715808	.	C	T	.	.	MAF_USDA=5.0
NC_035080.1	50715819	.	A	G	.	.	MAF_USDA=9.412
NC_035080.1	50715844	.	T	G	.	.	MAF_USDA=4.918
NC_035080.1	50715847	.	C	G	.	.	MAF_USDA=1.639
NC_035080.1	50715857	.	G	T	.	.	MAF_INRAE=10.526
NC_035080.1	50715869	.	C	T	.	.	MAF_INRAE=22.152;MAF_USDA=7.647
NC_035080.1	50715880	.	C	T	.	.	MAF_USDA=1.639
NC_035080.1	50715989	.	G	T	.	.	MAF_USDA=47.917
NC_035080.1	50717159	.	T	A	.	.	MAF_USDA=10.417
NC_035080.1	50717197	.	C	T	.	.	MAF_USDA=3.571
NC_035080.1	50717198	.	G	A	.	.	MAF_USDA=3.529
NC_035080.1	50717422	.	C	T	.	.	MAF_USDA=1.667
NC_035080.1	50717626	.	C	A	.	.	MAF_USDA=14.583
NC_035080.1	50717684	.	G	C	.	.	MAF_USDA=4.918
NC_035080.1	50717748	.	G	A	.	.	MAF_USDA=4.918
NC_035080.1	50717761	.	A	T	.	.	MAF_INRAE=10.526
NC_035080.1	50717897	.	T	C	.	.	MAF_INRAE=48.734;MAF_USDA=47.647
NC_035080.1	50717912	.	G	A	.	.	MAF_INRAE=27.215;MAF_USDA=14.118
NC_035080.1	50717938	.	G	T	.	.	MAF_USDA=8.824
NC_035080.1	50718043	.	G	T	.	.	MAF_USDA=1.639
NC_035080.1	50718044	.	T	A	.	.	MAF_USDA=3.279
NC_035080.1	50718081	.	T	G	.	.	MAF_USDA=4.918
NC_035080.1	50718082	.	T	A	.	.	MAF_USDA=4.918
NC_035080.1	50718145	.	T	C	.	.	MAF_INRAE=14.557;MAF_USDA=4.706
NC_035080.1	50718205	.	G	A	.	.	MAF_USDA=3.279
NC_035080.1	50718265	.	A	T	.	.	MAF_INRAE=22.152;MAF_USDA=3.529
NC_035080.1	50718345	.	T	G	.	.	MAF_USDA=2.459
NC_035080.1	50718544	.	G	T	.	.	MAF_USDA=10.0
NC_035080.1	50718573	.	A	T	.	.	MAF_INRAE=48.734;MAF_USDA=45.833
NC_035080.1	50718622	.	T	A	.	.	MAF_USDA=2.459
NC_035080.1	50718784	.	C	T	.	.	MAF_USDA=5.932
NC_035080.1	50719083	.	A	C	.	.	MAF_USDA=7.059
NC_035080.1	50719340	.	C	A	.	.	MAF_INRAE=10.526;MAF_USDA=28.235
NC_035080.1	50719440	.	G	A	.	.	MAF_USDA=1.639
NC_035080.1	50719531	.	T	A	.	.	MAF_INRAE=5.263;MAF_USDA=4.167
NC_035080.1	50719544	.	C	T	.	.	MAF_INRAE=48.734;MAF_USDA=25.294
NC_035080.1	50719747	.	G	A	.	.	MAF_USDA=4.098
NC_035080.1	50719861	.	G	A	.	.	MAF_INRAE=10.526
NC_035080.1	50719883	.	G	A	.	.	MAF_USDA=1.639
NC_035080.1	50720044	.	A	T	.	.	MAF_USDA=8.824
NC_035080.1	50720098	.	C	T	.	.	MAF_USDA=3.279
NC_035080.1	50720181	.	A	G	.	.	MAF_USDA=2.459
NC_035080.1	50720681	.	C	T	.	.	MAF_USDA=11.765
NC_035080.1	50720693	.	C	T	.	.	MAF_INRAE=26.582;MAF_USDA=14.706
NC_035080.1	50720718	.	A	G	.	.	MAF_USDA=5.738
NC_035080.1	50720729	.	G	T	.	.	MAF_USDA=5.738
NC_035080.1	50720748	.	C	T	.	.	MAF_USDA=4.098
NC_035080.1	50720762	.	C	T	.	.	MAF_INRAE=48.734;MAF_USDA=45.294
NC_035080.1	50720804	.	G	C	.	.	MAF_USDA=5.738
NC_035080.1	50720837	.	C	T	.	.	MAF_USDA=2.459
NC_035080.1	50720890	.	T	A	.	.	MAF_USDA=11.765
NC_035080.1	50720902	.	T	G	.	.	MAF_USDA=8.824
NC_035080.1	50720923	.	G	A	.	.	MAF_USDA=3.279
NC_035080.1	50720925	.	A	G	.	.	MAF_USDA=5.738
NC_035080.1	50720970	.	T	C	.	.	MAF_USDA=7.059
NC_035080.1	50720985	.	A	G	.	.	MAF_USDA=14.583
NC_035080.1	50721009	.	T	C	.	.	MAF_USDA=6.557
NC_035080.1	50721032	.	G	A	.	.	MAF_USDA=11.176
NC_035080.1	50721042	.	C	A	.	.	MAF_USDA=3.279
NC_035080.1	50721125	.	C	A	.	.	MAF_USDA=1.639
NC_035080.1	50721127	.	G	A	.	.	MAF_USDA=1.639
NC_035080.1	50721173	.	A	G	.	.	MAF_USDA=11.765
NC_035080.1	50721191	.	A	C	.	.	MAF_USDA=7.377
NC_035080.1	50721193	.	T	A	.	.	MAF_USDA=13.529
NC_035080.1	50721255	.	A	T	.	.	MAF_USDA=4.918
NC_035080.1	50721325	.	C	T	.	.	MAF_USDA=9.412
NC_035080.1	50721406	.	T	A	.	.	MAF_USDA=2.459
NC_035080.1	50721488	.	A	T	.	.	MAF_USDA=2.459
NC_035080.1	50721609	.	C	G	.	.	MAF_USDA=2.459
NC_035080.1	50721710	.	T	A	.	.	MAF_USDA=4.918
NC_035080.1	50721715	.	G	T	.	.	MAF_INRAE=48.734;MAF_USDA=45.294
NC_035080.1	50721764	.	T	G	.	.	MAF_INRAE=13.291
NC_035080.1	50721812	.	C	A	.	.	MAF_USDA=1.639
NC_035080.1	50721829	.	C	T	.	.	MAF_USDA=13.115
NC_035080.1	50721851	.	T	G	.	.	MAF_INRAE=27.848;MAF_USDA=14.118
NC_035080.1	50721892	.	T	G	.	.	MAF_USDA=2.941
NC_035080.1	50721919	.	C	G	.	.	MAF_INRAE=7.595;MAF_USDA=2.459
NC_035080.1	50721996	.	T	G	.	.	MAF_USDA=1.639
NC_035080.1	50721997	.	A	G	.	.	MAF_INRAE=8.861;MAF_USDA=3.529
NC_035080.1	50722008	.	C	T	.	.	MAF_USDA=4.918
NC_035080.1	50722039	.	G	C	.	.	MAF_INRAE=48.734;MAF_USDA=48.824
NC_035080.1	50722123	.	C	A	.	.	MAF_USDA=1.639
NC_035080.1	50722195	.	G	T	.	.	MAF_USDA=1.639
NC_035080.1	50722206	.	G	A	.	.	MAF_USDA=9.412
NC_035080.1	50722212	.	A	G	.	.	MAF_USDA=5.738
NC_035080.1	50722490	.	A	C	.	.	MAF_INRAE=26.582;MAF_USDA=14.118
NC_035080.1	50722534	.	G	T	.	.	MAF_USDA=4.098
NC_035080.1	50722546	.	G	A	.	.	MAF_USDA=2.459
NC_035080.1	50722663	.	C	G	.	.	MAF_USDA=2.459
NC_035080.1	50722705	.	C	A	.	.	MAF_USDA=1.639
NC_035080.1	50722725	.	T	G	.	.	MAF_USDA=5.738
NC_035080.1	50722747	.	A	G	.	.	MAF_INRAE=26.582;MAF_USDA=12.353
NC_035080.1	50722757	.	C	T	.	.	MAF_INRAE=13.291
NC_035080.1	50722786	.	G	A	.	.	MAF_USDA=2.459
NC_035080.1	50722806	.	C	T	.	.	MAF_USDA=4.098
NC_035080.1	50722881	.	G	A	.	.	MAF_INRAE=4.167;MAF_USDA=3.279
NC_035080.1	50722890	.	C	T	.	.	MAF_USDA=1.639
NC_035080.1	50722950	.	A	G	.	.	MAF_USDA=1.639
NC_035080.1	50723068	.	C	A	.	.	MAF_USDA=10.588
NC_035080.1	50723081	.	A	C	.	.	MAF_USDA=1.639
NC_035080.1	50723116	.	T	A	.	.	MAF_USDA=2.459
NC_035080.1	50723126	.	C	A	.	.	MAF_USDA=2.459
NC_035080.1	50723241	.	C	T	.	.	MAF_USDA=6.557
NC_035080.1	50723255	.	A	G	.	.	MAF_USDA=3.279
NC_035080.1	50723256	.	A	G	.	.	MAF_USDA=2.459
NC_035080.1	50723329	.	C	T	.	.	MAF_INRAE=10.526;MAF_USDA=18.824
NC_035080.1	50723380	.	A	T	.	.	MAF_USDA=4.098
NC_035080.1	50723430	.	G	C	.	.	MAF_INRAE=48.734;MAF_USDA=22.941
NC_035080.1	50723460	.	A	G	.	.	MAF_USDA=4.918
NC_035080.1	50723497	.	T	G	.	.	MAF_INRAE=10.526;MAF_USDA=16.393
NC_035080.1	50723724	.	C	A	.	.	MAF_USDA=4.918
NC_035080.1	50723763	.	T	C	.	.	MAF_USDA=4.918
NC_035080.1	50723858	.	T	C	.	.	MAF_INRAE=26.582;MAF_USDA=14.706
NC_035080.1	50723937	.	A	C	.	.	MAF_USDA=2.459
NC_035080.1	50723944	.	C	T	.	.	MAF_USDA=2.459
NC_035080.1	50724144	.	C	A	.	.	MAF_USDA=1.639
NC_035080.1	50724272	.	G	A	.	.	MAF_INRAE=17.5;MAF_USDA=2.941
NC_035080.1	50724273	.	C	T	.	.	MAF_INRAE=48.734;MAF_USDA=48.235
NC_035080.1	50724274	.	G	C	.	.	MAF_USDA=6.25
NC_035080.1	50724282	.	A	T	.	.	MAF_USDA=2.459
NC_035080.1	50724283	.	G	T	.	.	MAF_USDA=2.459
NC_035080.1	50724356	.	G	A	.	.	MAF_USDA=2.459
NC_035080.1	50724432	.	C	T	.	.	MAF_INRAE=2.5
NC_035080.1	50724439	.	C	T	.	.	MAF_INRAE=4.167
NC_035080.1	50724450	.	C	A	.	.	MAF_INRAE=2.5
NC_035080.1	50724504	.	G	A	.	.	MAF_USDA=11.176
NC_035080.1	50724534	.	T	C	.	.	MAF_INRAE=10.526
NC_035080.1	50724613	.	T	C	.	.	MAF_USDA=2.459
NC_035080.1	50724646	.	C	A	.	.	MAF_INRAE=47.5;MAF_USDA=18.235
NC_035080.1	50724652	.	T	G	.	.	MAF_USDA=35.417
NC_035080.1	50724668	.	G	A	.	.	MAF_INRAE=1.667
NC_035080.1	50724669	.	T	A	.	.	MAF_INRAE=1.667
NC_035080.1	50724777	.	T	C	.	.	MAF_USDA=5.738
NC_035080.1	50724782	.	T	C	.	.	MAF_USDA=9.836
NC_035080.1	50724798	.	G	T	.	.	MAF_USDA=3.279
NC_035080.1	50724820	.	C	A	.	.	MAF_USDA=1.639
NC_035080.1	50725049	.	A	T	.	.	MAF_USDA=1.639
NC_035080.1	50725080	.	A	G	.	.	MAF_INRAE=16.456
NC_035080.1	50725101	.	T	G	.	.	MAF_USDA=2.083
NC_035080.1	50725109	.	A	T	.	.	MAF_USDA=4.098
NC_035080.1	50725122	.	G	T	.	.	MAF_USDA=11.176
NC_035080.1	50725163	.	C	A	.	.	MAF_USDA=9.016
NC_035080.1	50725173	.	T	G	.	.	MAF_USDA=3.279
NC_035080.1	50725185	.	T	C	.	.	MAF_USDA=13.333
NC_035080.1	50725465	.	G	A	.	.	MAF_USDA=1.639
NC_035080.1	50725555	.	G	T	.	.	MAF_USDA=4.918
NC_035080.1	50725556	.	G	T	.	.	MAF_USDA=4.918
NC_035080.1	50725705	.	A	C	.	.	MAF_USDA=18.824
NC_035080.1	50725743	.	G	C	.	.	MAF_USDA=11.765
NC_035080.1	50725812	.	C	A	.	.	MAF_USDA=5.738
NC_035080.1	50725923	.	T	C	.	.	MAF_USDA=5.738
NC_035080.1	50725956	.	G	A	.	.	MAF_USDA=4.918
NC_035080.1	50726125	.	G	T	.	.	MAF_USDA=1.639
NC_035080.1	50726143	.	C	T	.	.	MAF_USDA=9.412
NC_035080.1	50726155	.	A	C	.	.	MAF_USDA=4.918
NC_035080.1	50726179	.	C	T	.	.	MAF_USDA=11.765
NC_035080.1	50726247	.	A	G	.	.	MAF_USDA=5.0
NC_035080.1	50726315	.	G	T	.	.	MAF_USDA=1.639
NC_035080.1	50726332	.	C	T	.	.	MAF_INRAE=48.734;MAF_USDA=39.583
NC_035080.1	50726369	.	C	T	.	.	MAF_INRAE=27.848;MAF_USDA=14.706
NC_035080.1	50726481	.	C	T	.	.	MAF_USDA=9.412
NC_035080.1	50726517	.	G	C	.	.	MAF_USDA=4.098
NC_035080.1	50726518	.	G	A	.	.	MAF_USDA=4.098
NC_035080.1	50726576	.	A	C	.	.	MAF_USDA=6.25
NC_035080.1	50726600	.	A	C	.	.	MAF_INRAE=10.526
NC_035080.1	50726657	.	T	C	.	.	MAF_USDA=7.377
NC_035080.1	50726662	.	C	T	.	.	MAF_INRAE=22.152;MAF_USDA=5.882
NC_035080.1	50726915	.	C	T	.	.	MAF_INRAE=48.734;MAF_USDA=48.235
NC_035080.1	50726933	.	T	A	.	.	MAF_USDA=4.098
NC_035080.1	50726958	.	G	T	.	.	MAF_INRAE=26.582;MAF_USDA=14.118
NC_035080.1	50726989	.	A	G	.	.	MAF_USDA=5.738
NC_035080.1	50727047	.	C	T	.	.	MAF_USDA=5.0
NC_035080.1	50727065	.	G	T	.	.	MAF_INRAE=8.861;MAF_USDA=3.571
NC_035080.1	50727071	.	G	A	.	.	MAF_USDA=5.0
NC_035080.1	50727088	.	A	C	.	.	MAF_USDA=8.333
NC_035080.1	50727179	.	C	A	.	.	MAF_INRAE=47.468;MAF_USDA=15.854
NC_035080.1	50727292	.	C	T	.	.	MAF_USDA=10.588
NC_035080.1	50727306	.	C	T	.	.	MAF_INRAE=48.734;MAF_USDA=45.294
NC_035080.1	50727393	.	T	G	.	.	MAF_USDA=2.459
NC_035080.1	50727396	.	T	C	.	.	MAF_USDA=4.918
NC_035080.1	50727477	.	A	T	.	.	MAF_USDA=3.279
NC_035080.1	50727495	.	T	G	.	.	MAF_USDA=2.459
NC_035080.1	50727567	.	A	T	.	.	MAF_USDA=4.918
NC_035080.1	50727676	.	T	C	.	.	MAF_INRAE=13.291
NC_035080.1	50727747	.	C	A	.	.	MAF_INRAE=48.101;MAF_USDA=47.647
NC_035080.1	50727761	.	A	T	.	.	MAF_USDA=12.941
NC_035080.1	50727806	.	A	C	.	.	MAF_USDA=4.098
NC_035080.1	50727807	.	C	T	.	.	MAF_USDA=4.918
NC_035080.1	50727834	.	G	A	.	.	MAF_USDA=4.098
NC_035080.1	50727859	.	A	T	.	.	MAF_USDA=2.459
NC_035080.1	50727907	.	G	T	.	.	MAF_USDA=4.918
NC_035080.1	50728339	.	G	T	.	.	MAF_USDA=2.083
NC_035080.1	50728368	.	A	G	.	.	MAF_USDA=2.459
NC_035080.1	50728497	.	A	T	.	.	MAF_USDA=4.098
NC_035080.1	50728499	.	C	G	.	.	MAF_USDA=4.098
NC_035080.1	50728512	.	G	A	.	.	MAF_USDA=4.167
NC_035080.1	50728514	.	T	C	.	.	MAF_USDA=11.176
NC_035080.1	50728516	.	G	A	.	.	MAF_USDA=12.353
NC_035080.1	50728520	.	T	G	.	.	MAF_USDA=4.098
NC_035080.1	50728522	.	C	G	.	.	MAF_USDA=4.098
NC_035080.1	50728599	.	T	C	.	.	MAF_USDA=5.738
NC_035080.1	50728666	.	C	T	.	.	MAF_USDA=4.098
NC_035080.1	50728746	.	A	G	.	.	MAF_INRAE=10.526
NC_035080.1	50728844	.	C	A	.	.	MAF_USDA=5.738
NC_035080.1	50728854	.	G	A	.	.	MAF_USDA=3.279
NC_035080.1	50729034	.	T	C	.	.	MAF_USDA=3.279
NC_035080.1	50729054	.	G	T	.	.	MAF_USDA=9.412
NC_035080.1	50729095	.	A	T	.	.	MAF_USDA=4.918
NC_035080.1	50729099	.	A	G	.	.	MAF_USDA=2.459
NC_035080.1	50729300	.	T	G	.	.	MAF_USDA=36.957
NC_035080.1	50729320	.	A	C	.	.	MAF_INRAE=10.526
NC_035080.1	50729444	.	T	G	.	.	MAF_INRAE=48.101;MAF_USDA=47.826
NC_035080.1	50729741	.	C	T	.	.	MAF_INRAE=8.861;MAF_USDA=6.522
NC_035080.1	50729814	.	G	A	.	.	MAF_INRAE=10.526
NC_035080.1	50729846	.	C	T	.	.	MAF_USDA=6.522
NC_035080.1	50729947	.	G	A	.	.	MAF_USDA=15.217
NC_035080.1	50729973	.	G	A	.	.	MAF_USDA=6.522
NC_035080.1	50730012	.	G	T	.	.	MAF_INRAE=48.734;MAF_USDA=45.652
NC_035080.1	50730026	.	G	T	.	.	MAF_INRAE=48.734;MAF_USDA=10.87
NC_035080.1	50730080	.	G	T	.	.	MAF_USDA=6.522
NC_035080.1	50730157	.	C	A	.	.	MAF_INRAE=48.734;MAF_USDA=47.826
NC_035080.1	50730257	.	C	A	.	.	MAF_USDA=17.391
NC_035080.1	50730327	.	A	G	.	.	MAF_USDA=2.459
NC_035080.1	50730342	.	C	T	.	.	MAF_USDA=8.197
NC_035080.1	50730345	.	T	G	.	.	MAF_USDA=3.279
NC_035080.1	50730372	.	C	T	.	.	MAF_USDA=2.459
NC_035080.1	50730402	.	T	A	.	.	MAF_USDA=5.0
NC_035080.1	50730436	.	C	A	.	.	MAF_USDA=1.695
NC_035080.1	50730493	.	C	T	.	.	MAF_INRAE=4.43
NC_035080.1	50730563	.	G	A	.	.	MAF_USDA=1.639
NC_035080.1	50730658	.	A	G	.	.	MAF_USDA=4.098
NC_035080.1	50730710	.	A	G	.	.	MAF_INRAE=2.5;MAF_USDA=8.197
NC_035080.1	50730711	.	C	T	.	.	MAF_USDA=1.639
NC_035080.1	50730715	.	C	A	.	.	MAF_USDA=2.459
NC_035080.1	50730722	.	C	T	.	.	MAF_USDA=6.557
NC_035080.1	50730765	.	C	T	.	.	MAF_USDA=1.639
NC_035080.1	50730785	.	G	A	.	.	MAF_INRAE=21.519;MAF_USDA=3.529
NC_035080.1	50730811	.	G	A	.	.	MAF_USDA=8.235
NC_035080.1	50730839	.	C	T	.	.	MAF_USDA=9.836
NC_035080.1	50730933	.	T	A	.	.	MAF_USDA=4.918
NC_035080.1	50730959	.	A	T	.	.	MAF_USDA=2.459
NC_035080.1	50730964	.	G	A	.	.	MAF_INRAE=10.526;MAF_USDA=13.934
NC_035080.1	50731162	.	C	T	.	.	MAF_USDA=12.5
NC_035080.1	50731174	.	T	G	.	.	MAF_USDA=13.115
NC_035080.1	50731178	.	A	C	.	.	MAF_USDA=1.639
NC_035080.1	50731267	.	C	T	.	.	MAF_USDA=4.098
NC_035080.1	50731323	.	G	T	.	.	MAF_USDA=4.098
NC_035080.1	50731336	.	G	A	.	.	MAF_USDA=8.197
NC_035080.1	50731348	.	A	G	.	.	MAF_INRAE=33.333;MAF_USDA=12.353
NC_035080.1	50731353	.	G	A	.	.	MAF_INRAE=47.5;MAF_USDA=24.118
NC_035080.1	50731448	.	C	T	.	.	MAF_USDA=1.639
NC_035080.1	50731525	.	G	A	.	.	MAF_INRAE=47.5;MAF_USDA=20.588
NC_035080.1	50731578	.	G	A	.	.	MAF_USDA=9.412
NC_035080.1	50731644	.	G	A	.	.	MAF_USDA=5.738
NC_035080.1	50731702	.	C	T	.	.	MAF_USDA=5.833
NC_035080.1	50731704	.	C	T	.	.	MAF_USDA=5.738
NC_035080.1	50731751	.	A	G	.	.	MAF_USDA=5.738
NC_035080.1	50731769	.	C	T	.	.	MAF_USDA=5.738
NC_035080.1	50731822	.	A	T	.	.	MAF_USDA=4.918
NC_035080.1	50731954	.	C	T	.	.	MAF_INRAE=48.734
NC_035080.1	50732035	.	G	C	.	.	MAF_USDA=6.25
NC_035080.1	50732094	.	C	T	.	.	MAF_USDA=11.765
NC_035080.1	50732098	.	C	T	.	.	MAF_USDA=4.918
NC_035080.1	50732166	.	C	A	.	.	MAF_INRAE=48.734;MAF_USDA=32.941
NC_035080.1	50732174	.	A	C	.	.	MAF_INRAE=10.526
NC_035080.1	50732205	.	C	T	.	.	MAF_INRAE=48.734;MAF_USDA=18.235
NC_035080.1	50732218	.	C	T	.	.	MAF_USDA=5.738
NC_035080.1	50732246	.	G	A	.	.	MAF_USDA=4.098
NC_035080.1	50732339	.	C	T	.	.	MAF_INRAE=8.861;MAF_USDA=3.529
NC_035080.1	50732379	.	A	T	.	.	MAF_USDA=2.459
NC_035080.1	50732405	.	A	T	.	.	MAF_USDA=5.738
NC_035080.1	50732418	.	A	G	.	.	MAF_USDA=4.098
NC_035080.1	50732421	.	A	G	.	.	MAF_USDA=5.738
NC_035080.1	50732429	.	A	G	.	.	MAF_INRAE=10.526
NC_035080.1	50732489	.	G	A	.	.	MAF_INRAE=26.582;MAF_USDA=13.855
NC_035080.1	50732490	.	G	T	.	.	MAF_USDA=2.542
NC_035080.1	50732509	.	C	G	.	.	MAF_USDA=3.39
NC_035080.1	50732517	.	T	C	.	.	MAF_USDA=2.5
NC_035080.1	50732587	.	T	C	.	.	MAF_USDA=11.905
NC_035080.1	50732591	.	T	G	.	.	MAF_USDA=4.167
NC_035080.1	50732610	.	T	G	.	.	MAF_INRAE=48.734;MAF_USDA=24.39
NC_035080.1	50732701	.	A	C	.	.	MAF_USDA=2.542
NC_035080.1	50732803	.	A	T	.	.	MAF_USDA=1.667
NC_035080.1	50732839	.	A	G	.	.	MAF_INRAE=48.734;MAF_USDA=38.095
NC_035080.1	50732873	.	T	C	.	.	MAF_INRAE=48.101;MAF_USDA=33.333
NC_035080.1	50732983	.	T	C	.	.	MAF_USDA=5.0
NC_035080.1	50732999	.	T	C	.	.	MAF_INRAE=10.526
NC_035080.1	50733014	.	C	T	.	.	MAF_USDA=3.333
NC_035080.1	50733022	.	G	T	.	.	MAF_USDA=3.333
NC_035080.1	50733096	.	C	T	.	.	MAF_INRAE=48.101;MAF_USDA=20.833
NC_035080.1	50733107	.	T	C	.	.	MAF_INRAE=5.0
NC_035080.1	50733134	.	A	G	.	.	MAF_INRAE=10.526
NC_035080.1	50733136	.	A	C	.	.	MAF_INRAE=10.526;MAF_USDA=10.0
NC_035080.1	50733193	.	A	G	.	.	MAF_USDA=5.0
NC_035080.1	50733257	.	C	A	.	.	MAF_USDA=5.0
NC_035080.1	50733289	.	C	T	.	.	MAF_USDA=14.583
NC_035080.1	50733304	.	A	T	.	.	MAF_INRAE=48.101;MAF_USDA=33.929
NC_035080.1	50733316	.	C	T	.	.	MAF_USDA=1.667
NC_035080.1	50733410	.	T	G	.	.	MAF_USDA=5.0
NC_035080.1	50733440	.	A	C	.	.	MAF_USDA=5.0
NC_035080.1	50733494	.	G	T	.	.	MAF_USDA=2.5
NC_035080.1	50733498	.	G	A	.	.	MAF_USDA=4.167
NC_035080.1	50733564	.	C	T	.	.	MAF_USDA=3.333
NC_035080.1	50733646	.	A	T	.	.	MAF_USDA=3.333
NC_035080.1	50733796	.	C	T	.	.	MAF_USDA=1.667
NC_035080.1	50733812	.	C	A	.	.	MAF_INRAE=48.101;MAF_USDA=34.524
NC_035080.1	50733846	.	C	A	.	.	MAF_USDA=2.5
NC_035080.1	50733913	.	G	T	.	.	MAF_USDA=5.833
NC_035080.1	50734024	.	A	G	.	.	MAF_USDA=3.333
NC_035080.1	50734033	.	C	T	.	.	MAF_INRAE=26.582;MAF_USDA=12.5
NC_035080.1	50734206	.	T	A	.	.	MAF_USDA=14.583
NC_035080.1	50734223	.	C	T	.	.	MAF_USDA=2.5
NC_035080.1	50734262	.	G	A	.	.	MAF_USDA=3.333
NC_035080.1	50734341	.	A	T	.	.	MAF_USDA=11.31
NC_035080.1	50734372	.	G	A	.	.	MAF_USDA=5.833
NC_035080.1	50734442	.	T	C	.	.	MAF_USDA=3.333
NC_035080.1	50734448	.	A	G	.	.	MAF_USDA=4.167
NC_035080.1	50734505	.	G	A	.	.	MAF_USDA=5.833
NC_035080.1	50734892	.	G	A	.	.	MAF_USDA=4.098
NC_035080.1	50734929	.	T	C	.	.	MAF_USDA=3.279
NC_035080.1	50735003	.	A	T	.	.	MAF_INRAE=13.291
NC_035080.1	50735090	.	C	T	.	.	MAF_USDA=4.098
NC_035080.1	50735162	.	G	A	.	.	MAF_USDA=4.706
NC_035080.1	50735207	.	T	A	.	.	MAF_INRAE=10.526
NC_035080.1	50735460	.	C	A	.	.	MAF_USDA=9.524
NC_035080.1	50735559	.	A	G	.	.	MAF_USDA=2.5
NC_035080.1	50735598	.	T	G	.	.	MAF_INRAE=48.734;MAF_USDA=30.357
NC_035080.1	50735692	.	C	T	.	.	MAF_INRAE=48.734;MAF_USDA=28.824
NC_035080.1	50735713	.	T	C	.	.	MAF_INRAE=48.734;MAF_USDA=26.471
NC_035080.1	50735730	.	G	T	.	.	MAF_USDA=1.639
NC_035080.1	50735771	.	T	C	.	.	MAF_INRAE=47.5;MAF_USDA=17.647
NC_035080.1	50735858	.	C	T	.	.	MAF_INRAE=48.734;MAF_USDA=38.824
NC_035080.1	50735927	.	G	A	.	.	MAF_USDA=2.459
NC_035080.1	50736073	.	A	T	.	.	MAF_INRAE=48.101;MAF_USDA=28.916
NC_035080.1	50736094	.	C	T	.	.	MAF_USDA=5.085
NC_035080.1	50736341	.	T	C	.	.	MAF_USDA=1.639
NC_035080.1	50736390	.	G	A	.	.	MAF_USDA=2.459
NC_035080.1	50736408	.	G	A	.	.	MAF_USDA=1.639
NC_035080.1	50736423	.	A	G	.	.	MAF_INRAE=48.734;MAF_USDA=22.941
NC_035080.1	50736509	.	G	A	.	.	MAF_INRAE=48.101;MAF_USDA=28.571
NC_035080.1	50736510	.	C	T	.	.	MAF_INRAE=48.333;MAF_USDA=27.976
NC_035080.1	50736582	.	C	T	.	.	MAF_USDA=2.459
NC_035080.1	50736616	.	A	T	.	.	MAF_USDA=20.833
NC_035080.1	50736617	.	A	T	.	.	MAF_USDA=20.833
NC_035080.1	50736924	.	A	T	.	.	MAF_INRAE=26.582;MAF_USDA=14.286
NC_035080.1	50737009	.	G	A	.	.	MAF_USDA=2.459
NC_035080.1	50737025	.	A	T	.	.	MAF_INRAE=8.861;MAF_USDA=3.279
NC_035080.1	50737033	.	G	C	.	.	MAF_USDA=11.176
NC_035080.1	50737039	.	G	A	.	.	MAF_INRAE=10.526;MAF_USDA=11.475
NC_035080.1	50737081	.	T	C	.	.	MAF_INRAE=12.658;MAF_USDA=3.279
NC_035080.1	50737091	.	C	T	.	.	MAF_USDA=1.667
NC_035080.1	50737157	.	A	T	.	.	MAF_INRAE=47.468
NC_035080.1	50737260	.	C	T	.	.	MAF_INRAE=22.152;MAF_USDA=3.529
NC_035080.1	50737376	.	C	T	.	.	MAF_USDA=2.459
NC_035080.1	50737421	.	G	A	.	.	MAF_USDA=2.459
NC_035080.1	50737500	.	G	A	.	.	MAF_USDA=2.459
NC_035080.1	50738926	.	T	G	.	.	MAF_USDA=1.724
NC_035080.1	50738949	.	T	A	.	.	MAF_USDA=50.0
NC_035080.1	50739081	.	C	T	.	.	MAF_USDA=1.639
NC_035080.1	50739095	.	G	T	.	.	MAF_INRAE=10.526;MAF_USDA=50.0
NC_035080.1	50739098	.	T	A	.	.	MAF_USDA=50.0
NC_035080.1	50739116	.	T	A	.	.	MAF_INRAE=10.526;MAF_USDA=45.833
NC_035080.1	50739119	.	A	C	.	.	MAF_USDA=45.833
NC_035080.1	50739182	.	G	T	.	.	MAF_USDA=50.0
NC_035080.1	50739242	.	G	T	.	.	MAF_INRAE=26.582;MAF_USDA=11.765
NC_035080.1	50739244	.	C	T	.	.	MAF_INRAE=33.333;MAF_USDA=11.765
NC_035080.1	50739265	.	A	G	.	.	MAF_INRAE=10.526;MAF_USDA=49.412
NC_035080.1	50739351	.	G	C	.	.	MAF_USDA=12.353
NC_035080.1	50739378	.	T	A	.	.	MAF_INRAE=10.526
NC_035080.1	50739387	.	T	G	.	.	MAF_USDA=2.5
NC_035080.1	50739415	.	C	T	.	.	MAF_USDA=2.941
NC_035080.1	50739603	.	C	T	.	.	MAF_USDA=2.459
NC_035080.1	50739662	.	C	T	.	.	MAF_INRAE=10.526;MAF_USDA=49.412
NC_035080.1	50739669	.	A	G	.	.	MAF_INRAE=48.734;MAF_USDA=18.235
NC_035080.1	50739734	.	T	A	.	.	MAF_INRAE=4.167;MAF_USDA=2.459
NC_035080.1	50739873	.	G	A	.	.	MAF_INRAE=26.582;MAF_USDA=20.588
NC_035080.1	50739899	.	C	T	.	.	MAF_USDA=1.639
NC_035080.1	50740034	.	A	G	.	.	MAF_USDA=4.118
NC_035080.1	50740123	.	C	A	.	.	MAF_USDA=4.098
NC_035080.1	50740205	.	A	G	.	.	MAF_USDA=4.918
NC_035080.1	50740214	.	AAAAACG	AAAAACT	.	.	MAF_USDA=6.25
NC_035080.1	50740234	.	T	C	.	.	MAF_INRAE=5.263;MAF_USDA=1.765
NC_035080.1	50740276	.	G	T	.	.	MAF_USDA=3.279
NC_035080.1	50740331	.	G	A	.	.	MAF_USDA=12.5
NC_035080.1	50740418	.	A	C	.	.	MAF_INRAE=10.526;MAF_USDA=47.647
NC_035080.1	50740444	.	C	T	.	.	MAF_USDA=1.639
NC_035080.1	50740445	.	G	A	.	.	MAF_USDA=18.824
NC_035080.1	50740634	.	C	T,A	.	.	MAF_INRAE=10.526;MAF_USDA=12.353
NC_035080.1	50740658	.	C	T	.	.	MAF_INRAE=15.789
NC_035080.1	50740691	.	C	T	.	.	MAF_USDA=14.583
NC_035080.1	50740751	.	C	T	.	.	MAF_USDA=2.941
NC_035080.1	50740771	.	C	T	.	.	MAF_INRAE=10.526;MAF_USDA=30.0
NC_035080.1	50740788	.	C	T	.	.	MAF_USDA=11.176
NC_035080.1	50740837	.	T	A	.	.	MAF_INRAE=10.526;MAF_USDA=48.235
NC_035080.1	50740917	.	G	T	.	.	MAF_INRAE=48.734;MAF_USDA=34.706
NC_035080.1	50740938	.	G	A	.	.	MAF_USDA=12.941
NC_035080.1	50740969	.	T	G	.	.	MAF_USDA=14.583
NC_035080.1	50740981	.	G	A	.	.	MAF_USDA=43.529
NC_035080.1	50740999	.	C	T	.	.	MAF_INRAE=4.43
NC_035080.1	50741029	.	T	A	.	.	MAF_USDA=10.588
NC_035080.1	50741031	.	G	A	.	.	MAF_USDA=9.412
NC_035080.1	50741219	.	G	A	.	.	MAF_INRAE=13.924;MAF_USDA=4.706
NC_035080.1	50741267	.	C	T	.	.	MAF_INRAE=48.734;MAF_USDA=28.235
NC_035080.1	50741322	.	T	A	.	.	MAF_INRAE=10.526;MAF_USDA=46.471
NC_035080.1	50741323	.	A	C	.	.	MAF_INRAE=47.5;MAF_USDA=31.765
NC_035080.1	50741482	.	G	T	.	.	MAF_USDA=39.583
NC_035080.1	50741617	.	T	C	.	.	MAF_INRAE=13.291
NC_035080.1	50741621	.	G	A	.	.	MAF_INRAE=26.582;MAF_USDA=24.405
NC_035080.1	50741636	.	C	T	.	.	MAF_USDA=13.333
NC_035080.1	50741642	.	C	A	.	.	MAF_USDA=9.167
NC_035080.1	50741729	.	C	T	.	.	MAF_USDA=1.639
NC_035080.1	50741739	.	C	A	.	.	MAF_INRAE=48.101;MAF_USDA=27.647
NC_035080.1	50741798	.	G	T	.	.	MAF_INRAE=22.152;MAF_USDA=4.706
NC_035080.1	50741829	.	T	C	.	.	MAF_INRAE=48.734;MAF_USDA=32.353
NC_035080.1	50741892	.	C	T	.	.	MAF_USDA=2.459
NC_035080.1	50741976	.	C	A	.	.	MAF_INRAE=26.582;MAF_USDA=24.118
NC_035080.1	50742136	.	C	T	.	.	MAF_INRAE=48.101;MAF_USDA=31.765
NC_035080.1	50742182	.	C	A	.	.	MAF_INRAE=45.57;MAF_USDA=10.417
NC_035080.1	50742183	.	T	A	.	.	MAF_INRAE=46.667;MAF_USDA=21.765
NC_035080.1	50742192	.	C	A	.	.	MAF_INRAE=21.519;MAF_USDA=3.529
NC_035080.1	50742219	.	G	A	.	.	MAF_USDA=13.115
NC_035080.1	50742241	.	G	T	.	.	MAF_INRAE=48.734;MAF_USDA=31.765
NC_035080.1	50742330	.	C	T	.	.	MAF_INRAE=47.468;MAF_USDA=32.353
NC_035080.1	50742417	.	C	T	.	.	MAF_INRAE=48.101;MAF_USDA=34.118
NC_035080.1	50742601	.	C	T	.	.	MAF_USDA=14.754
NC_035080.1	50742629	.	A	C	.	.	MAF_USDA=18.033
NC_035080.1	50742667	.	C	T	.	.	MAF_INRAE=48.734;MAF_USDA=31.765
NC_035080.1	50742758	.	A	T	.	.	MAF_INRAE=48.734;MAF_USDA=32.353
NC_035080.1	50742805	.	G	A	.	.	MAF_USDA=1.639
NC_035080.1	50742833	.	A	C	.	.	MAF_INRAE=10.526;MAF_USDA=27.059
NC_035080.1	50743168	.	T	C	.	.	MAF_USDA=14.583
NC_035080.1	50743229	.	T	C	.	.	MAF_INRAE=48.734;MAF_USDA=32.353
NC_035080.1	50743254	.	C	T	.	.	MAF_INRAE=26.582;MAF_USDA=24.118
NC_035080.1	50743267	.	T	A	.	.	MAF_USDA=2.459
NC_035080.1	50743332	.	C	T	.	.	MAF_USDA=13.115
NC_035080.1	50743400	.	A	G	.	.	MAF_INRAE=48.734;MAF_USDA=28.235
NC_035080.1	50743434	.	C	T	.	.	MAF_INRAE=39.241;MAF_USDA=4.706
NC_035080.1	50743457	.	G	T	.	.	MAF_INRAE=26.582;MAF_USDA=18.235
NC_035080.1	50743472	.	G	A	.	.	MAF_USDA=3.279
NC_035080.1	50743497	.	T	C	.	.	MAF_INRAE=48.734;MAF_USDA=28.235
NC_035080.1	50743554	.	G	T	.	.	MAF_INRAE=48.734;MAF_USDA=28.235
NC_035080.1	50743573	.	T	C	.	.	MAF_INRAE=48.734;MAF_USDA=32.353
NC_035080.1	50743606	.	G	T	.	.	MAF_INRAE=48.734;MAF_USDA=31.765
NC_035080.1	50743611	.	G	A	.	.	MAF_USDA=13.115
NC_035080.1	50743704	.	C	T	.	.	MAF_INRAE=26.582;MAF_USDA=24.118
NC_035080.1	50743709	.	C	T	.	.	MAF_USDA=2.459
NC_035080.1	50743717	.	T	A	.	.	MAF_INRAE=26.582;MAF_USDA=27.647
NC_035080.1	50743755	.	C	G	.	.	MAF_INRAE=48.734;MAF_USDA=31.765
NC_035080.1	50743759	.	T	C	.	.	MAF_INRAE=47.5;MAF_USDA=30.588
NC_035080.1	50743772	.	T	A	.	.	MAF_INRAE=26.582;MAF_USDA=24.118
NC_035080.1	50743827	.	C	T	.	.	MAF_INRAE=13.291
NC_035080.1	50743855	.	G	T	.	.	MAF_INRAE=48.734;MAF_USDA=19.412
NC_035080.1	50743941	.	G	A	.	.	MAF_USDA=1.639
NC_035080.1	50744008	.	G	T	.	.	MAF_INRAE=26.582;MAF_USDA=24.706
NC_035080.1	50744160	.	G	T	.	.	MAF_INRAE=48.734;MAF_USDA=27.647
NC_035080.1	50744200	.	C	A	.	.	MAF_INRAE=33.333
NC_035080.1	50744222	.	C	A	.	.	MAF_INRAE=1.667;MAF_USDA=6.471
NC_035080.1	50744228	.	A	T	.	.	MAF_INRAE=47.5;MAF_USDA=31.176
NC_035080.1	50744234	.	T	G	.	.	MAF_INRAE=47.5;MAF_USDA=31.176
NC_035080.1	50744250	.	G	T	.	.	MAF_USDA=1.639
NC_035080.1	50744316	.	T	A	.	.	MAF_INRAE=48.734;MAF_USDA=31.765
NC_035080.1	50744419	.	C	T	.	.	MAF_USDA=1.639
NC_035080.1	50744438	.	A	G	.	.	MAF_USDA=14.583
NC_035080.1	50744451	.	T	G	.	.	MAF_INRAE=48.734;MAF_USDA=31.765
NC_035080.1	50744508	.	A	C	.	.	MAF_USDA=2.459
NC_035080.1	50744511	.	T	G	.	.	MAF_USDA=4.918
NC_035080.1	50744616	.	G	T	.	.	MAF_USDA=2.459
NC_035080.1	50744671	.	C	A	.	.	MAF_USDA=4.918
NC_035080.1	50744672	.	T	A	.	.	MAF_INRAE=48.101;MAF_USDA=31.765
NC_035080.1	50744710	.	A	T	.	.	MAF_INRAE=48.734;MAF_USDA=18.235
NC_035080.1	50744729	.	G	A	.	.	MAF_INRAE=8.861;MAF_USDA=3.529
NC_035080.1	50744780	.	C	T	.	.	MAF_USDA=12.295
NC_035080.1	50744841	.	G	T	.	.	MAF_INRAE=48.734;MAF_USDA=39.583
NC_035080.1	50744886	.	A	G	.	.	MAF_USDA=1.639
NC_035080.1	50744961	.	C	T	.	.	MAF_INRAE=49.367;MAF_USDA=31.176
NC_035080.1	50745002	.	G	A	.	.	MAF_INRAE=17.089;MAF_USDA=11.475
NC_035080.1	50745015	.	C	T	.	.	MAF_INRAE=21.519;MAF_USDA=3.529
NC_035080.1	50745070	.	G	A	.	.	MAF_USDA=6.557
NC_035080.1	50745075	.	A	G	.	.	MAF_INRAE=47.468;MAF_USDA=27.647
NC_035080.1	50745251	.	G	A	.	.	MAF_INRAE=49.367
NC_035080.1	50745408	.	G	A	.	.	MAF_INRAE=48.101;MAF_USDA=32.941
NC_035080.1	50745417	.	G	C	.	.	MAF_USDA=6.471
NC_035080.1	50745423	.	C	T	.	.	MAF_USDA=5.738
NC_035080.1	50745444	.	G	A	.	.	MAF_INRAE=48.734;MAF_USDA=34.118
NC_035080.1	50745489	.	T	A	.	.	MAF_USDA=4.706
NC_035080.1	50745497	.	TT	TA	.	.	MAF_USDA=35.417
NC_035080.1	50745498	.	T	A	.	.	MAF_INRAE=26.582
NC_035080.1	50745534	.	T	G	.	.	MAF_USDA=13.934
NC_035080.1	50745592	.	C	A	.	.	MAF_USDA=14.754
NC_035080.1	50745595	.	C	T	.	.	MAF_INRAE=48.734;MAF_USDA=32.353
NC_035080.1	50745601	.	A	G	.	.	MAF_USDA=8.197
NC_035080.1	50745650	.	A	C	.	.	MAF_USDA=1.639
NC_035080.1	50745655	.	T	C	.	.	MAF_INRAE=34.81;MAF_USDA=40.0
NC_035080.1	50745659	.	A	G	.	.	MAF_USDA=4.918
NC_035080.1	50745698	.	G	T	.	.	MAF_INRAE=15.789;MAF_USDA=2.459
NC_035080.1	50745703	.	G	T	.	.	MAF_USDA=7.647
NC_035080.1	50745707	.	G	T	.	.	MAF_USDA=8.824
NC_035080.1	50745734	.	T	A	.	.	MAF_INRAE=8.333
NC_035080.1	50745746	.	C	T	.	.	MAF_USDA=3.279
NC_035080.1	50745750	.	G	A	.	.	MAF_INRAE=10.526;MAF_USDA=41.765
NC_035080.1	50745751	.	T	C	.	.	MAF_USDA=47.917
NC_035080.1	50745766	.	A	T	.	.	MAF_USDA=1.639
NC_035080.1	50745769	.	A	T	.	.	MAF_USDA=2.459
NC_035080.1	50745823	.	G	A	.	.	MAF_USDA=1.639
NC_035080.1	50745867	.	C	A	.	.	MAF_USDA=25.301
NC_035080.1	50745913	.	A	G	.	.	MAF_USDA=19.565
NC_035080.1	50745943	.	G	T	.	.	MAF_INRAE=47.468;MAF_USDA=39.583
NC_035080.1	50745966	.	A	C	.	.	MAF_USDA=6.557
NC_035080.1	50745975	.	T	C	.	.	MAF_INRAE=5.263;MAF_USDA=1.765
NC_035080.1	50745995	.	C	T	.	.	MAF_USDA=4.918
NC_035080.1	50746041	.	C	A	.	.	MAF_USDA=11.176
NC_035080.1	50746057	.	G	A	.	.	MAF_INRAE=29.114;MAF_USDA=20.833
NC_035080.1	50746059	.	A	G	.	.	MAF_INRAE=47.5;MAF_USDA=39.583
NC_035080.1	50746143	.	C	A	.	.	MAF_USDA=3.279
NC_035080.1	50746149	.	G	A	.	.	MAF_USDA=1.639
NC_035080.1	50746159	.	C	A	.	.	MAF_INRAE=25.316;MAF_USDA=20.833
NC_035080.1	50746363	.	G	T	.	.	MAF_INRAE=2.5
NC_035080.1	50746370	.	A	T	.	.	MAF_INRAE=2.5
NC_035080.1	50746431	.	T	C	.	.	MAF_INRAE=50.0;MAF_USDA=33.333
NC_035080.1	50746467	.	C	A	.	.	MAF_INRAE=8.333
NC_035080.1	50746489	.	C	A	.	.	MAF_USDA=4.098
NC_035080.1	50746506	.	C	T	.	.	MAF_USDA=10.656
NC_035080.1	50746528	.	C	T	.	.	MAF_INRAE=19.167;MAF_USDA=3.279
NC_035080.1	50746538	.	T	G	.	.	MAF_USDA=4.918
NC_035080.1	50746540	.	T	C	.	.	MAF_INRAE=48.333;MAF_USDA=33.333
NC_035080.1	50746603	.	C	A	.	.	MAF_USDA=4.706
NC_035080.1	50746616	.	T	C	.	.	MAF_INRAE=48.101;MAF_USDA=31.176
NC_035080.1	50746672	.	G	A	.	.	MAF_INRAE=48.734;MAF_USDA=32.353
NC_035080.1	50746689	.	C	T	.	.	MAF_INRAE=48.734;MAF_USDA=28.824
NC_035080.1	50746801	.	G	A	.	.	MAF_USDA=16.471
NC_035080.1	50746809	.	G	T	.	.	MAF_USDA=14.754
NC_035080.1	50746820	.	T	A	.	.	MAF_INRAE=48.101;MAF_USDA=27.647
NC_035080.1	50746855	.	T	G	.	.	MAF_INRAE=26.582;MAF_USDA=24.118
NC_035080.1	50746888	.	C	T	.	.	MAF_USDA=2.083
NC_035080.1	50746912	.	G	A	.	.	MAF_INRAE=26.582;MAF_USDA=14.118
NC_035080.1	50746915	.	G	A	.	.	MAF_INRAE=33.333;MAF_USDA=14.118
NC_035080.1	50746953	.	C	T	.	.	MAF_USDA=3.279
NC_035080.1	50746954	.	A	G	.	.	MAF_INRAE=26.582;MAF_USDA=23.529
NC_035080.1	50747097	.	T	G	.	.	MAF_USDA=3.279
NC_035080.1	50747109	.	G	A	.	.	MAF_USDA=4.098
NC_035080.1	50747126	.	G	C	.	.	MAF_INRAE=22.152;MAF_USDA=3.529
NC_035080.1	50747131	.	G	T	.	.	MAF_USDA=4.918
NC_035080.1	50747177	.	T	C	.	.	MAF_INRAE=47.468;MAF_USDA=28.916
NC_035080.1	50747292	.	A	G	.	.	MAF_USDA=11.31
NC_035080.1	50747368	.	C	T	.	.	MAF_USDA=1.639
NC_035080.1	50747504	.	A	G	.	.	MAF_USDA=1.639
NC_035080.1	50747506	.	C	A	.	.	MAF_USDA=4.098
NC_035080.1	50747610	.	C	T	.	.	MAF_INRAE=22.152;MAF_USDA=3.529
NC_035080.1	50747701	.	T	A	.	.	MAF_USDA=10.588
NC_035080.1	50747753	.	A	G	.	.	MAF_USDA=4.706
NC_035080.1	50747763	.	C	T	.	.	MAF_USDA=13.115
NC_035080.1	50747844	.	G	T	.	.	MAF_INRAE=48.734;MAF_USDA=27.647
NC_035080.1	50748076	.	C	G	.	.	MAF_USDA=13.115
NC_035080.1	50748133	.	C	G	.	.	MAF_USDA=4.098
NC_035080.1	50748358	.	C	T	.	.	MAF_USDA=2.459
NC_035080.1	50748507	.	T	A	.	.	MAF_INRAE=48.734;MAF_USDA=27.647
NC_035080.1	50748518	.	T	G	.	.	MAF_INRAE=48.734;MAF_USDA=27.647
NC_035080.1	50748528	.	T	C	.	.	MAF_USDA=2.459
NC_035080.1	50748545	.	C	A	.	.	MAF_INRAE=48.734;MAF_USDA=27.647
NC_035080.1	50748640	.	C	T	.	.	MAF_INRAE=48.101;MAF_USDA=26.471
NC_035080.1	50748760	.	T	A	.	.	MAF_INRAE=41.139;MAF_USDA=15.882
NC_035080.1	50748789	.	T	A	.	.	MAF_INRAE=49.367;MAF_USDA=25.882
NC_035080.1	50748790	.	C	A	.	.	MAF_INRAE=46.667;MAF_USDA=27.059
NC_035080.1	50748834	.	T	A	.	.	MAF_INRAE=48.734;MAF_USDA=27.647
NC_035080.1	50748851	.	C	A	.	.	MAF_USDA=5.738
NC_035080.1	50749011	.	A	C	.	.	MAF_USDA=7.377
NC_035080.1	50749151	.	G	A	.	.	MAF_USDA=27.647
NC_035080.1	50749162	.	T	C	.	.	MAF_USDA=4.918
NC_035080.1	50749177	.	A	C	.	.	MAF_INRAE=5.263;MAF_USDA=18.75
NC_035080.1	50749293	.	T	A	.	.	MAF_INRAE=47.5;MAF_USDA=12.5
NC_035080.1	50749326	.	T	A	.	.	MAF_INRAE=47.5
NC_035080.1	50749401	.	T	A	.	.	MAF_INRAE=48.734;MAF_USDA=27.647
NC_035080.1	50749430	.	T	C	.	.	MAF_USDA=15.882
NC_035080.1	50749449	.	C	T	.	.	MAF_USDA=2.459
NC_035080.1	50749497	.	A	C	.	.	MAF_USDA=3.279
NC_035080.1	50749499	.	T	C	.	.	MAF_USDA=3.279
NC_035080.1	50749509	.	G	T	.	.	MAF_USDA=1.639
NC_035080.1	50749521	.	C	T	.	.	MAF_USDA=1.639
NC_035080.1	50749546	.	G	A	.	.	MAF_INRAE=22.152
NC_035080.1	50749560	.	A	G	.	.	MAF_USDA=1.639
NC_035080.1	50749580	.	C	A	.	.	MAF_USDA=1.639
NC_035080.1	50749597	.	T	A	.	.	MAF_USDA=1.639
NC_035080.1	50749677	.	T	C	.	.	MAF_INRAE=48.101;MAF_USDA=28.824
NC_035080.1	50749739	.	A	C	.	.	MAF_INRAE=47.468;MAF_USDA=27.647
NC_035080.1	50749829	.	G	A	.	.	MAF_USDA=14.583
NC_035080.1	50749893	.	C	T	.	.	MAF_USDA=12.295
NC_035080.1	50749959	.	G	C	.	.	MAF_USDA=35.417
NC_035080.1	50749970	.	A	G	.	.	MAF_INRAE=16.456
NC_035080.1	50749972	.	G	A	.	.	MAF_USDA=2.459
NC_035080.1	50749987	.	T	G	.	.	MAF_INRAE=48.333;MAF_USDA=32.941
NC_035080.1	50750513	.	G	T	.	.	MAF_INRAE=48.101;MAF_USDA=28.235
NC_035080.1	50750516	.	A	G	.	.	MAF_INRAE=48.333;MAF_USDA=28.235
NC_035080.1	50750564	.	C	T	.	.	MAF_USDA=10.0
NC_035080.1	50750595	.	A	T	.	.	MAF_INRAE=48.734;MAF_USDA=27.647
NC_035080.1	50750642	.	C	A	.	.	MAF_INRAE=48.734;MAF_USDA=27.647
NC_035080.1	50750653	.	T	C	.	.	MAF_INRAE=48.734;MAF_USDA=27.647
NC_035080.1	50750661	.	G	A	.	.	MAF_INRAE=26.582;MAF_USDA=24.118
NC_035080.1	50750700	.	G	A	.	.	MAF_USDA=14.118
NC_035080.1	50750758	.	G	T	.	.	MAF_INRAE=49.367;MAF_USDA=27.647
NC_035080.1	50750802	.	T	C	.	.	MAF_INRAE=10.526;MAF_USDA=3.279
NC_035080.1	50750806	.	C	T	.	.	MAF_INRAE=47.5;MAF_USDA=27.647
NC_035080.1	50750833	.	T	C	.	.	MAF_INRAE=10.526;MAF_USDA=32.353
NC_035080.1	50750893	.	A	G	.	.	MAF_USDA=2.459
NC_035080.1	50750929	.	C	A	.	.	MAF_USDA=4.918
NC_035080.1	50750973	.	G	C	.	.	MAF_USDA=33.333
NC_035080.1	50750980	.	T	A	.	.	MAF_USDA=35.417
NC_035080.1	50751033	.	C	T	.	.	MAF_INRAE=10.526;MAF_USDA=2.459
NC_035080.1	50751034	.	G	A	.	.	MAF_USDA=12.295
NC_035080.1	50751059	.	G	T	.	.	MAF_INRAE=22.152;MAF_USDA=3.529
NC_035080.1	50751064	.	C	T	.	.	MAF_INRAE=48.734;MAF_USDA=27.647
NC_035080.1	50751097	.	C	T	.	.	MAF_USDA=4.118
NC_035080.1	50751125	.	A	C	.	.	MAF_USDA=3.279
NC_035080.1	50751138	.	C	T	.	.	MAF_INRAE=48.734;MAF_USDA=27.647
NC_035080.1	50751189	.	A	G	.	.	MAF_INRAE=22.152;MAF_USDA=3.529
NC_035080.1	50751205	.	T	C	.	.	MAF_USDA=14.583
NC_035080.1	50751288	.	A	C	.	.	MAF_INRAE=48.101;MAF_USDA=39.583
NC_035080.1	50751298	.	A	C	.	.	MAF_INRAE=48.101;MAF_USDA=28.235
NC_035080.1	50751345	.	T	A	.	.	MAF_USDA=1.639
NC_035080.1	50751353	.	T	C	.	.	MAF_INRAE=48.734;MAF_USDA=27.647
NC_035080.1	50751400	.	A	C	.	.	MAF_USDA=14.583
NC_035080.1	50751545	.	A	G	.	.	MAF_USDA=11.176
NC_035080.1	50751580	.	C	T	.	.	MAF_INRAE=8.861;MAF_USDA=4.167
NC_035080.1	50751650	.	T	C	.	.	MAF_INRAE=48.101;MAF_USDA=30.588
NC_035080.1	50751736	.	A	T	.	.	MAF_INRAE=48.734;MAF_USDA=18.235
NC_035080.1	50751818	.	G	A	.	.	MAF_INRAE=48.734;MAF_USDA=28.235
NC_035080.1	50751875	.	C	A	.	.	MAF_USDA=14.118
NC_035080.1	50751991	.	A	T	.	.	MAF_USDA=2.459
NC_035080.1	50751993	.	G	T	.	.	MAF_USDA=2.459
NC_035080.1	50751999	.	T	C	.	.	MAF_INRAE=48.734;MAF_USDA=28.235
NC_035080.1	50752058	.	A	T	.	.	MAF_INRAE=48.734;MAF_USDA=27.647
NC_035080.1	50752133	.	T	G	.	.	MAF_INRAE=26.582;MAF_USDA=23.529
NC_035080.1	50752228	.	C	T	.	.	MAF_INRAE=48.734;MAF_USDA=17.647
NC_035080.1	50752287	.	T	A	.	.	MAF_INRAE=48.734;MAF_USDA=27.059
NC_035080.1	50752309	.	G	A	.	.	MAF_INRAE=48.734;MAF_USDA=25.882
NC_035080.1	50752317	.	T	C	.	.	MAF_USDA=46.471
NC_035080.1	50752337	.	C	A	.	.	MAF_USDA=3.279
NC_035080.1	50752401	.	A	G	.	.	MAF_INRAE=48.734;MAF_USDA=45.882
NC_035080.1	50752507	.	C	T	.	.	MAF_INRAE=48.734;MAF_USDA=42.353
NC_035080.1	50752509	.	C	A	.	.	MAF_INRAE=2.5
NC_035080.1	50752512	.	T	A	.	.	MAF_USDA=12.941
NC_035080.1	50752554	.	A	G	.	.	MAF_USDA=25.882
NC_035080.1	50752563	.	A	T	.	.	MAF_INRAE=48.734;MAF_USDA=43.529
NC_035080.1	50752627	.	T	C	.	.	MAF_INRAE=48.734;MAF_USDA=43.529
NC_035080.1	50752677	.	G	A	.	.	MAF_USDA=2.459
NC_035080.1	50752699	.	G	A	.	.	MAF_USDA=5.738
NC_035080.1	50752783	.	G	T	.	.	MAF_INRAE=22.152;MAF_USDA=4.118
NC_035080.1	50752790	.	T	G	.	.	MAF_INRAE=49.367;MAF_USDA=10.417
NC_035080.1	50752994	.	C	T	.	.	MAF_USDA=2.459
NC_035080.1	50753104	.	G	A	.	.	MAF_INRAE=22.152;MAF_USDA=20.0
NC_035080.1	50753110	.	C	A	.	.	MAF_USDA=3.39
NC_035080.1	50753132	.	A	G	.	.	MAF_INRAE=48.734;MAF_USDA=44.578
NC_035080.1	50753170	.	T	C	.	.	MAF_USDA=5.085
NC_035080.1	50753202	.	C	A	.	.	MAF_INRAE=46.835;MAF_USDA=41.566
NC_035080.1	50753210	.	T	A	.	.	MAF_INRAE=48.101;MAF_USDA=44.578
NC_035080.1	50753315	.	C	T	.	.	MAF_INRAE=26.582;MAF_USDA=40.964
NC_035080.1	50753345	.	G	A	.	.	MAF_USDA=3.39
NC_035080.1	50753380	.	T	G	.	.	MAF_INRAE=26.582;MAF_USDA=40.0
NC_035080.1	50753390	.	T	G	.	.	MAF_USDA=4.706
NC_035080.1	50753431	.	T	C	.	.	MAF_INRAE=47.468;MAF_USDA=44.706
NC_035080.1	50753542	.	C	T	.	.	MAF_USDA=1.639
NC_035080.1	50753595	.	C	T	.	.	MAF_USDA=1.639
NC_035080.1	50753596	.	G	A	.	.	MAF_INRAE=48.101;MAF_USDA=46.471
NC_035080.1	50753667	.	G	C	.	.	MAF_INRAE=48.101;MAF_USDA=44.706
NC_035080.1	50753668	.	G	T	.	.	MAF_INRAE=48.333;MAF_USDA=44.706
NC_035080.1	50753680	.	G	A	.	.	MAF_USDA=7.647
NC_035080.1	50753802	.	A	G	.	.	MAF_INRAE=49.367;MAF_USDA=45.294
NC_035080.1	50753880	.	TAAAAAAAATA	TAAAAAAAATT	.	.	MAF_USDA=29.167
NC_035080.1	50753896	.	T	A	.	.	MAF_USDA=2.459
NC_035080.1	50754085	.	A	T	.	.	MAF_USDA=1.639
NC_035080.1	50754219	.	C	T	.	.	MAF_INRAE=19.62;MAF_USDA=7.059
NC_035080.1	50754449	.	C	A	.	.	MAF_USDA=11.176
NC_035080.1	50754566	.	C	T	.	.	MAF_INRAE=48.734;MAF_USDA=21.176
NC_035080.1	50754653	.	T	G	.	.	MAF_INRAE=48.734;MAF_USDA=35.294
NC_035080.1	50754682	.	A	C	.	.	MAF_USDA=5.738
NC_035080.1	50754776	.	C	A	.	.	MAF_USDA=4.098
NC_035080.1	50754852	.	A	G	.	.	MAF_USDA=45.833
NC_035080.1	50754896	.	G	C	.	.	MAF_USDA=31.25
NC_035080.1	50755702	.	G	T	.	.	MAF_INRAE=15.789;MAF_USDA=4.098
NC_035080.1	50755851	.	C	A	.	.	MAF_USDA=1.639
NC_035080.1	50755857	.	G	A	.	.	MAF_INRAE=10.526
NC_035080.1	50755908	.	C	A	.	.	MAF_USDA=1.639
NC_035080.1	50755981	.	G	A	.	.	MAF_USDA=14.583
NC_035080.1	50756053	.	C	A	.	.	MAF_USDA=2.459
NC_035080.1	50756063	.	T	C	.	.	MAF_INRAE=34.177;MAF_USDA=46.471
NC_035080.1	50756147	.	G	T	.	.	MAF_INRAE=34.81;MAF_USDA=45.882
NC_035080.1	50756256	.	A	G	.	.	MAF_INRAE=4.43
NC_035080.1	50756296	.	T	G	.	.	MAF_INRAE=4.167;MAF_USDA=2.459
NC_035080.1	50756357	.	G	T	.	.	MAF_USDA=2.459
NC_035080.1	50756379	.	C	G	.	.	MAF_USDA=1.639
NC_035080.1	50756450	.	T	C	.	.	MAF_USDA=2.459
NC_035080.1	50756451	.	G	A	.	.	MAF_USDA=4.098
NC_035080.1	50756477	.	A	G	.	.	MAF_INRAE=34.177;MAF_USDA=44.118
NC_035080.1	50756551	.	A	G	.	.	MAF_INRAE=34.177;MAF_USDA=18.75
NC_035080.1	50756556	.	C	T	.	.	MAF_INRAE=27.215;MAF_USDA=12.941
NC_035080.1	50756569	.	G	A	.	.	MAF_USDA=27.083
NC_035080.1	50756585	.	C	A	.	.	MAF_USDA=2.459
NC_035080.1	50756610	.	C	T	.	.	MAF_INRAE=10.526
NC_035080.1	50756614	.	A	C	.	.	MAF_INRAE=34.177;MAF_USDA=48.235
NC_035080.1	50756736	.	G	T	.	.	MAF_INRAE=10.526
NC_035080.1	50756762	.	C	T	.	.	MAF_INRAE=12.025;MAF_USDA=1.639
NC_035080.1	50756835	.	G	T	.	.	MAF_USDA=2.5
NC_035080.1	50756872	.	A	C	.	.	MAF_USDA=4.167
NC_035080.1	50756954	.	C	G	.	.	MAF_INRAE=11.392;MAF_USDA=14.754
NC_035080.1	50757044	.	C	A	.	.	MAF_INRAE=3.333;MAF_USDA=3.529
NC_035080.1	50757051	.	A	T	.	.	MAF_INRAE=12.025;MAF_USDA=11.176
NC_035080.1	50757186	.	T	C	.	.	MAF_INRAE=34.177;MAF_USDA=49.412
NC_035080.1	50757400	.	T	A	.	.	MAF_INRAE=10.526
NC_035080.1	50757448	.	A	G	.	.	MAF_USDA=2.459
NC_035080.1	50757481	.	C	A	.	.	MAF_INRAE=13.291
NC_035080.1	50757517	.	G	T	.	.	MAF_USDA=2.459
NC_035080.1	50757667	.	G	A	.	.	MAF_USDA=1.639
NC_035080.1	50757747	.	C	T	.	.	MAF_USDA=2.459
NC_035080.1	50757751	.	G	T	.	.	MAF_USDA=2.459
NC_035080.1	50757758	.	G	A	.	.	MAF_INRAE=13.291
NC_035080.1	50757783	.	T	C	.	.	MAF_INRAE=34.177;MAF_USDA=44.118
NC_035080.1	50757854	.	T	A	.	.	MAF_USDA=14.583
NC_035080.1	50757860	.	T	C	.	.	MAF_INRAE=31.646;MAF_USDA=44.706
NC_035080.1	50757950	.	C	T	.	.	MAF_USDA=4.918
NC_035080.1	50757951	.	G	A	.	.	MAF_USDA=4.098
NC_035080.1	50757969	.	A	G	.	.	MAF_USDA=11.176
NC_035080.1	50757978	.	G	A	.	.	MAF_USDA=2.459
NC_035080.1	50758094	.	C	A	.	.	MAF_USDA=8.235
NC_035080.1	50758146	.	T	C	.	.	MAF_USDA=2.459
NC_035080.1	50758212	.	A	G	.	.	MAF_USDA=4.706
NC_035080.1	50758394	.	T	G	.	.	MAF_INRAE=31.646;MAF_USDA=45.294
NC_035080.1	50758398	.	T	C	.	.	MAF_USDA=2.459
NC_035080.1	50758420	.	C	T	.	.	MAF_USDA=14.583
NC_035080.1	50758433	.	T	C	.	.	MAF_INRAE=31.646;MAF_USDA=44.706
NC_035080.1	50758445	.	T	C	.	.	MAF_INRAE=5.263;MAF_USDA=4.167
NC_035080.1	50758469	.	G	T	.	.	MAF_USDA=14.583
NC_035080.1	50758480	.	A	T	.	.	MAF_INRAE=31.646
NC_035080.1	50758628	.	T	A	.	.	MAF_USDA=1.639
NC_035080.1	50758635	.	T	G	.	.	MAF_USDA=14.583
NC_035080.1	50759350	.	T	C	.	.	MAF_USDA=18.75
NC_035080.1	50759364	.	G	T	.	.	MAF_USDA=14.583
NC_035080.1	50759383	.	G	A	.	.	MAF_USDA=16.667
NC_035080.1	50759462	.	C	T	.	.	MAF_INRAE=32.911;MAF_USDA=41.176
NC_035080.1	50759477	.	G	A	.	.	MAF_INRAE=32.911;MAF_USDA=42.353
NC_035080.1	50759491	.	C	T	.	.	MAF_USDA=11.31
NC_035080.1	50759532	.	T	C	.	.	MAF_INRAE=32.911;MAF_USDA=47.059
NC_035080.1	50759559	.	G	A	.	.	MAF_USDA=19.167
NC_035080.1	50759653	.	G	A	.	.	MAF_INRAE=36.842;MAF_USDA=18.75
NC_035080.1	50759664	.	C	T	.	.	MAF_INRAE=36.842;MAF_USDA=33.929
NC_035080.1	50759674	.	T	A	.	.	MAF_INRAE=36.842;MAF_USDA=36.905
NC_035080.1	50759720	.	T	G	.	.	MAF_INRAE=32.911;MAF_USDA=43.529
NC_035080.1	50759758	.	G	A	.	.	MAF_USDA=2.083
NC_035080.1	50759779	.	C	A	.	.	MAF_USDA=4.098
NC_035080.1	50759864	.	T	G	.	.	MAF_INRAE=31.646;MAF_USDA=33.529
NC_035080.1	50759898	.	T	C	.	.	MAF_USDA=4.918
NC_035080.1	50759901	.	G	T	.	.	MAF_INRAE=32.278;MAF_USDA=44.118
NC_035080.1	50759961	.	G	T	.	.	MAF_USDA=2.459
NC_035080.1	50760004	.	A	G	.	.	MAF_USDA=2.586
NC_035080.1	50760041	.	C	G	.	.	MAF_USDA=14.583
NC_035080.1	50760042	.	A	T	.	.	MAF_USDA=14.583
NC_035080.1	50760045	.	A	T	.	.	MAF_USDA=14.583
NC_035080.1	50760046	.	C	G	.	.	MAF_USDA=14.583
NC_035080.1	50760054	.	T	A	.	.	MAF_USDA=14.583
NC_035080.1	50760057	.	A	G	.	.	MAF_USDA=2.586
NC_035080.1	50760062	.	G	A	.	.	MAF_USDA=2.083
NC_035080.1	50760064	.	G	A	.	.	MAF_USDA=2.586
NC_035080.1	50760066	.	A	C	.	.	MAF_USDA=2.586
NC_035080.1	50760072	.	T	G	.	.	MAF_USDA=2.586
NC_035080.1	50760087	.	G	T	.	.	MAF_INRAE=31.646;MAF_USDA=48.78
NC_035080.1	50760089	.	A	T	.	.	MAF_USDA=2.586
NC_035080.1	50760155	.	G	A	.	.	MAF_USDA=6.25
NC_035080.1	50760170	.	T	C	.	.	MAF_INRAE=30.0
NC_035080.1	50760194	.	G	A	.	.	MAF_USDA=2.459
NC_035080.1	50760197	.	G	A	.	.	MAF_INRAE=36.842;MAF_USDA=22.917
NC_035080.1	50760203	.	C	T	.	.	MAF_INRAE=36.842;MAF_USDA=22.917
NC_035080.1	50760208	.	G	A	.	.	MAF_USDA=32.353
NC_035080.1	50760235	.	A	G	.	.	MAF_USDA=27.976
NC_035080.1	50774009	.	T	C	.	.	MAF_USDA=30.435
NC_035080.1	50785469	.	T	C	.	.	MAF_USDA=26.087
NC_035080.1	50785484	.	A	C	.	.	MAF_USDA=21.739
NC_035080.1	50785503	.	G	A	.	.	MAF_USDA=32.609
NC_035080.1	50785553	.	A	C	.	.	MAF_INRAE=2.632
NC_035080.1	50785557	.	A	T	.	.	MAF_USDA=34.783
NC_035080.1	50785570	.	A	G	.	.	MAF_INRAE=2.632
NC_035080.1	50787700	.	G	A	.	.	MAF_INRAE=5.833
NC_035080.1	50787786	.	A	G	.	.	MAF_USDA=20.833
NC_035080.1	50787836	.	T	A	.	.	MAF_INRAE=6.667
NC_035080.1	50787893	.	T	C	.	.	MAF_INRAE=20.0
NC_035080.1	50788086	.	A	T	.	.	MAF_INRAE=5.833
NC_035080.1	50788087	.	T	A	.	.	MAF_INRAE=5.833
NC_035080.1	50788095	.	A	G	.	.	MAF_INRAE=10.0
NC_035080.1	50788112	.	A	G	.	.	MAF_INRAE=16.667
NC_035080.1	50788261	.	A	C	.	.	MAF_USDA=4.167
NC_035080.1	50788353	.	G	T	.	.	MAF_INRAE=36.842;MAF_USDA=14.583
NC_035080.1	50788382	.	C	T	.	.	MAF_INRAE=31.579;MAF_USDA=4.268
NC_035080.1	50788387	.	A	G	.	.	MAF_USDA=4.31
NC_035080.1	50788391	.	G	T	.	.	MAF_USDA=4.31
NC_035080.1	50788397	.	A	C	.	.	MAF_USDA=3.448
NC_035080.1	50788424	.	A	T	.	.	MAF_USDA=6.034
NC_035080.1	50788496	.	G	A	.	.	MAF_USDA=1.724
NC_035080.1	50788505	.	A	T	.	.	MAF_USDA=6.25
NC_035080.1	50788526	.	C	G	.	.	MAF_INRAE=26.316;MAF_USDA=14.706
NC_035080.1	50788544	.	G	T	.	.	MAF_USDA=11.475
NC_035080.1	50788628	.	A	G	.	.	MAF_INRAE=16.456
NC_035080.1	50788665	.	A	G	.	.	MAF_USDA=4.918
NC_035080.1	50788773	.	G	T	.	.	MAF_USDA=3.279
NC_035080.1	50788786	.	G	A	.	.	MAF_INRAE=12.025;MAF_USDA=13.793
NC_035080.1	50788811	.	A	T	.	.	MAF_USDA=2.5
NC_035080.1	50788818	.	T	A	.	.	MAF_USDA=2.5
NC_035080.1	50788941	.	C	T	.	.	MAF_USDA=4.098
NC_035080.1	50789012	.	A	T	.	.	MAF_USDA=4.918
NC_035080.1	50789056	.	C	A	.	.	MAF_INRAE=13.291
NC_035080.1	50789076	.	A	G	.	.	MAF_USDA=4.918
NC_035080.1	50789124	.	T	A	.	.	MAF_INRAE=5.0
NC_035080.1	50789137	.	C	T	.	.	MAF_USDA=4.098
NC_035080.1	50789230	.	G	C	.	.	MAF_USDA=2.459
NC_035080.1	50789295	.	A	C	.	.	MAF_INRAE=41.139;MAF_USDA=38.824
NC_035080.1	50789353	.	G	A	.	.	MAF_USDA=1.639
NC_035080.1	50789401	.	C	T	.	.	MAF_USDA=2.459
NC_035080.1	50789418	.	G	A	.	.	MAF_INRAE=14.557;MAF_USDA=14.706
NC_035080.1	50789570	.	G	T	.	.	MAF_USDA=2.459
NC_035080.1	50789641	.	A	C	.	.	MAF_USDA=1.639
NC_035080.1	50789662	.	C	T	.	.	MAF_USDA=2.459
NC_035080.1	50789737	.	G	A	.	.	MAF_INRAE=10.526
NC_035080.1	50789755	.	A	G	.	.	MAF_INRAE=41.139;MAF_USDA=47.024
NC_035080.1	50789765	.	C	T	.	.	MAF_USDA=2.083
NC_035080.1	50789808	.	C	T	.	.	MAF_USDA=4.098
NC_035080.1	50789836	.	T	C	.	.	MAF_USDA=8.197
NC_035080.1	50789846	.	T	C	.	.	MAF_USDA=3.279
NC_035080.1	50789894	.	T	G	.	.	MAF_USDA=12.353
NC_035080.1	50789895	.	A	C	.	.	MAF_INRAE=1.667;MAF_USDA=34.118
NC_035080.1	50789905	.	C	T	.	.	MAF_USDA=3.279
NC_035080.1	50789919	.	G	A	.	.	MAF_USDA=4.918
NC_035080.1	50789948	.	A	G	.	.	MAF_USDA=11.176
NC_035080.1	50789957	.	G	T	.	.	MAF_USDA=10.0
NC_035080.1	50789973	.	A	G	.	.	MAF_USDA=10.656
NC_035080.1	50790110	.	C	A	.	.	MAF_USDA=1.639
NC_035080.1	50790156	.	C	T	.	.	MAF_INRAE=5.263;MAF_USDA=1.765
NC_035080.1	50790188	.	G	A	.	.	MAF_USDA=1.639
NC_035080.1	50790196	.	C	T	.	.	MAF_USDA=8.197
NC_035080.1	50790286	.	C	A	.	.	MAF_USDA=2.459
NC_035080.1	50790293	.	G	A	.	.	MAF_USDA=6.557
NC_035080.1	50790352	.	A	G	.	.	MAF_USDA=1.639
NC_035080.1	50790376	.	G	T	.	.	MAF_USDA=4.098
NC_035080.1	50790378	.	T	C	.	.	MAF_INRAE=41.139;MAF_USDA=33.529
NC_035080.1	50790399	.	T	G	.	.	MAF_USDA=5.882
NC_035080.1	50790412	.	C	T	.	.	MAF_USDA=4.098
NC_035080.1	50790471	.	T	G	.	.	MAF_INRAE=40.506;MAF_USDA=42.941
NC_035080.1	50790490	.	A	T	.	.	MAF_INRAE=26.582;MAF_USDA=12.353
NC_035080.1	50790506	.	A	T	.	.	MAF_USDA=3.279
NC_035080.1	50790525	.	A	G	.	.	MAF_USDA=4.918
NC_035080.1	50790576	.	C	T	.	.	MAF_USDA=5.833
NC_035080.1	50790629	.	A	T	.	.	MAF_USDA=1.639
NC_035080.1	50790683	.	G	A	.	.	MAF_INRAE=5.263;MAF_USDA=1.765
NC_035080.1	50790698	.	A	T	.	.	MAF_USDA=4.098
NC_035080.1	50790726	.	A	C	.	.	MAF_USDA=4.098
NC_035080.1	50790764	.	T	G	.	.	MAF_USDA=2.459
NC_035080.1	50790872	.	A	T	.	.	MAF_USDA=14.583
NC_035080.1	50790895	.	G	A	.	.	MAF_USDA=4.167
NC_035080.1	50791080	.	C	A	.	.	MAF_INRAE=41.139;MAF_USDA=33.333
NC_035080.1	50791081	.	G	T	.	.	MAF_INRAE=44.167;MAF_USDA=33.333
NC_035080.1	50791398	.	A	C	.	.	MAF_USDA=45.455
NC_035080.1	50792192	.	A	G	.	.	MAF_USDA=2.083
NC_035080.1	50792466	.	C	A	.	.	MAF_INRAE=19.62;MAF_USDA=14.583
NC_035080.1	50792551	.	G	C	.	.	MAF_INRAE=26.582;MAF_USDA=14.024
NC_035080.1	50792556	.	G	T	.	.	MAF_USDA=2.083
NC_035080.1	50792584	.	T	C	.	.	MAF_USDA=14.583
NC_035080.1	50792907	.	G	T	.	.	MAF_USDA=6.707
NC_035080.1	50793320	.	C	A	.	.	MAF_USDA=14.583
NC_035080.1	50793454	.	A	T	.	.	MAF_INRAE=41.139;MAF_USDA=33.333
NC_035080.1	50793509	.	T	A	.	.	MAF_USDA=14.583
NC_035080.1	50793802	.	T	A	.	.	MAF_INRAE=17.089;MAF_USDA=2.083
NC_035080.1	50793945	.	C	T	.	.	MAF_USDA=35.417
NC_035080.1	50794071	.	G	A	.	.	MAF_INRAE=17.089;MAF_USDA=2.586
NC_035080.1	50796484	.	C	T	.	.	MAF_INRAE=5.263
NC_035080.1	50796548	.	C	A	.	.	MAF_USDA=8.696
NC_035080.1	50796710	.	C	A	.	.	MAF_INRAE=38.608;MAF_USDA=35.417
NC_035080.1	50796713	.	C	T	.	.	MAF_USDA=14.583
NC_035080.1	50796793	.	T	C	.	.	MAF_INRAE=7.5
NC_035080.1	50796868	.	C	T	.	.	MAF_INRAE=14.557;MAF_USDA=43.75
NC_035080.1	50796924	.	T	G	.	.	MAF_USDA=14.583
NC_035080.1	50796964	.	C	A	.	.	MAF_INRAE=4.43;MAF_USDA=4.167
NC_035080.1	50797016	.	T	C	.	.	MAF_USDA=14.583
NC_035080.1	50797056	.	G	A	.	.	MAF_INRAE=25.949;MAF_USDA=20.833
NC_035080.1	50797067	.	G	A	.	.	MAF_INRAE=10.526
NC_035080.1	50797097	.	T	C	.	.	MAF_USDA=14.583
NC_035080.1	50797330	.	A	C	.	.	MAF_INRAE=7.595
NC_035080.1	50797336	.	A	C	.	.	MAF_USDA=35.417
NC_035080.1	50797372	.	C	T	.	.	MAF_USDA=12.5
NC_035080.1	50797373	.	A	G	.	.	MAF_USDA=12.5
NC_035080.1	50797438	.	G	A	.	.	MAF_USDA=2.083
NC_035080.1	50797788	.	C	T	.	.	MAF_USDA=5.0
NC_035080.1	50797863	.	T	G	.	.	MAF_USDA=11.905
NC_035080.1	50797877	.	T	C	.	.	MAF_USDA=2.5
NC_035080.1	50797890	.	C	G	.	.	MAF_USDA=22.917
NC_035080.1	50797891	.	G	A	.	.	MAF_USDA=2.5
NC_035080.1	50797893	.	T	C	.	.	MAF_USDA=13.333
NC_035080.1	50797894	.	T	G	.	.	MAF_USDA=13.333
NC_035080.1	50797896	.	G	T	.	.	MAF_USDA=13.333
NC_035080.1	50797905	.	C	T	.	.	MAF_USDA=14.583
NC_035080.1	50797924	.	G	C	.	.	MAF_USDA=7.143
NC_035080.1	50798010	.	G	C	.	.	MAF_USDA=5.0
NC_035080.1	50798096	.	A	C	.	.	MAF_USDA=2.083
NC_035080.1	50798111	.	G	C	.	.	MAF_USDA=6.627
NC_035080.1	50798178	.	G	A	.	.	MAF_USDA=5.952
NC_035080.1	50798216	.	G	T	.	.	MAF_INRAE=41.139;MAF_USDA=48.214
NC_035080.1	50798320	.	C	T	.	.	MAF_INRAE=10.526
NC_035080.1	50798383	.	G	T	.	.	MAF_USDA=13.333
NC_035080.1	50798462	.	C	T	.	.	MAF_INRAE=3.333
NC_035080.1	50798470	.	C	G	.	.	MAF_USDA=8.333
NC_035080.1	50798471	.	A	T	.	.	MAF_USDA=8.333
NC_035080.1	50798472	.	G	C	.	.	MAF_USDA=8.333
NC_035080.1	50798484	.	G	A	.	.	MAF_USDA=8.333
NC_035080.1	50798624	.	C	T	.	.	MAF_USDA=1.667
NC_035080.1	50798639	.	G	A	.	.	MAF_USDA=5.0
NC_035080.1	50798721	.	C	G	.	.	MAF_USDA=6.548
NC_035080.1	50798891	.	A	T	.	.	MAF_INRAE=10.833;MAF_USDA=8.696
NC_035080.1	50799063	.	G	T	.	.	MAF_USDA=6.667
NC_035080.1	50799131	.	T	A	.	.	MAF_USDA=19.643
NC_035080.1	50799183	.	T	A	.	.	MAF_USDA=1.667
NC_035080.1	50799301	.	A	G	.	.	MAF_INRAE=25.949;MAF_USDA=20.833
NC_035080.1	50799354	.	A	T	.	.	MAF_USDA=14.583
NC_035080.1	50799755	.	A	T	.	.	MAF_INRAE=25.949;MAF_USDA=20.833
NC_035080.1	50799763	.	G	A	.	.	MAF_INRAE=10.526
NC_035080.1	50799765	.	T	C	.	.	MAF_USDA=35.417
NC_035080.1	50799840	.	A	C	.	.	MAF_USDA=3.333
NC_035080.1	50799865	.	G	T	.	.	MAF_USDA=3.333
NC_035080.1	50799879	.	T	C	.	.	MAF_USDA=4.167
NC_035080.1	50799952	.	C	T	.	.	MAF_USDA=4.098
NC_035080.1	50800011	.	G	T	.	.	MAF_USDA=7.377
NC_035080.1	50800014	.	G	T	.	.	MAF_USDA=4.098
NC_035080.1	50800042	.	A	T	.	.	MAF_USDA=3.279
NC_035080.1	50800046	.	C	T	.	.	MAF_USDA=3.279
NC_035080.1	50800049	.	C	A	.	.	MAF_USDA=3.279
NC_035080.1	50800070	.	G	A	.	.	MAF_USDA=6.557
NC_035080.1	50800073	.	A	G	.	.	MAF_USDA=3.279
NC_035080.1	50800099	.	A	G	.	.	MAF_USDA=7.377
NC_035080.1	50800145	.	C	T	.	.	MAF_USDA=2.5
NC_035080.1	50800146	.	T	C	.	.	MAF_USDA=2.083
NC_035080.1	50800164	.	G	C	.	.	MAF_USDA=5.0
NC_035080.1	50800193	.	A	C	.	.	MAF_USDA=11.31
NC_035080.1	50800194	.	C	T	.	.	MAF_USDA=11.905
NC_035080.1	50800196	.	T	A	.	.	MAF_USDA=2.5
NC_035080.1	50800197	.	T	C	.	.	MAF_USDA=2.5
NC_035080.1	50800337	.	C	T	.	.	MAF_USDA=1.639
NC_035080.1	50800357	.	C	G	.	.	MAF_INRAE=17.089;MAF_USDA=4.098
NC_035080.1	50800516	.	C	G	.	.	MAF_USDA=8.333
NC_035080.1	50800518	.	G	C	.	.	MAF_USDA=14.583
NC_035080.1	50800561	.	AACCACAT	AACCACAC	.	.	MAF_USDA=20.833
NC_035080.1	50800568	.	T	C	.	.	MAF_INRAE=25.949;MAF_USDA=21.667
NC_035080.1	50800569	.	G	A	.	.	MAF_USDA=5.833
NC_035080.1	50800642	.	C	T	.	.	MAF_INRAE=41.139;MAF_USDA=10.119
NC_035080.1	50800673	.	C	G	.	.	MAF_INRAE=41.139;MAF_USDA=25.294
NC_035080.1	50800681	.	C	A	.	.	MAF_INRAE=14.557;MAF_USDA=14.881
NC_035080.1	50800682	.	C	T	.	.	MAF_USDA=5.0
NC_035080.1	50800697	.	A	G	.	.	MAF_USDA=4.167
NC_035080.1	50800718	.	C	T	.	.	MAF_USDA=11.905
NC_035080.1	50800742	.	C	T	.	.	MAF_USDA=14.583
NC_035080.1	50800758	.	G	T	.	.	MAF_USDA=5.0
NC_035080.1	50800805	.	A	T	.	.	MAF_USDA=6.548
NC_035080.1	50800809	.	G	T	.	.	MAF_USDA=4.167
NC_035080.1	50800819	.	T	C	.	.	MAF_USDA=5.833
NC_035080.1	50800826	.	T	G	.	.	MAF_INRAE=40.506;MAF_USDA=48.214
NC_035080.1	50800855	.	C	T	.	.	MAF_USDA=4.167
NC_035080.1	50801054	.	A	C	.	.	MAF_INRAE=19.62;MAF_USDA=15.0
NC_035080.1	50801057	.	G	T	.	.	MAF_USDA=14.167
NC_035080.1	50801069	.	T	G	.	.	MAF_USDA=6.548
NC_035080.1	50801127	.	C	T	.	.	MAF_USDA=5.357
NC_035080.1	50801129	.	G	A	.	.	MAF_USDA=5.357
NC_035080.1	50801131	.	C	A	.	.	MAF_USDA=5.833
NC_035080.1	50801132	.	C	T	.	.	MAF_INRAE=41.139;MAF_USDA=25.595
NC_035080.1	50801258	.	G	T	.	.	MAF_INRAE=13.924;MAF_USDA=14.881
NC_035080.1	50801359	.	C	T	.	.	MAF_INRAE=41.139;MAF_USDA=12.941
NC_035080.1	50801379	.	C	T	.	.	MAF_USDA=4.098
NC_035080.1	50801383	.	T	A	.	.	MAF_USDA=2.459
NC_035080.1	50801429	.	T	G	.	.	MAF_INRAE=41.139;MAF_USDA=20.833
NC_035080.1	50801433	.	T	A	.	.	MAF_USDA=14.583
NC_035080.1	50801442	.	T	G	.	.	MAF_INRAE=44.167;MAF_USDA=35.417
NC_035080.1	50801443	.	G	T	.	.	MAF_INRAE=2.5;MAF_USDA=14.583
NC_035080.1	50801581	.	C	T	.	.	MAF_USDA=2.459
NC_035080.1	50801696	.	C	T	.	.	MAF_USDA=1.639
NC_035080.1	50801744	.	C	A	.	.	MAF_INRAE=14.557;MAF_USDA=41.765
NC_035080.1	50801762	.	G	A	.	.	MAF_INRAE=39.873;MAF_USDA=48.235
NC_035080.1	50801932	.	C	T	.	.	MAF_USDA=2.459
NC_035080.1	50801952	.	T	G	.	.	MAF_USDA=6.471
NC_035080.1	50809963	.	G	A	.	.	MAF_INRAE=28.947
NC_035080.1	50810872	.	C	T	.	.	MAF_USDA=14.583
NC_035080.1	50811444	.	T	C	.	.	MAF_USDA=6.25
NC_035080.1	50811517	.	C	T	.	.	MAF_INRAE=26.582
NC_035080.1	50812108	.	G	A	.	.	MAF_INRAE=22.152
NC_035080.1	50812305	.	C	T	.	.	MAF_INRAE=3.333
NC_035080.1	50812323	.	C	T	.	.	MAF_USDA=14.583
NC_035080.1	50812522	.	T	C	.	.	MAF_INRAE=3.333;MAF_USDA=14.583
NC_035080.1	50812705	.	A	G	.	.	MAF_INRAE=12.025
NC_035080.1	50812711	.	A	C	.	.	MAF_INRAE=17.089
NC_035080.1	50812817	.	T	G	.	.	MAF_INRAE=13.291
NC_035080.1	50812888	.	T	C	.	.	MAF_USDA=1.639
NC_035080.1	50812916	.	C	T	.	.	MAF_INRAE=22.152;MAF_USDA=4.167
NC_035080.1	50813128	.	T	C	.	.	MAF_USDA=6.25
NC_035080.1	50813450	.	A	T	.	.	MAF_INRAE=41.139
NC_035080.1	50813747	.	A	T	.	.	MAF_INRAE=41.139
NC_035080.1	50813793	.	C	T	.	.	MAF_USDA=2.083
NC_035080.1	50813877	.	G	T	.	.	MAF_INRAE=12.025
NC_035080.1	50814047	.	C	T	.	.	MAF_INRAE=5.0
NC_035080.1	50814162	.	T	C	.	.	MAF_USDA=6.25
NC_035080.1	50814350	.	A	C	.	.	MAF_INRAE=12.025
NC_035080.1	50814449	.	G	A	.	.	MAF_INRAE=3.333
NC_035080.1	50814828	.	C	A	.	.	MAF_INRAE=12.025
NC_035080.1	50814974	.	C	T	.	.	MAF_USDA=3.279
NC_035080.1	50815114	.	T	C	.	.	MAF_INRAE=26.316;MAF_USDA=19.277
NC_035080.1	50815192	.	T	G	.	.	MAF_USDA=11.585
NC_035080.1	50816235	.	A	T	.	.	MAF_USDA=14.583
NC_035080.1	50816395	.	C	T	.	.	MAF_USDA=35.882
NC_035080.1	50816432	.	G	A	.	.	MAF_USDA=4.098
NC_035080.1	50816446	.	T	A	.	.	MAF_INRAE=18.333;MAF_USDA=6.25
NC_035080.1	50816447	.	T	A	.	.	MAF_INRAE=19.167
NC_035080.1	50816450	.	T	A	.	.	MAF_USDA=6.25
NC_035080.1	50816452	.	T	G	.	.	MAF_USDA=14.583
NC_035080.1	50816457	.	ATTC	ATTA	.	.	MAF_USDA=6.25
NC_035080.1	50816468	.	A	C	.	.	MAF_INRAE=7.5;MAF_USDA=20.588
NC_035080.1	50816470	.	C	T	.	.	MAF_USDA=4.918
NC_035080.1	50816480	.	T	A	.	.	MAF_INRAE=7.5;MAF_USDA=27.647
NC_035080.1	50816484	.	A	C	.	.	MAF_USDA=4.918
NC_035080.1	50816514	.	G	T	.	.	MAF_INRAE=7.5;MAF_USDA=30.588
NC_035080.1	50816539	.	T	C	.	.	MAF_INRAE=7.5
NC_035080.1	50816589	.	C	A	.	.	MAF_INRAE=7.5
NC_035080.1	50816695	.	C	T	.	.	MAF_USDA=6.25
NC_035080.1	50816719	.	C	G	.	.	MAF_INRAE=42.105
NC_035080.1	50816894	.	A	G	.	.	MAF_INRAE=22.152
NC_035080.1	50816934	.	G	A	.	.	MAF_INRAE=6.667
NC_035080.1	50817002	.	C	G	.	.	MAF_INRAE=2.632
NC_035080.1	50817005	.	G	A	.	.	MAF_INRAE=19.167
NC_035080.1	50817174	.	C	T	.	.	MAF_INRAE=17.089
NC_035080.1	50817207	.	C	T	.	.	MAF_USDA=1.639
NC_035080.1	50817217	.	A	G	.	.	MAF_INRAE=7.5;MAF_USDA=21.311
NC_035080.1	50817236	.	C	A	.	.	MAF_USDA=12.295
NC_035080.1	50817314	.	G	C	.	.	MAF_USDA=11.765
NC_035080.1	50817321	.	G	T	.	.	MAF_USDA=10.417
NC_035080.1	50817323	.	G	C	.	.	MAF_USDA=10.417
NC_035080.1	50817326	.	C	A	.	.	MAF_USDA=6.471
NC_035080.1	50817332	.	G	C	.	.	MAF_INRAE=7.5;MAF_USDA=9.016
NC_035080.1	50817402	.	C	A	.	.	MAF_USDA=6.471
NC_035080.1	50817431	.	G	C	.	.	MAF_USDA=10.0
NC_035080.1	50817465	.	G	T	.	.	MAF_INRAE=1.667;MAF_USDA=4.167
NC_035080.1	50817486	.	G	A	.	.	MAF_USDA=4.167
NC_035080.1	50817528	.	C	G	.	.	MAF_USDA=11.176
NC_035080.1	50817571	.	C	G	.	.	MAF_INRAE=1.667
NC_035080.1	50817704	.	C	T	.	.	MAF_INRAE=22.152;MAF_USDA=3.529
NC_035080.1	50817739	.	C	A	.	.	MAF_INRAE=7.5;MAF_USDA=16.471
NC_035080.1	50817745	.	T	G	.	.	MAF_USDA=4.918
NC_035080.1	50817789	.	A	T	.	.	MAF_USDA=11.765
NC_035080.1	50817827	.	G	T	.	.	MAF_INRAE=7.5;MAF_USDA=22.353
NC_035080.1	50817860	.	G	T	.	.	MAF_INRAE=7.5;MAF_USDA=16.471
NC_035080.1	50817861	.	C	T	.	.	MAF_USDA=2.459
NC_035080.1	50817865	.	A	C	.	.	MAF_INRAE=7.5;MAF_USDA=16.471
NC_035080.1	50818067	.	C	T	.	.	MAF_USDA=11.765
NC_035080.1	50818091	.	C	A	.	.	MAF_USDA=5.882
NC_035080.1	50818108	.	A	G	.	.	MAF_USDA=5.882
NC_035080.1	50818138	.	G	T	.	.	MAF_INRAE=17.089;MAF_USDA=9.016
NC_035080.1	50818163	.	G	C	.	.	MAF_USDA=6.25
NC_035080.1	50818173	.	T	A	.	.	MAF_INRAE=5.833;MAF_USDA=21.176
NC_035080.1	50818190	.	G	T	.	.	MAF_INRAE=5.833;MAF_USDA=21.176
NC_035080.1	50818212	.	G	A	.	.	MAF_USDA=2.459
NC_035080.1	50818294	.	C	T	.	.	MAF_INRAE=3.333;MAF_USDA=20.833
NC_035080.1	50818333	.	C	T	.	.	MAF_INRAE=15.789
NC_035080.1	50818381	.	G	A	.	.	MAF_INRAE=26.582;MAF_USDA=25.0
NC_035080.1	50818383	.	G	T	.	.	MAF_USDA=4.918
NC_035080.1	50818422	.	G	A	.	.	MAF_INRAE=26.582;MAF_USDA=20.588
NC_035080.1	50818445	.	A	T	.	.	MAF_USDA=1.639
NC_035080.1	50818459	.	A	C	.	.	MAF_INRAE=17.089;MAF_USDA=8.197
NC_035080.1	50818463	.	A	C	.	.	MAF_USDA=35.417
NC_035080.1	50818586	.	A	G	.	.	MAF_USDA=11.176
NC_035080.1	50818615	.	G	A	.	.	MAF_INRAE=25.949;MAF_USDA=20.0
NC_035080.1	50818630	.	C	T	.	.	MAF_INRAE=17.089;MAF_USDA=1.639
NC_035080.1	50818692	.	C	T	.	.	MAF_INRAE=17.089;MAF_USDA=2.459
NC_035080.1	50818712	.	G	A	.	.	MAF_INRAE=17.089
NC_035080.1	50818838	.	T	A	.	.	MAF_INRAE=14.557;MAF_USDA=13.529
NC_035080.1	50818890	.	C	T	.	.	MAF_USDA=2.459
NC_035080.1	50818906	.	C	A	.	.	MAF_USDA=5.882
NC_035080.1	50818915	.	C	T	.	.	MAF_USDA=5.882
NC_035080.1	50818952	.	A	G	.	.	MAF_USDA=4.918
NC_035080.1	50818954	.	A	T	.	.	MAF_USDA=4.918
NC_035080.1	50819033	.	C	T	.	.	MAF_USDA=21.176
NC_035080.1	50819034	.	T	G	.	.	MAF_USDA=17.647
NC_035080.1	50819037	.	T	G	.	.	MAF_USDA=17.059
NC_035080.1	50819068	.	T	C	.	.	MAF_INRAE=26.582;MAF_USDA=14.118
NC_035080.1	50819070	.	C	A	.	.	MAF_INRAE=33.333;MAF_USDA=14.118
NC_035080.1	50819088	.	T	A	.	.	MAF_INRAE=26.582;MAF_USDA=14.118
NC_035080.1	50819117	.	A	T	.	.	MAF_USDA=6.471
NC_035080.1	50819200	.	G	A	.	.	MAF_USDA=2.459
NC_035080.1	50819205	.	A	G	.	.	MAF_INRAE=2.632;MAF_USDA=17.647
NC_035080.1	50819274	.	C	A	.	.	MAF_USDA=4.098
NC_035080.1	50819275	.	G	A	.	.	MAF_USDA=6.471
NC_035080.1	50819296	.	A	G	.	.	MAF_USDA=6.471
NC_035080.1	50819335	.	C	T	.	.	MAF_USDA=6.471
NC_035080.1	50819468	.	C	T	.	.	MAF_USDA=2.459
NC_035080.1	50819470	.	A	T	.	.	MAF_USDA=27.059
NC_035080.1	50819482	.	G	A	.	.	MAF_INRAE=3.333;MAF_USDA=3.529
NC_035080.1	50819498	.	A	T	.	.	MAF_USDA=16.471
NC_035080.1	50819543	.	C	G	.	.	MAF_INRAE=12.025;MAF_USDA=12.295
NC_035080.1	50819557	.	G	T	.	.	MAF_INRAE=18.987
NC_035080.1	50819633	.	C	T	.	.	MAF_USDA=6.471
NC_035080.1	50819763	.	G	A	.	.	MAF_USDA=2.459
NC_035080.1	50819786	.	T	G	.	.	MAF_USDA=4.098
NC_035080.1	50819787	.	G	A	.	.	MAF_USDA=6.471
NC_035080.1	50819820	.	T	C	.	.	MAF_USDA=16.471
NC_035080.1	50819885	.	G	A	.	.	MAF_INRAE=10.526
NC_035080.1	50819909	.	C	T	.	.	MAF_INRAE=25.949;MAF_USDA=20.588
NC_035080.1	50819928	.	C	T	.	.	MAF_INRAE=25.949;MAF_USDA=32.353
NC_035080.1	50820006	.	T	A	.	.	MAF_INRAE=10.526
NC_035080.1	50820104	.	T	G	.	.	MAF_USDA=5.738
NC_035080.1	50820135	.	C	A	.	.	MAF_INRAE=5.263;MAF_USDA=12.353
NC_035080.1	50820176	.	C	G	.	.	MAF_USDA=6.471
NC_035080.1	50820196	.	C	T	.	.	MAF_INRAE=16.456;MAF_USDA=6.557
NC_035080.1	50820356	.	C	T	.	.	MAF_USDA=6.471
NC_035080.1	50820388	.	T	G	.	.	MAF_USDA=16.471
NC_035080.1	50820466	.	C	T	.	.	MAF_USDA=4.098
NC_035080.1	50820484	.	T	C	.	.	MAF_USDA=5.294
NC_035080.1	50820551	.	C	T	.	.	MAF_USDA=2.459
NC_035080.1	50820563	.	C	T	.	.	MAF_INRAE=12.025;MAF_USDA=13.115
NC_035080.1	50820593	.	T	C	.	.	MAF_USDA=1.639
NC_035080.1	50820603	.	C	T	.	.	MAF_USDA=6.557
NC_035080.1	50820900	.	A	G	.	.	MAF_USDA=15.294
NC_035080.1	50820996	.	C	A	.	.	MAF_USDA=11.765
NC_035080.1	50821013	.	T	C	.	.	MAF_USDA=18.235
NC_035080.1	50821063	.	A	T	.	.	MAF_USDA=3.279
NC_035080.1	50821091	.	C	T	.	.	MAF_USDA=14.706
NC_035080.1	50821092	.	G	A	.	.	MAF_USDA=17.059
NC_035080.1	50821158	.	C	T	.	.	MAF_USDA=6.471
NC_035080.1	50821159	.	G	A	.	.	MAF_INRAE=12.025;MAF_USDA=2.459
NC_035080.1	50821280	.	C	G	.	.	MAF_USDA=3.279
NC_035080.1	50821394	.	C	G	.	.	MAF_INRAE=5.263;MAF_USDA=32.353
NC_035080.1	50821398	.	C	A	.	.	MAF_USDA=11.176
NC_035080.1	50821413	.	G	T	.	.	MAF_USDA=7.377
NC_035080.1	50821504	.	C	A	.	.	MAF_USDA=20.588
NC_035080.1	50821519	.	A	G	.	.	MAF_USDA=2.083
NC_035080.1	50821520	.	C	T	.	.	MAF_USDA=7.059
NC_035080.1	50821598	.	T	G	.	.	MAF_USDA=6.471
NC_035080.1	50821601	.	C	T	.	.	MAF_USDA=4.706
NC_035080.1	50821627	.	T	C	.	.	MAF_USDA=15.882
NC_035080.1	50821648	.	G	C	.	.	MAF_INRAE=17.089;MAF_USDA=2.459
NC_035080.1	50821688	.	T	C	.	.	MAF_USDA=2.459
NC_035080.1	50821739	.	G	T	.	.	MAF_USDA=1.639
NC_035080.1	50821754	.	T	C	.	.	MAF_USDA=16.471
NC_035080.1	50821773	.	T	G	.	.	MAF_USDA=14.118
NC_035080.1	50821827	.	A	C	.	.	MAF_USDA=2.459
NC_035080.1	50821845	.	T	G	.	.	MAF_USDA=1.639
NC_035080.1	50821879	.	A	C	.	.	MAF_USDA=15.882
NC_035080.1	50821889	.	A	T	.	.	MAF_USDA=6.471
NC_035080.1	50821990	.	A	G	.	.	MAF_USDA=17.059
NC_035080.1	50821996	.	A	T	.	.	MAF_USDA=2.459
NC_035080.1	50822045	.	G	A	.	.	MAF_INRAE=12.658;MAF_USDA=2.083
NC_035080.1	50822114	.	T	A	.	.	MAF_USDA=18.452
NC_035080.1	50822142	.	T	C	.	.	MAF_USDA=4.098
NC_035080.1	50822261	.	G	T	.	.	MAF_USDA=16.667
NC_035080.1	50822289	.	T	C	.	.	MAF_USDA=1.667
NC_035080.1	50822300	.	C	T	.	.	MAF_USDA=1.667
NC_035080.1	50822337	.	A	G	.	.	MAF_USDA=16.471
NC_035080.1	50822476	.	G	A	.	.	MAF_INRAE=26.582;MAF_USDA=20.588
NC_035080.1	50822588	.	A	C	.	.	MAF_INRAE=12.658
NC_035080.1	50822660	.	C	A	.	.	MAF_USDA=1.639
NC_035080.1	50822679	.	G	A	.	.	MAF_INRAE=25.949;MAF_USDA=15.294
NC_035080.1	50822836	.	G	T	.	.	MAF_INRAE=19.62
NC_035080.1	50823091	.	A	G	.	.	MAF_USDA=27.869
NC_035080.1	50823160	.	G	C	.	.	MAF_INRAE=19.62
NC_035080.1	50823163	.	G	A	.	.	MAF_USDA=4.918
NC_035080.1	50823179	.	G	A	.	.	MAF_INRAE=12.025;MAF_USDA=1.639
NC_035080.1	50823320	.	T	A	.	.	MAF_USDA=2.083
NC_035080.1	50823393	.	A	C	.	.	MAF_USDA=1.639
NC_035080.1	50823484	.	C	A	.	.	MAF_USDA=21.176
NC_035080.1	50823505	.	T	A	.	.	MAF_USDA=4.918
NC_035080.1	50823532	.	C	T	.	.	MAF_USDA=9.016
NC_035080.1	50823569	.	C	T	.	.	MAF_INRAE=10.526
NC_035080.1	50823598	.	C	T	.	.	MAF_USDA=1.639
NC_035080.1	50823637	.	A	C	.	.	MAF_USDA=25.294
NC_035080.1	50823659	.	C	T	.	.	MAF_USDA=21.176
NC_035080.1	50823781	.	T	A	.	.	MAF_USDA=6.25
NC_035080.1	50823847	.	C	T	.	.	MAF_USDA=20.0
NC_035080.1	50823946	.	T	C	.	.	MAF_USDA=24.59
NC_035080.1	50824067	.	G	T	.	.	MAF_INRAE=25.949;MAF_USDA=14.706
NC_035080.1	50824075	.	A	C	.	.	MAF_USDA=22.353
NC_035080.1	50824085	.	G	A	.	.	MAF_INRAE=5.263;MAF_USDA=2.381
NC_035080.1	50824086	.	G	A	.	.	MAF_USDA=16.667
NC_035080.1	50824090	.	C	A	.	.	MAF_USDA=12.353
NC_035080.1	50824180	.	C	A	.	.	MAF_INRAE=12.025
NC_035080.1	50824223	.	C	T	.	.	MAF_USDA=4.918
NC_035080.1	50824321	.	C	A	.	.	MAF_USDA=4.706
NC_035080.1	50824369	.	G	T	.	.	MAF_USDA=5.882
NC_035080.1	50824372	.	A	G	.	.	MAF_USDA=27.049
NC_035080.1	50824420	.	A	C	.	.	MAF_INRAE=19.62
NC_035080.1	50824503	.	C	A	.	.	MAF_INRAE=5.263
NC_035080.1	50824630	.	G	A	.	.	MAF_USDA=2.459
NC_035080.1	50824686	.	A	C	.	.	MAF_INRAE=39.167;MAF_USDA=8.333
NC_035080.1	50824739	.	G	A	.	.	MAF_USDA=5.882
NC_035080.1	50824742	.	A	G	.	.	MAF_INRAE=15.789
NC_035080.1	50824791	.	C	A	.	.	MAF_USDA=14.118
NC_035080.1	50824840	.	C	G	.	.	MAF_INRAE=7.5
NC_035080.1	50825096	.	A	G	.	.	MAF_USDA=21.765
NC_035080.1	50825140	.	A	G	.	.	MAF_USDA=10.417
NC_035080.1	50825542	.	T	C	.	.	MAF_USDA=33.333
NC_035080.1	50825546	.	A	C	.	.	MAF_USDA=35.417
NC_035080.1	50825611	.	T	G	.	.	MAF_USDA=26.23
NC_035080.1	50825644	.	C	G	.	.	MAF_USDA=2.459
NC_035080.1	50825766	.	C	T	.	.	MAF_USDA=21.176
NC_035080.1	50825831	.	A	T	.	.	MAF_INRAE=12.025;MAF_USDA=1.639
NC_035080.1	50825898	.	C	G	.	.	MAF_INRAE=17.089
NC_035080.1	50825921	.	C	A	.	.	MAF_INRAE=17.089;MAF_USDA=6.557
NC_035080.1	50826135	.	T	G	.	.	MAF_USDA=16.667
NC_035080.1	50826192	.	G	A	.	.	MAF_USDA=6.471
NC_035080.1	50826227	.	C	T	.	.	MAF_INRAE=8.861;MAF_USDA=8.824
NC_035080.1	50826373	.	A	G	.	.	MAF_USDA=12.5
NC_035080.1	50826427	.	G	T	.	.	MAF_USDA=4.098
NC_035080.1	50826433	.	C	T	.	.	MAF_USDA=9.412
NC_035080.1	50826485	.	A	G	.	.	MAF_USDA=19.672
NC_035080.1	50826514	.	C	T	.	.	MAF_USDA=6.557
NC_035080.1	50826573	.	G	A	.	.	MAF_INRAE=4.167
NC_035080.1	50826623	.	T	A	.	.	MAF_USDA=11.176
NC_035080.1	50826664	.	C	T	.	.	MAF_USDA=2.459
NC_035080.1	50826694	.	G	A	.	.	MAF_INRAE=20.833
NC_035080.1	50826741	.	G	C	.	.	MAF_USDA=1.639
NC_035080.1	50826750	.	A	G	.	.	MAF_INRAE=50.0
NC_035080.1	50826754	.	C	A	.	.	MAF_INRAE=50.0
NC_035080.1	50826759	.	A	C	.	.	MAF_INRAE=3.333;MAF_USDA=2.459
NC_035080.1	50826801	.	G	A	.	.	MAF_INRAE=50.0
NC_035080.1	50826956	.	T	A	.	.	MAF_INRAE=45.833
NC_035080.1	50826957	.	A	T	.	.	MAF_INRAE=45.833
NC_035080.1	50826977	.	T	C	.	.	MAF_INRAE=22.152
NC_035080.1	50826988	.	C	T	.	.	MAF_INRAE=10.833
NC_035080.1	50827010	.	C	T	.	.	MAF_INRAE=31.667
NC_035080.1	50827039	.	G	C	.	.	MAF_INRAE=31.667
NC_035080.1	50827054	.	T	C	.	.	MAF_INRAE=25.0
NC_035080.1	50827258	.	A	C	.	.	MAF_USDA=10.345
NC_035080.1	50827275	.	T	G	.	.	MAF_USDA=9.483
NC_035080.1	50827371	.	A	C	.	.	MAF_USDA=5.882
NC_035080.1	50827427	.	G	A	.	.	MAF_USDA=14.583
NC_035080.1	50828652	.	A	T	.	.	MAF_USDA=35.417
NC_035080.1	50828850	.	A	C	.	.	MAF_USDA=14.754
NC_035080.1	50829299	.	G	A	.	.	MAF_USDA=12.5
NC_035080.1	50829454	.	G	T	.	.	MAF_USDA=10.417
NC_035080.1	50830656	.	G	A	.	.	MAF_INRAE=37.975;MAF_USDA=25.0
NC_035080.1	50830690	.	C	A	.	.	MAF_USDA=12.5
NC_035080.1	50830717	.	G	A	.	.	MAF_USDA=14.583
NC_035080.1	50830805	.	G	A	.	.	MAF_USDA=12.5
NC_035080.1	50830835	.	T	A	.	.	MAF_USDA=12.353
NC_035080.1	50830891	.	A	G	.	.	MAF_INRAE=19.62;MAF_USDA=42.353
NC_035080.1	50830932	.	A	T	.	.	MAF_USDA=6.471
NC_035080.1	50831103	.	C	T	.	.	MAF_USDA=37.5
NC_035080.1	50831174	.	C	G	.	.	MAF_INRAE=3.333;MAF_USDA=45.833
NC_035080.1	50831377	.	T	G	.	.	MAF_USDA=37.5
NC_035080.1	50831654	.	G	T	.	.	MAF_USDA=14.583
NC_035080.1	50831789	.	G	T	.	.	MAF_USDA=14.583
NC_035080.1	50831839	.	C	T	.	.	MAF_INRAE=19.62
NC_035080.1	50831922	.	T	G	.	.	MAF_INRAE=26.582
NC_035080.1	50831939	.	A	G	.	.	MAF_INRAE=33.333
NC_035080.1	50832024	.	G	A	.	.	MAF_INRAE=17.089
NC_035080.1	50832072	.	G	A	.	.	MAF_INRAE=3.333;MAF_USDA=8.333
NC_035080.1	50832077	.	C	T	.	.	MAF_USDA=4.167
NC_035080.1	50832286	.	G	A	.	.	MAF_USDA=14.583
NC_035080.1	50832390	.	T	G	.	.	MAF_INRAE=22.152;MAF_USDA=6.25
NC_035080.1	50832391	.	T	G	.	.	MAF_INRAE=39.167;MAF_USDA=6.25
NC_035080.1	50832470	.	G	A	.	.	MAF_INRAE=22.152;MAF_USDA=5.294
NC_035080.1	50832501	.	C	T	.	.	MAF_USDA=14.118
NC_035080.1	50832583	.	C	G	.	.	MAF_INRAE=12.025;MAF_USDA=9.836
NC_035080.1	50832651	.	A	G	.	.	MAF_INRAE=26.582;MAF_USDA=32.941
NC_035080.1	50832739	.	C	T	.	.	MAF_USDA=6.25
NC_035080.1	50832753	.	G	A	.	.	MAF_USDA=8.333
NC_035080.1	50832870	.	G	A	.	.	MAF_INRAE=26.582;MAF_USDA=22.941
NC_035080.1	50832951	.	A	G	.	.	MAF_INRAE=10.526;MAF_USDA=3.279
NC_035080.1	50832958	.	G	A	.	.	MAF_USDA=5.738
NC_035080.1	50833037	.	G	A	.	.	MAF_USDA=4.098
NC_035080.1	50833048	.	A	C	.	.	MAF_USDA=3.279
NC_035080.1	50833132	.	G	A	.	.	MAF_USDA=2.459
NC_035080.1	50833169	.	A	G	.	.	MAF_USDA=3.279
NC_035080.1	50833175	.	C	T	.	.	MAF_USDA=4.918
NC_035080.1	50833227	.	T	G	.	.	MAF_INRAE=38.608
NC_035080.1	50833302	.	G	A	.	.	MAF_USDA=3.279
NC_035080.1	50833327	.	G	T	.	.	MAF_USDA=20.492
NC_035080.1	50833351	.	A	C	.	.	MAF_USDA=20.492
NC_035080.1	50833401	.	C	T	.	.	MAF_USDA=1.639
NC_035080.1	50833488	.	C	A	.	.	MAF_USDA=4.098
NC_035080.1	50833523	.	C	T	.	.	MAF_USDA=6.557
NC_035080.1	50833547	.	G	A	.	.	MAF_USDA=1.695
NC_035080.1	50833552	.	A	G	.	.	MAF_USDA=11.017
NC_035080.1	50833605	.	C	T	.	.	MAF_USDA=2.083
NC_035080.1	50833627	.	C	T	.	.	MAF_INRAE=22.152;MAF_USDA=4.167
NC_035080.1	50833628	.	C	A	.	.	MAF_INRAE=19.167;MAF_USDA=4.167
NC_035080.1	50834201	.	C	T	.	.	MAF_USDA=13.415
NC_035080.1	50834249	.	G	A	.	.	MAF_USDA=1.695
NC_035080.1	50834337	.	T	C	.	.	MAF_USDA=2.542
NC_035080.1	50834348	.	C	T	.	.	MAF_INRAE=19.62;MAF_USDA=1.695
NC_035080.1	50834365	.	T	C	.	.	MAF_INRAE=19.62
NC_035080.1	50834368	.	C	A	.	.	MAF_USDA=5.932
NC_035080.1	50834401	.	G	T	.	.	MAF_USDA=2.586
NC_035080.1	50834402	.	C	T	.	.	MAF_USDA=1.724
NC_035080.1	50834696	.	T	C	.	.	MAF_INRAE=26.582
NC_035080.1	50834722	.	T	C	.	.	MAF_INRAE=26.582
NC_035080.1	50834733	.	T	A	.	.	MAF_INRAE=22.152
NC_035080.1	50834783	.	T	C	.	.	MAF_INRAE=26.582
NC_035080.1	50834849	.	C	A	.	.	MAF_INRAE=10.526
NC_035080.1	50834926	.	T	G	.	.	MAF_INRAE=2.632
NC_035080.1	50834968	.	G	A	.	.	MAF_USDA=6.897
NC_035080.1	50835024	.	C	G	.	.	MAF_USDA=3.448
NC_035080.1	50835056	.	T	G	.	.	MAF_USDA=3.448
NC_035080.1	50835145	.	G	A	.	.	MAF_INRAE=15.0
NC_035080.1	50835166	.	T	G	.	.	MAF_USDA=1.724
NC_035080.1	50835178	.	C	G	.	.	MAF_INRAE=3.333
NC_035080.1	50835189	.	A	C	.	.	MAF_INRAE=26.582;MAF_USDA=11.207
NC_035080.1	50835191	.	A	T	.	.	MAF_INRAE=12.025;MAF_USDA=10.345
NC_035080.1	50835238	.	A	G	.	.	MAF_INRAE=12.025
NC_035080.1	50835370	.	C	T	.	.	MAF_INRAE=12.5
NC_035080.1	50835371	.	C	A	.	.	MAF_INRAE=18.987
NC_035080.1	50835516	.	G	A	.	.	MAF_INRAE=25.949
NC_035080.1	50835574	.	T	G	.	.	MAF_USDA=5.833
NC_035080.1	50835655	.	C	T	.	.	MAF_USDA=13.115
NC_035080.1	50835771	.	T	C	.	.	MAF_INRAE=15.19
NC_035080.1	50835835	.	G	A	.	.	MAF_INRAE=7.5;MAF_USDA=2.459
NC_035080.1	50835863	.	A	T	.	.	MAF_INRAE=5.263
NC_035080.1	50835953	.	G	A	.	.	MAF_USDA=1.639
NC_035080.1	50835959	.	G	A	.	.	MAF_INRAE=17.089;MAF_USDA=14.706
NC_035080.1	50835961	.	T	C	.	.	MAF_INRAE=19.167;MAF_USDA=14.118
NC_035080.1	50835986	.	A	C	.	.	MAF_INRAE=32.278;MAF_USDA=37.5
NC_035080.1	50836044	.	G	A	.	.	MAF_USDA=4.098
NC_035080.1	50836239	.	G	A	.	.	MAF_INRAE=46.667;MAF_USDA=10.417
NC_035080.1	50836250	.	C	A	.	.	MAF_INRAE=3.333;MAF_USDA=6.25
NC_035080.1	50836291	.	C	T	.	.	MAF_INRAE=1.667
NC_035080.1	50836456	.	C	T	.	.	MAF_USDA=2.083
NC_035080.1	50836713	.	A	C	.	.	MAF_USDA=4.098
NC_035080.1	50836799	.	T	C	.	.	MAF_INRAE=10.526
NC_035080.1	50836832	.	G	T	.	.	MAF_USDA=8.197
NC_035080.1	50836863	.	C	A	.	.	MAF_USDA=1.639
NC_035080.1	50836897	.	G	A	.	.	MAF_USDA=2.459
NC_035080.1	50836898	.	C	T	.	.	MAF_USDA=3.279
NC_035080.1	50836905	.	C	G	.	.	MAF_INRAE=10.526
NC_035080.1	50836920	.	G	C	.	.	MAF_USDA=4.918
NC_035080.1	50836943	.	G	A	.	.	MAF_USDA=10.588
NC_035080.1	50836944	.	T	G	.	.	MAF_USDA=13.115
NC_035080.1	50836945	.	T	G	.	.	MAF_USDA=13.115
NC_035080.1	50836946	.	T	C	.	.	MAF_USDA=13.115
NC_035080.1	50836947	.	G	A	.	.	MAF_USDA=2.459
NC_035080.1	50836958	.	G	A	.	.	MAF_USDA=15.294
NC_035080.1	50836959	.	C	T	.	.	MAF_USDA=13.115
NC_035080.1	50836980	.	T	A	.	.	MAF_USDA=9.016
NC_035080.1	50836981	.	G	A	.	.	MAF_USDA=9.016
NC_035080.1	50836996	.	A	C	.	.	MAF_USDA=10.656
NC_035080.1	50837052	.	T	C	.	.	MAF_USDA=6.471
NC_035080.1	50837104	.	A	T	.	.	MAF_USDA=25.882
NC_035080.1	50837135	.	T	G	.	.	MAF_USDA=6.471
NC_035080.1	50837136	.	C	A	.	.	MAF_USDA=6.471
NC_035080.1	50837143	.	T	G	.	.	MAF_USDA=7.059
NC_035080.1	50837249	.	G	C	.	.	MAF_USDA=6.471
NC_035080.1	50837265	.	T	C	.	.	MAF_USDA=14.706
NC_035080.1	50837313	.	A	T	.	.	MAF_USDA=10.588
NC_035080.1	50837315	.	T	A	.	.	MAF_USDA=4.918
NC_035080.1	50837356	.	C	T	.	.	MAF_USDA=5.952
NC_035080.1	50837423	.	T	G	.	.	MAF_USDA=1.639
NC_035080.1	50837444	.	A	C	.	.	MAF_USDA=6.471
NC_035080.1	50837579	.	G	T	.	.	MAF_USDA=5.738
NC_035080.1	50837582	.	C	T	.	.	MAF_INRAE=13.291
NC_035080.1	50837705	.	C	A	.	.	MAF_USDA=5.882
NC_035080.1	50837719	.	G	A	.	.	MAF_INRAE=3.333;MAF_USDA=27.059
NC_035080.1	50837800	.	C	A	.	.	MAF_USDA=4.098
NC_035080.1	50837814	.	G	A	.	.	MAF_INRAE=16.456;MAF_USDA=8.197
NC_035080.1	50837915	.	T	C	.	.	MAF_USDA=3.529
NC_035080.1	50837930	.	G	T	.	.	MAF_USDA=5.738
NC_035080.1	50837955	.	G	A	.	.	MAF_USDA=4.918
NC_035080.1	50838017	.	T	C	.	.	MAF_USDA=12.353
NC_035080.1	50838114	.	G	T	.	.	MAF_USDA=4.918
NC_035080.1	50838146	.	C	T	.	.	MAF_USDA=6.471
NC_035080.1	50838176	.	G	T	.	.	MAF_INRAE=3.333;MAF_USDA=12.353
NC_035080.1	50838177	.	G	C	.	.	MAF_USDA=5.882
NC_035080.1	50838211	.	C	T	.	.	MAF_USDA=1.639
NC_035080.1	50838242	.	G	T	.	.	MAF_USDA=11.475
NC_035080.1	50838283	.	G	A	.	.	MAF_USDA=5.882
NC_035080.1	50838383	.	A	T	.	.	MAF_INRAE=10.526
NC_035080.1	50838416	.	C	G	.	.	MAF_USDA=10.0
NC_035080.1	50838541	.	C	T	.	.	MAF_INRAE=37.342;MAF_USDA=19.412
NC_035080.1	50838542	.	A	G	.	.	MAF_USDA=2.459
NC_035080.1	50838562	.	G	A	.	.	MAF_USDA=5.738
NC_035080.1	50838599	.	C	A	.	.	MAF_USDA=10.588
NC_035080.1	50838651	.	G	A	.	.	MAF_USDA=15.294
NC_035080.1	50838657	.	G	T	.	.	MAF_USDA=4.098
NC_035080.1	50838676	.	C	T	.	.	MAF_USDA=4.098
NC_035080.1	50838680	.	C	G	.	.	MAF_INRAE=41.772;MAF_USDA=37.059
NC_035080.1	50838728	.	C	T	.	.	MAF_USDA=7.647
NC_035080.1	50838840	.	G	A	.	.	MAF_INRAE=10.526
NC_035080.1	50838961	.	C	A	.	.	MAF_USDA=11.176
NC_035080.1	50839030	.	A	C	.	.	MAF_USDA=4.918
NC_035080.1	50839077	.	C	A	.	.	MAF_USDA=1.639
NC_035080.1	50839090	.	G	T	.	.	MAF_USDA=3.279
NC_035080.1	50839094	.	A	T	.	.	MAF_USDA=4.706
NC_035080.1	50839175	.	C	T	.	.	MAF_USDA=4.167
NC_035080.1	50839273	.	T	G	.	.	MAF_USDA=4.167
NC_035080.1	50839350	.	T	G	.	.	MAF_USDA=17.059
NC_035080.1	50839359	.	T	A	.	.	MAF_USDA=5.882
NC_035080.1	50839382	.	C	A	.	.	MAF_USDA=1.639
NC_035080.1	50839384	.	T	G	.	.	MAF_USDA=15.294
NC_035080.1	50839417	.	A	G	.	.	MAF_USDA=5.882
NC_035080.1	50839461	.	T	C	.	.	MAF_USDA=11.176
NC_035080.1	50839589	.	G	A	.	.	MAF_USDA=2.083
NC_035080.1	50839617	.	G	T	.	.	MAF_INRAE=3.333;MAF_USDA=27.059
NC_035080.1	50839829	.	C	A	.	.	MAF_USDA=10.0
NC_035080.1	50839835	.	T	G	.	.	MAF_USDA=6.471
NC_035080.1	50839845	.	G	A	.	.	MAF_USDA=2.459
NC_035080.1	50839859	.	G	A	.	.	MAF_USDA=1.639
NC_035080.1	50840062	.	T	C	.	.	MAF_USDA=28.235
NC_035080.1	50840103	.	C	A	.	.	MAF_USDA=4.098
NC_035080.1	50840135	.	A	C	.	.	MAF_INRAE=3.333;MAF_USDA=11.765
NC_035080.1	50840244	.	C	T	.	.	MAF_USDA=4.918
NC_035080.1	50840246	.	T	G	.	.	MAF_USDA=15.882
NC_035080.1	50840247	.	A	G	.	.	MAF_USDA=9.412
NC_035080.1	50840384	.	A	T	.	.	MAF_USDA=3.279
NC_035080.1	50840531	.	A	T	.	.	MAF_USDA=10.0
NC_035080.1	50840551	.	A	G	.	.	MAF_USDA=27.059
NC_035080.1	50840565	.	T	A	.	.	MAF_USDA=12.353
NC_035080.1	50840588	.	G	A	.	.	MAF_USDA=3.279
NC_035080.1	50840625	.	T	G	.	.	MAF_USDA=14.583
NC_035080.1	50840673	.	T	A	.	.	MAF_USDA=14.583
NC_035080.1	50840681	.	C	T	.	.	MAF_USDA=6.471
NC_035080.1	50840702	.	G	A	.	.	MAF_USDA=6.471
NC_035080.1	50840761	.	G	A	.	.	MAF_INRAE=3.333
NC_035080.1	50840880	.	G	T	.	.	MAF_USDA=10.588
NC_035080.1	50840938	.	A	G	.	.	MAF_USDA=11.176
NC_035080.1	50840988	.	C	T	.	.	MAF_USDA=4.098
NC_035080.1	50841109	.	T	C	.	.	MAF_USDA=2.083
NC_035080.1	50841137	.	G	A	.	.	MAF_USDA=14.583
NC_035080.1	50841219	.	A	G	.	.	MAF_USDA=1.639
NC_035080.1	50841257	.	G	A	.	.	MAF_USDA=1.639
NC_035080.1	50841281	.	T	A	.	.	MAF_INRAE=17.089;MAF_USDA=6.557
NC_035080.1	50841338	.	T	G	.	.	MAF_USDA=5.738
NC_035080.1	50841343	.	G	C	.	.	MAF_USDA=18.235
NC_035080.1	50841536	.	T	G	.	.	MAF_USDA=9.016
NC_035080.1	50841576	.	A	C	.	.	MAF_INRAE=19.62;MAF_USDA=35.294
NC_035080.1	50841740	.	G	A	.	.	MAF_USDA=1.639
NC_035080.1	50841778	.	T	C	.	.	MAF_USDA=1.639
NC_035080.1	50841814	.	G	A	.	.	MAF_USDA=1.639
NC_035080.1	50841833	.	A	G	.	.	MAF_USDA=4.918
NC_035080.1	50841986	.	T	A	.	.	MAF_USDA=1.639
NC_035080.1	50842049	.	A	G	.	.	MAF_USDA=4.918
NC_035080.1	50842107	.	C	T	.	.	MAF_USDA=4.098
NC_035080.1	50842114	.	T	C	.	.	MAF_USDA=14.583
NC_035080.1	50842148	.	C	A	.	.	MAF_USDA=4.918
NC_035080.1	50842398	.	G	A	.	.	MAF_USDA=4.098
NC_035080.1	50842420	.	A	C	.	.	MAF_USDA=5.738
NC_035080.1	50842480	.	T	C	.	.	MAF_INRAE=10.526
NC_035080.1	50842645	.	G	T	.	.	MAF_USDA=1.639
NC_035080.1	50842646	.	G	T	.	.	MAF_INRAE=8.861;MAF_USDA=3.529
NC_035080.1	50842665	.	C	G	.	.	MAF_USDA=5.738
NC_035080.1	50842719	.	A	C	.	.	MAF_USDA=4.918
NC_035080.1	50842736	.	A	C	.	.	MAF_INRAE=11.392;MAF_USDA=11.176
NC_035080.1	50842825	.	T	C	.	.	MAF_USDA=2.459
NC_035080.1	50842882	.	A	C	.	.	MAF_INRAE=8.861
NC_035080.1	50842954	.	A	G	.	.	MAF_INRAE=12.025;MAF_USDA=1.639
NC_035080.1	50843024	.	G	T	.	.	MAF_INRAE=11.392;MAF_USDA=12.353
NC_035080.1	50843066	.	C	A	.	.	MAF_INRAE=7.595;MAF_USDA=2.459
NC_035080.1	50843119	.	C	A	.	.	MAF_USDA=3.529
NC_035080.1	50843163	.	C	A	.	.	MAF_USDA=5.738
NC_035080.1	50843170	.	C	T	.	.	MAF_INRAE=11.392;MAF_USDA=11.176
NC_035080.1	50843176	.	C	A	.	.	MAF_USDA=3.279
NC_035080.1	50843328	.	C	A	.	.	MAF_USDA=4.918
NC_035080.1	50843351	.	G	T	.	.	MAF_USDA=1.639
NC_035080.1	50843398	.	C	T	.	.	MAF_USDA=4.098
NC_035080.1	50843436	.	C	T	.	.	MAF_USDA=2.459
NC_035080.1	50843465	.	G	T	.	.	MAF_USDA=12.5
NC_035080.1	50843559	.	T	G	.	.	MAF_INRAE=41.667;MAF_USDA=29.167
NC_035080.1	50843650	.	G	T	.	.	MAF_USDA=1.639
NC_035080.1	50843762	.	C	T	.	.	MAF_USDA=1.639
NC_035080.1	50843795	.	C	A	.	.	MAF_INRAE=8.333;MAF_USDA=4.098
NC_035080.1	50843796	.	A	C	.	.	MAF_USDA=18.033
NC_035080.1	50843797	.	A	T	.	.	MAF_INRAE=8.333;MAF_USDA=3.279
NC_035080.1	50843798	.	T	A	.	.	MAF_USDA=5.294
NC_035080.1	50843804	.	T	G	.	.	MAF_USDA=2.353
NC_035080.1	50843830	.	G	A	.	.	MAF_INRAE=37.342;MAF_USDA=2.083
NC_035080.1	50843845	.	T	G	.	.	MAF_INRAE=36.709;MAF_USDA=20.833
NC_035080.1	50843877	.	G	A	.	.	MAF_USDA=2.459
NC_035080.1	50843883	.	T	G	.	.	MAF_USDA=4.098
NC_035080.1	50843887	.	G	A	.	.	MAF_USDA=4.098
NC_035080.1	50843900	.	C	T	.	.	MAF_USDA=4.098
NC_035080.1	50843929	.	C	A	.	.	MAF_USDA=1.639
NC_035080.1	50843935	.	C	T	.	.	MAF_USDA=4.918
NC_035080.1	50843963	.	T	A	.	.	MAF_INRAE=3.333
NC_035080.1	50843981	.	G	A	.	.	MAF_INRAE=2.5
NC_035080.1	50844024	.	T	G	.	.	MAF_INRAE=6.667
NC_035080.1	50844049	.	G	T	.	.	MAF_INRAE=13.333;MAF_USDA=7.5
NC_035080.1	50844226	.	G	A	.	.	MAF_USDA=14.583
NC_035080.1	50844747	.	T	G	.	.	MAF_INRAE=16.456
NC_035080.1	50844775	.	C	G	.	.	MAF_INRAE=4.167
NC_035080.1	50844983	.	T	C	.	.	MAF_INRAE=9.167;MAF_USDA=12.5
NC_035080.1	50845052	.	G	A	.	.	MAF_USDA=2.459
NC_035080.1	50845203	.	G	T	.	.	MAF_INRAE=10.526;MAF_USDA=17.857
NC_035080.1	50845211	.	A	T	.	.	MAF_USDA=5.0
NC_035080.1	50845226	.	G	A	.	.	MAF_INRAE=37.342;MAF_USDA=10.714
NC_035080.1	50845257	.	T	G	.	.	MAF_USDA=5.833
NC_035080.1	50845391	.	G	T	.	.	MAF_USDA=8.333
NC_035080.1	50845400	.	C	T	.	.	MAF_USDA=5.0
NC_035080.1	50845432	.	G	A	.	.	MAF_USDA=5.0
NC_035080.1	50845587	.	G	A	.	.	MAF_USDA=1.667
NC_035080.1	50845635	.	A	G	.	.	MAF_USDA=17.857
NC_035080.1	50845668	.	C	A	.	.	MAF_USDA=10.417
NC_035080.1	50845705	.	T	A	.	.	MAF_INRAE=39.873;MAF_USDA=12.5
NC_035080.1	50845810	.	G	A	.	.	MAF_USDA=5.085
NC_035080.1	50845990	.	C	A	.	.	MAF_USDA=4.918
NC_035080.1	50846250	.	A	G	.	.	MAF_INRAE=12.025;MAF_USDA=1.667
NC_035080.1	50846401	.	C	T	.	.	MAF_USDA=15.294
NC_035080.1	50846488	.	A	C	.	.	MAF_USDA=1.667
NC_035080.1	50846587	.	G	A	.	.	MAF_INRAE=22.785;MAF_USDA=9.836
NC_035080.1	50846601	.	C	A	.	.	MAF_USDA=18.824
NC_035080.1	50846617	.	G	C	.	.	MAF_INRAE=36.709;MAF_USDA=13.69
NC_035080.1	50846712	.	G	A	.	.	MAF_USDA=11.31
NC_035080.1	50846797	.	A	T	.	.	MAF_USDA=5.0
NC_035080.1	50846915	.	G	T	.	.	MAF_USDA=6.25
NC_035080.1	50846959	.	C	G	.	.	MAF_USDA=5.0
NC_035080.1	50847010	.	C	A	.	.	MAF_USDA=9.167
NC_035080.1	50847014	.	G	A	.	.	MAF_USDA=14.286
NC_035080.1	50847233	.	G	A	.	.	MAF_USDA=2.083
NC_035080.1	50847351	.	C	T	.	.	MAF_INRAE=36.709;MAF_USDA=14.881
NC_035080.1	50847408	.	C	T	.	.	MAF_USDA=2.5
NC_035080.1	50847492	.	G	A	.	.	MAF_USDA=5.0
NC_035080.1	50847538	.	T	A	.	.	MAF_INRAE=12.025
NC_035080.1	50847569	.	T	A	.	.	MAF_USDA=5.0
NC_035080.1	50847919	.	C	A	.	.	MAF_INRAE=48.101;MAF_USDA=33.333
NC_035080.1	50847975	.	A	T	.	.	MAF_INRAE=36.709
NC_035080.1	50847992	.	C	T	.	.	MAF_INRAE=10.526
NC_035080.1	50847995	.	C	G	.	.	MAF_INRAE=48.333;MAF_USDA=32.738
NC_035080.1	50848043	.	G	A	.	.	MAF_USDA=5.833
NC_035080.1	50848046	.	G	C	.	.	MAF_USDA=5.833
NC_035080.1	50848056	.	G	A	.	.	MAF_INRAE=17.089
NC_035080.1	50848060	.	T	A	.	.	MAF_USDA=10.0
NC_035080.1	50848148	.	T	G	.	.	MAF_USDA=2.976
NC_035080.1	50848228	.	T	A	.	.	MAF_USDA=3.333
NC_035080.1	50848248	.	T	A	.	.	MAF_USDA=2.381
NC_035080.1	50848265	.	C	A	.	.	MAF_INRAE=5.263;MAF_USDA=1.786
NC_035080.1	50848278	.	C	A	.	.	MAF_USDA=3.333
NC_035080.1	50848284	.	C	T	.	.	MAF_USDA=2.083
NC_035080.1	50848302	.	G	A	.	.	MAF_USDA=3.333
NC_035080.1	50848469	.	A	C	.	.	MAF_USDA=4.762
NC_035080.1	50848495	.	T	C	.	.	MAF_USDA=4.762
NC_035080.1	50848606	.	A	G	.	.	MAF_USDA=5.833
NC_035080.1	50848624	.	C	A	.	.	MAF_USDA=1.667
NC_035080.1	50848807	.	C	A	.	.	MAF_USDA=8.333
NC_035080.1	50848824	.	T	G	.	.	MAF_USDA=2.083
NC_035080.1	50848941	.	G	A	.	.	MAF_INRAE=22.152;MAF_USDA=16.393
NC_035080.1	50848955	.	G	A	.	.	MAF_INRAE=10.526
NC_035080.1	50848965	.	C	T	.	.	MAF_USDA=10.0
NC_035080.1	50849117	.	C	G	.	.	MAF_USDA=3.279
NC_035080.1	50849183	.	T	C	.	.	MAF_USDA=5.833
NC_035080.1	50849190	.	C	G	.	.	MAF_INRAE=36.709;MAF_USDA=20.238
NC_035080.1	50849249	.	A	G	.	.	MAF_USDA=1.667
NC_035080.1	50849334	.	T	C	.	.	MAF_USDA=10.0
NC_035080.1	50849396	.	C	G	.	.	MAF_INRAE=48.101;MAF_USDA=33.333
NC_035080.1	50849549	.	A	T	.	.	MAF_USDA=4.167
NC_035080.1	50849582	.	G	A	.	.	MAF_USDA=3.333
NC_035080.1	50849654	.	C	A	.	.	MAF_INRAE=3.333;MAF_USDA=3.571
NC_035080.1	50849708	.	G	T	.	.	MAF_USDA=4.167
NC_035080.1	50849710	.	A	T	.	.	MAF_INRAE=17.089;MAF_USDA=2.5
NC_035080.1	50849714	.	T	G	.	.	MAF_INRAE=11.392;MAF_USDA=11.31
NC_035080.1	50849784	.	T	A	.	.	MAF_USDA=4.167
NC_035080.1	50849882	.	T	C	.	.	MAF_USDA=5.085
NC_035080.1	50849898	.	G	A	.	.	MAF_USDA=1.695
NC_035080.1	50850003	.	A	T	.	.	MAF_USDA=1.695
NC_035080.1	50850215	.	A	G	.	.	MAF_USDA=5.085
NC_035080.1	50850349	.	T	G	.	.	MAF_USDA=5.085
NC_035080.1	50850377	.	G	T	.	.	MAF_USDA=9.322
NC_035080.1	50850386	.	C	T	.	.	MAF_INRAE=11.392;MAF_USDA=8.475
NC_035080.1	50850434	.	G	A	.	.	MAF_INRAE=25.949;MAF_USDA=3.39
NC_035080.1	50850480	.	T	C	.	.	MAF_USDA=4.31
NC_035080.1	50850482	.	T	G	.	.	MAF_USDA=4.31
NC_035080.1	50850632	.	T	A	.	.	MAF_USDA=3.448
NC_035080.1	50850663	.	G	A	.	.	MAF_USDA=1.695
NC_035080.1	50850801	.	T	A	.	.	MAF_USDA=11.31
NC_035080.1	50850826	.	T	C	.	.	MAF_INRAE=47.468;MAF_USDA=32.738
NC_035080.1	50850931	.	A	G	.	.	MAF_USDA=4.167
NC_035080.1	50851035	.	C	T	.	.	MAF_INRAE=11.392;MAF_USDA=11.905
NC_035080.1	50851051	.	G	C	.	.	MAF_USDA=11.905
NC_035080.1	50851075	.	G	T	.	.	MAF_USDA=4.167
NC_035080.1	50851194	.	A	C	.	.	MAF_USDA=2.542
NC_035080.1	50851212	.	A	T	.	.	MAF_INRAE=5.263;MAF_USDA=4.167
NC_035080.1	50851370	.	C	T	.	.	MAF_INRAE=18.354
NC_035080.1	50851418	.	G	T	.	.	MAF_INRAE=36.076;MAF_USDA=13.095
NC_035080.1	50851420	.	T	G	.	.	MAF_INRAE=40.833;MAF_USDA=13.095
NC_035080.1	50851421	.	T	A	.	.	MAF_INRAE=40.833;MAF_USDA=13.095
NC_035080.1	50851465	.	A	G	.	.	MAF_INRAE=48.734;MAF_USDA=6.25
NC_035080.1	50851513	.	G	A	.	.	MAF_USDA=2.5
NC_035080.1	50851544	.	T	G	.	.	MAF_USDA=4.167
NC_035080.1	50851593	.	T	G	.	.	MAF_USDA=4.237
NC_035080.1	50851682	.	A	G	.	.	MAF_INRAE=17.089
NC_035080.1	50851768	.	T	G	.	.	MAF_INRAE=36.709;MAF_USDA=13.095
NC_035080.1	50851769	.	A	G	.	.	MAF_INRAE=41.667;MAF_USDA=13.095
NC_035080.1	50851801	.	G	A	.	.	MAF_USDA=4.167
NC_035080.1	50851830	.	A	C	.	.	MAF_USDA=5.085
NC_035080.1	50851831	.	A	T	.	.	MAF_INRAE=10.759;MAF_USDA=12.5
NC_035080.1	50851841	.	T	A	.	.	MAF_INRAE=12.025
NC_035080.1	50851860	.	A	C	.	.	MAF_USDA=5.357
NC_035080.1	50851908	.	C	T	.	.	MAF_INRAE=11.392;MAF_USDA=12.048
NC_035080.1	50851940	.	C	G	.	.	MAF_USDA=2.5
NC_035080.1	50851995	.	G	A	.	.	MAF_USDA=2.5
NC_035080.1	50852213	.	T	C	.	.	MAF_USDA=1.667
NC_035080.1	50852282	.	T	C	.	.	MAF_USDA=24.706
NC_035080.1	50852416	.	G	A	.	.	MAF_USDA=6.667
NC_035080.1	50852442	.	C	T	.	.	MAF_USDA=7.5
NC_035080.1	50852458	.	T	C	.	.	MAF_USDA=20.833
NC_035080.1	50852516	.	C	T	.	.	MAF_USDA=2.5
NC_035080.1	50852531	.	G	A	.	.	MAF_USDA=7.143
NC_035080.1	50852542	.	G	A	.	.	MAF_USDA=20.833
NC_035080.1	50852549	.	C	T	.	.	MAF_INRAE=7.5;MAF_USDA=15.882
NC_035080.1	50852552	.	G	T	.	.	MAF_USDA=3.279
NC_035080.1	50852601	.	A	G	.	.	MAF_USDA=4.098
NC_035080.1	50852663	.	T	G	.	.	MAF_USDA=10.0
NC_035080.1	50852720	.	G	A	.	.	MAF_INRAE=12.025;MAF_USDA=1.667
NC_035080.1	50852769	.	G	A	.	.	MAF_USDA=10.833
NC_035080.1	50852840	.	G	A	.	.	MAF_INRAE=12.025;MAF_USDA=1.667
NC_035080.1	50852978	.	C	T	.	.	MAF_INRAE=12.025;MAF_USDA=1.639
NC_035080.1	50852979	.	G	T	.	.	MAF_USDA=2.459
NC_035080.1	50853061	.	T	G	.	.	MAF_INRAE=12.025;MAF_USDA=1.667
NC_035080.1	50853063	.	C	T	.	.	MAF_USDA=5.0
NC_035080.1	50853087	.	G	A	.	.	MAF_USDA=15.476
NC_035080.1	50853096	.	G	C	.	.	MAF_USDA=5.0
NC_035080.1	50853132	.	A	G	.	.	MAF_USDA=2.459
NC_035080.1	50853153	.	G	A	.	.	MAF_INRAE=17.089
NC_035080.1	50853169	.	T	A	.	.	MAF_USDA=4.706
NC_035080.1	50853250	.	C	A	.	.	MAF_USDA=1.695
NC_035080.1	50853277	.	C	T	.	.	MAF_USDA=5.932
NC_035080.1	50853363	.	C	A	.	.	MAF_INRAE=4.43
NC_035080.1	50853416	.	T	C	.	.	MAF_INRAE=5.263;MAF_USDA=4.167
NC_035080.1	50853430	.	T	C	.	.	MAF_USDA=4.167
NC_035080.1	50853479	.	G	T	.	.	MAF_USDA=22.917
NC_035080.1	50853487	.	C	A	.	.	MAF_USDA=12.5
NC_035080.1	50853533	.	A	T	.	.	MAF_USDA=2.5
NC_035080.1	50853534	.	T	A	.	.	MAF_USDA=2.5
NC_035080.1	50853558	.	G	T	.	.	MAF_USDA=5.0
NC_035080.1	50853585	.	T	G	.	.	MAF_USDA=5.0
NC_035080.1	50853590	.	T	C	.	.	MAF_USDA=5.0
NC_035080.1	50853612	.	A	T	.	.	MAF_INRAE=11.392
NC_035080.1	50853804	.	A	C	.	.	MAF_USDA=2.5
NC_035080.1	50853817	.	G	T	.	.	MAF_USDA=6.667
NC_035080.1	50853845	.	C	T	.	.	MAF_USDA=1.667
NC_035080.1	50853902	.	C	T	.	.	MAF_USDA=10.0
NC_035080.1	50853934	.	A	G	.	.	MAF_USDA=5.0
NC_035080.1	50854056	.	G	C	.	.	MAF_INRAE=36.709;MAF_USDA=29.167
NC_035080.1	50854140	.	C	A	.	.	MAF_USDA=1.667
NC_035080.1	50854232	.	T	C	.	.	MAF_USDA=14.583
NC_035080.1	50854327	.	C	T	.	.	MAF_USDA=3.333
NC_035080.1	50854328	.	A	C	.	.	MAF_USDA=3.333
NC_035080.1	50854333	.	C	A	.	.	MAF_USDA=3.333
NC_035080.1	50854383	.	C	A	.	.	MAF_USDA=1.667
NC_035080.1	50854445	.	G	A	.	.	MAF_INRAE=36.076;MAF_USDA=19.048
NC_035080.1	50854593	.	C	T	.	.	MAF_INRAE=48.101;MAF_USDA=39.286
NC_035080.1	50854606	.	G	A	.	.	MAF_USDA=5.0
NC_035080.1	50854639	.	C	T	.	.	MAF_USDA=5.833
NC_035080.1	50854720	.	G	A	.	.	MAF_USDA=5.0
NC_035080.1	50854838	.	T	C	.	.	MAF_USDA=1.695
NC_035080.1	50854880	.	C	T	.	.	MAF_USDA=1.695
NC_035080.1	50854882	.	T	A	.	.	MAF_USDA=5.932
NC_035080.1	50854910	.	T	A	.	.	MAF_USDA=5.085
NC_035080.1	50855078	.	G	T	.	.	MAF_INRAE=21.053;MAF_USDA=12.5
NC_035080.1	50855139	.	G	T	.	.	MAF_USDA=4.237
NC_035080.1	50855144	.	A	C	.	.	MAF_USDA=5.085
NC_035080.1	50855145	.	C	A	.	.	MAF_USDA=5.085
NC_035080.1	50855712	.	C	T	.	.	MAF_USDA=8.333
NC_035080.1	50855861	.	G	A	.	.	MAF_USDA=35.417
NC_035080.1	50855863	.	G	A	.	.	MAF_USDA=9.524
NC_035080.1	50855868	.	C	T	.	.	MAF_USDA=3.333
NC_035080.1	50855876	.	A	C	.	.	MAF_USDA=4.167
NC_035080.1	50855887	.	A	G	.	.	MAF_USDA=4.167
NC_035080.1	50855951	.	C	T	.	.	MAF_USDA=12.5
NC_035080.1	50855952	.	C	T	.	.	MAF_USDA=12.5
NC_035080.1	50855953	.	A	T	.	.	MAF_USDA=12.5
NC_035080.1	50856120	.	A	G	.	.	MAF_USDA=5.085
NC_035080.1	50856140	.	A	C	.	.	MAF_USDA=4.167
NC_035080.1	50856267	.	T	G	.	.	MAF_USDA=1.667
NC_035080.1	50856293	.	G	A	.	.	MAF_USDA=3.333
NC_035080.1	50856364	.	A	T	.	.	MAF_USDA=5.0
NC_035080.1	50856365	.	C	A	.	.	MAF_USDA=5.0
NC_035080.1	50856380	.	A	T	.	.	MAF_USDA=5.0
NC_035080.1	50856410	.	A	C	.	.	MAF_USDA=4.762
NC_035080.1	50856411	.	T	G	.	.	MAF_USDA=4.762
NC_035080.1	50856569	.	C	A	.	.	MAF_USDA=10.0
NC_035080.1	50856717	.	C	A	.	.	MAF_USDA=4.167
NC_035080.1	50856745	.	T	G	.	.	MAF_USDA=4.762
NC_035080.1	50856878	.	G	A	.	.	MAF_USDA=6.667
NC_035080.1	50856931	.	C	T	.	.	MAF_USDA=5.0
NC_035080.1	50856943	.	G	A	.	.	MAF_USDA=5.0
NC_035080.1	50856990	.	T	A	.	.	MAF_USDA=35.417
NC_035080.1	50857054	.	C	G	.	.	MAF_USDA=14.583
NC_035080.1	50857183	.	G	A	.	.	MAF_INRAE=5.263;MAF_USDA=1.786
NC_035080.1	50857241	.	C	T	.	.	MAF_USDA=5.0
NC_035080.1	50857247	.	C	T	.	.	MAF_USDA=2.083
NC_035080.1	50857373	.	G	A	.	.	MAF_USDA=5.833
NC_035080.1	50857390	.	G	T	.	.	MAF_USDA=2.5
NC_035080.1	50857468	.	A	T	.	.	MAF_USDA=5.833
NC_035080.1	50857484	.	C	T	.	.	MAF_USDA=4.167
NC_035080.1	50857542	.	T	C	.	.	MAF_INRAE=39.873;MAF_USDA=27.976
NC_035080.1	50857683	.	T	C	.	.	MAF_USDA=5.833
NC_035080.1	50857783	.	G	A	.	.	MAF_USDA=5.833
NC_035080.1	50857792	.	T	G	.	.	MAF_INRAE=12.025;MAF_USDA=1.667
NC_035080.1	50857852	.	C	T	.	.	MAF_USDA=5.952
NC_035080.1	50857889	.	A	G	.	.	MAF_USDA=5.0
NC_035080.1	50857899	.	A	G	.	.	MAF_USDA=5.833
NC_035080.1	50858076	.	G	T	.	.	MAF_USDA=3.39
NC_035080.1	50858137	.	G	C	.	.	MAF_USDA=2.5
NC_035080.1	50858214	.	T	C	.	.	MAF_USDA=3.333
NC_035080.1	50858221	.	A	C	.	.	MAF_USDA=14.881
NC_035080.1	50858248	.	C	T	.	.	MAF_INRAE=17.089
NC_035080.1	50858429	.	C	T	.	.	MAF_INRAE=11.392;MAF_USDA=12.5
NC_035080.1	50858796	.	G	A	.	.	MAF_INRAE=7.5
NC_035080.1	50858821	.	C	T	.	.	MAF_INRAE=11.392;MAF_USDA=12.5
NC_035080.1	50858840	.	A	G	.	.	MAF_INRAE=4.43
NC_035080.1	50858861	.	A	T	.	.	MAF_INRAE=36.076;MAF_USDA=20.833
NC_035080.1	50858862	.	G	T	.	.	MAF_INRAE=40.833;MAF_USDA=20.833
NC_035080.1	50858942	.	A	G	.	.	MAF_USDA=14.583
NC_035080.1	50858987	.	G	T	.	.	MAF_USDA=8.333
NC_035080.1	50858998	.	A	T	.	.	MAF_USDA=8.333
NC_035080.1	50859000	.	A	T	.	.	MAF_USDA=8.333
NC_035080.1	50859002	.	C	T	.	.	MAF_USDA=8.333
NC_035080.1	50859061	.	A	T	.	.	MAF_INRAE=48.101;MAF_USDA=33.133
NC_035080.1	50859129	.	A	C	.	.	MAF_USDA=5.932
NC_035080.1	50859204	.	C	T	.	.	MAF_INRAE=48.101;MAF_USDA=30.12
NC_035080.1	50859329	.	A	T	.	.	MAF_USDA=6.78
NC_035080.1	50859577	.	T	C	.	.	MAF_USDA=4.237
NC_035080.1	50859587	.	T	G	.	.	MAF_USDA=2.083
NC_035080.1	50859598	.	G	A	.	.	MAF_INRAE=10.526
NC_035080.1	50859636	.	G	A	.	.	MAF_USDA=2.083
NC_035080.1	50859836	.	G	T	.	.	MAF_INRAE=36.842;MAF_USDA=38.554
NC_035080.1	50859855	.	C	T	.	.	MAF_USDA=14.583
NC_035080.1	50859863	.	A	G	.	.	MAF_USDA=31.325
NC_035080.1	50859915	.	T	C	.	.	MAF_USDA=4.167
NC_035080.1	50859916	.	T	C	.	.	MAF_USDA=5.833
NC_035080.1	50859923	.	T	C	.	.	MAF_USDA=5.833
NC_035080.1	50859952	.	C	T	.	.	MAF_INRAE=34.211;MAF_USDA=26.19
NC_035080.1	50859959	.	T	G	.	.	MAF_USDA=2.083
NC_035080.1	50859960	.	C	T	.	.	MAF_USDA=1.667
NC_035080.1	50860006	.	T	C	.	.	MAF_USDA=4.918
NC_035080.1	50860085	.	C	T	.	.	MAF_INRAE=10.526
NC_035080.1	50860128	.	A	G	.	.	MAF_INRAE=46.835;MAF_USDA=26.786
NC_035080.1	50860171	.	C	T	.	.	MAF_USDA=5.357
NC_035080.1	50860203	.	A	T	.	.	MAF_USDA=7.5
NC_035080.1	50860247	.	C	T	.	.	MAF_INRAE=48.101;MAF_USDA=31.548
NC_035080.1	50860399	.	G	T	.	.	MAF_USDA=5.833
NC_035080.1	50860407	.	G	A	.	.	MAF_USDA=5.0
NC_035080.1	50860416	.	G	A	.	.	MAF_USDA=2.083
NC_035080.1	50860481	.	C	T	.	.	MAF_USDA=2.5
NC_035080.1	50860581	.	A	G	.	.	MAF_USDA=1.667
NC_035080.1	50860660	.	G	T	.	.	MAF_USDA=15.663
NC_035080.1	50860683	.	C	T	.	.	MAF_USDA=3.39
NC_035080.1	50860698	.	T	G	.	.	MAF_USDA=4.762
NC_035080.1	50861010	.	G	A	.	.	MAF_USDA=35.417
NC_035080.1	50861111	.	G	A	.	.	MAF_INRAE=36.076;MAF_USDA=13.095
NC_035080.1	50861140	.	T	C	.	.	MAF_INRAE=48.101;MAF_USDA=32.738
NC_035080.1	50861163	.	T	A	.	.	MAF_USDA=2.083
NC_035080.1	50861202	.	C	T	.	.	MAF_USDA=4.167
NC_035080.1	50861211	.	T	A	.	.	MAF_USDA=5.833
NC_035080.1	50861214	.	C	A	.	.	MAF_USDA=5.833
NC_035080.1	50861215	.	C	A	.	.	MAF_USDA=5.833
NC_035080.1	50861218	.	A	G	.	.	MAF_USDA=5.833
NC_035080.1	50861230	.	C	G	.	.	MAF_USDA=5.833
NC_035080.1	50861231	.	C	T	.	.	MAF_USDA=4.167
NC_035080.1	50861236	.	A	G	.	.	MAF_USDA=7.5
NC_035080.1	50861238	.	A	C	.	.	MAF_USDA=8.333
NC_035080.1	50861246	.	T	C	.	.	MAF_USDA=9.016
NC_035080.1	50861285	.	G	A	.	.	MAF_USDA=11.475
NC_035080.1	50861311	.	G	A	.	.	MAF_USDA=5.738
NC_035080.1	50861313	.	G	A	.	.	MAF_USDA=13.934
NC_035080.1	50861327	.	C	G	.	.	MAF_INRAE=36.076;MAF_USDA=12.941
NC_035080.1	50861333	.	C	A	.	.	MAF_USDA=10.417
NC_035080.1	50861356	.	T	C	.	.	MAF_USDA=4.167
NC_035080.1	50861362	.	G	T	.	.	MAF_USDA=4.167
NC_035080.1	50861386	.	A	C	.	.	MAF_USDA=4.167
NC_035080.1	50861387	.	G	C	.	.	MAF_USDA=4.167
NC_035080.1	50861388	.	A	G	.	.	MAF_USDA=4.167
NC_035080.1	50861402	.	T	A	.	.	MAF_USDA=4.167
NC_035080.1	50861407	.	C	T	.	.	MAF_USDA=5.0
NC_035080.1	50861412	.	G	A	.	.	MAF_USDA=3.333
NC_035080.1	50861424	.	T	A	.	.	MAF_INRAE=8.861;MAF_USDA=8.929
NC_035080.1	50861447	.	G	C	.	.	MAF_USDA=12.295
NC_035080.1	50861511	.	C	G	.	.	MAF_INRAE=5.263;MAF_USDA=4.167
NC_035080.1	50861519	.	C	A	.	.	MAF_INRAE=47.468;MAF_USDA=30.952
NC_035080.1	50861597	.	C	A	.	.	MAF_USDA=4.098
NC_035080.1	50861622	.	A	T	.	.	MAF_USDA=15.294
NC_035080.1	50861668	.	G	C	.	.	MAF_USDA=30.952
NC_035080.1	50861670	.	C	T	.	.	MAF_USDA=9.524
NC_035080.1	50861680	.	C	T	.	.	MAF_USDA=15.476
NC_035080.1	50861842	.	G	A	.	.	MAF_USDA=1.667
NC_035080.1	50861863	.	A	C	.	.	MAF_USDA=25.833
NC_035080.1	50861936	.	A	C	.	.	MAF_USDA=8.929
NC_035080.1	50861953	.	G	T	.	.	MAF_USDA=2.5
NC_035080.1	50862006	.	C	T	.	.	MAF_USDA=5.833
NC_035080.1	50862023	.	G	A	.	.	MAF_USDA=12.5
NC_035080.1	50862102	.	C	G	.	.	MAF_USDA=15.476
NC_035080.1	50862297	.	C	A	.	.	MAF_USDA=32.143
NC_035080.1	50862354	.	T	C	.	.	MAF_INRAE=12.025;MAF_USDA=1.667
NC_035080.1	50862361	.	A	G	.	.	MAF_USDA=10.119
NC_035080.1	50862409	.	A	T	.	.	MAF_USDA=1.667
NC_035080.1	50862428	.	G	A	.	.	MAF_USDA=2.083
NC_035080.1	50862440	.	G	A	.	.	MAF_INRAE=48.101;MAF_USDA=43.75
NC_035080.1	50862445	.	T	C	.	.	MAF_INRAE=11.392;MAF_USDA=8.929
NC_035080.1	50862541	.	G	T	.	.	MAF_INRAE=48.101
NC_035080.1	50862573	.	G	A	.	.	MAF_INRAE=48.101
NC_035080.1	50862624	.	G	A	.	.	MAF_USDA=8.333
NC_035080.1	50862657	.	G	T	.	.	MAF_INRAE=17.089
NC_035080.1	50862664	.	C	T	.	.	MAF_INRAE=3.333;MAF_USDA=3.571
NC_035080.1	50862671	.	A	G	.	.	MAF_INRAE=3.333
NC_035080.1	50862673	.	A	C	.	.	MAF_INRAE=4.167
NC_035080.1	50862687	.	G	T	.	.	MAF_INRAE=4.167
NC_035080.1	50862690	.	A	G	.	.	MAF_INRAE=4.167
NC_035080.1	50862715	.	T	C	.	.	MAF_INRAE=3.333
NC_035080.1	50862718	.	A	G	.	.	MAF_INRAE=3.333
NC_035080.1	50862742	.	C	A	.	.	MAF_INRAE=2.5
NC_035080.1	50862749	.	T	A	.	.	MAF_USDA=33.333
NC_035080.1	50862755	.	C	A	.	.	MAF_USDA=4.098
NC_035080.1	50862841	.	A	G	.	.	MAF_INRAE=11.392;MAF_USDA=8.929
NC_035080.1	50863095	.	T	A	.	.	MAF_USDA=2.542
NC_035080.1	50863255	.	T	G	.	.	MAF_USDA=15.476
NC_035080.1	50863257	.	C	A	.	.	MAF_USDA=11.31
NC_035080.1	50863286	.	G	A	.	.	MAF_USDA=2.083
NC_035080.1	50863494	.	C	A	.	.	MAF_USDA=3.333
NC_035080.1	50863506	.	C	A	.	.	MAF_INRAE=17.089
NC_035080.1	50863521	.	C	T	.	.	MAF_INRAE=47.468;MAF_USDA=33.333
NC_035080.1	50863613	.	A	T	.	.	MAF_USDA=5.833
NC_035080.1	50863637	.	G	A	.	.	MAF_INRAE=48.101;MAF_USDA=26.19
NC_035080.1	50863662	.	G	A	.	.	MAF_USDA=1.667
NC_035080.1	50863674	.	C	A	.	.	MAF_INRAE=3.333;MAF_USDA=3.571
NC_035080.1	50863789	.	C	T	.	.	MAF_INRAE=48.101;MAF_USDA=30.357
NC_035080.1	50863874	.	A	T	.	.	MAF_USDA=14.583
NC_035080.1	50863886	.	G	A	.	.	MAF_USDA=5.833
NC_035080.1	50863897	.	A	C	.	.	MAF_USDA=4.918
NC_035080.1	50863911	.	C	A	.	.	MAF_INRAE=11.392;MAF_USDA=6.557
NC_035080.1	50863918	.	G	A	.	.	MAF_USDA=2.083
NC_035080.1	50863933	.	C	A	.	.	MAF_USDA=5.833
NC_035080.1	50863963	.	T	A	.	.	MAF_USDA=4.167
NC_035080.1	50863980	.	C	A	.	.	MAF_USDA=4.167
NC_035080.1	50864032	.	C	T	.	.	MAF_INRAE=17.089
NC_035080.1	50864113	.	A	G	.	.	MAF_USDA=35.119
NC_035080.1	50864122	.	C	A	.	.	MAF_INRAE=48.101;MAF_USDA=34.524
NC_035080.1	50864128	.	C	A	.	.	MAF_INRAE=5.0
NC_035080.1	50864199	.	T	C	.	.	MAF_USDA=11.905
NC_035080.1	50864228	.	G	A	.	.	MAF_USDA=5.0
NC_035080.1	50864335	.	A	C	.	.	MAF_USDA=4.167
NC_035080.1	50864446	.	C	A	.	.	MAF_USDA=2.083
NC_035080.1	50864472	.	A	T	.	.	MAF_USDA=3.571
NC_035080.1	50864492	.	C	A	.	.	MAF_INRAE=48.333;MAF_USDA=29.167
NC_035080.1	50864496	.	G	T	.	.	MAF_INRAE=48.333;MAF_USDA=33.333
NC_035080.1	50864542	.	T	A	.	.	MAF_INRAE=22.785;MAF_USDA=16.667
NC_035080.1	50864601	.	G	A	.	.	MAF_INRAE=48.101;MAF_USDA=36.471
NC_035080.1	50864618	.	C	A	.	.	MAF_INRAE=36.709;MAF_USDA=14.118
NC_035080.1	50864749	.	C	T	.	.	MAF_USDA=5.833
NC_035080.1	50864808	.	A	G	.	.	MAF_INRAE=36.709;MAF_USDA=12.353
NC_035080.1	50864885	.	G	A	.	.	MAF_USDA=14.706
NC_035080.1	50864919	.	G	A	.	.	MAF_USDA=3.279
NC_035080.1	50865031	.	C	A	.	.	MAF_INRAE=3.333;MAF_USDA=3.529
NC_035080.1	50865094	.	T	C	.	.	MAF_USDA=5.738
NC_035080.1	50865109	.	T	C	.	.	MAF_USDA=32.941
NC_035080.1	50865123	.	T	C	.	.	MAF_USDA=32.941
NC_035080.1	50865124	.	C	A	.	.	MAF_USDA=32.941
NC_035080.1	50865135	.	A	G	.	.	MAF_USDA=32.941
NC_035080.1	50865245	.	C	T	.	.	MAF_USDA=8.197
NC_035080.1	50865309	.	A	T	.	.	MAF_USDA=4.098
NC_035080.1	50865479	.	G	A	.	.	MAF_USDA=4.918
NC_035080.1	50865514	.	C	T	.	.	MAF_USDA=5.738
NC_035080.1	50865698	.	C	A	.	.	MAF_USDA=5.738
NC_035080.1	50865896	.	T	C	.	.	MAF_USDA=2.459
NC_035080.1	50866009	.	C	A	.	.	MAF_USDA=5.738
NC_035080.1	50866010	.	C	T	.	.	MAF_USDA=14.583
NC_035080.1	50866042	.	A	T	.	.	MAF_INRAE=34.81;MAF_USDA=48.795
NC_035080.1	50866127	.	C	T	.	.	MAF_USDA=5.738
NC_035080.1	50866180	.	T	A	.	.	MAF_INRAE=39.873;MAF_USDA=37.647
NC_035080.1	50866222	.	T	C	.	.	MAF_USDA=5.738
NC_035080.1	50866391	.	G	T	.	.	MAF_INRAE=22.785;MAF_USDA=15.574
NC_035080.1	50866456	.	T	C	.	.	MAF_USDA=4.918
NC_035080.1	50866472	.	T	A	.	.	MAF_USDA=4.098
NC_035080.1	50866508	.	T	A	.	.	MAF_USDA=5.738
NC_035080.1	50866670	.	G	T	.	.	MAF_INRAE=22.785;MAF_USDA=28.824
NC_035080.1	50866691	.	G	T	.	.	MAF_USDA=14.583
NC_035080.1	50866695	.	G	T	.	.	MAF_USDA=4.918
NC_035080.1	50866755	.	A	C	.	.	MAF_USDA=5.738
NC_035080.1	50866758	.	T	G	.	.	MAF_INRAE=23.418;MAF_USDA=30.0
NC_035080.1	50866801	.	A	T	.	.	MAF_USDA=4.918
NC_035080.1	50866808	.	G	T	.	.	MAF_INRAE=11.392;MAF_USDA=9.412
NC_035080.1	50866865	.	A	G	.	.	MAF_INRAE=17.089;MAF_USDA=37.5
NC_035080.1	50867038	.	C	A	.	.	MAF_INRAE=46.203;MAF_USDA=41.765
NC_035080.1	50867043	.	T	C	.	.	MAF_INRAE=17.722
NC_035080.1	50867065	.	A	T	.	.	MAF_INRAE=5.696;MAF_USDA=13.115
NC_035080.1	50867073	.	T	A	.	.	MAF_INRAE=5.696;MAF_USDA=13.115
NC_035080.1	50867078	.	C	A	.	.	MAF_USDA=3.279
NC_035080.1	50867079	.	A	T	.	.	MAF_INRAE=5.696;MAF_USDA=13.115
NC_035080.1	50867097	.	T	G	.	.	MAF_USDA=6.557
NC_035080.1	50867112	.	C	G	.	.	MAF_INRAE=10.526
NC_035080.1	50867127	.	T	A	.	.	MAF_INRAE=22.785;MAF_USDA=37.647
NC_035080.1	50867220	.	A	T	.	.	MAF_INRAE=12.025;MAF_USDA=19.412
NC_035080.1	50867306	.	C	T	.	.	MAF_USDA=3.279
NC_035080.1	50867389	.	G	A	.	.	MAF_USDA=5.0
NC_035080.1	50867586	.	G	A	.	.	MAF_USDA=3.279
NC_035080.1	50867696	.	A	T	.	.	MAF_USDA=12.5
NC_035080.1	50867702	.	A	T	.	.	MAF_INRAE=41.772;MAF_USDA=24.706
NC_035080.1	50867788	.	A	G	.	.	MAF_USDA=4.918
NC_035080.1	50867828	.	C	G	.	.	MAF_INRAE=17.089;MAF_USDA=9.836
NC_035080.1	50867847	.	A	G	.	.	MAF_USDA=4.098
NC_035080.1	50867911	.	A	G	.	.	MAF_USDA=4.918
NC_035080.1	50867927	.	G	T	.	.	MAF_USDA=14.583
NC_035080.1	50867936	.	T	A	.	.	MAF_INRAE=18.354;MAF_USDA=34.706
NC_035080.1	50868004	.	A	C	.	.	MAF_INRAE=17.089;MAF_USDA=12.295
NC_035080.1	50868029	.	C	T	.	.	MAF_INRAE=12.025;MAF_USDA=17.059
NC_035080.1	50868041	.	C	G	.	.	MAF_INRAE=11.392;MAF_USDA=8.824
NC_035080.1	50868065	.	C	T	.	.	MAF_USDA=3.529
NC_035080.1	50868115	.	A	C	.	.	MAF_USDA=6.557
NC_035080.1	50868278	.	C	T	.	.	MAF_INRAE=12.025;MAF_USDA=15.294
NC_035080.1	50868356	.	G	A	.	.	MAF_USDA=14.583
NC_035080.1	50868357	.	C	A	.	.	MAF_INRAE=5.696;MAF_USDA=13.934
NC_035080.1	50868411	.	T	A	.	.	MAF_USDA=5.738
NC_035080.1	50868570	.	T	C	.	.	MAF_USDA=5.738
NC_035080.1	50868635	.	G	T	.	.	MAF_USDA=4.918
NC_035080.1	50868667	.	C	A	.	.	MAF_USDA=4.918
NC_035080.1	50868703	.	T	C	.	.	MAF_USDA=8.929
NC_035080.1	50868714	.	A	G	.	.	MAF_USDA=2.976
NC_035080.1	50868778	.	T	A	.	.	MAF_USDA=20.833
NC_035080.1	50869491	.	A	T	.	.	MAF_USDA=37.647
NC_035080.1	50869511	.	C	T	.	.	MAF_USDA=2.5
NC_035080.1	50869524	.	T	G	.	.	MAF_USDA=2.083
NC_035080.1	50869531	.	G	A	.	.	MAF_USDA=16.667
NC_035080.1	50869620	.	G	A	.	.	MAF_USDA=5.738
NC_035080.1	50869653	.	C	T	.	.	MAF_USDA=3.333
NC_035080.1	50869677	.	C	T	.	.	MAF_INRAE=17.722
NC_035080.1	50869689	.	C	T	.	.	MAF_USDA=16.471
NC_035080.1	50869702	.	A	C	.	.	MAF_USDA=4.098
NC_035080.1	50869703	.	C	T	.	.	MAF_INRAE=29.114;MAF_USDA=22.941
NC_035080.1	50869716	.	G	A	.	.	MAF_USDA=11.176
NC_035080.1	50869752	.	C	G	.	.	MAF_INRAE=18.354;MAF_USDA=43.529
NC_035080.1	50869767	.	T	C	.	.	MAF_INRAE=18.354;MAF_USDA=43.529
NC_035080.1	50869801	.	G	A	.	.	MAF_USDA=2.083
NC_035080.1	50869859	.	G	A	.	.	MAF_USDA=3.279
NC_035080.1	50869885	.	G	A	.	.	MAF_INRAE=3.333;MAF_USDA=3.529
NC_035080.1	50869905	.	A	G	.	.	MAF_INRAE=17.089;MAF_USDA=41.176
NC_035080.1	50871446	.	C	G	.	.	MAF_USDA=45.833
NC_035080.1	50871464	.	A	C	.	.	MAF_INRAE=10.526;MAF_USDA=47.917
NC_035080.1	50871516	.	C	G	.	.	MAF_INRAE=10.526;MAF_USDA=43.75
NC_035080.1	50871628	.	C	T	.	.	MAF_USDA=2.586
NC_035080.1	50871630	.	A	G	.	.	MAF_INRAE=10.526;MAF_USDA=47.917
NC_035080.1	50871669	.	G	A	.	.	MAF_USDA=14.458
NC_035080.1	50871680	.	A	T	.	.	MAF_USDA=6.667
NC_035080.1	50871715	.	T	A	.	.	MAF_USDA=4.167
NC_035080.1	50871758	.	T	C	.	.	MAF_INRAE=11.392;MAF_USDA=8.824
NC_035080.1	50871805	.	C	T	.	.	MAF_INRAE=10.759;MAF_USDA=12.5
NC_035080.1	50871908	.	C	T	.	.	MAF_INRAE=4.167
NC_035080.1	50871930	.	T	C	.	.	MAF_INRAE=10.526;MAF_USDA=14.706
NC_035080.1	50871950	.	T	A	.	.	MAF_USDA=43.75
NC_035080.1	50871956	.	T	G	.	.	MAF_INRAE=26.582;MAF_USDA=46.471
NC_035080.1	50871980	.	T	C	.	.	MAF_USDA=4.098
NC_035080.1	50872060	.	A	G	.	.	MAF_USDA=5.738
NC_035080.1	50872096	.	G	A	.	.	MAF_INRAE=17.722;MAF_USDA=37.059
NC_035080.1	50872109	.	T	G	.	.	MAF_USDA=11.765
NC_035080.1	50872129	.	A	G	.	.	MAF_USDA=1.639
NC_035080.1	50872157	.	C	T	.	.	MAF_INRAE=11.392;MAF_USDA=25.294
NC_035080.1	50872175	.	T	C	.	.	MAF_USDA=4.118
NC_035080.1	50872183	.	C	A	.	.	MAF_INRAE=28.481;MAF_USDA=22.941
NC_035080.1	50872232	.	G	A	.	.	MAF_USDA=7.377
NC_035080.1	50872310	.	A	G	.	.	MAF_INRAE=35.443
NC_035080.1	50872329	.	G	A	.	.	MAF_USDA=7.377
NC_035080.1	50872379	.	G	C	.	.	MAF_USDA=6.471
NC_035080.1	50872391	.	T	C	.	.	MAF_INRAE=28.481;MAF_USDA=26.471
NC_035080.1	50872394	.	G	T	.	.	MAF_USDA=7.377
NC_035080.1	50872487	.	T	A	.	.	MAF_INRAE=17.722;MAF_USDA=42.941
NC_035080.1	50872561	.	A	C	.	.	MAF_USDA=4.098
NC_035080.1	50872610	.	T	C	.	.	MAF_USDA=16.667
NC_035080.1	50872647	.	T	C	.	.	MAF_INRAE=26.316;MAF_USDA=47.647
NC_035080.1	50872653	.	G	A	.	.	MAF_USDA=4.167
NC_035080.1	50872669	.	A	G	.	.	MAF_USDA=4.167
NC_035080.1	50872702	.	C	T	.	.	MAF_USDA=3.279
NC_035080.1	50872750	.	C	T	.	.	MAF_INRAE=4.167
NC_035080.1	50872754	.	C	T	.	.	MAF_INRAE=1.667
NC_035080.1	50872816	.	T	G	.	.	MAF_INRAE=17.089;MAF_USDA=19.412
NC_035080.1	50872818	.	T	C	.	.	MAF_INRAE=30.38;MAF_USDA=32.353
NC_035080.1	50872886	.	C	T	.	.	MAF_USDA=5.882
NC_035080.1	50872936	.	G	T	.	.	MAF_INRAE=36.709;MAF_USDA=12.353
NC_035080.1	50873009	.	T	C	.	.	MAF_INRAE=11.392;MAF_USDA=32.353
NC_035080.1	50873018	.	A	G	.	.	MAF_INRAE=11.392;MAF_USDA=30.0
NC_035080.1	50873055	.	C	T	.	.	MAF_USDA=2.083
NC_035080.1	50873070	.	G	A	.	.	MAF_USDA=47.024
NC_035080.1	50873125	.	A	G	.	.	MAF_INRAE=11.392;MAF_USDA=24.59
NC_035080.1	50873250	.	T	C	.	.	MAF_INRAE=16.456;MAF_USDA=2.459
NC_035080.1	50873260	.	G	A	.	.	MAF_USDA=4.098
NC_035080.1	50873262	.	T	A	.	.	MAF_USDA=4.098
NC_035080.1	50873362	.	G	T	.	.	MAF_INRAE=17.089;MAF_USDA=32.353
NC_035080.1	50873371	.	T	G	.	.	MAF_INRAE=17.089;MAF_USDA=33.529
NC_035080.1	50873372	.	C	T	.	.	MAF_USDA=4.098
NC_035080.1	50873486	.	T	A	.	.	MAF_USDA=4.918
NC_035080.1	50873512	.	A	G	.	.	MAF_USDA=1.639
NC_035080.1	50873666	.	A	T	.	.	MAF_USDA=2.083
NC_035080.1	50873771	.	C	T	.	.	MAF_USDA=2.083
NC_035080.1	50873859	.	G	T	.	.	MAF_INRAE=16.456;MAF_USDA=34.118
NC_035080.1	50873870	.	T	A	.	.	MAF_USDA=5.738
NC_035080.1	50873947	.	G	T	.	.	MAF_INRAE=20.253;MAF_USDA=38.235
NC_035080.1	50874010	.	G	C	.	.	MAF_INRAE=19.62;MAF_USDA=37.647
NC_035080.1	50874043	.	T	C	.	.	MAF_USDA=5.738
NC_035080.1	50874111	.	C	A	.	.	MAF_USDA=2.083
NC_035080.1	50874140	.	G	A	.	.	MAF_USDA=1.176
NC_035080.1	50874201	.	A	G	.	.	MAF_USDA=2.459
NC_035080.1	50874210	.	A	G	.	.	MAF_USDA=5.738
NC_035080.1	50874279	.	G	T	.	.	MAF_INRAE=28.481;MAF_USDA=24.706
NC_035080.1	50874280	.	G	A	.	.	MAF_USDA=2.083
NC_035080.1	50874398	.	A	T	.	.	MAF_USDA=10.656
NC_035080.1	50874411	.	T	C	.	.	MAF_USDA=6.557
NC_035080.1	50874413	.	A	T	.	.	MAF_USDA=3.279
NC_035080.1	50874823	.	C	T	.	.	MAF_USDA=3.279
NC_035080.1	50874971	.	G	T	.	.	MAF_USDA=1.639
NC_035080.1	50875064	.	A	C	.	.	MAF_INRAE=17.722;MAF_USDA=14.754
NC_035080.1	50875159	.	C	A	.	.	MAF_USDA=14.583
NC_035080.1	50875224	.	G	C	.	.	MAF_INRAE=27.215;MAF_USDA=35.417
NC_035080.1	50875282	.	T	A	.	.	MAF_INRAE=17.722
NC_035080.1	50875339	.	A	T	.	.	MAF_INRAE=9.494;MAF_USDA=4.762
NC_035080.1	50875399	.	T	C	.	.	MAF_USDA=7.5
NC_035080.1	50875456	.	C	A	.	.	MAF_USDA=2.5
NC_035080.1	50875644	.	A	T	.	.	MAF_USDA=7.5
NC_035080.1	50875688	.	A	C	.	.	MAF_USDA=2.5
NC_035080.1	50875733	.	A	T	.	.	MAF_USDA=1.667
NC_035080.1	50875838	.	A	G	.	.	MAF_INRAE=27.215;MAF_USDA=35.119
NC_035080.1	50875901	.	G	A	.	.	MAF_INRAE=17.722;MAF_USDA=32.53
NC_035080.1	50875931	.	T	A	.	.	MAF_USDA=2.083
NC_035080.1	50875932	.	A	G	.	.	MAF_USDA=4.167
NC_035080.1	50875933	.	G	C	.	.	MAF_INRAE=17.722;MAF_USDA=28.313
NC_035080.1	50875996	.	G	A	.	.	MAF_USDA=5.932
NC_035080.1	50876055	.	C	A	.	.	MAF_USDA=16.071
NC_035080.1	50876203	.	A	T	.	.	MAF_INRAE=10.526;MAF_USDA=8.333
NC_035080.1	50876328	.	T	A	.	.	MAF_USDA=1.639
NC_035080.1	50876361	.	T	C	.	.	MAF_INRAE=28.481;MAF_USDA=32.941
NC_035080.1	50876370	.	T	G	.	.	MAF_INRAE=28.481;MAF_USDA=40.0
NC_035080.1	50876381	.	C	T	.	.	MAF_INRAE=17.089
NC_035080.1	50876403	.	T	C	.	.	MAF_USDA=4.098
NC_035080.1	50876499	.	G	A	.	.	MAF_USDA=8.197
NC_035080.1	50876500	.	G	A	.	.	MAF_USDA=2.083
NC_035080.1	50876521	.	C	A	.	.	MAF_INRAE=17.089;MAF_USDA=16.471
NC_035080.1	50877128	.	G	A	.	.	MAF_INRAE=17.089;MAF_USDA=15.294
NC_035080.1	50877169	.	G	A	.	.	MAF_INRAE=5.263;MAF_USDA=4.167
NC_035080.1	50877247	.	G	T	.	.	MAF_INRAE=3.333;MAF_USDA=3.529
NC_035080.1	50877315	.	A	C	.	.	MAF_USDA=1.639
NC_035080.1	50877387	.	G	A	.	.	MAF_USDA=2.083
NC_035080.1	50877393	.	T	C	.	.	MAF_USDA=2.083
NC_035080.1	50877612	.	C	T	.	.	MAF_USDA=35.417
NC_035080.1	50877649	.	T	C	.	.	MAF_USDA=3.279
NC_035080.1	50877731	.	G	A	.	.	MAF_INRAE=17.089;MAF_USDA=12.295
NC_035080.1	50877950	.	C	T	.	.	MAF_USDA=4.098
NC_035080.1	50878065	.	C	A	.	.	MAF_USDA=2.083
NC_035080.1	50878292	.	T	A	.	.	MAF_USDA=4.918
NC_035080.1	50878371	.	T	G	.	.	MAF_USDA=1.639
NC_035080.1	50878412	.	T	A	.	.	MAF_USDA=1.639
NC_035080.1	50878463	.	T	A	.	.	MAF_USDA=35.417
NC_035080.1	50878465	.	G	T	.	.	MAF_USDA=35.417
NC_035080.1	50878495	.	G	A	.	.	MAF_USDA=35.417
NC_035080.1	50878502	.	C	T	.	.	MAF_INRAE=10.526
NC_035080.1	50878636	.	C	T	.	.	MAF_INRAE=1.667;MAF_USDA=7.377
NC_035080.1	50878686	.	G	A	.	.	MAF_INRAE=11.392;MAF_USDA=7.647
NC_035080.1	50878718	.	C	T	.	.	MAF_INRAE=10.526
NC_035080.1	50878892	.	T	A	.	.	MAF_USDA=14.706
NC_035080.1	50878900	.	T	G	.	.	MAF_INRAE=12.025;MAF_USDA=1.639
NC_035080.1	50879005	.	C	T	.	.	MAF_USDA=1.639
NC_035080.1	50879026	.	T	G	.	.	MAF_INRAE=16.456
NC_035080.1	50879038	.	T	C	.	.	MAF_INRAE=28.481;MAF_USDA=46.471
NC_035080.1	50879065	.	C	A	.	.	MAF_INRAE=16.456
NC_035080.1	50879139	.	A	G	.	.	MAF_USDA=5.738
NC_035080.1	50879152	.	C	A	.	.	MAF_INRAE=12.025;MAF_USDA=5.738
NC_035080.1	50879185	.	C	G	.	.	MAF_USDA=5.738
NC_035080.1	50879275	.	C	T	.	.	MAF_INRAE=36.076;MAF_USDA=11.765
NC_035080.1	50879363	.	G	T	.	.	MAF_USDA=2.459
NC_035080.1	50879519	.	G	A	.	.	MAF_USDA=4.918
NC_035080.1	50879605	.	G	A	.	.	MAF_USDA=2.083
NC_035080.1	50879622	.	G	A	.	.	MAF_USDA=6.471
NC_035080.1	50879700	.	G	A	.	.	MAF_USDA=2.083
NC_035080.1	50879777	.	T	C	.	.	MAF_USDA=1.639
NC_035080.1	50879787	.	G	A	.	.	MAF_USDA=5.738
NC_035080.1	50879995	.	A	C	.	.	MAF_INRAE=27.848;MAF_USDA=45.882
NC_035080.1	50879998	.	G	T	.	.	MAF_INRAE=4.167;MAF_USDA=2.459
NC_035080.1	50880065	.	G	T	.	.	MAF_INRAE=16.456;MAF_USDA=6.557
NC_035080.1	50880132	.	C	T	.	.	MAF_USDA=1.639
NC_035080.1	50880135	.	A	G	.	.	MAF_USDA=5.738
NC_035080.1	50880229	.	G	T	.	.	MAF_USDA=4.098
NC_035080.1	50880388	.	A	G	.	.	MAF_USDA=6.471
NC_035080.1	50880523	.	A	T	.	.	MAF_USDA=4.098
NC_035080.1	50880713	.	T	C	.	.	MAF_USDA=1.639
NC_035080.1	50880753	.	G	A	.	.	MAF_INRAE=11.392;MAF_USDA=11.765
NC_035080.1	50880756	.	G	A	.	.	MAF_INRAE=8.333
NC_035080.1	50880761	.	G	A	.	.	MAF_USDA=5.738
NC_035080.1	50880982	.	G	A	.	.	MAF_USDA=1.639
NC_035080.1	50881115	.	C	A	.	.	MAF_USDA=4.918
NC_035080.1	50881324	.	G	A	.	.	MAF_USDA=4.098
NC_035080.1	50881327	.	T	A	.	.	MAF_USDA=35.417
NC_035080.1	50881549	.	G	A	.	.	MAF_USDA=35.417
NC_035080.1	50881598	.	T	G	.	.	MAF_USDA=3.279
NC_035080.1	50881735	.	A	C	.	.	MAF_INRAE=11.392;MAF_USDA=7.059
NC_035080.1	50881746	.	G	C	.	.	MAF_USDA=35.417
NC_035080.1	50881817	.	C	A	.	.	MAF_USDA=2.459
NC_035080.1	50881855	.	C	T	.	.	MAF_INRAE=8.861;MAF_USDA=3.529
NC_035080.1	50881940	.	G	A	.	.	MAF_USDA=4.167
NC_035080.1	50881985	.	C	T	.	.	MAF_USDA=11.176
NC_035080.1	50882138	.	T	G	.	.	MAF_INRAE=10.759;MAF_USDA=38.235
NC_035080.1	50882140	.	A	C	.	.	MAF_INRAE=36.709;MAF_USDA=15.882
NC_035080.1	50882146	.	T	A	.	.	MAF_INRAE=7.595;MAF_USDA=2.459
NC_035080.1	50882256	.	C	G	.	.	MAF_USDA=5.882
NC_035080.1	50882258	.	C	A	.	.	MAF_USDA=5.882
NC_035080.1	50882307	.	A	T	.	.	MAF_INRAE=10.526
NC_035080.1	50882478	.	A	T	.	.	MAF_INRAE=11.392;MAF_USDA=44.706
NC_035080.1	50882509	.	T	G	.	.	MAF_USDA=2.459
NC_035080.1	50882546	.	C	T	.	.	MAF_INRAE=17.089
NC_035080.1	50882554	.	G	C	.	.	MAF_USDA=2.459
NC_035080.1	50882725	.	C	A	.	.	MAF_USDA=2.459
NC_035080.1	50882726	.	G	A	.	.	MAF_INRAE=34.81;MAF_USDA=11.475
NC_035080.1	50882744	.	T	A	.	.	MAF_INRAE=2.5
NC_035080.1	50882756	.	C	A	.	.	MAF_USDA=4.918
NC_035080.1	50882787	.	G	C	.	.	MAF_USDA=2.459
NC_035080.1	50882818	.	C	T	.	.	MAF_USDA=2.459
NC_035080.1	50882887	.	G	A	.	.	MAF_USDA=2.459
NC_035080.1	50882955	.	C	A	.	.	MAF_USDA=2.459
NC_035080.1	50882968	.	C	A	.	.	MAF_USDA=2.459
NC_035080.1	50882973	.	G	A	.	.	MAF_USDA=13.529
NC_035080.1	50883027	.	G	A	.	.	MAF_USDA=2.459
NC_035080.1	50883031	.	G	A	.	.	MAF_INRAE=16.456;MAF_USDA=2.459
NC_035080.1	50883035	.	T	A	.	.	MAF_INRAE=11.392;MAF_USDA=10.588
NC_035080.1	50883104	.	T	A	.	.	MAF_INRAE=16.667;MAF_USDA=2.459
NC_035080.1	50883175	.	G	A	.	.	MAF_INRAE=14.557;MAF_USDA=9.836
NC_035080.1	50883224	.	A	G	.	.	MAF_USDA=12.353
NC_035080.1	50883299	.	T	A	.	.	MAF_USDA=2.459
NC_035080.1	50883300	.	C	T	.	.	MAF_USDA=2.459
NC_035080.1	50883355	.	C	A	.	.	MAF_USDA=2.459
NC_035080.1	50883372	.	C	T	.	.	MAF_USDA=4.098
NC_035080.1	50883377	.	G	T	.	.	MAF_USDA=14.583
NC_035080.1	50883490	.	A	C	.	.	MAF_INRAE=10.526
NC_035080.1	50883492	.	T	A	.	.	MAF_USDA=3.279
NC_035080.1	50883557	.	C	T	.	.	MAF_INRAE=17.089;MAF_USDA=8.197
NC_035080.1	50883568	.	G	T	.	.	MAF_USDA=15.294
NC_035080.1	50883642	.	C	T	.	.	MAF_USDA=2.459
NC_035080.1	50883650	.	C	A	.	.	MAF_USDA=4.098
NC_035080.1	50883651	.	A	G	.	.	MAF_USDA=4.098
NC_035080.1	50883668	.	C	T	.	.	MAF_USDA=2.459
NC_035080.1	50883782	.	A	C	.	.	MAF_INRAE=17.089
NC_035080.1	50883788	.	G	T	.	.	MAF_USDA=6.25
NC_035080.1	50883804	.	A	T	.	.	MAF_USDA=2.459
NC_035080.1	50883834	.	C	T	.	.	MAF_USDA=15.294
NC_035080.1	50883844	.	C	G	.	.	MAF_USDA=1.639
NC_035080.1	50883860	.	C	T	.	.	MAF_USDA=2.083
NC_035080.1	50883901	.	C	T	.	.	MAF_USDA=2.459
NC_035080.1	50883925	.	T	C	.	.	MAF_USDA=2.459
NC_035080.1	50883973	.	C	T	.	.	MAF_USDA=14.583
NC_035080.1	50884024	.	G	A	.	.	MAF_USDA=13.529
NC_035080.1	50884103	.	C	T	.	.	MAF_USDA=2.459
NC_035080.1	50884126	.	A	T	.	.	MAF_USDA=2.5
NC_035080.1	50884137	.	T	C	.	.	MAF_USDA=2.5
NC_035080.1	50884173	.	G	T	.	.	MAF_USDA=2.459
NC_035080.1	50884189	.	G	A	.	.	MAF_USDA=1.639
NC_035080.1	50884234	.	T	C	.	.	MAF_USDA=35.417
NC_035080.1	50884273	.	G	A	.	.	MAF_USDA=2.459
NC_035080.1	50884277	.	A	G	.	.	MAF_USDA=4.918
NC_035080.1	50884317	.	A	T	.	.	MAF_INRAE=16.456;MAF_USDA=2.459
NC_035080.1	50884328	.	A	T	.	.	MAF_USDA=4.918
NC_035080.1	50884360	.	C	T	.	.	MAF_INRAE=17.089;MAF_USDA=2.459
NC_035080.1	50884383	.	A	G	.	.	MAF_USDA=2.459
NC_035080.1	50884403	.	G	A	.	.	MAF_USDA=4.918
NC_035080.1	50884462	.	G	A	.	.	MAF_USDA=2.459
NC_035080.1	50884474	.	G	A	.	.	MAF_USDA=2.459
NC_035080.1	50884507	.	G	A	.	.	MAF_INRAE=12.025;MAF_USDA=1.639
NC_035080.1	50884546	.	C	A	.	.	MAF_USDA=2.459
NC_035080.1	50884550	.	C	G	.	.	MAF_USDA=2.459
NC_035080.1	50884586	.	C	T	.	.	MAF_USDA=2.459
NC_035080.1	50884635	.	C	T	.	.	MAF_USDA=2.459
NC_035080.1	50884636	.	A	G	.	.	MAF_INRAE=8.861;MAF_USDA=40.588
NC_035080.1	50884700	.	A	C	.	.	MAF_USDA=4.918
NC_035080.1	50884740	.	A	T	.	.	MAF_USDA=1.667
NC_035080.1	50884837	.	T	C	.	.	MAF_INRAE=8.861;MAF_USDA=30.588
NC_035080.1	50884841	.	A	T	.	.	MAF_USDA=1.639
NC_035080.1	50884873	.	C	T	.	.	MAF_INRAE=17.089;MAF_USDA=2.459
NC_035080.1	50884907	.	T	G	.	.	MAF_USDA=2.459
NC_035080.1	50884919	.	A	C	.	.	MAF_INRAE=37.342;MAF_USDA=18.235
NC_035080.1	50884938	.	T	A	.	.	MAF_USDA=4.098
NC_035080.1	50884983	.	C	G	.	.	MAF_USDA=11.765
NC_035080.1	50885044	.	G	A	.	.	MAF_USDA=1.639
NC_035080.1	50885116	.	A	C	.	.	MAF_USDA=2.459
NC_035080.1	50885123	.	A	T	.	.	MAF_USDA=5.738
NC_035080.1	50885166	.	T	G	.	.	MAF_USDA=8.235
NC_035080.1	50885188	.	G	T	.	.	MAF_INRAE=25.949;MAF_USDA=39.412
NC_035080.1	50885235	.	T	G	.	.	MAF_USDA=10.588
NC_035080.1	50885246	.	A	C	.	.	MAF_INRAE=10.526
NC_035080.1	50885333	.	G	T	.	.	MAF_USDA=1.639
NC_035080.1	50885334	.	A	T	.	.	MAF_USDA=1.639
NC_035080.1	50885340	.	T	A	.	.	MAF_USDA=11.765
NC_035080.1	50885343	.	T	C	.	.	MAF_INRAE=17.089;MAF_USDA=2.459
NC_035080.1	50885389	.	A	C	.	.	MAF_USDA=2.459
NC_035080.1	50885643	.	C	A	.	.	MAF_INRAE=16.456;MAF_USDA=2.459
NC_035080.1	50885773	.	C	A	.	.	MAF_INRAE=5.263;MAF_USDA=2.353
NC_035080.1	50885790	.	G	A	.	.	MAF_USDA=3.279
NC_035080.1	50885830	.	A	C	.	.	MAF_INRAE=5.263
NC_035080.1	50885835	.	C	A	.	.	MAF_INRAE=5.263
NC_035080.1	50885845	.	T	G	.	.	MAF_USDA=16.471
NC_035080.1	50885850	.	T	A	.	.	MAF_USDA=7.377
NC_035080.1	50885951	.	G	A	.	.	MAF_USDA=1.639
NC_035080.1	50886008	.	A	G	.	.	MAF_INRAE=29.114;MAF_USDA=31.765
NC_035080.1	50886105	.	C	A	.	.	MAF_USDA=2.459
NC_035080.1	50886134	.	C	A	.	.	MAF_USDA=2.459
NC_035080.1	50886326	.	C	T	.	.	MAF_INRAE=17.089;MAF_USDA=2.459
NC_035080.1	50886625	.	T	A	.	.	MAF_INRAE=17.089;MAF_USDA=2.459
NC_035080.1	50886628	.	T	G	.	.	MAF_INRAE=34.177;MAF_USDA=21.176
NC_035080.1	50886694	.	A	C	.	.	MAF_USDA=35.417
NC_035080.1	50886785	.	G	A	.	.	MAF_INRAE=12.025;MAF_USDA=14.583
NC_035080.1	50886815	.	G	A	.	.	MAF_USDA=7.377
NC_035080.1	50886822	.	A	G	.	.	MAF_INRAE=34.81;MAF_USDA=14.118
NC_035080.1	50886847	.	C	T	.	.	MAF_USDA=2.5
NC_035080.1	50886890	.	C	T	.	.	MAF_INRAE=5.0
NC_035080.1	50886892	.	C	T	.	.	MAF_INRAE=5.0
NC_035080.1	50886902	.	G	T	.	.	MAF_INRAE=5.0
NC_035080.1	50886924	.	C	T	.	.	MAF_USDA=19.412
NC_035080.1	50886932	.	T	A	.	.	MAF_USDA=9.412
NC_035080.1	50886934	.	A	T	.	.	MAF_USDA=13.115
NC_035080.1	50886940	.	G	T	.	.	MAF_USDA=12.295
NC_035080.1	50886955	.	G	A	.	.	MAF_USDA=1.667
NC_035080.1	50887035	.	A	T	.	.	MAF_USDA=4.31
NC_035080.1	50887879	.	G	A	.	.	MAF_USDA=37.5
NC_035080.1	50887904	.	A	C	.	.	MAF_USDA=19.277
NC_035080.1	50887960	.	G	A	.	.	MAF_USDA=2.586
NC_035080.1	50887976	.	A	T	.	.	MAF_USDA=2.586
NC_035080.1	50887980	.	C	T	.	.	MAF_USDA=7.759
NC_035080.1	50887995	.	G	A	.	.	MAF_USDA=4.31
NC_035080.1	50888113	.	T	C	.	.	MAF_USDA=2.586
NC_035080.1	50888238	.	C	T	.	.	MAF_USDA=3.279
NC_035080.1	50888315	.	A	G	.	.	MAF_USDA=2.459
NC_035080.1	50888448	.	C	T	.	.	MAF_USDA=4.098
NC_035080.1	50888499	.	T	C	.	.	MAF_USDA=4.098
NC_035080.1	50888503	.	C	A	.	.	MAF_USDA=4.098
NC_035080.1	50888555	.	T	G	.	.	MAF_USDA=2.5
NC_035080.1	50888563	.	T	A	.	.	MAF_INRAE=12.025;MAF_USDA=28.824
NC_035080.1	50888603	.	T	C	.	.	MAF_USDA=35.417
NC_035080.1	50888661	.	G	A	.	.	MAF_INRAE=12.025;MAF_USDA=30.357
NC_035080.1	50888663	.	C	G	.	.	MAF_USDA=2.5
NC_035080.1	50888734	.	G	A	.	.	MAF_INRAE=17.089
NC_035080.1	50888741	.	C	A	.	.	MAF_USDA=2.083
NC_035080.1	50888808	.	G	A	.	.	MAF_USDA=4.098
NC_035080.1	50888828	.	C	T	.	.	MAF_INRAE=11.392;MAF_USDA=21.765
NC_035080.1	50888831	.	G	A	.	.	MAF_INRAE=36.709;MAF_USDA=16.471
NC_035080.1	50888836	.	T	G	.	.	MAF_INRAE=12.025;MAF_USDA=28.824
NC_035080.1	50888861	.	C	A	.	.	MAF_USDA=7.059
NC_035080.1	50888866	.	G	C	.	.	MAF_USDA=2.459
NC_035080.1	50888871	.	G	A	.	.	MAF_USDA=15.294
NC_035080.1	50889189	.	T	G	.	.	MAF_INRAE=4.167;MAF_USDA=2.459
NC_035080.1	50889254	.	G	T	.	.	MAF_USDA=1.639
NC_035080.1	50889281	.	T	G	.	.	MAF_USDA=2.459
NC_035080.1	50889403	.	G	A	.	.	MAF_USDA=2.459
NC_035080.1	50889506	.	A	C	.	.	MAF_INRAE=12.025;MAF_USDA=28.235
NC_035080.1	50889537	.	T	G	.	.	MAF_INRAE=48.734;MAF_USDA=18.852
NC_035080.1	50889590	.	G	T	.	.	MAF_USDA=3.279
NC_035080.1	50889610	.	C	A	.	.	MAF_USDA=10.656
NC_035080.1	50889645	.	T	C	.	.	MAF_INRAE=12.025;MAF_USDA=30.0
NC_035080.1	50889656	.	T	C	.	.	MAF_INRAE=12.025;MAF_USDA=29.412
NC_035080.1	50889731	.	A	G	.	.	MAF_INRAE=8.861;MAF_USDA=3.529
NC_035080.1	50889801	.	G	A	.	.	MAF_USDA=3.279
NC_035080.1	50889862	.	G	A	.	.	MAF_INRAE=4.167
NC_035080.1	50889909	.	C	T	.	.	MAF_USDA=7.647
NC_035080.1	50889928	.	G	C	.	.	MAF_USDA=1.639
NC_035080.1	50889932	.	A	G	.	.	MAF_INRAE=47.368;MAF_USDA=18.852
NC_035080.1	50890038	.	T	C	.	.	MAF_USDA=4.118
NC_035080.1	50890081	.	T	C	.	.	MAF_INRAE=49.367;MAF_USDA=19.672
NC_035080.1	50890421	.	G	A	.	.	MAF_USDA=1.639
NC_035080.1	50890587	.	C	T	.	.	MAF_USDA=15.294
NC_035080.1	50890604	.	C	T	.	.	MAF_USDA=1.639
NC_035080.1	50890610	.	T	C	.	.	MAF_USDA=2.459
NC_035080.1	50890614	.	C	T	.	.	MAF_INRAE=12.025;MAF_USDA=24.118
NC_035080.1	50890817	.	C	T	.	.	MAF_INRAE=12.025;MAF_USDA=21.429
NC_035080.1	50890870	.	G	A	.	.	MAF_USDA=4.098
NC_035080.1	50890904	.	C	A	.	.	MAF_USDA=2.459
NC_035080.1	50890926	.	C	T	.	.	MAF_INRAE=12.025;MAF_USDA=21.765
NC_035080.1	50890949	.	G	A	.	.	MAF_USDA=4.918
NC_035080.1	50890968	.	A	T	.	.	MAF_INRAE=12.025;MAF_USDA=21.765
NC_035080.1	50891030	.	A	G	.	.	MAF_USDA=4.098
NC_035080.1	50891039	.	C	A	.	.	MAF_INRAE=12.025;MAF_USDA=20.588
NC_035080.1	50891256	.	C	A	.	.	MAF_INRAE=12.025;MAF_USDA=22.353
NC_035080.1	50891263	.	G	C	.	.	MAF_USDA=1.639
NC_035080.1	50891322	.	A	G	.	.	MAF_INRAE=12.025;MAF_USDA=21.765
NC_035080.1	50891441	.	T	C	.	.	MAF_USDA=4.918
NC_035080.1	50891499	.	C	A	.	.	MAF_USDA=4.098
NC_035080.1	50891530	.	G	C	.	.	MAF_USDA=4.918
NC_035080.1	50891553	.	C	A	.	.	MAF_INRAE=12.025;MAF_USDA=21.176
NC_035080.1	50891569	.	C	A	.	.	MAF_USDA=3.279
NC_035080.1	50891584	.	A	G	.	.	MAF_USDA=11.765
NC_035080.1	50891654	.	T	A	.	.	MAF_INRAE=12.025;MAF_USDA=21.176
NC_035080.1	50891671	.	C	T	.	.	MAF_INRAE=12.025;MAF_USDA=21.176
NC_035080.1	50891741	.	T	A	.	.	MAF_INRAE=5.0
NC_035080.1	50891829	.	A	G	.	.	MAF_INRAE=12.025;MAF_USDA=1.639
NC_035080.1	50891924	.	C	T	.	.	MAF_USDA=18.235
NC_035080.1	50892114	.	C	G	.	.	MAF_INRAE=12.025;MAF_USDA=23.529
NC_035080.1	50892314	.	T	C	.	.	MAF_INRAE=12.025;MAF_USDA=22.941
NC_035080.1	50892330	.	G	A	.	.	MAF_INRAE=12.025;MAF_USDA=22.941
NC_035080.1	50892364	.	T	C	.	.	MAF_INRAE=12.025;MAF_USDA=22.941
NC_035080.1	50892377	.	C	A	.	.	MAF_USDA=2.459
NC_035080.1	50892460	.	C	T	.	.	MAF_USDA=4.918
NC_035080.1	50892511	.	C	T	.	.	MAF_USDA=7.059
NC_035080.1	50892549	.	T	C	.	.	MAF_INRAE=12.025;MAF_USDA=22.941
NC_035080.1	50892580	.	C	G	.	.	MAF_USDA=11.765
NC_035080.1	50892840	.	C	A	.	.	MAF_INRAE=17.089;MAF_USDA=5.738
NC_035080.1	50892865	.	G	A	.	.	MAF_USDA=4.098
NC_035080.1	50892949	.	A	G	.	.	MAF_USDA=18.235
NC_035080.1	50893069	.	G	A	.	.	MAF_USDA=2.459
NC_035080.1	50893134	.	C	A	.	.	MAF_USDA=7.059
NC_035080.1	50893233	.	A	C	.	.	MAF_INRAE=12.025;MAF_USDA=1.639
NC_035080.1	50893245	.	A	C	.	.	MAF_USDA=1.639
NC_035080.1	50893415	.	G	T	.	.	MAF_INRAE=12.025;MAF_USDA=11.765
NC_035080.1	50893590	.	T	G	.	.	MAF_USDA=12.5
NC_035080.1	50893641	.	C	A	.	.	MAF_INRAE=12.025;MAF_USDA=42.353
NC_035080.1	50893677	.	A	G	.	.	MAF_USDA=1.639
NC_035080.1	50893783	.	A	T	.	.	MAF_INRAE=10.759;MAF_USDA=46.471
NC_035080.1	50893816	.	G	A	.	.	MAF_USDA=6.557
NC_035080.1	50893843	.	G	A	.	.	MAF_USDA=1.639
NC_035080.1	50893849	.	G	A	.	.	MAF_INRAE=12.658;MAF_USDA=40.588
NC_035080.1	50893957	.	A	G	.	.	MAF_INRAE=12.025;MAF_USDA=42.941
NC_035080.1	50893974	.	G	T	.	.	MAF_INRAE=12.025;MAF_USDA=41.176
NC_035080.1	50894076	.	A	C	.	.	MAF_USDA=5.738
NC_035080.1	50894079	.	G	A	.	.	MAF_INRAE=36.709;MAF_USDA=16.471
NC_035080.1	50894148	.	T	G	.	.	MAF_USDA=2.459
NC_035080.1	50894162	.	G	A	.	.	MAF_USDA=2.459
NC_035080.1	50894205	.	A	G	.	.	MAF_INRAE=11.392;MAF_USDA=40.588
NC_035080.1	50894311	.	C	T	.	.	MAF_INRAE=12.025;MAF_USDA=47.059
NC_035080.1	50894420	.	T	C	.	.	MAF_INRAE=12.025;MAF_USDA=41.765
NC_035080.1	50894438	.	C	T	.	.	MAF_INRAE=12.025;MAF_USDA=41.176
NC_035080.1	50894447	.	T	A	.	.	MAF_USDA=4.098
NC_035080.1	50894459	.	T	G	.	.	MAF_INRAE=12.025;MAF_USDA=5.738
NC_035080.1	50894466	.	T	A	.	.	MAF_USDA=3.279
NC_035080.1	50894470	.	G	C	.	.	MAF_INRAE=37.342;MAF_USDA=21.176
NC_035080.1	50894613	.	G	A	.	.	MAF_INRAE=11.392;MAF_USDA=48.361
NC_035080.1	50894626	.	C	T	.	.	MAF_USDA=4.918
NC_035080.1	50894803	.	G	A	.	.	MAF_INRAE=12.025;MAF_USDA=40.0
NC_035080.1	50895019	.	T	G	.	.	MAF_INRAE=12.025;MAF_USDA=43.529
NC_035080.1	50895043	.	T	A	.	.	MAF_INRAE=10.833;MAF_USDA=20.833
NC_035080.1	50895197	.	C	A	.	.	MAF_INRAE=12.025;MAF_USDA=37.647
NC_035080.1	50895254	.	T	A	.	.	MAF_USDA=2.459
NC_035080.1	50895306	.	G	A	.	.	MAF_USDA=17.647
NC_035080.1	50895348	.	C	T	.	.	MAF_USDA=1.639
NC_035080.1	50895432	.	C	T	.	.	MAF_USDA=3.279
NC_035080.1	50895545	.	T	C	.	.	MAF_INRAE=12.025;MAF_USDA=40.588
NC_035080.1	50895618	.	T	C	.	.	MAF_INRAE=12.025;MAF_USDA=40.588
NC_035080.1	50895697	.	T	G	.	.	MAF_INRAE=12.025;MAF_USDA=40.588
NC_035080.1	50895725	.	C	T	.	.	MAF_INRAE=12.025;MAF_USDA=41.765
NC_035080.1	50895760	.	T	G	.	.	MAF_USDA=2.083
NC_035080.1	50895761	.	T	G	.	.	MAF_INRAE=12.025;MAF_USDA=41.176
NC_035080.1	50895794	.	G	A	.	.	MAF_INRAE=12.025;MAF_USDA=41.176
NC_035080.1	50895798	.	T	C	.	.	MAF_INRAE=10.833;MAF_USDA=41.765
NC_035080.1	50895901	.	C	A	.	.	MAF_USDA=12.353
NC_035080.1	50895923	.	T	G	.	.	MAF_INRAE=12.658;MAF_USDA=40.0
NC_035080.1	50895931	.	C	T	.	.	MAF_INRAE=12.658;MAF_USDA=44.118
NC_035080.1	50896277	.	C	A	.	.	MAF_INRAE=12.025;MAF_USDA=32.353
NC_035080.1	50896324	.	C	A	.	.	MAF_USDA=12.941
NC_035080.1	50896587	.	C	T	.	.	MAF_USDA=2.459
NC_035080.1	50896622	.	C	T	.	.	MAF_INRAE=10.526
NC_035080.1	50896641	.	C	G	.	.	MAF_USDA=5.738
NC_035080.1	50896826	.	A	T	.	.	MAF_INRAE=31.646;MAF_USDA=13.115
NC_035080.1	50896833	.	C	T	.	.	MAF_INRAE=17.089;MAF_USDA=11.475
NC_035080.1	50896860	.	C	T	.	.	MAF_INRAE=17.089
NC_035080.1	50896921	.	C	G	.	.	MAF_INRAE=10.526;MAF_USDA=18.235
NC_035080.1	50896936	.	G	A	.	.	MAF_INRAE=3.333;MAF_USDA=3.529
NC_035080.1	50897037	.	G	A	.	.	MAF_INRAE=12.025;MAF_USDA=4.118
NC_035080.1	50897042	.	C	T	.	.	MAF_USDA=35.294
NC_035080.1	50897106	.	T	G	.	.	MAF_USDA=1.639
NC_035080.1	50897150	.	C	T	.	.	MAF_USDA=4.098
NC_035080.1	50897324	.	G	T	.	.	MAF_USDA=2.083
NC_035080.1	50897353	.	C	A	.	.	MAF_USDA=1.639
NC_035080.1	50897379	.	T	A	.	.	MAF_USDA=20.833
NC_035080.1	50897380	.	G	T	.	.	MAF_USDA=35.417
NC_035080.1	50897381	.	C	T	.	.	MAF_USDA=35.417
NC_035080.1	50897397	.	T	G	.	.	MAF_USDA=2.459
NC_035080.1	50897411	.	T	C	.	.	MAF_USDA=11.176
NC_035080.1	50897425	.	C	T	.	.	MAF_INRAE=12.025;MAF_USDA=43.75
NC_035080.1	50897455	.	G	A	.	.	MAF_USDA=7.377
NC_035080.1	50897472	.	C	A	.	.	MAF_USDA=8.197
NC_035080.1	50897482	.	A	G	.	.	MAF_USDA=9.836
NC_035080.1	50897487	.	C	T	.	.	MAF_USDA=7.377
NC_035080.1	50897493	.	G	A	.	.	MAF_USDA=9.836
NC_035080.1	50897507	.	A	T	.	.	MAF_USDA=10.656
NC_035080.1	50897537	.	G	A	.	.	MAF_USDA=9.016
NC_035080.1	50897553	.	T	A	.	.	MAF_USDA=5.738
NC_035080.1	50897555	.	G	A	.	.	MAF_USDA=7.059
NC_035080.1	50897562	.	T	G	.	.	MAF_USDA=9.016
NC_035080.1	50897563	.	G	A	.	.	MAF_USDA=6.557
NC_035080.1	50897568	.	T	A	.	.	MAF_USDA=6.557
NC_035080.1	50897579	.	C	G	.	.	MAF_INRAE=10.526
NC_035080.1	50897607	.	G	A	.	.	MAF_USDA=3.279
NC_035080.1	50897636	.	T	A	.	.	MAF_INRAE=18.987;MAF_USDA=6.471
NC_035080.1	50897717	.	A	G	.	.	MAF_USDA=1.639
NC_035080.1	50897750	.	G	T	.	.	MAF_USDA=1.639
NC_035080.1	50897859	.	C	G	.	.	MAF_INRAE=31.013;MAF_USDA=37.647
NC_035080.1	50897954	.	C	T	.	.	MAF_USDA=4.918
NC_035080.1	50897963	.	G	A	.	.	MAF_USDA=15.294
NC_035080.1	50897993	.	C	T	.	.	MAF_INRAE=5.833
NC_035080.1	50898007	.	C	T	.	.	MAF_USDA=1.639
NC_035080.1	50898057	.	A	G	.	.	MAF_INRAE=21.519;MAF_USDA=30.0
NC_035080.1	50898242	.	G	T	.	.	MAF_INRAE=20.886;MAF_USDA=30.0
NC_035080.1	50898296	.	G	T	.	.	MAF_INRAE=7.5
NC_035080.1	50898359	.	G	A	.	.	MAF_USDA=1.639
NC_035080.1	50898450	.	C	T	.	.	MAF_USDA=2.459
NC_035080.1	50898482	.	T	A	.	.	MAF_USDA=3.279
NC_035080.1	50898485	.	A	C	.	.	MAF_USDA=3.279
NC_035080.1	50898488	.	T	A	.	.	MAF_INRAE=11.667;MAF_USDA=7.059
NC_035080.1	50898529	.	C	T	.	.	MAF_INRAE=21.519;MAF_USDA=29.412
NC_035080.1	50898559	.	T	G	.	.	MAF_INRAE=11.667;MAF_USDA=30.588
NC_035080.1	50898620	.	G	A	.	.	MAF_INRAE=8.333
NC_035080.1	50898654	.	C	A	.	.	MAF_USDA=1.639
NC_035080.1	50898704	.	G	C	.	.	MAF_INRAE=11.667
NC_035080.1	50898747	.	C	A	.	.	MAF_USDA=14.118
NC_035080.1	50898785	.	C	T	.	.	MAF_USDA=1.639
NC_035080.1	50898906	.	A	G	.	.	MAF_INRAE=3.333;MAF_USDA=4.118
NC_035080.1	50898910	.	T	G	.	.	MAF_USDA=1.639
NC_035080.1	50899068	.	C	A	.	.	MAF_USDA=3.279
NC_035080.1	50899093	.	A	T	.	.	MAF_USDA=2.083
NC_035080.1	50899119	.	G	A	.	.	MAF_USDA=1.639
NC_035080.1	50899152	.	C	T	.	.	MAF_INRAE=20.886;MAF_USDA=31.765
NC_035080.1	50899153	.	A	G	.	.	MAF_INRAE=12.5;MAF_USDA=34.118
NC_035080.1	50899182	.	T	A	.	.	MAF_INRAE=12.5;MAF_USDA=48.824
NC_035080.1	50899297	.	G	T	.	.	MAF_USDA=1.639
NC_035080.1	50899317	.	A	C	.	.	MAF_USDA=12.941
NC_035080.1	50899336	.	G	A	.	.	MAF_USDA=15.882
NC_035080.1	50899529	.	A	G	.	.	MAF_INRAE=20.253;MAF_USDA=49.412
NC_035080.1	50899566	.	A	T	.	.	MAF_INRAE=6.667;MAF_USDA=6.25
NC_035080.1	50899680	.	A	T	.	.	MAF_USDA=12.941
NC_035080.1	50899694	.	T	A	.	.	MAF_USDA=1.639
NC_035080.1	50899702	.	G	T	.	.	MAF_USDA=1.639
NC_035080.1	50899739	.	T	A	.	.	MAF_INRAE=20.886;MAF_USDA=31.176
NC_035080.1	50899740	.	G	T	.	.	MAF_INRAE=22.5;MAF_USDA=31.176
NC_035080.1	50899741	.	G	C	.	.	MAF_INRAE=22.5;MAF_USDA=31.765
NC_035080.1	50899749	.	C	T	.	.	MAF_USDA=4.098
NC_035080.1	50899757	.	A	G	.	.	MAF_USDA=1.639
NC_035080.1	50899787	.	T	G	.	.	MAF_INRAE=12.025;MAF_USDA=34.706
NC_035080.1	50899892	.	C	T	.	.	MAF_USDA=12.941
NC_035080.1	50900155	.	T	C	.	.	MAF_USDA=3.279
NC_035080.1	50900214	.	G	T	.	.	MAF_USDA=1.639
NC_035080.1	50900374	.	A	G	.	.	MAF_USDA=3.279
NC_035080.1	50900400	.	G	T	.	.	MAF_USDA=1.639
NC_035080.1	50900429	.	A	G	.	.	MAF_USDA=17.059
NC_035080.1	50900459	.	G	T	.	.	MAF_INRAE=7.5;MAF_USDA=2.5
NC_035080.1	50900509	.	C	T	.	.	MAF_USDA=4.918
NC_035080.1	50900760	.	C	A	.	.	MAF_USDA=3.529
NC_035080.1	50900808	.	G	A	.	.	MAF_INRAE=10.526;MAF_USDA=3.279
NC_035080.1	50900939	.	C	T	.	.	MAF_INRAE=18.987;MAF_USDA=35.294
NC_035080.1	50900957	.	A	T	.	.	MAF_INRAE=18.354;MAF_USDA=33.529
NC_035080.1	50900984	.	T	A	.	.	MAF_INRAE=18.354;MAF_USDA=35.294
NC_035080.1	50901002	.	G	T	.	.	MAF_USDA=1.639
NC_035080.1	50901169	.	T	C	.	.	MAF_INRAE=19.62;MAF_USDA=34.118
NC_035080.1	50901177	.	C	T	.	.	MAF_USDA=3.279
NC_035080.1	50901213	.	C	A	.	.	MAF_INRAE=15.789;MAF_USDA=31.176
NC_035080.1	50901238	.	A	C	.	.	MAF_INRAE=18.987;MAF_USDA=33.333
NC_035080.1	50901261	.	C	A	.	.	MAF_USDA=3.279
NC_035080.1	50901305	.	C	T	.	.	MAF_USDA=3.529
NC_035080.1	50901400	.	T	A	.	.	MAF_INRAE=20.0
NC_035080.1	50901409	.	G	A	.	.	MAF_INRAE=15.789;MAF_USDA=37.059
NC_035080.1	50901551	.	C	A	.	.	MAF_INRAE=18.354
NC_035080.1	50901552	.	G	A	.	.	MAF_INRAE=19.167
NC_035080.1	50901573	.	T	A	.	.	MAF_INRAE=8.333;MAF_USDA=2.459
NC_035080.1	50901597	.	A	T	.	.	MAF_USDA=3.529
NC_035080.1	50901648	.	A	T	.	.	MAF_USDA=7.059
NC_035080.1	50901840	.	A	T	.	.	MAF_USDA=12.353
NC_035080.1	50901841	.	C	T	.	.	MAF_USDA=12.941
NC_035080.1	50901850	.	A	G	.	.	MAF_INRAE=18.354;MAF_USDA=34.706
NC_035080.1	50901873	.	C	A	.	.	MAF_INRAE=18.354;MAF_USDA=12.353
NC_035080.1	50901879	.	T	G	.	.	MAF_USDA=4.098
NC_035080.1	50901946	.	G	T	.	.	MAF_USDA=15.574
NC_035080.1	50901948	.	A	T	.	.	MAF_USDA=10.588
NC_035080.1	50902031	.	T	G	.	.	MAF_USDA=21.176
NC_035080.1	50902183	.	T	C	.	.	MAF_INRAE=46.203;MAF_USDA=17.059
NC_035080.1	50902205	.	G	A	.	.	MAF_INRAE=28.481;MAF_USDA=31.176
NC_035080.1	50902237	.	A	G	.	.	MAF_INRAE=41.139;MAF_USDA=25.0
NC_035080.1	50902317	.	C	T	.	.	MAF_USDA=2.083
NC_035080.1	50902384	.	G	T	.	.	MAF_INRAE=18.354;MAF_USDA=8.824
NC_035080.1	50902395	.	G	T	.	.	MAF_USDA=7.059
NC_035080.1	50902440	.	A	C	.	.	MAF_USDA=1.639
NC_035080.1	50902459	.	A	T	.	.	MAF_USDA=2.083
NC_035080.1	50902574	.	T	G	.	.	MAF_USDA=2.5
NC_035080.1	50902593	.	G	A	.	.	MAF_INRAE=18.354;MAF_USDA=10.714
NC_035080.1	50902743	.	T	G	.	.	MAF_INRAE=10.526
NC_035080.1	50902850	.	C	T	.	.	MAF_USDA=20.588
NC_035080.1	50902851	.	G	A	.	.	MAF_INRAE=22.785;MAF_USDA=9.836
NC_035080.1	50902869	.	G	C	.	.	MAF_INRAE=18.354;MAF_USDA=10.588
NC_035080.1	50902956	.	T	G	.	.	MAF_INRAE=18.354;MAF_USDA=11.176
NC_035080.1	50902989	.	C	T	.	.	MAF_INRAE=18.354;MAF_USDA=10.588
NC_035080.1	50903007	.	G	A	.	.	MAF_INRAE=17.722;MAF_USDA=10.588
NC_035080.1	50903062	.	C	T	.	.	MAF_INRAE=22.785;MAF_USDA=9.836
NC_035080.1	50903095	.	C	G	.	.	MAF_USDA=2.459
NC_035080.1	50903120	.	A	T	.	.	MAF_INRAE=4.167
NC_035080.1	50903146	.	G	C	.	.	MAF_INRAE=18.354;MAF_USDA=10.588
NC_035080.1	50903343	.	A	C	.	.	MAF_INRAE=18.354;MAF_USDA=4.167
NC_035080.1	50903369	.	A	C	.	.	MAF_INRAE=20.886;MAF_USDA=14.118
NC_035080.1	50903555	.	A	G	.	.	MAF_USDA=4.706
NC_035080.1	50903557	.	T	A	.	.	MAF_USDA=4.706
NC_035080.1	50903678	.	G	A	.	.	MAF_INRAE=18.354
NC_035080.1	50903806	.	G	A	.	.	MAF_INRAE=4.167
NC_035080.1	50903951	.	T	A	.	.	MAF_INRAE=18.987
NC_035080.1	50903977	.	C	A	.	.	MAF_INRAE=22.785
NC_035080.1	50903987	.	C	T	.	.	MAF_INRAE=12.025
NC_035080.1	50904737	.	G	C	.	.	MAF_INRAE=8.333
NC_035080.1	50904826	.	C	A	.	.	MAF_INRAE=22.785
NC_035080.1	50904908	.	G	A	.	.	MAF_INRAE=8.333
NC_035080.1	50904934	.	T	C	.	.	MAF_USDA=3.333
NC_035080.1	50904935	.	T	A	.	.	MAF_USDA=3.333
NC_035080.1	50905000	.	C	T	.	.	MAF_INRAE=12.025;MAF_USDA=1.639
NC_035080.1	50905006	.	T	C	.	.	MAF_INRAE=43.671
NC_035080.1	50905051	.	A	G	.	.	MAF_INRAE=8.333;MAF_USDA=23.77
NC_035080.1	50905054	.	C	T	.	.	MAF_USDA=2.083
NC_035080.1	50905063	.	T	G	.	.	MAF_USDA=1.639
NC_035080.1	50905207	.	G	A	.	.	MAF_USDA=4.098
NC_035080.1	50905342	.	T	A	.	.	MAF_USDA=6.471
NC_035080.1	50905403	.	G	T	.	.	MAF_INRAE=22.152;MAF_USDA=8.197
NC_035080.1	50905404	.	C	T	.	.	MAF_INRAE=17.5;MAF_USDA=8.197
NC_035080.1	50905411	.	A	C	.	.	MAF_INRAE=2.5;MAF_USDA=3.529
NC_035080.1	50905512	.	A	T	.	.	MAF_USDA=12.048
NC_035080.1	50905514	.	C	G	.	.	MAF_USDA=3.39
NC_035080.1	50905523	.	T	A	.	.	MAF_USDA=43.75
NC_035080.1	50905593	.	T	G	.	.	MAF_USDA=4.237
NC_035080.1	50905776	.	A	G	.	.	MAF_INRAE=20.886;MAF_USDA=8.197
NC_035080.1	50905808	.	T	A	.	.	MAF_USDA=20.833
NC_035080.1	50905844	.	C	A	.	.	MAF_USDA=1.639
NC_035080.1	50905881	.	G	C	.	.	MAF_USDA=3.279
NC_035080.1	50905944	.	A	G	.	.	MAF_USDA=3.279
NC_035080.1	50906068	.	G	A	.	.	MAF_USDA=14.118
NC_035080.1	50906083	.	C	G	.	.	MAF_INRAE=8.333;MAF_USDA=30.0
NC_035080.1	50906295	.	G	T	.	.	MAF_INRAE=14.557;MAF_USDA=7.647
NC_035080.1	50906310	.	G	C	.	.	MAF_USDA=4.118
NC_035080.1	50906325	.	C	T	.	.	MAF_INRAE=43.671;MAF_USDA=24.118
NC_035080.1	50906338	.	C	T	.	.	MAF_INRAE=8.333;MAF_USDA=32.941
NC_035080.1	50906341	.	C	A	.	.	MAF_INRAE=8.333;MAF_USDA=32.941
NC_035080.1	50906342	.	G	T	.	.	MAF_USDA=1.639
NC_035080.1	50906396	.	G	A	.	.	MAF_USDA=2.459
NC_035080.1	50906439	.	A	G	.	.	MAF_INRAE=8.333;MAF_USDA=21.311
NC_035080.1	50906483	.	T	A	.	.	MAF_USDA=4.118
NC_035080.1	50906507	.	C	T	.	.	MAF_USDA=4.918
NC_035080.1	50906566	.	G	A	.	.	MAF_USDA=2.459
NC_035080.1	50906603	.	G	A	.	.	MAF_USDA=1.639
NC_035080.1	50906686	.	G	A	.	.	MAF_USDA=4.918
NC_035080.1	50906833	.	A	G	.	.	MAF_INRAE=11.667;MAF_USDA=45.882
NC_035080.1	50906896	.	C	T	.	.	MAF_INRAE=4.167;MAF_USDA=1.639
NC_035080.1	50906935	.	T	A	.	.	MAF_INRAE=8.333;MAF_USDA=2.459
NC_035080.1	50906936	.	C	A	.	.	MAF_INRAE=14.557;MAF_USDA=48.824
NC_035080.1	50907183	.	A	G	.	.	MAF_USDA=24.118
NC_035080.1	50907184	.	C	G	.	.	MAF_USDA=24.118
NC_035080.1	50907185	.	C	A	.	.	MAF_USDA=24.118
NC_035080.1	50907194	.	A	C	.	.	MAF_INRAE=41.772;MAF_USDA=24.706
NC_035080.1	50907278	.	C	G	.	.	MAF_INRAE=41.139;MAF_USDA=25.294
NC_035080.1	50907434	.	A	T	.	.	MAF_INRAE=25.316;MAF_USDA=45.833
NC_035080.1	50907444	.	A	T	.	.	MAF_INRAE=43.671;MAF_USDA=18.75
NC_035080.1	50907460	.	A	T	.	.	MAF_USDA=21.765
NC_035080.1	50907470	.	T	C	.	.	MAF_USDA=4.098
NC_035080.1	50907479	.	A	C	.	.	MAF_INRAE=3.333;MAF_USDA=3.529
NC_035080.1	50907608	.	C	T	.	.	MAF_USDA=3.279
NC_035080.1	50907641	.	C	T	.	.	MAF_INRAE=44.304;MAF_USDA=36.471
NC_035080.1	50907836	.	G	A	.	.	MAF_INRAE=41.139;MAF_USDA=25.882
NC_035080.1	50907842	.	A	G	.	.	MAF_INRAE=41.139;MAF_USDA=30.588
NC_035080.1	50907851	.	C	T	.	.	MAF_INRAE=12.025;MAF_USDA=1.639
NC_035080.1	50907920	.	C	A	.	.	MAF_INRAE=43.671
NC_035080.1	50908013	.	G	T	.	.	MAF_INRAE=43.671;MAF_USDA=38.824
NC_035080.1	50908057	.	C	T	.	.	MAF_INRAE=3.333;MAF_USDA=3.529
NC_035080.1	50908101	.	C	G	.	.	MAF_INRAE=22.785;MAF_USDA=12.295
NC_035080.1	50908104	.	T	C	.	.	MAF_INRAE=22.785;MAF_USDA=15.294
NC_035080.1	50908142	.	C	T	.	.	MAF_USDA=6.471
NC_035080.1	50908314	.	G	T	.	.	MAF_INRAE=43.671;MAF_USDA=34.118
NC_035080.1	50908410	.	C	T	.	.	MAF_USDA=14.754
NC_035080.1	50908430	.	G	A	.	.	MAF_USDA=2.083
NC_035080.1	50908775	.	G	A	.	.	MAF_INRAE=12.025
NC_035080.1	50908841	.	C	G	.	.	MAF_INRAE=44.304;MAF_USDA=27.647
NC_035080.1	50908892	.	C	T	.	.	MAF_INRAE=3.333;MAF_USDA=3.529
NC_035080.1	50908973	.	G	A	.	.	MAF_INRAE=43.671;MAF_USDA=29.412
NC_035080.1	50909004	.	G	A	.	.	MAF_INRAE=43.671;MAF_USDA=28.824
NC_035080.1	50909080	.	C	T	.	.	MAF_USDA=3.279
NC_035080.1	50909266	.	C	A	.	.	MAF_USDA=5.738
NC_035080.1	50909296	.	C	T	.	.	MAF_INRAE=43.671;MAF_USDA=30.0
NC_035080.1	50909297	.	G	A	.	.	MAF_INRAE=3.333;MAF_USDA=26.471
NC_035080.1	50909314	.	G	A	.	.	MAF_USDA=4.918
NC_035080.1	50909503	.	G	A	.	.	MAF_INRAE=10.526
NC_035080.1	50909583	.	A	C	.	.	MAF_INRAE=8.333;MAF_USDA=2.459
NC_035080.1	50909791	.	C	T	.	.	MAF_USDA=2.083
NC_035080.1	50909888	.	C	T	.	.	MAF_USDA=2.459
NC_035080.1	50909889	.	G	T	.	.	MAF_USDA=4.918
NC_035080.1	50909982	.	A	G	.	.	MAF_USDA=5.833
NC_035080.1	50910022	.	C	T	.	.	MAF_USDA=4.918
NC_035080.1	50910054	.	C	T	.	.	MAF_INRAE=11.667;MAF_USDA=6.471
NC_035080.1	50910263	.	A	G	.	.	MAF_INRAE=11.667;MAF_USDA=9.412
NC_035080.1	50910283	.	C	T	.	.	MAF_INRAE=46.203;MAF_USDA=17.059
NC_035080.1	50910284	.	A	T	.	.	MAF_INRAE=11.667;MAF_USDA=5.294
NC_035080.1	50910348	.	G	T	.	.	MAF_INRAE=4.167;MAF_USDA=4.098
NC_035080.1	50910351	.	C	T	.	.	MAF_INRAE=8.333;MAF_USDA=3.279
NC_035080.1	50910483	.	G	T	.	.	MAF_INRAE=5.263;MAF_USDA=4.167
NC_035080.1	50910554	.	T	A	.	.	MAF_USDA=6.557
NC_035080.1	50910694	.	C	T	.	.	MAF_USDA=1.639
NC_035080.1	50910695	.	G	T	.	.	MAF_USDA=5.738
NC_035080.1	50910774	.	T	C	.	.	MAF_USDA=22.353
NC_035080.1	50910843	.	C	T	.	.	MAF_USDA=4.918
NC_035080.1	50910920	.	A	G	.	.	MAF_INRAE=46.203;MAF_USDA=39.412
NC_035080.1	50910921	.	T	C	.	.	MAF_INRAE=10.759;MAF_USDA=2.459
NC_035080.1	50911120	.	C	A	.	.	MAF_USDA=7.059
NC_035080.1	50911138	.	A	C	.	.	MAF_INRAE=5.263
NC_035080.1	50911173	.	C	T	.	.	MAF_INRAE=32.911;MAF_USDA=45.833
NC_035080.1	50911223	.	C	T	.	.	MAF_INRAE=46.203;MAF_USDA=39.412
NC_035080.1	50911235	.	A	T	.	.	MAF_INRAE=46.203;MAF_USDA=37.059
NC_035080.1	50911449	.	A	T	.	.	MAF_INRAE=36.842;MAF_USDA=26.471
NC_035080.1	50911520	.	C	T	.	.	MAF_USDA=8.333
NC_035080.1	50912226	.	T	G	.	.	MAF_USDA=33.333
NC_035080.1	50912301	.	A	G	.	.	MAF_USDA=50.0
NC_035080.1	50912446	.	A	G	.	.	MAF_USDA=16.393
NC_035080.1	50912459	.	G	C	.	.	MAF_INRAE=12.5;MAF_USDA=5.294
NC_035080.1	50912500	.	A	C	.	.	MAF_USDA=2.459
NC_035080.1	50912557	.	T	A	.	.	MAF_INRAE=12.025;MAF_USDA=18.235
NC_035080.1	50912590	.	C	T	.	.	MAF_INRAE=12.025;MAF_USDA=22.353
NC_035080.1	50912626	.	C	T	.	.	MAF_USDA=1.639
NC_035080.1	50912635	.	T	C	.	.	MAF_INRAE=25.316;MAF_USDA=35.417
NC_035080.1	50912675	.	C	T	.	.	MAF_INRAE=13.291;MAF_USDA=31.176
NC_035080.1	50912746	.	T	A	.	.	MAF_USDA=1.639
NC_035080.1	50912763	.	A	C	.	.	MAF_INRAE=12.025;MAF_USDA=12.353
NC_035080.1	50912800	.	C	T	.	.	MAF_INRAE=12.025;MAF_USDA=2.459
NC_035080.1	50912810	.	A	G	.	.	MAF_USDA=2.459
NC_035080.1	50912821	.	A	T	.	.	MAF_USDA=19.412
NC_035080.1	50913108	.	T	C	.	.	MAF_INRAE=3.333;MAF_USDA=5.294
NC_035080.1	50913115	.	A	G	.	.	MAF_INRAE=39.873;MAF_USDA=31.176
NC_035080.1	50913130	.	A	T	.	.	MAF_INRAE=25.316;MAF_USDA=44.118
NC_035080.1	50913138	.	C	T	.	.	MAF_INRAE=25.316;MAF_USDA=43.529
NC_035080.1	50913143	.	T	C	.	.	MAF_INRAE=25.316;MAF_USDA=42.941
NC_035080.1	50913166	.	C	T	.	.	MAF_INRAE=3.333;MAF_USDA=4.706
NC_035080.1	50913169	.	A	G	.	.	MAF_INRAE=3.333;MAF_USDA=4.706
NC_035080.1	50913170	.	C	T	.	.	MAF_INRAE=3.333;MAF_USDA=4.706
NC_035080.1	50913175	.	A	G	.	.	MAF_INRAE=3.333;MAF_USDA=4.706
NC_035080.1	50913183	.	G	A	.	.	MAF_INRAE=27.848;MAF_USDA=48.235
NC_035080.1	50913199	.	C	T	.	.	MAF_INRAE=12.025;MAF_USDA=1.639
NC_035080.1	50913204	.	T	G	.	.	MAF_INRAE=12.025;MAF_USDA=24.59
NC_035080.1	50913271	.	C	T	.	.	MAF_INRAE=12.025;MAF_USDA=3.529
NC_035080.1	50913342	.	A	G	.	.	MAF_INRAE=11.667;MAF_USDA=4.706
NC_035080.1	50913375	.	T	C	.	.	MAF_USDA=3.279
NC_035080.1	50913394	.	T	A	.	.	MAF_INRAE=25.316;MAF_USDA=47.917
NC_035080.1	50913440	.	T	C	.	.	MAF_INRAE=11.667;MAF_USDA=5.294
NC_035080.1	50913446	.	G	A	.	.	MAF_INRAE=33.544;MAF_USDA=48.235
NC_035080.1	50913492	.	G	A	.	.	MAF_INRAE=8.333
NC_035080.1	50913510	.	A	G	.	.	MAF_USDA=2.459
NC_035080.1	50913552	.	C	T	.	.	MAF_INRAE=12.658;MAF_USDA=30.0
NC_035080.1	50913558	.	C	T	.	.	MAF_USDA=11.176
NC_035080.1	50913639	.	C	T	.	.	MAF_INRAE=46.203;MAF_USDA=43.529
NC_035080.1	50913659	.	G	A	.	.	MAF_USDA=1.639
NC_035080.1	50913662	.	C	T	.	.	MAF_USDA=1.639
NC_035080.1	50913672	.	C	T	.	.	MAF_USDA=2.083
NC_035080.1	50913707	.	G	A	.	.	MAF_USDA=18.033
NC_035080.1	50913751	.	A	G	.	.	MAF_INRAE=12.025;MAF_USDA=41.765
NC_035080.1	50913779	.	G	T	.	.	MAF_USDA=20.0
NC_035080.1	50913890	.	A	G	.	.	MAF_INRAE=12.025;MAF_USDA=30.588
NC_035080.1	50913906	.	T	C	.	.	MAF_USDA=4.918
NC_035080.1	50914013	.	G	T	.	.	MAF_USDA=7.647
NC_035080.1	50914090	.	T	A	.	.	MAF_INRAE=20.886;MAF_USDA=34.118
NC_035080.1	50914128	.	T	G	.	.	MAF_USDA=10.588
NC_035080.1	50914129	.	C	T	.	.	MAF_USDA=16.393
NC_035080.1	50914283	.	A	C	.	.	MAF_USDA=4.098
NC_035080.1	50914290	.	T	A	.	.	MAF_INRAE=4.167
NC_035080.1	50914291	.	G	T	.	.	MAF_INRAE=4.167
NC_035080.1	50914368	.	T	A	.	.	MAF_INRAE=46.203;MAF_USDA=42.073
NC_035080.1	50914384	.	T	C	.	.	MAF_INRAE=45.57;MAF_USDA=37.647
NC_035080.1	50914426	.	G	C	.	.	MAF_USDA=1.639
NC_035080.1	50914589	.	C	T	.	.	MAF_USDA=2.083
NC_035080.1	50914617	.	T	C	.	.	MAF_USDA=1.639
NC_035080.1	50914644	.	T	A	.	.	MAF_USDA=1.639
NC_035080.1	50914663	.	T	C	.	.	MAF_INRAE=8.861;MAF_USDA=4.918
NC_035080.1	50914669	.	C	A	.	.	MAF_INRAE=46.203;MAF_USDA=37.647
NC_035080.1	50914765	.	G	A	.	.	MAF_INRAE=25.316;MAF_USDA=43.529
NC_035080.1	50914798	.	A	T	.	.	MAF_INRAE=25.316;MAF_USDA=39.412
NC_035080.1	50914858	.	G	T	.	.	MAF_INRAE=46.835;MAF_USDA=17.059
NC_035080.1	50914874	.	G	A	.	.	MAF_INRAE=25.316;MAF_USDA=39.412
NC_035080.1	50914897	.	A	T	.	.	MAF_USDA=2.459
NC_035080.1	50914934	.	T	C	.	.	MAF_USDA=4.706
NC_035080.1	50915029	.	C	T	.	.	MAF_USDA=11.765
NC_035080.1	50915043	.	T	A	.	.	MAF_USDA=5.738
NC_035080.1	50915057	.	T	A	.	.	MAF_USDA=3.333
NC_035080.1	50915125	.	G	A	.	.	MAF_INRAE=12.025;MAF_USDA=16.471
NC_035080.1	50915164	.	C	T	.	.	MAF_USDA=4.918
NC_035080.1	50915181	.	T	G	.	.	MAF_USDA=2.459
NC_035080.1	50915211	.	C	T	.	.	MAF_INRAE=10.833;MAF_USDA=4.167
NC_035080.1	50915230	.	C	A	.	.	MAF_USDA=4.918
NC_035080.1	50915251	.	C	G	.	.	MAF_INRAE=46.203;MAF_USDA=36.471
NC_035080.1	50915343	.	G	A	.	.	MAF_INRAE=8.333
NC_035080.1	50915353	.	A	T	.	.	MAF_USDA=9.412
NC_035080.1	50915475	.	A	C	.	.	MAF_USDA=1.639
NC_035080.1	50915492	.	A	C	.	.	MAF_INRAE=22.785;MAF_USDA=16.471
NC_035080.1	50915565	.	G	A	.	.	MAF_INRAE=46.203;MAF_USDA=43.529
NC_035080.1	50915649	.	C	T	.	.	MAF_USDA=1.639
NC_035080.1	50915705	.	T	G	.	.	MAF_INRAE=12.025;MAF_USDA=33.529
NC_035080.1	50915727	.	G	A	.	.	MAF_USDA=4.118
NC_035080.1	50915742	.	C	T	.	.	MAF_USDA=8.824
NC_035080.1	50915760	.	T	G	.	.	MAF_USDA=35.417
NC_035080.1	50915787	.	T	C	.	.	MAF_INRAE=6.667
NC_035080.1	50915816	.	A	T	.	.	MAF_USDA=10.417
NC_035080.1	50915817	.	A	T	.	.	MAF_USDA=10.417
NC_035080.1	50915818	.	C	T	.	.	MAF_USDA=10.417
NC_035080.1	50915819	.	A	T	.	.	MAF_USDA=10.417
NC_035080.1	50915865	.	C	A	.	.	MAF_USDA=2.459
NC_035080.1	50915895	.	G	A	.	.	MAF_INRAE=31.646;MAF_USDA=12.295
NC_035080.1	50915964	.	C	T	.	.	MAF_INRAE=8.333
NC_035080.1	50915982	.	C	A	.	.	MAF_USDA=4.098
NC_035080.1	50916013	.	G	T	.	.	MAF_USDA=1.639
NC_035080.1	50916027	.	A	T	.	.	MAF_USDA=2.459
NC_035080.1	50916028	.	T	C	.	.	MAF_INRAE=46.203;MAF_USDA=35.417
NC_035080.1	50916035	.	A	C	.	.	MAF_INRAE=40.833
NC_035080.1	50916059	.	G	A	.	.	MAF_USDA=2.459
NC_035080.1	50916077	.	G	A	.	.	MAF_INRAE=12.025;MAF_USDA=30.588
NC_035080.1	50916087	.	G	A	.	.	MAF_USDA=1.639
NC_035080.1	50916094	.	C	T	.	.	MAF_INRAE=31.013;MAF_USDA=8.197
NC_035080.1	50916104	.	A	T	.	.	MAF_USDA=1.639
NC_035080.1	50916205	.	C	T	.	.	MAF_INRAE=3.333;MAF_USDA=5.294
NC_035080.1	50916220	.	G	T	.	.	MAF_INRAE=12.025;MAF_USDA=25.294
NC_035080.1	50916221	.	T	G	.	.	MAF_INRAE=10.833;MAF_USDA=25.294
NC_035080.1	50916235	.	C	A	.	.	MAF_INRAE=31.646;MAF_USDA=47.059
NC_035080.1	50916329	.	G	T	.	.	MAF_USDA=1.639
NC_035080.1	50916369	.	A	G	.	.	MAF_INRAE=3.333;MAF_USDA=17.647
NC_035080.1	50916371	.	A	T	.	.	MAF_INRAE=4.167
NC_035080.1	50916406	.	A	T	.	.	MAF_USDA=1.639
NC_035080.1	50916479	.	A	G	.	.	MAF_USDA=4.918
NC_035080.1	50916533	.	G	T	.	.	MAF_INRAE=46.203;MAF_USDA=22.353
NC_035080.1	50916635	.	G	C	.	.	MAF_USDA=10.0
NC_035080.1	50916643	.	T	A	.	.	MAF_USDA=10.0
NC_035080.1	50916656	.	G	A	.	.	MAF_INRAE=10.833;MAF_USDA=20.833
NC_035080.1	50916661	.	G	T	.	.	MAF_USDA=9.412
NC_035080.1	50916672	.	T	C	.	.	MAF_USDA=4.098
NC_035080.1	50916693	.	C	A	.	.	MAF_USDA=3.529
NC_035080.1	50916703	.	G	T	.	.	MAF_INRAE=12.025;MAF_USDA=22.941
NC_035080.1	50916709	.	G	A	.	.	MAF_INRAE=46.203;MAF_USDA=22.353
NC_035080.1	50916720	.	C	T	.	.	MAF_INRAE=34.177;MAF_USDA=43.529
NC_035080.1	50916722	.	G	T	.	.	MAF_INRAE=10.833;MAF_USDA=21.765
NC_035080.1	50916732	.	G	A	.	.	MAF_INRAE=12.025;MAF_USDA=21.176
NC_035080.1	50916802	.	C	T	.	.	MAF_INRAE=3.333;MAF_USDA=49.412
NC_035080.1	50916820	.	T	C	.	.	MAF_INRAE=12.025;MAF_USDA=22.941
NC_035080.1	50916932	.	T	A	.	.	MAF_USDA=2.459
NC_035080.1	50916966	.	G	T	.	.	MAF_USDA=2.459
NC_035080.1	50916984	.	G	A	.	.	MAF_INRAE=12.025;MAF_USDA=4.167
NC_035080.1	50916998	.	G	A	.	.	MAF_USDA=1.176
NC_035080.1	50917141	.	C	T	.	.	MAF_USDA=24.706
NC_035080.1	50917159	.	A	G	.	.	MAF_USDA=10.0
NC_035080.1	50917182	.	C	G	.	.	MAF_USDA=4.167
NC_035080.1	50917209	.	T	A	.	.	MAF_USDA=2.459
NC_035080.1	50917220	.	C	G	.	.	MAF_USDA=1.667
NC_035080.1	50917274	.	G	A	.	.	MAF_USDA=4.918
NC_035080.1	50917297	.	G	A	.	.	MAF_INRAE=44.937;MAF_USDA=38.824
NC_035080.1	50917333	.	C	T	.	.	MAF_INRAE=4.167
NC_035080.1	50917335	.	A	G	.	.	MAF_INRAE=3.333;MAF_USDA=5.882
NC_035080.1	50917370	.	G	T	.	.	MAF_INRAE=12.025;MAF_USDA=22.941
NC_035080.1	50917406	.	A	C	.	.	MAF_INRAE=46.203;MAF_USDA=36.471
NC_035080.1	50917528	.	A	G	.	.	MAF_USDA=1.639
NC_035080.1	50917575	.	G	A	.	.	MAF_USDA=14.706
NC_035080.1	50917580	.	A	C	.	.	MAF_USDA=24.706
NC_035080.1	50917592	.	C	G	.	.	MAF_USDA=1.639
NC_035080.1	50917607	.	C	A	.	.	MAF_USDA=5.738
NC_035080.1	50917687	.	T	G	.	.	MAF_USDA=10.656
NC_035080.1	50917826	.	G	T	.	.	MAF_USDA=1.639
NC_035080.1	50917955	.	T	C	.	.	MAF_USDA=2.083
NC_035080.1	50918028	.	G	C	.	.	MAF_USDA=4.098
NC_035080.1	50918075	.	C	A	.	.	MAF_USDA=1.639
NC_035080.1	50918120	.	T	A	.	.	MAF_USDA=8.235
NC_035080.1	50918213	.	G	A	.	.	MAF_USDA=3.279
NC_035080.1	50918220	.	G	T	.	.	MAF_USDA=4.098
NC_035080.1	50918373	.	G	A	.	.	MAF_INRAE=46.835;MAF_USDA=20.588
NC_035080.1	50918445	.	C	T	.	.	MAF_INRAE=3.333;MAF_USDA=5.882
NC_035080.1	50918537	.	A	T	.	.	MAF_INRAE=36.842
NC_035080.1	50918546	.	C	G	.	.	MAF_INRAE=36.842;MAF_USDA=22.917
NC_035080.1	50918553	.	T	C	.	.	MAF_INRAE=36.842;MAF_USDA=22.917
NC_035080.1	50918596	.	C	T	.	.	MAF_USDA=1.639
NC_035080.1	50918638	.	G	A	.	.	MAF_USDA=4.098
NC_035080.1	50918709	.	C	A	.	.	MAF_USDA=1.639
NC_035080.1	50918736	.	C	A	.	.	MAF_USDA=2.459
NC_035080.1	50918779	.	C	T	.	.	MAF_USDA=4.098
NC_035080.1	50918792	.	T	C	.	.	MAF_USDA=4.098
NC_035080.1	50918821	.	G	A	.	.	MAF_USDA=4.118
NC_035080.1	50918870	.	A	G	.	.	MAF_INRAE=48.101;MAF_USDA=31.25
NC_035080.1	50919004	.	A	G	.	.	MAF_INRAE=12.025;MAF_USDA=5.294
NC_035080.1	50919030	.	C	G	.	.	MAF_USDA=1.639
NC_035080.1	50919035	.	A	G	.	.	MAF_USDA=2.459
NC_035080.1	50919054	.	T	C	.	.	MAF_USDA=2.083
NC_035080.1	50919057	.	T	G	.	.	MAF_USDA=4.918
NC_035080.1	50919211	.	C	T	.	.	MAF_INRAE=31.646;MAF_USDA=13.934
NC_035080.1	50919387	.	G	T	.	.	MAF_USDA=1.639
NC_035080.1	50919442	.	G	T	.	.	MAF_USDA=4.918
NC_035080.1	50919448	.	A	G	.	.	MAF_USDA=4.098
NC_035080.1	50919591	.	G	A	.	.	MAF_USDA=2.083
NC_035080.1	50919614	.	A	C	.	.	MAF_INRAE=38.333
NC_035080.1	50919620	.	C	A	.	.	MAF_USDA=4.918
NC_035080.1	50919624	.	T	A	.	.	MAF_INRAE=38.333
NC_035080.1	50919644	.	T	G	.	.	MAF_INRAE=3.333;MAF_USDA=5.294
NC_035080.1	50919719	.	C	T	.	.	MAF_USDA=2.459
NC_035080.1	50919720	.	G	C	.	.	MAF_USDA=2.459
NC_035080.1	50919727	.	C	T	.	.	MAF_USDA=2.459
NC_035080.1	50919908	.	C	T	.	.	MAF_USDA=1.639
NC_035080.1	50920134	.	C	G	.	.	MAF_INRAE=3.333
NC_035080.1	50920187	.	T	C	.	.	MAF_USDA=9.836
NC_035080.1	50920294	.	C	T	.	.	MAF_USDA=2.5
NC_035080.1	50920338	.	A	T	.	.	MAF_INRAE=3.333;MAF_USDA=3.571
NC_035080.1	50920378	.	C	T	.	.	MAF_INRAE=12.025;MAF_USDA=3.529
NC_035080.1	50920474	.	C	A	.	.	MAF_USDA=35.417
NC_035080.1	50920621	.	C	T	.	.	MAF_USDA=35.417
NC_035080.1	50920622	.	A	G	.	.	MAF_USDA=35.417
NC_035080.1	50920631	.	C	A	.	.	MAF_USDA=4.098
NC_035080.1	50920648	.	T	A	.	.	MAF_USDA=4.098
NC_035080.1	50920783	.	A	G	.	.	MAF_INRAE=17.089
NC_035080.1	50920792	.	A	C	.	.	MAF_USDA=3.279
NC_035080.1	50920815	.	C	T	.	.	MAF_INRAE=46.203;MAF_USDA=20.588
NC_035080.1	50920886	.	T	A	.	.	MAF_USDA=4.918
NC_035080.1	50920961	.	T	G	.	.	MAF_INRAE=31.646;MAF_USDA=25.41
NC_035080.1	50920977	.	C	T	.	.	MAF_USDA=10.588
NC_035080.1	50920999	.	T	G	.	.	MAF_USDA=35.417
NC_035080.1	50921009	.	A	T	.	.	MAF_USDA=1.639
NC_035080.1	50921013	.	A	T	.	.	MAF_USDA=4.098
NC_035080.1	50921015	.	A	T	.	.	MAF_USDA=7.647
NC_035080.1	50921016	.	A	T	.	.	MAF_INRAE=3.333;MAF_USDA=10.417
NC_035080.1	50921017	.	A	T	.	.	MAF_INRAE=32.278;MAF_USDA=35.246
NC_035080.1	50921020	.	A	T	.	.	MAF_USDA=6.557
NC_035080.1	50921089	.	A	T	.	.	MAF_INRAE=31.646;MAF_USDA=26.23
NC_035080.1	50921156	.	A	C	.	.	MAF_INRAE=46.835;MAF_USDA=21.176
NC_035080.1	50921181	.	A	T	.	.	MAF_INRAE=30.0;MAF_USDA=45.833
NC_035080.1	50921275	.	C	T	.	.	MAF_USDA=1.639
NC_035080.1	50921286	.	T	A	.	.	MAF_USDA=10.656
NC_035080.1	50921344	.	G	A	.	.	MAF_INRAE=12.025;MAF_USDA=9.412
NC_035080.1	50921511	.	A	G	.	.	MAF_USDA=4.918
NC_035080.1	50921519	.	T	G	.	.	MAF_USDA=4.098
NC_035080.1	50921548	.	C	A	.	.	MAF_USDA=4.918
NC_035080.1	50921567	.	C	A	.	.	MAF_INRAE=47.468;MAF_USDA=34.118
NC_035080.1	50921580	.	G	A	.	.	MAF_USDA=1.639
NC_035080.1	50921617	.	G	T	.	.	MAF_USDA=2.459
NC_035080.1	50921638	.	T	C	.	.	MAF_USDA=4.098
NC_035080.1	50921880	.	G	T	.	.	MAF_USDA=1.667
NC_035080.1	50922031	.	T	C	.	.	MAF_USDA=3.279
NC_035080.1	50922059	.	G	T	.	.	MAF_USDA=12.941
NC_035080.1	50922239	.	T	A	.	.	MAF_INRAE=3.333
NC_035080.1	50922352	.	C	T	.	.	MAF_INRAE=31.013;MAF_USDA=22.941
NC_035080.1	50922394	.	C	T	.	.	MAF_USDA=4.098
NC_035080.1	50922397	.	G	T	.	.	MAF_INRAE=31.013;MAF_USDA=26.471
NC_035080.1	50922450	.	G	A	.	.	MAF_INRAE=31.646;MAF_USDA=16.393
NC_035080.1	50922453	.	A	C	.	.	MAF_USDA=4.098
NC_035080.1	50922460	.	G	T	.	.	MAF_USDA=10.656
NC_035080.1	50922519	.	G	A	.	.	MAF_INRAE=46.203;MAF_USDA=30.588
NC_035080.1	50922543	.	G	A	.	.	MAF_USDA=1.667
NC_035080.1	50922587	.	T	A	.	.	MAF_USDA=1.639
NC_035080.1	50922601	.	C	T	.	.	MAF_USDA=4.918
NC_035080.1	50922714	.	G	C	.	.	MAF_USDA=3.279
NC_035080.1	50922776	.	A	T	.	.	MAF_INRAE=3.333;MAF_USDA=6.471
NC_035080.1	50922838	.	A	T	.	.	MAF_USDA=3.279
NC_035080.1	50922866	.	A	T	.	.	MAF_INRAE=33.544;MAF_USDA=27.059
NC_035080.1	50922884	.	G	T	.	.	MAF_USDA=4.918
NC_035080.1	50922913	.	T	C	.	.	MAF_INRAE=33.544;MAF_USDA=27.059
NC_035080.1	50922971	.	G	A	.	.	MAF_USDA=1.639
NC_035080.1	50923017	.	A	C	.	.	MAF_INRAE=46.203;MAF_USDA=37.647
NC_035080.1	50923018	.	G	A	.	.	MAF_INRAE=40.833;MAF_USDA=37.647
NC_035080.1	50923075	.	A	G	.	.	MAF_INRAE=46.203;MAF_USDA=37.059
NC_035080.1	50923131	.	A	G	.	.	MAF_USDA=2.459
NC_035080.1	50923137	.	A	T	.	.	MAF_USDA=2.459
NC_035080.1	50923158	.	C	A	.	.	MAF_INRAE=3.333;MAF_USDA=4.706
NC_035080.1	50923167	.	A	G	.	.	MAF_USDA=4.118
NC_035080.1	50923187	.	A	C	.	.	MAF_INRAE=43.671;MAF_USDA=42.353
NC_035080.1	50923194	.	C	T	.	.	MAF_INRAE=3.333;MAF_USDA=4.706
NC_035080.1	50923201	.	T	C	.	.	MAF_INRAE=46.203;MAF_USDA=35.882
NC_035080.1	50923213	.	A	T	.	.	MAF_INRAE=3.333;MAF_USDA=4.706
NC_035080.1	50923338	.	A	G	.	.	MAF_INRAE=8.861
NC_035080.1	50923651	.	A	C,G	.	.	MAF_INRAE=40.833;MAF_USDA=35.417
NC_035080.1	50923652	.	G	T	.	.	MAF_USDA=35.417
NC_035080.1	50923664	.	T	A	.	.	MAF_INRAE=46.835;MAF_USDA=31.176
NC_035080.1	50923665	.	A	T	.	.	MAF_INRAE=41.667;MAF_USDA=37.5
NC_035080.1	50923687	.	A	C	.	.	MAF_INRAE=46.203;MAF_USDA=34.706
NC_035080.1	50923705	.	C	G	.	.	MAF_USDA=1.639
NC_035080.1	50923724	.	A	C	.	.	MAF_USDA=1.639
NC_035080.1	50923730	.	C	A	.	.	MAF_INRAE=46.203;MAF_USDA=31.765
NC_035080.1	50923798	.	G	A	.	.	MAF_USDA=9.412
NC_035080.1	50923821	.	A	G	.	.	MAF_USDA=1.639
NC_035080.1	50923866	.	C	G	.	.	MAF_INRAE=43.038;MAF_USDA=26.471
NC_035080.1	50923873	.	T	C	.	.	MAF_INRAE=46.203;MAF_USDA=29.412
NC_035080.1	50923951	.	T	C	.	.	MAF_INRAE=43.671;MAF_USDA=49.412
NC_035080.1	50924039	.	G	A	.	.	MAF_USDA=2.941
NC_035080.1	50924055	.	A	T	.	.	MAF_USDA=5.0
NC_035080.1	50924097	.	T	G	.	.	MAF_USDA=12.941
NC_035080.1	50924100	.	C	A	.	.	MAF_USDA=13.529
NC_035080.1	50924152	.	G	T	.	.	MAF_USDA=3.279
NC_035080.1	50924203	.	C	T	.	.	MAF_USDA=3.279
NC_035080.1	50924213	.	A	G	.	.	MAF_INRAE=46.835;MAF_USDA=30.0
NC_035080.1	50924256	.	T	C	.	.	MAF_USDA=6.557
NC_035080.1	50924278	.	G	C	.	.	MAF_INRAE=8.861;MAF_USDA=3.279
NC_035080.1	50924416	.	G	T	.	.	MAF_USDA=1.639
NC_035080.1	50924605	.	C	A	.	.	MAF_USDA=30.588
NC_035080.1	50924612	.	A	T	.	.	MAF_USDA=28.235
NC_035080.1	50924637	.	A	G	.	.	MAF_INRAE=10.526
NC_035080.1	50924689	.	G	A	.	.	MAF_USDA=2.459
NC_035080.1	50924702	.	T	G	.	.	MAF_USDA=15.882
NC_035080.1	50924747	.	G	T	.	.	MAF_USDA=22.941
NC_035080.1	50924752	.	G	T	.	.	MAF_USDA=15.882
NC_035080.1	50924857	.	A	T	.	.	MAF_USDA=4.098
NC_035080.1	50924863	.	T	C	.	.	MAF_USDA=1.639
NC_035080.1	50925033	.	C	T	.	.	MAF_USDA=1.639
NC_035080.1	50925109	.	A	C	.	.	MAF_USDA=8.197
NC_035080.1	50925190	.	T	A	.	.	MAF_USDA=2.459
NC_035080.1	50925201	.	C	T	.	.	MAF_USDA=2.083
NC_035080.1	50925339	.	A	G	.	.	MAF_INRAE=14.557;MAF_USDA=21.765
NC_035080.1	50925420	.	G	T	.	.	MAF_USDA=2.459
NC_035080.1	50925433	.	C	T	.	.	MAF_USDA=20.492
NC_035080.1	50925448	.	T	C	.	.	MAF_USDA=1.639
NC_035080.1	50925466	.	G	T	.	.	MAF_USDA=3.279
NC_035080.1	50925488	.	A	T	.	.	MAF_USDA=3.279
NC_035080.1	50925510	.	A	G	.	.	MAF_USDA=3.279
NC_035080.1	50925576	.	A	T	.	.	MAF_INRAE=5.263;MAF_USDA=10.833
NC_035080.1	50925592	.	G	T	.	.	MAF_USDA=10.0
NC_035080.1	50925665	.	G	T	.	.	MAF_USDA=33.333
NC_035080.1	50925682	.	C	A	.	.	MAF_INRAE=3.333;MAF_USDA=11.905
NC_035080.1	50925796	.	A	C	.	.	MAF_USDA=1.667
NC_035080.1	50925889	.	C	T	.	.	MAF_USDA=2.542
NC_035080.1	50925944	.	C	A	.	.	MAF_USDA=37.5
NC_035080.1	50925952	.	T	G	.	.	MAF_USDA=38.983
NC_035080.1	50925992	.	C	A	.	.	MAF_USDA=37.349
NC_035080.1	50925993	.	A	T	.	.	MAF_USDA=37.349
NC_035080.1	50926107	.	C	T	.	.	MAF_USDA=13.934
NC_035080.1	50926153	.	G	T	.	.	MAF_USDA=13.529
NC_035080.1	50926156	.	T	A	.	.	MAF_USDA=20.588
NC_035080.1	50926180	.	A	G	.	.	MAF_USDA=20.492
NC_035080.1	50926210	.	T	C	.	.	MAF_USDA=2.459
NC_035080.1	50926255	.	T	C	.	.	MAF_USDA=2.459
NC_035080.1	50926258	.	T	C	.	.	MAF_USDA=2.459
NC_035080.1	50926280	.	C	A	.	.	MAF_USDA=2.459
NC_035080.1	50926294	.	T	G	.	.	MAF_USDA=2.459
NC_035080.1	50926316	.	C	T	.	.	MAF_INRAE=26.582;MAF_USDA=9.412
NC_035080.1	50926384	.	A	G	.	.	MAF_USDA=2.5
NC_035080.1	50926388	.	T	C	.	.	MAF_INRAE=25.949;MAF_USDA=13.69
NC_035080.1	50926412	.	G	A	.	.	MAF_USDA=26.786
NC_035080.1	50926416	.	T	G	.	.	MAF_USDA=2.5
NC_035080.1	50926420	.	C	T	.	.	MAF_USDA=3.333
NC_035080.1	50926444	.	C	A	.	.	MAF_USDA=17.213
NC_035080.1	50926456	.	T	A	.	.	MAF_INRAE=26.582;MAF_USDA=13.529
NC_035080.1	50926560	.	A	G	.	.	MAF_USDA=14.754
NC_035080.1	50926561	.	C	A	.	.	MAF_USDA=14.754
NC_035080.1	50926563	.	A	G	.	.	MAF_USDA=14.754
NC_035080.1	50926683	.	G	A	.	.	MAF_USDA=2.459
NC_035080.1	50926714	.	A	G	.	.	MAF_USDA=37.5
NC_035080.1	50926715	.	C	T	.	.	MAF_USDA=7.377
NC_035080.1	50926767	.	G	T	.	.	MAF_USDA=16.393
NC_035080.1	50926831	.	T	C	.	.	MAF_USDA=4.918
NC_035080.1	50926841	.	G	T	.	.	MAF_USDA=5.738
NC_035080.1	50926883	.	T	C	.	.	MAF_USDA=1.639
NC_035080.1	50927059	.	G	A	.	.	MAF_USDA=4.918
NC_035080.1	50927131	.	G	A	.	.	MAF_USDA=2.459
NC_035080.1	50927143	.	G	T	.	.	MAF_USDA=17.213
NC_035080.1	50927279	.	C	T	.	.	MAF_INRAE=4.167;MAF_USDA=2.459
NC_035080.1	50927333	.	G	T	.	.	MAF_USDA=2.459
NC_035080.1	50927344	.	C	A	.	.	MAF_USDA=2.459
NC_035080.1	50927349	.	C	A	.	.	MAF_USDA=14.754
NC_035080.1	50927387	.	C	T	.	.	MAF_INRAE=10.759;MAF_USDA=2.459
NC_035080.1	50927463	.	A	T	.	.	MAF_USDA=1.639
NC_035080.1	50927471	.	T	C	.	.	MAF_USDA=1.639
NC_035080.1	50927485	.	T	A	.	.	MAF_USDA=14.583
NC_035080.1	50927552	.	A	G	.	.	MAF_USDA=18.235
NC_035080.1	50927560	.	A	G	.	.	MAF_USDA=18.235
NC_035080.1	50927650	.	T	C	.	.	MAF_USDA=2.459
NC_035080.1	50927842	.	A	G	.	.	MAF_USDA=1.639
NC_035080.1	50927882	.	A	G	.	.	MAF_USDA=2.459
NC_035080.1	50927908	.	G	A	.	.	MAF_INRAE=14.557;MAF_USDA=5.294
NC_035080.1	50927953	.	T	C	.	.	MAF_USDA=2.459
NC_035080.1	50927961	.	C	T	.	.	MAF_USDA=2.459
NC_035080.1	50927962	.	A	G	.	.	MAF_USDA=14.706
NC_035080.1	50928048	.	A	T	.	.	MAF_USDA=2.459
NC_035080.1	50928107	.	C	A	.	.	MAF_USDA=12.295
NC_035080.1	50928213	.	A	C	.	.	MAF_USDA=5.882
NC_035080.1	50928216	.	G	T	.	.	MAF_USDA=13.529
NC_035080.1	50928222	.	A	C	.	.	MAF_USDA=11.475
NC_035080.1	50928250	.	G	A	.	.	MAF_USDA=5.882
NC_035080.1	50928279	.	A	T	.	.	MAF_INRAE=14.557;MAF_USDA=5.882
NC_035080.1	50928282	.	C	A	.	.	MAF_USDA=7.647
NC_035080.1	50928330	.	A	G	.	.	MAF_USDA=8.197
NC_035080.1	50928366	.	C	A	.	.	MAF_USDA=5.882
NC_035080.1	50928375	.	T	G	.	.	MAF_USDA=2.459
NC_035080.1	50928462	.	A	C	.	.	MAF_USDA=14.706
NC_035080.1	50928464	.	G	T	.	.	MAF_USDA=14.706
NC_035080.1	50928581	.	C	T	.	.	MAF_USDA=2.459
NC_035080.1	50928582	.	G	A	.	.	MAF_USDA=14.706
NC_035080.1	50928689	.	C	A	.	.	MAF_INRAE=19.62;MAF_USDA=21.765
NC_035080.1	50928695	.	A	T	.	.	MAF_USDA=5.882
NC_035080.1	50928764	.	T	C	.	.	MAF_USDA=8.235
NC_035080.1	50928766	.	C	G	.	.	MAF_USDA=5.882
NC_035080.1	50928768	.	T	A	.	.	MAF_USDA=5.882
NC_035080.1	50928777	.	G	C	.	.	MAF_USDA=5.294
NC_035080.1	50928816	.	T	A	.	.	MAF_USDA=14.583
NC_035080.1	50928822	.	T	C	.	.	MAF_USDA=3.279
NC_035080.1	50928842	.	C	A	.	.	MAF_USDA=4.918
NC_035080.1	50928887	.	C	T	.	.	MAF_USDA=19.412
NC_035080.1	50928906	.	C	T	.	.	MAF_USDA=1.639
NC_035080.1	50929008	.	C	A	.	.	MAF_USDA=4.918
NC_035080.1	50929038	.	C	T	.	.	MAF_USDA=2.459
NC_035080.1	50929062	.	G	A	.	.	MAF_USDA=2.459
NC_035080.1	50929087	.	G	A	.	.	MAF_USDA=14.118
NC_035080.1	50929094	.	A	T	.	.	MAF_USDA=4.098
NC_035080.1	50929119	.	T	C	.	.	MAF_INRAE=10.526
NC_035080.1	50929152	.	A	G	.	.	MAF_USDA=19.412
NC_035080.1	50929159	.	G	T	.	.	MAF_USDA=8.197
NC_035080.1	50929228	.	T	A	.	.	MAF_USDA=3.279
NC_035080.1	50929275	.	C	A	.	.	MAF_USDA=20.833
NC_035080.1	50929285	.	C	T	.	.	MAF_USDA=19.412
NC_035080.1	50929331	.	C	T	.	.	MAF_USDA=3.529
NC_035080.1	50929333	.	G	A	.	.	MAF_INRAE=46.203;MAF_USDA=15.882
NC_035080.1	50929388	.	T	G	.	.	MAF_USDA=8.197
NC_035080.1	50929400	.	T	G	.	.	MAF_INRAE=19.62;MAF_USDA=8.197
NC_035080.1	50929560	.	T	G	.	.	MAF_USDA=4.918
NC_035080.1	50929657	.	G	C	.	.	MAF_USDA=2.083
NC_035080.1	50929791	.	C	T	.	.	MAF_USDA=2.083
NC_035080.1	50929807	.	T	C	.	.	MAF_USDA=18.75
NC_035080.1	50930008	.	A	C	.	.	MAF_USDA=18.75
NC_035080.1	50930163	.	A	C	.	.	MAF_USDA=18.75
NC_035080.1	50930203	.	G	T	.	.	MAF_USDA=18.75
NC_035080.1	50930238	.	C	G	.	.	MAF_USDA=41.667
NC_035080.1	50930324	.	G	A	.	.	MAF_USDA=18.75
NC_035080.1	50930363	.	C	T	.	.	MAF_USDA=2.5
NC_035080.1	50930377	.	T	G	.	.	MAF_USDA=4.098
NC_035080.1	50930390	.	T	A	.	.	MAF_USDA=4.706
NC_035080.1	50930406	.	C	T	.	.	MAF_INRAE=14.557;MAF_USDA=5.294
NC_035080.1	50930416	.	C	T	.	.	MAF_INRAE=19.62;MAF_USDA=18.235
NC_035080.1	50930494	.	C	T	.	.	MAF_INRAE=5.263
NC_035080.1	50930516	.	A	G	.	.	MAF_USDA=1.639
NC_035080.1	50930562	.	C	T	.	.	MAF_USDA=20.0
NC_035080.1	50930599	.	A	G	.	.	MAF_INRAE=13.333
NC_035080.1	50930605	.	C	T	.	.	MAF_INRAE=10.833;MAF_USDA=37.5
NC_035080.1	50930606	.	A	G	.	.	MAF_INRAE=4.167;MAF_USDA=16.471
NC_035080.1	50930609	.	A	T	.	.	MAF_INRAE=11.667
NC_035080.1	50930630	.	C	T	.	.	MAF_INRAE=11.667
NC_035080.1	50930650	.	G	C	.	.	MAF_INRAE=11.667
NC_035080.1	50930656	.	A	G	.	.	MAF_INRAE=11.667
NC_035080.1	50930668	.	G	A	.	.	MAF_INRAE=15.0
NC_035080.1	50930674	.	T	A	.	.	MAF_INRAE=15.0
NC_035080.1	50930694	.	T	A	.	.	MAF_INRAE=7.5
NC_035080.1	50930708	.	C	A	.	.	MAF_USDA=19.672
NC_035080.1	50930753	.	T	C	.	.	MAF_USDA=4.918
NC_035080.1	50930792	.	T	G	.	.	MAF_USDA=6.557
NC_035080.1	50930798	.	AGT	AGA	.	.	MAF_USDA=16.667
NC_035080.1	50930829	.	G	A	.	.	MAF_USDA=17.647
NC_035080.1	50930840	.	T	C	.	.	MAF_USDA=10.656
NC_035080.1	50930843	.	CCACTTTG	CCACTTTA	.	.	MAF_USDA=12.5
NC_035080.1	50930850	.	G	A	.	.	MAF_USDA=10.169
NC_035080.1	50930946	.	G	A	.	.	MAF_USDA=1.667
NC_035080.1	50931043	.	T	C	.	.	MAF_USDA=1.639
NC_035080.1	50931061	.	T	A	.	.	MAF_USDA=2.459
NC_035080.1	50931074	.	G	A	.	.	MAF_USDA=2.083
NC_035080.1	50931105	.	G	A	.	.	MAF_USDA=20.588
NC_035080.1	50931114	.	A	G	.	.	MAF_USDA=20.588
NC_035080.1	50931125	.	C	A	.	.	MAF_INRAE=10.526
NC_035080.1	50931250	.	C	A	.	.	MAF_USDA=11.475
NC_035080.1	50931314	.	T	A	.	.	MAF_INRAE=26.582;MAF_USDA=8.824
NC_035080.1	50931336	.	G	A	.	.	MAF_INRAE=19.62;MAF_USDA=8.824
NC_035080.1	50931354	.	C	T	.	.	MAF_USDA=15.882
NC_035080.1	50931375	.	G	A	.	.	MAF_USDA=21.176
NC_035080.1	50931405	.	G	A	.	.	MAF_INRAE=16.456
NC_035080.1	50931415	.	G	T	.	.	MAF_USDA=1.639
NC_035080.1	50931428	.	C	A	.	.	MAF_USDA=23.529
NC_035080.1	50931442	.	G	T	.	.	MAF_USDA=1.639
NC_035080.1	50931460	.	C	T	.	.	MAF_USDA=7.059
NC_035080.1	50931475	.	C	A	.	.	MAF_USDA=1.176
NC_035080.1	50931494	.	C	T	.	.	MAF_USDA=3.279
NC_035080.1	50931580	.	C	T	.	.	MAF_USDA=7.627
NC_035080.1	50931588	.	G	A	.	.	MAF_USDA=8.621
NC_035080.1	50931689	.	T	G	.	.	MAF_USDA=2.542
NC_035080.1	50931697	.	C	G	.	.	MAF_USDA=2.542
NC_035080.1	50931699	.	G	A	.	.	MAF_USDA=6.78
NC_035080.1	50931727	.	C	T	.	.	MAF_USDA=2.542
NC_035080.1	50931735	.	G	T	.	.	MAF_USDA=7.647
NC_035080.1	50931796	.	T	C	.	.	MAF_USDA=26.471
NC_035080.1	50931877	.	T	C	.	.	MAF_USDA=26.471
NC_035080.1	50931882	.	C	G	.	.	MAF_USDA=27.059
NC_035080.1	50931913	.	T	C	.	.	MAF_USDA=14.706
NC_035080.1	50932019	.	G	A	.	.	MAF_USDA=6.557
NC_035080.1	50932036	.	A	T	.	.	MAF_USDA=5.0
NC_035080.1	50932064	.	A	T	.	.	MAF_USDA=5.0
NC_035080.1	50932065	.	G	A	.	.	MAF_INRAE=14.557;MAF_USDA=4.706
NC_035080.1	50932083	.	C	T	.	.	MAF_USDA=4.918
NC_035080.1	50932084	.	G	T	.	.	MAF_USDA=13.934
NC_035080.1	50932085	.	G	A	.	.	MAF_USDA=9.016
NC_035080.1	50932115	.	C	T	.	.	MAF_USDA=2.459
NC_035080.1	50932119	.	A	G	.	.	MAF_INRAE=18.987;MAF_USDA=10.656
NC_035080.1	50932161	.	A	C	.	.	MAF_USDA=30.0
NC_035080.1	50932168	.	C	T	.	.	MAF_USDA=1.639
NC_035080.1	50932197	.	C	T	.	.	MAF_USDA=7.647
NC_035080.1	50932209	.	G	A	.	.	MAF_USDA=30.0
NC_035080.1	50932210	.	A	C	.	.	MAF_USDA=30.0
NC_035080.1	50932211	.	C	T	.	.	MAF_USDA=1.639
NC_035080.1	50932215	.	T	C	.	.	MAF_USDA=30.0
NC_035080.1	50932326	.	C	T	.	.	MAF_USDA=16.667
NC_035080.1	50932450	.	C	A	.	.	MAF_USDA=4.918
NC_035080.1	50932490	.	G	A	.	.	MAF_USDA=14.706
NC_035080.1	50932564	.	G	A	.	.	MAF_USDA=5.882
NC_035080.1	50932573	.	G	T	.	.	MAF_INRAE=27.215;MAF_USDA=45.882
NC_035080.1	50932586	.	T	C	.	.	MAF_USDA=16.471
NC_035080.1	50932597	.	G	A	.	.	MAF_USDA=6.557
NC_035080.1	50932658	.	G	A	.	.	MAF_INRAE=26.582;MAF_USDA=41.765
NC_035080.1	50932705	.	T	A	.	.	MAF_USDA=8.333
NC_035080.1	50932730	.	T	A	.	.	MAF_USDA=7.377
NC_035080.1	50932741	.	C	T	.	.	MAF_USDA=4.098
NC_035080.1	50932749	.	C	G	.	.	MAF_USDA=29.412
NC_035080.1	50932850	.	T	G	.	.	MAF_USDA=35.882
NC_035080.1	50932858	.	C	T	.	.	MAF_USDA=1.639
NC_035080.1	50932869	.	G	T	.	.	MAF_USDA=25.882
NC_035080.1	50932902	.	G	A	.	.	MAF_INRAE=10.526
NC_035080.1	50932903	.	G	A	.	.	MAF_USDA=41.176
NC_035080.1	50932939	.	A	G	.	.	MAF_INRAE=46.203;MAF_USDA=42.353
NC_035080.1	50932948	.	G	A	.	.	MAF_INRAE=46.203;MAF_USDA=42.353
NC_035080.1	50932967	.	C	T	.	.	MAF_USDA=16.667
NC_035080.1	50933017	.	C	T	.	.	MAF_USDA=1.639
NC_035080.1	50933053	.	A	G	.	.	MAF_USDA=20.0
NC_035080.1	50933071	.	A	G	.	.	MAF_USDA=6.471
NC_035080.1	50933078	.	C	A	.	.	MAF_USDA=34.706
NC_035080.1	50933082	.	C	T	.	.	MAF_USDA=4.098
NC_035080.1	50933087	.	C	A	.	.	MAF_USDA=34.706
NC_035080.1	50933099	.	C	T	.	.	MAF_USDA=1.639
NC_035080.1	50933115	.	C	T	.	.	MAF_USDA=6.557
NC_035080.1	50933127	.	C	A	.	.	MAF_USDA=27.059
NC_035080.1	50933140	.	A	C	.	.	MAF_USDA=27.059
NC_035080.1	50933242	.	G	A	.	.	MAF_INRAE=46.203;MAF_USDA=18.235
NC_035080.1	50933247	.	G	C	.	.	MAF_INRAE=26.582;MAF_USDA=37.647
NC_035080.1	50933286	.	T	C	.	.	MAF_USDA=27.059
NC_035080.1	50933287	.	G	A	.	.	MAF_USDA=8.235
NC_035080.1	50933289	.	A	G	.	.	MAF_INRAE=21.667;MAF_USDA=37.059
NC_035080.1	50933307	.	G	T	.	.	MAF_INRAE=46.203;MAF_USDA=44.706
NC_035080.1	50933378	.	C	T	.	.	MAF_USDA=3.279
NC_035080.1	50933381	.	C	G	.	.	MAF_INRAE=26.582;MAF_USDA=38.235
NC_035080.1	50933405	.	G	T	.	.	MAF_INRAE=26.582;MAF_USDA=37.059
NC_035080.1	50933414	.	A	C	.	.	MAF_USDA=28.824
NC_035080.1	50933437	.	G	A	.	.	MAF_INRAE=46.203;MAF_USDA=16.471
NC_035080.1	50933457	.	C	T	.	.	MAF_USDA=3.279
NC_035080.1	50933458	.	C	T	.	.	MAF_USDA=11.176
NC_035080.1	50933598	.	T	A	.	.	MAF_USDA=8.333
NC_035080.1	50933600	.	T	A	.	.	MAF_USDA=18.824
NC_035080.1	50933605	.	C	T	.	.	MAF_INRAE=26.582;MAF_USDA=37.647
NC_035080.1	50933611	.	C	T	.	.	MAF_USDA=30.0
NC_035080.1	50933631	.	T	G	.	.	MAF_USDA=2.459
NC_035080.1	50933674	.	G	T	.	.	MAF_INRAE=26.582;MAF_USDA=37.647
NC_035080.1	50933788	.	T	G	.	.	MAF_USDA=6.471
NC_035080.1	50933806	.	T	G	.	.	MAF_USDA=1.639
NC_035080.1	50933809	.	A	C	.	.	MAF_INRAE=26.582;MAF_USDA=8.824
NC_035080.1	50933818	.	A	T	.	.	MAF_USDA=31.765
NC_035080.1	50934022	.	T	C	.	.	MAF_USDA=7.143
NC_035080.1	50934036	.	T	G	.	.	MAF_INRAE=27.215;MAF_USDA=44.643
NC_035080.1	50934037	.	G	T	.	.	MAF_INRAE=22.5;MAF_USDA=44.643
NC_035080.1	50934102	.	A	G	.	.	MAF_INRAE=26.582;MAF_USDA=44.048
NC_035080.1	50934117	.	G	A	.	.	MAF_USDA=4.167
NC_035080.1	50934165	.	T	G	.	.	MAF_USDA=3.529
NC_035080.1	50934232	.	A	C	.	.	MAF_USDA=10.0
NC_035080.1	50934237	.	C	T	.	.	MAF_USDA=11.475
NC_035080.1	50934268	.	A	C	.	.	MAF_INRAE=26.582;MAF_USDA=38.824
NC_035080.1	50934284	.	A	T	.	.	MAF_USDA=16.471
NC_035080.1	50934486	.	G	A	.	.	MAF_USDA=1.639
NC_035080.1	50934519	.	T	C	.	.	MAF_USDA=1.639
NC_035080.1	50934546	.	T	G	.	.	MAF_USDA=5.882
NC_035080.1	50934608	.	A	C	.	.	MAF_USDA=14.118
NC_035080.1	50934665	.	A	C	.	.	MAF_USDA=1.639
NC_035080.1	50934702	.	T	C	.	.	MAF_USDA=4.098
NC_035080.1	50934735	.	T	C	.	.	MAF_USDA=16.471
NC_035080.1	50934924	.	C	T	.	.	MAF_USDA=13.529
NC_035080.1	50934926	.	G	A	.	.	MAF_USDA=1.639
NC_035080.1	50934935	.	G	A	.	.	MAF_USDA=3.279
NC_035080.1	50935021	.	G	A	.	.	MAF_USDA=17.059
NC_035080.1	50935038	.	G	T	.	.	MAF_USDA=2.459
NC_035080.1	50935051	.	A	G	.	.	MAF_USDA=2.083
NC_035080.1	50935069	.	T	G	.	.	MAF_INRAE=26.582;MAF_USDA=48.235
NC_035080.1	50935073	.	A	G	.	.	MAF_USDA=2.459
NC_035080.1	50935163	.	T	G	.	.	MAF_USDA=17.262
NC_035080.1	50935288	.	C	T	.	.	MAF_USDA=8.333
NC_035080.1	50935319	.	T	C	.	.	MAF_INRAE=26.582;MAF_USDA=30.0
NC_035080.1	50935365	.	T	A	.	.	MAF_INRAE=44.304;MAF_USDA=26.471
NC_035080.1	50935411	.	C	T	.	.	MAF_USDA=11.176
NC_035080.1	50935433	.	C	T	.	.	MAF_USDA=1.639
NC_035080.1	50935481	.	G	A	.	.	MAF_INRAE=17.089;MAF_USDA=11.765
NC_035080.1	50935484	.	T	A	.	.	MAF_INRAE=21.667;MAF_USDA=39.412
NC_035080.1	50935561	.	C	T	.	.	MAF_USDA=3.279
NC_035080.1	50935636	.	C	T	.	.	MAF_USDA=1.639
NC_035080.1	50935667	.	C	T	.	.	MAF_INRAE=16.456;MAF_USDA=9.836
NC_035080.1	50935713	.	T	C	.	.	MAF_USDA=1.639
NC_035080.1	50935740	.	G	T	.	.	MAF_INRAE=26.582;MAF_USDA=46.471
NC_035080.1	50935835	.	G	A	.	.	MAF_USDA=3.279
NC_035080.1	50935859	.	C	T	.	.	MAF_USDA=3.279
NC_035080.1	50935915	.	T	C	.	.	MAF_USDA=2.459
NC_035080.1	50935937	.	T	C	.	.	MAF_INRAE=43.671;MAF_USDA=23.529
NC_035080.1	50936056	.	A	G	.	.	MAF_USDA=1.639
NC_035080.1	50936057	.	C	A	.	.	MAF_USDA=2.459
NC_035080.1	50936130	.	G	A	.	.	MAF_USDA=4.918
NC_035080.1	50936233	.	C	A	.	.	MAF_USDA=11.475
NC_035080.1	50936245	.	A	C	.	.	MAF_USDA=10.588
NC_035080.1	50936247	.	G	C	.	.	MAF_INRAE=2.5
NC_035080.1	50936270	.	G	T	.	.	MAF_INRAE=26.582;MAF_USDA=41.765
NC_035080.1	50936334	.	A	T	.	.	MAF_INRAE=8.333
NC_035080.1	50936393	.	T	C	.	.	MAF_USDA=1.639
NC_035080.1	50936579	.	A	G	.	.	MAF_USDA=9.412
NC_035080.1	50936649	.	C	A	.	.	MAF_INRAE=16.456;MAF_USDA=9.836
NC_035080.1	50936711	.	C	T	.	.	MAF_USDA=14.583
NC_035080.1	50936769	.	G	A	.	.	MAF_USDA=4.098
NC_035080.1	50936941	.	C	A	.	.	MAF_USDA=6.557
NC_035080.1	50936982	.	T	C	.	.	MAF_INRAE=12.025;MAF_USDA=3.529
NC_035080.1	50937033	.	T	C	.	.	MAF_USDA=1.639
NC_035080.1	50937092	.	C	T	.	.	MAF_USDA=14.583
NC_035080.1	50937139	.	G	A	.	.	MAF_USDA=4.098
NC_035080.1	50937154	.	G	A	.	.	MAF_INRAE=15.823;MAF_USDA=13.115
NC_035080.1	50937184	.	A	T	.	.	MAF_USDA=2.459
NC_035080.1	50937323	.	C	A	.	.	MAF_USDA=2.459
NC_035080.1	50937361	.	C	T	.	.	MAF_USDA=14.583
NC_035080.1	50937407	.	G	T	.	.	MAF_USDA=7.377
NC_035080.1	50937514	.	G	A	.	.	MAF_INRAE=26.582;MAF_USDA=44.706
NC_035080.1	50937646	.	T	G	.	.	MAF_USDA=1.639
NC_035080.1	50937721	.	C	T	.	.	MAF_USDA=1.667
NC_035080.1	50937730	.	G	A	.	.	MAF_INRAE=5.263;MAF_USDA=1.639
NC_035080.1	50937756	.	G	T	.	.	MAF_USDA=3.529
NC_035080.1	50937780	.	G	T	.	.	MAF_INRAE=14.557;MAF_USDA=8.824
NC_035080.1	50937965	.	A	G	.	.	MAF_INRAE=17.089;MAF_USDA=18.033
NC_035080.1	50938019	.	T	A	.	.	MAF_USDA=11.765
NC_035080.1	50938047	.	C	T	.	.	MAF_USDA=14.583
NC_035080.1	50938147	.	G	T	.	.	MAF_USDA=22.917
NC_035080.1	50938914	.	C	G	.	.	MAF_USDA=10.417
NC_035080.1	50939056	.	A	G	.	.	MAF_USDA=14.583
NC_035080.1	50939176	.	C	T	.	.	MAF_INRAE=10.526;MAF_USDA=9.322
NC_035080.1	50939236	.	T	G	.	.	MAF_USDA=14.583
NC_035080.1	50939312	.	G	A	.	.	MAF_USDA=2.459
NC_035080.1	50939321	.	G	A	.	.	MAF_INRAE=44.304;MAF_USDA=23.529
NC_035080.1	50939503	.	T	G	.	.	MAF_INRAE=10.526
NC_035080.1	50939714	.	G	A	.	.	MAF_INRAE=10.759;MAF_USDA=2.459
NC_035080.1	50939716	.	T	C	.	.	MAF_USDA=14.583
NC_035080.1	50939783	.	C	A	.	.	MAF_USDA=1.639
NC_035080.1	50939805	.	G	A	.	.	MAF_USDA=1.639
NC_035080.1	50939841	.	T	A	.	.	MAF_USDA=7.059
NC_035080.1	50939915	.	T	C	.	.	MAF_USDA=7.377
NC_035080.1	50939935	.	A	C	.	.	MAF_USDA=14.583
NC_035080.1	50940010	.	G	A	.	.	MAF_USDA=7.647
NC_035080.1	50940065	.	T	G	.	.	MAF_USDA=6.557
NC_035080.1	50940066	.	C	A	.	.	MAF_USDA=6.557
NC_035080.1	50940319	.	G	A	.	.	MAF_USDA=14.583
NC_035080.1	50940322	.	T	C	.	.	MAF_INRAE=44.304;MAF_USDA=22.353
NC_035080.1	50940348	.	T	A	.	.	MAF_USDA=5.882
NC_035080.1	50940566	.	T	C	.	.	MAF_USDA=6.557
NC_035080.1	50940567	.	G	A	.	.	MAF_USDA=7.377
NC_035080.1	50940652	.	C	A	.	.	MAF_USDA=1.639
NC_035080.1	50940671	.	C	A	.	.	MAF_USDA=2.459
NC_035080.1	50940672	.	A	C	.	.	MAF_USDA=2.459
NC_035080.1	50940744	.	C	T	.	.	MAF_USDA=7.059
NC_035080.1	50940837	.	T	C	.	.	MAF_USDA=9.412
NC_035080.1	50940932	.	A	T	.	.	MAF_INRAE=13.924;MAF_USDA=43.529
NC_035080.1	50941000	.	T	G	.	.	MAF_USDA=3.279
NC_035080.1	50941110	.	T	C	.	.	MAF_USDA=7.143
NC_035080.1	50941111	.	A	C	.	.	MAF_INRAE=26.582;MAF_USDA=44.118
NC_035080.1	50941210	.	C	A	.	.	MAF_USDA=5.294
NC_035080.1	50941212	.	A	G	.	.	MAF_USDA=6.557
NC_035080.1	50941245	.	T	G	.	.	MAF_INRAE=16.456;MAF_USDA=14.754
NC_035080.1	50941307	.	G	T	.	.	MAF_INRAE=10.526
NC_035080.1	50941315	.	G	A	.	.	MAF_INRAE=3.333;MAF_USDA=3.529
NC_035080.1	50941377	.	T	G	.	.	MAF_USDA=14.583
NC_035080.1	50941463	.	G	T	.	.	MAF_USDA=4.098
NC_035080.1	50941603	.	A	C	.	.	MAF_INRAE=46.835;MAF_USDA=15.882
NC_035080.1	50941645	.	C	T	.	.	MAF_USDA=9.016
NC_035080.1	50941671	.	C	T	.	.	MAF_USDA=3.279
NC_035080.1	50941681	.	G	A	.	.	MAF_USDA=3.279
NC_035080.1	50941773	.	G	T	.	.	MAF_INRAE=17.089;MAF_USDA=22.131
NC_035080.1	50941899	.	T	G	.	.	MAF_USDA=3.279
NC_035080.1	50942027	.	T	G	.	.	MAF_USDA=14.583
NC_035080.1	50942350	.	C	A	.	.	MAF_USDA=4.918
NC_035080.1	50942430	.	G	A	.	.	MAF_USDA=35.417
NC_035080.1	50942447	.	C	A	.	.	MAF_USDA=1.176
NC_035080.1	50942496	.	T	C	.	.	MAF_USDA=6.557
NC_035080.1	50942569	.	G	A	.	.	MAF_USDA=37.5
NC_035080.1	50942662	.	T	G	.	.	MAF_INRAE=27.215;MAF_USDA=24.706
NC_035080.1	50942676	.	A	G	.	.	MAF_USDA=10.0
NC_035080.1	50942692	.	T	A	.	.	MAF_USDA=5.738
NC_035080.1	50942728	.	T	G	.	.	MAF_INRAE=26.582;MAF_USDA=34.118
NC_035080.1	50942743	.	C	T	.	.	MAF_INRAE=26.582
NC_035080.1	50942744	.	G	C	.	.	MAF_USDA=1.639
NC_035080.1	50942752	.	G	A	.	.	MAF_INRAE=46.835;MAF_USDA=15.294
NC_035080.1	50942824	.	T	A	.	.	MAF_USDA=5.738
NC_035080.1	50942832	.	G	T	.	.	MAF_USDA=14.583
NC_035080.1	50942839	.	T	A	.	.	MAF_USDA=5.738
NC_035080.1	50942850	.	G	T	.	.	MAF_USDA=3.279
NC_035080.1	50942858	.	C	T	.	.	MAF_USDA=4.098
NC_035080.1	50942878	.	C	A	.	.	MAF_INRAE=43.671;MAF_USDA=33.529
NC_035080.1	50942979	.	T	C	.	.	MAF_USDA=14.118
NC_035080.1	50943011	.	A	T	.	.	MAF_USDA=7.377
NC_035080.1	50943124	.	G	T	.	.	MAF_USDA=6.557
NC_035080.1	50943207	.	G	A	.	.	MAF_INRAE=43.671;MAF_USDA=33.529
NC_035080.1	50943208	.	A	G	.	.	MAF_USDA=2.459
NC_035080.1	50943277	.	G	T	.	.	MAF_USDA=1.176
NC_035080.1	50943347	.	C	T	.	.	MAF_USDA=10.656
NC_035080.1	50943432	.	T	G	.	.	MAF_USDA=5.294
NC_035080.1	50943487	.	G	A	.	.	MAF_USDA=5.738
NC_035080.1	50943569	.	G	A	.	.	MAF_USDA=14.706
NC_035080.1	50943571	.	C	A	.	.	MAF_USDA=14.706
NC_035080.1	50943620	.	A	G	.	.	MAF_USDA=22.941
NC_035080.1	50943812	.	G	T	.	.	MAF_USDA=6.557
NC_035080.1	50943828	.	A	C	.	.	MAF_USDA=6.471
NC_035080.1	50943866	.	G	C	.	.	MAF_INRAE=43.671;MAF_USDA=18.824
NC_035080.1	50943916	.	G	A	.	.	MAF_USDA=23.529
NC_035080.1	50943966	.	G	T	.	.	MAF_USDA=6.557
NC_035080.1	50943992	.	C	T	.	.	MAF_USDA=3.279
NC_035080.1	50944151	.	T	A	.	.	MAF_USDA=10.656
NC_035080.1	50944179	.	G	T	.	.	MAF_INRAE=43.671;MAF_USDA=18.824
NC_035080.1	50944190	.	T	G	.	.	MAF_USDA=10.656
NC_035080.1	50944281	.	T	C	.	.	MAF_INRAE=43.671;MAF_USDA=33.529
NC_035080.1	50944386	.	A	G	.	.	MAF_USDA=3.279
NC_035080.1	50944510	.	G	A	.	.	MAF_INRAE=46.203;MAF_USDA=41.667
NC_035080.1	50944538	.	A	T	.	.	MAF_INRAE=10.526;MAF_USDA=2.459
NC_035080.1	50944852	.	C	A	.	.	MAF_USDA=6.557
NC_035080.1	50944859	.	T	G	.	.	MAF_USDA=35.417
NC_035080.1	50944883	.	C	T	.	.	MAF_USDA=7.377
NC_035080.1	50945006	.	T	G	.	.	MAF_USDA=35.417
NC_035080.1	50945060	.	G	A	.	.	MAF_USDA=3.279
NC_035080.1	50945064	.	A	C	.	.	MAF_INRAE=43.671;MAF_USDA=33.529
NC_035080.1	50945081	.	A	G	.	.	MAF_USDA=35.417
NC_035080.1	50945166	.	C	T	.	.	MAF_USDA=4.918
NC_035080.1	50945173	.	T	C	.	.	MAF_INRAE=45.57;MAF_USDA=15.882
NC_035080.1	50945217	.	A	T	.	.	MAF_USDA=35.417
NC_035080.1	50945375	.	T	G	.	.	MAF_USDA=1.639
NC_035080.1	50945496	.	C	T	.	.	MAF_USDA=1.639
NC_035080.1	50945575	.	G	A	.	.	MAF_USDA=7.059
NC_035080.1	50945582	.	T	A	.	.	MAF_USDA=1.639
NC_035080.1	50945691	.	G	T	.	.	MAF_INRAE=45.57;MAF_USDA=41.765
NC_035080.1	50945777	.	G	T	.	.	MAF_INRAE=36.709;MAF_USDA=14.118
NC_035080.1	50945804	.	G	A	.	.	MAF_USDA=20.0
NC_035080.1	50945808	.	C	T	.	.	MAF_INRAE=40.0;MAF_USDA=17.647
NC_035080.1	50945844	.	A	C	.	.	MAF_INRAE=3.333;MAF_USDA=14.706
NC_035080.1	50945864	.	G	C	.	.	MAF_USDA=4.098
NC_035080.1	50945872	.	A	G	.	.	MAF_USDA=2.459
NC_035080.1	50945884	.	T	C	.	.	MAF_USDA=7.377
NC_035080.1	50946017	.	A	T	.	.	MAF_INRAE=46.835;MAF_USDA=40.588
NC_035080.1	50946108	.	A	G	.	.	MAF_USDA=1.639
NC_035080.1	50946164	.	G	A	.	.	MAF_USDA=3.279
NC_035080.1	50946346	.	C	T	.	.	MAF_USDA=33.333
NC_035080.1	50946394	.	G	A	.	.	MAF_INRAE=21.053
NC_035080.1	50946426	.	C	T	.	.	MAF_USDA=2.459
NC_035080.1	50946699	.	C	G	.	.	MAF_INRAE=4.167;MAF_USDA=7.059
NC_035080.1	50946781	.	T	C	.	.	MAF_INRAE=33.544;MAF_USDA=18.824
NC_035080.1	50946870	.	T	A	.	.	MAF_INRAE=21.053;MAF_USDA=22.917
NC_035080.1	50946927	.	G	A	.	.	MAF_USDA=10.0
NC_035080.1	50947911	.	C	A	.	.	MAF_USDA=1.639
NC_035080.1	50948017	.	A	G	.	.	MAF_USDA=3.279
NC_035080.1	50948155	.	A	G	.	.	MAF_USDA=2.459
NC_035080.1	50948364	.	C	A	.	.	MAF_INRAE=12.025;MAF_USDA=2.941
NC_035080.1	50948562	.	C	T	.	.	MAF_USDA=2.459
NC_035080.1	50948621	.	C	T	.	.	MAF_USDA=2.459
NC_035080.1	50948634	.	G	A	.	.	MAF_INRAE=16.456;MAF_USDA=8.197
NC_035080.1	50948654	.	G	A	.	.	MAF_INRAE=20.886;MAF_USDA=9.016
NC_035080.1	50948784	.	G	A	.	.	MAF_USDA=2.459
NC_035080.1	50948980	.	G	A	.	.	MAF_USDA=12.5
NC_035080.1	50949096	.	C	T	.	.	MAF_USDA=6.557
NC_035080.1	50949104	.	C	T	.	.	MAF_USDA=14.583
NC_035080.1	50949112	.	G	A	.	.	MAF_USDA=10.417
NC_035080.1	50949118	.	G	A	.	.	MAF_USDA=9.016
NC_035080.1	50950754	.	G	T	.	.	MAF_INRAE=14.557;MAF_USDA=20.0
NC_035080.1	50950834	.	A	C	.	.	MAF_USDA=8.824
NC_035080.1	50951119	.	G	T	.	.	MAF_INRAE=32.911;MAF_USDA=29.412
NC_035080.1	50951231	.	G	A	.	.	MAF_INRAE=31.646;MAF_USDA=22.941
NC_035080.1	50951248	.	G	T	.	.	MAF_INRAE=3.333;MAF_USDA=11.765
NC_035080.1	50951395	.	C	T	.	.	MAF_INRAE=15.823;MAF_USDA=8.197
NC_035080.1	50951434	.	C	A	.	.	MAF_USDA=1.639
NC_035080.1	50951501	.	C	T	.	.	MAF_INRAE=31.646;MAF_USDA=23.529
NC_035080.1	50951648	.	G	T	.	.	MAF_INRAE=16.456;MAF_USDA=7.377
NC_035080.1	50951745	.	C	T	.	.	MAF_INRAE=32.911;MAF_USDA=28.235
NC_035080.1	50951784	.	C	A	.	.	MAF_INRAE=30.38;MAF_USDA=32.353
NC_035080.1	50951789	.	C	G	.	.	MAF_INRAE=30.38;MAF_USDA=32.143
NC_035080.1	50951791	.	C	G	.	.	MAF_INRAE=31.667;MAF_USDA=31.765
NC_035080.1	50951797	.	A	T	.	.	MAF_INRAE=2.5
NC_035080.1	50951861	.	A	C	.	.	MAF_INRAE=32.911;MAF_USDA=20.833
NC_035080.1	50951877	.	A	G	.	.	MAF_INRAE=15.823;MAF_USDA=8.197
NC_035080.1	50951899	.	T	G	.	.	MAF_USDA=4.918
NC_035080.1	50951958	.	G	T	.	.	MAF_INRAE=15.823;MAF_USDA=7.377
NC_035080.1	50952038	.	G	A	.	.	MAF_INRAE=26.667;MAF_USDA=43.75
NC_035080.1	50952046	.	A	G	.	.	MAF_INRAE=16.456;MAF_USDA=8.333
NC_035080.1	50952061	.	G	A	.	.	MAF_INRAE=20.886;MAF_USDA=7.377
NC_035080.1	50952144	.	G	C	.	.	MAF_USDA=5.952
NC_035080.1	50952149	.	A	T	.	.	MAF_USDA=5.932
NC_035080.1	50952150	.	T	A	.	.	MAF_USDA=6.034
NC_035080.1	50952623	.	C	A	.	.	MAF_USDA=14.583
NC_035080.1	50952646	.	G	A	.	.	MAF_USDA=1.667
NC_035080.1	50952754	.	G	A	.	.	MAF_USDA=7.377
NC_035080.1	50952774	.	A	G	.	.	MAF_USDA=1.639
NC_035080.1	50952804	.	G	A	.	.	MAF_INRAE=14.557;MAF_USDA=25.294
NC_035080.1	50952847	.	C	T	.	.	MAF_INRAE=3.333;MAF_USDA=9.524
NC_035080.1	50953016	.	A	G	.	.	MAF_USDA=14.583
NC_035080.1	50953093	.	C	T	.	.	MAF_INRAE=16.667;MAF_USDA=9.016
NC_035080.1	50953101	.	T	C	.	.	MAF_INRAE=3.333;MAF_USDA=11.765
NC_035080.1	50953400	.	G	T	.	.	MAF_USDA=1.639
NC_035080.1	50953426	.	T	C	.	.	MAF_INRAE=33.544;MAF_USDA=12.353
NC_035080.1	50953446	.	C	T	.	.	MAF_USDA=1.639
NC_035080.1	50953458	.	T	A	.	.	MAF_USDA=2.083
NC_035080.1	50953505	.	T	G	.	.	MAF_INRAE=31.013;MAF_USDA=41.765
NC_035080.1	50953575	.	G	A	.	.	MAF_USDA=4.918
NC_035080.1	50953591	.	G	A	.	.	MAF_INRAE=25.949;MAF_USDA=31.765
NC_035080.1	50953755	.	C	T	.	.	MAF_USDA=1.639
NC_035080.1	50953773	.	G	A	.	.	MAF_INRAE=10.759;MAF_USDA=3.279
NC_035080.1	50953819	.	T	C	.	.	MAF_INRAE=37.5
NC_035080.1	50953954	.	C	T	.	.	MAF_INRAE=33.544;MAF_USDA=17.059
NC_035080.1	50953970	.	T	C	.	.	MAF_USDA=14.583
NC_035080.1	50953980	.	A	G	.	.	MAF_INRAE=16.456;MAF_USDA=8.197
NC_035080.1	50953986	.	T	C	.	.	MAF_INRAE=34.177;MAF_USDA=12.941
NC_035080.1	50953997	.	C	T	.	.	MAF_INRAE=32.911;MAF_USDA=30.0
NC_035080.1	50954010	.	C	T	.	.	MAF_INRAE=8.333
NC_035080.1	50954059	.	C	A	.	.	MAF_USDA=1.639
NC_035080.1	50954111	.	T	C	.	.	MAF_USDA=3.279
NC_035080.1	50954130	.	T	C	.	.	MAF_INRAE=3.333;MAF_USDA=10.0
NC_035080.1	50954284	.	T	C	.	.	MAF_INRAE=32.278;MAF_USDA=23.529
NC_035080.1	50954348	.	G	T	.	.	MAF_INRAE=32.278;MAF_USDA=22.941
NC_035080.1	50954417	.	C	T	.	.	MAF_INRAE=3.333;MAF_USDA=12.353
NC_035080.1	50954520	.	T	A	.	.	MAF_USDA=1.639
NC_035080.1	50954665	.	G	A	.	.	MAF_INRAE=2.5
NC_035080.1	50954688	.	G	T	.	.	MAF_INRAE=33.544;MAF_USDA=22.353
NC_035080.1	50954725	.	C	A	.	.	MAF_USDA=8.235
NC_035080.1	50954944	.	T	G	.	.	MAF_USDA=2.459
NC_035080.1	50954948	.	T	G	.	.	MAF_USDA=2.459
NC_035080.1	50954950	.	T	C	.	.	MAF_INRAE=30.38;MAF_USDA=31.176
NC_035080.1	50954987	.	T	G	.	.	MAF_INRAE=8.333
NC_035080.1	50955259	.	G	C	.	.	MAF_USDA=8.197
NC_035080.1	50955371	.	C	T	.	.	MAF_USDA=4.918
NC_035080.1	50955419	.	G	T	.	.	MAF_USDA=35.417
NC_035080.1	50955477	.	A	G	.	.	MAF_INRAE=11.392
NC_035080.1	50955480	.	A	G	.	.	MAF_INRAE=7.5
NC_035080.1	50955490	.	C	A	.	.	MAF_USDA=1.639
NC_035080.1	50955504	.	G	A	.	.	MAF_INRAE=12.025;MAF_USDA=1.639
NC_035080.1	50955548	.	A	T	.	.	MAF_INRAE=10.526
NC_035080.1	50959719	.	T	A	.	.	MAF_USDA=20.588
NC_035080.1	50959721	.	G	A	.	.	MAF_USDA=21.176
NC_035080.1	50959863	.	G	T	.	.	MAF_USDA=2.083
NC_035080.1	50959914	.	T	A	.	.	MAF_USDA=9.412
NC_035080.1	50960003	.	G	T	.	.	MAF_INRAE=14.557;MAF_USDA=20.0
NC_035080.1	50960032	.	A	G	.	.	MAF_INRAE=27.215;MAF_USDA=10.656
NC_035080.1	50960073	.	A	G	.	.	MAF_USDA=32.353
NC_035080.1	50960128	.	T	A	.	.	MAF_USDA=2.459
NC_035080.1	50960216	.	C	A	.	.	MAF_INRAE=33.544;MAF_USDA=12.941
NC_035080.1	50960231	.	G	A	.	.	MAF_USDA=35.417
NC_035080.1	50960334	.	G	A	.	.	MAF_USDA=1.639
NC_035080.1	50960433	.	T	G	.	.	MAF_INRAE=10.759;MAF_USDA=4.098
NC_035080.1	50960448	.	C	T	.	.	MAF_USDA=8.197
NC_035080.1	50960550	.	A	T	.	.	MAF_USDA=7.377
NC_035080.1	50960563	.	G	T	.	.	MAF_USDA=1.639
NC_035080.1	50960572	.	T	C	.	.	MAF_INRAE=3.333;MAF_USDA=6.471
NC_035080.1	50960640	.	G	A	.	.	MAF_USDA=3.279
NC_035080.1	50960693	.	T	G	.	.	MAF_INRAE=22.152;MAF_USDA=14.118
NC_035080.1	50960799	.	G	A	.	.	MAF_INRAE=20.886;MAF_USDA=47.059
NC_035080.1	50960836	.	T	G	.	.	MAF_INRAE=13.291;MAF_USDA=13.529
NC_035080.1	50961024	.	T	G	.	.	MAF_USDA=3.279
NC_035080.1	50961719	.	T	C	.	.	MAF_USDA=6.25
NC_035080.1	50961723	.	T	C	.	.	MAF_USDA=4.167
NC_035080.1	50961769	.	G	A	.	.	MAF_USDA=8.333
NC_035080.1	50961803	.	A	C	.	.	MAF_USDA=41.667
NC_035080.1	50961957	.	G	A	.	.	MAF_USDA=43.75
NC_035080.1	50962063	.	C	T	.	.	MAF_USDA=2.459
NC_035080.1	50962258	.	G	A	.	.	MAF_INRAE=8.333
NC_035080.1	50962297	.	T	A	.	.	MAF_USDA=1.639
NC_035080.1	50962349	.	G	T	.	.	MAF_USDA=1.639
NC_035080.1	50962391	.	C	G	.	.	MAF_USDA=2.083
NC_035080.1	50962497	.	T	A	.	.	MAF_INRAE=13.291;MAF_USDA=25.882
NC_035080.1	50962509	.	G	T	.	.	MAF_USDA=3.279
NC_035080.1	50962516	.	T	C	.	.	MAF_USDA=9.836
NC_035080.1	50962550	.	C	T	.	.	MAF_INRAE=5.0;MAF_USDA=3.279
NC_035080.1	50962590	.	C	T	.	.	MAF_INRAE=5.0;MAF_USDA=9.836
NC_035080.1	50962591	.	A	C	.	.	MAF_INRAE=5.0;MAF_USDA=9.836
NC_035080.1	50962594	.	T	C	.	.	MAF_USDA=3.279
NC_035080.1	50962699	.	G	A	.	.	MAF_USDA=2.459
NC_035080.1	50962727	.	C	A	.	.	MAF_USDA=6.557
NC_035080.1	50962811	.	A	G	.	.	MAF_INRAE=5.0;MAF_USDA=19.672
NC_035080.1	50962836	.	C	T	.	.	MAF_USDA=4.167
NC_035080.1	50962852	.	G	A	.	.	MAF_INRAE=4.167;MAF_USDA=1.667
NC_035080.1	50962888	.	T	G	.	.	MAF_INRAE=18.354;MAF_USDA=4.918
NC_035080.1	50962928	.	A	T	.	.	MAF_INRAE=13.291;MAF_USDA=23.529
NC_035080.1	50962934	.	A	G	.	.	MAF_INRAE=6.329;MAF_USDA=18.75
NC_035080.1	50963124	.	A	G	.	.	MAF_INRAE=5.0;MAF_USDA=10.656
NC_035080.1	50963253	.	A	T	.	.	MAF_USDA=3.279
NC_035080.1	50963277	.	C	G	.	.	MAF_USDA=1.639
NC_035080.1	50963290	.	C	A	.	.	MAF_INRAE=10.759;MAF_USDA=5.738
NC_035080.1	50963320	.	G	A	.	.	MAF_INRAE=13.291;MAF_USDA=24.706
NC_035080.1	50963342	.	C	T	.	.	MAF_USDA=3.279
NC_035080.1	50963466	.	G	A	.	.	MAF_USDA=1.639
NC_035080.1	50963475	.	C	T	.	.	MAF_USDA=7.377
NC_035080.1	50963588	.	C	T	.	.	MAF_INRAE=5.0;MAF_USDA=18.033
NC_035080.1	50963636	.	C	T	.	.	MAF_INRAE=13.291;MAF_USDA=25.882
NC_035080.1	50963723	.	G	A	.	.	MAF_INRAE=10.759;MAF_USDA=3.279
NC_035080.1	50963866	.	C	A	.	.	MAF_INRAE=13.291;MAF_USDA=25.294
NC_035080.1	50963934	.	A	T	.	.	MAF_USDA=3.279
NC_035080.1	50964034	.	C	A	.	.	MAF_USDA=6.667
NC_035080.1	50964088	.	G	T	.	.	MAF_USDA=10.0
NC_035080.1	50964136	.	G	A	.	.	MAF_INRAE=12.658;MAF_USDA=23.529
NC_035080.1	50964154	.	A	T	.	.	MAF_USDA=12.353
NC_035080.1	50964190	.	T	C	.	.	MAF_INRAE=13.291;MAF_USDA=24.706
NC_035080.1	50964444	.	A	T	.	.	MAF_USDA=3.333
NC_035080.1	50964445	.	A	T	.	.	MAF_INRAE=5.0
NC_035080.1	50964523	.	C	T	.	.	MAF_INRAE=3.333;MAF_USDA=7.059
NC_035080.1	50964562	.	T	C	.	.	MAF_INRAE=5.263;MAF_USDA=4.167
NC_035080.1	50965119	.	G	A	.	.	MAF_INRAE=5.0;MAF_USDA=4.098
NC_035080.1	50965136	.	G	A	.	.	MAF_USDA=14.583
NC_035080.1	50965177	.	T	C	.	.	MAF_USDA=3.279
NC_035080.1	50965183	.	C	A	.	.	MAF_INRAE=3.333;MAF_USDA=24.118
NC_035080.1	50965341	.	T	C	.	.	MAF_USDA=3.279
NC_035080.1	50965342	.	G	T	.	.	MAF_USDA=3.279
NC_035080.1	50965364	.	T	A	.	.	MAF_USDA=3.279
NC_035080.1	50965365	.	G	T	.	.	MAF_USDA=3.279
NC_035080.1	50965600	.	G	T	.	.	MAF_USDA=1.639
NC_035080.1	50965608	.	A	T	.	.	MAF_USDA=7.059
NC_035080.1	50965663	.	C	A	.	.	MAF_USDA=10.0
NC_035080.1	50965672	.	G	A	.	.	MAF_USDA=8.824
NC_035080.1	50965728	.	G	A	.	.	MAF_USDA=7.377
NC_035080.1	50965743	.	A	C	.	.	MAF_USDA=2.459
NC_035080.1	50965775	.	G	T	.	.	MAF_USDA=2.459
NC_035080.1	50965874	.	G	A	.	.	MAF_INRAE=3.333;MAF_USDA=21.765
NC_035080.1	50965895	.	A	G	.	.	MAF_USDA=3.279
NC_035080.1	50966027	.	G	A	.	.	MAF_USDA=9.412
NC_035080.1	50966030	.	A	G	.	.	MAF_INRAE=8.333;MAF_USDA=42.353
NC_035080.1	50966073	.	C	T	.	.	MAF_USDA=8.197
NC_035080.1	50966081	.	T	A	.	.	MAF_INRAE=5.0;MAF_USDA=11.475
NC_035080.1	50966317	.	G	T	.	.	MAF_INRAE=3.333;MAF_USDA=5.882
NC_035080.1	50966535	.	A	C	.	.	MAF_INRAE=8.333;MAF_USDA=38.235
NC_035080.1	50966539	.	C	A	.	.	MAF_USDA=2.941
NC_035080.1	50966564	.	C	T	.	.	MAF_INRAE=3.333;MAF_USDA=24.706
NC_035080.1	50966639	.	C	A	.	.	MAF_INRAE=5.0;MAF_USDA=18.033
NC_035080.1	50966642	.	A	G	.	.	MAF_USDA=2.459
NC_035080.1	50966673	.	C	T	.	.	MAF_USDA=2.459
NC_035080.1	50966680	.	C	G	.	.	MAF_USDA=3.279
NC_035080.1	50966738	.	G	T	.	.	MAF_USDA=3.279
NC_035080.1	50966759	.	C	A	.	.	MAF_INRAE=27.215;MAF_USDA=4.118
NC_035080.1	50966813	.	A	T	.	.	MAF_INRAE=3.333;MAF_USDA=24.706
NC_035080.1	50966928	.	A	G	.	.	MAF_USDA=43.75
NC_035080.1	50966938	.	C	T	.	.	MAF_USDA=4.098
NC_035080.1	50966952	.	C	T	.	.	MAF_USDA=3.279
NC_035080.1	50966981	.	G	A	.	.	MAF_USDA=3.279
NC_035080.1	50967191	.	C	T	.	.	MAF_USDA=4.098
NC_035080.1	50967192	.	C	T	.	.	MAF_USDA=4.098
NC_035080.1	50967427	.	C	A	.	.	MAF_USDA=2.459
NC_035080.1	50967467	.	C	T	.	.	MAF_USDA=3.279
NC_035080.1	50967556	.	T	A	.	.	MAF_USDA=1.639
NC_035080.1	50967741	.	C	G	.	.	MAF_INRAE=13.291
NC_035080.1	50967865	.	A	G	.	.	MAF_INRAE=3.333;MAF_USDA=24.706
NC_035080.1	50967871	.	G	A	.	.	MAF_INRAE=3.333;MAF_USDA=24.118
NC_035080.1	50967912	.	G	A	.	.	MAF_INRAE=9.167;MAF_USDA=39.583
NC_035080.1	50967928	.	C	A	.	.	MAF_USDA=6.557
NC_035080.1	50968212	.	A	C	.	.	MAF_INRAE=29.747;MAF_USDA=5.738
NC_035080.1	50968224	.	T	A	.	.	MAF_USDA=1.639
NC_035080.1	50968230	.	T	A	.	.	MAF_INRAE=3.333;MAF_USDA=3.529
NC_035080.1	50968338	.	T	A	.	.	MAF_USDA=2.459
NC_035080.1	50968463	.	G	A	.	.	MAF_INRAE=12.025;MAF_USDA=1.639
NC_035080.1	50968468	.	G	T	.	.	MAF_USDA=7.647
NC_035080.1	50968472	.	A	C	.	.	MAF_USDA=1.639
NC_035080.1	50968530	.	G	A	.	.	MAF_USDA=3.279
NC_035080.1	50968565	.	A	C	.	.	MAF_INRAE=17.089
NC_035080.1	50968592	.	T	G	.	.	MAF_USDA=4.098
NC_035080.1	50968874	.	G	A	.	.	MAF_INRAE=29.114;MAF_USDA=7.377
NC_035080.1	50968999	.	G	T	.	.	MAF_USDA=4.098
NC_035080.1	50969057	.	T	C	.	.	MAF_USDA=3.279
NC_035080.1	50969067	.	G	T	.	.	MAF_INRAE=5.0
NC_035080.1	50969696	.	T	C	.	.	MAF_USDA=41.667
NC_035080.1	50969890	.	T	C	.	.	MAF_INRAE=5.833;MAF_USDA=18.333
NC_035080.1	50970021	.	A	T	.	.	MAF_USDA=4.098
NC_035080.1	50970107	.	A	G	.	.	MAF_INRAE=3.333;MAF_USDA=22.353
NC_035080.1	50970165	.	T	C	.	.	MAF_INRAE=8.333;MAF_USDA=41.765
NC_035080.1	50970245	.	A	C	.	.	MAF_INRAE=5.0
NC_035080.1	50970433	.	G	A	.	.	MAF_USDA=3.279
NC_035080.1	50970449	.	C	T	.	.	MAF_INRAE=5.263
NC_035080.1	50970533	.	G	A	.	.	MAF_USDA=1.639
NC_035080.1	50970557	.	G	A	.	.	MAF_USDA=2.459
NC_035080.1	50970570	.	G	A	.	.	MAF_INRAE=29.114;MAF_USDA=7.377
NC_035080.1	50970621	.	G	A	.	.	MAF_INRAE=1.667;MAF_USDA=3.279
NC_035080.1	50970745	.	C	A	.	.	MAF_USDA=9.836
NC_035080.1	50970787	.	A	C	.	.	MAF_INRAE=37.342;MAF_USDA=20.588
NC_035080.1	50970836	.	G	A	.	.	MAF_USDA=1.176
NC_035080.1	50970872	.	G	A	.	.	MAF_INRAE=5.0;MAF_USDA=13.529
NC_035080.1	50970899	.	C	T	.	.	MAF_INRAE=5.0;MAF_USDA=18.033
NC_035080.1	50970940	.	T	C	.	.	MAF_INRAE=15.789
NC_035080.1	50970944	.	G	A	.	.	MAF_USDA=1.639
NC_035080.1	50971019	.	T	A	.	.	MAF_USDA=2.459
NC_035080.1	50971042	.	G	T	.	.	MAF_USDA=2.459
NC_035080.1	50971043	.	A	G	.	.	MAF_USDA=1.639
NC_035080.1	50971073	.	A	G	.	.	MAF_INRAE=12.025;MAF_USDA=1.639
NC_035080.1	50971125	.	G	T	.	.	MAF_USDA=2.459
NC_035080.1	50971372	.	A	G	.	.	MAF_USDA=1.639
NC_035080.1	50971453	.	T	C	.	.	MAF_USDA=1.667
NC_035080.1	50971468	.	T	G	.	.	MAF_USDA=49.412
NC_035080.1	50971531	.	G	T	.	.	MAF_USDA=6.557
NC_035080.1	50971541	.	C	T	.	.	MAF_INRAE=47.368;MAF_USDA=21.765
NC_035080.1	50971557	.	C	T	.	.	MAF_USDA=5.882
NC_035080.1	50971597	.	G	T	.	.	MAF_USDA=2.459
NC_035080.1	50971678	.	G	T	.	.	MAF_USDA=10.0
NC_035080.1	50971734	.	C	T	.	.	MAF_INRAE=2.5;MAF_USDA=8.824
NC_035080.1	50971804	.	A	T	.	.	MAF_USDA=6.557
NC_035080.1	50971880	.	A	G	.	.	MAF_USDA=3.279
NC_035080.1	50971932	.	G	A	.	.	MAF_INRAE=3.333;MAF_USDA=4.918
NC_035080.1	50971973	.	C	T	.	.	MAF_INRAE=10.526
NC_035080.1	50971974	.	G	A	.	.	MAF_INRAE=6.329;MAF_USDA=9.412
NC_035080.1	50972072	.	G	A	.	.	MAF_USDA=3.279
NC_035080.1	50972218	.	T	C	.	.	MAF_USDA=3.279
NC_035080.1	50972284	.	A	G	.	.	MAF_USDA=9.016
NC_035080.1	50972403	.	T	G	.	.	MAF_INRAE=3.333;MAF_USDA=8.235
NC_035080.1	50972448	.	A	C	.	.	MAF_INRAE=8.333
NC_035080.1	50972696	.	C	T	.	.	MAF_INRAE=8.333;MAF_USDA=37.647
NC_035080.1	50972715	.	A	G	.	.	MAF_USDA=3.333
NC_035080.1	50972724	.	T	A	.	.	MAF_USDA=9.524
NC_035080.1	50972811	.	T	A	.	.	MAF_USDA=2.5
NC_035080.1	50972824	.	A	T	.	.	MAF_INRAE=3.333;MAF_USDA=43.75
NC_035080.1	50972852	.	A	T	.	.	MAF_USDA=1.639
NC_035080.1	50972871	.	T	A	.	.	MAF_USDA=5.294
NC_035080.1	50972881	.	A	G	.	.	MAF_USDA=3.279
NC_035080.1	50973058	.	A	T	.	.	MAF_USDA=13.69
NC_035080.1	50973059	.	G	T	.	.	MAF_INRAE=8.333;MAF_USDA=48.214
NC_035080.1	50973176	.	G	A	.	.	MAF_INRAE=26.667;MAF_USDA=5.738
NC_035080.1	50973218	.	A	T	.	.	MAF_INRAE=3.333;MAF_USDA=27.059
NC_035080.1	50973297	.	C	T	.	.	MAF_USDA=2.459
NC_035080.1	50973490	.	T	A	.	.	MAF_INRAE=22.785;MAF_USDA=13.529
NC_035080.1	50973500	.	G	C	.	.	MAF_INRAE=3.333;MAF_USDA=27.059
NC_035080.1	50973517	.	T	G	.	.	MAF_USDA=1.639
NC_035080.1	50973522	.	C	A	.	.	MAF_USDA=3.279
NC_035080.1	50973559	.	A	C	.	.	MAF_USDA=1.639
NC_035080.1	50973561	.	T	A	.	.	MAF_USDA=15.294
NC_035080.1	50973608	.	G	A	.	.	MAF_USDA=1.639
NC_035080.1	50973622	.	A	T	.	.	MAF_USDA=6.25
NC_035080.1	50973681	.	C	T	.	.	MAF_USDA=1.639
NC_035080.1	50973711	.	T	A	.	.	MAF_INRAE=8.333
NC_035080.1	50973743	.	A	G	.	.	MAF_INRAE=9.167;MAF_USDA=37.647
NC_035080.1	50973898	.	T	A	.	.	MAF_INRAE=3.333;MAF_USDA=27.647
NC_035080.1	50974043	.	G	T	.	.	MAF_INRAE=5.0
NC_035080.1	50974097	.	T	G	.	.	MAF_USDA=3.279
NC_035080.1	50974099	.	G	T	.	.	MAF_USDA=6.557
NC_035080.1	50974161	.	G	A	.	.	MAF_INRAE=4.167;MAF_USDA=2.459
NC_035080.1	50974175	.	C	A	.	.	MAF_USDA=10.588
NC_035080.1	50974223	.	C	G	.	.	MAF_USDA=1.639
NC_035080.1	50974224	.	T	C	.	.	MAF_USDA=1.639
NC_035080.1	50974258	.	G	T	.	.	MAF_USDA=10.0
NC_035080.1	50974268	.	G	T	.	.	MAF_USDA=2.459
NC_035080.1	50974277	.	A	G	.	.	MAF_USDA=1.639
NC_035080.1	50974449	.	C	A	.	.	MAF_USDA=14.118
NC_035080.1	50974484	.	C	T	.	.	MAF_INRAE=3.333;MAF_USDA=24.706
NC_035080.1	50974522	.	G	T	.	.	MAF_INRAE=10.526
NC_035080.1	50974565	.	C	G	.	.	MAF_USDA=1.639
NC_035080.1	50974607	.	C	T	.	.	MAF_USDA=4.098
NC_035080.1	50974753	.	C	G	.	.	MAF_USDA=3.279
NC_035080.1	50974863	.	C	T	.	.	MAF_INRAE=5.0;MAF_USDA=24.118
NC_035080.1	50975084	.	T	A	.	.	MAF_INRAE=5.0;MAF_USDA=23.529
NC_035080.1	50975217	.	T	C	.	.	MAF_USDA=3.333
NC_035080.1	50975304	.	G	A	.	.	MAF_USDA=14.706
NC_035080.1	50975606	.	T	G	.	.	MAF_USDA=8.235
NC_035080.1	50975669	.	G	C	.	.	MAF_USDA=15.882
NC_035080.1	50975893	.	T	C	.	.	MAF_USDA=1.639
NC_035080.1	50976001	.	A	T	.	.	MAF_INRAE=44.304;MAF_USDA=7.059
NC_035080.1	50976072	.	T	A	.	.	MAF_USDA=15.294
NC_035080.1	50976167	.	G	A	.	.	MAF_USDA=10.588
NC_035080.1	50976179	.	C	G	.	.	MAF_INRAE=10.526
NC_035080.1	50976202	.	C	A	.	.	MAF_USDA=31.765
NC_035080.1	50976230	.	T	G	.	.	MAF_USDA=1.639
NC_035080.1	50976448	.	T	A	.	.	MAF_USDA=14.706
NC_035080.1	50976479	.	G	T	.	.	MAF_USDA=15.294
NC_035080.1	50976568	.	A	G	.	.	MAF_USDA=3.279
NC_035080.1	50976891	.	T	C	.	.	MAF_INRAE=8.333;MAF_USDA=30.588
NC_035080.1	50976989	.	T	A	.	.	MAF_USDA=6.557
NC_035080.1	50977124	.	T	C	.	.	MAF_USDA=12.353
NC_035080.1	50977139	.	A	T	.	.	MAF_USDA=3.279
NC_035080.1	50977160	.	C	T	.	.	MAF_USDA=12.941
NC_035080.1	50977232	.	A	C	.	.	MAF_USDA=33.529
NC_035080.1	50977235	.	T	G	.	.	MAF_USDA=4.918
NC_035080.1	50977276	.	T	G	.	.	MAF_USDA=50.0
NC_035080.1	50977279	.	T	C	.	.	MAF_USDA=9.412
NC_035080.1	50978231	.	C	G	.	.	MAF_USDA=2.459
NC_035080.1	50978278	.	T	G	.	.	MAF_USDA=1.639
NC_035080.1	50978332	.	A	G	.	.	MAF_USDA=13.529
NC_035080.1	50978334	.	G	A	.	.	MAF_INRAE=5.0;MAF_USDA=18.824
NC_035080.1	50978418	.	T	A	.	.	MAF_USDA=2.459
NC_035080.1	50978429	.	G	A	.	.	MAF_INRAE=15.789
NC_035080.1	50978465	.	C	A	.	.	MAF_INRAE=36.709;MAF_USDA=34.706
NC_035080.1	50978522	.	G	A	.	.	MAF_USDA=50.0
NC_035080.1	50978550	.	C	T	.	.	MAF_USDA=2.459
NC_035080.1	50978669	.	A	G	.	.	MAF_USDA=12.941
NC_035080.1	50978736	.	G	A	.	.	MAF_USDA=3.279
NC_035080.1	50978796	.	C	T	.	.	MAF_USDA=2.459
NC_035080.1	50978800	.	G	A	.	.	MAF_USDA=8.235
NC_035080.1	50978936	.	G	A	.	.	MAF_USDA=1.639
NC_035080.1	50979013	.	A	T	.	.	MAF_USDA=9.016
NC_035080.1	50979024	.	C	A	.	.	MAF_INRAE=6.329;MAF_USDA=10.0
NC_035080.1	50979028	.	A	T	.	.	MAF_INRAE=6.667;MAF_USDA=10.0
NC_035080.1	50979077	.	A	T	.	.	MAF_USDA=1.639
NC_035080.1	50979369	.	A	C	.	.	MAF_USDA=1.639
NC_035080.1	50979418	.	G	A	.	.	MAF_USDA=3.279
NC_035080.1	50979481	.	A	G	.	.	MAF_USDA=3.279
NC_035080.1	50979617	.	G	T	.	.	MAF_INRAE=5.263;MAF_USDA=18.75
NC_035080.1	50979733	.	C	T	.	.	MAF_INRAE=4.167
NC_035080.1	50979765	.	G	A	.	.	MAF_USDA=3.279
NC_035080.1	50979785	.	A	G	.	.	MAF_INRAE=3.333;MAF_USDA=6.548
NC_035080.1	50979829	.	A	G	.	.	MAF_INRAE=3.333;MAF_USDA=27.059
NC_035080.1	50979910	.	C	T	.	.	MAF_USDA=2.459
NC_035080.1	50979936	.	G	T	.	.	MAF_USDA=4.918
NC_035080.1	50979991	.	A	G	.	.	MAF_INRAE=3.333;MAF_USDA=28.235
NC_035080.1	50979998	.	C	A	.	.	MAF_INRAE=3.333;MAF_USDA=31.765
NC_035080.1	50980013	.	G	A	.	.	MAF_INRAE=3.333;MAF_USDA=27.647
NC_035080.1	50980025	.	G	A	.	.	MAF_USDA=4.167
NC_035080.1	50980063	.	T	C	.	.	MAF_USDA=1.639
NC_035080.1	50980083	.	C	G	.	.	MAF_INRAE=8.333;MAF_USDA=49.412
NC_035080.1	50980103	.	G	A	.	.	MAF_USDA=1.639
NC_035080.1	50980107	.	G	A	.	.	MAF_USDA=13.529
NC_035080.1	50980118	.	G	A	.	.	MAF_USDA=2.459
NC_035080.1	50980131	.	T	G	.	.	MAF_USDA=13.529
NC_035080.1	50980469	.	C	T	.	.	MAF_INRAE=4.167
NC_035080.1	50980541	.	G	A	.	.	MAF_USDA=14.118
NC_035080.1	50980572	.	C	T	.	.	MAF_INRAE=3.333;MAF_USDA=28.824
NC_035080.1	50980588	.	T	C	.	.	MAF_INRAE=6.962;MAF_USDA=10.588
NC_035080.1	50980602	.	A	G	.	.	MAF_INRAE=5.0;MAF_USDA=8.197
NC_035080.1	50980612	.	T	G	.	.	MAF_USDA=1.639
NC_035080.1	50980878	.	G	A	.	.	MAF_INRAE=5.0;MAF_USDA=6.557
NC_035080.1	50980901	.	C	T	.	.	MAF_USDA=2.459
NC_035080.1	50980903	.	G	T	.	.	MAF_USDA=2.459
NC_035080.1	50981106	.	T	C	.	.	MAF_INRAE=8.333;MAF_USDA=30.0
NC_035080.1	50981163	.	G	A	.	.	MAF_USDA=2.459
NC_035080.1	50981225	.	T	C	.	.	MAF_USDA=3.279
NC_035080.1	50981323	.	C	T	.	.	MAF_USDA=3.279
NC_035080.1	50981332	.	C	G	.	.	MAF_INRAE=8.333;MAF_USDA=30.588
NC_035080.1	50981426	.	C	G	.	.	MAF_USDA=4.918
NC_035080.1	50981473	.	A	G	.	.	MAF_INRAE=25.949;MAF_USDA=3.529
NC_035080.1	50981482	.	T	A	.	.	MAF_INRAE=5.0
NC_035080.1	50981516	.	G	T	.	.	MAF_INRAE=8.333;MAF_USDA=41.176
NC_035080.1	50981558	.	C	T	.	.	MAF_INRAE=3.333;MAF_USDA=27.647
NC_035080.1	50981566	.	C	T	.	.	MAF_USDA=2.459
NC_035080.1	50981642	.	A	T	.	.	MAF_USDA=14.118
NC_035080.1	50981757	.	G	A	.	.	MAF_USDA=4.918
NC_035080.1	50981831	.	G	T	.	.	MAF_USDA=2.459
NC_035080.1	50981924	.	G	A	.	.	MAF_USDA=35.417
NC_035080.1	50981983	.	G	C	.	.	MAF_USDA=6.471
NC_035080.1	50982200	.	A	C	.	.	MAF_USDA=2.5
NC_035080.1	50982284	.	A	C	.	.	MAF_USDA=3.39
NC_035080.1	50982380	.	A	C	.	.	MAF_INRAE=10.759;MAF_USDA=6.667
NC_035080.1	50982526	.	T	C	.	.	MAF_USDA=30.588
NC_035080.1	50982624	.	C	T	.	.	MAF_INRAE=3.333;MAF_USDA=28.824
NC_035080.1	50982632	.	G	T	.	.	MAF_USDA=2.459
NC_035080.1	50982669	.	T	C	.	.	MAF_USDA=4.918
NC_035080.1	50982785	.	A	T	.	.	MAF_INRAE=5.0;MAF_USDA=6.557
NC_035080.1	50982804	.	T	A	.	.	MAF_INRAE=5.0;MAF_USDA=6.557
NC_035080.1	50983071	.	G	C	.	.	MAF_INRAE=8.333;MAF_USDA=30.588
NC_035080.1	50983077	.	A	G	.	.	MAF_USDA=2.941
NC_035080.1	50983084	.	T	A	.	.	MAF_USDA=4.918
NC_035080.1	50983115	.	G	A	.	.	MAF_INRAE=16.456
NC_035080.1	50983169	.	G	A	.	.	MAF_INRAE=10.526
NC_035080.1	50983213	.	C	T	.	.	MAF_INRAE=8.333;MAF_USDA=41.176
NC_035080.1	50983259	.	G	A	.	.	MAF_INRAE=3.333;MAF_USDA=27.647
NC_035080.1	50983340	.	A	T	.	.	MAF_USDA=5.294
NC_035080.1	50983349	.	T	C	.	.	MAF_USDA=2.459
NC_035080.1	50983398	.	A	C	.	.	MAF_INRAE=5.0;MAF_USDA=6.557
NC_035080.1	50983422	.	A	G	.	.	MAF_USDA=24.706
NC_035080.1	50983592	.	C	A	.	.	MAF_USDA=1.639
NC_035080.1	50983627	.	T	C	.	.	MAF_USDA=10.588
NC_035080.1	50983657	.	T	G	.	.	MAF_USDA=1.639
NC_035080.1	50983740	.	A	C	.	.	MAF_USDA=2.459
NC_035080.1	50983788	.	G	A	.	.	MAF_INRAE=10.526
NC_035080.1	50983861	.	C	A	.	.	MAF_INRAE=5.0;MAF_USDA=5.738
NC_035080.1	50983943	.	C	A	.	.	MAF_USDA=1.639
NC_035080.1	50983970	.	C	T	.	.	MAF_INRAE=5.0;MAF_USDA=6.557
NC_035080.1	50983989	.	C	T	.	.	MAF_USDA=2.459
NC_035080.1	50984039	.	T	A	.	.	MAF_USDA=6.557
NC_035080.1	50984090	.	T	G	.	.	MAF_INRAE=12.5
NC_035080.1	50984105	.	C	T	.	.	MAF_INRAE=16.667;MAF_USDA=2.459
NC_035080.1	50984229	.	G	A	.	.	MAF_INRAE=8.333;MAF_USDA=40.0
NC_035080.1	50984248	.	A	T	.	.	MAF_INRAE=10.526
NC_035080.1	50984265	.	G	A	.	.	MAF_INRAE=8.333;MAF_USDA=47.917
NC_035080.1	50984288	.	A	G	.	.	MAF_INRAE=5.0
NC_035080.1	50984638	.	T	G	.	.	MAF_INRAE=8.333;MAF_USDA=35.246
NC_035080.1	50984671	.	G	A	.	.	MAF_INRAE=27.848;MAF_USDA=8.197
NC_035080.1	50984685	.	C	T	.	.	MAF_USDA=4.918
NC_035080.1	50984821	.	C	T	.	.	MAF_INRAE=4.167;MAF_USDA=2.459
NC_035080.1	50984833	.	G	C	.	.	MAF_INRAE=5.0
NC_035080.1	50984974	.	A	C	.	.	MAF_INRAE=3.333;MAF_USDA=8.824
NC_035080.1	50984977	.	T	G	.	.	MAF_USDA=2.459
NC_035080.1	50985161	.	T	C	.	.	MAF_USDA=4.098
NC_035080.1	50985194	.	G	T	.	.	MAF_USDA=2.941
NC_035080.1	50985198	.	T	A	.	.	MAF_USDA=4.918
NC_035080.1	50985216	.	G	A	.	.	MAF_INRAE=8.333;MAF_USDA=28.824
NC_035080.1	50985315	.	A	T	.	.	MAF_USDA=4.098
NC_035080.1	50985316	.	G	T	.	.	MAF_USDA=4.098
NC_035080.1	50985396	.	G	T	.	.	MAF_INRAE=5.0;MAF_USDA=11.475
NC_035080.1	50985520	.	A	G	.	.	MAF_USDA=17.647
NC_035080.1	50985705	.	G	A	.	.	MAF_USDA=3.279
NC_035080.1	50985789	.	G	A	.	.	MAF_INRAE=5.0;MAF_USDA=9.016
NC_035080.1	50985813	.	G	A	.	.	MAF_INRAE=5.0;MAF_USDA=3.279
NC_035080.1	50985831	.	G	A	.	.	MAF_USDA=6.471
NC_035080.1	50985949	.	T	C	.	.	MAF_USDA=3.279
NC_035080.1	50985950	.	G	A	.	.	MAF_USDA=3.279
NC_035080.1	50986027	.	C	G	.	.	MAF_USDA=3.39
NC_035080.1	50986028	.	T	A	.	.	MAF_USDA=3.39
NC_035080.1	50986039	.	T	G	.	.	MAF_USDA=3.39
NC_035080.1	50986081	.	C	T	.	.	MAF_USDA=2.459
NC_035080.1	50986125	.	A	G	.	.	MAF_USDA=1.639
NC_035080.1	50986130	.	T	G	.	.	MAF_USDA=4.918
NC_035080.1	50986133	.	A	T	.	.	MAF_INRAE=34.81;MAF_USDA=27.647
NC_035080.1	50986146	.	G	A	.	.	MAF_INRAE=5.0;MAF_USDA=3.279
NC_035080.1	50986178	.	T	G	.	.	MAF_USDA=3.279
NC_035080.1	50986209	.	G	A	.	.	MAF_USDA=3.279
NC_035080.1	50986211	.	A	G	.	.	MAF_USDA=3.279
NC_035080.1	50986298	.	G	A	.	.	MAF_USDA=3.279
NC_035080.1	50986458	.	G	T	.	.	MAF_USDA=1.639
NC_035080.1	50986609	.	T	C	.	.	MAF_INRAE=27.215;MAF_USDA=4.118
NC_035080.1	50986688	.	T	G	.	.	MAF_USDA=1.639
NC_035080.1	50986854	.	C	T	.	.	MAF_INRAE=10.526
NC_035080.1	50987057	.	G	T	.	.	MAF_USDA=1.639
NC_035080.1	50987135	.	T	G	.	.	MAF_INRAE=29.114;MAF_USDA=5.738
NC_035080.1	50987173	.	G	A	.	.	MAF_USDA=1.639
NC_035080.1	50987210	.	C	T	.	.	MAF_USDA=7.377
NC_035080.1	50987289	.	T	A	.	.	MAF_INRAE=5.0;MAF_USDA=8.197
NC_035080.1	50987291	.	A	G	.	.	MAF_USDA=4.098
NC_035080.1	50987323	.	G	T	.	.	MAF_INRAE=16.456
NC_035080.1	50987336	.	T	C	.	.	MAF_INRAE=35.443;MAF_USDA=27.059
NC_035080.1	50987661	.	G	T	.	.	MAF_USDA=6.557
NC_035080.1	50987713	.	T	C	.	.	MAF_INRAE=10.759;MAF_USDA=1.639
NC_035080.1	50987750	.	C	T	.	.	MAF_USDA=3.279
NC_035080.1	50987907	.	G	A	.	.	MAF_USDA=16.471
NC_035080.1	50987993	.	G	A	.	.	MAF_USDA=3.279
NC_035080.1	50988023	.	T	C	.	.	MAF_USDA=15.294
NC_035080.1	50988087	.	A	G	.	.	MAF_INRAE=35.443;MAF_USDA=25.294
NC_035080.1	50988145	.	G	A	.	.	MAF_INRAE=31.646;MAF_USDA=17.647
NC_035080.1	50988416	.	A	G	.	.	MAF_USDA=2.459
NC_035080.1	50988469	.	C	A	.	.	MAF_USDA=2.459
NC_035080.1	50988587	.	T	C	.	.	MAF_USDA=14.706
NC_035080.1	50988662	.	A	G	.	.	MAF_INRAE=5.0
NC_035080.1	50988853	.	A	G	.	.	MAF_USDA=1.639
NC_035080.1	50988935	.	A	C	.	.	MAF_INRAE=16.456
NC_035080.1	50988956	.	A	C	.	.	MAF_INRAE=12.025;MAF_USDA=1.639
NC_035080.1	50989268	.	T	G	.	.	MAF_USDA=5.0
NC_035080.1	50989344	.	A	G	.	.	MAF_USDA=3.333
NC_035080.1	50989370	.	A	G	.	.	MAF_USDA=1.667
NC_035080.1	50989438	.	T	A	.	.	MAF_USDA=10.714
NC_035080.1	50989551	.	C	T	.	.	MAF_USDA=25.294
NC_035080.1	50989568	.	G	T	.	.	MAF_USDA=1.639
NC_035080.1	50989583	.	C	T	.	.	MAF_INRAE=3.333;MAF_USDA=5.882
NC_035080.1	50989628	.	T	A	.	.	MAF_USDA=6.25
NC_035080.1	50989723	.	C	A	.	.	MAF_USDA=11.765
NC_035080.1	50989798	.	A	G	.	.	MAF_USDA=1.639
NC_035080.1	50990042	.	T	C	.	.	MAF_INRAE=6.329;MAF_USDA=4.706
NC_035080.1	50990124	.	A	C	.	.	MAF_INRAE=6.329;MAF_USDA=2.353
NC_035080.1	50990194	.	G	T	.	.	MAF_USDA=31.176
NC_035080.1	50990256	.	C	T	.	.	MAF_USDA=3.279
NC_035080.1	50990402	.	C	T	.	.	MAF_USDA=2.5
NC_035080.1	50990611	.	T	G	.	.	MAF_INRAE=45.57;MAF_USDA=19.167
NC_035080.1	50990683	.	A	C	.	.	MAF_USDA=1.639
NC_035080.1	50990725	.	T	A	.	.	MAF_INRAE=6.329;MAF_USDA=2.941
NC_035080.1	50990918	.	C	T	.	.	MAF_USDA=37.5
NC_035080.1	50991159	.	G	T	.	.	MAF_USDA=1.639
NC_035080.1	50991247	.	T	A	.	.	MAF_USDA=20.0
NC_035080.1	50991417	.	G	A	.	.	MAF_USDA=35.417
NC_035080.1	50991619	.	A	G	.	.	MAF_USDA=2.459
NC_035080.1	50991812	.	T	A	.	.	MAF_INRAE=6.329;MAF_USDA=2.083
NC_035080.1	50991858	.	T	G	.	.	MAF_USDA=32.353
NC_035080.1	50991877	.	T	C	.	.	MAF_USDA=4.167
NC_035080.1	50992122	.	T	C	.	.	MAF_USDA=9.836
NC_035080.1	50992146	.	C	A	.	.	MAF_USDA=35.417
NC_035080.1	50992195	.	G	A	.	.	MAF_INRAE=28.481;MAF_USDA=6.557
NC_035080.1	50992260	.	T	G	.	.	MAF_USDA=4.098
NC_035080.1	50992326	.	A	T	.	.	MAF_USDA=24.706
NC_035080.1	50992327	.	T	C	.	.	MAF_USDA=23.529
NC_035080.1	50992328	.	C	G	.	.	MAF_USDA=24.706
NC_035080.1	50992329	.	C	G	.	.	MAF_INRAE=20.833;MAF_USDA=24.118
NC_035080.1	50992332	.	C	T	.	.	MAF_INRAE=20.833;MAF_USDA=24.706
NC_035080.1	50992428	.	G	A	.	.	MAF_USDA=7.377
NC_035080.1	50992487	.	T	G	.	.	MAF_INRAE=5.0
NC_035080.1	50992521	.	C	T	.	.	MAF_INRAE=20.886;MAF_USDA=25.294
NC_035080.1	50992544	.	G	A	.	.	MAF_USDA=2.941
NC_035080.1	50992634	.	T	C	.	.	MAF_INRAE=6.329;MAF_USDA=2.353
NC_035080.1	50992650	.	A	G	.	.	MAF_INRAE=4.167
NC_035080.1	50992667	.	C	A	.	.	MAF_USDA=2.459
NC_035080.1	50992704	.	T	C	.	.	MAF_USDA=4.098
NC_035080.1	50992783	.	C	T	.	.	MAF_USDA=2.459
NC_035080.1	50992820	.	T	A	.	.	MAF_USDA=2.459
NC_035080.1	50992871	.	C	A	.	.	MAF_USDA=1.639
NC_035080.1	50992915	.	A	G	.	.	MAF_INRAE=10.526
NC_035080.1	50993180	.	G	A	.	.	MAF_USDA=2.459
NC_035080.1	50993293	.	C	T	.	.	MAF_INRAE=48.101;MAF_USDA=42.941
NC_035080.1	50993611	.	T	G	.	.	MAF_USDA=1.639
NC_035080.1	50993824	.	C	A	.	.	MAF_USDA=12.295
NC_035080.1	50994043	.	T	G	.	.	MAF_USDA=7.647
NC_035080.1	50994327	.	G	A	.	.	MAF_USDA=11.475
NC_035080.1	50994369	.	T	G	.	.	MAF_USDA=13.115
NC_035080.1	50994426	.	T	C	.	.	MAF_USDA=11.475
NC_035080.1	50994457	.	G	A	.	.	MAF_INRAE=17.089;MAF_USDA=11.765
NC_035080.1	50994458	.	C	T	.	.	MAF_USDA=35.417
NC_035080.1	50994496	.	C	T	.	.	MAF_USDA=35.417
NC_035080.1	50994516	.	G	A	.	.	MAF_USDA=2.459
NC_035080.1	50994633	.	C	T	.	.	MAF_USDA=2.459
NC_035080.1	50994635	.	G	T	.	.	MAF_USDA=2.459
NC_035080.1	50994689	.	G	T	.	.	MAF_USDA=10.417
NC_035080.1	50994693	.	A	T	.	.	MAF_USDA=10.417
NC_035080.1	50994694	.	A	T	.	.	MAF_USDA=10.417
NC_035080.1	50994698	.	A	T	.	.	MAF_USDA=10.417
NC_035080.1	50994794	.	A	T	.	.	MAF_INRAE=5.0
NC_035080.1	50994838	.	A	C	.	.	MAF_USDA=11.475
NC_035080.1	50994839	.	T	A	.	.	MAF_USDA=11.475
NC_035080.1	50994840	.	G	T	.	.	MAF_USDA=10.656
NC_035080.1	50994860	.	G	A	.	.	MAF_USDA=11.475
NC_035080.1	50994866	.	G	A	.	.	MAF_USDA=7.059
NC_035080.1	50994868	.	C	A	.	.	MAF_USDA=7.059
NC_035080.1	50994869	.	C	A	.	.	MAF_USDA=7.059
NC_035080.1	50994870	.	T	A	.	.	MAF_USDA=7.059
NC_035080.1	50994920	.	T	G	.	.	MAF_INRAE=4.167;MAF_USDA=3.279
NC_035080.1	50994922	.	C	A	.	.	MAF_USDA=11.475
NC_035080.1	50995028	.	T	A	.	.	MAF_INRAE=28.481;MAF_USDA=6.557
NC_035080.1	50995043	.	G	A	.	.	MAF_INRAE=44.304;MAF_USDA=25.882
NC_035080.1	50995138	.	C	T	.	.	MAF_INRAE=6.329;MAF_USDA=2.353
NC_035080.1	50995179	.	C	T	.	.	MAF_USDA=2.459
NC_035080.1	50995219	.	A	C	.	.	MAF_USDA=1.639
NC_035080.1	50995244	.	C	T	.	.	MAF_USDA=1.639
NC_035080.1	50995249	.	G	T	.	.	MAF_USDA=6.557
NC_035080.1	50995392	.	G	T	.	.	MAF_USDA=2.459
NC_035080.1	50995492	.	T	G	.	.	MAF_USDA=2.459
NC_035080.1	50995519	.	G	T	.	.	MAF_USDA=4.098
NC_035080.1	50995590	.	A	G	.	.	MAF_USDA=9.836
NC_035080.1	50995705	.	T	G	.	.	MAF_USDA=2.459
NC_035080.1	50995728	.	A	C	.	.	MAF_USDA=10.656
NC_035080.1	50995775	.	C	T	.	.	MAF_USDA=1.639
NC_035080.1	50995787	.	C	A	.	.	MAF_USDA=10.656
NC_035080.1	50995831	.	G	A	.	.	MAF_USDA=11.475
NC_035080.1	50996020	.	G	A	.	.	MAF_INRAE=3.333;MAF_USDA=8.333
NC_035080.1	50996137	.	G	T	.	.	MAF_INRAE=6.329;MAF_USDA=2.083
NC_035080.1	50996190	.	A	C	.	.	MAF_INRAE=6.329;MAF_USDA=2.353
NC_035080.1	50996259	.	T	C	.	.	MAF_INRAE=27.848;MAF_USDA=2.941
NC_035080.1	50996262	.	G	A	.	.	MAF_USDA=11.475
NC_035080.1	50996333	.	C	T	.	.	MAF_INRAE=29.114;MAF_USDA=4.918
NC_035080.1	50996419	.	C	A	.	.	MAF_INRAE=33.544;MAF_USDA=31.765
NC_035080.1	50996422	.	T	G	.	.	MAF_INRAE=5.0;MAF_USDA=2.459
NC_035080.1	50996511	.	T	C	.	.	MAF_INRAE=29.114;MAF_USDA=4.918
NC_035080.1	50996512	.	A	G	.	.	MAF_USDA=9.836
NC_035080.1	50996619	.	G	A	.	.	MAF_USDA=2.459
NC_035080.1	50996634	.	G	A	.	.	MAF_INRAE=10.759;MAF_USDA=3.279
NC_035080.1	50996793	.	G	T	.	.	MAF_USDA=2.459
NC_035080.1	50996836	.	T	G	.	.	MAF_INRAE=27.215;MAF_USDA=5.294
NC_035080.1	50996837	.	A	G	.	.	MAF_USDA=1.639
NC_035080.1	50996838	.	T	A	.	.	MAF_INRAE=30.833;MAF_USDA=5.294
NC_035080.1	50996840	.	C	A	.	.	MAF_INRAE=30.833;MAF_USDA=5.294
NC_035080.1	50996930	.	C	A	.	.	MAF_USDA=8.197
NC_035080.1	50996999	.	C	A	.	.	MAF_USDA=2.459
NC_035080.1	50997308	.	A	T	.	.	MAF_INRAE=5.0
NC_035080.1	50997321	.	A	G	.	.	MAF_USDA=7.377
NC_035080.1	50997353	.	T	C	.	.	MAF_INRAE=5.263;MAF_USDA=5.294
NC_035080.1	50997444	.	T	G	.	.	MAF_USDA=2.459
NC_035080.1	50997454	.	G	A	.	.	MAF_USDA=6.557
NC_035080.1	50997658	.	A	C	.	.	MAF_INRAE=43.671;MAF_USDA=20.588
NC_035080.1	50997671	.	G	A	.	.	MAF_USDA=14.118
NC_035080.1	50997687	.	G	A	.	.	MAF_INRAE=29.114;MAF_USDA=9.836
NC_035080.1	50997748	.	G	T	.	.	MAF_INRAE=7.595;MAF_USDA=4.706
NC_035080.1	50997750	.	G	T	.	.	MAF_INRAE=6.667;MAF_USDA=4.706
NC_035080.1	50997777	.	T	G	.	.	MAF_USDA=1.639
NC_035080.1	50997916	.	T	C	.	.	MAF_USDA=20.0
NC_035080.1	50997948	.	C	T	.	.	MAF_USDA=1.639
NC_035080.1	50997972	.	G	A	.	.	MAF_USDA=2.459
NC_035080.1	50997993	.	C	T	.	.	MAF_USDA=1.639
NC_035080.1	50998065	.	T	G	.	.	MAF_INRAE=12.025;MAF_USDA=10.588
NC_035080.1	50998071	.	C	A	.	.	MAF_USDA=37.5
NC_035080.1	50998127	.	A	C	.	.	MAF_USDA=18.235
NC_035080.1	50998160	.	C	G	.	.	MAF_INRAE=4.43;MAF_USDA=18.75
NC_035080.1	50998220	.	A	T	.	.	MAF_USDA=1.639
NC_035080.1	50998334	.	T	A	.	.	MAF_USDA=4.918
NC_035080.1	50998525	.	C	G	.	.	MAF_USDA=21.176
NC_035080.1	50998530	.	T	C	.	.	MAF_USDA=18.824
NC_035080.1	50998531	.	T	C	.	.	MAF_USDA=18.824
NC_035080.1	50998597	.	C	A	.	.	MAF_INRAE=16.456;MAF_USDA=1.639
NC_035080.1	50998693	.	G	C	.	.	MAF_USDA=3.279
NC_035080.1	50998700	.	C	T	.	.	MAF_USDA=4.118
NC_035080.1	50998846	.	C	T	.	.	MAF_USDA=21.765
NC_035080.1	50998940	.	C	T	.	.	MAF_USDA=35.417
NC_035080.1	50998963	.	C	A	.	.	MAF_USDA=19.412
NC_035080.1	50999105	.	C	T	.	.	MAF_USDA=2.459
NC_035080.1	50999185	.	T	C	.	.	MAF_USDA=18.824
NC_035080.1	50999214	.	G	A	.	.	MAF_USDA=1.639
NC_035080.1	50999341	.	T	C	.	.	MAF_INRAE=27.215;MAF_USDA=2.941
NC_035080.1	50999374	.	C	T	.	.	MAF_INRAE=15.823
NC_035080.1	50999474	.	A	C	.	.	MAF_USDA=4.31
NC_035080.1	50999549	.	C	T	.	.	MAF_USDA=4.098
NC_035080.1	50999584	.	T	A	.	.	MAF_USDA=1.639
NC_035080.1	50999648	.	T	A	.	.	MAF_USDA=11.475
NC_035080.1	50999793	.	T	C	.	.	MAF_USDA=5.738
NC_035080.1	50999857	.	C	A	.	.	MAF_USDA=18.824
NC_035080.1	50999887	.	G	T	.	.	MAF_INRAE=10.759;MAF_USDA=3.279
NC_035080.1	50999935	.	A	T	.	.	MAF_USDA=13.529
NC_035080.1	50999965	.	G	T	.	.	MAF_INRAE=11.392;MAF_USDA=10.588
NC_035080.1	51000024	.	G	T	.	.	MAF_USDA=12.941
NC_035080.1	51000047	.	C	A	.	.	MAF_USDA=2.459
NC_035080.1	51000083	.	T	G	.	.	MAF_INRAE=5.0
NC_035080.1	51000112	.	G	A	.	.	MAF_USDA=1.639
NC_035080.1	51000125	.	T	C	.	.	MAF_USDA=2.459
NC_035080.1	51000212	.	T	G	.	.	MAF_USDA=1.639
NC_035080.1	51000254	.	A	T	.	.	MAF_USDA=25.294
NC_035080.1	51000295	.	C	T	.	.	MAF_USDA=11.176
NC_035080.1	51000329	.	C	T	.	.	MAF_USDA=35.417
NC_035080.1	51000382	.	C	A	.	.	MAF_USDA=5.738
NC_035080.1	51000427	.	G	A	.	.	MAF_USDA=5.882
NC_035080.1	51000477	.	T	A	.	.	MAF_USDA=18.824
NC_035080.1	51000530	.	C	T	.	.	MAF_INRAE=16.456;MAF_USDA=9.016
NC_035080.1	51000569	.	C	T	.	.	MAF_USDA=2.459
NC_035080.1	51000574	.	C	T	.	.	MAF_USDA=2.459
NC_035080.1	51000584	.	G	A	.	.	MAF_INRAE=43.038;MAF_USDA=45.294
NC_035080.1	51000646	.	G	A	.	.	MAF_USDA=20.0
NC_035080.1	51000655	.	G	C	.	.	MAF_INRAE=5.0
NC_035080.1	51000720	.	T	A	.	.	MAF_USDA=4.098
NC_035080.1	51000736	.	G	T	.	.	MAF_USDA=2.459
NC_035080.1	51000887	.	C	T	.	.	MAF_INRAE=1.667
NC_035080.1	51000941	.	T	A	.	.	MAF_INRAE=16.667;MAF_USDA=8.197
NC_035080.1	51000968	.	C	T	.	.	MAF_INRAE=2.5
NC_035080.1	51000969	.	T	A	.	.	MAF_INRAE=1.667
NC_035080.1	51000984	.	C	T	.	.	MAF_USDA=1.639
NC_035080.1	51001025	.	A	T	.	.	MAF_USDA=7.377
NC_035080.1	51001061	.	C	T	.	.	MAF_USDA=7.377
NC_035080.1	51001068	.	T	C	.	.	MAF_INRAE=8.333
NC_035080.1	51001075	.	G	A	.	.	MAF_INRAE=34.167;MAF_USDA=4.167
NC_035080.1	51001087	.	A	G,T	.	.	MAF_INRAE=11.667;MAF_USDA=4.167
NC_035080.1	51001126	.	A	G	.	.	MAF_INRAE=16.667;MAF_USDA=27.083
NC_035080.1	51001131	.	C	T	.	.	MAF_USDA=4.098
NC_035080.1	51001238	.	G	A	.	.	MAF_INRAE=1.667
NC_035080.1	51001240	.	T	C	.	.	MAF_INRAE=2.5;MAF_USDA=25.0
NC_035080.1	51001248	.	C	T	.	.	MAF_USDA=6.557
NC_035080.1	51001302	.	G	T	.	.	MAF_USDA=4.098
NC_035080.1	51001358	.	G	C	.	.	MAF_USDA=2.083
NC_035080.1	51001373	.	C	A	.	.	MAF_USDA=8.197
NC_035080.1	51001374	.	G	C	.	.	MAF_INRAE=15.823;MAF_USDA=9.836
NC_035080.1	51001426	.	T	A	.	.	MAF_USDA=2.459
NC_035080.1	51001494	.	A	T	.	.	MAF_USDA=13.529
NC_035080.1	51001698	.	T	C	.	.	MAF_USDA=9.016
NC_035080.1	51001764	.	G	A	.	.	MAF_USDA=1.639
NC_035080.1	51001784	.	G	A	.	.	MAF_USDA=2.459
NC_035080.1	51001846	.	A	G	.	.	MAF_USDA=18.235
NC_035080.1	51001874	.	C	T	.	.	MAF_USDA=2.459
NC_035080.1	51001919	.	C	T	.	.	MAF_USDA=5.738
NC_035080.1	51001983	.	C	T	.	.	MAF_USDA=13.529
NC_035080.1	51001998	.	T	A	.	.	MAF_INRAE=12.025
NC_035080.1	51002012	.	A	T	.	.	MAF_INRAE=5.263;MAF_USDA=4.167
NC_035080.1	51002073	.	C	T	.	.	MAF_USDA=4.098
NC_035080.1	51002108	.	T	A	.	.	MAF_USDA=35.417
NC_035080.1	51002156	.	C	T	.	.	MAF_USDA=2.459
NC_035080.1	51002186	.	A	G	.	.	MAF_USDA=13.529
NC_035080.1	51002351	.	G	C	.	.	MAF_USDA=18.824
NC_035080.1	51002483	.	C	T	.	.	MAF_USDA=4.918
NC_035080.1	51002511	.	T	C	.	.	MAF_USDA=2.459
NC_035080.1	51002531	.	G	T	.	.	MAF_USDA=35.417
NC_035080.1	51002604	.	G	A	.	.	MAF_USDA=7.377
NC_035080.1	51002625	.	G	T	.	.	MAF_USDA=13.529
NC_035080.1	51002647	.	A	C	.	.	MAF_USDA=15.882
NC_035080.1	51002665	.	G	A	.	.	MAF_USDA=3.529
NC_035080.1	51002677	.	C	T	.	.	MAF_USDA=2.459
NC_035080.1	51002748	.	G	A	.	.	MAF_USDA=18.824
NC_035080.1	51002762	.	A	C	.	.	MAF_INRAE=29.114;MAF_USDA=5.738
NC_035080.1	51002812	.	C	A	.	.	MAF_INRAE=5.0
NC_035080.1	51002885	.	T	C	.	.	MAF_USDA=18.235
NC_035080.1	51002886	.	T	G	.	.	MAF_USDA=18.235
NC_035080.1	51002919	.	T	C	.	.	MAF_USDA=6.557
NC_035080.1	51002973	.	G	T	.	.	MAF_USDA=12.941
NC_035080.1	51002975	.	T	C	.	.	MAF_USDA=18.235
NC_035080.1	51002999	.	C	A	.	.	MAF_USDA=13.529
NC_035080.1	51003015	.	A	T	.	.	MAF_USDA=4.098
NC_035080.1	51003025	.	G	A	.	.	MAF_USDA=18.235
NC_035080.1	51003106	.	T	G	.	.	MAF_USDA=6.557
NC_035080.1	51003120	.	A	C	.	.	MAF_USDA=35.417
NC_035080.1	51003136	.	G	C	.	.	MAF_USDA=2.459
NC_035080.1	51003156	.	T	G	.	.	MAF_USDA=4.918
NC_035080.1	51003170	.	G	A	.	.	MAF_INRAE=5.263;MAF_USDA=1.765
NC_035080.1	51003184	.	T	A	.	.	MAF_USDA=12.353
NC_035080.1	51003196	.	G	A	.	.	MAF_INRAE=7.595;MAF_USDA=4.118
NC_035080.1	51003205	.	C	A	.	.	MAF_USDA=15.294
NC_035080.1	51003239	.	T	C	.	.	MAF_USDA=3.279
NC_035080.1	51003248	.	G	A	.	.	MAF_INRAE=38.608;MAF_USDA=45.833
NC_035080.1	51003249	.	A	T	.	.	MAF_INRAE=40.0;MAF_USDA=45.833
NC_035080.1	51003295	.	T	G	.	.	MAF_INRAE=37.342;MAF_USDA=18.824
NC_035080.1	51003304	.	C	A	.	.	MAF_INRAE=3.333;MAF_USDA=16.667
NC_035080.1	51003309	.	T	G	.	.	MAF_USDA=1.639
NC_035080.1	51003438	.	A	T	.	.	MAF_INRAE=39.873;MAF_USDA=9.524
NC_035080.1	51003703	.	G	A	.	.	MAF_INRAE=6.667
NC_035080.1	51003705	.	T	G	.	.	MAF_INRAE=41.667
NC_035080.1	51004050	.	A	C	.	.	MAF_INRAE=26.316
NC_035080.1	51004735	.	G	A	.	.	MAF_INRAE=29.114
NC_035080.1	51004840	.	G	T	.	.	MAF_USDA=37.5
NC_035080.1	51004925	.	G	A	.	.	MAF_USDA=35.417
NC_035080.1	51005063	.	C	G	.	.	MAF_USDA=35.417
NC_035080.1	51005090	.	A	C	.	.	MAF_USDA=35.417
NC_035080.1	51005105	.	T	G	.	.	MAF_INRAE=16.456
NC_035080.1	51005111	.	T	G	.	.	MAF_USDA=35.417
NC_035080.1	51005146	.	C	A	.	.	MAF_USDA=35.417
NC_035080.1	51005238	.	G	T	.	.	MAF_USDA=35.417
NC_035080.1	51005294	.	A	G	.	.	MAF_INRAE=5.0
NC_035080.1	51005313	.	T	G	.	.	MAF_INRAE=8.333
NC_035080.1	51005314	.	T	G	.	.	MAF_INRAE=8.333;MAF_USDA=8.333
NC_035080.1	51005372	.	A	T	.	.	MAF_INRAE=24.051;MAF_USDA=39.583
NC_035080.1	51005435	.	A	C	.	.	MAF_USDA=35.417
NC_035080.1	51005498	.	G	T	.	.	MAF_INRAE=5.263;MAF_USDA=2.083
NC_035080.1	51005567	.	T	A	.	.	MAF_INRAE=27.215;MAF_USDA=2.083
NC_035080.1	51005628	.	T	C	.	.	MAF_USDA=35.417
NC_035080.1	51005707	.	G	A	.	.	MAF_INRAE=11.392;MAF_USDA=4.878
NC_035080.1	51005724	.	C	A	.	.	MAF_INRAE=39.241
NC_035080.1	51005725	.	A	T	.	.	MAF_USDA=35.417
NC_035080.1	51005727	.	A	C	.	.	MAF_USDA=35.417
NC_035080.1	51005751	.	T	C	.	.	MAF_USDA=14.024
NC_035080.1	51005779	.	G	A	.	.	MAF_USDA=14.024
NC_035080.1	51005804	.	T	C	.	.	MAF_USDA=6.034
NC_035080.1	51005910	.	C	T	.	.	MAF_INRAE=5.263;MAF_USDA=3.049
NC_035080.1	51005996	.	A	G	.	.	MAF_USDA=35.417
NC_035080.1	51006089	.	G	A	.	.	MAF_INRAE=16.456
NC_035080.1	51006115	.	C	G	.	.	MAF_USDA=14.583
NC_035080.1	51006138	.	C	T	.	.	MAF_INRAE=16.456
NC_035080.1	51006148	.	G	A	.	.	MAF_USDA=37.5
NC_035080.1	51006157	.	C	T	.	.	MAF_USDA=35.417
NC_035080.1	51006221	.	C	T	.	.	MAF_USDA=15.294
NC_035080.1	51006274	.	T	G	.	.	MAF_USDA=17.059
NC_035080.1	51006289	.	G	C	.	.	MAF_USDA=24.706
NC_035080.1	51006447	.	G	T	.	.	MAF_USDA=13.529
NC_035080.1	51006464	.	G	T	.	.	MAF_USDA=2.459
NC_035080.1	51006513	.	C	T	.	.	MAF_INRAE=29.114;MAF_USDA=7.377
NC_035080.1	51006516	.	C	T	.	.	MAF_USDA=7.377
NC_035080.1	51006542	.	T	A	.	.	MAF_USDA=13.529
NC_035080.1	51006548	.	C	A	.	.	MAF_USDA=18.235
NC_035080.1	51006571	.	G	T	.	.	MAF_USDA=7.377
NC_035080.1	51006733	.	G	T	.	.	MAF_USDA=18.824
NC_035080.1	51006750	.	A	T	.	.	MAF_USDA=13.529
NC_035080.1	51006752	.	T	A	.	.	MAF_USDA=13.529
NC_035080.1	51006758	.	A	C	.	.	MAF_USDA=18.235
NC_035080.1	51006763	.	G	T	.	.	MAF_USDA=18.235
NC_035080.1	51006777	.	G	C	.	.	MAF_USDA=2.459
NC_035080.1	51006796	.	A	T	.	.	MAF_USDA=18.824
NC_035080.1	51006823	.	G	T	.	.	MAF_USDA=18.824
NC_035080.1	51006835	.	A	G	.	.	MAF_USDA=18.824
NC_035080.1	51006854	.	T	G	.	.	MAF_USDA=18.824
NC_035080.1	51006860	.	G	C	.	.	MAF_USDA=13.529
NC_035080.1	51006871	.	T	G	.	.	MAF_USDA=3.279
NC_035080.1	51006891	.	T	G	.	.	MAF_USDA=1.639
NC_035080.1	51006897	.	G	A	.	.	MAF_USDA=18.824
NC_035080.1	51006902	.	A	G	.	.	MAF_USDA=18.824
NC_035080.1	51006914	.	A	C	.	.	MAF_USDA=11.446
NC_035080.1	51006970	.	T	C	.	.	MAF_USDA=18.235
NC_035080.1	51007019	.	A	C	.	.	MAF_USDA=17.647
NC_035080.1	51007065	.	A	T	.	.	MAF_INRAE=10.526
NC_035080.1	51007069	.	C	A	.	.	MAF_USDA=3.279
NC_035080.1	51007166	.	A	G	.	.	MAF_USDA=18.824
NC_035080.1	51007288	.	A	G	.	.	MAF_USDA=13.529
NC_035080.1	51007289	.	C	A	.	.	MAF_USDA=18.235
NC_035080.1	51007292	.	T	G	.	.	MAF_USDA=4.098
NC_035080.1	51007334	.	T	C	.	.	MAF_USDA=2.083
NC_035080.1	51007357	.	T	A	.	.	MAF_INRAE=16.456
NC_035080.1	51007418	.	A	T	.	.	MAF_USDA=35.417
NC_035080.1	51007518	.	T	A	.	.	MAF_USDA=13.529
NC_035080.1	51007572	.	T	C	.	.	MAF_USDA=2.459
NC_035080.1	51007577	.	T	A	.	.	MAF_INRAE=11.392;MAF_USDA=7.647
NC_035080.1	51007594	.	A	G	.	.	MAF_USDA=2.459
NC_035080.1	51007610	.	A	G	.	.	MAF_INRAE=7.595;MAF_USDA=4.118
NC_035080.1	51007683	.	C	T	.	.	MAF_USDA=2.459
NC_035080.1	51008004	.	A	G	.	.	MAF_USDA=6.557
NC_035080.1	51008035	.	A	G	.	.	MAF_USDA=6.557
NC_035080.1	51008089	.	T	G	.	.	MAF_USDA=13.529
NC_035080.1	51008200	.	A	T	.	.	MAF_USDA=8.333
NC_035080.1	51008377	.	C	T	.	.	MAF_USDA=18.235
NC_035080.1	51008400	.	G	A	.	.	MAF_USDA=6.557
NC_035080.1	51008464	.	G	A	.	.	MAF_INRAE=15.823
NC_035080.1	51008553	.	A	G	.	.	MAF_USDA=7.377
NC_035080.1	51008595	.	T	C	.	.	MAF_USDA=1.639
NC_035080.1	51008695	.	A	G	.	.	MAF_USDA=7.377
NC_035080.1	51008756	.	C	T	.	.	MAF_USDA=2.459
NC_035080.1	51008758	.	G	A	.	.	MAF_USDA=7.059
NC_035080.1	51008768	.	A	G	.	.	MAF_USDA=7.377
NC_035080.1	51008943	.	A	G,T	.	.	MAF_INRAE=5.0;MAF_USDA=22.917
NC_035080.1	51008951	.	T	G	.	.	MAF_USDA=20.833
NC_035080.1	51009074	.	G	A	.	.	MAF_USDA=13.529
NC_035080.1	51009102	.	G	A	.	.	MAF_INRAE=29.114;MAF_USDA=7.377
NC_035080.1	51009127	.	T	C	.	.	MAF_USDA=18.235
NC_035080.1	51009220	.	C	T	.	.	MAF_USDA=1.639
NC_035080.1	51009260	.	G	T	.	.	MAF_INRAE=43.038;MAF_USDA=46.471
NC_035080.1	51009298	.	G	A	.	.	MAF_USDA=13.529
NC_035080.1	51009309	.	A	G	.	.	MAF_INRAE=16.456;MAF_USDA=6.471
NC_035080.1	51009321	.	C	T	.	.	MAF_INRAE=29.114;MAF_USDA=7.377
NC_035080.1	51009343	.	A	C	.	.	MAF_USDA=5.738
NC_035080.1	51009455	.	A	C	.	.	MAF_USDA=13.529
NC_035080.1	51009463	.	C	T	.	.	MAF_INRAE=36.709;MAF_USDA=13.529
NC_035080.1	51009466	.	T	C	.	.	MAF_USDA=2.459
NC_035080.1	51009496	.	T	C	.	.	MAF_USDA=9.524
NC_035080.1	51009533	.	G	A	.	.	MAF_USDA=1.639
NC_035080.1	51009537	.	G	T	.	.	MAF_INRAE=16.456
NC_035080.1	51009589	.	T	A	.	.	MAF_INRAE=7.595;MAF_USDA=4.118
NC_035080.1	51009645	.	C	T	.	.	MAF_INRAE=13.924;MAF_USDA=14.118
NC_035080.1	51009649	.	T	C	.	.	MAF_USDA=15.294
NC_035080.1	51009655	.	G	A	.	.	MAF_USDA=12.941
NC_035080.1	51009684	.	T	C	.	.	MAF_USDA=12.353
NC_035080.1	51009788	.	A	G	.	.	MAF_INRAE=44.937;MAF_USDA=38.824
NC_035080.1	51009808	.	T	A	.	.	MAF_USDA=11.176
NC_035080.1	51009929	.	T	A	.	.	MAF_USDA=7.377
NC_035080.1	51009959	.	C	G	.	.	MAF_INRAE=16.456;MAF_USDA=9.412
NC_035080.1	51009998	.	T	G	.	.	MAF_INRAE=40.506;MAF_USDA=16.471
NC_035080.1	51010236	.	C	A	.	.	MAF_INRAE=11.392;MAF_USDA=22.353
NC_035080.1	51010238	.	A	G	.	.	MAF_USDA=4.098
NC_035080.1	51010347	.	G	A	.	.	MAF_INRAE=11.392;MAF_USDA=26.471
NC_035080.1	51010381	.	G	T	.	.	MAF_USDA=3.279
NC_035080.1	51010385	.	T	C	.	.	MAF_USDA=3.333
NC_035080.1	51010399	.	T	G	.	.	MAF_USDA=1.639
NC_035080.1	51010405	.	A	C	.	.	MAF_INRAE=2.5
NC_035080.1	51010413	.	C	T	.	.	MAF_INRAE=11.392;MAF_USDA=19.672
NC_035080.1	51010416	.	C	T	.	.	MAF_USDA=4.098
NC_035080.1	51010566	.	G	A	.	.	MAF_INRAE=5.0
NC_035080.1	51010585	.	A	G	.	.	MAF_INRAE=11.392;MAF_USDA=26.471
NC_035080.1	51010628	.	G	A	.	.	MAF_INRAE=11.392;MAF_USDA=23.529
NC_035080.1	51010652	.	A	C	.	.	MAF_INRAE=29.114;MAF_USDA=6.557
NC_035080.1	51010659	.	C	A	.	.	MAF_USDA=4.098
NC_035080.1	51010694	.	T	G	.	.	MAF_USDA=4.918
NC_035080.1	51010729	.	C	T	.	.	MAF_INRAE=11.392;MAF_USDA=22.941
NC_035080.1	51010733	.	C	A	.	.	MAF_INRAE=11.667;MAF_USDA=22.941
NC_035080.1	51010755	.	G	A	.	.	MAF_USDA=4.098
NC_035080.1	51010758	.	G	A	.	.	MAF_USDA=4.918
NC_035080.1	51010814	.	T	G	.	.	MAF_INRAE=5.263;MAF_USDA=2.353
NC_035080.1	51010816	.	C	T	.	.	MAF_USDA=4.918
NC_035080.1	51010863	.	A	G	.	.	MAF_INRAE=10.759;MAF_USDA=26.471
NC_035080.1	51010902	.	C	A	.	.	MAF_USDA=29.167
NC_035080.1	51010960	.	G	A	.	.	MAF_USDA=4.918
NC_035080.1	51010987	.	G	A	.	.	MAF_INRAE=7.595;MAF_USDA=4.118
NC_035080.1	51011013	.	G	A	.	.	MAF_USDA=2.459
NC_035080.1	51011048	.	T	C	.	.	MAF_INRAE=11.392;MAF_USDA=25.882
NC_035080.1	51011130	.	T	C	.	.	MAF_USDA=6.557
NC_035080.1	51011208	.	C	A	.	.	MAF_INRAE=11.392;MAF_USDA=25.294
NC_035080.1	51011238	.	G	A	.	.	MAF_USDA=1.639
NC_035080.1	51011286	.	T	C	.	.	MAF_INRAE=11.392;MAF_USDA=26.471
NC_035080.1	51011347	.	A	G	.	.	MAF_USDA=13.529
NC_035080.1	51011451	.	G	A	.	.	MAF_USDA=1.639
NC_035080.1	51011486	.	C	A	.	.	MAF_USDA=4.098
NC_035080.1	51011520	.	A	T	.	.	MAF_USDA=2.459
NC_035080.1	51011660	.	G	C	.	.	MAF_INRAE=16.456;MAF_USDA=8.333
NC_035080.1	51011671	.	G	T	.	.	MAF_USDA=9.836
NC_035080.1	51011747	.	C	A	.	.	MAF_USDA=20.0
NC_035080.1	51011886	.	C	T	.	.	MAF_INRAE=10.759;MAF_USDA=12.353
NC_035080.1	51011893	.	C	T	.	.	MAF_USDA=3.529
NC_035080.1	51011903	.	C	A	.	.	MAF_INRAE=2.5
NC_035080.1	51011910	.	C	T	.	.	MAF_USDA=4.098
NC_035080.1	51011915	.	A	G	.	.	MAF_USDA=18.824
NC_035080.1	51011944	.	T	C	.	.	MAF_USDA=18.824
NC_035080.1	51011965	.	C	T	.	.	MAF_USDA=4.918
NC_035080.1	51011995	.	G	A	.	.	MAF_USDA=2.459
NC_035080.1	51012009	.	T	C	.	.	MAF_USDA=9.016
NC_035080.1	51012021	.	A	C	.	.	MAF_USDA=18.824
NC_035080.1	51012028	.	G	A	.	.	MAF_USDA=10.588
NC_035080.1	51012066	.	T	A	.	.	MAF_USDA=17.059
NC_035080.1	51012070	.	G	A	.	.	MAF_USDA=12.5
NC_035080.1	51012074	.	G	A	.	.	MAF_USDA=16.471
NC_035080.1	51012086	.	G	T	.	.	MAF_USDA=2.459
NC_035080.1	51012149	.	C	T	.	.	MAF_INRAE=11.392;MAF_USDA=13.253
NC_035080.1	51012166	.	A	G	.	.	MAF_INRAE=11.392;MAF_USDA=31.325
NC_035080.1	51012239	.	T	C	.	.	MAF_USDA=8.475
NC_035080.1	51012244	.	T	A	.	.	MAF_USDA=1.695
NC_035080.1	51012268	.	T	A	.	.	MAF_INRAE=11.392;MAF_USDA=24.118
NC_035080.1	51012288	.	A	T	.	.	MAF_USDA=8.197
NC_035080.1	51012296	.	T	C	.	.	MAF_USDA=2.459
NC_035080.1	51012304	.	A	C	.	.	MAF_USDA=2.459
NC_035080.1	51012323	.	G	A	.	.	MAF_USDA=7.377
NC_035080.1	51012357	.	A	G	.	.	MAF_USDA=1.639
NC_035080.1	51012361	.	G	T	.	.	MAF_USDA=4.098
NC_035080.1	51012379	.	A	G	.	.	MAF_USDA=4.098
NC_035080.1	51012403	.	T	C	.	.	MAF_USDA=9.016
NC_035080.1	51012451	.	C	T	.	.	MAF_USDA=9.016
NC_035080.1	51012472	.	G	T	.	.	MAF_USDA=7.377
NC_035080.1	51012487	.	C	T	.	.	MAF_USDA=2.5
NC_035080.1	51012502	.	G	C	.	.	MAF_INRAE=11.392;MAF_USDA=33.333
NC_035080.1	51012509	.	G	A	.	.	MAF_USDA=35.417
NC_035080.1	51012536	.	C	G	.	.	MAF_USDA=1.639
NC_035080.1	51012542	.	G	A	.	.	MAF_USDA=35.417
NC_035080.1	51012560	.	G	C	.	.	MAF_USDA=10.588
NC_035080.1	51012809	.	C	T	.	.	MAF_USDA=2.459
NC_035080.1	51012831	.	G	A	.	.	MAF_INRAE=2.5;MAF_USDA=7.647
NC_035080.1	51012871	.	C	T	.	.	MAF_USDA=8.197
NC_035080.1	51012881	.	C	T	.	.	MAF_USDA=2.459
NC_035080.1	51012893	.	G	A	.	.	MAF_USDA=1.639
NC_035080.1	51012930	.	G	A	.	.	MAF_USDA=1.639
NC_035080.1	51012933	.	G	A	.	.	MAF_USDA=35.417
NC_035080.1	51012951	.	T	C	.	.	MAF_USDA=11.765
NC_035080.1	51013016	.	A	C	.	.	MAF_USDA=33.333
NC_035080.1	51013268	.	C	G	.	.	MAF_USDA=41.667
NC_035080.1	51013280	.	T	G	.	.	MAF_USDA=6.471
NC_035080.1	51013323	.	C	A	.	.	MAF_USDA=2.459
NC_035080.1	51013362	.	A	G	.	.	MAF_USDA=14.118
NC_035080.1	51013411	.	A	C	.	.	MAF_USDA=1.639
NC_035080.1	51013413	.	G	A	.	.	MAF_INRAE=5.0;MAF_USDA=19.412
NC_035080.1	51013433	.	G	A	.	.	MAF_USDA=6.471
NC_035080.1	51013488	.	C	T	.	.	MAF_INRAE=7.595;MAF_USDA=3.529
NC_035080.1	51013513	.	G	A	.	.	MAF_USDA=1.639
NC_035080.1	51013527	.	G	A	.	.	MAF_INRAE=5.0;MAF_USDA=19.412
NC_035080.1	51013534	.	G	T	.	.	MAF_USDA=1.639
NC_035080.1	51013540	.	C	T	.	.	MAF_USDA=2.941
NC_035080.1	51013582	.	C	T	.	.	MAF_INRAE=7.595
NC_035080.1	51013627	.	G	T	.	.	MAF_INRAE=7.595;MAF_USDA=11.765
NC_035080.1	51013685	.	C	A	.	.	MAF_USDA=2.459
NC_035080.1	51013695	.	G	C	.	.	MAF_INRAE=7.595;MAF_USDA=3.529
NC_035080.1	51013701	.	G	C	.	.	MAF_INRAE=5.263;MAF_USDA=2.353
NC_035080.1	51013716	.	G	A	.	.	MAF_USDA=2.459
NC_035080.1	51013722	.	C	T	.	.	MAF_INRAE=11.392;MAF_USDA=45.294
NC_035080.1	51013735	.	A	G	.	.	MAF_USDA=3.279
NC_035080.1	51013753	.	A	G	.	.	MAF_INRAE=5.0
NC_035080.1	51013772	.	C	T	.	.	MAF_INRAE=17.089;MAF_USDA=6.557
NC_035080.1	51013774	.	C	T	.	.	MAF_INRAE=17.5;MAF_USDA=6.557
NC_035080.1	51013794	.	T	A	.	.	MAF_INRAE=7.595;MAF_USDA=10.0
NC_035080.1	51013800	.	A	T	.	.	MAF_INRAE=7.595;MAF_USDA=10.0
NC_035080.1	51013801	.	A	C	.	.	MAF_INRAE=6.667;MAF_USDA=10.0
NC_035080.1	51013802	.	A	T	.	.	MAF_INRAE=6.667;MAF_USDA=10.0
NC_035080.1	51013825	.	C	T	.	.	MAF_INRAE=7.595;MAF_USDA=7.647
NC_035080.1	51014040	.	C	A	.	.	MAF_USDA=2.459
NC_035080.1	51014048	.	G	A	.	.	MAF_INRAE=5.263;MAF_USDA=2.353
NC_035080.1	51014049	.	G	T	.	.	MAF_USDA=2.353
NC_035080.1	51014050	.	A	T	.	.	MAF_INRAE=11.392;MAF_USDA=33.529
NC_035080.1	51014065	.	C	A	.	.	MAF_INRAE=11.392;MAF_USDA=11.176
NC_035080.1	51014099	.	T	G	.	.	MAF_USDA=22.941
NC_035080.1	51014136	.	T	G	.	.	MAF_INRAE=41.772;MAF_USDA=42.353
NC_035080.1	51014159	.	C	T	.	.	MAF_USDA=1.639
NC_035080.1	51014174	.	G	A	.	.	MAF_INRAE=5.263;MAF_USDA=2.353
NC_035080.1	51014276	.	C	T	.	.	MAF_USDA=4.098
NC_035080.1	51014299	.	C	T	.	.	MAF_USDA=22.941
NC_035080.1	51014355	.	A	C	.	.	MAF_USDA=3.529
NC_035080.1	51014356	.	A	T	.	.	MAF_INRAE=7.5
NC_035080.1	51014359	.	G	T	.	.	MAF_INRAE=25.833;MAF_USDA=4.918
NC_035080.1	51014452	.	G	A	.	.	MAF_USDA=6.471
NC_035080.1	51014467	.	C	A	.	.	MAF_INRAE=11.667;MAF_USDA=8.824
NC_035080.1	51014472	.	A	C	.	.	MAF_USDA=21.765
NC_035080.1	51014478	.	A	T	.	.	MAF_USDA=4.098
NC_035080.1	51014568	.	A	G	.	.	MAF_USDA=24.118
NC_035080.1	51014598	.	T	A	.	.	MAF_USDA=14.583
NC_035080.1	51018996	.	C	T	.	.	MAF_USDA=1.724
NC_035080.1	51019014	.	A	T	.	.	MAF_USDA=21.176
NC_035080.1	51019074	.	G	A	.	.	MAF_USDA=3.333
NC_035080.1	51019081	.	C	T	.	.	MAF_USDA=1.667
NC_035080.1	51019273	.	C	A	.	.	MAF_USDA=1.639
NC_035080.1	51019416	.	G	C	.	.	MAF_USDA=35.714
NC_035080.1	51019445	.	G	A	.	.	MAF_USDA=4.167
NC_035080.1	51019454	.	G	C	.	.	MAF_USDA=2.459
NC_035080.1	51019479	.	A	C	.	.	MAF_USDA=9.016
NC_035080.1	51019489	.	G	A	.	.	MAF_USDA=2.459
NC_035080.1	51019498	.	G	A	.	.	MAF_USDA=2.459
NC_035080.1	51019499	.	G	A	.	.	MAF_USDA=2.459
NC_035080.1	51019508	.	G	A	.	.	MAF_USDA=23.529
NC_035080.1	51019516	.	A	G	.	.	MAF_USDA=1.639
NC_035080.1	51019522	.	T	G	.	.	MAF_INRAE=10.0;MAF_USDA=37.647
NC_035080.1	51019560	.	C	G	.	.	MAF_USDA=9.836
NC_035080.1	51019570	.	T	G	.	.	MAF_USDA=9.836
NC_035080.1	51019576	.	A	G	.	.	MAF_USDA=29.412
NC_035080.1	51019581	.	G	A	.	.	MAF_USDA=4.706
NC_035080.1	51019598	.	A	T	.	.	MAF_USDA=11.475
NC_035080.1	51019622	.	G	A	.	.	MAF_USDA=2.459
NC_035080.1	51019633	.	A	T	.	.	MAF_USDA=8.197
NC_035080.1	51019651	.	C	T	.	.	MAF_USDA=21.765
NC_035080.1	51019681	.	G	A	.	.	MAF_USDA=33.333
NC_035080.1	51019685	.	C	T	.	.	MAF_USDA=2.459
NC_035080.1	51019692	.	A	G	.	.	MAF_INRAE=11.667;MAF_USDA=8.824
NC_035080.1	51019694	.	C	A	.	.	MAF_INRAE=11.667;MAF_USDA=31.176
NC_035080.1	51019726	.	T	G	.	.	MAF_USDA=7.377
NC_035080.1	51019731	.	T	A	.	.	MAF_USDA=2.459
NC_035080.1	51019743	.	T	C	.	.	MAF_INRAE=11.667;MAF_USDA=34.118
NC_035080.1	51019744	.	T	A	.	.	MAF_INRAE=11.667;MAF_USDA=33.529
NC_035080.1	51019762	.	A	G	.	.	MAF_INRAE=10.833;MAF_USDA=35.294
NC_035080.1	51019778	.	C	A	.	.	MAF_USDA=1.639
NC_035080.1	51019824	.	C	G	.	.	MAF_INRAE=10.526;MAF_USDA=26.471
NC_035080.1	51019833	.	C	A	.	.	MAF_INRAE=9.494;MAF_USDA=11.176
NC_035080.1	51019901	.	G	A	.	.	MAF_USDA=3.279
NC_035080.1	51019965	.	T	G	.	.	MAF_INRAE=9.167;MAF_USDA=32.143
NC_035080.1	51020073	.	G	C	.	.	MAF_USDA=1.695
NC_035080.1	51020142	.	A	C	.	.	MAF_USDA=23.81
NC_035080.1	51020196	.	A	C	.	.	MAF_USDA=3.333
NC_035080.1	51020248	.	A	G	.	.	MAF_USDA=9.524
NC_035080.1	51020250	.	T	C	.	.	MAF_USDA=2.5
NC_035080.1	51020301	.	T	A	.	.	MAF_USDA=4.167
NC_035080.1	51020349	.	A	G	.	.	MAF_USDA=21.084
NC_035080.1	51020350	.	G	A	.	.	MAF_USDA=3.39
NC_035080.1	51020490	.	T	C	.	.	MAF_USDA=3.333
NC_035080.1	51020511	.	G	A	.	.	MAF_USDA=4.167
NC_035080.1	51020520	.	G	T	.	.	MAF_USDA=2.5
NC_035080.1	51020539	.	A	T	.	.	MAF_USDA=1.667
NC_035080.1	51020556	.	A	G	.	.	MAF_USDA=7.5
NC_035080.1	51020569	.	T	C	.	.	MAF_USDA=28.571
NC_035080.1	51020656	.	T	G	.	.	MAF_USDA=2.976
NC_035080.1	51020665	.	G	A	.	.	MAF_USDA=3.333
NC_035080.1	51020707	.	C	A	.	.	MAF_USDA=39.583
NC_035080.1	51020771	.	G	T	.	.	MAF_USDA=1.667
NC_035080.1	51020834	.	C	T	.	.	MAF_USDA=3.333
NC_035080.1	51020860	.	A	T	.	.	MAF_INRAE=8.333;MAF_USDA=31.176
NC_035080.1	51020886	.	C	T	.	.	MAF_INRAE=10.0;MAF_USDA=33.529
NC_035080.1	51020905	.	T	A	.	.	MAF_INRAE=10.833;MAF_USDA=35.294
NC_035080.1	51020934	.	C	A	.	.	MAF_USDA=1.639
NC_035080.1	51020957	.	G	C	.	.	MAF_USDA=3.279
NC_035080.1	51020960	.	C	A	.	.	MAF_USDA=3.279
NC_035080.1	51020984	.	T	A	.	.	MAF_INRAE=3.333;MAF_USDA=5.882
NC_035080.1	51021024	.	G	A	.	.	MAF_INRAE=15.789;MAF_USDA=3.279
NC_035080.1	51021054	.	C	G	.	.	MAF_INRAE=4.167
NC_035080.1	51021055	.	C	A	.	.	MAF_INRAE=4.167
NC_035080.1	51021081	.	A	G	.	.	MAF_USDA=3.333
NC_035080.1	51021109	.	G	A	.	.	MAF_USDA=35.417
NC_035080.1	51021161	.	C	T	.	.	MAF_INRAE=27.848;MAF_USDA=2.976
NC_035080.1	51021163	.	C	T	.	.	MAF_USDA=22.619
NC_035080.1	51021170	.	A	G	.	.	MAF_USDA=3.333
NC_035080.1	51021255	.	C	T	.	.	MAF_USDA=2.083
NC_035080.1	51021256	.	A	G	.	.	MAF_INRAE=10.127;MAF_USDA=31.548
NC_035080.1	51021302	.	C	T	.	.	MAF_USDA=8.333
NC_035080.1	51021364	.	G	A	.	.	MAF_INRAE=5.263;MAF_USDA=2.353
NC_035080.1	51021369	.	G	A	.	.	MAF_USDA=2.459
NC_035080.1	51021448	.	C	A	.	.	MAF_USDA=3.279
NC_035080.1	51021451	.	C	T	.	.	MAF_INRAE=5.0
NC_035080.1	51021582	.	G	C	.	.	MAF_USDA=4.098
NC_035080.1	51021728	.	C	T	.	.	MAF_USDA=2.459
NC_035080.1	51021739	.	C	A	.	.	MAF_INRAE=7.595;MAF_USDA=5.294
NC_035080.1	51021878	.	C	A	.	.	MAF_USDA=3.279
NC_035080.1	51021903	.	C	G	.	.	MAF_INRAE=10.526
NC_035080.1	51021939	.	G	T	.	.	MAF_USDA=2.459
NC_035080.1	51021968	.	C	T	.	.	MAF_USDA=3.279
NC_035080.1	51021993	.	G	A	.	.	MAF_USDA=3.279
NC_035080.1	51022025	.	A	T	.	.	MAF_INRAE=10.526;MAF_USDA=2.459
NC_035080.1	51022088	.	A	T	.	.	MAF_USDA=2.459
NC_035080.1	51022140	.	A	T	.	.	MAF_USDA=2.459
NC_035080.1	51022197	.	T	G	.	.	MAF_USDA=11.905
NC_035080.1	51022279	.	G	A	.	.	MAF_INRAE=10.526;MAF_USDA=2.5
NC_035080.1	51022298	.	C	T	.	.	MAF_USDA=5.0
NC_035080.1	51022387	.	T	A	.	.	MAF_INRAE=3.333;MAF_USDA=5.952
NC_035080.1	51022408	.	C	T	.	.	MAF_USDA=2.5
NC_035080.1	51022538	.	C	T	.	.	MAF_USDA=4.167
NC_035080.1	51022862	.	A	C	.	.	MAF_USDA=13.095
NC_035080.1	51022945	.	G	A	.	.	MAF_USDA=5.0
NC_035080.1	51023099	.	A	G	.	.	MAF_USDA=8.333
NC_035080.1	51023111	.	G	A	.	.	MAF_USDA=2.5
NC_035080.1	51023114	.	C	T	.	.	MAF_INRAE=10.526;MAF_USDA=1.667
NC_035080.1	51023308	.	C	T	.	.	MAF_INRAE=25.949
NC_035080.1	51023354	.	C	T	.	.	MAF_USDA=10.843
NC_035080.1	51023440	.	A	T	.	.	MAF_INRAE=2.5;MAF_USDA=12.5
NC_035080.1	51023444	.	C	T	.	.	MAF_INRAE=4.167
NC_035080.1	51023445	.	G	A	.	.	MAF_INRAE=3.333;MAF_USDA=7.059
NC_035080.1	51023758	.	T	A	.	.	MAF_USDA=1.639
NC_035080.1	51023818	.	G	A	.	.	MAF_USDA=3.279
NC_035080.1	51023852	.	A	G	.	.	MAF_USDA=4.118
NC_035080.1	51023860	.	G	T	.	.	MAF_USDA=1.639
NC_035080.1	51023904	.	C	T	.	.	MAF_INRAE=5.0
NC_035080.1	51023947	.	C	T	.	.	MAF_INRAE=31.646;MAF_USDA=27.059
NC_035080.1	51023978	.	G	A	.	.	MAF_USDA=3.279
NC_035080.1	51023993	.	G	A	.	.	MAF_USDA=2.459
NC_035080.1	51023995	.	G	T	.	.	MAF_INRAE=16.456
NC_035080.1	51024048	.	T	C	.	.	MAF_USDA=15.294
NC_035080.1	51024057	.	C	G	.	.	MAF_USDA=3.279
NC_035080.1	51024086	.	T	A	.	.	MAF_USDA=3.279
NC_035080.1	51024115	.	G	A	.	.	MAF_USDA=8.824
NC_035080.1	51024129	.	G	C	.	.	MAF_USDA=1.639
NC_035080.1	51024204	.	C	T	.	.	MAF_USDA=3.279
NC_035080.1	51024221	.	T	C	.	.	MAF_USDA=3.279
NC_035080.1	51024269	.	A	G	.	.	MAF_USDA=9.016
NC_035080.1	51024328	.	G	T	.	.	MAF_USDA=1.639
NC_035080.1	51024433	.	C	T	.	.	MAF_USDA=3.279
NC_035080.1	51024552	.	C	T	.	.	MAF_USDA=3.279
NC_035080.1	51024587	.	A	G	.	.	MAF_USDA=4.918
NC_035080.1	51024596	.	C	A	.	.	MAF_INRAE=8.333
NC_035080.1	51024706	.	C	T	.	.	MAF_INRAE=5.0
NC_035080.1	51024716	.	T	A	.	.	MAF_INRAE=5.0
NC_035080.1	51024773	.	G	T	.	.	MAF_INRAE=5.0
NC_035080.1	51024821	.	A	T	.	.	MAF_USDA=14.118
NC_035080.1	51024844	.	A	C	.	.	MAF_INRAE=16.667
NC_035080.1	51024932	.	G	A	.	.	MAF_INRAE=4.167
NC_035080.1	51024973	.	T	C	.	.	MAF_USDA=15.294
NC_035080.1	51025003	.	A	G	.	.	MAF_INRAE=5.0
NC_035080.1	51025035	.	C	T	.	.	MAF_USDA=1.639
NC_035080.1	51025045	.	C	T	.	.	MAF_INRAE=5.0;MAF_USDA=9.016
NC_035080.1	51025046	.	C	T	.	.	MAF_USDA=8.824
NC_035080.1	51025089	.	G	A	.	.	MAF_USDA=2.459
NC_035080.1	51025095	.	G	A	.	.	MAF_INRAE=5.263;MAF_USDA=1.176
NC_035080.1	51025101	.	G	T	.	.	MAF_INRAE=16.456
NC_035080.1	51025121	.	C	T	.	.	MAF_INRAE=36.842;MAF_USDA=4.918
NC_035080.1	51025169	.	A	G	.	.	MAF_USDA=2.459
NC_035080.1	51025183	.	C	T	.	.	MAF_INRAE=10.526
NC_035080.1	51025239	.	T	C	.	.	MAF_USDA=8.197
NC_035080.1	51025307	.	A	T	.	.	MAF_INRAE=5.263;MAF_USDA=2.083
NC_035080.1	51025319	.	T	A	.	.	MAF_INRAE=15.823
NC_035080.1	51025359	.	A	G	.	.	MAF_USDA=10.0
NC_035080.1	51025419	.	A	G	.	.	MAF_INRAE=10.526
NC_035080.1	51025521	.	A	T	.	.	MAF_INRAE=5.263;MAF_USDA=1.176
NC_035080.1	51025532	.	A	T	.	.	MAF_INRAE=29.747;MAF_USDA=4.918
NC_035080.1	51025535	.	C	T	.	.	MAF_USDA=9.412
NC_035080.1	51025641	.	A	C	.	.	MAF_USDA=10.119
NC_035080.1	51025718	.	T	C	.	.	MAF_USDA=3.333
NC_035080.1	51025724	.	A	C	.	.	MAF_USDA=9.524
NC_035080.1	51025726	.	T	A	.	.	MAF_USDA=10.119
NC_035080.1	51025741	.	T	C	.	.	MAF_USDA=9.524
NC_035080.1	51025753	.	G	C	.	.	MAF_INRAE=16.456;MAF_USDA=2.5
NC_035080.1	51025843	.	A	T	.	.	MAF_USDA=9.412
NC_035080.1	51025906	.	G	C	.	.	MAF_USDA=1.639
NC_035080.1	51026081	.	G	A	.	.	MAF_USDA=2.459
NC_035080.1	51026251	.	G	A	.	.	MAF_USDA=17.059
NC_035080.1	51026305	.	C	T	.	.	MAF_INRAE=7.595;MAF_USDA=4.118
NC_035080.1	51026332	.	G	A	.	.	MAF_USDA=12.941
NC_035080.1	51026442	.	A	C	.	.	MAF_USDA=2.459
NC_035080.1	51026471	.	C	T	.	.	MAF_USDA=2.459
NC_035080.1	51026473	.	A	G	.	.	MAF_USDA=20.492
NC_035080.1	51026474	.	C	T	.	.	MAF_USDA=15.294
NC_035080.1	51026662	.	C	T	.	.	MAF_INRAE=15.823
NC_035080.1	51026746	.	G	T	.	.	MAF_USDA=15.882
NC_035080.1	51026750	.	C	A	.	.	MAF_USDA=4.918
NC_035080.1	51026751	.	A	G	.	.	MAF_USDA=4.918
NC_035080.1	51026798	.	G	A	.	.	MAF_USDA=3.279
NC_035080.1	51026817	.	G	A	.	.	MAF_USDA=2.459
NC_035080.1	51027047	.	G	A	.	.	MAF_USDA=3.279
NC_035080.1	51027080	.	T	A	.	.	MAF_USDA=17.059
NC_035080.1	51027114	.	G	A	.	.	MAF_USDA=8.235
NC_035080.1	51027123	.	T	C	.	.	MAF_INRAE=2.5
NC_035080.1	51027154	.	A	T	.	.	MAF_INRAE=15.19
NC_035080.1	51027217	.	T	G	.	.	MAF_USDA=2.459
NC_035080.1	51027240	.	T	C	.	.	MAF_INRAE=10.526;MAF_USDA=3.279
NC_035080.1	51027249	.	G	A	.	.	MAF_USDA=6.557
NC_035080.1	51027318	.	T	A	.	.	MAF_USDA=3.279
NC_035080.1	51027430	.	C	G	.	.	MAF_USDA=9.412
NC_035080.1	51027512	.	G	T	.	.	MAF_USDA=4.098
NC_035080.1	51027557	.	T	C	.	.	MAF_USDA=4.098
NC_035080.1	51027613	.	T	C	.	.	MAF_USDA=16.471
NC_035080.1	51027655	.	C	T	.	.	MAF_USDA=10.0
NC_035080.1	51027679	.	C	T	.	.	MAF_USDA=5.422
NC_035080.1	51027729	.	C	T	.	.	MAF_USDA=2.459
NC_035080.1	51027733	.	T	G	.	.	MAF_INRAE=7.595;MAF_USDA=5.294
NC_035080.1	51027749	.	T	G	.	.	MAF_USDA=9.412
NC_035080.1	51027838	.	A	G	.	.	MAF_USDA=2.941
NC_035080.1	51027871	.	G	A	.	.	MAF_USDA=3.279
NC_035080.1	51027889	.	T	C	.	.	MAF_USDA=13.115
NC_035080.1	51027942	.	C	T	.	.	MAF_USDA=2.459
NC_035080.1	51027974	.	A	T	.	.	MAF_USDA=11.176
NC_035080.1	51028001	.	C	T	.	.	MAF_USDA=2.459
NC_035080.1	51028018	.	G	A	.	.	MAF_USDA=2.083
NC_035080.1	51028035	.	C	T	.	.	MAF_USDA=2.459
NC_035080.1	51028070	.	A	G	.	.	MAF_USDA=16.393
NC_035080.1	51028092	.	G	T	.	.	MAF_INRAE=10.526
NC_035080.1	51028101	.	C	T	.	.	MAF_USDA=1.639
NC_035080.1	51028102	.	G	A	.	.	MAF_USDA=1.639
NC_035080.1	51028193	.	C	T	.	.	MAF_USDA=7.738
NC_035080.1	51028236	.	A	G	.	.	MAF_USDA=20.0
NC_035080.1	51028254	.	G	A	.	.	MAF_USDA=14.706
NC_035080.1	51028276	.	G	A	.	.	MAF_USDA=3.279
NC_035080.1	51028304	.	A	C	.	.	MAF_INRAE=6.962;MAF_USDA=5.294
NC_035080.1	51028352	.	G	T	.	.	MAF_USDA=2.459
NC_035080.1	51028359	.	C	T	.	.	MAF_USDA=2.459
NC_035080.1	51028380	.	C	T	.	.	MAF_USDA=1.639
NC_035080.1	51028389	.	A	G	.	.	MAF_USDA=4.098
NC_035080.1	51028432	.	T	A	.	.	MAF_USDA=7.647
NC_035080.1	51028471	.	G	C	.	.	MAF_USDA=8.235
NC_035080.1	51028536	.	A	G	.	.	MAF_USDA=3.279
NC_035080.1	51028561	.	G	A	.	.	MAF_USDA=1.639
NC_035080.1	51028568	.	A	G	.	.	MAF_USDA=15.294
NC_035080.1	51028616	.	G	C	.	.	MAF_USDA=8.235
NC_035080.1	51028677	.	C	A	.	.	MAF_USDA=2.5
NC_035080.1	51028690	.	C	A	.	.	MAF_USDA=2.5
NC_035080.1	51028797	.	G	A	.	.	MAF_USDA=2.5
NC_035080.1	51028842	.	A	G	.	.	MAF_USDA=18.75
NC_035080.1	51028849	.	A	G	.	.	MAF_USDA=6.25
NC_035080.1	51028880	.	G	T	.	.	MAF_USDA=5.882
NC_035080.1	51028890	.	C	T	.	.	MAF_INRAE=10.526;MAF_USDA=3.279
NC_035080.1	51028892	.	C	G	.	.	MAF_USDA=1.639
NC_035080.1	51028942	.	C	T	.	.	MAF_INRAE=10.526;MAF_USDA=3.279
NC_035080.1	51028964	.	A	C	.	.	MAF_USDA=15.294
NC_035080.1	51029124	.	C	T	.	.	MAF_INRAE=8.861;MAF_USDA=6.471
NC_035080.1	51029262	.	C	T	.	.	MAF_USDA=14.754
NC_035080.1	51029341	.	C	T	.	.	MAF_USDA=4.706
NC_035080.1	51029370	.	C	A	.	.	MAF_INRAE=5.263;MAF_USDA=2.083
NC_035080.1	51029376	.	G	A	.	.	MAF_INRAE=3.333;MAF_USDA=8.333
NC_035080.1	51029449	.	C	A	.	.	MAF_USDA=3.279
NC_035080.1	51029458	.	C	A	.	.	MAF_USDA=4.098
NC_035080.1	51029880	.	T	C	.	.	MAF_INRAE=10.526
NC_035080.1	51029888	.	C	A	.	.	MAF_USDA=35.417
NC_035080.1	51030114	.	C	G	.	.	MAF_INRAE=14.167;MAF_USDA=29.167
NC_035080.1	51030356	.	C	T	.	.	MAF_USDA=8.333
NC_035080.1	51030360	.	C	A	.	.	MAF_INRAE=5.0;MAF_USDA=4.167
NC_035080.1	51030367	.	A	G	.	.	MAF_USDA=37.5
NC_035080.1	51031694	.	C	T	.	.	MAF_INRAE=10.526;MAF_USDA=4.167
NC_035080.1	51031955	.	G	T	.	.	MAF_USDA=14.583
NC_035080.1	51031968	.	T	A	.	.	MAF_USDA=5.833
NC_035080.1	51032060	.	C	A	.	.	MAF_INRAE=5.263;MAF_USDA=2.083
NC_035080.1	51032076	.	T	A	.	.	MAF_USDA=2.459
NC_035080.1	51032113	.	C	T	.	.	MAF_INRAE=33.544;MAF_USDA=41.667
NC_035080.1	51032181	.	C	T	.	.	MAF_USDA=2.459
NC_035080.1	51032250	.	T	C	.	.	MAF_USDA=4.918
NC_035080.1	51032351	.	G	T	.	.	MAF_USDA=3.279
NC_035080.1	51032384	.	A	T	.	.	MAF_USDA=7.647
NC_035080.1	51032399	.	A	G	.	.	MAF_USDA=7.059
NC_035080.1	51032579	.	C	T	.	.	MAF_USDA=11.765
NC_035080.1	51032580	.	A	G	.	.	MAF_USDA=11.765
NC_035080.1	51032611	.	A	C	.	.	MAF_USDA=26.471
NC_035080.1	51032676	.	C	T	.	.	MAF_USDA=1.639
NC_035080.1	51032737	.	G	T	.	.	MAF_USDA=10.0
NC_035080.1	51032759	.	A	C	.	.	MAF_USDA=10.588
NC_035080.1	51032788	.	A	T	.	.	MAF_USDA=4.918
NC_035080.1	51032789	.	T	G	.	.	MAF_USDA=4.918
NC_035080.1	51032821	.	G	A	.	.	MAF_USDA=1.639
NC_035080.1	51032905	.	G	A	.	.	MAF_INRAE=8.861;MAF_USDA=6.471
NC_035080.1	51033030	.	C	A	.	.	MAF_USDA=4.918
NC_035080.1	51033158	.	A	T	.	.	MAF_USDA=4.167
NC_035080.1	51033175	.	G	T	.	.	MAF_USDA=4.098
NC_035080.1	51033214	.	C	G	.	.	MAF_INRAE=5.263
NC_035080.1	51033223	.	G	T	.	.	MAF_INRAE=10.526;MAF_USDA=3.279
NC_035080.1	51033238	.	T	A	.	.	MAF_USDA=2.459
NC_035080.1	51033255	.	G	T	.	.	MAF_USDA=3.279
NC_035080.1	51033392	.	G	A	.	.	MAF_USDA=2.459
NC_035080.1	51033428	.	T	G	.	.	MAF_USDA=4.918
NC_035080.1	51033476	.	C	T	.	.	MAF_USDA=2.459
NC_035080.1	51033498	.	A	T	.	.	MAF_INRAE=5.0
NC_035080.1	51033537	.	A	G	.	.	MAF_USDA=15.294
NC_035080.1	51033547	.	T	G	.	.	MAF_USDA=4.918
NC_035080.1	51033551	.	C	A	.	.	MAF_USDA=9.412
NC_035080.1	51033555	.	C	T	.	.	MAF_INRAE=5.0
NC_035080.1	51033573	.	G	A	.	.	MAF_USDA=12.5
NC_035080.1	51033594	.	G	A	.	.	MAF_USDA=2.459
NC_035080.1	51033632	.	T	C	.	.	MAF_USDA=10.0
NC_035080.1	51033654	.	A	T	.	.	MAF_USDA=2.459
NC_035080.1	51033680	.	G	A	.	.	MAF_INRAE=5.0
NC_035080.1	51033683	.	C	A	.	.	MAF_INRAE=5.0
NC_035080.1	51033686	.	T	G	.	.	MAF_INRAE=5.0
NC_035080.1	51033690	.	G	T	.	.	MAF_INRAE=5.0;MAF_USDA=5.738
NC_035080.1	51033812	.	C	A	.	.	MAF_INRAE=4.167
NC_035080.1	51033832	.	C	T	.	.	MAF_INRAE=2.632
NC_035080.1	51033992	.	A	G	.	.	MAF_USDA=27.083
NC_035080.1	51034019	.	T	C	.	.	MAF_INRAE=31.667
NC_035080.1	51034022	.	A	T	.	.	MAF_INRAE=31.667
NC_035080.1	51034033	.	G	A	.	.	MAF_INRAE=28.333;MAF_USDA=37.5
NC_035080.1	51034035	.	T	C	.	.	MAF_INRAE=25.833;MAF_USDA=8.197
NC_035080.1	51034056	.	T	A	.	.	MAF_INRAE=17.5;MAF_USDA=5.738
NC_035080.1	51034068	.	A	G	.	.	MAF_INRAE=2.5
NC_035080.1	51034183	.	A	G	.	.	MAF_INRAE=7.595;MAF_USDA=21.176
NC_035080.1	51034213	.	G	T	.	.	MAF_INRAE=10.759;MAF_USDA=2.459
NC_035080.1	51034217	.	G	T	.	.	MAF_INRAE=10.833;MAF_USDA=2.459
NC_035080.1	51034272	.	T	A	.	.	MAF_USDA=3.279
NC_035080.1	51034326	.	T	C	.	.	MAF_USDA=9.412
NC_035080.1	51034340	.	T	G	.	.	MAF_INRAE=29.114;MAF_USDA=5.738
NC_035080.1	51034499	.	G	T	.	.	MAF_USDA=17.059
NC_035080.1	51034583	.	A	G	.	.	MAF_USDA=1.639
NC_035080.1	51034707	.	A	G	.	.	MAF_USDA=27.647
NC_035080.1	51034718	.	A	G	.	.	MAF_USDA=13.115
NC_035080.1	51034727	.	T	G	.	.	MAF_USDA=10.0
NC_035080.1	51034746	.	A	C	.	.	MAF_USDA=10.0
NC_035080.1	51034982	.	C	T	.	.	MAF_USDA=3.279
NC_035080.1	51035203	.	C	T	.	.	MAF_USDA=1.639
NC_035080.1	51035295	.	C	T	.	.	MAF_USDA=3.279
NC_035080.1	51035410	.	A	T	.	.	MAF_USDA=15.217
NC_035080.1	51035469	.	T	A	.	.	MAF_USDA=2.459
NC_035080.1	51035490	.	C	A	.	.	MAF_USDA=2.459
NC_035080.1	51035584	.	G	T	.	.	MAF_USDA=1.639
NC_035080.1	51035608	.	G	A	.	.	MAF_USDA=6.557
NC_035080.1	51035617	.	G	C	.	.	MAF_INRAE=8.333
NC_035080.1	51035631	.	A	T	.	.	MAF_USDA=11.176
NC_035080.1	51035773	.	T	C	.	.	MAF_USDA=3.279
NC_035080.1	51035793	.	G	A	.	.	MAF_USDA=3.279
NC_035080.1	51035829	.	T	C	.	.	MAF_INRAE=7.595;MAF_USDA=5.294
NC_035080.1	51035889	.	C	G	.	.	MAF_USDA=4.098
NC_035080.1	51035894	.	A	G	.	.	MAF_INRAE=25.949;MAF_USDA=2.941
NC_035080.1	51035947	.	A	C	.	.	MAF_INRAE=4.167
NC_035080.1	51035959	.	G	A	.	.	MAF_USDA=15.294
NC_035080.1	51036033	.	G	A	.	.	MAF_INRAE=4.167;MAF_USDA=2.459
NC_035080.1	51036067	.	G	A	.	.	MAF_USDA=4.918
NC_035080.1	51036183	.	A	T	.	.	MAF_USDA=19.412
NC_035080.1	51036193	.	T	C	.	.	MAF_USDA=11.765
NC_035080.1	51036258	.	G	A	.	.	MAF_USDA=4.098
NC_035080.1	51036276	.	G	T	.	.	MAF_USDA=2.459
NC_035080.1	51036298	.	C	T	.	.	MAF_USDA=10.714
NC_035080.1	51036397	.	G	A	.	.	MAF_INRAE=10.526;MAF_USDA=4.098
NC_035080.1	51036413	.	C	A	.	.	MAF_USDA=1.639
NC_035080.1	51036467	.	G	T	.	.	MAF_USDA=12.353
NC_035080.1	51036685	.	C	T	.	.	MAF_USDA=15.294
NC_035080.1	51036708	.	T	G	.	.	MAF_USDA=2.083
NC_035080.1	51036732	.	G	C	.	.	MAF_INRAE=15.823
NC_035080.1	51036946	.	A	T	.	.	MAF_USDA=12.353
NC_035080.1	51036971	.	G	T	.	.	MAF_USDA=12.353
NC_035080.1	51036992	.	C	A	.	.	MAF_USDA=3.279
NC_035080.1	51037026	.	A	C	.	.	MAF_USDA=2.083
NC_035080.1	51037126	.	A	C	.	.	MAF_USDA=10.588
NC_035080.1	51037130	.	C	A	.	.	MAF_INRAE=7.595;MAF_USDA=8.824
NC_035080.1	51037151	.	C	T	.	.	MAF_USDA=3.279
NC_035080.1	51037169	.	G	T	.	.	MAF_USDA=4.918
NC_035080.1	51037172	.	G	T	.	.	MAF_USDA=3.279
NC_035080.1	51037296	.	A	C	.	.	MAF_USDA=1.639
NC_035080.1	51037300	.	A	G	.	.	MAF_USDA=1.639
NC_035080.1	51037320	.	A	T	.	.	MAF_USDA=5.0
NC_035080.1	51037321	.	A	T	.	.	MAF_USDA=1.639
NC_035080.1	51037322	.	T	G	.	.	MAF_USDA=4.918
NC_035080.1	51037355	.	G	A	.	.	MAF_USDA=1.639
NC_035080.1	51037511	.	G	T	.	.	MAF_USDA=2.459
NC_035080.1	51037547	.	G	A	.	.	MAF_INRAE=7.595;MAF_USDA=5.294
NC_035080.1	51037548	.	C	A	.	.	MAF_INRAE=6.667;MAF_USDA=5.294
NC_035080.1	51037704	.	T	C	.	.	MAF_USDA=4.918
NC_035080.1	51037778	.	T	A	.	.	MAF_USDA=2.459
NC_035080.1	51037809	.	C	G	.	.	MAF_USDA=3.279
NC_035080.1	51037872	.	C	T	.	.	MAF_USDA=2.459
NC_035080.1	51037909	.	G	T	.	.	MAF_USDA=3.279
NC_035080.1	51038100	.	G	T	.	.	MAF_USDA=8.197
NC_035080.1	51038175	.	G	A	.	.	MAF_USDA=2.083
NC_035080.1	51038264	.	A	C	.	.	MAF_USDA=22.941
NC_035080.1	51038294	.	G	T	.	.	MAF_INRAE=17.722;MAF_USDA=36.471
NC_035080.1	51038295	.	T	A	.	.	MAF_INRAE=26.667;MAF_USDA=5.738
NC_035080.1	51038306	.	T	A	.	.	MAF_INRAE=26.667;MAF_USDA=15.882
NC_035080.1	51038307	.	A	T	.	.	MAF_USDA=2.459
NC_035080.1	51038315	.	G	T	.	.	MAF_INRAE=3.333
NC_035080.1	51038473	.	C	G	.	.	MAF_USDA=3.279
NC_035080.1	51038572	.	A	G	.	.	MAF_USDA=14.706
NC_035080.1	51038882	.	T	C	.	.	MAF_USDA=10.588
NC_035080.1	51038999	.	G	A	.	.	MAF_USDA=4.918
NC_035080.1	51039030	.	T	A	.	.	MAF_INRAE=7.595;MAF_USDA=5.294
NC_035080.1	51039071	.	T	G	.	.	MAF_INRAE=5.0
NC_035080.1	51039077	.	G	A	.	.	MAF_INRAE=5.0
NC_035080.1	51039193	.	G	C	.	.	MAF_INRAE=3.333;MAF_USDA=43.75
NC_035080.1	51039277	.	G	T	.	.	MAF_USDA=9.412
NC_035080.1	51039407	.	G	T	.	.	MAF_USDA=20.588
NC_035080.1	51039456	.	G	C	.	.	MAF_USDA=11.765
NC_035080.1	51039460	.	G	A	.	.	MAF_USDA=5.738
NC_035080.1	51039573	.	T	G	.	.	MAF_USDA=10.656
NC_035080.1	51039717	.	C	T	.	.	MAF_INRAE=19.167;MAF_USDA=5.738
NC_035080.1	51039725	.	A	G	.	.	MAF_USDA=46.471
NC_035080.1	51039997	.	G	T	.	.	MAF_USDA=2.083
NC_035080.1	51040036	.	A	T	.	.	MAF_USDA=3.279
NC_035080.1	51040066	.	G	C	.	.	MAF_INRAE=10.526;MAF_USDA=4.098
NC_035080.1	51040162	.	A	G	.	.	MAF_USDA=3.279
NC_035080.1	51040274	.	G	A	.	.	MAF_USDA=2.459
NC_035080.1	51040286	.	C	T	.	.	MAF_USDA=3.279
NC_035080.1	51040307	.	T	G	.	.	MAF_USDA=4.918
NC_035080.1	51040670	.	T	C	.	.	MAF_USDA=15.294
NC_035080.1	51040698	.	A	C	.	.	MAF_USDA=16.471
NC_035080.1	51040734	.	C	T	.	.	MAF_USDA=4.918
NC_035080.1	51040830	.	C	A	.	.	MAF_USDA=6.25
NC_035080.1	51040899	.	G	T	.	.	MAF_USDA=4.918
NC_035080.1	51041007	.	T	A	.	.	MAF_USDA=15.882
NC_035080.1	51041029	.	T	A	.	.	MAF_USDA=15.294
NC_035080.1	51041180	.	G	T	.	.	MAF_USDA=4.918
NC_035080.1	51041199	.	A	G	.	.	MAF_USDA=2.459
NC_035080.1	51041299	.	G	T	.	.	MAF_INRAE=8.228
NC_035080.1	51041320	.	T	A	.	.	MAF_INRAE=14.557
NC_035080.1	51041381	.	T	A	.	.	MAF_INRAE=3.333;MAF_USDA=17.647
NC_035080.1	51041480	.	G	A	.	.	MAF_USDA=3.279
NC_035080.1	51041590	.	G	A	.	.	MAF_INRAE=2.5
NC_035080.1	51041598	.	G	T	.	.	MAF_USDA=4.098
NC_035080.1	51041640	.	A	C	.	.	MAF_USDA=4.118
NC_035080.1	51041686	.	T	G	.	.	MAF_USDA=4.167
NC_035080.1	51041719	.	C	T	.	.	MAF_USDA=1.639
NC_035080.1	51041861	.	G	C	.	.	MAF_USDA=1.639
NC_035080.1	51041980	.	A	T	.	.	MAF_USDA=8.235
NC_035080.1	51042009	.	C	T	.	.	MAF_USDA=8.824
NC_035080.1	51042051	.	G	C	.	.	MAF_USDA=2.459
NC_035080.1	51042079	.	C	T	.	.	MAF_USDA=4.098
NC_035080.1	51042091	.	T	C	.	.	MAF_USDA=2.459
NC_035080.1	51042102	.	A	G	.	.	MAF_USDA=14.706
NC_035080.1	51042162	.	A	C	.	.	MAF_INRAE=7.595;MAF_USDA=4.118
NC_035080.1	51042216	.	G	T	.	.	MAF_USDA=14.706
NC_035080.1	51042228	.	C	T	.	.	MAF_USDA=2.459
NC_035080.1	51042234	.	G	A	.	.	MAF_USDA=11.475
NC_035080.1	51042395	.	G	A	.	.	MAF_USDA=11.475
NC_035080.1	51042482	.	T	C	.	.	MAF_USDA=13.529
NC_035080.1	51042520	.	G	A	.	.	MAF_USDA=2.459
NC_035080.1	51042650	.	G	T	.	.	MAF_USDA=16.471
NC_035080.1	51042677	.	G	C	.	.	MAF_INRAE=3.333;MAF_USDA=5.882
NC_035080.1	51042719	.	C	T	.	.	MAF_USDA=15.294
NC_035080.1	51042749	.	C	T	.	.	MAF_INRAE=6.667;MAF_USDA=4.118
NC_035080.1	51042760	.	G	A	.	.	MAF_USDA=15.882
NC_035080.1	51042788	.	C	T	.	.	MAF_USDA=4.098
NC_035080.1	51042821	.	G	A	.	.	MAF_USDA=3.279
NC_035080.1	51042907	.	C	G	.	.	MAF_USDA=4.098
NC_035080.1	51042925	.	C	A	.	.	MAF_INRAE=28.481;MAF_USDA=5.738
NC_035080.1	51042972	.	C	T	.	.	MAF_USDA=15.294
NC_035080.1	51043150	.	A	T	.	.	MAF_USDA=2.083
NC_035080.1	51043158	.	A	T	.	.	MAF_USDA=2.459
NC_035080.1	51043222	.	A	G	.	.	MAF_USDA=2.459
NC_035080.1	51043237	.	C	T	.	.	MAF_USDA=14.706
NC_035080.1	51043276	.	T	C	.	.	MAF_USDA=1.639
NC_035080.1	51043299	.	A	G	.	.	MAF_USDA=12.295
NC_035080.1	51043300	.	G	A	.	.	MAF_USDA=12.295
NC_035080.1	51043488	.	G	C	.	.	MAF_INRAE=3.333
NC_035080.1	51043741	.	G	A	.	.	MAF_USDA=1.639
NC_035080.1	51043811	.	A	G	.	.	MAF_USDA=9.016
NC_035080.1	51043835	.	G	A	.	.	MAF_USDA=8.235
NC_035080.1	51043950	.	T	C	.	.	MAF_USDA=6.557
NC_035080.1	51044012	.	G	A	.	.	MAF_INRAE=5.263;MAF_USDA=4.167
NC_035080.1	51044099	.	T	A	.	.	MAF_USDA=19.672
NC_035080.1	51044153	.	G	C	.	.	MAF_USDA=2.459
NC_035080.1	51044272	.	A	T	.	.	MAF_USDA=15.574
NC_035080.1	51044279	.	A	G	.	.	MAF_USDA=13.934
NC_035080.1	51044288	.	G	A	.	.	MAF_USDA=1.639
NC_035080.1	51044293	.	A	G	.	.	MAF_USDA=13.115
NC_035080.1	51044404	.	T	A	.	.	MAF_USDA=9.167
NC_035080.1	51044471	.	T	G	.	.	MAF_USDA=11.475
NC_035080.1	51044494	.	A	G	.	.	MAF_USDA=16.393
NC_035080.1	51044582	.	G	A	.	.	MAF_INRAE=5.263;MAF_USDA=1.176
NC_035080.1	51044606	.	A	G	.	.	MAF_INRAE=5.0
NC_035080.1	51044628	.	C	G	.	.	MAF_USDA=1.176
NC_035080.1	51044683	.	T	C	.	.	MAF_INRAE=10.833
NC_035080.1	51044695	.	A	C	.	.	MAF_INRAE=5.263;MAF_USDA=2.083
NC_035080.1	51044780	.	T	C	.	.	MAF_INRAE=3.333;MAF_USDA=5.882
NC_035080.1	51044825	.	T	A	.	.	MAF_INRAE=8.333
NC_035080.1	51044827	.	C	T	.	.	MAF_USDA=1.639
NC_035080.1	51045102	.	C	T	.	.	MAF_INRAE=26.582;MAF_USDA=2.083
NC_035080.1	51045127	.	T	A	.	.	MAF_USDA=12.5
NC_035080.1	51045139	.	T	G	.	.	MAF_USDA=2.5
NC_035080.1	51045154	.	C	G	.	.	MAF_USDA=13.333
NC_035080.1	51045219	.	G	A	.	.	MAF_USDA=14.118
NC_035080.1	51045275	.	G	A	.	.	MAF_USDA=18.033
NC_035080.1	51045276	.	A	C	.	.	MAF_USDA=19.672
NC_035080.1	51045291	.	C	T	.	.	MAF_USDA=17.213
NC_035080.1	51045306	.	A	G	.	.	MAF_USDA=16.393
NC_035080.1	51045330	.	T	G	.	.	MAF_USDA=13.559
NC_035080.1	51045336	.	G	A	.	.	MAF_USDA=14.407
NC_035080.1	51045358	.	A	C	.	.	MAF_USDA=13.333
NC_035080.1	51045412	.	T	G	.	.	MAF_INRAE=8.333
NC_035080.1	51045450	.	C	A	.	.	MAF_USDA=16.393
NC_035080.1	51045524	.	T	C	.	.	MAF_USDA=15.833
NC_035080.1	51045567	.	T	C	.	.	MAF_USDA=18.852
NC_035080.1	51045676	.	C	A	.	.	MAF_USDA=1.639
NC_035080.1	51045697	.	C	A	.	.	MAF_USDA=1.639
NC_035080.1	51045698	.	C	A	.	.	MAF_USDA=21.176
NC_035080.1	51045732	.	G	A	.	.	MAF_INRAE=27.215;MAF_USDA=2.083
NC_035080.1	51045764	.	G	T	.	.	MAF_USDA=13.934
NC_035080.1	51045776	.	A	C	.	.	MAF_USDA=14.118
NC_035080.1	51045821	.	T	C	.	.	MAF_INRAE=10.759
NC_035080.1	51045856	.	A	G	.	.	MAF_USDA=2.459
NC_035080.1	51045902	.	G	T	.	.	MAF_USDA=15.294
NC_035080.1	51045930	.	C	G	.	.	MAF_USDA=20.492
NC_035080.1	51045955	.	G	A	.	.	MAF_INRAE=7.595;MAF_USDA=4.118
NC_035080.1	51046022	.	T	G	.	.	MAF_USDA=1.639
NC_035080.1	51046024	.	T	C	.	.	MAF_USDA=1.639
NC_035080.1	51046027	.	A	T	.	.	MAF_USDA=16.471
NC_035080.1	51046029	.	T	G	.	.	MAF_USDA=1.639
NC_035080.1	51046049	.	T	A	.	.	MAF_USDA=6.557
NC_035080.1	51046054	.	T	G	.	.	MAF_USDA=4.918
NC_035080.1	51046114	.	A	G	.	.	MAF_USDA=1.667
NC_035080.1	51046116	.	C	T	.	.	MAF_USDA=14.881
NC_035080.1	51046138	.	G	T	.	.	MAF_USDA=15.06
NC_035080.1	51046191	.	C	A	.	.	MAF_USDA=13.529
NC_035080.1	51046293	.	A	C	.	.	MAF_INRAE=34.81;MAF_USDA=21.176
NC_035080.1	51046567	.	C	T	.	.	MAF_USDA=3.279
NC_035080.1	51046638	.	G	T	.	.	MAF_USDA=3.279
NC_035080.1	51046665	.	C	A	.	.	MAF_USDA=1.639
NC_035080.1	51046741	.	A	C	.	.	MAF_USDA=11.176
NC_035080.1	51046792	.	A	T	.	.	MAF_USDA=4.918
NC_035080.1	51046802	.	C	T	.	.	MAF_USDA=3.279
NC_035080.1	51046890	.	G	A	.	.	MAF_USDA=1.639
NC_035080.1	51046926	.	T	C	.	.	MAF_INRAE=36.709;MAF_USDA=19.412
NC_035080.1	51046928	.	G	T	.	.	MAF_USDA=3.279
NC_035080.1	51046983	.	C	A	.	.	MAF_USDA=16.471
NC_035080.1	51046985	.	G	T	.	.	MAF_USDA=4.918
NC_035080.1	51047079	.	C	A	.	.	MAF_USDA=8.235
NC_035080.1	51047091	.	G	T	.	.	MAF_USDA=2.459
NC_035080.1	51047220	.	T	A	.	.	MAF_USDA=7.377
NC_035080.1	51047233	.	C	T	.	.	MAF_USDA=4.706
NC_035080.1	51047240	.	C	T	.	.	MAF_USDA=4.706
NC_035080.1	51047248	.	A	G	.	.	MAF_USDA=7.377
NC_035080.1	51047311	.	C	T	.	.	MAF_USDA=7.377
NC_035080.1	51047312	.	C	A	.	.	MAF_USDA=1.639
NC_035080.1	51047317	.	C	A	.	.	MAF_USDA=5.738
NC_035080.1	51047333	.	A	T	.	.	MAF_USDA=17.059
NC_035080.1	51047337	.	C	T	.	.	MAF_INRAE=7.5
NC_035080.1	51047370	.	G	A	.	.	MAF_USDA=7.059
NC_035080.1	51047406	.	A	G	.	.	MAF_INRAE=16.456
NC_035080.1	51047415	.	T	C	.	.	MAF_USDA=14.754
NC_035080.1	51047438	.	C	T	.	.	MAF_USDA=18.824
NC_035080.1	51047452	.	C	T	.	.	MAF_USDA=4.918
NC_035080.1	51047455	.	G	A	.	.	MAF_USDA=2.941
NC_035080.1	51047688	.	C	T	.	.	MAF_USDA=4.098
NC_035080.1	51047828	.	G	C	.	.	MAF_INRAE=3.333;MAF_USDA=5.882
NC_035080.1	51047846	.	C	A	.	.	MAF_USDA=3.279
NC_035080.1	51047870	.	A	G	.	.	MAF_USDA=3.279
NC_035080.1	51047923	.	C	T	.	.	MAF_USDA=2.459
NC_035080.1	51047971	.	C	T	.	.	MAF_INRAE=5.0
NC_035080.1	51048004	.	C	A	.	.	MAF_USDA=3.279
NC_035080.1	51048237	.	G	A	.	.	MAF_USDA=1.667
NC_035080.1	51048238	.	G	A	.	.	MAF_USDA=1.667
NC_035080.1	51048242	.	C	T	.	.	MAF_USDA=1.667
NC_035080.1	51048260	.	G	A	.	.	MAF_USDA=1.667
NC_035080.1	51048261	.	G	T	.	.	MAF_USDA=1.667
NC_035080.1	51048263	.	C	T	.	.	MAF_USDA=7.5
NC_035080.1	51048266	.	C	T	.	.	MAF_USDA=10.714
NC_035080.1	51048278	.	T	C	.	.	MAF_USDA=5.0
NC_035080.1	51048347	.	T	G	.	.	MAF_USDA=4.167
NC_035080.1	51048384	.	A	T	.	.	MAF_INRAE=9.494;MAF_USDA=10.588
NC_035080.1	51048410	.	T	C	.	.	MAF_USDA=13.529
NC_035080.1	51048438	.	G	A	.	.	MAF_USDA=1.639
NC_035080.1	51048482	.	C	T	.	.	MAF_USDA=12.941
NC_035080.1	51048493	.	C	G	.	.	MAF_INRAE=5.0
NC_035080.1	51048501	.	T	C	.	.	MAF_USDA=2.459
NC_035080.1	51048519	.	T	G	.	.	MAF_USDA=11.475
NC_035080.1	51048557	.	C	A	.	.	MAF_USDA=17.647
NC_035080.1	51048648	.	A	G	.	.	MAF_USDA=1.639
NC_035080.1	51048661	.	G	A	.	.	MAF_USDA=4.918
NC_035080.1	51048666	.	C	A	.	.	MAF_INRAE=4.167
NC_035080.1	51048707	.	T	C	.	.	MAF_USDA=3.279
NC_035080.1	51048711	.	A	T	.	.	MAF_INRAE=27.215;MAF_USDA=2.353
NC_035080.1	51048712	.	C	A	.	.	MAF_USDA=14.118
NC_035080.1	51048730	.	G	A	.	.	MAF_USDA=13.529
NC_035080.1	51048781	.	G	A	.	.	MAF_USDA=2.5
NC_035080.1	51048790	.	C	A	.	.	MAF_USDA=2.083
NC_035080.1	51048794	.	T	G	.	.	MAF_USDA=2.083
NC_035080.1	51048795	.	T	C	.	.	MAF_USDA=2.083
NC_035080.1	51048817	.	C	T	.	.	MAF_USDA=11.475
NC_035080.1	51048819	.	C	T	.	.	MAF_INRAE=8.333
NC_035080.1	51048863	.	C	T	.	.	MAF_INRAE=8.333
NC_035080.1	51048867	.	C	T	.	.	MAF_USDA=1.639
NC_035080.1	51049094	.	G	T	.	.	MAF_USDA=12.5
NC_035080.1	51049097	.	T	G	.	.	MAF_USDA=1.639
NC_035080.1	51049134	.	T	A	.	.	MAF_USDA=10.656
NC_035080.1	51049154	.	G	A	.	.	MAF_USDA=11.475
NC_035080.1	51049155	.	T	G	.	.	MAF_USDA=1.639
NC_035080.1	51049164	.	C	T	.	.	MAF_USDA=11.475
NC_035080.1	51049167	.	A	T	.	.	MAF_USDA=4.098
NC_035080.1	51049185	.	C	A	.	.	MAF_USDA=11.475
NC_035080.1	51049187	.	A	C	.	.	MAF_USDA=12.295
NC_035080.1	51049341	.	C	G	.	.	MAF_USDA=2.083
NC_035080.1	51049373	.	C	T	.	.	MAF_USDA=1.639
NC_035080.1	51049406	.	A	G	.	.	MAF_USDA=1.639
NC_035080.1	51049419	.	G	A	.	.	MAF_USDA=1.639
NC_035080.1	51049448	.	G	A	.	.	MAF_USDA=4.098
NC_035080.1	51049493	.	C	T	.	.	MAF_USDA=3.279
NC_035080.1	51049585	.	A	C	.	.	MAF_USDA=3.279
NC_035080.1	51049646	.	A	G	.	.	MAF_USDA=4.098
NC_035080.1	51049778	.	C	T	.	.	MAF_USDA=4.918
NC_035080.1	51049793	.	T	A	.	.	MAF_INRAE=10.526
NC_035080.1	51049954	.	A	T	.	.	MAF_INRAE=11.392;MAF_USDA=14.118
NC_035080.1	51049967	.	G	A	.	.	MAF_USDA=3.279
NC_035080.1	51050042	.	G	T	.	.	MAF_USDA=2.459
NC_035080.1	51050080	.	G	A	.	.	MAF_USDA=1.639
NC_035080.1	51050095	.	C	T	.	.	MAF_INRAE=9.167;MAF_USDA=12.941
NC_035080.1	51050253	.	G	A	.	.	MAF_INRAE=16.456;MAF_USDA=3.529
NC_035080.1	51050280	.	T	A	.	.	MAF_USDA=2.941
NC_035080.1	51050282	.	A	C	.	.	MAF_USDA=1.639
NC_035080.1	51050346	.	A	G	.	.	MAF_USDA=1.639
NC_035080.1	51050484	.	C	T	.	.	MAF_INRAE=7.595;MAF_USDA=12.353
NC_035080.1	51050587	.	T	C	.	.	MAF_INRAE=13.924;MAF_USDA=12.5
NC_035080.1	51050629	.	A	G	.	.	MAF_INRAE=7.595;MAF_USDA=12.941
NC_035080.1	51050653	.	G	A	.	.	MAF_USDA=8.197
NC_035080.1	51050688	.	G	T	.	.	MAF_INRAE=22.785;MAF_USDA=5.738
NC_035080.1	51050925	.	C	T	.	.	MAF_INRAE=13.924;MAF_USDA=21.765
NC_035080.1	51050987	.	T	C	.	.	MAF_INRAE=13.924;MAF_USDA=29.167
NC_035080.1	51051065	.	C	T	.	.	MAF_INRAE=2.5;MAF_USDA=5.882
NC_035080.1	51051107	.	T	C	.	.	MAF_INRAE=13.924;MAF_USDA=29.412
NC_035080.1	51051243	.	G	A	.	.	MAF_INRAE=7.5;MAF_USDA=8.235
NC_035080.1	51051305	.	T	C	.	.	MAF_INRAE=36.076;MAF_USDA=14.706
NC_035080.1	51051342	.	G	A	.	.	MAF_USDA=1.639
NC_035080.1	51051521	.	C	T	.	.	MAF_USDA=1.639
NC_035080.1	51051800	.	G	A	.	.	MAF_INRAE=8.228;MAF_USDA=4.118
NC_035080.1	51051831	.	T	G	.	.	MAF_INRAE=13.924;MAF_USDA=21.176
NC_035080.1	51051850	.	A	C	.	.	MAF_INRAE=13.924;MAF_USDA=21.765
NC_035080.1	51051974	.	T	C	.	.	MAF_USDA=2.083
NC_035080.1	51052017	.	G	T	.	.	MAF_INRAE=8.333
NC_035080.1	51052105	.	C	A	.	.	MAF_INRAE=13.291;MAF_USDA=22.941
NC_035080.1	51052106	.	C	T	.	.	MAF_INRAE=14.167;MAF_USDA=22.353
NC_035080.1	51052155	.	A	G	.	.	MAF_USDA=3.279
NC_035080.1	51052174	.	A	G	.	.	MAF_USDA=9.016
NC_035080.1	51052191	.	G	T	.	.	MAF_USDA=10.656
NC_035080.1	51052242	.	C	A	.	.	MAF_USDA=12.295
NC_035080.1	51052244	.	G	T	.	.	MAF_USDA=9.836
NC_035080.1	51052246	.	A	G	.	.	MAF_USDA=10.656
NC_035080.1	51052250	.	C	T	.	.	MAF_USDA=10.656
NC_035080.1	51052251	.	C	G	.	.	MAF_USDA=10.656
NC_035080.1	51052266	.	G	T	.	.	MAF_USDA=2.459
NC_035080.1	51052281	.	C	A	.	.	MAF_USDA=9.016
NC_035080.1	51052304	.	A	T	.	.	MAF_USDA=10.656
NC_035080.1	51052471	.	T	C	.	.	MAF_USDA=13.115
NC_035080.1	51052652	.	G	A	.	.	MAF_USDA=3.529
NC_035080.1	51052723	.	C	T	.	.	MAF_USDA=16.471
NC_035080.1	51052758	.	C	A	.	.	MAF_INRAE=13.924;MAF_USDA=22.353
NC_035080.1	51052822	.	G	A	.	.	MAF_INRAE=13.924;MAF_USDA=22.941
NC_035080.1	51052845	.	A	C	.	.	MAF_INRAE=3.333;MAF_USDA=6.471
NC_035080.1	51052888	.	C	T	.	.	MAF_INRAE=39.241;MAF_USDA=27.647
NC_035080.1	51052929	.	A	C	.	.	MAF_USDA=1.639
NC_035080.1	51053284	.	A	G	.	.	MAF_INRAE=38.608;MAF_USDA=24.118
NC_035080.1	51053359	.	T	G	.	.	MAF_INRAE=22.785;MAF_USDA=8.197
NC_035080.1	51053408	.	A	G	.	.	MAF_USDA=4.098
NC_035080.1	51053427	.	G	T	.	.	MAF_INRAE=10.526;MAF_USDA=4.918
NC_035080.1	51053453	.	G	T	.	.	MAF_INRAE=39.241;MAF_USDA=24.118
NC_035080.1	51053594	.	A	G	.	.	MAF_INRAE=8.333;MAF_USDA=8.235
NC_035080.1	51053655	.	A	T	.	.	MAF_INRAE=39.241;MAF_USDA=23.529
NC_035080.1	51053658	.	T	C	.	.	MAF_INRAE=35.0;MAF_USDA=23.529
NC_035080.1	51053677	.	C	T	.	.	MAF_USDA=5.738
NC_035080.1	51053733	.	C	T	.	.	MAF_INRAE=47.368;MAF_USDA=20.0
NC_035080.1	51053791	.	A	G	.	.	MAF_USDA=23.529
NC_035080.1	51053798	.	A	G	.	.	MAF_USDA=23.529
NC_035080.1	51053845	.	G	A	.	.	MAF_INRAE=3.333;MAF_USDA=5.882
NC_035080.1	51053892	.	A	T	.	.	MAF_INRAE=6.962;MAF_USDA=5.294
NC_035080.1	51053962	.	A	T	.	.	MAF_INRAE=39.241;MAF_USDA=31.967
NC_035080.1	51054021	.	C	T	.	.	MAF_USDA=2.083
NC_035080.1	51054131	.	G	T	.	.	MAF_INRAE=39.241;MAF_USDA=23.529
NC_035080.1	51054309	.	G	A	.	.	MAF_INRAE=7.5;MAF_USDA=6.25
NC_035080.1	51054398	.	T	C	.	.	MAF_USDA=1.639
NC_035080.1	51054443	.	G	A	.	.	MAF_INRAE=7.595;MAF_USDA=1.765
NC_035080.1	51054596	.	T	G	.	.	MAF_INRAE=46.835;MAF_USDA=39.412
NC_035080.1	51054703	.	T	A	.	.	MAF_INRAE=15.0
NC_035080.1	51054705	.	T	G	.	.	MAF_USDA=35.417
NC_035080.1	51054707	.	A	T	.	.	MAF_INRAE=8.333;MAF_USDA=9.412
NC_035080.1	51054944	.	G	A	.	.	MAF_INRAE=7.595;MAF_USDA=4.118
NC_035080.1	51055076	.	T	C	.	.	MAF_INRAE=7.595;MAF_USDA=4.118
NC_035080.1	51055118	.	G	A	.	.	MAF_USDA=6.557
NC_035080.1	51055152	.	C	T	.	.	MAF_USDA=2.459
NC_035080.1	51055256	.	A	C	.	.	MAF_INRAE=5.0;MAF_USDA=2.5
NC_035080.1	51055275	.	G	T	.	.	MAF_INRAE=47.468;MAF_USDA=36.31
NC_035080.1	51055316	.	C	T	.	.	MAF_USDA=2.941
NC_035080.1	51055338	.	C	A	.	.	MAF_USDA=1.639
NC_035080.1	51055376	.	A	G	.	.	MAF_INRAE=16.456;MAF_USDA=10.0
NC_035080.1	51055453	.	G	A	.	.	MAF_INRAE=48.101;MAF_USDA=34.706
NC_035080.1	51055477	.	T	C	.	.	MAF_USDA=4.918
NC_035080.1	51055529	.	C	T	.	.	MAF_USDA=13.115
NC_035080.1	51055666	.	G	T	.	.	MAF_INRAE=5.263;MAF_USDA=1.176
NC_035080.1	51055824	.	A	G	.	.	MAF_INRAE=49.367;MAF_USDA=35.714
NC_035080.1	51055826	.	G	T	.	.	MAF_USDA=2.5
NC_035080.1	51055899	.	T	A	.	.	MAF_INRAE=4.167
NC_035080.1	51055901	.	A	T	.	.	MAF_INRAE=48.734;MAF_USDA=34.118
NC_035080.1	51055903	.	A	C	.	.	MAF_USDA=35.417
NC_035080.1	51056010	.	G	T	.	.	MAF_USDA=29.167
NC_035080.1	51056032	.	A	G	.	.	MAF_USDA=33.333
NC_035080.1	51057696	.	C	T	.	.	MAF_INRAE=12.5;MAF_USDA=7.143
NC_035080.1	51057697	.	G	A	.	.	MAF_INRAE=7.595;MAF_USDA=6.548
NC_035080.1	51057808	.	C	T	.	.	MAF_USDA=4.098
NC_035080.1	51057842	.	A	G	.	.	MAF_INRAE=48.101;MAF_USDA=32.941
NC_035080.1	51057909	.	C	A	.	.	MAF_INRAE=24.051;MAF_USDA=14.286
NC_035080.1	51057920	.	C	T	.	.	MAF_INRAE=22.785;MAF_USDA=7.377
NC_035080.1	51057978	.	G	A	.	.	MAF_INRAE=4.167;MAF_USDA=2.459
NC_035080.1	51057992	.	G	T	.	.	MAF_INRAE=48.101;MAF_USDA=34.118
NC_035080.1	51058076	.	T	C	.	.	MAF_INRAE=48.101;MAF_USDA=28.235
NC_035080.1	51058091	.	G	A	.	.	MAF_INRAE=48.101;MAF_USDA=34.118
NC_035080.1	51058208	.	C	T	.	.	MAF_INRAE=49.367;MAF_USDA=34.118
NC_035080.1	51058767	.	G	C	.	.	MAF_USDA=5.738
NC_035080.1	51058775	.	G	A	.	.	MAF_USDA=4.098
NC_035080.1	51058796	.	G	A	.	.	MAF_USDA=1.639
NC_035080.1	51058804	.	C	T	.	.	MAF_USDA=3.279
NC_035080.1	51059075	.	C	T	.	.	MAF_USDA=4.098
NC_035080.1	51059149	.	G	T	.	.	MAF_USDA=2.459
NC_035080.1	51059159	.	C	T	.	.	MAF_INRAE=48.101;MAF_USDA=34.118
NC_035080.1	51059193	.	C	T	.	.	MAF_USDA=1.639
NC_035080.1	51059201	.	G	T	.	.	MAF_USDA=3.279
NC_035080.1	51059205	.	G	T	.	.	MAF_INRAE=5.0
NC_035080.1	51059215	.	C	T	.	.	MAF_INRAE=7.595;MAF_USDA=4.706
NC_035080.1	51059353	.	G	T	.	.	MAF_USDA=2.459
NC_035080.1	51059390	.	C	A	.	.	MAF_INRAE=36.709;MAF_USDA=17.059
NC_035080.1	51059406	.	C	T	.	.	MAF_USDA=8.197
NC_035080.1	51059418	.	G	A	.	.	MAF_INRAE=22.785;MAF_USDA=8.197
NC_035080.1	51059613	.	A	T	.	.	MAF_USDA=35.417
NC_035080.1	51059624	.	A	T	.	.	MAF_INRAE=48.101;MAF_USDA=27.647
NC_035080.1	51059630	.	C	G	.	.	MAF_INRAE=48.101;MAF_USDA=27.647
NC_035080.1	51059686	.	A	T	.	.	MAF_INRAE=22.785;MAF_USDA=8.197
NC_035080.1	51059783	.	C	T	.	.	MAF_INRAE=15.823;MAF_USDA=4.118
NC_035080.1	51059795	.	C	T	.	.	MAF_USDA=1.639
NC_035080.1	51059886	.	G	T	.	.	MAF_INRAE=44.304;MAF_USDA=49.412
NC_035080.1	51059894	.	T	A	.	.	MAF_INRAE=31.646;MAF_USDA=22.941
NC_035080.1	51059895	.	A	T	.	.	MAF_INRAE=27.215;MAF_USDA=7.059
NC_035080.1	51060025	.	G	A	.	.	MAF_INRAE=44.304;MAF_USDA=50.0
NC_035080.1	51060148	.	T	G	.	.	MAF_USDA=2.459
NC_035080.1	51060200	.	G	A	.	.	MAF_INRAE=7.595;MAF_USDA=6.25
NC_035080.1	51060218	.	C	G	.	.	MAF_INRAE=25.316;MAF_USDA=20.588
NC_035080.1	51060390	.	A	T	.	.	MAF_USDA=2.459
NC_035080.1	51060416	.	G	T	.	.	MAF_USDA=1.639
NC_035080.1	51060628	.	G	C	.	.	MAF_USDA=2.941
NC_035080.1	51060710	.	G	A	.	.	MAF_USDA=2.459
NC_035080.1	51060734	.	G	A	.	.	MAF_USDA=1.639
NC_035080.1	51060784	.	A	G	.	.	MAF_USDA=1.639
NC_035080.1	51060882	.	A	T,*	.	.	MAF_INRAE=15.789
NC_035080.1	51060886	.	A	T	.	.	MAF_USDA=2.083
NC_035080.1	51060887	.	A	T	.	.	MAF_INRAE=15.833;MAF_USDA=31.25
NC_035080.1	51060888	.	A	T	.	.	MAF_INRAE=46.667;MAF_USDA=29.167
NC_035080.1	51060889	.	A	T	.	.	MAF_INRAE=46.667;MAF_USDA=29.167
NC_035080.1	51060891	.	G	T	.	.	MAF_INRAE=46.667;MAF_USDA=29.762
NC_035080.1	51060968	.	G	T	.	.	MAF_INRAE=48.101;MAF_USDA=34.706
NC_035080.1	51061102	.	T	G	.	.	MAF_USDA=2.083
NC_035080.1	51061122	.	A	G	.	.	MAF_INRAE=48.101;MAF_USDA=34.118
NC_035080.1	51061142	.	A	C	.	.	MAF_INRAE=10.526;MAF_USDA=2.459
NC_035080.1	51061146	.	C	T	.	.	MAF_USDA=3.279
NC_035080.1	51061423	.	A	T	.	.	MAF_USDA=1.639
NC_035080.1	51061461	.	T	A	.	.	MAF_INRAE=48.734;MAF_USDA=34.118
NC_035080.1	51061494	.	C	A	.	.	MAF_USDA=1.639
NC_035080.1	51061852	.	A	T	.	.	MAF_INRAE=5.0;MAF_USDA=3.279
NC_035080.1	51061887	.	A	C	.	.	MAF_USDA=5.738
NC_035080.1	51061934	.	T	G	.	.	MAF_USDA=1.639
NC_035080.1	51061973	.	C	T	.	.	MAF_INRAE=48.101;MAF_USDA=34.706
NC_035080.1	51062014	.	C	T	.	.	MAF_USDA=1.639
NC_035080.1	51062024	.	T	G	.	.	MAF_INRAE=48.101;MAF_USDA=33.529
NC_035080.1	51062053	.	T	C	.	.	MAF_INRAE=7.595;MAF_USDA=15.882
NC_035080.1	51062093	.	C	T	.	.	MAF_USDA=22.917
NC_035080.1	51062187	.	A	G	.	.	MAF_INRAE=45.833;MAF_USDA=22.917
NC_035080.1	51062193	.	C	A	.	.	MAF_INRAE=27.848
NC_035080.1	51062194	.	C	A	.	.	MAF_USDA=2.5
NC_035080.1	51062294	.	A	C	.	.	MAF_INRAE=10.526;MAF_USDA=2.5
NC_035080.1	51062313	.	A	G	.	.	MAF_INRAE=48.101;MAF_USDA=32.941
NC_035080.1	51062355	.	A	T	.	.	MAF_INRAE=6.667;MAF_USDA=4.167
NC_035080.1	51062547	.	G	A	.	.	MAF_USDA=1.639
NC_035080.1	51062575	.	C	A	.	.	MAF_USDA=4.098
NC_035080.1	51062619	.	T	G	.	.	MAF_USDA=22.917
NC_035080.1	51062644	.	C	T	.	.	MAF_USDA=33.735
NC_035080.1	51062665	.	T	G	.	.	MAF_INRAE=47.368;MAF_USDA=48.214
NC_035080.1	51062667	.	A	C	.	.	MAF_INRAE=11.667;MAF_USDA=5.952
NC_035080.1	51062694	.	A	G	.	.	MAF_INRAE=48.734;MAF_USDA=34.706
NC_035080.1	51062706	.	T	A	.	.	MAF_INRAE=5.0;MAF_USDA=3.279
NC_035080.1	51062784	.	T	G	.	.	MAF_USDA=1.639
NC_035080.1	51062835	.	A	T	.	.	MAF_USDA=2.459
NC_035080.1	51062838	.	C	A	.	.	MAF_INRAE=22.785;MAF_USDA=8.197
NC_035080.1	51062892	.	C	A	.	.	MAF_INRAE=26.582;MAF_USDA=5.952
NC_035080.1	51062945	.	G	T	.	.	MAF_INRAE=37.975;MAF_USDA=31.548
NC_035080.1	51062947	.	C	T	.	.	MAF_INRAE=11.667
NC_035080.1	51062949	.	T	G	.	.	MAF_INRAE=11.667
NC_035080.1	51062988	.	T	G	.	.	MAF_INRAE=15.823
NC_035080.1	51063026	.	C	T	.	.	MAF_INRAE=48.101;MAF_USDA=47.619
NC_035080.1	51063078	.	G	T	.	.	MAF_INRAE=25.949;MAF_USDA=21.429
NC_035080.1	51063169	.	C	T	.	.	MAF_USDA=3.279
NC_035080.1	51063299	.	G	A	.	.	MAF_INRAE=25.316;MAF_USDA=18.033
NC_035080.1	51063418	.	A	T	.	.	MAF_INRAE=49.367
NC_035080.1	51063532	.	A	C	.	.	MAF_USDA=1.639
NC_035080.1	51063542	.	G	A	.	.	MAF_USDA=1.639
NC_035080.1	51063564	.	C	A	.	.	MAF_INRAE=19.167;MAF_USDA=39.583
NC_035080.1	51063625	.	A	C	.	.	MAF_INRAE=20.0;MAF_USDA=41.176
NC_035080.1	51063688	.	G	C	.	.	MAF_USDA=4.167
NC_035080.1	51063697	.	C	A	.	.	MAF_USDA=4.167
NC_035080.1	51063725	.	G	A	.	.	MAF_INRAE=5.833;MAF_USDA=4.706
NC_035080.1	51063794	.	C	T	.	.	MAF_USDA=4.098
NC_035080.1	51063808	.	T	C	.	.	MAF_INRAE=47.5
NC_035080.1	51063818	.	C	T	.	.	MAF_INRAE=18.354
NC_035080.1	51063835	.	A	T	.	.	MAF_INRAE=7.595;MAF_USDA=4.118
NC_035080.1	51063959	.	C	T	.	.	MAF_INRAE=49.367;MAF_USDA=32.353
NC_035080.1	51063973	.	T	C	.	.	MAF_INRAE=31.646;MAF_USDA=31.765
NC_035080.1	51063996	.	G	A	.	.	MAF_USDA=4.098
NC_035080.1	51064062	.	T	G	.	.	MAF_INRAE=31.646;MAF_USDA=35.417
NC_035080.1	51064063	.	T	G	.	.	MAF_INRAE=26.667;MAF_USDA=35.417
NC_035080.1	51064093	.	C	A	.	.	MAF_INRAE=31.646;MAF_USDA=31.765
NC_035080.1	51064167	.	G	A	.	.	MAF_USDA=2.459
NC_035080.1	51064199	.	C	G	.	.	MAF_INRAE=8.333
NC_035080.1	51064216	.	C	T	.	.	MAF_USDA=1.639
NC_035080.1	51064217	.	G	A	.	.	MAF_USDA=3.279
NC_035080.1	51064308	.	G	T	.	.	MAF_INRAE=18.354;MAF_USDA=35.882
NC_035080.1	51064385	.	C	A	.	.	MAF_INRAE=31.646;MAF_USDA=32.353
NC_035080.1	51064479	.	G	A	.	.	MAF_INRAE=31.646;MAF_USDA=31.176
NC_035080.1	51064535	.	C	G	.	.	MAF_INRAE=18.987;MAF_USDA=35.294
NC_035080.1	51064632	.	C	A	.	.	MAF_INRAE=18.987;MAF_USDA=35.882
NC_035080.1	51064653	.	C	T	.	.	MAF_USDA=4.918
NC_035080.1	51064681	.	C	T	.	.	MAF_INRAE=22.785;MAF_USDA=15.882
NC_035080.1	51064716	.	T	A	.	.	MAF_INRAE=16.456;MAF_USDA=22.131
NC_035080.1	51064779	.	G	T	.	.	MAF_INRAE=37.342;MAF_USDA=16.071
NC_035080.1	51064938	.	C	T	.	.	MAF_USDA=1.639
NC_035080.1	51065009	.	T	C	.	.	MAF_INRAE=9.167
NC_035080.1	51065031	.	G	T	.	.	MAF_INRAE=49.367;MAF_USDA=34.706
NC_035080.1	51065152	.	T	G	.	.	MAF_INRAE=41.772;MAF_USDA=16.471
NC_035080.1	51065181	.	T	C	.	.	MAF_INRAE=39.241;MAF_USDA=16.471
NC_035080.1	51065184	.	T	A	.	.	MAF_INRAE=5.0;MAF_USDA=3.279
NC_035080.1	51065205	.	A	T	.	.	MAF_USDA=4.098
NC_035080.1	51065210	.	G	T	.	.	MAF_INRAE=11.392;MAF_USDA=16.471
NC_035080.1	51065305	.	T	C	.	.	MAF_INRAE=8.333
NC_035080.1	51065307	.	A	G	.	.	MAF_INRAE=36.709;MAF_USDA=14.706
NC_035080.1	51065354	.	A	T	.	.	MAF_USDA=26.829
NC_035080.1	51065438	.	G	T	.	.	MAF_USDA=4.098
NC_035080.1	51065481	.	T	C	.	.	MAF_USDA=3.279
NC_035080.1	51065482	.	G	A	.	.	MAF_USDA=33.333
NC_035080.1	51065586	.	T	C	.	.	MAF_USDA=2.459
NC_035080.1	51065658	.	T	A	.	.	MAF_INRAE=46.667;MAF_USDA=33.529
NC_035080.1	51065718	.	G	A	.	.	MAF_USDA=2.459
NC_035080.1	51066050	.	T	C	.	.	MAF_USDA=2.459
NC_035080.1	51066054	.	A	G	.	.	MAF_INRAE=10.759;MAF_USDA=3.279
NC_035080.1	51066103	.	C	T	.	.	MAF_INRAE=23.418;MAF_USDA=16.471
NC_035080.1	51066120	.	T	A	.	.	MAF_INRAE=48.734;MAF_USDA=32.353
NC_035080.1	51066167	.	C	T	.	.	MAF_USDA=2.083
NC_035080.1	51066232	.	C	T	.	.	MAF_INRAE=47.468;MAF_USDA=32.353
NC_035080.1	51066282	.	T	C	.	.	MAF_USDA=2.459
NC_035080.1	51066292	.	G	A	.	.	MAF_INRAE=16.456;MAF_USDA=21.311
NC_035080.1	51066312	.	A	T	.	.	MAF_INRAE=37.342;MAF_USDA=15.882
NC_035080.1	51066329	.	G	C	.	.	MAF_INRAE=5.0;MAF_USDA=3.279
NC_035080.1	51066390	.	C	G	.	.	MAF_USDA=3.279
NC_035080.1	51066563	.	A	T	.	.	MAF_INRAE=11.392;MAF_USDA=16.471
NC_035080.1	51066631	.	C	A	.	.	MAF_INRAE=39.873;MAF_USDA=41.176
NC_035080.1	51066662	.	G	A	.	.	MAF_INRAE=49.367;MAF_USDA=32.941
NC_035080.1	51066721	.	G	T	.	.	MAF_INRAE=26.316
NC_035080.1	51066740	.	C	T	.	.	MAF_INRAE=3.333;MAF_USDA=5.882
NC_035080.1	51066745	.	G	A	.	.	MAF_INRAE=36.709;MAF_USDA=16.471
NC_035080.1	51066812	.	C	G	.	.	MAF_USDA=1.639
NC_035080.1	51066845	.	C	A	.	.	MAF_USDA=2.941
NC_035080.1	51066942	.	A	G	.	.	MAF_USDA=4.098
NC_035080.1	51066944	.	G	A	.	.	MAF_INRAE=16.456;MAF_USDA=25.882
NC_035080.1	51067013	.	T	A	.	.	MAF_INRAE=18.987;MAF_USDA=28.235
NC_035080.1	51067017	.	A	G	.	.	MAF_INRAE=20.0;MAF_USDA=34.706
NC_035080.1	51067060	.	T	C	.	.	MAF_USDA=2.459
NC_035080.1	51067131	.	T	A	.	.	MAF_USDA=1.639
NC_035080.1	51067163	.	C	T	.	.	MAF_INRAE=37.975;MAF_USDA=33.333
NC_035080.1	51067189	.	G	A	.	.	MAF_INRAE=40.833
NC_035080.1	51067262	.	T	G	.	.	MAF_USDA=15.294
NC_035080.1	51067264	.	A	C	.	.	MAF_USDA=16.471
NC_035080.1	51067269	.	T	C	.	.	MAF_USDA=15.882
NC_035080.1	51067276	.	G	T	.	.	MAF_USDA=33.333
NC_035080.1	51067281	.	G	T	.	.	MAF_USDA=27.083
NC_035080.1	51067283	.	G	A	.	.	MAF_USDA=27.083
NC_035080.1	51067290	.	G	A	.	.	MAF_USDA=1.639
NC_035080.1	51067291	.	T	G	.	.	MAF_USDA=10.714
NC_035080.1	51067417	.	A	T	.	.	MAF_USDA=4.098
NC_035080.1	51067498	.	G	A	.	.	MAF_INRAE=49.367;MAF_USDA=30.588
NC_035080.1	51067520	.	C	G	.	.	MAF_INRAE=48.101;MAF_USDA=37.647
NC_035080.1	51067579	.	T	A	.	.	MAF_INRAE=49.367;MAF_USDA=35.882
NC_035080.1	51067679	.	G	A	.	.	MAF_INRAE=3.333;MAF_USDA=6.471
NC_035080.1	51067743	.	C	T	.	.	MAF_INRAE=9.494;MAF_USDA=10.588
NC_035080.1	51067809	.	G	A	.	.	MAF_USDA=1.639
NC_035080.1	51067895	.	C	A	.	.	MAF_INRAE=49.367;MAF_USDA=34.118
NC_035080.1	51068005	.	C	T	.	.	MAF_USDA=12.295
NC_035080.1	51068029	.	A	T	.	.	MAF_INRAE=37.975;MAF_USDA=16.471
NC_035080.1	51068111	.	C	T	.	.	MAF_INRAE=37.975;MAF_USDA=24.706
NC_035080.1	51068130	.	G	A	.	.	MAF_INRAE=10.526;MAF_USDA=2.459
NC_035080.1	51068156	.	T	A	.	.	MAF_USDA=11.475
NC_035080.1	51068169	.	T	C	.	.	MAF_INRAE=37.975;MAF_USDA=15.294
NC_035080.1	51068288	.	C	T	.	.	MAF_USDA=4.918
NC_035080.1	51068594	.	C	G	.	.	MAF_INRAE=36.709;MAF_USDA=14.706
NC_035080.1	51068605	.	C	T	.	.	MAF_INRAE=5.0
NC_035080.1	51068669	.	C	A	.	.	MAF_USDA=8.197
NC_035080.1	51068689	.	C	T	.	.	MAF_INRAE=12.025;MAF_USDA=6.557
NC_035080.1	51068700	.	C	T	.	.	MAF_INRAE=7.595;MAF_USDA=5.294
NC_035080.1	51068753	.	T	G	.	.	MAF_USDA=8.197
NC_035080.1	51068764	.	C	G	.	.	MAF_INRAE=36.709;MAF_USDA=35.417
NC_035080.1	51068779	.	A	G	.	.	MAF_INRAE=36.709;MAF_USDA=21.765
NC_035080.1	51068808	.	A	G	.	.	MAF_INRAE=1.667;MAF_USDA=2.459
NC_035080.1	51068834	.	G	A	.	.	MAF_USDA=9.836
NC_035080.1	51068849	.	G	A	.	.	MAF_INRAE=8.333;MAF_USDA=1.639
NC_035080.1	51068915	.	C	T	.	.	MAF_INRAE=36.709;MAF_USDA=14.706
NC_035080.1	51068930	.	A	G	.	.	MAF_USDA=9.016
NC_035080.1	51068959	.	C	A	.	.	MAF_USDA=2.083
NC_035080.1	51068974	.	C	G	.	.	MAF_INRAE=36.709;MAF_USDA=33.333
NC_035080.1	51068975	.	G	A	.	.	MAF_INRAE=8.333;MAF_USDA=1.639
NC_035080.1	51069013	.	G	T	.	.	MAF_USDA=1.639
NC_035080.1	51069035	.	C	T	.	.	MAF_USDA=2.083
NC_035080.1	51069083	.	T	C	.	.	MAF_INRAE=16.456;MAF_USDA=1.639
NC_035080.1	51069114	.	T	G	.	.	MAF_USDA=8.197
NC_035080.1	51069156	.	T	C	.	.	MAF_USDA=1.639
NC_035080.1	51069215	.	A	C	.	.	MAF_USDA=7.377
NC_035080.1	51069241	.	T	C,G	.	.	MAF_INRAE=21.053
NC_035080.1	51069268	.	C	T	.	.	MAF_USDA=5.738
NC_035080.1	51069322	.	A	G	.	.	MAF_INRAE=10.526;MAF_USDA=2.459
NC_035080.1	51069343	.	T	C	.	.	MAF_USDA=8.197
NC_035080.1	51069364	.	T	A	.	.	MAF_INRAE=12.025;MAF_USDA=4.918
NC_035080.1	51069365	.	T	A	.	.	MAF_USDA=2.459
NC_035080.1	51069391	.	T	A	.	.	MAF_INRAE=37.342;MAF_USDA=14.706
NC_035080.1	51069437	.	G	A	.	.	MAF_USDA=1.639
NC_035080.1	51069490	.	G	A	.	.	MAF_INRAE=14.557;MAF_USDA=8.824
NC_035080.1	51069531	.	T	C	.	.	MAF_INRAE=8.333;MAF_USDA=12.941
NC_035080.1	51069679	.	G	T	.	.	MAF_INRAE=5.0
NC_035080.1	51069730	.	T	C	.	.	MAF_USDA=2.459
NC_035080.1	51069800	.	C	G	.	.	MAF_INRAE=11.392;MAF_USDA=2.459
NC_035080.1	51069848	.	A	G	.	.	MAF_USDA=1.639
NC_035080.1	51070198	.	T	C	.	.	MAF_USDA=2.459
NC_035080.1	51070228	.	A	T	.	.	MAF_USDA=2.083
NC_035080.1	51070244	.	C	G	.	.	MAF_INRAE=10.526;MAF_USDA=2.459
NC_035080.1	51070292	.	G	A	.	.	MAF_INRAE=8.333
NC_035080.1	51070314	.	C	A	.	.	MAF_USDA=7.377
NC_035080.1	51070433	.	A	C	.	.	MAF_INRAE=12.025;MAF_USDA=2.353
NC_035080.1	51070578	.	G	T	.	.	MAF_USDA=2.459
NC_035080.1	51070598	.	A	C	.	.	MAF_USDA=1.639
NC_035080.1	51070606	.	A	C	.	.	MAF_USDA=3.529
NC_035080.1	51070612	.	T	C	.	.	MAF_INRAE=10.526;MAF_USDA=4.098
NC_035080.1	51070624	.	G	T	.	.	MAF_USDA=4.098
NC_035080.1	51070657	.	C	T	.	.	MAF_USDA=3.279
NC_035080.1	51070693	.	T	C	.	.	MAF_INRAE=2.5
NC_035080.1	51070716	.	A	G	.	.	MAF_USDA=3.279
NC_035080.1	51070748	.	G	A	.	.	MAF_INRAE=10.526;MAF_USDA=2.459
NC_035080.1	51070851	.	T	A	.	.	MAF_INRAE=10.526
NC_035080.1	51070970	.	G	A	.	.	MAF_INRAE=31.013;MAF_USDA=14.118
NC_035080.1	51071000	.	G	A	.	.	MAF_INRAE=12.025;MAF_USDA=1.639
NC_035080.1	51071081	.	T	C	.	.	MAF_USDA=1.639
NC_035080.1	51071121	.	G	A	.	.	MAF_INRAE=43.671;MAF_USDA=22.941
NC_035080.1	51071163	.	A	G	.	.	MAF_USDA=9.016
NC_035080.1	51071166	.	T	A	.	.	MAF_USDA=39.583
NC_035080.1	51071277	.	G	T	.	.	MAF_INRAE=5.0
NC_035080.1	51071397	.	G	T	.	.	MAF_USDA=1.639
NC_035080.1	51071508	.	C	T	.	.	MAF_INRAE=44.304;MAF_USDA=22.353
NC_035080.1	51071790	.	G	A	.	.	MAF_USDA=1.639
NC_035080.1	51071805	.	C	T	.	.	MAF_USDA=2.459
NC_035080.1	51071983	.	G	A	.	.	MAF_INRAE=3.333;MAF_USDA=8.333
NC_035080.1	51071985	.	G	A	.	.	MAF_USDA=2.459
NC_035080.1	51072124	.	A	C	.	.	MAF_USDA=11.667
NC_035080.1	51072181	.	G	A	.	.	MAF_USDA=3.279
NC_035080.1	51072245	.	G	A	.	.	MAF_USDA=37.5
NC_035080.1	51072306	.	C	T	.	.	MAF_USDA=2.459
NC_035080.1	51072505	.	A	G	.	.	MAF_INRAE=16.456
NC_035080.1	51072539	.	A	C	.	.	MAF_USDA=3.333
NC_035080.1	51072629	.	A	T	.	.	MAF_INRAE=8.333
NC_035080.1	51072668	.	G	A	.	.	MAF_USDA=3.279
NC_035080.1	51072779	.	A	T	.	.	MAF_INRAE=46.835;MAF_USDA=43.529
NC_035080.1	51072875	.	C	A	.	.	MAF_USDA=4.098
NC_035080.1	51072908	.	C	T	.	.	MAF_USDA=2.459
NC_035080.1	51072910	.	C	T	.	.	MAF_INRAE=9.494;MAF_USDA=12.353
NC_035080.1	51072981	.	C	T	.	.	MAF_USDA=1.639
NC_035080.1	51073006	.	T	A	.	.	MAF_INRAE=12.025;MAF_USDA=1.639
NC_035080.1	51073018	.	G	T	.	.	MAF_USDA=2.459
NC_035080.1	51073100	.	G	T	.	.	MAF_USDA=3.279
NC_035080.1	51073133	.	G	T	.	.	MAF_USDA=1.639
NC_035080.1	51073258	.	T	C	.	.	MAF_INRAE=43.671;MAF_USDA=23.529
NC_035080.1	51073330	.	G	A	.	.	MAF_INRAE=12.025;MAF_USDA=1.639
NC_035080.1	51073356	.	C	A	.	.	MAF_USDA=1.639
NC_035080.1	51073363	.	T	A	.	.	MAF_USDA=2.083
NC_035080.1	51073395	.	G	A	.	.	MAF_USDA=2.083
NC_035080.1	51073404	.	A	C	.	.	MAF_USDA=3.279
NC_035080.1	51073482	.	G	A	.	.	MAF_USDA=8.197
NC_035080.1	51073512	.	G	A	.	.	MAF_INRAE=5.0;MAF_USDA=11.475
NC_035080.1	51073539	.	A	C	.	.	MAF_INRAE=16.456
NC_035080.1	51073858	.	C	T	.	.	MAF_INRAE=5.263;MAF_USDA=1.176
NC_035080.1	51073878	.	T	C	.	.	MAF_USDA=35.417
NC_035080.1	51073977	.	C	A	.	.	MAF_INRAE=5.0;MAF_USDA=11.475
NC_035080.1	51074049	.	G	A	.	.	MAF_USDA=2.083
NC_035080.1	51074136	.	A	T	.	.	MAF_INRAE=8.333
NC_035080.1	51074137	.	T	C	.	.	MAF_INRAE=8.333
NC_035080.1	51074237	.	G	A	.	.	MAF_USDA=2.459
NC_035080.1	51074471	.	C	T	.	.	MAF_INRAE=48.333;MAF_USDA=43.75
NC_035080.1	51074505	.	C	A	.	.	MAF_USDA=4.098
NC_035080.1	51074551	.	A	C	.	.	MAF_INRAE=46.835;MAF_USDA=29.412
NC_035080.1	51074669	.	G	T	.	.	MAF_USDA=4.098
NC_035080.1	51074697	.	C	A	.	.	MAF_USDA=5.738
NC_035080.1	51074700	.	G	C	.	.	MAF_INRAE=14.557;MAF_USDA=8.824
NC_035080.1	51074805	.	T	A	.	.	MAF_INRAE=5.0;MAF_USDA=11.475
NC_035080.1	51074906	.	C	T	.	.	MAF_INRAE=4.167;MAF_USDA=2.459
NC_035080.1	51074967	.	C	T	.	.	MAF_INRAE=8.333
NC_035080.1	51075053	.	T	C	.	.	MAF_INRAE=17.089;MAF_USDA=28.235
NC_035080.1	51075200	.	C	A	.	.	MAF_USDA=1.639
NC_035080.1	51075384	.	C	A	.	.	MAF_USDA=1.639
NC_035080.1	51075531	.	A	T	.	.	MAF_USDA=2.083
NC_035080.1	51075561	.	A	T	.	.	MAF_USDA=2.459
NC_035080.1	51075768	.	G	A	.	.	MAF_USDA=1.639
NC_035080.1	51075846	.	A	G	.	.	MAF_INRAE=44.304;MAF_USDA=21.765
NC_035080.1	51076023	.	G	T	.	.	MAF_USDA=25.41
NC_035080.1	51076036	.	T	C	.	.	MAF_USDA=2.459
NC_035080.1	51076167	.	C	T	.	.	MAF_INRAE=16.456
NC_035080.1	51076168	.	A	G	.	.	MAF_INRAE=12.025;MAF_USDA=1.639
NC_035080.1	51076181	.	A	G	.	.	MAF_INRAE=12.025
NC_035080.1	51076429	.	G	C	.	.	MAF_USDA=3.529
NC_035080.1	51076500	.	A	C	.	.	MAF_USDA=35.417
NC_035080.1	51076556	.	G	C	.	.	MAF_USDA=12.5
NC_035080.1	51076585	.	G	T	.	.	MAF_INRAE=43.671;MAF_USDA=21.765
NC_035080.1	51076657	.	T	G	.	.	MAF_USDA=12.295
NC_035080.1	51076795	.	C	T	.	.	MAF_USDA=37.5
NC_035080.1	51076848	.	G	A	.	.	MAF_INRAE=27.215;MAF_USDA=2.941
NC_035080.1	51076853	.	G	C	.	.	MAF_INRAE=44.304;MAF_USDA=20.588
NC_035080.1	51076876	.	G	A	.	.	MAF_INRAE=27.215;MAF_USDA=2.941
NC_035080.1	51076916	.	C	T	.	.	MAF_INRAE=5.0
NC_035080.1	51076922	.	G	C	.	.	MAF_INRAE=5.0
NC_035080.1	51076969	.	A	T	.	.	MAF_INRAE=5.0
NC_035080.1	51076992	.	C	G	.	.	MAF_INRAE=5.0
NC_035080.1	51077009	.	G	C	.	.	MAF_INRAE=4.43;MAF_USDA=18.75
NC_035080.1	51077092	.	C	A	.	.	MAF_USDA=4.098
NC_035080.1	51077116	.	A	G	.	.	MAF_INRAE=44.304;MAF_USDA=20.588
NC_035080.1	51077152	.	G	T	.	.	MAF_USDA=7.377
NC_035080.1	51077326	.	G	C	.	.	MAF_USDA=1.639
NC_035080.1	51077386	.	A	T	.	.	MAF_USDA=1.639
NC_035080.1	51077394	.	A	T	.	.	MAF_USDA=2.459
NC_035080.1	51077653	.	T	A	.	.	MAF_USDA=2.459
NC_035080.1	51077666	.	G	A	.	.	MAF_USDA=3.279
NC_035080.1	51077700	.	A	C	.	.	MAF_INRAE=5.263
NC_035080.1	51077723	.	T	A	.	.	MAF_INRAE=44.304;MAF_USDA=21.765
NC_035080.1	51077750	.	C	T	.	.	MAF_USDA=4.098
NC_035080.1	51077863	.	T	C	.	.	MAF_INRAE=12.025;MAF_USDA=1.639
NC_035080.1	51078155	.	G	A	.	.	MAF_USDA=1.639
NC_035080.1	51078175	.	T	C	.	.	MAF_USDA=9.016
NC_035080.1	51078178	.	C	T	.	.	MAF_USDA=2.941
NC_035080.1	51078195	.	A	T	.	.	MAF_USDA=3.529
NC_035080.1	51078233	.	A	C	.	.	MAF_INRAE=5.0;MAF_USDA=9.016
NC_035080.1	51078286	.	T	G	.	.	MAF_USDA=1.639
NC_035080.1	51078305	.	A	C	.	.	MAF_INRAE=1.667
NC_035080.1	51078389	.	A	C	.	.	MAF_USDA=1.639
NC_035080.1	51078509	.	C	T	.	.	MAF_USDA=4.918
NC_035080.1	51078525	.	A	T	.	.	MAF_USDA=2.941
NC_035080.1	51078543	.	C	T	.	.	MAF_USDA=1.639
NC_035080.1	51078561	.	T	G	.	.	MAF_INRAE=43.671;MAF_USDA=21.765
NC_035080.1	51078699	.	G	T	.	.	MAF_USDA=2.459
NC_035080.1	51078723	.	C	T	.	.	MAF_INRAE=44.304;MAF_USDA=21.765
NC_035080.1	51078742	.	C	T	.	.	MAF_INRAE=44.304;MAF_USDA=21.765
NC_035080.1	51078758	.	A	T	.	.	MAF_INRAE=44.304;MAF_USDA=21.765
NC_035080.1	51078764	.	G	A	.	.	MAF_USDA=3.529
NC_035080.1	51078814	.	C	T	.	.	MAF_INRAE=5.263;MAF_USDA=2.083
NC_035080.1	51078820	.	G	A	.	.	MAF_INRAE=12.025;MAF_USDA=1.639
NC_035080.1	51078834	.	G	T	.	.	MAF_USDA=1.176
NC_035080.1	51078894	.	G	A	.	.	MAF_USDA=1.639
NC_035080.1	51078931	.	C	T	.	.	MAF_INRAE=5.263;MAF_USDA=1.176
NC_035080.1	51079013	.	T	A	.	.	MAF_USDA=2.459
NC_035080.1	51079017	.	C	G	.	.	MAF_INRAE=44.304;MAF_USDA=21.765
NC_035080.1	51079142	.	G	A	.	.	MAF_USDA=1.639
NC_035080.1	51079201	.	T	C	.	.	MAF_INRAE=49.367;MAF_USDA=46.471
NC_035080.1	51079237	.	T	C	.	.	MAF_INRAE=8.333
NC_035080.1	51079263	.	A	G	.	.	MAF_INRAE=10.526;MAF_USDA=2.459
NC_035080.1	51079280	.	G	A	.	.	MAF_INRAE=3.333;MAF_USDA=7.059
NC_035080.1	51079550	.	C	T	.	.	MAF_INRAE=47.5;MAF_USDA=16.471
NC_035080.1	51079555	.	G	A	.	.	MAF_INRAE=47.5;MAF_USDA=22.353
NC_035080.1	51079629	.	A	G	.	.	MAF_USDA=1.639
NC_035080.1	51079730	.	T	A	.	.	MAF_USDA=1.639
NC_035080.1	51079778	.	A	T	.	.	MAF_INRAE=9.167;MAF_USDA=37.5
NC_035080.1	51079827	.	G	A	.	.	MAF_USDA=7.759
NC_035080.1	51079837	.	C	T	.	.	MAF_INRAE=43.333;MAF_USDA=20.732
NC_035080.1	51079861	.	A	G	.	.	MAF_USDA=4.31
NC_035080.1	51079958	.	C	T	.	.	MAF_USDA=1.724
NC_035080.1	51080036	.	G	A	.	.	MAF_INRAE=5.0
NC_035080.1	51080065	.	C	T	.	.	MAF_INRAE=43.333;MAF_USDA=23.171
NC_035080.1	51080075	.	G	A	.	.	MAF_USDA=2.542
NC_035080.1	51081093	.	G	A	.	.	MAF_USDA=1.724
NC_035080.1	51081286	.	C	T	.	.	MAF_USDA=8.475
NC_035080.1	51081432	.	A	G	.	.	MAF_USDA=2.542
NC_035080.1	51081486	.	G	C	.	.	MAF_USDA=1.639
NC_035080.1	51081518	.	T	G	.	.	MAF_INRAE=15.823;MAF_USDA=10.588
NC_035080.1	51081540	.	C	T	.	.	MAF_INRAE=2.5
NC_035080.1	51081714	.	T	C	.	.	MAF_INRAE=43.038;MAF_USDA=21.765
NC_035080.1	51081720	.	T	C	.	.	MAF_INRAE=16.456;MAF_USDA=28.235
NC_035080.1	51081866	.	C	A	.	.	MAF_INRAE=10.526;MAF_USDA=2.459
NC_035080.1	51081893	.	T	A	.	.	MAF_INRAE=10.526;MAF_USDA=2.459
NC_035080.1	51082005	.	C	A	.	.	MAF_INRAE=16.456
NC_035080.1	51082051	.	T	C	.	.	MAF_USDA=1.639
NC_035080.1	51082112	.	C	T	.	.	MAF_INRAE=8.333;MAF_USDA=2.353
NC_035080.1	51082113	.	G	T	.	.	MAF_USDA=3.529
NC_035080.1	51082211	.	T	G	.	.	MAF_USDA=1.639
NC_035080.1	51082243	.	G	A	.	.	MAF_INRAE=1.667
NC_035080.1	51082251	.	A	C	.	.	MAF_USDA=1.639
NC_035080.1	51082255	.	A	T	.	.	MAF_INRAE=45.833;MAF_USDA=41.667
NC_035080.1	51082263	.	T	G	.	.	MAF_INRAE=20.0
NC_035080.1	51082333	.	C	G	.	.	MAF_USDA=1.639
NC_035080.1	51082345	.	T	G	.	.	MAF_INRAE=8.333
NC_035080.1	51082562	.	G	A	.	.	MAF_USDA=12.5
NC_035080.1	51082586	.	A	G	.	.	MAF_INRAE=1.667
NC_035080.1	51082592	.	T	A	.	.	MAF_INRAE=1.667
NC_035080.1	51082609	.	C	T	.	.	MAF_INRAE=3.333
NC_035080.1	51082630	.	A	G	.	.	MAF_INRAE=3.333
NC_035080.1	51082702	.	C	A	.	.	MAF_USDA=6.25
NC_035080.1	51082703	.	C	G	.	.	MAF_USDA=6.25
NC_035080.1	51082720	.	T	C	.	.	MAF_INRAE=5.0
NC_035080.1	51082745	.	A	G	.	.	MAF_INRAE=4.167;MAF_USDA=12.295
NC_035080.1	51082759	.	C	T	.	.	MAF_USDA=35.417
NC_035080.1	51082760	.	T	A	.	.	MAF_INRAE=3.333;MAF_USDA=2.459
NC_035080.1	51082767	.	G	A	.	.	MAF_USDA=4.918
NC_035080.1	51082782	.	T	A	.	.	MAF_USDA=1.639
NC_035080.1	51082783	.	C	T	.	.	MAF_INRAE=3.333;MAF_USDA=6.557
NC_035080.1	51082800	.	C	T	.	.	MAF_INRAE=2.632;MAF_USDA=2.083
NC_035080.1	51082801	.	G	A	.	.	MAF_USDA=3.279
NC_035080.1	51082905	.	C	T	.	.	MAF_USDA=4.167
NC_035080.1	51082937	.	G	A	.	.	MAF_USDA=35.417
NC_035080.1	51083023	.	T	A	.	.	MAF_INRAE=47.5
NC_035080.1	51083039	.	C	A	.	.	MAF_INRAE=14.167
NC_035080.1	51083040	.	T	A	.	.	MAF_INRAE=14.167
NC_035080.1	51083180	.	G	T	.	.	MAF_INRAE=47.5;MAF_USDA=41.667
NC_035080.1	51083192	.	A	T	.	.	MAF_INRAE=47.5;MAF_USDA=33.529
NC_035080.1	51083223	.	C	A	.	.	MAF_USDA=3.279
NC_035080.1	51083255	.	C	A	.	.	MAF_INRAE=1.667
NC_035080.1	51083354	.	G	A	.	.	MAF_INRAE=8.333
NC_035080.1	51083419	.	C	G	.	.	MAF_INRAE=46.667;MAF_USDA=41.667
NC_035080.1	51083521	.	G	A	.	.	MAF_USDA=1.639
NC_035080.1	51083522	.	G	A	.	.	MAF_INRAE=8.333
NC_035080.1	51083563	.	C	A	.	.	MAF_INRAE=14.557;MAF_USDA=8.824
NC_035080.1	51083752	.	T	A	.	.	MAF_INRAE=5.0;MAF_USDA=7.377
NC_035080.1	51083757	.	T	A	.	.	MAF_INRAE=12.025
NC_035080.1	51083917	.	C	T	.	.	MAF_INRAE=44.304;MAF_USDA=21.176
NC_035080.1	51083977	.	G	A	.	.	MAF_INRAE=44.304;MAF_USDA=20.0
NC_035080.1	51084021	.	C	T	.	.	MAF_USDA=9.836
NC_035080.1	51084151	.	G	A	.	.	MAF_INRAE=16.456;MAF_USDA=3.529
NC_035080.1	51084190	.	C	T	.	.	MAF_USDA=2.459
NC_035080.1	51084222	.	C	T	.	.	MAF_USDA=1.639
NC_035080.1	51084238	.	T	G	.	.	MAF_USDA=4.098
NC_035080.1	51084248	.	A	C	.	.	MAF_USDA=2.459
NC_035080.1	51084338	.	C	A	.	.	MAF_INRAE=6.667
NC_035080.1	51084386	.	A	G	.	.	MAF_USDA=35.417
NC_035080.1	51085152	.	C	T	.	.	MAF_USDA=8.333
NC_035080.1	51085462	.	C	T	.	.	MAF_USDA=35.417
NC_035080.1	51085557	.	C	T	.	.	MAF_USDA=22.024
NC_035080.1	51085593	.	C	G	.	.	MAF_USDA=42.5
NC_035080.1	51085613	.	C	A	.	.	MAF_USDA=3.39
NC_035080.1	51085692	.	T	A	.	.	MAF_USDA=2.586
NC_035080.1	51085729	.	G	T	.	.	MAF_INRAE=10.526;MAF_USDA=4.098
NC_035080.1	51085737	.	C	A	.	.	MAF_INRAE=10.526;MAF_USDA=4.098
NC_035080.1	51085741	.	C	T	.	.	MAF_USDA=1.639
NC_035080.1	51085768	.	A	G	.	.	MAF_INRAE=41.667;MAF_USDA=20.588
NC_035080.1	51085830	.	G	A	.	.	MAF_USDA=3.279
NC_035080.1	51085832	.	C	G	.	.	MAF_USDA=2.459
NC_035080.1	51085850	.	A	T	.	.	MAF_USDA=2.459
NC_035080.1	51085875	.	T	C	.	.	MAF_INRAE=43.671;MAF_USDA=20.0
NC_035080.1	51085920	.	G	A	.	.	MAF_USDA=2.459
NC_035080.1	51085926	.	A	T	.	.	MAF_INRAE=33.544;MAF_USDA=16.471
NC_035080.1	51085999	.	T	C	.	.	MAF_INRAE=43.671;MAF_USDA=21.765
NC_035080.1	51086027	.	C	T	.	.	MAF_INRAE=8.333;MAF_USDA=3.279
NC_035080.1	51086045	.	C	T	.	.	MAF_USDA=2.459
NC_035080.1	51086055	.	C	T	.	.	MAF_USDA=1.639
NC_035080.1	51086059	.	T	G	.	.	MAF_USDA=1.639
NC_035080.1	51086090	.	G	T	.	.	MAF_USDA=1.639
NC_035080.1	51086101	.	T	C	.	.	MAF_INRAE=50.0;MAF_USDA=49.412
NC_035080.1	51086105	.	G	A	.	.	MAF_USDA=2.083
NC_035080.1	51086122	.	C	A	.	.	MAF_USDA=1.639
NC_035080.1	51086153	.	T	G	.	.	MAF_USDA=1.639
NC_035080.1	51086247	.	G	T	.	.	MAF_INRAE=7.595;MAF_USDA=4.118
NC_035080.1	51086317	.	A	G	.	.	MAF_INRAE=5.0;MAF_USDA=10.656
NC_035080.1	51086374	.	T	G	.	.	MAF_INRAE=43.671;MAF_USDA=21.176
NC_035080.1	51086438	.	C	A	.	.	MAF_USDA=1.639
NC_035080.1	51086454	.	G	A	.	.	MAF_INRAE=5.0;MAF_USDA=6.557
NC_035080.1	51086674	.	A	T	.	.	MAF_USDA=2.459
NC_035080.1	51086680	.	T	A	.	.	MAF_USDA=1.639
NC_035080.1	51086681	.	T	A	.	.	MAF_INRAE=8.333;MAF_USDA=7.377
NC_035080.1	51086682	.	A	T	.	.	MAF_INRAE=14.557;MAF_USDA=10.0
NC_035080.1	51086703	.	G	T	.	.	MAF_INRAE=10.759;MAF_USDA=1.639
NC_035080.1	51086712	.	C	A	.	.	MAF_USDA=1.639
NC_035080.1	51086718	.	T	C	.	.	MAF_USDA=1.639
NC_035080.1	51086746	.	C	A	.	.	MAF_USDA=2.459
NC_035080.1	51086761	.	C	G	.	.	MAF_INRAE=5.0;MAF_USDA=7.377
NC_035080.1	51086899	.	C	T	.	.	MAF_USDA=35.417
NC_035080.1	51086979	.	C	T	.	.	MAF_USDA=1.639
NC_035080.1	51087118	.	G	T	.	.	MAF_INRAE=8.333;MAF_USDA=1.667
NC_035080.1	51087217	.	A	T	.	.	MAF_INRAE=44.304;MAF_USDA=22.353
NC_035080.1	51087220	.	C	G	.	.	MAF_INRAE=8.333;MAF_USDA=3.279
NC_035080.1	51087238	.	C	A	.	.	MAF_USDA=3.529
NC_035080.1	51087250	.	T	A	.	.	MAF_INRAE=8.333;MAF_USDA=2.459
NC_035080.1	51087279	.	C	A	.	.	MAF_INRAE=10.526;MAF_USDA=4.098
NC_035080.1	51087285	.	T	C	.	.	MAF_INRAE=9.494;MAF_USDA=10.588
NC_035080.1	51087340	.	C	G	.	.	MAF_INRAE=5.0;MAF_USDA=6.667
NC_035080.1	51087377	.	G	C	.	.	MAF_USDA=1.667
NC_035080.1	51087522	.	T	C	.	.	MAF_USDA=2.459
NC_035080.1	51087539	.	G	A	.	.	MAF_INRAE=16.456;MAF_USDA=8.333
NC_035080.1	51087646	.	C	A	.	.	MAF_USDA=1.639
NC_035080.1	51087654	.	C	T	.	.	MAF_USDA=1.639
NC_035080.1	51087683	.	G	T	.	.	MAF_INRAE=5.263;MAF_USDA=1.176
NC_035080.1	51087762	.	A	C	.	.	MAF_USDA=1.639
NC_035080.1	51087765	.	C	A	.	.	MAF_USDA=1.639
NC_035080.1	51087789	.	A	G	.	.	MAF_USDA=1.639
NC_035080.1	51087872	.	G	T	.	.	MAF_INRAE=44.304;MAF_USDA=22.353
NC_035080.1	51088082	.	A	G	.	.	MAF_USDA=2.459
NC_035080.1	51088110	.	T	G	.	.	MAF_USDA=37.5
NC_035080.1	51088223	.	C	T	.	.	MAF_USDA=8.197
NC_035080.1	51088246	.	T	A	.	.	MAF_INRAE=10.759;MAF_USDA=1.639
NC_035080.1	51088291	.	C	T	.	.	MAF_USDA=13.529
NC_035080.1	51088294	.	C	A	.	.	MAF_INRAE=20.886;MAF_USDA=10.417
NC_035080.1	51088358	.	T	G	.	.	MAF_USDA=4.098
NC_035080.1	51088359	.	G	A	.	.	MAF_USDA=4.098
NC_035080.1	51088419	.	G	T	.	.	MAF_USDA=15.294
NC_035080.1	51088544	.	C	T	.	.	MAF_USDA=1.639
NC_035080.1	51088570	.	G	A	.	.	MAF_USDA=37.5
NC_035080.1	51088632	.	T	A	.	.	MAF_INRAE=10.526;MAF_USDA=4.098
NC_035080.1	51088819	.	C	T	.	.	MAF_INRAE=10.526;MAF_USDA=11.475
NC_035080.1	51088943	.	G	A	.	.	MAF_USDA=22.353
NC_035080.1	51088949	.	C	T	.	.	MAF_USDA=1.639
NC_035080.1	51088995	.	G	A	.	.	MAF_INRAE=38.608;MAF_USDA=36.471
NC_035080.1	51089110	.	C	A	.	.	MAF_INRAE=12.025;MAF_USDA=1.639
NC_035080.1	51089187	.	G	A	.	.	MAF_INRAE=10.526;MAF_USDA=2.459
NC_035080.1	51089229	.	A	C	.	.	MAF_INRAE=41.139;MAF_USDA=33.529
NC_035080.1	51089312	.	G	A	.	.	MAF_USDA=1.639
NC_035080.1	51089369	.	C	T	.	.	MAF_USDA=6.667
NC_035080.1	51089370	.	C	T	.	.	MAF_USDA=6.667
NC_035080.1	51089404	.	T	G	.	.	MAF_INRAE=37.5;MAF_USDA=48.824
NC_035080.1	51089458	.	C	A	.	.	MAF_USDA=1.639
NC_035080.1	51089496	.	T	G	.	.	MAF_USDA=1.639
NC_035080.1	51089498	.	C	T	.	.	MAF_USDA=1.639
NC_035080.1	51089543	.	G	A	.	.	MAF_USDA=3.279
NC_035080.1	51089694	.	T	C	.	.	MAF_USDA=1.639
NC_035080.1	51089707	.	C	T	.	.	MAF_USDA=1.639
NC_035080.1	51089724	.	T	G	.	.	MAF_USDA=1.639
NC_035080.1	51089726	.	C	T	.	.	MAF_USDA=2.459
NC_035080.1	51089790	.	G	A	.	.	MAF_INRAE=5.0;MAF_USDA=9.016
NC_035080.1	51089831	.	C	T	.	.	MAF_INRAE=10.526;MAF_USDA=10.588
NC_035080.1	51089847	.	C	G	.	.	MAF_USDA=3.279
NC_035080.1	51089873	.	C	T	.	.	MAF_USDA=3.279
NC_035080.1	51089902	.	G	A	.	.	MAF_INRAE=5.833
NC_035080.1	51090014	.	G	A	.	.	MAF_USDA=9.412
NC_035080.1	51090071	.	A	G	.	.	MAF_INRAE=23.418;MAF_USDA=18.235
NC_035080.1	51090116	.	G	A	.	.	MAF_INRAE=41.139;MAF_USDA=32.941
NC_035080.1	51090164	.	A	C	.	.	MAF_INRAE=47.468;MAF_USDA=24.706
NC_035080.1	51090189	.	T	G	.	.	MAF_USDA=1.639
NC_035080.1	51090205	.	T	A	.	.	MAF_INRAE=24.684;MAF_USDA=40.588
NC_035080.1	51090285	.	G	A	.	.	MAF_USDA=2.941
NC_035080.1	51090391	.	A	G	.	.	MAF_INRAE=5.0;MAF_USDA=1.639
NC_035080.1	51090507	.	T	C	.	.	MAF_USDA=3.279
NC_035080.1	51090521	.	A	C	.	.	MAF_INRAE=5.0
NC_035080.1	51090742	.	G	T	.	.	MAF_INRAE=20.253;MAF_USDA=43.373
NC_035080.1	51090755	.	G	T	.	.	MAF_INRAE=20.253;MAF_USDA=50.0
NC_035080.1	51090857	.	G	A	.	.	MAF_USDA=1.786
NC_035080.1	51090952	.	A	G	.	.	MAF_USDA=2.459
NC_035080.1	51090965	.	G	T	.	.	MAF_USDA=4.098
NC_035080.1	51090974	.	G	A	.	.	MAF_USDA=1.765
NC_035080.1	51091006	.	A	C	.	.	MAF_USDA=3.279
NC_035080.1	51091043	.	G	A	.	.	MAF_INRAE=20.253;MAF_USDA=42.353
NC_035080.1	51091099	.	C	A	.	.	MAF_INRAE=12.025;MAF_USDA=1.639
NC_035080.1	51091102	.	G	T	.	.	MAF_USDA=5.738
NC_035080.1	51091276	.	C	A	.	.	MAF_USDA=17.059
NC_035080.1	51091300	.	C	T	.	.	MAF_USDA=1.639
NC_035080.1	51091385	.	C	A	.	.	MAF_INRAE=7.595;MAF_USDA=4.118
NC_035080.1	51091423	.	C	G	.	.	MAF_INRAE=5.263;MAF_USDA=1.19
NC_035080.1	51091503	.	A	C	.	.	MAF_INRAE=8.333
NC_035080.1	51091664	.	G	T	.	.	MAF_USDA=4.918
NC_035080.1	51091759	.	C	T	.	.	MAF_INRAE=8.333
NC_035080.1	51091765	.	C	G	.	.	MAF_USDA=1.639
NC_035080.1	51091770	.	A	C	.	.	MAF_USDA=7.377
NC_035080.1	51091787	.	C	G	.	.	MAF_INRAE=10.526
NC_035080.1	51091798	.	G	A	.	.	MAF_INRAE=11.392;MAF_USDA=3.529
NC_035080.1	51091805	.	T	C	.	.	MAF_USDA=5.738
NC_035080.1	51091860	.	T	A	.	.	MAF_USDA=1.639
NC_035080.1	51091868	.	C	A	.	.	MAF_INRAE=43.671;MAF_USDA=35.417
NC_035080.1	51091898	.	C	T	.	.	MAF_INRAE=6.667
NC_035080.1	51091972	.	C	T	.	.	MAF_USDA=27.083
NC_035080.1	51092000	.	T	C	.	.	MAF_USDA=14.583
NC_035080.1	51092021	.	C	T	.	.	MAF_INRAE=6.667
NC_035080.1	51092064	.	A	G	.	.	MAF_INRAE=24.167;MAF_USDA=25.904
NC_035080.1	51092085	.	A	T	.	.	MAF_INRAE=3.333;MAF_USDA=6.024
NC_035080.1	51092124	.	T	C	.	.	MAF_INRAE=10.526
NC_035080.1	51092144	.	C	A	.	.	MAF_USDA=5.833
NC_035080.1	51092196	.	A	G	.	.	MAF_USDA=5.833
NC_035080.1	51092201	.	C	A	.	.	MAF_INRAE=22.152;MAF_USDA=23.81
NC_035080.1	51092268	.	C	T	.	.	MAF_INRAE=8.333
NC_035080.1	51092293	.	G	A	.	.	MAF_INRAE=10.0
NC_035080.1	51092305	.	A	G	.	.	MAF_INRAE=49.367;MAF_USDA=29.167
NC_035080.1	51092330	.	C	T	.	.	MAF_INRAE=12.025
NC_035080.1	51092337	.	C	T	.	.	MAF_INRAE=9.494;MAF_USDA=31.25
NC_035080.1	51092359	.	G	A	.	.	MAF_INRAE=5.263;MAF_USDA=1.176
NC_035080.1	51092401	.	G	A	.	.	MAF_USDA=1.639
NC_035080.1	51092406	.	C	A	.	.	MAF_INRAE=6.667
NC_035080.1	51092409	.	C	T	.	.	MAF_USDA=9.016
NC_035080.1	51092431	.	T	G	.	.	MAF_INRAE=9.494
NC_035080.1	51092435	.	C	T	.	.	MAF_USDA=6.557
NC_035080.1	51092496	.	C	A	.	.	MAF_USDA=1.639
NC_035080.1	51092541	.	C	T	.	.	MAF_INRAE=3.333;MAF_USDA=7.059
NC_035080.1	51092637	.	G	A	.	.	MAF_USDA=8.197
NC_035080.1	51092694	.	A	T	.	.	MAF_INRAE=3.333;MAF_USDA=8.333
NC_035080.1	51092723	.	A	C	.	.	MAF_USDA=6.557
NC_035080.1	51092755	.	G	T	.	.	MAF_USDA=6.557
NC_035080.1	51092756	.	A	C	.	.	MAF_USDA=1.639
NC_035080.1	51092804	.	G	T	.	.	MAF_INRAE=3.333;MAF_USDA=11.765
NC_035080.1	51092836	.	T	A	.	.	MAF_INRAE=43.038;MAF_USDA=39.583
NC_035080.1	51092855	.	G	T	.	.	MAF_USDA=5.738
NC_035080.1	51092869	.	T	A	.	.	MAF_USDA=3.279
NC_035080.1	51092942	.	G	T	.	.	MAF_USDA=2.459
NC_035080.1	51092974	.	G	T	.	.	MAF_USDA=4.918
NC_035080.1	51093006	.	T	C	.	.	MAF_INRAE=10.759;MAF_USDA=2.459
NC_035080.1	51093078	.	T	C	.	.	MAF_USDA=5.0
NC_035080.1	51093128	.	C	T	.	.	MAF_USDA=4.098
NC_035080.1	51093135	.	C	A	.	.	MAF_USDA=7.377
NC_035080.1	51093138	.	A	G	.	.	MAF_INRAE=3.333;MAF_USDA=12.353
NC_035080.1	51093159	.	A	T	.	.	MAF_INRAE=4.43;MAF_USDA=2.083
NC_035080.1	51093175	.	A	C	.	.	MAF_INRAE=3.333;MAF_USDA=8.333
NC_035080.1	51093192	.	T	G	.	.	MAF_USDA=43.75
NC_035080.1	51093218	.	A	C	.	.	MAF_USDA=2.083
NC_035080.1	51093369	.	C	T	.	.	MAF_USDA=6.557
NC_035080.1	51093393	.	G	A	.	.	MAF_INRAE=10.759;MAF_USDA=3.279
NC_035080.1	51093395	.	T	G	.	.	MAF_USDA=4.098
NC_035080.1	51093405	.	T	C	.	.	MAF_USDA=8.197
NC_035080.1	51093607	.	C	T	.	.	MAF_USDA=3.279
NC_035080.1	51093608	.	G	A	.	.	MAF_INRAE=10.759;MAF_USDA=3.279
NC_035080.1	51093668	.	A	G	.	.	MAF_INRAE=20.886;MAF_USDA=26.23
NC_035080.1	51093678	.	C	T	.	.	MAF_USDA=8.197
NC_035080.1	51093716	.	C	T	.	.	MAF_USDA=2.459
NC_035080.1	51093723	.	T	G	.	.	MAF_INRAE=3.333;MAF_USDA=12.941
NC_035080.1	51093724	.	G	A	.	.	MAF_USDA=8.197
NC_035080.1	51093813	.	C	A	.	.	MAF_INRAE=44.304;MAF_USDA=21.765
NC_035080.1	51093834	.	T	G	.	.	MAF_INRAE=20.253;MAF_USDA=26.23
NC_035080.1	51093874	.	C	G	.	.	MAF_INRAE=44.304;MAF_USDA=21.765
NC_035080.1	51093908	.	C	G	.	.	MAF_USDA=7.377
NC_035080.1	51093929	.	A	G	.	.	MAF_INRAE=44.304;MAF_USDA=21.176
NC_035080.1	51093981	.	C	G	.	.	MAF_INRAE=10.759;MAF_USDA=3.279
NC_035080.1	51094011	.	C	T	.	.	MAF_INRAE=3.333;MAF_USDA=5.882
NC_035080.1	51094047	.	G	T	.	.	MAF_INRAE=17.089
NC_035080.1	51094071	.	G	A	.	.	MAF_USDA=6.557
NC_035080.1	51094139	.	T	A	.	.	MAF_USDA=7.377
NC_035080.1	51094186	.	C	T	.	.	MAF_INRAE=9.494;MAF_USDA=11.176
NC_035080.1	51094234	.	T	C	.	.	MAF_USDA=2.941
NC_035080.1	51094307	.	G	A	.	.	MAF_INRAE=3.333;MAF_USDA=7.059
NC_035080.1	51094308	.	G	T	.	.	MAF_INRAE=3.333;MAF_USDA=7.059
NC_035080.1	51094367	.	G	A	.	.	MAF_INRAE=20.253;MAF_USDA=11.475
NC_035080.1	51094393	.	C	A	.	.	MAF_USDA=1.639
NC_035080.1	51094416	.	A	C	.	.	MAF_USDA=1.639
NC_035080.1	51094479	.	A	C	.	.	MAF_INRAE=3.333;MAF_USDA=8.333
NC_035080.1	51094482	.	A	T	.	.	MAF_INRAE=22.152;MAF_USDA=8.333
NC_035080.1	51094484	.	A	C	.	.	MAF_INRAE=26.667;MAF_USDA=10.656
NC_035080.1	51094518	.	A	G	.	.	MAF_USDA=1.639
NC_035080.1	51094543	.	T	A	.	.	MAF_USDA=5.738
NC_035080.1	51094589	.	C	T	.	.	MAF_INRAE=44.937;MAF_USDA=41.176
NC_035080.1	51094625	.	T	C	.	.	MAF_INRAE=3.333;MAF_USDA=5.882
NC_035080.1	51094636	.	C	T	.	.	MAF_USDA=1.639
NC_035080.1	51094739	.	T	C	.	.	MAF_USDA=1.639
NC_035080.1	51094989	.	A	G	.	.	MAF_USDA=11.475
NC_035080.1	51095073	.	T	A	.	.	MAF_INRAE=41.772;MAF_USDA=31.765
NC_035080.1	51095137	.	G	A	.	.	MAF_USDA=4.098
NC_035080.1	51095282	.	G	A	.	.	MAF_USDA=3.279
NC_035080.1	51095328	.	C	A	.	.	MAF_USDA=8.235
NC_035080.1	51095373	.	C	A	.	.	MAF_INRAE=34.81;MAF_USDA=12.295
NC_035080.1	51095417	.	A	G	.	.	MAF_USDA=1.639
NC_035080.1	51095449	.	T	G	.	.	MAF_USDA=12.295
NC_035080.1	51095454	.	G	A	.	.	MAF_USDA=13.934
NC_035080.1	51095486	.	G	T	.	.	MAF_INRAE=34.177;MAF_USDA=29.412
NC_035080.1	51095721	.	A	G	.	.	MAF_USDA=22.131
NC_035080.1	51095794	.	T	C	.	.	MAF_INRAE=34.81;MAF_USDA=8.824
NC_035080.1	51095938	.	C	T	.	.	MAF_USDA=4.918
NC_035080.1	51095945	.	T	G	.	.	MAF_INRAE=31.646;MAF_USDA=9.016
NC_035080.1	51095988	.	C	T	.	.	MAF_USDA=2.941
NC_035080.1	51095998	.	C	A	.	.	MAF_INRAE=3.333;MAF_USDA=6.471
NC_035080.1	51096000	.	A	G	.	.	MAF_INRAE=33.544;MAF_USDA=27.059
NC_035080.1	51096028	.	G	A	.	.	MAF_INRAE=31.013;MAF_USDA=9.016
NC_035080.1	51096030	.	A	C	.	.	MAF_USDA=35.417
NC_035080.1	51096067	.	A	G	.	.	MAF_INRAE=31.646;MAF_USDA=21.311
NC_035080.1	51096080	.	A	C	.	.	MAF_USDA=1.639
NC_035080.1	51096087	.	A	T	.	.	MAF_INRAE=33.544;MAF_USDA=46.471
NC_035080.1	51096212	.	T	G	.	.	MAF_INRAE=31.646;MAF_USDA=21.311
NC_035080.1	51096213	.	G	T	.	.	MAF_INRAE=26.667;MAF_USDA=21.311
NC_035080.1	51096310	.	A	G	.	.	MAF_USDA=4.098
NC_035080.1	51096437	.	C	A	.	.	MAF_INRAE=4.167
NC_035080.1	51096533	.	G	A	.	.	MAF_INRAE=31.646;MAF_USDA=18.033
NC_035080.1	51096546	.	T	A	.	.	MAF_INRAE=34.81;MAF_USDA=8.235
NC_035080.1	51096579	.	G	T	.	.	MAF_INRAE=31.646;MAF_USDA=18.033
NC_035080.1	51096586	.	C	T	.	.	MAF_USDA=2.459
NC_035080.1	51096612	.	C	T	.	.	MAF_USDA=5.294
NC_035080.1	51096633	.	C	T	.	.	MAF_USDA=9.836
NC_035080.1	51096651	.	T	G	.	.	MAF_INRAE=8.333
NC_035080.1	51096668	.	A	T	.	.	MAF_USDA=1.639
NC_035080.1	51096674	.	C	A	.	.	MAF_USDA=8.197
NC_035080.1	51096710	.	C	T	.	.	MAF_USDA=8.197
NC_035080.1	51096747	.	C	G	.	.	MAF_USDA=4.918
NC_035080.1	51096750	.	G	A	.	.	MAF_USDA=4.098
NC_035080.1	51096780	.	G	A	.	.	MAF_INRAE=25.316;MAF_USDA=19.672
NC_035080.1	51096796	.	C	T	.	.	MAF_USDA=6.557
NC_035080.1	51096803	.	G	A	.	.	MAF_USDA=1.639
NC_035080.1	51096824	.	G	A	.	.	MAF_INRAE=37.342;MAF_USDA=18.824
NC_035080.1	51097046	.	A	G	.	.	MAF_USDA=2.459
NC_035080.1	51097095	.	C	A	.	.	MAF_USDA=13.934
NC_035080.1	51097116	.	A	G	.	.	MAF_USDA=2.459
NC_035080.1	51097189	.	C	A	.	.	MAF_USDA=2.459
NC_035080.1	51097218	.	T	C	.	.	MAF_INRAE=10.759;MAF_USDA=3.279
NC_035080.1	51097266	.	C	T	.	.	MAF_INRAE=17.089;MAF_USDA=4.098
NC_035080.1	51097336	.	A	C	.	.	MAF_INRAE=9.494;MAF_USDA=10.588
NC_035080.1	51097600	.	A	G	.	.	MAF_INRAE=43.671;MAF_USDA=48.235
NC_035080.1	51097667	.	G	A	.	.	MAF_INRAE=5.263;MAF_USDA=2.083
NC_035080.1	51097716	.	C	G	.	.	MAF_INRAE=3.333;MAF_USDA=2.459
NC_035080.1	51097741	.	C	T	.	.	MAF_INRAE=31.646;MAF_USDA=21.311
NC_035080.1	51097857	.	C	T	.	.	MAF_INRAE=31.646;MAF_USDA=21.311
NC_035080.1	51097923	.	C	T	.	.	MAF_USDA=8.235
NC_035080.1	51097935	.	G	T	.	.	MAF_USDA=8.235
NC_035080.1	51097958	.	G	C	.	.	MAF_USDA=3.279
NC_035080.1	51098036	.	G	A	.	.	MAF_INRAE=31.646;MAF_USDA=9.016
NC_035080.1	51098454	.	G	A	.	.	MAF_INRAE=4.167;MAF_USDA=2.459
NC_035080.1	51098468	.	G	A	.	.	MAF_USDA=4.098
NC_035080.1	51098537	.	G	A	.	.	MAF_USDA=1.639
NC_035080.1	51098561	.	C	G	.	.	MAF_INRAE=3.333;MAF_USDA=5.294
NC_035080.1	51098562	.	G	A	.	.	MAF_INRAE=6.329;MAF_USDA=18.75
NC_035080.1	51098616	.	C	T	.	.	MAF_INRAE=31.013;MAF_USDA=34.118
NC_035080.1	51098765	.	A	T	.	.	MAF_INRAE=10.759;MAF_USDA=14.706
NC_035080.1	51098829	.	A	G	.	.	MAF_INRAE=37.342;MAF_USDA=49.412
NC_035080.1	51098940	.	T	C	.	.	MAF_USDA=1.639
NC_035080.1	51099016	.	C	T	.	.	MAF_USDA=47.917
NC_035080.1	51099017	.	A	T	.	.	MAF_USDA=47.917
NC_035080.1	51099019	.	G	T	.	.	MAF_INRAE=31.667;MAF_USDA=47.917
NC_035080.1	51099021	.	C	T	.	.	MAF_INRAE=31.667;MAF_USDA=47.917
NC_035080.1	51099043	.	C	A	.	.	MAF_USDA=3.279
NC_035080.1	51099072	.	C	T	.	.	MAF_USDA=13.529
NC_035080.1	51099281	.	G	T	.	.	MAF_INRAE=34.81;MAF_USDA=9.412
NC_035080.1	51099384	.	C	A	.	.	MAF_USDA=1.639
NC_035080.1	51099394	.	A	G	.	.	MAF_INRAE=31.646;MAF_USDA=25.294
NC_035080.1	51099459	.	T	C	.	.	MAF_INRAE=4.167;MAF_USDA=2.459
NC_035080.1	51099504	.	G	A	.	.	MAF_INRAE=7.5
NC_035080.1	51099559	.	C	T	.	.	MAF_USDA=10.656
NC_035080.1	51099573	.	C	A	.	.	MAF_USDA=1.639
NC_035080.1	51099659	.	A	C	.	.	MAF_USDA=30.328
NC_035080.1	51099758	.	C	A	.	.	MAF_USDA=2.083
NC_035080.1	51099919	.	T	G	.	.	MAF_INRAE=31.646;MAF_USDA=38.824
NC_035080.1	51099991	.	T	C	.	.	MAF_USDA=7.377
NC_035080.1	51100113	.	A	G	.	.	MAF_USDA=1.639
NC_035080.1	51100187	.	G	A	.	.	MAF_USDA=32.353
NC_035080.1	51100222	.	A	G	.	.	MAF_INRAE=16.456
NC_035080.1	51100243	.	A	T	.	.	MAF_INRAE=3.333;MAF_USDA=7.059
NC_035080.1	51100257	.	G	C	.	.	MAF_INRAE=5.263;MAF_USDA=1.176
NC_035080.1	51100260	.	G	T	.	.	MAF_USDA=4.167
NC_035080.1	51100271	.	C	T	.	.	MAF_INRAE=20.253;MAF_USDA=15.882
NC_035080.1	51100292	.	C	G	.	.	MAF_USDA=4.918
NC_035080.1	51100295	.	G	T	.	.	MAF_USDA=4.706
NC_035080.1	51100304	.	C	T	.	.	MAF_INRAE=33.544;MAF_USDA=8.333
NC_035080.1	51100334	.	C	T	.	.	MAF_INRAE=3.333
NC_035080.1	51100367	.	G	A	.	.	MAF_USDA=4.098
NC_035080.1	51100386	.	C	G	.	.	MAF_USDA=4.098
NC_035080.1	51100429	.	G	A	.	.	MAF_INRAE=25.316;MAF_USDA=7.377
NC_035080.1	51100556	.	G	T	.	.	MAF_INRAE=3.333;MAF_USDA=7.059
NC_035080.1	51100667	.	C	A	.	.	MAF_USDA=2.941
NC_035080.1	51100671	.	T	A	.	.	MAF_USDA=4.918
NC_035080.1	51100729	.	A	G	.	.	MAF_USDA=1.639
NC_035080.1	51100749	.	T	C	.	.	MAF_USDA=3.333
NC_035080.1	51100765	.	C	T	.	.	MAF_INRAE=2.5;MAF_USDA=5.952
NC_035080.1	51100772	.	C	T	.	.	MAF_USDA=1.667
NC_035080.1	51100786	.	C	A	.	.	MAF_USDA=10.833
NC_035080.1	51100945	.	C	A	.	.	MAF_INRAE=26.316
NC_035080.1	51100948	.	T	A	.	.	MAF_USDA=6.25
NC_035080.1	51100949	.	T	A	.	.	MAF_USDA=6.25
NC_035080.1	51100950	.	A	T	.	.	MAF_USDA=39.583
NC_035080.1	51100981	.	T	G	.	.	MAF_USDA=41.176
NC_035080.1	51101068	.	C	T	.	.	MAF_USDA=8.333
NC_035080.1	51101080	.	G	A	.	.	MAF_USDA=47.917
NC_035080.1	51101362	.	C	T	.	.	MAF_INRAE=10.526;MAF_USDA=4.237
NC_035080.1	51101432	.	G	A	.	.	MAF_INRAE=42.105;MAF_USDA=43.75
NC_035080.1	51101796	.	T	C	.	.	MAF_INRAE=8.333
NC_035080.1	51101856	.	A	G	.	.	MAF_USDA=35.417
NC_035080.1	51101866	.	C	T	.	.	MAF_USDA=31.25
NC_035080.1	51101889	.	C	T	.	.	MAF_USDA=9.016
NC_035080.1	51101903	.	A	C	.	.	MAF_USDA=4.918
NC_035080.1	51101905	.	A	G	.	.	MAF_USDA=14.754
NC_035080.1	51101938	.	G	C	.	.	MAF_USDA=1.639
NC_035080.1	51102022	.	T	G	.	.	MAF_INRAE=5.0;MAF_USDA=16.071
NC_035080.1	51102054	.	G	T	.	.	MAF_INRAE=10.759;MAF_USDA=5.738
NC_035080.1	51102060	.	T	A	.	.	MAF_USDA=4.918
NC_035080.1	51102074	.	C	A	.	.	MAF_USDA=2.941
NC_035080.1	51102087	.	C	T	.	.	MAF_INRAE=17.089;MAF_USDA=5.738
NC_035080.1	51102219	.	T	C	.	.	MAF_INRAE=34.177;MAF_USDA=9.412
NC_035080.1	51102236	.	T	A	.	.	MAF_USDA=1.639
NC_035080.1	51102265	.	T	G	.	.	MAF_INRAE=10.759;MAF_USDA=1.639
NC_035080.1	51102423	.	G	T	.	.	MAF_INRAE=3.333;MAF_USDA=5.882
NC_035080.1	51102439	.	A	G	.	.	MAF_INRAE=32.911;MAF_USDA=46.471
NC_035080.1	51102463	.	C	A	.	.	MAF_INRAE=26.582;MAF_USDA=49.412
NC_035080.1	51102495	.	A	C	.	.	MAF_INRAE=8.333;MAF_USDA=2.459
NC_035080.1	51102581	.	T	G	.	.	MAF_INRAE=34.81;MAF_USDA=8.824
NC_035080.1	51102624	.	G	C	.	.	MAF_INRAE=34.81;MAF_USDA=8.824
NC_035080.1	51102637	.	G	A	.	.	MAF_USDA=5.294
NC_035080.1	51102676	.	T	A	.	.	MAF_INRAE=33.544;MAF_USDA=47.059
NC_035080.1	51102739	.	C	T	.	.	MAF_USDA=13.333
NC_035080.1	51102802	.	A	C	.	.	MAF_USDA=4.098
NC_035080.1	51102843	.	T	C	.	.	MAF_INRAE=34.177;MAF_USDA=8.824
NC_035080.1	51103079	.	A	G	.	.	MAF_USDA=13.934
NC_035080.1	51103119	.	T	G	.	.	MAF_INRAE=38.333;MAF_USDA=8.333
NC_035080.1	51103280	.	G	T	.	.	MAF_INRAE=15.823
NC_035080.1	51103296	.	C	T	.	.	MAF_INRAE=15.823
NC_035080.1	51103322	.	A	T	.	.	MAF_USDA=1.639
NC_035080.1	51103395	.	A	C	.	.	MAF_INRAE=34.81;MAF_USDA=8.235
NC_035080.1	51103496	.	G	T	.	.	MAF_USDA=1.639
NC_035080.1	51103542	.	A	T	.	.	MAF_USDA=5.738
NC_035080.1	51103565	.	T	C	.	.	MAF_INRAE=8.333;MAF_USDA=4.098
NC_035080.1	51103567	.	C	T	.	.	MAF_INRAE=32.911;MAF_USDA=44.118
NC_035080.1	51103573	.	A	C	.	.	MAF_INRAE=17.089
NC_035080.1	51103645	.	A	T	.	.	MAF_INRAE=33.544;MAF_USDA=8.824
NC_035080.1	51103694	.	A	G	.	.	MAF_INRAE=11.392;MAF_USDA=16.471
NC_035080.1	51103753	.	C	T	.	.	MAF_INRAE=22.152;MAF_USDA=6.557
NC_035080.1	51103771	.	A	G	.	.	MAF_USDA=4.098
NC_035080.1	51103785	.	C	T	.	.	MAF_USDA=2.083
NC_035080.1	51103788	.	C	A,T	.	.	MAF_INRAE=10.526;MAF_USDA=6.25
NC_035080.1	51103796	.	T	C	.	.	MAF_USDA=5.738
NC_035080.1	51103815	.	G	A	.	.	MAF_USDA=5.882
NC_035080.1	51103820	.	A	C	.	.	MAF_USDA=7.059
NC_035080.1	51103831	.	C	T	.	.	MAF_USDA=4.167
NC_035080.1	51103833	.	T	A	.	.	MAF_INRAE=10.526;MAF_USDA=2.459
NC_035080.1	51103850	.	T	C	.	.	MAF_USDA=5.738
NC_035080.1	51103851	.	G	A	.	.	MAF_USDA=5.738
NC_035080.1	51103870	.	G	A	.	.	MAF_USDA=4.167
NC_035080.1	51103906	.	G	A	.	.	MAF_INRAE=10.759;MAF_USDA=2.941
NC_035080.1	51103930	.	T	C	.	.	MAF_USDA=31.765
NC_035080.1	51104039	.	C	T	.	.	MAF_INRAE=4.167;MAF_USDA=5.294
NC_035080.1	51104068	.	A	T	.	.	MAF_INRAE=32.278;MAF_USDA=34.118
NC_035080.1	51104126	.	C	A	.	.	MAF_INRAE=3.333;MAF_USDA=5.882
NC_035080.1	51104143	.	A	C	.	.	MAF_INRAE=47.468;MAF_USDA=42.353
NC_035080.1	51104292	.	C	T	.	.	MAF_INRAE=31.646;MAF_USDA=34.706
NC_035080.1	51104324	.	T	A	.	.	MAF_INRAE=15.823;MAF_USDA=34.118
NC_035080.1	51104448	.	C	T	.	.	MAF_USDA=9.016
NC_035080.1	51104460	.	C	T	.	.	MAF_USDA=2.976
NC_035080.1	51104628	.	A	C	.	.	MAF_USDA=2.459
NC_035080.1	51104679	.	T	G	.	.	MAF_USDA=1.639
NC_035080.1	51105311	.	C	A	.	.	MAF_USDA=33.333
NC_035080.1	51105323	.	C	T	.	.	MAF_INRAE=10.526
NC_035080.1	51105353	.	T	A	.	.	MAF_USDA=4.167
NC_035080.1	51105434	.	G	A	.	.	MAF_USDA=2.459
NC_035080.1	51105478	.	G	A	.	.	MAF_INRAE=8.228;MAF_USDA=5.294
NC_035080.1	51105527	.	C	T	.	.	MAF_INRAE=11.392;MAF_USDA=6.557
NC_035080.1	51105535	.	C	T	.	.	MAF_INRAE=11.392;MAF_USDA=6.557
NC_035080.1	51105543	.	G	A	.	.	MAF_USDA=6.557
NC_035080.1	51105590	.	G	A	.	.	MAF_INRAE=15.823
NC_035080.1	51105737	.	T	A	.	.	MAF_USDA=14.754
NC_035080.1	51105806	.	A	G	.	.	MAF_INRAE=12.025;MAF_USDA=39.412
NC_035080.1	51105836	.	A	G	.	.	MAF_INRAE=12.025;MAF_USDA=38.235
NC_035080.1	51105885	.	G	C	.	.	MAF_USDA=4.118
NC_035080.1	51105921	.	G	A	.	.	MAF_USDA=7.647
NC_035080.1	51105972	.	G	A	.	.	MAF_USDA=7.059
NC_035080.1	51106044	.	A	C	.	.	MAF_USDA=8.824
NC_035080.1	51106876	.	A	C	.	.	MAF_USDA=6.667
NC_035080.1	51106897	.	T	A	.	.	MAF_USDA=7.059
NC_035080.1	51107036	.	G	A	.	.	MAF_USDA=11.475
NC_035080.1	51107074	.	A	T	.	.	MAF_INRAE=5.0
NC_035080.1	51107114	.	C	A	.	.	MAF_INRAE=46.203;MAF_USDA=28.824
NC_035080.1	51107232	.	G	T	.	.	MAF_INRAE=34.167
NC_035080.1	51107236	.	C	T	.	.	MAF_INRAE=18.354
NC_035080.1	51107245	.	G	A	.	.	MAF_INRAE=3.165
NC_035080.1	51107268	.	T	A	.	.	MAF_INRAE=32.5
NC_035080.1	51107341	.	G	T	.	.	MAF_USDA=6.557
NC_035080.1	51107368	.	C	A	.	.	MAF_USDA=10.0
NC_035080.1	51107465	.	T	A	.	.	MAF_USDA=14.706
NC_035080.1	51107546	.	C	T	.	.	MAF_USDA=1.639
NC_035080.1	51107549	.	A	T	.	.	MAF_USDA=2.083
NC_035080.1	51107552	.	G	T	.	.	MAF_INRAE=3.797
NC_035080.1	51107686	.	C	A	.	.	MAF_USDA=4.098
NC_035080.1	51107703	.	T	A	.	.	MAF_USDA=2.083
NC_035080.1	51107843	.	C	T	.	.	MAF_INRAE=18.354;MAF_USDA=6.471
NC_035080.1	51107855	.	C	T	.	.	MAF_INRAE=39.241;MAF_USDA=37.059
NC_035080.1	51107863	.	C	T	.	.	MAF_INRAE=5.0
NC_035080.1	51107906	.	A	G	.	.	MAF_INRAE=3.333;MAF_USDA=5.882
NC_035080.1	51107933	.	C	A	.	.	MAF_USDA=8.197
NC_035080.1	51108023	.	C	T	.	.	MAF_USDA=4.098
NC_035080.1	51108085	.	A	G	.	.	MAF_USDA=2.083
NC_035080.1	51108184	.	A	G	.	.	MAF_INRAE=16.456;MAF_USDA=12.941
NC_035080.1	51108275	.	C	A	.	.	MAF_INRAE=8.333
NC_035080.1	51108391	.	C	A	.	.	MAF_USDA=6.557
NC_035080.1	51108460	.	G	A	.	.	MAF_USDA=2.459
NC_035080.1	51108499	.	G	A	.	.	MAF_INRAE=9.494;MAF_USDA=12.353
NC_035080.1	51108515	.	G	T	.	.	MAF_INRAE=37.342;MAF_USDA=28.235
NC_035080.1	51108526	.	T	G	.	.	MAF_INRAE=16.456;MAF_USDA=15.882
NC_035080.1	51108699	.	A	T	.	.	MAF_USDA=6.557
NC_035080.1	51108732	.	A	T	.	.	MAF_USDA=1.639
NC_035080.1	51109489	.	G	A	.	.	MAF_INRAE=5.833
NC_035080.1	51109552	.	G	A	.	.	MAF_USDA=15.294
NC_035080.1	51109595	.	C	T	.	.	MAF_INRAE=21.053;MAF_USDA=12.353
NC_035080.1	51109675	.	C	T	.	.	MAF_INRAE=5.263;MAF_USDA=18.75
NC_035080.1	51109749	.	C	T	.	.	MAF_INRAE=26.582;MAF_USDA=7.059
NC_035080.1	51109818	.	A	C	.	.	MAF_INRAE=26.582;MAF_USDA=2.941
NC_035080.1	51109825	.	T	A	.	.	MAF_USDA=2.459
NC_035080.1	51109867	.	C	T	.	.	MAF_USDA=5.738
NC_035080.1	51109889	.	C	A	.	.	MAF_INRAE=24.684;MAF_USDA=11.176
NC_035080.1	51109890	.	G	A	.	.	MAF_USDA=13.529
NC_035080.1	51109894	.	G	A	.	.	MAF_INRAE=6.329;MAF_USDA=18.75
NC_035080.1	51109911	.	C	T	.	.	MAF_INRAE=5.263;MAF_USDA=2.083
NC_035080.1	51110018	.	C	T	.	.	MAF_INRAE=5.063;MAF_USDA=2.353
NC_035080.1	51110054	.	G	A	.	.	MAF_INRAE=3.333;MAF_USDA=5.882
NC_035080.1	51110153	.	C	A	.	.	MAF_INRAE=10.526
NC_035080.1	51110167	.	A	G	.	.	MAF_INRAE=22.152;MAF_USDA=28.235
NC_035080.1	51110323	.	A	G	.	.	MAF_USDA=1.639
NC_035080.1	51110359	.	C	T	.	.	MAF_USDA=35.417
NC_035080.1	51110360	.	C	A	.	.	MAF_INRAE=8.861;MAF_USDA=13.529
NC_035080.1	51110366	.	G	T	.	.	MAF_INRAE=5.0
NC_035080.1	51110464	.	G	A	.	.	MAF_INRAE=4.167;MAF_USDA=1.639
NC_035080.1	51110498	.	C	G	.	.	MAF_USDA=2.459
NC_035080.1	51110583	.	G	A	.	.	MAF_USDA=2.083
NC_035080.1	51111034	.	G	A	.	.	MAF_USDA=7.377
NC_035080.1	51111057	.	T	G	.	.	MAF_USDA=2.459
NC_035080.1	51111067	.	C	T	.	.	MAF_INRAE=22.152;MAF_USDA=16.471
NC_035080.1	51111136	.	T	C	.	.	MAF_USDA=1.639
NC_035080.1	51111196	.	C	G	.	.	MAF_INRAE=10.526;MAF_USDA=3.333
NC_035080.1	51111230	.	T	G	.	.	MAF_USDA=3.279
NC_035080.1	51111249	.	T	A	.	.	MAF_USDA=6.557
NC_035080.1	51111296	.	G	T	.	.	MAF_USDA=2.083
NC_035080.1	51111465	.	C	T	.	.	MAF_USDA=6.557
NC_035080.1	51111474	.	C	A	.	.	MAF_USDA=4.918
NC_035080.1	51111531	.	A	C	.	.	MAF_USDA=4.098
NC_035080.1	51111559	.	C	A	.	.	MAF_INRAE=16.456;MAF_USDA=15.294
NC_035080.1	51111652	.	G	A	.	.	MAF_INRAE=4.167;MAF_USDA=5.294
NC_035080.1	51111674	.	G	T	.	.	MAF_USDA=7.377
NC_035080.1	51111703	.	C	T	.	.	MAF_USDA=7.377
NC_035080.1	51111773	.	G	C	.	.	MAF_USDA=7.377
NC_035080.1	51111775	.	G	A	.	.	MAF_USDA=1.639
NC_035080.1	51111814	.	G	A	.	.	MAF_INRAE=3.333;MAF_USDA=6.098
NC_035080.1	51111916	.	T	A	.	.	MAF_USDA=2.5
NC_035080.1	51112060	.	G	A	.	.	MAF_USDA=1.639
NC_035080.1	51112091	.	T	C	.	.	MAF_INRAE=13.924;MAF_USDA=14.118
NC_035080.1	51112095	.	C	T	.	.	MAF_INRAE=10.526
NC_035080.1	51112099	.	G	T	.	.	MAF_INRAE=13.924;MAF_USDA=13.529
NC_035080.1	51112137	.	G	T	.	.	MAF_INRAE=16.456
NC_035080.1	51112189	.	G	T	.	.	MAF_USDA=2.083
NC_035080.1	51112192	.	C	G	.	.	MAF_INRAE=5.0
NC_035080.1	51112246	.	A	C	.	.	MAF_INRAE=12.025;MAF_USDA=4.918
NC_035080.1	51112317	.	A	C	.	.	MAF_INRAE=6.329;MAF_USDA=18.75
NC_035080.1	51112336	.	A	T	.	.	MAF_USDA=5.738
NC_035080.1	51112410	.	C	T	.	.	MAF_USDA=1.639
NC_035080.1	51112464	.	G	A	.	.	MAF_INRAE=5.263;MAF_USDA=1.176
NC_035080.1	51112478	.	C	T	.	.	MAF_INRAE=16.456
NC_035080.1	51112494	.	G	A	.	.	MAF_INRAE=29.747;MAF_USDA=12.353
NC_035080.1	51112497	.	C	T	.	.	MAF_INRAE=12.025;MAF_USDA=1.639
NC_035080.1	51112577	.	A	C	.	.	MAF_USDA=1.639
NC_035080.1	51112603	.	C	A	.	.	MAF_INRAE=16.456;MAF_USDA=20.588
NC_035080.1	51112663	.	C	A	.	.	MAF_INRAE=3.333;MAF_USDA=9.412
NC_035080.1	51112737	.	G	C	.	.	MAF_USDA=7.377
NC_035080.1	51112747	.	A	T	.	.	MAF_INRAE=43.038;MAF_USDA=37.647
NC_035080.1	51112803	.	A	T	.	.	MAF_INRAE=13.291;MAF_USDA=15.294
NC_035080.1	51112914	.	C	T	.	.	MAF_INRAE=17.089;MAF_USDA=16.471
NC_035080.1	51112931	.	C	T	.	.	MAF_INRAE=3.333;MAF_USDA=10.0
NC_035080.1	51113030	.	C	T	.	.	MAF_INRAE=13.924;MAF_USDA=14.706
NC_035080.1	51113031	.	G	A	.	.	MAF_USDA=7.377
NC_035080.1	51113042	.	G	A	.	.	MAF_USDA=14.706
NC_035080.1	51113113	.	A	C	.	.	MAF_INRAE=13.924;MAF_USDA=15.476
NC_035080.1	51113282	.	A	T	.	.	MAF_INRAE=9.494;MAF_USDA=10.588
NC_035080.1	51113284	.	C	T	.	.	MAF_INRAE=10.833;MAF_USDA=10.588
NC_035080.1	51113293	.	C	T	.	.	MAF_INRAE=10.833
NC_035080.1	51113355	.	G	A	.	.	MAF_INRAE=9.494;MAF_USDA=33.333
NC_035080.1	51113368	.	C	G	.	.	MAF_INRAE=9.494;MAF_USDA=8.824
NC_035080.1	51113381	.	T	A	.	.	MAF_USDA=2.083
NC_035080.1	51113393	.	C	A	.	.	MAF_USDA=2.083
NC_035080.1	51113427	.	C	A	.	.	MAF_USDA=5.294
NC_035080.1	51113510	.	G	A	.	.	MAF_USDA=2.083
NC_035080.1	51113679	.	G	A	.	.	MAF_INRAE=15.0
NC_035080.1	51113722	.	A	G	.	.	MAF_USDA=2.459
NC_035080.1	51113902	.	A	T	.	.	MAF_USDA=4.167
NC_035080.1	51113905	.	G	A	.	.	MAF_INRAE=5.263;MAF_USDA=1.19
NC_035080.1	51113912	.	A	G	.	.	MAF_INRAE=17.089;MAF_USDA=18.235
NC_035080.1	51113939	.	C	T	.	.	MAF_USDA=1.765
NC_035080.1	51113997	.	A	G	.	.	MAF_USDA=10.588
NC_035080.1	51113998	.	T	G	.	.	MAF_USDA=10.588
NC_035080.1	51113999	.	G	T	.	.	MAF_USDA=10.588
NC_035080.1	51114082	.	G	T	.	.	MAF_USDA=2.083
NC_035080.1	51114094	.	C	A	.	.	MAF_INRAE=5.063;MAF_USDA=4.706
NC_035080.1	51114154	.	G	T	.	.	MAF_USDA=2.083
NC_035080.1	51114171	.	A	T	.	.	MAF_INRAE=41.139;MAF_USDA=20.0
NC_035080.1	51114175	.	G	C	.	.	MAF_INRAE=5.063;MAF_USDA=3.529
NC_035080.1	51114269	.	T	C	.	.	MAF_INRAE=10.526;MAF_USDA=3.279
NC_035080.1	51114277	.	A	T	.	.	MAF_USDA=10.588
NC_035080.1	51114299	.	C	A	.	.	MAF_USDA=7.377
NC_035080.1	51114453	.	A	G	.	.	MAF_USDA=9.412
NC_035080.1	51114464	.	T	G	.	.	MAF_INRAE=48.101;MAF_USDA=21.176
NC_035080.1	51114562	.	T	C	.	.	MAF_USDA=2.083
NC_035080.1	51114566	.	C	A	.	.	MAF_USDA=4.167
NC_035080.1	51114581	.	A	G	.	.	MAF_INRAE=50.0;MAF_USDA=48.824
NC_035080.1	51114594	.	T	C	.	.	MAF_USDA=2.083
NC_035080.1	51114619	.	T	C	.	.	MAF_USDA=5.738
NC_035080.1	51114655	.	C	T	.	.	MAF_INRAE=5.0
NC_035080.1	51114657	.	G	A	.	.	MAF_USDA=2.083
NC_035080.1	51114662	.	G	A	.	.	MAF_INRAE=5.0
NC_035080.1	51114670	.	C	A	.	.	MAF_USDA=2.083
NC_035080.1	51114688	.	C	T	.	.	MAF_INRAE=3.333;MAF_USDA=10.588
NC_035080.1	51114878	.	A	T	.	.	MAF_USDA=35.417
NC_035080.1	51114968	.	G	T	.	.	MAF_INRAE=16.456;MAF_USDA=11.765
NC_035080.1	51115110	.	G	A	.	.	MAF_USDA=7.377
NC_035080.1	51115177	.	T	C	.	.	MAF_USDA=7.377
NC_035080.1	51115184	.	C	T	.	.	MAF_USDA=1.639
NC_035080.1	51115209	.	A	G	.	.	MAF_INRAE=9.494;MAF_USDA=5.294
NC_035080.1	51115247	.	C	A	.	.	MAF_USDA=17.647
NC_035080.1	51115251	.	T	G	.	.	MAF_USDA=1.639
NC_035080.1	51115271	.	G	T	.	.	MAF_USDA=2.083
NC_035080.1	51115709	.	T	A	.	.	MAF_INRAE=10.759;MAF_USDA=1.639
NC_035080.1	51115727	.	A	G	.	.	MAF_INRAE=41.139;MAF_USDA=23.529
NC_035080.1	51115760	.	G	A	.	.	MAF_INRAE=9.494;MAF_USDA=5.294
NC_035080.1	51115772	.	G	A	.	.	MAF_USDA=1.639
NC_035080.1	51115835	.	C	A	.	.	MAF_INRAE=41.139;MAF_USDA=22.353
NC_035080.1	51115959	.	G	A	.	.	MAF_USDA=1.639
NC_035080.1	51116011	.	C	A	.	.	MAF_USDA=5.833
NC_035080.1	51116037	.	GTCCCC	GTCCCA	.	.	MAF_USDA=43.75
NC_035080.1	51116063	.	A	C	.	.	MAF_INRAE=2.5
NC_035080.1	51116074	.	C	T	.	.	MAF_INRAE=2.5
NC_035080.1	51116087	.	T	G	.	.	MAF_INRAE=2.5
NC_035080.1	51116090	.	T	A	.	.	MAF_INRAE=1.667
NC_035080.1	51116099	.	C	A	.	.	MAF_INRAE=2.5
NC_035080.1	51116102	.	T	C	.	.	MAF_INRAE=19.167;MAF_USDA=17.857
NC_035080.1	51116108	.	A	C	.	.	MAF_INRAE=2.5
NC_035080.1	51116110	.	G	A	.	.	MAF_USDA=9.167
NC_035080.1	51116118	.	C	A	.	.	MAF_INRAE=2.5;MAF_USDA=16.667
NC_035080.1	51116138	.	G	A	.	.	MAF_INRAE=2.5;MAF_USDA=17.262
NC_035080.1	51116205	.	G	A	.	.	MAF_USDA=2.5
NC_035080.1	51116227	.	T	C	.	.	MAF_INRAE=1.667
NC_035080.1	51116311	.	T	A	.	.	MAF_INRAE=17.5;MAF_USDA=10.714
NC_035080.1	51116323	.	G	T	.	.	MAF_USDA=6.667
NC_035080.1	51116391	.	C	A	.	.	MAF_USDA=6.667
NC_035080.1	51116422	.	C	T	.	.	MAF_USDA=4.762
NC_035080.1	51116440	.	G	A	.	.	MAF_USDA=2.5
NC_035080.1	51116599	.	T	G	.	.	MAF_USDA=2.083
NC_035080.1	51116616	.	G	A	.	.	MAF_INRAE=10.833;MAF_USDA=11.905
NC_035080.1	51116707	.	T	C	.	.	MAF_USDA=6.667
NC_035080.1	51116710	.	A	C	.	.	MAF_INRAE=4.167;MAF_USDA=6.548
NC_035080.1	51116717	.	G	A	.	.	MAF_INRAE=4.167;MAF_USDA=6.548
NC_035080.1	51116806	.	A	G	.	.	MAF_USDA=1.667
NC_035080.1	51116842	.	T	C	.	.	MAF_USDA=20.833
NC_035080.1	51116849	.	C	A	.	.	MAF_USDA=1.667
NC_035080.1	51116870	.	C	A	.	.	MAF_USDA=18.333
NC_035080.1	51116888	.	C	T	.	.	MAF_INRAE=4.167;MAF_USDA=12.5
NC_035080.1	51117143	.	G	T	.	.	MAF_USDA=7.377
NC_035080.1	51117146	.	C	T	.	.	MAF_USDA=1.639
NC_035080.1	51117147	.	G	A	.	.	MAF_USDA=2.459
NC_035080.1	51117217	.	G	C	.	.	MAF_USDA=7.377
NC_035080.1	51117254	.	T	G	.	.	MAF_USDA=4.918
NC_035080.1	51117273	.	T	C	.	.	MAF_USDA=1.639
NC_035080.1	51117336	.	T	C	.	.	MAF_USDA=2.459
NC_035080.1	51117392	.	G	T	.	.	MAF_USDA=7.377
NC_035080.1	51117534	.	C	T	.	.	MAF_USDA=2.459
NC_035080.1	51117539	.	C	T	.	.	MAF_USDA=2.459
NC_035080.1	51117692	.	G	T	.	.	MAF_INRAE=12.025;MAF_USDA=4.918
NC_035080.1	51117723	.	G	A	.	.	MAF_INRAE=7.595;MAF_USDA=6.557
NC_035080.1	51118076	.	T	G	.	.	MAF_USDA=47.541
NC_035080.1	51118225	.	T	C	.	.	MAF_USDA=43.22
NC_035080.1	51118253	.	A	C	.	.	MAF_USDA=3.279
NC_035080.1	51118259	.	C	T	.	.	MAF_USDA=50.0
NC_035080.1	51118268	.	T	G	.	.	MAF_USDA=47.541
NC_035080.1	51118485	.	C	A	.	.	MAF_INRAE=12.658;MAF_USDA=8.824
NC_035080.1	51118525	.	A	G	.	.	MAF_INRAE=42.405;MAF_USDA=40.0
NC_035080.1	51118564	.	G	A	.	.	MAF_USDA=6.557
NC_035080.1	51118743	.	CATAG	CATAT	.	.	MAF_USDA=2.083
NC_035080.1	51118763	.	T	G	.	.	MAF_USDA=12.5
NC_035080.1	51118857	.	A	T	.	.	MAF_USDA=2.459
NC_035080.1	51118875	.	A	G	.	.	MAF_USDA=12.941
NC_035080.1	51118908	.	T	G	.	.	MAF_USDA=22.917
NC_035080.1	51118949	.	C	T	.	.	MAF_USDA=4.098
NC_035080.1	51119007	.	G	T	.	.	MAF_INRAE=1.667
NC_035080.1	51119010	.	A	T	.	.	MAF_INRAE=1.667
NC_035080.1	51119014	.	G	C	.	.	MAF_USDA=2.083
NC_035080.1	51119029	.	C	T	.	.	MAF_USDA=2.083
NC_035080.1	51119031	.	AAC	AAT	.	.	MAF_USDA=33.333
NC_035080.1	51119033	.	C	T	.	.	MAF_INRAE=16.456;MAF_USDA=9.016
NC_035080.1	51119073	.	T	C	.	.	MAF_INRAE=41.139;MAF_USDA=41.667
NC_035080.1	51119098	.	G	C	.	.	MAF_USDA=3.279
NC_035080.1	51120169	.	C	G	.	.	MAF_USDA=50.0
NC_035080.1	51120333	.	A	G	.	.	MAF_INRAE=3.333;MAF_USDA=8.197
NC_035080.1	51120368	.	A	T	.	.	MAF_USDA=35.417
NC_035080.1	51120404	.	G	T	.	.	MAF_INRAE=10.759
NC_035080.1	51120405	.	A	T	.	.	MAF_INRAE=10.833
NC_035080.1	51120433	.	C	T	.	.	MAF_USDA=4.167
NC_035080.1	51120434	.	G	A	.	.	MAF_INRAE=7.595;MAF_USDA=5.882
NC_035080.1	51120696	.	T	C	.	.	MAF_INRAE=10.526;MAF_USDA=2.459
NC_035080.1	51120700	.	C	T	.	.	MAF_USDA=6.557
NC_035080.1	51120754	.	C	T	.	.	MAF_INRAE=3.333;MAF_USDA=10.588
NC_035080.1	51120824	.	G	A	.	.	MAF_INRAE=5.0
NC_035080.1	51120936	.	C	T	.	.	MAF_INRAE=6.329;MAF_USDA=18.75
NC_035080.1	51120968	.	G	A	.	.	MAF_USDA=2.459
NC_035080.1	51121108	.	G	A	.	.	MAF_USDA=35.417
NC_035080.1	51121154	.	T	C	.	.	MAF_USDA=4.098
NC_035080.1	51121160	.	A	G	.	.	MAF_USDA=4.918
NC_035080.1	51121213	.	G	A	.	.	MAF_INRAE=10.526;MAF_USDA=1.639
NC_035080.1	51121270	.	G	T	.	.	MAF_USDA=2.941
NC_035080.1	51121380	.	G	A	.	.	MAF_USDA=10.0
NC_035080.1	51121443	.	A	G	.	.	MAF_INRAE=6.329;MAF_USDA=31.25
NC_035080.1	51121444	.	A	T	.	.	MAF_USDA=31.25
NC_035080.1	51121478	.	A	G	.	.	MAF_INRAE=4.167
NC_035080.1	51121529	.	C	T	.	.	MAF_INRAE=41.772;MAF_USDA=42.262
NC_035080.1	51121600	.	C	A	.	.	MAF_INRAE=26.316
NC_035080.1	51121616	.	C	T	.	.	MAF_USDA=6.557
NC_035080.1	51121628	.	G	A	.	.	MAF_USDA=1.639
NC_035080.1	51121839	.	T	C	.	.	MAF_INRAE=42.405;MAF_USDA=41.176
NC_035080.1	51121860	.	G	A	.	.	MAF_USDA=15.294
NC_035080.1	51121892	.	G	C	.	.	MAF_INRAE=41.139;MAF_USDA=21.176
NC_035080.1	51121893	.	T	G	.	.	MAF_INRAE=45.833;MAF_USDA=22.353
NC_035080.1	51121913	.	G	A	.	.	MAF_USDA=2.083
NC_035080.1	51121948	.	G	A	.	.	MAF_INRAE=5.263;MAF_USDA=1.765
NC_035080.1	51121995	.	A	C	.	.	MAF_INRAE=10.759;MAF_USDA=1.639
NC_035080.1	51122010	.	G	A	.	.	MAF_INRAE=4.167;MAF_USDA=5.294
NC_035080.1	51122164	.	G	A	.	.	MAF_INRAE=3.333;MAF_USDA=10.588
NC_035080.1	51122264	.	C	A	.	.	MAF_INRAE=11.392;MAF_USDA=4.918
NC_035080.1	51122372	.	G	A	.	.	MAF_USDA=17.647
NC_035080.1	51122412	.	C	A	.	.	MAF_INRAE=40.506;MAF_USDA=35.882
NC_035080.1	51122422	.	C	G	.	.	MAF_USDA=1.639
NC_035080.1	51122580	.	A	G	.	.	MAF_INRAE=16.456;MAF_USDA=17.647
NC_035080.1	51122601	.	A	G	.	.	MAF_INRAE=5.263;MAF_USDA=1.176
NC_035080.1	51122684	.	G	T	.	.	MAF_USDA=1.639
NC_035080.1	51122906	.	G	C	.	.	MAF_INRAE=7.595;MAF_USDA=2.083
NC_035080.1	51122936	.	A	G	.	.	MAF_USDA=15.294
NC_035080.1	51123042	.	C	T	.	.	MAF_USDA=1.639
NC_035080.1	51123121	.	C	T	.	.	MAF_USDA=2.083
NC_035080.1	51123159	.	A	T	.	.	MAF_INRAE=41.772;MAF_USDA=22.917
NC_035080.1	51123178	.	G	T	.	.	MAF_INRAE=42.405;MAF_USDA=41.176
NC_035080.1	51123194	.	T	G	.	.	MAF_USDA=6.557
NC_035080.1	51123209	.	A	C	.	.	MAF_USDA=1.639
NC_035080.1	51123268	.	C	T	.	.	MAF_INRAE=41.772;MAF_USDA=22.353
NC_035080.1	51123271	.	C	T	.	.	MAF_INRAE=10.526;MAF_USDA=2.459
NC_035080.1	51123303	.	C	T	.	.	MAF_USDA=1.639
NC_035080.1	51123309	.	G	A	.	.	MAF_INRAE=28.481;MAF_USDA=21.176
NC_035080.1	51123398	.	G	A	.	.	MAF_USDA=4.098
NC_035080.1	51123434	.	T	C	.	.	MAF_INRAE=41.139;MAF_USDA=21.176
NC_035080.1	51123550	.	C	A	.	.	MAF_INRAE=12.025;MAF_USDA=4.918
NC_035080.1	51123565	.	C	T	.	.	MAF_INRAE=40.506;MAF_USDA=37.647
NC_035080.1	51123575	.	G	A	.	.	MAF_INRAE=3.333;MAF_USDA=5.882
NC_035080.1	51123605	.	C	A	.	.	MAF_INRAE=3.333;MAF_USDA=5.882
NC_035080.1	51123652	.	C	T	.	.	MAF_USDA=2.083
NC_035080.1	51123656	.	G	T	.	.	MAF_USDA=6.557
NC_035080.1	51123692	.	G	T	.	.	MAF_INRAE=10.759;MAF_USDA=1.639
NC_035080.1	51123839	.	C	T	.	.	MAF_USDA=2.459
NC_035080.1	51123854	.	G	T	.	.	MAF_USDA=2.083
NC_035080.1	51123956	.	CTGCGTT	CTGCGTC	.	.	MAF_USDA=12.5
NC_035080.1	51123962	.	T	C	.	.	MAF_USDA=38.333
NC_035080.1	51124005	.	A	C	.	.	MAF_USDA=1.639
NC_035080.1	51124097	.	G	A	.	.	MAF_USDA=2.083
NC_035080.1	51124161	.	C	A	.	.	MAF_USDA=1.639
NC_035080.1	51124205	.	A	G	.	.	MAF_USDA=14.706
NC_035080.1	51124263	.	G	A	.	.	MAF_INRAE=7.5;MAF_USDA=4.918
NC_035080.1	51124306	.	T	G	.	.	MAF_INRAE=1.667
NC_035080.1	51124371	.	G	T	.	.	MAF_INRAE=21.667
NC_035080.1	51124374	.	A	T	.	.	MAF_INRAE=21.667
NC_035080.1	51124382	.	A	G	.	.	MAF_INRAE=9.167
NC_035080.1	51124389	.	G	A	.	.	MAF_INRAE=9.167
NC_035080.1	51124401	.	C	T	.	.	MAF_INRAE=8.333
NC_035080.1	51124405	.	G	A	.	.	MAF_INRAE=17.5
NC_035080.1	51124411	.	C	T	.	.	MAF_INRAE=17.5
NC_035080.1	51124414	.	T	C	.	.	MAF_INRAE=23.333
NC_035080.1	51124432	.	C	A	.	.	MAF_INRAE=13.333
NC_035080.1	51124455	.	C	T	.	.	MAF_INRAE=15.833
NC_035080.1	51124456	.	C	T	.	.	MAF_INRAE=15.0
NC_035080.1	51124461	.	A	G	.	.	MAF_USDA=17.213
NC_035080.1	51124479	.	T	C	.	.	MAF_INRAE=12.5;MAF_USDA=47.917
NC_035080.1	51124483	.	T	A	.	.	MAF_INRAE=12.5;MAF_USDA=45.833
NC_035080.1	51124486	.	A	G	.	.	MAF_INRAE=3.333;MAF_USDA=11.475
NC_035080.1	51124487	.	G	A	.	.	MAF_INRAE=10.0;MAF_USDA=39.583
NC_035080.1	51124492	.	T	C	.	.	MAF_INRAE=2.5;MAF_USDA=13.115
NC_035080.1	51124501	.	T	C	.	.	MAF_USDA=14.754
NC_035080.1	51124502	.	C	G	.	.	MAF_USDA=4.918
NC_035080.1	51124503	.	C	A	.	.	MAF_USDA=4.918
NC_035080.1	51124507	.	A	G	.	.	MAF_USDA=15.574
NC_035080.1	51124509	.	GAAATGGCATCATGCAGCTCATCTGACACTTC	GAAATGGCATCATGCAGCTCATCTGACACTTT	.	.	MAF_USDA=37.5
NC_035080.1	51124547	.	A	G	.	.	MAF_INRAE=9.167;MAF_USDA=33.333
NC_035080.1	51124548	.	G	T	.	.	MAF_INRAE=5.0
NC_035080.1	51124552	.	A	T	.	.	MAF_INRAE=7.5;MAF_USDA=22.917
NC_035080.1	51124558	.	A	T	.	.	MAF_INRAE=8.333
NC_035080.1	51124559	.	T	C	.	.	MAF_INRAE=5.0
NC_035080.1	51124567	.	C	A	.	.	MAF_INRAE=2.5;MAF_USDA=4.918
NC_035080.1	51124593	.	G	A	.	.	MAF_INRAE=30.0
NC_035080.1	51124614	.	C	G	.	.	MAF_INRAE=31.667
NC_035080.1	51124650	.	T	C	.	.	MAF_INRAE=21.667
NC_035080.1	51124652	.	G	A	.	.	MAF_USDA=7.377
NC_035080.1	51124655	.	T	G	.	.	MAF_INRAE=5.0
NC_035080.1	51124667	.	C	T	.	.	MAF_USDA=6.557
NC_035080.1	51124683	.	A	G	.	.	MAF_INRAE=33.333
NC_035080.1	51124697	.	C	T	.	.	MAF_INRAE=27.5
NC_035080.1	51124709	.	A	C	.	.	MAF_INRAE=27.5;MAF_USDA=29.167
NC_035080.1	51124712	.	G	A	.	.	MAF_INRAE=27.5
NC_035080.1	51124715	.	T	G	.	.	MAF_INRAE=27.5
NC_035080.1	51124722	.	C	A	.	.	MAF_INRAE=10.833;MAF_USDA=27.083
NC_035080.1	51124752	.	G	A	.	.	MAF_INRAE=8.333
NC_035080.1	51124851	.	T	G	.	.	MAF_INRAE=3.333;MAF_USDA=10.0
NC_035080.1	51124882	.	A	G	.	.	MAF_INRAE=9.494;MAF_USDA=10.588
NC_035080.1	51125002	.	G	A	.	.	MAF_USDA=4.918
NC_035080.1	51125160	.	C	T	.	.	MAF_INRAE=15.789;MAF_USDA=4.762
NC_035080.1	51125174	.	C	T	.	.	MAF_INRAE=9.494;MAF_USDA=11.31
NC_035080.1	51125221	.	G	T	.	.	MAF_INRAE=3.333
NC_035080.1	51125249	.	C	G	.	.	MAF_INRAE=5.833
NC_035080.1	51125271	.	A	T	.	.	MAF_INRAE=6.667;MAF_USDA=11.176
NC_035080.1	51125280	.	A	T	.	.	MAF_INRAE=6.667
NC_035080.1	51125285	.	T	C	.	.	MAF_INRAE=6.667
NC_035080.1	51125307	.	A	G	.	.	MAF_USDA=10.417
NC_035080.1	51125345	.	C	T	.	.	MAF_USDA=2.459
NC_035080.1	51125346	.	G	A	.	.	MAF_INRAE=5.833;MAF_USDA=14.706
NC_035080.1	51125348	.	A	T	.	.	MAF_INRAE=8.333
NC_035080.1	51125352	.	C	T	.	.	MAF_INRAE=8.333
NC_035080.1	51125367	.	G	A	.	.	MAF_INRAE=5.833
NC_035080.1	51125375	.	T	A	.	.	MAF_INRAE=3.333
NC_035080.1	51125381	.	A	G	.	.	MAF_INRAE=5.0;MAF_USDA=13.529
NC_035080.1	51125401	.	C	A	.	.	MAF_USDA=33.333
NC_035080.1	51125403	.	T	A	.	.	MAF_INRAE=3.333;MAF_USDA=12.941
NC_035080.1	51125407	.	A	G	.	.	MAF_INRAE=2.5
NC_035080.1	51125411	.	C	A	.	.	MAF_INRAE=2.5
NC_035080.1	51125413	.	T	C	.	.	MAF_USDA=2.459
NC_035080.1	51125435	.	G	C	.	.	MAF_INRAE=2.5
NC_035080.1	51125442	.	A	G	.	.	MAF_INRAE=1.667
NC_035080.1	51125444	.	G	A	.	.	MAF_INRAE=1.667
NC_035080.1	51125457	.	C	A	.	.	MAF_INRAE=4.167
NC_035080.1	51125458	.	C	T	.	.	MAF_INRAE=37.5
NC_035080.1	51125558	.	A	C	.	.	MAF_INRAE=5.0;MAF_USDA=1.639
NC_035080.1	51125567	.	A	T	.	.	MAF_INRAE=2.5;MAF_USDA=10.417
NC_035080.1	51125582	.	C	A	.	.	MAF_USDA=6.557
NC_035080.1	51125590	.	C	A	.	.	MAF_INRAE=3.333
NC_035080.1	51125592	.	A	G	.	.	MAF_USDA=4.118
NC_035080.1	51125597	.	T	G	.	.	MAF_INRAE=6.667;MAF_USDA=6.25
NC_035080.1	51125612	.	A	T	.	.	MAF_USDA=5.738
NC_035080.1	51125616	.	C	A	.	.	MAF_USDA=5.738
NC_035080.1	51125621	.	C	T	.	.	MAF_INRAE=2.5
NC_035080.1	51125622	.	A	G	.	.	MAF_INRAE=2.5
NC_035080.1	51125639	.	T	C	.	.	MAF_INRAE=4.167
NC_035080.1	51125645	.	T	G	.	.	MAF_INRAE=4.167
NC_035080.1	51125650	.	A	G	.	.	MAF_INRAE=2.5
NC_035080.1	51125660	.	C	A	.	.	MAF_INRAE=2.5;MAF_USDA=25.0
NC_035080.1	51125664	.	C	T	.	.	MAF_USDA=1.639
NC_035080.1	51125665	.	G	C	.	.	MAF_INRAE=2.5
NC_035080.1	51125672	.	C	T	.	.	MAF_INRAE=1.667
NC_035080.1	51125684	.	T	A	.	.	MAF_INRAE=1.667
NC_035080.1	51125692	.	G	A	.	.	MAF_INRAE=1.667
NC_035080.1	51125695	.	A	T	.	.	MAF_INRAE=1.667
NC_035080.1	51125723	.	G	A	.	.	MAF_USDA=4.918
NC_035080.1	51125775	.	C	A	.	.	MAF_INRAE=10.526
NC_035080.1	51125787	.	T	C	.	.	MAF_INRAE=10.833;MAF_USDA=21.176
NC_035080.1	51125800	.	C	T	.	.	MAF_INRAE=5.0;MAF_USDA=35.417
NC_035080.1	51125963	.	T	C	.	.	MAF_USDA=2.083
NC_035080.1	51126085	.	G	C	.	.	MAF_INRAE=7.595;MAF_USDA=5.882
NC_035080.1	51126124	.	G	C	.	.	MAF_USDA=2.083
NC_035080.1	51126158	.	G	T	.	.	MAF_INRAE=7.595;MAF_USDA=16.471
NC_035080.1	51126272	.	A	C	.	.	MAF_USDA=1.639
NC_035080.1	51126300	.	A	G	.	.	MAF_USDA=1.639
NC_035080.1	51126305	.	A	T	.	.	MAF_USDA=1.639
NC_035080.1	51126328	.	T	C	.	.	MAF_USDA=14.583
NC_035080.1	51126387	.	G	C	.	.	MAF_INRAE=7.595;MAF_USDA=6.471
NC_035080.1	51126537	.	T	A	.	.	MAF_INRAE=10.526
NC_035080.1	51126545	.	G	A	.	.	MAF_USDA=4.098
NC_035080.1	51126549	.	C	T	.	.	MAF_INRAE=7.595;MAF_USDA=6.471
NC_035080.1	51126576	.	G	A	.	.	MAF_USDA=2.941
NC_035080.1	51126603	.	G	A	.	.	MAF_INRAE=4.167;MAF_USDA=2.459
NC_035080.1	51126621	.	A	G	.	.	MAF_USDA=3.529
NC_035080.1	51126636	.	C	T	.	.	MAF_USDA=8.197
NC_035080.1	51126648	.	G	A	.	.	MAF_INRAE=28.481;MAF_USDA=20.0
NC_035080.1	51126689	.	G	A	.	.	MAF_USDA=4.098
NC_035080.1	51126769	.	C	A	.	.	MAF_USDA=9.016
NC_035080.1	51126913	.	C	A	.	.	MAF_INRAE=7.595;MAF_USDA=6.471
NC_035080.1	51127084	.	G	A	.	.	MAF_USDA=3.279
NC_035080.1	51127165	.	A	G	.	.	MAF_INRAE=7.595;MAF_USDA=5.294
NC_035080.1	51127210	.	G	A	.	.	MAF_INRAE=10.0;MAF_USDA=17.059
NC_035080.1	51127257	.	G	A	.	.	MAF_USDA=2.083
NC_035080.1	51127271	.	A	C	.	.	MAF_USDA=16.471
NC_035080.1	51127285	.	G	A	.	.	MAF_USDA=7.059
NC_035080.1	51127388	.	C	A	.	.	MAF_INRAE=10.759;MAF_USDA=1.639
NC_035080.1	51127473	.	A	G	.	.	MAF_USDA=15.882
NC_035080.1	51127504	.	A	T	.	.	MAF_INRAE=13.924;MAF_USDA=9.412
NC_035080.1	51127555	.	G	C	.	.	MAF_INRAE=43.671;MAF_USDA=24.706
NC_035080.1	51127556	.	T	C	.	.	MAF_INRAE=35.0;MAF_USDA=38.235
NC_035080.1	51127613	.	C	T	.	.	MAF_INRAE=10.759;MAF_USDA=1.639
NC_035080.1	51127641	.	A	T	.	.	MAF_INRAE=7.595;MAF_USDA=5.882
NC_035080.1	51127704	.	T	G	.	.	MAF_INRAE=12.025;MAF_USDA=2.459
NC_035080.1	51127751	.	G	A	.	.	MAF_INRAE=47.468;MAF_USDA=44.118
NC_035080.1	51127769	.	C	A	.	.	MAF_INRAE=5.0
NC_035080.1	51127901	.	C	T	.	.	MAF_INRAE=7.595;MAF_USDA=5.882
NC_035080.1	51127967	.	A	C	.	.	MAF_INRAE=5.0
NC_035080.1	51128048	.	C	A	.	.	MAF_USDA=10.656
NC_035080.1	51128058	.	G	C	.	.	MAF_INRAE=43.038;MAF_USDA=18.235
NC_035080.1	51128280	.	C	A	.	.	MAF_INRAE=7.595;MAF_USDA=5.882
NC_035080.1	51128522	.	A	C	.	.	MAF_USDA=6.557
NC_035080.1	51128523	.	A	G	.	.	MAF_INRAE=7.595;MAF_USDA=5.882
NC_035080.1	51128710	.	G	A	.	.	MAF_INRAE=43.671;MAF_USDA=26.471
NC_035080.1	51128719	.	G	T	.	.	MAF_INRAE=9.494;MAF_USDA=17.059
NC_035080.1	51128791	.	C	T	.	.	MAF_INRAE=9.494;MAF_USDA=11.765
NC_035080.1	51128870	.	A	C	.	.	MAF_USDA=6.471
NC_035080.1	51128901	.	A	C	.	.	MAF_USDA=5.738
NC_035080.1	51128964	.	A	G	.	.	MAF_INRAE=39.241;MAF_USDA=38.824
NC_035080.1	51129105	.	G	A	.	.	MAF_USDA=9.836
NC_035080.1	51129165	.	G	T	.	.	MAF_INRAE=7.595;MAF_USDA=6.471
NC_035080.1	51129385	.	G	T	.	.	MAF_INRAE=7.595;MAF_USDA=7.377
NC_035080.1	51129623	.	A	G	.	.	MAF_INRAE=39.873;MAF_USDA=37.059
NC_035080.1	51129673	.	T	A	.	.	MAF_INRAE=7.595;MAF_USDA=6.471
NC_035080.1	51129710	.	C	A	.	.	MAF_USDA=3.279
NC_035080.1	51129738	.	C	T	.	.	MAF_USDA=7.377
NC_035080.1	51129760	.	A	G	.	.	MAF_INRAE=43.671;MAF_USDA=26.471
NC_035080.1	51129817	.	G	T	.	.	MAF_USDA=4.918
NC_035080.1	51129871	.	A	T	.	.	MAF_USDA=7.377
NC_035080.1	51129930	.	T	G	.	.	MAF_INRAE=43.671;MAF_USDA=20.588
NC_035080.1	51129953	.	T	G	.	.	MAF_INRAE=9.494;MAF_USDA=17.059
NC_035080.1	51129954	.	C	T	.	.	MAF_INRAE=10.833;MAF_USDA=17.059
NC_035080.1	51130069	.	G	T	.	.	MAF_USDA=2.083
NC_035080.1	51130247	.	T	G	.	.	MAF_INRAE=7.595;MAF_USDA=12.941
NC_035080.1	51130257	.	C	A	.	.	MAF_INRAE=43.038;MAF_USDA=25.882
NC_035080.1	51130312	.	T	C	.	.	MAF_USDA=41.667
NC_035080.1	51130380	.	C	T	.	.	MAF_USDA=12.5
NC_035080.1	51130381	.	A	C	.	.	MAF_INRAE=7.595;MAF_USDA=12.941
NC_035080.1	51130395	.	G	T	.	.	MAF_USDA=6.557
NC_035080.1	51130633	.	G	A	.	.	MAF_USDA=7.377
NC_035080.1	51130711	.	T	A	.	.	MAF_INRAE=4.167
NC_035080.1	51130807	.	C	T	.	.	MAF_INRAE=46.835;MAF_USDA=37.647
NC_035080.1	51130894	.	T	A	.	.	MAF_INRAE=12.025;MAF_USDA=4.918
NC_035080.1	51130913	.	G	A	.	.	MAF_USDA=2.459
NC_035080.1	51130931	.	C	T	.	.	MAF_INRAE=8.333;MAF_USDA=2.459
NC_035080.1	51130932	.	A	G	.	.	MAF_INRAE=40.506;MAF_USDA=38.824
NC_035080.1	51131037	.	C	A	.	.	MAF_USDA=2.459
NC_035080.1	51131080	.	T	A	.	.	MAF_USDA=2.459
NC_035080.1	51131081	.	C	G	.	.	MAF_INRAE=5.263;MAF_USDA=4.118
NC_035080.1	51131097	.	C	T	.	.	MAF_USDA=2.083
NC_035080.1	51131111	.	G	T	.	.	MAF_USDA=2.941
NC_035080.1	51131143	.	A	T	.	.	MAF_USDA=18.235
NC_035080.1	51131377	.	G	C	.	.	MAF_INRAE=10.759;MAF_USDA=1.639
NC_035080.1	51131453	.	C	T	.	.	MAF_USDA=2.083
NC_035080.1	51131455	.	G	T	.	.	MAF_USDA=2.083
NC_035080.1	51131625	.	A	G	.	.	MAF_INRAE=40.506;MAF_USDA=34.706
NC_035080.1	51131703	.	T	G	.	.	MAF_INRAE=12.025;MAF_USDA=5.738
NC_035080.1	51131740	.	A	G	.	.	MAF_USDA=3.279
NC_035080.1	51131746	.	C	A	.	.	MAF_INRAE=43.671;MAF_USDA=20.588
NC_035080.1	51132046	.	G	A	.	.	MAF_USDA=1.639
NC_035080.1	51132093	.	T	A	.	.	MAF_INRAE=48.101;MAF_USDA=18.824
NC_035080.1	51132094	.	A	T	.	.	MAF_INRAE=14.557;MAF_USDA=40.0
NC_035080.1	51132095	.	A	T	.	.	MAF_USDA=4.098
NC_035080.1	51132099	.	T	G	.	.	MAF_INRAE=9.494;MAF_USDA=10.588
NC_035080.1	51132129	.	C	T	.	.	MAF_USDA=10.588
NC_035080.1	51132189	.	T	A	.	.	MAF_INRAE=5.0
NC_035080.1	51132238	.	A	T	.	.	MAF_INRAE=47.468;MAF_USDA=37.647
NC_035080.1	51132250	.	G	A	.	.	MAF_USDA=2.083
NC_035080.1	51132325	.	A	T	.	.	MAF_USDA=2.941
NC_035080.1	51132357	.	C	T	.	.	MAF_INRAE=32.278;MAF_USDA=30.0
NC_035080.1	51132436	.	T	A	.	.	MAF_USDA=7.377
NC_035080.1	51132438	.	C	G	.	.	MAF_USDA=2.459
NC_035080.1	51132576	.	G	A	.	.	MAF_USDA=12.5
NC_035080.1	51132582	.	C	T	.	.	MAF_INRAE=16.667;MAF_USDA=2.5
NC_035080.1	51132760	.	C	T	.	.	MAF_USDA=18.75
NC_035080.1	51132783	.	T	C	.	.	MAF_INRAE=41.139;MAF_USDA=34.706
NC_035080.1	51132871	.	T	A	.	.	MAF_USDA=2.459
NC_035080.1	51132879	.	C	A	.	.	MAF_INRAE=41.139;MAF_USDA=34.706
NC_035080.1	51132899	.	C	T	.	.	MAF_INRAE=5.263;MAF_USDA=1.176
NC_035080.1	51132993	.	G	A	.	.	MAF_INRAE=43.671;MAF_USDA=26.471
NC_035080.1	51133057	.	T	C	.	.	MAF_USDA=2.083
NC_035080.1	51133076	.	T	G	.	.	MAF_USDA=6.471
NC_035080.1	51133093	.	A	G	.	.	MAF_INRAE=47.468;MAF_USDA=37.059
NC_035080.1	51133207	.	G	C	.	.	MAF_USDA=7.059
NC_035080.1	51133209	.	C	A	.	.	MAF_USDA=7.059
NC_035080.1	51133289	.	T	C	.	.	MAF_INRAE=5.0
NC_035080.1	51133440	.	C	A	.	.	MAF_USDA=27.059
NC_035080.1	51133445	.	C	A	.	.	MAF_INRAE=13.291
NC_035080.1	51133454	.	G	A	.	.	MAF_USDA=22.917
NC_035080.1	51133494	.	G	A	.	.	MAF_USDA=2.083
NC_035080.1	51133526	.	T	A	.	.	MAF_INRAE=5.263;MAF_USDA=17.647
NC_035080.1	51133581	.	C	T	.	.	MAF_USDA=5.882
NC_035080.1	51133653	.	T	C	.	.	MAF_USDA=1.639
NC_035080.1	51133717	.	C	T	.	.	MAF_INRAE=16.456;MAF_USDA=1.639
NC_035080.1	51134004	.	C	T	.	.	MAF_USDA=7.647
NC_035080.1	51134019	.	G	C	.	.	MAF_INRAE=46.203;MAF_USDA=43.529
NC_035080.1	51134155	.	A	G	.	.	MAF_USDA=7.647
NC_035080.1	51134164	.	T	G	.	.	MAF_INRAE=39.873;MAF_USDA=27.647
NC_035080.1	51134240	.	T	G	.	.	MAF_INRAE=7.595;MAF_USDA=5.294
NC_035080.1	51134258	.	G	A	.	.	MAF_INRAE=29.747;MAF_USDA=8.824
NC_035080.1	51134263	.	C	A	.	.	MAF_USDA=1.639
NC_035080.1	51134662	.	C	T	.	.	MAF_USDA=6.557
NC_035080.1	51134757	.	G	T	.	.	MAF_USDA=3.279
NC_035080.1	51134765	.	G	T	.	.	MAF_USDA=1.639
NC_035080.1	51134798	.	G	A	.	.	MAF_USDA=10.588
NC_035080.1	51135142	.	T	A	.	.	MAF_USDA=1.639
NC_035080.1	51135186	.	C	A	.	.	MAF_INRAE=12.025;MAF_USDA=21.765
NC_035080.1	51135204	.	G	T	.	.	MAF_INRAE=2.5
NC_035080.1	51135212	.	C	T	.	.	MAF_INRAE=47.468;MAF_USDA=36.471
NC_035080.1	51135233	.	C	T	.	.	MAF_INRAE=12.025;MAF_USDA=21.765
NC_035080.1	51135362	.	A	G	.	.	MAF_INRAE=5.0;MAF_USDA=1.639
NC_035080.1	51135407	.	A	C	.	.	MAF_USDA=12.941
NC_035080.1	51135411	.	G	A	.	.	MAF_INRAE=5.0
NC_035080.1	51135522	.	C	T	.	.	MAF_USDA=10.656
NC_035080.1	51135532	.	C	T	.	.	MAF_INRAE=10.526;MAF_USDA=14.118
NC_035080.1	51135677	.	A	T	.	.	MAF_USDA=4.098
NC_035080.1	51135682	.	C	T	.	.	MAF_INRAE=10.526;MAF_USDA=13.529
NC_035080.1	51135695	.	G	A	.	.	MAF_INRAE=10.526
NC_035080.1	51135731	.	C	T	.	.	MAF_USDA=2.459
NC_035080.1	51135745	.	G	A	.	.	MAF_USDA=7.059
NC_035080.1	51135763	.	G	T	.	.	MAF_INRAE=46.835;MAF_USDA=35.294
NC_035080.1	51135765	.	C	T	.	.	MAF_INRAE=40.0;MAF_USDA=36.471
NC_035080.1	51135815	.	T	C	.	.	MAF_USDA=4.098
NC_035080.1	51135889	.	T	C	.	.	MAF_USDA=2.941
NC_035080.1	51135907	.	A	T	.	.	MAF_INRAE=29.747;MAF_USDA=8.824
NC_035080.1	51135966	.	T	G	.	.	MAF_INRAE=31.579;MAF_USDA=27.059
NC_035080.1	51136114	.	C	T	.	.	MAF_INRAE=10.526;MAF_USDA=14.118
NC_035080.1	51136153	.	T	G	.	.	MAF_INRAE=43.038;MAF_USDA=18.235
NC_035080.1	51136235	.	C	A	.	.	MAF_INRAE=13.924;MAF_USDA=11.176
NC_035080.1	51136276	.	T	C	.	.	MAF_INRAE=10.526;MAF_USDA=13.529
NC_035080.1	51136296	.	C	A	.	.	MAF_INRAE=43.671;MAF_USDA=20.588
NC_035080.1	51136324	.	C	T	.	.	MAF_INRAE=5.263;MAF_USDA=2.083
NC_035080.1	51136425	.	T	C	.	.	MAF_USDA=35.417
NC_035080.1	51136516	.	G	T	.	.	MAF_INRAE=32.278;MAF_USDA=23.529
NC_035080.1	51136540	.	G	T	.	.	MAF_INRAE=10.526;MAF_USDA=13.529
NC_035080.1	51136560	.	A	C	.	.	MAF_INRAE=18.354;MAF_USDA=19.412
NC_035080.1	51136685	.	T	G	.	.	MAF_INRAE=21.519;MAF_USDA=23.529
NC_035080.1	51136726	.	C	A	.	.	MAF_USDA=1.639
NC_035080.1	51136737	.	C	T	.	.	MAF_INRAE=10.526
NC_035080.1	51136779	.	G	A	.	.	MAF_USDA=5.738
NC_035080.1	51136781	.	C	A	.	.	MAF_INRAE=12.025
NC_035080.1	51136847	.	G	A	.	.	MAF_USDA=1.639
NC_035080.1	51136898	.	G	A	.	.	MAF_INRAE=4.167
NC_035080.1	51136923	.	C	T	.	.	MAF_INRAE=27.848;MAF_USDA=2.941
NC_035080.1	51137065	.	T	G	.	.	MAF_INRAE=15.789;MAF_USDA=2.353
NC_035080.1	51137691	.	G	T	.	.	MAF_USDA=8.696
NC_035080.1	51137720	.	C	T	.	.	MAF_USDA=12.5
NC_035080.1	51137749	.	C	A	.	.	MAF_USDA=21.176
NC_035080.1	51137914	.	C	G	.	.	MAF_USDA=4.098
NC_035080.1	51137993	.	A	G	.	.	MAF_INRAE=10.127
NC_035080.1	51137994	.	A	G	.	.	MAF_INRAE=10.0
NC_035080.1	51138097	.	G	A	.	.	MAF_INRAE=36.076;MAF_USDA=34.118
NC_035080.1	51138313	.	G	T	.	.	MAF_INRAE=13.924;MAF_USDA=8.824
NC_035080.1	51138384	.	A	G	.	.	MAF_INRAE=8.861;MAF_USDA=11.176
NC_035080.1	51138424	.	G	A	.	.	MAF_INRAE=21.519;MAF_USDA=34.706
NC_035080.1	51138482	.	G	C	.	.	MAF_INRAE=21.667
NC_035080.1	51138556	.	G	A	.	.	MAF_INRAE=8.333;MAF_USDA=1.639
NC_035080.1	51138584	.	G	C	.	.	MAF_INRAE=45.57;MAF_USDA=21.765
NC_035080.1	51138589	.	T	G	.	.	MAF_INRAE=12.025;MAF_USDA=4.098
NC_035080.1	51138590	.	C	G	.	.	MAF_INRAE=7.5;MAF_USDA=4.098
NC_035080.1	51138628	.	C	T	.	.	MAF_INRAE=12.025;MAF_USDA=4.918
NC_035080.1	51138757	.	G	A	.	.	MAF_INRAE=10.526
NC_035080.1	51138893	.	G	A	.	.	MAF_USDA=37.5
NC_035080.1	51138968	.	C	A	.	.	MAF_INRAE=14.557;MAF_USDA=34.706
NC_035080.1	51139047	.	G	T	.	.	MAF_INRAE=9.494;MAF_USDA=10.588
NC_035080.1	51139049	.	C	T	.	.	MAF_INRAE=10.833;MAF_USDA=10.588
NC_035080.1	51139069	.	G	T	.	.	MAF_INRAE=9.494;MAF_USDA=11.765
NC_035080.1	51139119	.	A	T	.	.	MAF_USDA=17.213
NC_035080.1	51139139	.	A	C	.	.	MAF_INRAE=12.025;MAF_USDA=4.918
NC_035080.1	51139159	.	G	A	.	.	MAF_INRAE=5.0
NC_035080.1	51139166	.	G	T	.	.	MAF_INRAE=4.167;MAF_USDA=5.882
NC_035080.1	51139215	.	G	A	.	.	MAF_USDA=1.639
NC_035080.1	51139287	.	A	G	.	.	MAF_INRAE=36.709;MAF_USDA=33.529
NC_035080.1	51139584	.	G	A	.	.	MAF_INRAE=21.519;MAF_USDA=10.417
NC_035080.1	51139631	.	T	A	.	.	MAF_INRAE=36.709;MAF_USDA=33.529
NC_035080.1	51139639	.	T	C	.	.	MAF_INRAE=21.519;MAF_USDA=22.353
NC_035080.1	51139677	.	G	A	.	.	MAF_USDA=5.738
NC_035080.1	51139679	.	G	T	.	.	MAF_USDA=1.639
NC_035080.1	51139685	.	T	C	.	.	MAF_INRAE=36.076;MAF_USDA=33.529
NC_035080.1	51139689	.	T	C	.	.	MAF_INRAE=29.167;MAF_USDA=33.529
NC_035080.1	51139752	.	A	G	.	.	MAF_INRAE=33.544;MAF_USDA=42.941
NC_035080.1	51139768	.	A	G	.	.	MAF_INRAE=12.025;MAF_USDA=27.869
NC_035080.1	51139861	.	G	A	.	.	MAF_USDA=7.377
NC_035080.1	51139866	.	G	A	.	.	MAF_INRAE=21.519;MAF_USDA=22.353
NC_035080.1	51139885	.	G	A	.	.	MAF_INRAE=20.253;MAF_USDA=21.176
NC_035080.1	51139932	.	G	A	.	.	MAF_USDA=4.098
NC_035080.1	51139983	.	G	A	.	.	MAF_USDA=45.833
NC_035080.1	51139998	.	C	T	.	.	MAF_USDA=2.5
NC_035080.1	51140000	.	C	T	.	.	MAF_INRAE=21.519;MAF_USDA=23.214
NC_035080.1	51140022	.	A	G	.	.	MAF_INRAE=12.025;MAF_USDA=20.492
NC_035080.1	51140041	.	T	C	.	.	MAF_INRAE=21.519;MAF_USDA=22.941
NC_035080.1	51140094	.	C	G	.	.	MAF_INRAE=36.076;MAF_USDA=34.118
NC_035080.1	51140122	.	A	C	.	.	MAF_INRAE=21.519;MAF_USDA=27.647
NC_035080.1	51140123	.	A	T	.	.	MAF_USDA=1.639
NC_035080.1	51140158	.	C	T	.	.	MAF_USDA=2.941
NC_035080.1	51140159	.	G	A	.	.	MAF_USDA=13.934
NC_035080.1	51140182	.	A	T	.	.	MAF_INRAE=12.025;MAF_USDA=19.672
NC_035080.1	51140288	.	T	C	.	.	MAF_INRAE=21.519;MAF_USDA=27.059
NC_035080.1	51140302	.	C	A	.	.	MAF_INRAE=9.494;MAF_USDA=15.882
NC_035080.1	51140354	.	G	T	.	.	MAF_INRAE=32.278;MAF_USDA=28.824
NC_035080.1	51140526	.	A	G	.	.	MAF_USDA=2.083
NC_035080.1	51140571	.	A	T	.	.	MAF_USDA=2.459
NC_035080.1	51140652	.	C	A	.	.	MAF_INRAE=9.494;MAF_USDA=15.294
NC_035080.1	51140702	.	A	C	.	.	MAF_USDA=3.279
NC_035080.1	51140917	.	C	T	.	.	MAF_USDA=11.31
NC_035080.1	51140967	.	G	T	.	.	MAF_USDA=6.667
NC_035080.1	51141061	.	C	G	.	.	MAF_USDA=2.083
NC_035080.1	51141062	.	C	A	.	.	MAF_USDA=2.083
NC_035080.1	51141079	.	A	C	.	.	MAF_INRAE=20.253;MAF_USDA=40.588
NC_035080.1	51141229	.	T	G	.	.	MAF_INRAE=20.253;MAF_USDA=41.176
NC_035080.1	51141280	.	T	G	.	.	MAF_INRAE=9.494;MAF_USDA=10.0
NC_035080.1	51141305	.	G	T	.	.	MAF_INRAE=46.835;MAF_USDA=25.294
NC_035080.1	51141306	.	C	A	.	.	MAF_INRAE=30.833;MAF_USDA=2.941
NC_035080.1	51141319	.	C	A	.	.	MAF_INRAE=8.333;MAF_USDA=11.475
NC_035080.1	51141371	.	C	A	.	.	MAF_USDA=2.459
NC_035080.1	51141472	.	T	A	.	.	MAF_USDA=7.377
NC_035080.1	51141594	.	T	C	.	.	MAF_INRAE=8.333;MAF_USDA=7.377
NC_035080.1	51141914	.	A	G	.	.	MAF_INRAE=16.456;MAF_USDA=32.941
NC_035080.1	51141915	.	A	G	.	.	MAF_INRAE=16.667;MAF_USDA=32.353
NC_035080.1	51141964	.	G	A	.	.	MAF_INRAE=8.333;MAF_USDA=10.0
NC_035080.1	51141994	.	A	G	.	.	MAF_INRAE=40.506;MAF_USDA=17.262
NC_035080.1	51142120	.	C	T	.	.	MAF_INRAE=5.0
NC_035080.1	51142174	.	G	A	.	.	MAF_USDA=1.639
NC_035080.1	51142203	.	C	A	.	.	MAF_USDA=1.639
NC_035080.1	51142406	.	A	G	.	.	MAF_INRAE=8.333;MAF_USDA=8.197
NC_035080.1	51142534	.	A	T	.	.	MAF_USDA=6.557
NC_035080.1	51142624	.	G	T	.	.	MAF_INRAE=43.038;MAF_USDA=44.706
NC_035080.1	51142658	.	G	T	.	.	MAF_USDA=2.083
NC_035080.1	51142680	.	G	A	.	.	MAF_USDA=7.377
NC_035080.1	51142757	.	C	T	.	.	MAF_USDA=2.459
NC_035080.1	51142834	.	A	T	.	.	MAF_USDA=14.583
NC_035080.1	51142939	.	A	G	.	.	MAF_USDA=9.016
NC_035080.1	51143238	.	A	G	.	.	MAF_INRAE=12.025;MAF_USDA=3.279
NC_035080.1	51143259	.	T	A	.	.	MAF_INRAE=22.785;MAF_USDA=47.647
NC_035080.1	51143320	.	A	T	.	.	MAF_INRAE=3.333;MAF_USDA=7.059
NC_035080.1	51143336	.	C	A	.	.	MAF_USDA=14.118
NC_035080.1	51143582	.	C	G	.	.	MAF_USDA=1.639
NC_035080.1	51143766	.	G	T	.	.	MAF_USDA=6.557
NC_035080.1	51143776	.	G	A	.	.	MAF_USDA=4.167
NC_035080.1	51143838	.	T	C	.	.	MAF_INRAE=3.333;MAF_USDA=5.882
NC_035080.1	51144135	.	C	T	.	.	MAF_USDA=12.5
NC_035080.1	51144160	.	C	T	.	.	MAF_INRAE=12.025;MAF_USDA=3.279
NC_035080.1	51144411	.	G	T	.	.	MAF_INRAE=25.316;MAF_USDA=8.235
NC_035080.1	51144420	.	A	C	.	.	MAF_USDA=1.639
NC_035080.1	51144530	.	T	G	.	.	MAF_USDA=35.417
NC_035080.1	51144599	.	G	C	.	.	MAF_INRAE=27.215;MAF_USDA=2.941
NC_035080.1	51144601	.	C	A	.	.	MAF_INRAE=4.167;MAF_USDA=2.459
NC_035080.1	51144729	.	C	A	.	.	MAF_INRAE=16.456
NC_035080.1	51144761	.	C	A	.	.	MAF_INRAE=40.506;MAF_USDA=15.882
NC_035080.1	51144898	.	T	A	.	.	MAF_INRAE=6.329;MAF_USDA=47.059
NC_035080.1	51144966	.	T	A	.	.	MAF_USDA=4.098
NC_035080.1	51145125	.	A	G	.	.	MAF_INRAE=3.333;MAF_USDA=6.471
NC_035080.1	51145153	.	A	G	.	.	MAF_USDA=6.557
NC_035080.1	51145361	.	A	G	.	.	MAF_INRAE=6.329;MAF_USDA=44.118
NC_035080.1	51145387	.	G	A	.	.	MAF_INRAE=5.263;MAF_USDA=1.176
NC_035080.1	51145420	.	A	G	.	.	MAF_INRAE=8.333;MAF_USDA=7.377
NC_035080.1	51145528	.	T	C	.	.	MAF_USDA=35.294
NC_035080.1	51145554	.	T	C	.	.	MAF_INRAE=6.329;MAF_USDA=50.0
NC_035080.1	51146033	.	T	C	.	.	MAF_INRAE=6.329;MAF_USDA=42.941
NC_035080.1	51146037	.	T	C	.	.	MAF_USDA=2.941
NC_035080.1	51146182	.	G	A	.	.	MAF_USDA=4.918
NC_035080.1	51146336	.	C	A	.	.	MAF_USDA=5.738
NC_035080.1	51146372	.	G	A	.	.	MAF_USDA=1.639
NC_035080.1	51146436	.	C	A	.	.	MAF_INRAE=27.215;MAF_USDA=5.294
NC_035080.1	51146555	.	A	C	.	.	MAF_INRAE=26.582;MAF_USDA=5.294
NC_035080.1	51146585	.	T	C	.	.	MAF_USDA=2.083
NC_035080.1	51146622	.	C	T	.	.	MAF_INRAE=8.333
NC_035080.1	51146669	.	T	A	.	.	MAF_USDA=2.459
NC_035080.1	51146683	.	G	A	.	.	MAF_INRAE=8.333;MAF_USDA=6.557
NC_035080.1	51146737	.	T	A	.	.	MAF_USDA=4.167
NC_035080.1	51146738	.	A	G	.	.	MAF_USDA=4.167
NC_035080.1	51146782	.	G	A	.	.	MAF_INRAE=6.962;MAF_USDA=5.294
NC_035080.1	51146850	.	A	T	.	.	MAF_INRAE=6.962;MAF_USDA=44.118
NC_035080.1	51146857	.	T	C	.	.	MAF_INRAE=8.333
NC_035080.1	51147002	.	G	A	.	.	MAF_INRAE=8.333;MAF_USDA=7.377
NC_035080.1	51147140	.	C	A	.	.	MAF_INRAE=12.025;MAF_USDA=3.279
NC_035080.1	51147157	.	T	C	.	.	MAF_INRAE=6.329
NC_035080.1	51147191	.	G	T	.	.	MAF_INRAE=16.456;MAF_USDA=4.098
NC_035080.1	51147251	.	T	G	.	.	MAF_USDA=14.706
NC_035080.1	51147292	.	T	C	.	.	MAF_USDA=11.765
NC_035080.1	51147298	.	G	T	.	.	MAF_INRAE=9.494;MAF_USDA=10.588
NC_035080.1	51147314	.	G	A	.	.	MAF_INRAE=11.392;MAF_USDA=1.639
NC_035080.1	51147358	.	A	C	.	.	MAF_INRAE=40.506;MAF_USDA=18.824
NC_035080.1	51147364	.	C	A	.	.	MAF_INRAE=9.494;MAF_USDA=11.176
NC_035080.1	51147654	.	G	T	.	.	MAF_INRAE=6.667
NC_035080.1	51147780	.	C	T	.	.	MAF_INRAE=16.456;MAF_USDA=4.098
NC_035080.1	51147784	.	T	C	.	.	MAF_USDA=1.639
NC_035080.1	51147800	.	T	C	.	.	MAF_INRAE=10.759;MAF_USDA=5.738
NC_035080.1	51147848	.	C	T	.	.	MAF_INRAE=12.025;MAF_USDA=4.918
NC_035080.1	51147912	.	A	G	.	.	MAF_INRAE=21.519;MAF_USDA=14.118
NC_035080.1	51147947	.	G	A	.	.	MAF_INRAE=8.333;MAF_USDA=6.557
NC_035080.1	51147962	.	T	C	.	.	MAF_USDA=20.0
NC_035080.1	51147975	.	C	T	.	.	MAF_USDA=35.417
NC_035080.1	51147994	.	G	A	.	.	MAF_USDA=2.459
NC_035080.1	51147997	.	G	A	.	.	MAF_USDA=3.279
NC_035080.1	51148000	.	A	G	.	.	MAF_INRAE=12.025;MAF_USDA=3.279
NC_035080.1	51148099	.	C	A	.	.	MAF_INRAE=9.494;MAF_USDA=10.588
NC_035080.1	51148187	.	C	G	.	.	MAF_USDA=6.667
NC_035080.1	51148218	.	C	A	.	.	MAF_USDA=1.639
NC_035080.1	51148251	.	C	A	.	.	MAF_INRAE=42.105;MAF_USDA=45.294
NC_035080.1	51148255	.	G	T	.	.	MAF_USDA=8.197
NC_035080.1	51148260	.	G	T	.	.	MAF_USDA=4.118
NC_035080.1	51148292	.	A	G	.	.	MAF_INRAE=31.579;MAF_USDA=15.294
NC_035080.1	51148678	.	T	C	.	.	MAF_INRAE=9.494;MAF_USDA=10.588
NC_035080.1	51148699	.	A	T	.	.	MAF_USDA=9.836
NC_035080.1	51148743	.	A	C	.	.	MAF_INRAE=25.316;MAF_USDA=8.824
NC_035080.1	51148948	.	C	T	.	.	MAF_USDA=1.639
NC_035080.1	51149026	.	C	A	.	.	MAF_USDA=1.639
NC_035080.1	51149086	.	G	A	.	.	MAF_USDA=1.639
NC_035080.1	51149121	.	T	C	.	.	MAF_INRAE=6.329;MAF_USDA=46.471
NC_035080.1	51149139	.	C	T	.	.	MAF_INRAE=10.127;MAF_USDA=1.639
NC_035080.1	51149149	.	G	T	.	.	MAF_INRAE=4.167
NC_035080.1	51149176	.	T	G	.	.	MAF_INRAE=10.526
NC_035080.1	51149219	.	T	G	.	.	MAF_INRAE=6.329
NC_035080.1	51149242	.	G	A	.	.	MAF_INRAE=39.241;MAF_USDA=15.882
NC_035080.1	51149326	.	A	T	.	.	MAF_USDA=3.279
NC_035080.1	51149523	.	G	A	.	.	MAF_USDA=1.667
NC_035080.1	51149526	.	C	A	.	.	MAF_INRAE=5.0
NC_035080.1	51149558	.	C	A	.	.	MAF_USDA=3.39
NC_035080.1	51149573	.	G	A	.	.	MAF_USDA=2.542
NC_035080.1	51149847	.	A	T	.	.	MAF_INRAE=40.506;MAF_USDA=15.882
NC_035080.1	51149974	.	C	T	.	.	MAF_USDA=7.377
NC_035080.1	51150078	.	C	T	.	.	MAF_USDA=2.459
NC_035080.1	51150221	.	C	A	.	.	MAF_INRAE=25.316;MAF_USDA=8.824
NC_035080.1	51150222	.	C	T	.	.	MAF_INRAE=23.333;MAF_USDA=8.824
NC_035080.1	51150253	.	G	A	.	.	MAF_USDA=12.941
NC_035080.1	51150262	.	G	C	.	.	MAF_USDA=1.639
NC_035080.1	51150461	.	C	A	.	.	MAF_USDA=3.279
NC_035080.1	51150699	.	A	T	.	.	MAF_INRAE=16.456;MAF_USDA=1.639
NC_035080.1	51150750	.	T	C	.	.	MAF_INRAE=9.494;MAF_USDA=10.588
NC_035080.1	51150763	.	G	A	.	.	MAF_INRAE=12.025;MAF_USDA=5.738
NC_035080.1	51150945	.	G	C	.	.	MAF_INRAE=25.316;MAF_USDA=8.824
NC_035080.1	51151012	.	G	A	.	.	MAF_INRAE=8.333;MAF_USDA=8.824
NC_035080.1	51151256	.	C	T	.	.	MAF_INRAE=8.861;MAF_USDA=6.548
NC_035080.1	51151480	.	T	G	.	.	MAF_INRAE=16.456;MAF_USDA=3.279
NC_035080.1	51151527	.	T	C	.	.	MAF_USDA=2.459
NC_035080.1	51151681	.	C	T	.	.	MAF_INRAE=22.152
NC_035080.1	51151724	.	A	C	.	.	MAF_USDA=47.059
NC_035080.1	51151742	.	C	A	.	.	MAF_USDA=14.118
NC_035080.1	51151790	.	A	T	.	.	MAF_INRAE=5.0
NC_035080.1	51151916	.	A	C	.	.	MAF_INRAE=21.519;MAF_USDA=40.588
NC_035080.1	51151953	.	G	T	.	.	MAF_INRAE=5.263;MAF_USDA=15.882
NC_035080.1	51151965	.	G	A	.	.	MAF_INRAE=9.494;MAF_USDA=15.882
NC_035080.1	51151987	.	T	C	.	.	MAF_INRAE=10.127;MAF_USDA=10.588
NC_035080.1	51152019	.	G	T	.	.	MAF_INRAE=15.823;MAF_USDA=4.098
NC_035080.1	51152080	.	G	T	.	.	MAF_USDA=1.639
NC_035080.1	51152100	.	C	G	.	.	MAF_INRAE=8.861;MAF_USDA=7.059
NC_035080.1	51152109	.	G	T	.	.	MAF_INRAE=9.494;MAF_USDA=15.882
NC_035080.1	51152199	.	C	A	.	.	MAF_INRAE=9.494;MAF_USDA=31.25
NC_035080.1	51152290	.	T	G	.	.	MAF_INRAE=8.228;MAF_USDA=14.706
NC_035080.1	51152317	.	G	A	.	.	MAF_INRAE=8.228;MAF_USDA=14.706
NC_035080.1	51152469	.	T	A	.	.	MAF_USDA=1.639
NC_035080.1	51152615	.	C	A	.	.	MAF_USDA=12.5
NC_035080.1	51152766	.	A	G	.	.	MAF_USDA=6.25
NC_035080.1	51152929	.	G	A	.	.	MAF_USDA=1.695
NC_035080.1	51152982	.	A	G	.	.	MAF_USDA=1.639
NC_035080.1	51152983	.	C	A	.	.	MAF_USDA=18.75
NC_035080.1	51152984	.	A	G	.	.	MAF_USDA=13.529
NC_035080.1	51153144	.	G	A	.	.	MAF_INRAE=15.789
NC_035080.1	51153290	.	A	G	.	.	MAF_INRAE=5.263;MAF_USDA=15.294
NC_035080.1	51153387	.	A	T	.	.	MAF_USDA=2.542
NC_035080.1	51153405	.	G	A	.	.	MAF_INRAE=5.263;MAF_USDA=4.167
NC_035080.1	51153410	.	T	C	.	.	MAF_INRAE=15.789;MAF_USDA=45.181
NC_035080.1	51153425	.	C	T	.	.	MAF_USDA=3.571
NC_035080.1	51153695	.	G	T	.	.	MAF_USDA=31.25
NC_035080.1	51153696	.	A	T	.	.	MAF_USDA=31.25
NC_035080.1	51153697	.	G	A	.	.	MAF_USDA=31.25
NC_035080.1	51153698	.	G	A	.	.	MAF_INRAE=46.835;MAF_USDA=10.417
NC_035080.1	51153759	.	T	A	.	.	MAF_USDA=2.459
NC_035080.1	51153760	.	C	T	.	.	MAF_INRAE=47.468;MAF_USDA=21.765
NC_035080.1	51153826	.	A	G	.	.	MAF_INRAE=5.263;MAF_USDA=2.083
NC_035080.1	51153900	.	A	C	.	.	MAF_INRAE=15.823;MAF_USDA=3.279
NC_035080.1	51153960	.	T	G	.	.	MAF_INRAE=15.823;MAF_USDA=14.118
NC_035080.1	51153986	.	C	G	.	.	MAF_USDA=3.279
NC_035080.1	51154012	.	G	A	.	.	MAF_USDA=3.333
NC_035080.1	51154021	.	T	C	.	.	MAF_USDA=3.333
NC_035080.1	51154024	.	C	A	.	.	MAF_USDA=4.098
NC_035080.1	51154029	.	G	A	.	.	MAF_USDA=4.098
NC_035080.1	51154032	.	G	C	.	.	MAF_USDA=4.098
NC_035080.1	51154044	.	T	C	.	.	MAF_USDA=5.738
NC_035080.1	51154050	.	A	T	.	.	MAF_USDA=5.738
NC_035080.1	51154053	.	T	G	.	.	MAF_USDA=5.738
NC_035080.1	51154070	.	T	C	.	.	MAF_INRAE=15.19;MAF_USDA=15.294
NC_035080.1	51154267	.	G	A	.	.	MAF_INRAE=3.333;MAF_USDA=8.235
NC_035080.1	51154361	.	C	T	.	.	MAF_INRAE=16.456;MAF_USDA=15.294
NC_035080.1	51154446	.	C	T	.	.	MAF_INRAE=12.025
NC_035080.1	51154495	.	A	T	.	.	MAF_INRAE=22.785;MAF_USDA=10.656
NC_035080.1	51154497	.	A	T	.	.	MAF_USDA=6.557
NC_035080.1	51154580	.	G	A	.	.	MAF_INRAE=47.468;MAF_USDA=18.824
NC_035080.1	51154644	.	T	A	.	.	MAF_USDA=2.459
NC_035080.1	51154650	.	C	T	.	.	MAF_INRAE=16.456
NC_035080.1	51154723	.	C	T	.	.	MAF_INRAE=9.494;MAF_USDA=10.714
NC_035080.1	51154772	.	T	G	.	.	MAF_USDA=2.459
NC_035080.1	51154848	.	T	A	.	.	MAF_INRAE=8.333;MAF_USDA=8.197
NC_035080.1	51154868	.	T	C	.	.	MAF_INRAE=48.101;MAF_USDA=17.059
NC_035080.1	51154869	.	G	T	.	.	MAF_INRAE=10.0;MAF_USDA=10.0
NC_035080.1	51154902	.	C	T	.	.	MAF_INRAE=8.333;MAF_USDA=7.377
NC_035080.1	51154909	.	A	T	.	.	MAF_USDA=3.529
NC_035080.1	51154965	.	A	T	.	.	MAF_INRAE=15.823;MAF_USDA=16.471
NC_035080.1	51155007	.	C	A	.	.	MAF_USDA=4.098
NC_035080.1	51155103	.	G	C	.	.	MAF_USDA=9.016
NC_035080.1	51155170	.	A	C	.	.	MAF_INRAE=15.823;MAF_USDA=18.235
NC_035080.1	51155238	.	C	A	.	.	MAF_USDA=4.098
NC_035080.1	51155241	.	C	T	.	.	MAF_INRAE=15.823;MAF_USDA=15.294
NC_035080.1	51155339	.	C	T	.	.	MAF_INRAE=6.329
NC_035080.1	51155356	.	G	A	.	.	MAF_INRAE=6.329
NC_035080.1	51155384	.	G	A	.	.	MAF_USDA=1.639
NC_035080.1	51155483	.	C	A	.	.	MAF_USDA=2.459
NC_035080.1	51155557	.	C	T	.	.	MAF_USDA=1.639
NC_035080.1	51155559	.	A	T	.	.	MAF_INRAE=22.152;MAF_USDA=31.25
NC_035080.1	51155593	.	G	C	.	.	MAF_INRAE=12.658;MAF_USDA=4.098
NC_035080.1	51155673	.	C	T	.	.	MAF_INRAE=22.152;MAF_USDA=21.765
NC_035080.1	51155683	.	C	A	.	.	MAF_USDA=1.639
NC_035080.1	51155824	.	A	C	.	.	MAF_INRAE=12.658;MAF_USDA=5.738
NC_035080.1	51155919	.	G	C	.	.	MAF_INRAE=48.333;MAF_USDA=8.333
NC_035080.1	51155921	.	G	C	.	.	MAF_INRAE=48.333
NC_035080.1	51155923	.	G	C	.	.	MAF_INRAE=48.333;MAF_USDA=8.333
NC_035080.1	51155927	.	T	A	.	.	MAF_INRAE=48.333;MAF_USDA=8.333
NC_035080.1	51155929	.	A	T	.	.	MAF_INRAE=49.167;MAF_USDA=6.25
NC_035080.1	51156105	.	C	G	.	.	MAF_INRAE=16.456
NC_035080.1	51156131	.	G	A	.	.	MAF_INRAE=37.975;MAF_USDA=7.059
NC_035080.1	51156156	.	G	A	.	.	MAF_USDA=3.279
NC_035080.1	51156181	.	A	G	.	.	MAF_INRAE=22.152;MAF_USDA=20.588
NC_035080.1	51156214	.	A	C	.	.	MAF_INRAE=22.152;MAF_USDA=20.588
NC_035080.1	51156249	.	G	T	.	.	MAF_USDA=1.176
NC_035080.1	51156285	.	C	A	.	.	MAF_USDA=3.529
NC_035080.1	51156388	.	A	G	.	.	MAF_INRAE=16.456;MAF_USDA=4.706
NC_035080.1	51156400	.	C	T	.	.	MAF_USDA=2.459
NC_035080.1	51156419	.	A	T	.	.	MAF_USDA=2.083
NC_035080.1	51156434	.	C	A	.	.	MAF_INRAE=22.152;MAF_USDA=31.25
NC_035080.1	51156448	.	T	G	.	.	MAF_INRAE=29.114;MAF_USDA=37.5
NC_035080.1	51156450	.	C	A	.	.	MAF_USDA=3.279
NC_035080.1	51156456	.	T	C	.	.	MAF_INRAE=22.152;MAF_USDA=21.176
NC_035080.1	51156547	.	G	A	.	.	MAF_INRAE=22.152;MAF_USDA=22.941
NC_035080.1	51156697	.	C	T	.	.	MAF_USDA=2.083
NC_035080.1	51156897	.	G	T	.	.	MAF_USDA=1.639
NC_035080.1	51156962	.	A	C	.	.	MAF_USDA=4.098
NC_035080.1	51157013	.	A	C	.	.	MAF_INRAE=2.5
NC_035080.1	51157068	.	G	A	.	.	MAF_USDA=5.738
NC_035080.1	51157141	.	G	A	.	.	MAF_INRAE=24.051;MAF_USDA=19.412
NC_035080.1	51157245	.	T	C	.	.	MAF_USDA=17.059
NC_035080.1	51157508	.	T	A	.	.	MAF_USDA=27.083
NC_035080.1	51157510	.	T	C	.	.	MAF_USDA=22.917
NC_035080.1	51157549	.	G	A	.	.	MAF_USDA=31.25
NC_035080.1	51157584	.	G	A	.	.	MAF_USDA=6.548
NC_035080.1	51157610	.	T	A	.	.	MAF_INRAE=13.333;MAF_USDA=5.0
NC_035080.1	51157674	.	G	A	.	.	MAF_USDA=2.5
NC_035080.1	51157686	.	C	T	.	.	MAF_USDA=2.459
NC_035080.1	51157690	.	C	G	.	.	MAF_INRAE=22.785;MAF_USDA=22.024
NC_035080.1	51157723	.	A	G	.	.	MAF_INRAE=22.152;MAF_USDA=21.176
NC_035080.1	51157724	.	G	T	.	.	MAF_USDA=2.083
NC_035080.1	51157753	.	C	A	.	.	MAF_INRAE=20.886;MAF_USDA=21.765
NC_035080.1	51157754	.	T	C	.	.	MAF_INRAE=22.5;MAF_USDA=21.765
NC_035080.1	51157805	.	A	G	.	.	MAF_INRAE=20.886;MAF_USDA=27.083
NC_035080.1	51157890	.	G	T	.	.	MAF_INRAE=9.494;MAF_USDA=17.647
NC_035080.1	51157902	.	T	C	.	.	MAF_INRAE=25.316;MAF_USDA=45.294
NC_035080.1	51157928	.	C	T	.	.	MAF_USDA=1.639
NC_035080.1	51157930	.	G	T	.	.	MAF_INRAE=22.152;MAF_USDA=22.353
NC_035080.1	51157958	.	T	G	.	.	MAF_USDA=8.197
NC_035080.1	51158065	.	T	A	.	.	MAF_USDA=3.529
NC_035080.1	51158242	.	T	A	.	.	MAF_USDA=3.279
NC_035080.1	51158286	.	A	G	.	.	MAF_INRAE=22.152;MAF_USDA=21.765
NC_035080.1	51158346	.	C	T	.	.	MAF_INRAE=36.709;MAF_USDA=32.143
NC_035080.1	51158370	.	C	T	.	.	MAF_INRAE=22.152;MAF_USDA=20.833
NC_035080.1	51158418	.	A	C	.	.	MAF_USDA=2.459
NC_035080.1	51158422	.	G	T	.	.	MAF_INRAE=22.785;MAF_USDA=21.765
NC_035080.1	51158432	.	G	A	.	.	MAF_USDA=2.083
NC_035080.1	51158480	.	C	T	.	.	MAF_INRAE=9.494;MAF_USDA=12.353
NC_035080.1	51158487	.	T	C	.	.	MAF_INRAE=4.167;MAF_USDA=2.459
NC_035080.1	51158590	.	A	G	.	.	MAF_INRAE=22.152;MAF_USDA=21.765
NC_035080.1	51158659	.	C	T	.	.	MAF_INRAE=12.025;MAF_USDA=1.639
NC_035080.1	51158731	.	C	A	.	.	MAF_INRAE=22.152;MAF_USDA=22.353
NC_035080.1	51158735	.	T	C	.	.	MAF_INRAE=24.167;MAF_USDA=22.353
NC_035080.1	51158752	.	A	T	.	.	MAF_USDA=4.118
NC_035080.1	51158936	.	C	T	.	.	MAF_USDA=1.639
NC_035080.1	51158939	.	C	T	.	.	MAF_USDA=8.197
NC_035080.1	51158982	.	C	A	.	.	MAF_INRAE=8.861;MAF_USDA=12.941
NC_035080.1	51158995	.	G	A	.	.	MAF_INRAE=8.333
NC_035080.1	51159367	.	A	G	.	.	MAF_INRAE=47.368;MAF_USDA=21.176
NC_035080.1	51159461	.	G	T	.	.	MAF_INRAE=12.658;MAF_USDA=5.738
NC_035080.1	51159470	.	G	T	.	.	MAF_INRAE=14.557;MAF_USDA=10.588
NC_035080.1	51159471	.	C	T	.	.	MAF_INRAE=10.833;MAF_USDA=10.588
NC_035080.1	51159505	.	C	T	.	.	MAF_INRAE=22.152;MAF_USDA=22.353
NC_035080.1	51159507	.	T	C	.	.	MAF_INRAE=10.833;MAF_USDA=12.353
NC_035080.1	51159538	.	G	A	.	.	MAF_INRAE=9.494;MAF_USDA=12.353
NC_035080.1	51159549	.	C	T	.	.	MAF_INRAE=16.456;MAF_USDA=5.294
NC_035080.1	51159727	.	T	A	.	.	MAF_INRAE=9.494;MAF_USDA=12.353
NC_035080.1	51159900	.	G	A	.	.	MAF_INRAE=20.886;MAF_USDA=22.941
NC_035080.1	51159967	.	T	A	.	.	MAF_USDA=4.098
NC_035080.1	51159988	.	C	T	.	.	MAF_USDA=1.639
NC_035080.1	51159999	.	C	T	.	.	MAF_INRAE=9.494;MAF_USDA=17.647
NC_035080.1	51160044	.	A	C	.	.	MAF_USDA=6.25
NC_035080.1	51160045	.	A	C	.	.	MAF_USDA=6.25
NC_035080.1	51160046	.	G	T	.	.	MAF_USDA=6.25
NC_035080.1	51160048	.	G	A	.	.	MAF_USDA=6.25
NC_035080.1	51160050	.	A	C	.	.	MAF_USDA=13.043
NC_035080.1	51160110	.	A	G	.	.	MAF_USDA=3.279
NC_035080.1	51160115	.	A	T	.	.	MAF_USDA=1.639
NC_035080.1	51160261	.	C	A	.	.	MAF_INRAE=12.658;MAF_USDA=6.557
NC_035080.1	51160264	.	T	C	.	.	MAF_USDA=3.529
NC_035080.1	51160265	.	A	G	.	.	MAF_INRAE=8.333;MAF_USDA=6.557
NC_035080.1	51160332	.	C	A	.	.	MAF_USDA=34.118
NC_035080.1	51160375	.	C	A	.	.	MAF_INRAE=48.101;MAF_USDA=22.941
NC_035080.1	51160432	.	G	T	.	.	MAF_USDA=2.941
NC_035080.1	51160438	.	G	A	.	.	MAF_USDA=1.639
NC_035080.1	51160446	.	C	T	.	.	MAF_USDA=2.459
NC_035080.1	51160487	.	A	C	.	.	MAF_USDA=2.459
NC_035080.1	51160633	.	T	C	.	.	MAF_INRAE=17.089;MAF_USDA=48.235
NC_035080.1	51160670	.	T	G	.	.	MAF_INRAE=14.557;MAF_USDA=10.588
NC_035080.1	51160850	.	T	A	.	.	MAF_INRAE=21.519;MAF_USDA=22.353
NC_035080.1	51160852	.	C	T	.	.	MAF_INRAE=27.848;MAF_USDA=2.941
NC_035080.1	51160878	.	G	A	.	.	MAF_USDA=7.377
NC_035080.1	51161082	.	G	A	.	.	MAF_USDA=1.639
NC_035080.1	51161092	.	G	A	.	.	MAF_USDA=2.083
NC_035080.1	51161128	.	A	T	.	.	MAF_INRAE=12.025;MAF_USDA=2.459
NC_035080.1	51161192	.	C	T	.	.	MAF_INRAE=21.519;MAF_USDA=21.765
NC_035080.1	51161217	.	A	T	.	.	MAF_USDA=35.294
NC_035080.1	51161283	.	T	A	.	.	MAF_INRAE=12.025;MAF_USDA=3.279
NC_035080.1	51161309	.	T	A	.	.	MAF_INRAE=8.333;MAF_USDA=5.738
NC_035080.1	51161361	.	C	T	.	.	MAF_USDA=3.279
NC_035080.1	51161363	.	T	C	.	.	MAF_INRAE=22.152;MAF_USDA=31.25
NC_035080.1	51161372	.	G	A	.	.	MAF_INRAE=22.152;MAF_USDA=22.353
NC_035080.1	51161377	.	T	A	.	.	MAF_USDA=1.639
NC_035080.1	51161426	.	C	T	.	.	MAF_USDA=6.557
NC_035080.1	51161432	.	G	C	.	.	MAF_INRAE=22.152;MAF_USDA=21.765
NC_035080.1	51161518	.	T	C	.	.	MAF_USDA=4.918
NC_035080.1	51161558	.	G	A	.	.	MAF_INRAE=21.519;MAF_USDA=21.765
NC_035080.1	51161566	.	A	C	.	.	MAF_INRAE=38.608;MAF_USDA=25.882
NC_035080.1	51161622	.	A	G	.	.	MAF_INRAE=12.025;MAF_USDA=6.557
NC_035080.1	51161706	.	C	A	.	.	MAF_USDA=2.083
NC_035080.1	51161879	.	C	A	.	.	MAF_INRAE=47.468;MAF_USDA=17.059
NC_035080.1	51161959	.	A	C	.	.	MAF_INRAE=14.557;MAF_USDA=11.176
NC_035080.1	51161969	.	G	T	.	.	MAF_USDA=4.918
NC_035080.1	51162080	.	G	A	.	.	MAF_INRAE=38.608;MAF_USDA=25.294
NC_035080.1	51162102	.	C	T	.	.	MAF_INRAE=8.333;MAF_USDA=5.738
NC_035080.1	51162142	.	T	A	.	.	MAF_USDA=11.905
NC_035080.1	51162196	.	T	C	.	.	MAF_USDA=31.25
NC_035080.1	51162268	.	C	A	.	.	MAF_INRAE=16.456;MAF_USDA=47.647
NC_035080.1	51162362	.	A	C	.	.	MAF_INRAE=21.519;MAF_USDA=21.176
NC_035080.1	51162397	.	T	C	.	.	MAF_USDA=2.941
NC_035080.1	51162399	.	A	T	.	.	MAF_USDA=35.417
NC_035080.1	51162405	.	A	G	.	.	MAF_USDA=3.279
NC_035080.1	51162418	.	A	G	.	.	MAF_USDA=3.279
NC_035080.1	51162421	.	C	A	.	.	MAF_USDA=3.279
NC_035080.1	51162424	.	T	A	.	.	MAF_USDA=3.279
NC_035080.1	51162448	.	C	A	.	.	MAF_USDA=3.279
NC_035080.1	51162472	.	G	A	.	.	MAF_INRAE=38.608;MAF_USDA=24.118
NC_035080.1	51162477	.	T	A	.	.	MAF_USDA=3.279
NC_035080.1	51162493	.	A	C	.	.	MAF_USDA=4.098
NC_035080.1	51162500	.	G	A	.	.	MAF_USDA=3.279
NC_035080.1	51162629	.	A	T	.	.	MAF_USDA=3.529
NC_035080.1	51162743	.	A	C	.	.	MAF_INRAE=21.519;MAF_USDA=22.353
NC_035080.1	51162752	.	C	T	.	.	MAF_INRAE=12.658
NC_035080.1	51162789	.	C	T	.	.	MAF_INRAE=47.468;MAF_USDA=18.824
NC_035080.1	51162832	.	C	T	.	.	MAF_USDA=10.656
NC_035080.1	51162893	.	T	C	.	.	MAF_USDA=29.167
NC_035080.1	51162913	.	C	T	.	.	MAF_USDA=3.279
NC_035080.1	51162946	.	A	G	.	.	MAF_USDA=2.459
NC_035080.1	51162979	.	A	G	.	.	MAF_USDA=3.279
NC_035080.1	51162980	.	A	C	.	.	MAF_INRAE=15.823
NC_035080.1	51162994	.	G	T	.	.	MAF_INRAE=21.519;MAF_USDA=22.941
NC_035080.1	51163003	.	G	A	.	.	MAF_INRAE=12.025;MAF_USDA=7.377
NC_035080.1	51163031	.	G	A	.	.	MAF_USDA=2.083
NC_035080.1	51163062	.	A	G	.	.	MAF_INRAE=12.025;MAF_USDA=5.0
NC_035080.1	51163076	.	G	A	.	.	MAF_INRAE=10.127
NC_035080.1	51163101	.	C	T	.	.	MAF_USDA=3.614
NC_035080.1	51163129	.	G	A	.	.	MAF_USDA=3.571
NC_035080.1	51163158	.	A	G	.	.	MAF_USDA=5.0
NC_035080.1	51164138	.	A	G	.	.	MAF_USDA=2.174
NC_035080.1	51164178	.	C	G	.	.	MAF_INRAE=20.833
NC_035080.1	51164215	.	G	T	.	.	MAF_USDA=50.0
NC_035080.1	51164410	.	A	G	.	.	MAF_USDA=11.475
NC_035080.1	51164466	.	C	G	.	.	MAF_USDA=37.349
NC_035080.1	51164482	.	C	G	.	.	MAF_USDA=3.279
NC_035080.1	51164525	.	A	C	.	.	MAF_INRAE=10.759
NC_035080.1	51164532	.	T	C	.	.	MAF_INRAE=21.519;MAF_USDA=13.529
NC_035080.1	51164549	.	A	G	.	.	MAF_USDA=2.083
NC_035080.1	51164553	.	A	G	.	.	MAF_INRAE=15.789;MAF_USDA=19.412
NC_035080.1	51164555	.	C	T	.	.	MAF_INRAE=8.333;MAF_USDA=4.918
NC_035080.1	51164563	.	C	T	.	.	MAF_INRAE=15.789;MAF_USDA=20.0
NC_035080.1	51164580	.	C	T	.	.	MAF_INRAE=10.526
NC_035080.1	51164629	.	C	T	.	.	MAF_INRAE=6.329
NC_035080.1	51164762	.	C	T	.	.	MAF_INRAE=12.658;MAF_USDA=6.557
NC_035080.1	51164802	.	G	A	.	.	MAF_INRAE=22.152;MAF_USDA=21.765
NC_035080.1	51164834	.	G	A	.	.	MAF_USDA=4.918
NC_035080.1	51164888	.	A	C	.	.	MAF_INRAE=8.333;MAF_USDA=1.639
NC_035080.1	51164909	.	C	T	.	.	MAF_USDA=1.639
NC_035080.1	51164992	.	G	C	.	.	MAF_INRAE=7.595;MAF_USDA=5.294
NC_035080.1	51165027	.	C	T	.	.	MAF_INRAE=22.152;MAF_USDA=20.588
NC_035080.1	51165330	.	G	A	.	.	MAF_INRAE=16.456
NC_035080.1	51165334	.	C	T	.	.	MAF_INRAE=12.658;MAF_USDA=5.738
NC_035080.1	51165337	.	G	A	.	.	MAF_INRAE=24.167;MAF_USDA=21.176
NC_035080.1	51165339	.	G	A	.	.	MAF_USDA=28.235
NC_035080.1	51165392	.	G	A	.	.	MAF_INRAE=12.025;MAF_USDA=2.459
NC_035080.1	51165555	.	G	T	.	.	MAF_INRAE=16.456
NC_035080.1	51165560	.	G	A	.	.	MAF_USDA=2.459
NC_035080.1	51165652	.	A	T	.	.	MAF_INRAE=27.215;MAF_USDA=3.529
NC_035080.1	51165718	.	C	A	.	.	MAF_INRAE=22.152;MAF_USDA=21.176
NC_035080.1	51165719	.	C	A	.	.	MAF_INRAE=24.167;MAF_USDA=21.176
NC_035080.1	51165720	.	C	T	.	.	MAF_INRAE=24.167;MAF_USDA=21.765
NC_035080.1	51166121	.	TG	TT	.	.	MAF_USDA=35.417
NC_035080.1	51166122	.	G	T	.	.	MAF_INRAE=28.481
NC_035080.1	51166198	.	C	T	.	.	MAF_INRAE=16.456;MAF_USDA=2.459
NC_035080.1	51166209	.	T	G	.	.	MAF_INRAE=27.215;MAF_USDA=23.81
NC_035080.1	51166211	.	A	G	.	.	MAF_INRAE=25.833;MAF_USDA=23.81
NC_035080.1	51166290	.	A	T	.	.	MAF_USDA=1.639
NC_035080.1	51166302	.	T	C	.	.	MAF_INRAE=15.19;MAF_USDA=20.588
NC_035080.1	51166307	.	C	T	.	.	MAF_INRAE=3.333;MAF_USDA=6.471
NC_035080.1	51166524	.	G	T	.	.	MAF_INRAE=20.253;MAF_USDA=19.412
NC_035080.1	51166625	.	T	G	.	.	MAF_USDA=3.279
NC_035080.1	51166679	.	A	G	.	.	MAF_INRAE=18.354;MAF_USDA=8.824
NC_035080.1	51166729	.	A	G	.	.	MAF_USDA=8.333
NC_035080.1	51166730	.	G	T	.	.	MAF_USDA=8.333
NC_035080.1	51166790	.	G	C	.	.	MAF_INRAE=7.595;MAF_USDA=5.882
NC_035080.1	51166802	.	A	T	.	.	MAF_INRAE=6.329;MAF_USDA=2.459
NC_035080.1	51166889	.	A	G	.	.	MAF_INRAE=6.329;MAF_USDA=18.75
NC_035080.1	51166906	.	A	G	.	.	MAF_INRAE=3.333;MAF_USDA=10.588
NC_035080.1	51166929	.	G	A	.	.	MAF_USDA=4.118
NC_035080.1	51166939	.	C	T	.	.	MAF_INRAE=15.823
NC_035080.1	51167028	.	A	G	.	.	MAF_INRAE=6.329;MAF_USDA=11.765
NC_035080.1	51167029	.	C	G	.	.	MAF_INRAE=5.0;MAF_USDA=11.765
NC_035080.1	51167312	.	G	T	.	.	MAF_INRAE=10.526
NC_035080.1	51167414	.	A	T	.	.	MAF_INRAE=13.291;MAF_USDA=7.647
NC_035080.1	51167415	.	G	C	.	.	MAF_INRAE=14.167;MAF_USDA=9.016
NC_035080.1	51167552	.	C	T	.	.	MAF_USDA=4.098
NC_035080.1	51167564	.	C	T	.	.	MAF_INRAE=35.443;MAF_USDA=44.706
NC_035080.1	51167566	.	G	A	.	.	MAF_INRAE=4.167;MAF_USDA=5.294
NC_035080.1	51167568	.	C	G	.	.	MAF_INRAE=4.167;MAF_USDA=5.294
NC_035080.1	51167590	.	A	G	.	.	MAF_INRAE=35.443;MAF_USDA=45.294
NC_035080.1	51167754	.	C	T	.	.	MAF_INRAE=4.167;MAF_USDA=2.459
NC_035080.1	51167788	.	C	T	.	.	MAF_USDA=3.279
NC_035080.1	51167851	.	C	T	.	.	MAF_INRAE=23.418;MAF_USDA=22.941
NC_035080.1	51167869	.	C	A	.	.	MAF_INRAE=48.101;MAF_USDA=34.118
NC_035080.1	51167870	.	A	T	.	.	MAF_USDA=2.083
NC_035080.1	51167878	.	T	A	.	.	MAF_INRAE=2.532
NC_035080.1	51167894	.	A	T	.	.	MAF_USDA=2.353
NC_035080.1	51167898	.	C	A	.	.	MAF_INRAE=29.114;MAF_USDA=14.754
NC_035080.1	51167998	.	G	T	.	.	MAF_INRAE=13.924;MAF_USDA=7.647
NC_035080.1	51168034	.	C	T	.	.	MAF_USDA=4.918
NC_035080.1	51168088	.	G	A	.	.	MAF_INRAE=22.785;MAF_USDA=24.706
NC_035080.1	51168162	.	T	C	.	.	MAF_USDA=2.941
NC_035080.1	51168214	.	A	T	.	.	MAF_INRAE=28.481;MAF_USDA=41.765
NC_035080.1	51168226	.	G	A	.	.	MAF_INRAE=13.924;MAF_USDA=8.235
NC_035080.1	51168280	.	A	G	.	.	MAF_INRAE=24.051;MAF_USDA=24.706
NC_035080.1	51168433	.	C	A	.	.	MAF_INRAE=8.333
NC_035080.1	51168562	.	A	T	.	.	MAF_USDA=29.167
NC_035080.1	51168603	.	T	G	.	.	MAF_USDA=2.459
NC_035080.1	51168862	.	A	G	.	.	MAF_INRAE=22.785;MAF_USDA=22.941
NC_035080.1	51168882	.	C	A	.	.	MAF_USDA=7.377
NC_035080.1	51168883	.	C	T	.	.	MAF_INRAE=12.025;MAF_USDA=7.377
NC_035080.1	51168898	.	C	A	.	.	MAF_USDA=2.459
NC_035080.1	51169111	.	G	T	.	.	MAF_INRAE=5.0
NC_035080.1	51169201	.	G	T	.	.	MAF_USDA=7.647
NC_035080.1	51169237	.	G	A	.	.	MAF_USDA=1.639
NC_035080.1	51169281	.	G	A	.	.	MAF_INRAE=9.494;MAF_USDA=10.588
NC_035080.1	51169312	.	A	G	.	.	MAF_INRAE=25.833;MAF_USDA=45.294
NC_035080.1	51169317	.	A	T	.	.	MAF_INRAE=29.747;MAF_USDA=45.882
NC_035080.1	51169324	.	C	T	.	.	MAF_INRAE=29.747;MAF_USDA=45.882
NC_035080.1	51169409	.	C	T	.	.	MAF_USDA=1.639
NC_035080.1	51169535	.	C	T	.	.	MAF_INRAE=10.526
NC_035080.1	51169564	.	G	A	.	.	MAF_INRAE=13.924;MAF_USDA=7.647
NC_035080.1	51169620	.	T	A	.	.	MAF_INRAE=23.418;MAF_USDA=24.118
NC_035080.1	51169642	.	A	C	.	.	MAF_USDA=22.917
NC_035080.1	51169643	.	T	G	.	.	MAF_USDA=20.833
NC_035080.1	51169692	.	G	A	.	.	MAF_USDA=1.639
NC_035080.1	51169714	.	G	A	.	.	MAF_INRAE=10.759;MAF_USDA=1.639
NC_035080.1	51169783	.	T	C	.	.	MAF_USDA=1.639
NC_035080.1	51169793	.	T	G	.	.	MAF_USDA=1.639
NC_035080.1	51170059	.	A	T	.	.	MAF_INRAE=13.924;MAF_USDA=7.647
NC_035080.1	51170068	.	T	C	.	.	MAF_INRAE=23.418;MAF_USDA=24.706
NC_035080.1	51170076	.	G	A	.	.	MAF_USDA=1.639
NC_035080.1	51170128	.	G	A	.	.	MAF_USDA=1.639
NC_035080.1	51170212	.	A	G	.	.	MAF_USDA=13.115
NC_035080.1	51170223	.	T	G	.	.	MAF_USDA=2.459
NC_035080.1	51170228	.	A	G	.	.	MAF_USDA=2.459
NC_035080.1	51170234	.	C	T	.	.	MAF_USDA=2.459
NC_035080.1	51170254	.	A	C	.	.	MAF_USDA=13.115
NC_035080.1	51170262	.	G	T	.	.	MAF_USDA=13.115
NC_035080.1	51170273	.	A	T	.	.	MAF_USDA=13.934
NC_035080.1	51170280	.	T	C	.	.	MAF_USDA=24.706
NC_035080.1	51170320	.	A	T	.	.	MAF_USDA=13.934
NC_035080.1	51170328	.	T	C	.	.	MAF_USDA=13.115
NC_035080.1	51170344	.	C	T	.	.	MAF_USDA=18.75
NC_035080.1	51170346	.	T	A	.	.	MAF_INRAE=5.696;MAF_USDA=10.588
NC_035080.1	51170377	.	C	A	.	.	MAF_INRAE=6.329;MAF_USDA=10.588
NC_035080.1	51170406	.	A	G	.	.	MAF_INRAE=1.667
NC_035080.1	51170408	.	C	A	.	.	MAF_INRAE=1.667
NC_035080.1	51170440	.	G	C	.	.	MAF_USDA=6.557
NC_035080.1	51170456	.	C	A	.	.	MAF_INRAE=13.291;MAF_USDA=6.471
NC_035080.1	51170463	.	C	T	.	.	MAF_USDA=6.557
NC_035080.1	51170468	.	T	C	.	.	MAF_INRAE=8.861;MAF_USDA=11.176
NC_035080.1	51170478	.	T	A	.	.	MAF_INRAE=9.494;MAF_USDA=31.25
NC_035080.1	51170483	.	A	G	.	.	MAF_INRAE=41.139;MAF_USDA=14.583
NC_035080.1	51170484	.	A	T	.	.	MAF_USDA=7.647
NC_035080.1	51170594	.	C	T	.	.	MAF_USDA=3.279
NC_035080.1	51170721	.	G	A	.	.	MAF_USDA=1.639
NC_035080.1	51170750	.	A	G	.	.	MAF_INRAE=48.101;MAF_USDA=32.941
NC_035080.1	51170900	.	G	A	.	.	MAF_USDA=3.279
NC_035080.1	51170913	.	C	A	.	.	MAF_USDA=1.639
NC_035080.1	51170981	.	A	C	.	.	MAF_INRAE=23.418;MAF_USDA=24.706
NC_035080.1	51171007	.	T	A	.	.	MAF_USDA=26.471
NC_035080.1	51171033	.	G	A	.	.	MAF_USDA=2.083
NC_035080.1	51171081	.	C	T	.	.	MAF_INRAE=23.418;MAF_USDA=25.882
NC_035080.1	51171095	.	G	T	.	.	MAF_USDA=6.557
NC_035080.1	51171126	.	T	A	.	.	MAF_INRAE=41.772;MAF_USDA=17.059
NC_035080.1	51171131	.	C	T	.	.	MAF_INRAE=41.772;MAF_USDA=17.059
NC_035080.1	51171201	.	C	A	.	.	MAF_INRAE=23.418;MAF_USDA=25.294
NC_035080.1	51171208	.	A	G	.	.	MAF_INRAE=4.167
NC_035080.1	51171264	.	G	A	.	.	MAF_INRAE=5.696;MAF_USDA=12.353
NC_035080.1	51171363	.	C	T	.	.	MAF_USDA=2.083
NC_035080.1	51171364	.	G	A	.	.	MAF_USDA=2.459
NC_035080.1	51171475	.	G	A	.	.	MAF_INRAE=41.772;MAF_USDA=18.824
NC_035080.1	51171523	.	GA	GG	.	.	MAF_USDA=10.417
NC_035080.1	51171532	.	A	G	.	.	MAF_INRAE=43.333;MAF_USDA=14.583
NC_035080.1	51171537	.	T	A	.	.	MAF_INRAE=23.418;MAF_USDA=25.294
NC_035080.1	51171549	.	A	T	.	.	MAF_INRAE=6.329;MAF_USDA=3.279
NC_035080.1	51171559	.	C	A	.	.	MAF_INRAE=6.329;MAF_USDA=12.353
NC_035080.1	51171688	.	G	A	.	.	MAF_INRAE=23.418;MAF_USDA=24.706
NC_035080.1	51171734	.	C	T	.	.	MAF_INRAE=16.456;MAF_USDA=4.098
NC_035080.1	51171800	.	T	G	.	.	MAF_USDA=35.417
NC_035080.1	51171835	.	C	T	.	.	MAF_INRAE=41.772;MAF_USDA=20.588
NC_035080.1	51171891	.	C	A	.	.	MAF_INRAE=23.418;MAF_USDA=24.118
NC_035080.1	51171902	.	A	G	.	.	MAF_USDA=6.557
NC_035080.1	51171936	.	G	C	.	.	MAF_INRAE=23.418;MAF_USDA=23.529
NC_035080.1	51172038	.	A	T	.	.	MAF_USDA=4.167
NC_035080.1	51172188	.	A	C	.	.	MAF_USDA=5.738
NC_035080.1	51172230	.	T	C	.	.	MAF_INRAE=23.418;MAF_USDA=24.118
NC_035080.1	51172235	.	T	A	.	.	MAF_INRAE=23.418;MAF_USDA=24.118
NC_035080.1	51172366	.	A	C	.	.	MAF_USDA=2.459
NC_035080.1	51172551	.	A	C	.	.	MAF_INRAE=12.025;MAF_USDA=3.279
NC_035080.1	51172588	.	G	T	.	.	MAF_INRAE=28.481;MAF_USDA=42.941
NC_035080.1	51172658	.	C	T	.	.	MAF_INRAE=15.789
NC_035080.1	51172717	.	C	T	.	.	MAF_INRAE=24.051;MAF_USDA=23.529
NC_035080.1	51172767	.	T	C	.	.	MAF_INRAE=10.759;MAF_USDA=1.667
NC_035080.1	51172837	.	G	T	.	.	MAF_USDA=7.377
NC_035080.1	51172860	.	T	A	.	.	MAF_INRAE=8.861;MAF_USDA=16.471
NC_035080.1	51172886	.	G	T	.	.	MAF_INRAE=13.924;MAF_USDA=7.647
NC_035080.1	51172961	.	G	A	.	.	MAF_INRAE=6.329;MAF_USDA=12.353
NC_035080.1	51172984	.	T	G	.	.	MAF_INRAE=23.418;MAF_USDA=24.706
NC_035080.1	51173005	.	G	C	.	.	MAF_USDA=4.098
NC_035080.1	51173014	.	C	A	.	.	MAF_USDA=14.583
NC_035080.1	51173015	.	T	G	.	.	MAF_USDA=33.333
NC_035080.1	51173045	.	G	T	.	.	MAF_INRAE=13.291;MAF_USDA=7.647
NC_035080.1	51173099	.	A	G	.	.	MAF_INRAE=23.418;MAF_USDA=24.706
NC_035080.1	51173259	.	T	G	.	.	MAF_INRAE=22.152;MAF_USDA=22.941
NC_035080.1	51173293	.	C	T	.	.	MAF_USDA=33.333
NC_035080.1	51173306	.	G	T	.	.	MAF_USDA=2.459
NC_035080.1	51173347	.	C	A	.	.	MAF_USDA=35.417
NC_035080.1	51173353	.	T	C	.	.	MAF_INRAE=41.772;MAF_USDA=19.412
NC_035080.1	51173378	.	G	T	.	.	MAF_INRAE=7.5
NC_035080.1	51173389	.	C	A	.	.	MAF_INRAE=22.785;MAF_USDA=24.118
NC_035080.1	51173411	.	A	C	.	.	MAF_USDA=1.639
NC_035080.1	51173458	.	A	G	.	.	MAF_INRAE=6.329;MAF_USDA=12.353
NC_035080.1	51173553	.	G	C	.	.	MAF_USDA=25.0
NC_035080.1	51173554	.	A	T	.	.	MAF_USDA=25.0
NC_035080.1	51173560	.	A	T	.	.	MAF_INRAE=5.0;MAF_USDA=25.0
NC_035080.1	51173563	.	A	T	.	.	MAF_INRAE=5.0;MAF_USDA=25.0
NC_035080.1	51173614	.	G	T	.	.	MAF_INRAE=7.595;MAF_USDA=5.294
NC_035080.1	51173698	.	T	G	.	.	MAF_INRAE=28.481;MAF_USDA=42.353
NC_035080.1	51173705	.	A	G	.	.	MAF_USDA=3.279
NC_035080.1	51173740	.	C	T	.	.	MAF_INRAE=23.418;MAF_USDA=24.706
NC_035080.1	51173755	.	C	T	.	.	MAF_INRAE=41.772;MAF_USDA=20.588
NC_035080.1	51173781	.	A	G	.	.	MAF_USDA=1.639
NC_035080.1	51173862	.	T	A	.	.	MAF_USDA=2.459
NC_035080.1	51173864	.	C	T	.	.	MAF_USDA=4.098
NC_035080.1	51173878	.	C	T	.	.	MAF_INRAE=5.263;MAF_USDA=1.176
NC_035080.1	51173913	.	C	T	.	.	MAF_INRAE=8.861;MAF_USDA=11.765
NC_035080.1	51173970	.	A	T	.	.	MAF_USDA=1.639
NC_035080.1	51174051	.	C	T	.	.	MAF_INRAE=7.595;MAF_USDA=7.059
NC_035080.1	51174110	.	G	T	.	.	MAF_USDA=4.098
NC_035080.1	51174216	.	G	A	.	.	MAF_USDA=16.667
NC_035080.1	51174226	.	G	T	.	.	MAF_INRAE=9.494;MAF_USDA=10.588
NC_035080.1	51174272	.	G	A	.	.	MAF_INRAE=37.975;MAF_USDA=10.588
NC_035080.1	51174296	.	C	T	.	.	MAF_USDA=1.639
NC_035080.1	51174355	.	G	A	.	.	MAF_INRAE=2.5;MAF_USDA=7.059
NC_035080.1	51174485	.	T	G	.	.	MAF_INRAE=44.304;MAF_USDA=32.941
NC_035080.1	51174524	.	T	A	.	.	MAF_INRAE=49.367;MAF_USDA=27.059
NC_035080.1	51174539	.	A	G	.	.	MAF_USDA=10.0
NC_035080.1	51174620	.	A	G	.	.	MAF_INRAE=22.785;MAF_USDA=24.118
NC_035080.1	51174628	.	A	T	.	.	MAF_INRAE=12.025
NC_035080.1	51174653	.	T	G	.	.	MAF_USDA=4.098
NC_035080.1	51174660	.	T	G	.	.	MAF_USDA=1.639
NC_035080.1	51174663	.	C	T	.	.	MAF_USDA=8.235
NC_035080.1	51174682	.	C	T	.	.	MAF_INRAE=29.114;MAF_USDA=44.643
NC_035080.1	51174741	.	C	T	.	.	MAF_USDA=2.941
NC_035080.1	51174763	.	T	C	.	.	MAF_INRAE=6.329;MAF_USDA=3.279
NC_035080.1	51174859	.	C	A	.	.	MAF_INRAE=9.494;MAF_USDA=10.588
NC_035080.1	51174869	.	T	A	.	.	MAF_INRAE=16.456;MAF_USDA=1.639
NC_035080.1	51174905	.	A	G	.	.	MAF_USDA=7.377
NC_035080.1	51174974	.	C	A	.	.	MAF_USDA=2.459
NC_035080.1	51175038	.	C	A	.	.	MAF_INRAE=9.494;MAF_USDA=10.588
NC_035080.1	51175060	.	T	G	.	.	MAF_INRAE=10.833;MAF_USDA=12.353
NC_035080.1	51175094	.	G	A	.	.	MAF_INRAE=13.924;MAF_USDA=7.647
NC_035080.1	51175097	.	C	T	.	.	MAF_USDA=3.279
NC_035080.1	51175198	.	G	A	.	.	MAF_INRAE=13.924;MAF_USDA=7.647
NC_035080.1	51175221	.	G	T	.	.	MAF_USDA=5.738
NC_035080.1	51175253	.	C	A	.	.	MAF_INRAE=13.924;MAF_USDA=7.059
NC_035080.1	51175261	.	G	C	.	.	MAF_USDA=12.5
NC_035080.1	51175296	.	G	A	.	.	MAF_USDA=1.639
NC_035080.1	51175299	.	T	C	.	.	MAF_INRAE=13.924;MAF_USDA=7.647
NC_035080.1	51175357	.	C	T	.	.	MAF_USDA=2.459
NC_035080.1	51175361	.	A	C	.	.	MAF_USDA=1.639
NC_035080.1	51175373	.	C	T	.	.	MAF_USDA=2.083
NC_035080.1	51175425	.	C	G	.	.	MAF_USDA=2.083
NC_035080.1	51175432	.	G	A	.	.	MAF_INRAE=27.215;MAF_USDA=2.941
NC_035080.1	51175548	.	T	C	.	.	MAF_INRAE=13.924;MAF_USDA=7.647
NC_035080.1	51175603	.	G	A	.	.	MAF_INRAE=6.329;MAF_USDA=18.75
NC_035080.1	51175636	.	C	A	.	.	MAF_USDA=2.459
NC_035080.1	51175639	.	A	T	.	.	MAF_INRAE=39.873;MAF_USDA=38.824
NC_035080.1	51175646	.	C	G	.	.	MAF_INRAE=39.873;MAF_USDA=35.294
NC_035080.1	51175848	.	G	A	.	.	MAF_INRAE=40.506;MAF_USDA=38.235
NC_035080.1	51175903	.	A	G	.	.	MAF_INRAE=6.329;MAF_USDA=2.459
NC_035080.1	51175985	.	G	C	.	.	MAF_INRAE=5.0
NC_035080.1	51175987	.	G	A	.	.	MAF_USDA=4.918
NC_035080.1	51176071	.	T	G	.	.	MAF_USDA=4.918
NC_035080.1	51176109	.	A	C	.	.	MAF_USDA=2.459
NC_035080.1	51176164	.	G	C	.	.	MAF_USDA=6.557
NC_035080.1	51176294	.	C	T	.	.	MAF_USDA=2.083
NC_035080.1	51176308	.	C	T	.	.	MAF_USDA=2.083
NC_035080.1	51176374	.	C	A	.	.	MAF_INRAE=8.333;MAF_USDA=4.098
NC_035080.1	51176452	.	A	C	.	.	MAF_INRAE=9.494
NC_035080.1	51176454	.	A	G	.	.	MAF_INRAE=46.203
NC_035080.1	51176490	.	C	A	.	.	MAF_INRAE=46.203;MAF_USDA=20.0
NC_035080.1	51176595	.	C	T	.	.	MAF_USDA=1.639
NC_035080.1	51176642	.	G	A	.	.	MAF_USDA=1.639
NC_035080.1	51176721	.	G	A	.	.	MAF_USDA=2.459
NC_035080.1	51176849	.	T	C	.	.	MAF_USDA=4.918
NC_035080.1	51176915	.	T	C	.	.	MAF_USDA=2.459
NC_035080.1	51177058	.	C	T	.	.	MAF_USDA=3.279
NC_035080.1	51177182	.	C	T	.	.	MAF_INRAE=25.833;MAF_USDA=37.5
NC_035080.1	51177214	.	G	A	.	.	MAF_INRAE=23.418;MAF_USDA=18.824
NC_035080.1	51177216	.	C	T	.	.	MAF_USDA=2.459
NC_035080.1	51177233	.	G	T	.	.	MAF_INRAE=23.418;MAF_USDA=18.824
NC_035080.1	51177307	.	T	C	.	.	MAF_INRAE=5.696;MAF_USDA=11.176
NC_035080.1	51177319	.	C	A	.	.	MAF_USDA=2.459
NC_035080.1	51177348	.	G	T	.	.	MAF_USDA=2.459
NC_035080.1	51177418	.	T	C	.	.	MAF_INRAE=46.203
NC_035080.1	51177642	.	T	G	.	.	MAF_INRAE=7.595;MAF_USDA=4.706
NC_035080.1	51177658	.	G	C	.	.	MAF_INRAE=15.789
NC_035080.1	51177778	.	G	A	.	.	MAF_USDA=4.098
NC_035080.1	51177863	.	G	T	.	.	MAF_USDA=4.918
NC_035080.1	51177884	.	C	A	.	.	MAF_INRAE=39.873;MAF_USDA=50.0
NC_035080.1	51177980	.	C	T	.	.	MAF_INRAE=7.595;MAF_USDA=5.294
NC_035080.1	51178108	.	A	G	.	.	MAF_USDA=6.471
NC_035080.1	51178146	.	C	T	.	.	MAF_INRAE=13.291;MAF_USDA=7.647
NC_035080.1	51178206	.	G	A	.	.	MAF_USDA=1.639
NC_035080.1	51178276	.	C	T	.	.	MAF_INRAE=39.873;MAF_USDA=38.824
NC_035080.1	51178393	.	C	A	.	.	MAF_USDA=8.824
NC_035080.1	51178397	.	T	G	.	.	MAF_USDA=1.639
NC_035080.1	51178445	.	A	G	.	.	MAF_USDA=2.459
NC_035080.1	51178506	.	A	G	.	.	MAF_INRAE=10.526
NC_035080.1	51178609	.	A	G	.	.	MAF_USDA=7.377
NC_035080.1	51178627	.	C	T	.	.	MAF_USDA=2.459
NC_035080.1	51178635	.	C	T	.	.	MAF_INRAE=5.696;MAF_USDA=18.75
NC_035080.1	51178721	.	A	G	.	.	MAF_INRAE=46.835;MAF_USDA=22.353
NC_035080.1	51178756	.	T	G	.	.	MAF_USDA=4.918
NC_035080.1	51178844	.	A	G	.	.	MAF_USDA=4.918
NC_035080.1	51178899	.	G	A	.	.	MAF_INRAE=39.873;MAF_USDA=37.647
NC_035080.1	51178958	.	A	G	.	.	MAF_INRAE=40.506;MAF_USDA=37.647
NC_035080.1	51179167	.	C	A	.	.	MAF_USDA=2.459
NC_035080.1	51179280	.	A	G	.	.	MAF_USDA=4.918
NC_035080.1	51179323	.	A	G	.	.	MAF_USDA=7.059
NC_035080.1	51179325	.	C	A	.	.	MAF_INRAE=16.667
NC_035080.1	51179332	.	C	A	.	.	MAF_USDA=2.941
NC_035080.1	51179587	.	G	T	.	.	MAF_USDA=1.639
NC_035080.1	51179593	.	G	A	.	.	MAF_INRAE=6.667;MAF_USDA=4.118
NC_035080.1	51179644	.	T	G	.	.	MAF_USDA=3.39
NC_035080.1	51179653	.	CG	CA	.	.	MAF_USDA=37.5
NC_035080.1	51179928	.	T	G	.	.	MAF_USDA=16.667
NC_035080.1	51180061	.	A	C	.	.	MAF_USDA=35.417
NC_035080.1	51180215	.	A	C	.	.	MAF_INRAE=7.5;MAF_USDA=2.459
NC_035080.1	51180364	.	G	A	.	.	MAF_USDA=5.738
NC_035080.1	51180367	.	C	T	.	.	MAF_INRAE=13.924;MAF_USDA=7.059
NC_035080.1	51180554	.	G	T	.	.	MAF_INRAE=23.418;MAF_USDA=19.412
NC_035080.1	51180635	.	T	C	.	.	MAF_USDA=3.279
NC_035080.1	51180673	.	C	T	.	.	MAF_INRAE=16.456;MAF_USDA=1.639
NC_035080.1	51180734	.	G	A	.	.	MAF_USDA=11.475
NC_035080.1	51180865	.	G	C	.	.	MAF_USDA=2.459
NC_035080.1	51180887	.	G	C	.	.	MAF_USDA=2.459
NC_035080.1	51181021	.	G	T	.	.	MAF_INRAE=40.506;MAF_USDA=38.824
NC_035080.1	51181034	.	A	C	.	.	MAF_USDA=4.098
NC_035080.1	51181093	.	G	T	.	.	MAF_INRAE=45.57;MAF_USDA=20.588
NC_035080.1	51181164	.	C	T	.	.	MAF_INRAE=46.203;MAF_USDA=20.0
NC_035080.1	51181316	.	C	T	.	.	MAF_USDA=1.639
NC_035080.1	51181428	.	A	C	.	.	MAF_INRAE=8.333;MAF_USDA=1.639
NC_035080.1	51181429	.	G	C	.	.	MAF_INRAE=15.833;MAF_USDA=1.639
NC_035080.1	51181558	.	G	A	.	.	MAF_INRAE=5.0;MAF_USDA=12.353
NC_035080.1	51181567	.	A	G	.	.	MAF_USDA=2.459
NC_035080.1	51181568	.	T	C	.	.	MAF_INRAE=25.833;MAF_USDA=17.647
NC_035080.1	51181583	.	G	A	.	.	MAF_INRAE=47.5;MAF_USDA=21.765
NC_035080.1	51181596	.	C	A	.	.	MAF_INRAE=43.333;MAF_USDA=39.412
NC_035080.1	51181632	.	T	C	.	.	MAF_USDA=7.059
NC_035080.1	51181686	.	C	T	.	.	MAF_USDA=7.377
NC_035080.1	51181759	.	T	G	.	.	MAF_USDA=2.083
NC_035080.1	51181882	.	T	A	.	.	MAF_INRAE=5.263;MAF_USDA=1.176
NC_035080.1	51182101	.	C	A	.	.	MAF_INRAE=39.873;MAF_USDA=39.412
NC_035080.1	51182120	.	G	C	.	.	MAF_INRAE=22.785;MAF_USDA=18.824
NC_035080.1	51182141	.	A	C	.	.	MAF_USDA=3.279
NC_035080.1	51182154	.	G	C	.	.	MAF_USDA=2.459
NC_035080.1	51182180	.	A	G	.	.	MAF_USDA=5.738
NC_035080.1	51182308	.	A	T,C	.	.	MAF_INRAE=10.526;MAF_USDA=1.639
NC_035080.1	51182392	.	C	A	.	.	MAF_USDA=8.197
NC_035080.1	51182411	.	C	T	.	.	MAF_INRAE=16.456;MAF_USDA=1.639
NC_035080.1	51182433	.	C	A	.	.	MAF_INRAE=16.456;MAF_USDA=1.639
NC_035080.1	51182441	.	T	A	.	.	MAF_INRAE=16.456;MAF_USDA=1.639
NC_035080.1	51182448	.	G	A	.	.	MAF_USDA=4.918
NC_035080.1	51182457	.	C	A	.	.	MAF_INRAE=23.418;MAF_USDA=19.412
NC_035080.1	51182473	.	G	A	.	.	MAF_INRAE=16.456;MAF_USDA=25.294
NC_035080.1	51182582	.	G	A	.	.	MAF_USDA=1.639
NC_035080.1	51182602	.	T	C	.	.	MAF_USDA=6.557
NC_035080.1	51182619	.	T	C	.	.	MAF_USDA=12.353
NC_035080.1	51182669	.	C	G	.	.	MAF_INRAE=8.333;MAF_USDA=1.639
NC_035080.1	51182692	.	T	G	.	.	MAF_USDA=3.279
NC_035080.1	51182776	.	A	G	.	.	MAF_INRAE=46.203;MAF_USDA=21.176
NC_035080.1	51182801	.	C	T	.	.	MAF_INRAE=16.456;MAF_USDA=34.118
NC_035080.1	51182826	.	G	A	.	.	MAF_INRAE=40.506;MAF_USDA=38.824
NC_035080.1	51182843	.	G	A	.	.	MAF_INRAE=46.835;MAF_USDA=20.0
NC_035080.1	51182855	.	T	A	.	.	MAF_USDA=3.279
NC_035080.1	51182864	.	C	T	.	.	MAF_INRAE=16.456;MAF_USDA=43.529
NC_035080.1	51183036	.	C	G	.	.	MAF_USDA=8.333
NC_035080.1	51183187	.	C	A	.	.	MAF_USDA=1.639
NC_035080.1	51183357	.	G	A	.	.	MAF_USDA=12.5
NC_035080.1	51183423	.	T	C	.	.	MAF_USDA=2.459
NC_035080.1	51183584	.	T	G	.	.	MAF_USDA=4.098
NC_035080.1	51183664	.	G	T	.	.	MAF_INRAE=39.873;MAF_USDA=40.0
NC_035080.1	51183684	.	A	T	.	.	MAF_USDA=4.706
NC_035080.1	51183731	.	A	T	.	.	MAF_INRAE=5.696;MAF_USDA=3.279
NC_035080.1	51183857	.	G	A	.	.	MAF_USDA=2.459
NC_035080.1	51183866	.	G	A	.	.	MAF_INRAE=8.333;MAF_USDA=3.279
NC_035080.1	51184037	.	A	G	.	.	MAF_USDA=4.918
NC_035080.1	51184038	.	C	T	.	.	MAF_USDA=1.639
NC_035080.1	51184266	.	G	A	.	.	MAF_INRAE=6.329;MAF_USDA=12.353
NC_035080.1	51184372	.	T	A	.	.	MAF_INRAE=4.167;MAF_USDA=5.294
NC_035080.1	51184437	.	A	C	.	.	MAF_USDA=2.083
NC_035080.1	51184451	.	C	T	.	.	MAF_USDA=6.557
NC_035080.1	51184509	.	A	G	.	.	MAF_INRAE=7.595;MAF_USDA=5.294
NC_035080.1	51184562	.	A	T	.	.	MAF_INRAE=39.873;MAF_USDA=38.235
NC_035080.1	51184568	.	T	G	.	.	MAF_USDA=3.279
NC_035080.1	51184755	.	A	T	.	.	MAF_INRAE=6.329;MAF_USDA=18.75
NC_035080.1	51184757	.	C	A	.	.	MAF_USDA=3.279
NC_035080.1	51184846	.	G	A	.	.	MAF_INRAE=5.263;MAF_USDA=1.176
NC_035080.1	51184881	.	T	G	.	.	MAF_USDA=1.639
NC_035080.1	51184889	.	A	T	.	.	MAF_INRAE=23.418;MAF_USDA=20.0
NC_035080.1	51184895	.	G	T	.	.	MAF_INRAE=39.873;MAF_USDA=40.0
NC_035080.1	51184896	.	A	G	.	.	MAF_INRAE=42.5;MAF_USDA=39.412
NC_035080.1	51185005	.	T	A	.	.	MAF_USDA=3.279
NC_035080.1	51185075	.	G	T	.	.	MAF_INRAE=39.241;MAF_USDA=39.412
NC_035080.1	51185086	.	G	T	.	.	MAF_USDA=2.459
NC_035080.1	51185089	.	A	C	.	.	MAF_USDA=1.639
NC_035080.1	51185105	.	C	A	.	.	MAF_USDA=4.918
NC_035080.1	51185115	.	T	A	.	.	MAF_USDA=2.459
NC_035080.1	51185116	.	A	C	.	.	MAF_USDA=2.459
NC_035080.1	51185146	.	A	G	.	.	MAF_INRAE=6.329;MAF_USDA=12.353
NC_035080.1	51185154	.	T	G	.	.	MAF_INRAE=7.595;MAF_USDA=5.294
NC_035080.1	51185167	.	C	A	.	.	MAF_USDA=35.417
NC_035080.1	51185306	.	T	A	.	.	MAF_INRAE=13.924;MAF_USDA=8.235
NC_035080.1	51185369	.	T	G	.	.	MAF_INRAE=20.253;MAF_USDA=41.765
NC_035080.1	51185391	.	C	G	.	.	MAF_INRAE=7.595;MAF_USDA=5.294
NC_035080.1	51185396	.	C	G	.	.	MAF_USDA=3.279
NC_035080.1	51185481	.	G	A	.	.	MAF_USDA=1.639
NC_035080.1	51185490	.	T	G	.	.	MAF_USDA=12.5
NC_035080.1	51185542	.	G	T	.	.	MAF_INRAE=16.456;MAF_USDA=1.639
NC_035080.1	51185568	.	C	A	.	.	MAF_USDA=6.557
NC_035080.1	51185861	.	G	T	.	.	MAF_USDA=2.459
NC_035080.1	51185896	.	T	C	.	.	MAF_INRAE=46.203;MAF_USDA=20.0
NC_035080.1	51185949	.	T	G	.	.	MAF_INRAE=26.582;MAF_USDA=2.941
NC_035080.1	51186088	.	A	T	.	.	MAF_INRAE=16.456;MAF_USDA=21.765
NC_035080.1	51186130	.	T	C	.	.	MAF_USDA=6.557
NC_035080.1	51186158	.	G	A	.	.	MAF_USDA=2.459
NC_035080.1	51186163	.	C	T	.	.	MAF_USDA=2.459
NC_035080.1	51186235	.	T	A	.	.	MAF_INRAE=5.0;MAF_USDA=3.279
NC_035080.1	51186327	.	A	C	.	.	MAF_INRAE=43.671;MAF_USDA=19.643
NC_035080.1	51186440	.	T	G	.	.	MAF_INRAE=7.595;MAF_USDA=5.294
NC_035080.1	51186449	.	C	T	.	.	MAF_USDA=1.639
NC_035080.1	51186536	.	A	T	.	.	MAF_INRAE=47.5
NC_035080.1	51186551	.	T	G	.	.	MAF_USDA=20.588
NC_035080.1	51186565	.	A	G	.	.	MAF_USDA=1.639
NC_035080.1	51186886	.	G	T	.	.	MAF_USDA=6.557
NC_035080.1	51186913	.	G	A	.	.	MAF_USDA=6.557
NC_035080.1	51186929	.	G	T	.	.	MAF_USDA=6.557
NC_035080.1	51187029	.	G	T	.	.	MAF_INRAE=7.595;MAF_USDA=5.882
NC_035080.1	51187071	.	G	T	.	.	MAF_INRAE=3.333;MAF_USDA=7.059
NC_035080.1	51187101	.	A	C	.	.	MAF_INRAE=43.671;MAF_USDA=20.0
NC_035080.1	51187193	.	T	G	.	.	MAF_USDA=14.118
NC_035080.1	51187213	.	C	A	.	.	MAF_USDA=3.279
NC_035080.1	51187235	.	A	G	.	.	MAF_INRAE=8.333;MAF_USDA=23.529
NC_035080.1	51187262	.	C	G	.	.	MAF_USDA=5.738
NC_035080.1	51187364	.	G	A	.	.	MAF_INRAE=15.823;MAF_USDA=7.647
NC_035080.1	51187523	.	T	G	.	.	MAF_USDA=3.279
NC_035080.1	51187604	.	A	C	.	.	MAF_INRAE=5.0;MAF_USDA=12.941
NC_035080.1	51187610	.	T	A	.	.	MAF_INRAE=26.582;MAF_USDA=16.471
NC_035080.1	51187611	.	G	A	.	.	MAF_USDA=2.083
NC_035080.1	51187710	.	C	T	.	.	MAF_INRAE=14.557;MAF_USDA=12.941
NC_035080.1	51187906	.	G	A	.	.	MAF_INRAE=16.456;MAF_USDA=1.639
NC_035080.1	51188005	.	G	A	.	.	MAF_INRAE=23.333
NC_035080.1	51188007	.	A	C	.	.	MAF_USDA=4.167
NC_035080.1	51188053	.	G	A	.	.	MAF_USDA=1.667
NC_035080.1	51188250	.	T	A	.	.	MAF_INRAE=26.582;MAF_USDA=17.059
NC_035080.1	51188257	.	G	A	.	.	MAF_USDA=2.083
NC_035080.1	51188299	.	T	A	.	.	MAF_USDA=2.083
NC_035080.1	51188330	.	C	T	.	.	MAF_USDA=1.176
NC_035080.1	51188381	.	T	A	.	.	MAF_USDA=1.639
NC_035080.1	51188435	.	C	T	.	.	MAF_USDA=5.882
NC_035080.1	51188450	.	T	C	.	.	MAF_USDA=6.557
NC_035080.1	51188476	.	A	G	.	.	MAF_INRAE=5.263
NC_035080.1	51188531	.	G	T	.	.	MAF_INRAE=10.127;MAF_USDA=5.294
NC_035080.1	51188630	.	T	G	.	.	MAF_INRAE=43.038;MAF_USDA=33.529
NC_035080.1	51188774	.	C	T	.	.	MAF_INRAE=8.333;MAF_USDA=3.279
NC_035080.1	51188969	.	A	T	.	.	MAF_USDA=1.639
NC_035080.1	51188993	.	C	T	.	.	MAF_INRAE=5.263;MAF_USDA=1.639
NC_035080.1	51189163	.	G	T	.	.	MAF_USDA=1.639
NC_035080.1	51189227	.	A	C	.	.	MAF_INRAE=43.038;MAF_USDA=27.869
NC_035080.1	51189305	.	G	A	.	.	MAF_USDA=4.098
NC_035080.1	51189307	.	A	T	.	.	MAF_USDA=7.377
NC_035080.1	51189369	.	T	C	.	.	MAF_USDA=5.882
NC_035080.1	51189592	.	G	T	.	.	MAF_INRAE=16.456;MAF_USDA=7.647
NC_035080.1	51189688	.	C	A	.	.	MAF_USDA=1.639
NC_035080.1	51189729	.	A	G	.	.	MAF_USDA=9.412
NC_035080.1	51189752	.	G	T	.	.	MAF_USDA=5.294
NC_035080.1	51189753	.	A	C	.	.	MAF_USDA=2.083
NC_035080.1	51189821	.	C	A	.	.	MAF_USDA=7.377
NC_035080.1	51189840	.	G	A	.	.	MAF_USDA=6.471
NC_035080.1	51189855	.	T	C	.	.	MAF_USDA=6.471
NC_035080.1	51189868	.	C	T	.	.	MAF_INRAE=26.582;MAF_USDA=19.412
NC_035080.1	51189941	.	C	G	.	.	MAF_USDA=1.639
NC_035080.1	51189949	.	G	C	.	.	MAF_INRAE=26.582;MAF_USDA=16.471
NC_035080.1	51189959	.	C	T	.	.	MAF_INRAE=5.0;MAF_USDA=12.353
NC_035080.1	51190012	.	C	T	.	.	MAF_INRAE=36.076;MAF_USDA=14.706
NC_035080.1	51190013	.	A	G	.	.	MAF_INRAE=10.127;MAF_USDA=5.294
NC_035080.1	51190028	.	G	A	.	.	MAF_USDA=7.377
NC_035080.1	51190057	.	C	T	.	.	MAF_INRAE=8.333;MAF_USDA=2.459
NC_035080.1	51190071	.	A	T	.	.	MAF_USDA=5.738
NC_035080.1	51190135	.	G	A	.	.	MAF_USDA=3.279
NC_035080.1	51190213	.	C	T	.	.	MAF_INRAE=43.038;MAF_USDA=35.714
NC_035080.1	51190294	.	A	G	.	.	MAF_USDA=1.639
NC_035080.1	51190351	.	A	G	.	.	MAF_USDA=6.471
NC_035080.1	51190483	.	T	C	.	.	MAF_INRAE=26.582;MAF_USDA=17.059
NC_035080.1	51190496	.	A	T	.	.	MAF_INRAE=26.582;MAF_USDA=17.059
NC_035080.1	51190513	.	A	C	.	.	MAF_INRAE=26.582;MAF_USDA=17.059
NC_035080.1	51190578	.	C	T	.	.	MAF_INRAE=5.0;MAF_USDA=12.941
NC_035080.1	51190672	.	C	A	.	.	MAF_USDA=2.083
NC_035080.1	51190684	.	T	A	.	.	MAF_INRAE=16.456
NC_035080.1	51190767	.	C	A	.	.	MAF_INRAE=5.263;MAF_USDA=1.765
NC_035080.1	51191069	.	C	T	.	.	MAF_INRAE=43.038;MAF_USDA=27.083
NC_035080.1	51191109	.	A	G	.	.	MAF_USDA=7.059
NC_035080.1	51191126	.	C	T	.	.	MAF_USDA=25.41
NC_035080.1	51191251	.	C	T	.	.	MAF_INRAE=7.5;MAF_USDA=4.098
NC_035080.1	51191326	.	T	C	.	.	MAF_USDA=4.918
NC_035080.1	51191371	.	C	G	.	.	MAF_USDA=8.333
NC_035080.1	51191381	.	G	A	.	.	MAF_USDA=8.333
NC_035080.1	51191419	.	A	T	.	.	MAF_INRAE=14.557;MAF_USDA=8.333
NC_035080.1	51191428	.	A	G	.	.	MAF_INRAE=10.127;MAF_USDA=4.706
NC_035080.1	51191446	.	G	T	.	.	MAF_USDA=8.235
NC_035080.1	51191510	.	G	T	.	.	MAF_USDA=2.083
NC_035080.1	51191597	.	A	G	.	.	MAF_USDA=8.824
NC_035080.1	51191734	.	C	A	.	.	MAF_USDA=4.098
NC_035080.1	51191736	.	T	G	.	.	MAF_INRAE=26.582;MAF_USDA=17.647
NC_035080.1	51191754	.	T	C	.	.	MAF_USDA=7.377
NC_035080.1	51191756	.	T	G	.	.	MAF_USDA=4.098
NC_035080.1	51191758	.	T	G	.	.	MAF_USDA=4.167
NC_035080.1	51191781	.	C	T	.	.	MAF_USDA=3.279
NC_035080.1	51191857	.	C	T	.	.	MAF_INRAE=8.333
NC_035080.1	51191858	.	T	A	.	.	MAF_INRAE=8.333
NC_035080.1	51191875	.	C	A	.	.	MAF_INRAE=25.949;MAF_USDA=16.471
NC_035080.1	51191893	.	C	A	.	.	MAF_USDA=1.639
NC_035080.1	51191930	.	A	G	.	.	MAF_INRAE=43.038;MAF_USDA=35.882
NC_035080.1	51191966	.	G	A	.	.	MAF_USDA=35.417
NC_035080.1	51192163	.	C	T	.	.	MAF_USDA=2.083
NC_035080.1	51192351	.	C	A	.	.	MAF_USDA=4.098
NC_035080.1	51192357	.	A	C	.	.	MAF_INRAE=16.456;MAF_USDA=8.235
NC_035080.1	51192451	.	A	G	.	.	MAF_USDA=7.647
NC_035080.1	51192510	.	T	A	.	.	MAF_USDA=6.557
NC_035080.1	51192578	.	T	C	.	.	MAF_INRAE=5.263;MAF_USDA=2.083
NC_035080.1	51192689	.	G	A	.	.	MAF_INRAE=5.0;MAF_USDA=12.353
NC_035080.1	51192705	.	G	T	.	.	MAF_INRAE=8.333
NC_035080.1	51192765	.	C	T	.	.	MAF_USDA=8.235
NC_035080.1	51192776	.	C	T	.	.	MAF_INRAE=1.667;MAF_USDA=2.459
NC_035080.1	51192891	.	A	G	.	.	MAF_INRAE=10.127;MAF_USDA=5.294
NC_035080.1	51193066	.	C	A	.	.	MAF_USDA=7.377
NC_035080.1	51193159	.	G	A	.	.	MAF_USDA=5.738
NC_035080.1	51193242	.	A	C	.	.	MAF_USDA=3.279
NC_035080.1	51193256	.	T	C	.	.	MAF_INRAE=14.557;MAF_USDA=9.412
NC_035080.1	51193301	.	C	T	.	.	MAF_USDA=7.377
NC_035080.1	51193402	.	C	T	.	.	MAF_USDA=1.639
NC_035080.1	51193599	.	T	G	.	.	MAF_USDA=2.083
NC_035080.1	51193618	.	C	T	.	.	MAF_USDA=7.377
NC_035080.1	51193640	.	T	G	.	.	MAF_INRAE=25.949;MAF_USDA=18.824
NC_035080.1	51193684	.	A	T	.	.	MAF_INRAE=10.127;MAF_USDA=5.294
NC_035080.1	51193705	.	A	G	.	.	MAF_USDA=1.639
NC_035080.1	51193708	.	T	C	.	.	MAF_USDA=4.098
NC_035080.1	51193819	.	G	C	.	.	MAF_USDA=2.459
NC_035080.1	51193874	.	T	C	.	.	MAF_INRAE=26.582;MAF_USDA=18.235
NC_035080.1	51193924	.	T	C	.	.	MAF_INRAE=26.582;MAF_USDA=19.412
NC_035080.1	51194128	.	G	A	.	.	MAF_INRAE=26.582;MAF_USDA=17.059
NC_035080.1	51194153	.	A	C	.	.	MAF_INRAE=1.667;MAF_USDA=2.459
NC_035080.1	51194160	.	A	C	.	.	MAF_USDA=4.098
NC_035080.1	51194168	.	A	G	.	.	MAF_INRAE=16.456;MAF_USDA=25.882
NC_035080.1	51194182	.	T	A	.	.	MAF_USDA=1.639
NC_035080.1	51194196	.	A	T	.	.	MAF_USDA=2.459
NC_035080.1	51194210	.	A	C	.	.	MAF_INRAE=26.582;MAF_USDA=18.824
NC_035080.1	51194236	.	C	A	.	.	MAF_INRAE=36.709;MAF_USDA=15.294
NC_035080.1	51194450	.	G	A	.	.	MAF_INRAE=26.582;MAF_USDA=18.235
NC_035080.1	51194477	.	T	C	.	.	MAF_USDA=7.377
NC_035080.1	51194563	.	G	A	.	.	MAF_INRAE=26.582;MAF_USDA=18.235
NC_035080.1	51194665	.	G	A	.	.	MAF_USDA=2.083
NC_035080.1	51194737	.	A	G	.	.	MAF_USDA=12.353
NC_035080.1	51194752	.	A	G	.	.	MAF_USDA=8.824
NC_035080.1	51194761	.	G	T	.	.	MAF_USDA=14.118
NC_035080.1	51194777	.	T	C	.	.	MAF_USDA=1.639
NC_035080.1	51194839	.	G	C	.	.	MAF_INRAE=26.582;MAF_USDA=20.0
NC_035080.1	51194872	.	T	G	.	.	MAF_USDA=1.639
NC_035080.1	51194890	.	T	G	.	.	MAF_INRAE=43.038;MAF_USDA=35.294
NC_035080.1	51194906	.	G	T	.	.	MAF_USDA=16.471
NC_035080.1	51194908	.	A	T	.	.	MAF_USDA=1.639
NC_035080.1	51194952	.	G	T	.	.	MAF_USDA=3.279
NC_035080.1	51195044	.	G	A	.	.	MAF_INRAE=16.456;MAF_USDA=5.738
NC_035080.1	51195198	.	T	A	.	.	MAF_INRAE=16.456;MAF_USDA=45.882
NC_035080.1	51195304	.	G	A	.	.	MAF_INRAE=16.456;MAF_USDA=30.0
NC_035080.1	51195307	.	G	T	.	.	MAF_INRAE=16.456;MAF_USDA=45.294
NC_035080.1	51195309	.	T	C	.	.	MAF_INRAE=16.667;MAF_USDA=45.294
NC_035080.1	51195310	.	T	A	.	.	MAF_INRAE=16.667;MAF_USDA=45.294
NC_035080.1	51195312	.	T	C	.	.	MAF_INRAE=16.456;MAF_USDA=30.0
NC_035080.1	51195399	.	T	C	.	.	MAF_USDA=2.459
NC_035080.1	51195506	.	G	C	.	.	MAF_USDA=2.083
NC_035080.1	51195593	.	A	C	.	.	MAF_USDA=1.639
NC_035080.1	51195597	.	T	A	.	.	MAF_USDA=1.639
NC_035080.1	51195616	.	T	G	.	.	MAF_INRAE=43.038;MAF_USDA=35.882
NC_035080.1	51195626	.	A	C	.	.	MAF_INRAE=26.582;MAF_USDA=17.647
NC_035080.1	51195703	.	C	T	.	.	MAF_USDA=7.377
NC_035080.1	51195805	.	G	A	.	.	MAF_INRAE=44.304;MAF_USDA=35.882
NC_035080.1	51195850	.	G	A	.	.	MAF_INRAE=4.167;MAF_USDA=12.941
NC_035080.1	51195946	.	G	A	.	.	MAF_INRAE=16.456;MAF_USDA=1.639
NC_035080.1	51196003	.	T	G	.	.	MAF_INRAE=17.089;MAF_USDA=39.412
NC_035080.1	51196051	.	C	A	.	.	MAF_USDA=35.417
NC_035080.1	51196200	.	T	G	.	.	MAF_USDA=1.639
NC_035080.1	51196514	.	G	A	.	.	MAF_INRAE=5.0;MAF_USDA=12.353
NC_035080.1	51196566	.	T	C	.	.	MAF_USDA=1.639
NC_035080.1	51196660	.	T	G	.	.	MAF_USDA=8.235
NC_035080.1	51196834	.	C	T	.	.	MAF_INRAE=43.038;MAF_USDA=35.882
NC_035080.1	51196949	.	A	C	.	.	MAF_USDA=7.377
NC_035080.1	51197010	.	T	A	.	.	MAF_INRAE=25.949;MAF_USDA=12.941
NC_035080.1	51197057	.	G	T	.	.	MAF_INRAE=25.949;MAF_USDA=13.529
NC_035080.1	51197096	.	C	A	.	.	MAF_USDA=7.377
NC_035080.1	51197158	.	T	A	.	.	MAF_INRAE=5.263;MAF_USDA=1.765
NC_035080.1	51197176	.	C	T	.	.	MAF_USDA=1.639
NC_035080.1	51197179	.	G	T	.	.	MAF_INRAE=26.582;MAF_USDA=17.059
NC_035080.1	51197183	.	T	A	.	.	MAF_INRAE=10.833;MAF_USDA=1.639
NC_035080.1	51197255	.	T	G	.	.	MAF_INRAE=43.038;MAF_USDA=34.706
NC_035080.1	51197290	.	G	T	.	.	MAF_INRAE=10.127;MAF_USDA=4.706
NC_035080.1	51197315	.	G	T	.	.	MAF_INRAE=2.5
NC_035080.1	51197339	.	T	A	.	.	MAF_INRAE=16.456;MAF_USDA=32.941
NC_035080.1	51197346	.	A	T	.	.	MAF_INRAE=10.759;MAF_USDA=8.333
NC_035080.1	51197358	.	G	T	.	.	MAF_INRAE=16.456;MAF_USDA=16.471
NC_035080.1	51197390	.	C	T	.	.	MAF_USDA=5.952
NC_035080.1	51197447	.	A	G	.	.	MAF_USDA=1.639
NC_035080.1	51197499	.	A	C	.	.	MAF_INRAE=5.0;MAF_USDA=12.353
NC_035080.1	51197518	.	G	A	.	.	MAF_INRAE=16.456;MAF_USDA=39.412
NC_035080.1	51197602	.	T	G	.	.	MAF_USDA=6.557
NC_035080.1	51197625	.	G	A	.	.	MAF_INRAE=5.0
NC_035080.1	51197635	.	C	T	.	.	MAF_USDA=10.0
NC_035080.1	51197639	.	G	C	.	.	MAF_USDA=1.639
NC_035080.1	51197648	.	G	A	.	.	MAF_USDA=6.557
NC_035080.1	51197653	.	C	T	.	.	MAF_INRAE=3.333;MAF_USDA=5.882
NC_035080.1	51197689	.	T	A	.	.	MAF_USDA=6.557
NC_035080.1	51197690	.	G	C	.	.	MAF_USDA=6.557
NC_035080.1	51197722	.	T	G	.	.	MAF_USDA=2.459
NC_035080.1	51197801	.	G	C	.	.	MAF_USDA=1.639
NC_035080.1	51197916	.	C	T	.	.	MAF_USDA=2.459
NC_035080.1	51197963	.	T	G	.	.	MAF_INRAE=10.127;MAF_USDA=5.294
NC_035080.1	51197978	.	A	C	.	.	MAF_INRAE=29.747;MAF_USDA=38.824
NC_035080.1	51197987	.	G	T	.	.	MAF_INRAE=26.582;MAF_USDA=17.647
NC_035080.1	51197990	.	G	T	.	.	MAF_INRAE=21.667;MAF_USDA=30.0
NC_035080.1	51198076	.	C	G	.	.	MAF_INRAE=2.5
NC_035080.1	51198094	.	T	C	.	.	MAF_USDA=2.941
NC_035080.1	51198097	.	T	A	.	.	MAF_USDA=3.279
NC_035080.1	51198156	.	C	A	.	.	MAF_USDA=2.459
NC_035080.1	51198288	.	G	T	.	.	MAF_USDA=2.459
NC_035080.1	51198398	.	C	T	.	.	MAF_USDA=5.882
NC_035080.1	51198458	.	A	G	.	.	MAF_USDA=2.459
NC_035080.1	51198522	.	C	T	.	.	MAF_INRAE=14.557;MAF_USDA=9.412
NC_035080.1	51198758	.	G	A	.	.	MAF_INRAE=14.167
NC_035080.1	51198766	.	T	C	.	.	MAF_INRAE=36.709;MAF_USDA=44.706
NC_035080.1	51198828	.	G	T	.	.	MAF_USDA=6.557
NC_035080.1	51198838	.	C	T	.	.	MAF_USDA=2.083
NC_035080.1	51198953	.	C	T	.	.	MAF_INRAE=14.557;MAF_USDA=5.294
NC_035080.1	51199068	.	C	T	.	.	MAF_INRAE=26.582;MAF_USDA=13.529
NC_035080.1	51199128	.	T	G	.	.	MAF_INRAE=13.333;MAF_USDA=35.417
NC_035080.1	51199196	.	T	A	.	.	MAF_INRAE=26.582;MAF_USDA=17.262
NC_035080.1	51199350	.	C	A	.	.	MAF_INRAE=40.506;MAF_USDA=42.941
NC_035080.1	51199372	.	C	T	.	.	MAF_INRAE=36.709;MAF_USDA=15.294
NC_035080.1	51199395	.	G	C	.	.	MAF_USDA=7.377
NC_035080.1	51199461	.	G	T	.	.	MAF_INRAE=4.167
NC_035080.1	51199612	.	C	A	.	.	MAF_USDA=1.639
NC_035080.1	51199617	.	A	G	.	.	MAF_USDA=4.918
NC_035080.1	51199627	.	C	A	.	.	MAF_USDA=7.377
NC_035080.1	51199662	.	G	A	.	.	MAF_USDA=4.918
NC_035080.1	51199665	.	G	T	.	.	MAF_INRAE=36.076;MAF_USDA=15.294
NC_035080.1	51199768	.	G	C	.	.	MAF_USDA=9.836
NC_035080.1	51199832	.	A	T	.	.	MAF_INRAE=8.333;MAF_USDA=4.098
NC_035080.1	51199866	.	G	A	.	.	MAF_USDA=9.836
NC_035080.1	51199892	.	AC	AT	.	.	MAF_USDA=10.417
NC_035080.1	51199893	.	C	T	.	.	MAF_INRAE=32.911;MAF_USDA=24.59
NC_035080.1	51199898	.	A	C	.	.	MAF_INRAE=26.582;MAF_USDA=17.647
NC_035080.1	51200075	.	C	T	.	.	MAF_INRAE=10.127;MAF_USDA=5.357
NC_035080.1	51200241	.	C	T	.	.	MAF_USDA=1.639
NC_035080.1	51200245	.	A	G	.	.	MAF_USDA=4.098
NC_035080.1	51200270	.	A	T	.	.	MAF_INRAE=10.526;MAF_USDA=5.294
NC_035080.1	51200500	.	A	G	.	.	MAF_INRAE=36.076;MAF_USDA=29.412
NC_035080.1	51200506	.	C	A	.	.	MAF_INRAE=15.789;MAF_USDA=2.353
NC_035080.1	51200520	.	C	T	.	.	MAF_USDA=1.639
NC_035080.1	51200532	.	G	A	.	.	MAF_USDA=2.459
NC_035080.1	51200588	.	A	G	.	.	MAF_USDA=12.353
NC_035080.1	51200681	.	T	A	.	.	MAF_INRAE=10.759;MAF_USDA=1.639
NC_035080.1	51200684	.	T	C	.	.	MAF_INRAE=17.089;MAF_USDA=10.0
NC_035080.1	51200761	.	G	A	.	.	MAF_USDA=1.639
NC_035080.1	51200779	.	A	C	.	.	MAF_INRAE=5.0
NC_035080.1	51200870	.	A	G	.	.	MAF_INRAE=26.582;MAF_USDA=12.941
NC_035080.1	51200929	.	G	A	.	.	MAF_INRAE=37.342;MAF_USDA=45.882
NC_035080.1	51201081	.	T	A	.	.	MAF_INRAE=12.025
NC_035080.1	51201102	.	T	C	.	.	MAF_USDA=6.557
NC_035080.1	51201207	.	A	G	.	.	MAF_INRAE=12.025;MAF_USDA=4.098
NC_035080.1	51201220	.	G	A	.	.	MAF_INRAE=26.582;MAF_USDA=10.588
NC_035080.1	51201233	.	G	A	.	.	MAF_INRAE=16.456;MAF_USDA=2.459
NC_035080.1	51201276	.	G	A	.	.	MAF_USDA=1.639
NC_035080.1	51201364	.	T	C	.	.	MAF_INRAE=26.582;MAF_USDA=10.588
NC_035080.1	51201438	.	C	T	.	.	MAF_INRAE=25.949;MAF_USDA=10.588
NC_035080.1	51201469	.	T	A	.	.	MAF_INRAE=5.0;MAF_USDA=3.279
NC_035080.1	51201470	.	T	A	.	.	MAF_INRAE=27.848;MAF_USDA=45.294
NC_035080.1	51201471	.	A	C	.	.	MAF_INRAE=38.608;MAF_USDA=24.118
NC_035080.1	51201477	.	G	T	.	.	MAF_USDA=9.836
NC_035080.1	51201535	.	T	C	.	.	MAF_INRAE=17.722;MAF_USDA=3.529
NC_035080.1	51201601	.	A	G	.	.	MAF_USDA=2.459
NC_035080.1	51201789	.	T	A	.	.	MAF_INRAE=6.667;MAF_USDA=4.167
NC_035080.1	51202083	.	T	C	.	.	MAF_INRAE=38.608;MAF_USDA=12.5
NC_035080.1	51202087	.	G	A	.	.	MAF_USDA=6.557
NC_035080.1	51202118	.	G	A	.	.	MAF_INRAE=5.0
NC_035080.1	51202123	.	T	G	.	.	MAF_INRAE=38.608;MAF_USDA=25.294
NC_035080.1	51202277	.	A	T	.	.	MAF_USDA=1.667
NC_035080.1	51202314	.	C	A	.	.	MAF_USDA=5.738
NC_035080.1	51202329	.	A	G	.	.	MAF_INRAE=38.608;MAF_USDA=20.588
NC_035080.1	51202361	.	A	G	.	.	MAF_USDA=4.098
NC_035080.1	51202458	.	G	T	.	.	MAF_USDA=2.083
NC_035080.1	51202459	.	G	A	.	.	MAF_USDA=2.083
NC_035080.1	51202486	.	G	C	.	.	MAF_INRAE=5.0
NC_035080.1	51202545	.	T	G	.	.	MAF_INRAE=37.975;MAF_USDA=20.0
NC_035080.1	51202553	.	C	T	.	.	MAF_INRAE=25.949;MAF_USDA=10.417
NC_035080.1	51202562	.	A	G	.	.	MAF_USDA=2.083
NC_035080.1	51202665	.	G	A	.	.	MAF_INRAE=39.241;MAF_USDA=24.706
NC_035080.1	51202688	.	T	A	.	.	MAF_INRAE=25.949;MAF_USDA=10.417
NC_035080.1	51202794	.	C	T	.	.	MAF_INRAE=13.291;MAF_USDA=12.5
NC_035080.1	51202818	.	C	T	.	.	MAF_INRAE=16.456;MAF_USDA=2.459
NC_035080.1	51202826	.	A	C	.	.	MAF_INRAE=38.608;MAF_USDA=17.647
NC_035080.1	51202852	.	A	T	.	.	MAF_INRAE=12.025
NC_035080.1	51202909	.	C	T	.	.	MAF_USDA=1.639
NC_035080.1	51202954	.	A	G	.	.	MAF_USDA=2.083
NC_035080.1	51203022	.	C	A	.	.	MAF_USDA=4.098
NC_035080.1	51203225	.	G	A	.	.	MAF_USDA=8.235
NC_035080.1	51203228	.	G	A	.	.	MAF_INRAE=24.167;MAF_USDA=30.588
NC_035080.1	51203240	.	A	C	.	.	MAF_INRAE=17.089;MAF_USDA=10.0
NC_035080.1	51203278	.	T	G	.	.	MAF_INRAE=12.025;MAF_USDA=4.098
NC_035080.1	51203280	.	C	T	.	.	MAF_INRAE=7.5;MAF_USDA=4.918
NC_035080.1	51203338	.	G	A	.	.	MAF_INRAE=26.582;MAF_USDA=10.588
NC_035080.1	51203376	.	C	G	.	.	MAF_INRAE=11.392;MAF_USDA=48.824
NC_035080.1	51203377	.	C	T	.	.	MAF_INRAE=17.5;MAF_USDA=5.738
NC_035080.1	51203441	.	A	C	.	.	MAF_INRAE=1.667
NC_035080.1	51203474	.	T	A	.	.	MAF_USDA=4.098
NC_035080.1	51203504	.	C	T	.	.	MAF_INRAE=10.759;MAF_USDA=1.639
NC_035080.1	51203605	.	C	A	.	.	MAF_USDA=4.098
NC_035080.1	51203614	.	T	C	.	.	MAF_USDA=2.083
NC_035080.1	51203694	.	A	G	.	.	MAF_INRAE=40.506;MAF_USDA=30.588
NC_035080.1	51203698	.	C	A,T	.	.	MAF_INRAE=12.025;MAF_USDA=35.417
NC_035080.1	51203865	.	G	C	.	.	MAF_USDA=1.639
NC_035080.1	51203878	.	C	T	.	.	MAF_INRAE=5.0
NC_035080.1	51204015	.	C	G	.	.	MAF_USDA=7.059
NC_035080.1	51204032	.	C	A	.	.	MAF_USDA=2.459
NC_035080.1	51204113	.	T	G	.	.	MAF_USDA=18.235
NC_035080.1	51204244	.	A	T	.	.	MAF_USDA=5.738
NC_035080.1	51204301	.	G	A	.	.	MAF_USDA=7.377
NC_035080.1	51204341	.	T	C	.	.	MAF_INRAE=4.167
NC_035080.1	51204423	.	C	T	.	.	MAF_INRAE=16.456
NC_035080.1	51204437	.	T	C	.	.	MAF_INRAE=12.025
NC_035080.1	51204499	.	C	T	.	.	MAF_USDA=2.083
NC_035080.1	51204536	.	A	C	.	.	MAF_INRAE=38.608;MAF_USDA=12.941
NC_035080.1	51204554	.	C	A	.	.	MAF_INRAE=16.456;MAF_USDA=48.824
NC_035080.1	51204585	.	C	G	.	.	MAF_USDA=2.459
NC_035080.1	51204707	.	C	G	.	.	MAF_USDA=1.639
NC_035080.1	51204891	.	C	T	.	.	MAF_USDA=9.412
NC_035080.1	51204903	.	G	A	.	.	MAF_USDA=2.083
NC_035080.1	51204950	.	C	T	.	.	MAF_INRAE=16.456
NC_035080.1	51205080	.	A	T	.	.	MAF_INRAE=27.848;MAF_USDA=33.529
NC_035080.1	51205133	.	C	T	.	.	MAF_INRAE=16.456;MAF_USDA=5.294
NC_035080.1	51205140	.	C	T	.	.	MAF_INRAE=27.848;MAF_USDA=34.706
NC_035080.1	51205217	.	T	C	.	.	MAF_INRAE=7.595;MAF_USDA=5.294
NC_035080.1	51205281	.	C	T	.	.	MAF_USDA=2.083
NC_035080.1	51205330	.	A	G	.	.	MAF_USDA=1.639
NC_035080.1	51205345	.	G	C	.	.	MAF_USDA=4.098
NC_035080.1	51205380	.	G	A	.	.	MAF_USDA=5.738
NC_035080.1	51205386	.	C	T	.	.	MAF_USDA=5.294
NC_035080.1	51205402	.	T	C	.	.	MAF_INRAE=5.0
NC_035080.1	51205433	.	C	A	.	.	MAF_USDA=18.235
NC_035080.1	51205467	.	T	C	.	.	MAF_USDA=1.639
NC_035080.1	51205468	.	T	A	.	.	MAF_USDA=7.377
NC_035080.1	51205758	.	A	T	.	.	MAF_USDA=4.918
NC_035080.1	51205806	.	T	A	.	.	MAF_INRAE=33.544;MAF_USDA=14.706
NC_035080.1	51205852	.	T	C	.	.	MAF_USDA=5.738
NC_035080.1	51205855	.	G	T	.	.	MAF_USDA=5.738
NC_035080.1	51205913	.	A	G	.	.	MAF_USDA=1.639
NC_035080.1	51206025	.	C	T	.	.	MAF_INRAE=27.848;MAF_USDA=40.0
NC_035080.1	51206035	.	T	C	.	.	MAF_INRAE=27.848;MAF_USDA=40.0
NC_035080.1	51206070	.	T	A	.	.	MAF_INRAE=27.215;MAF_USDA=43.75
NC_035080.1	51206075	.	C	T	.	.	MAF_USDA=2.083
NC_035080.1	51206083	.	T	G	.	.	MAF_INRAE=5.0
NC_035080.1	51206127	.	C	T	.	.	MAF_USDA=3.279
NC_035080.1	51206141	.	C	T	.	.	MAF_USDA=6.471
NC_035080.1	51206147	.	G	A	.	.	MAF_USDA=8.197
NC_035080.1	51206428	.	C	A	.	.	MAF_USDA=5.738
NC_035080.1	51206454	.	G	T	.	.	MAF_USDA=1.639
NC_035080.1	51206512	.	C	A	.	.	MAF_USDA=5.738
NC_035080.1	51206570	.	C	A	.	.	MAF_USDA=2.083
NC_035080.1	51206653	.	T	G	.	.	MAF_USDA=1.639
NC_035080.1	51206664	.	G	T	.	.	MAF_USDA=6.557
NC_035080.1	51206688	.	C	T	.	.	MAF_USDA=8.235
NC_035080.1	51206904	.	C	A	.	.	MAF_USDA=5.833
NC_035080.1	51206907	.	C	T	.	.	MAF_USDA=5.0
NC_035080.1	51206936	.	G	C	.	.	MAF_USDA=7.377
NC_035080.1	51206954	.	C	T	.	.	MAF_USDA=1.639
NC_035080.1	51206962	.	T	C	.	.	MAF_USDA=2.083
NC_035080.1	51207018	.	C	T	.	.	MAF_USDA=4.706
NC_035080.1	51207067	.	C	A	.	.	MAF_USDA=2.083
NC_035080.1	51207232	.	A	C	.	.	MAF_INRAE=21.053;MAF_USDA=15.294
NC_035080.1	51207388	.	C	A	.	.	MAF_USDA=7.377
NC_035080.1	51207458	.	T	G	.	.	MAF_INRAE=32.278;MAF_USDA=14.706
NC_035080.1	51207473	.	A	C	.	.	MAF_INRAE=10.759;MAF_USDA=1.639
NC_035080.1	51207537	.	G	A	.	.	MAF_USDA=1.639
NC_035080.1	51207551	.	G	A	.	.	MAF_USDA=8.197
NC_035080.1	51207577	.	A	G	.	.	MAF_INRAE=24.051;MAF_USDA=34.118
NC_035080.1	51207599	.	T	A	.	.	MAF_INRAE=2.5
NC_035080.1	51207646	.	G	T	.	.	MAF_INRAE=33.544;MAF_USDA=15.882
NC_035080.1	51207695	.	C	G	.	.	MAF_INRAE=24.051;MAF_USDA=40.588
NC_035080.1	51207708	.	C	T	.	.	MAF_USDA=4.706
NC_035080.1	51207719	.	T	C	.	.	MAF_INRAE=6.667;MAF_USDA=4.118
NC_035080.1	51207804	.	C	T	.	.	MAF_USDA=4.098
NC_035080.1	51207812	.	C	A	.	.	MAF_INRAE=33.544;MAF_USDA=14.118
NC_035080.1	51207819	.	G	C	.	.	MAF_USDA=2.083
NC_035080.1	51207858	.	C	A	.	.	MAF_USDA=4.098
NC_035080.1	51207863	.	C	T	.	.	MAF_USDA=4.098
NC_035080.1	51207960	.	C	G	.	.	MAF_USDA=1.639
NC_035080.1	51208063	.	G	A	.	.	MAF_USDA=2.083
NC_035080.1	51208102	.	A	C	.	.	MAF_USDA=1.639
NC_035080.1	51208147	.	G	T	.	.	MAF_USDA=5.882
NC_035080.1	51208212	.	T	A	.	.	MAF_USDA=5.738
NC_035080.1	51208214	.	T	C	.	.	MAF_USDA=2.083
NC_035080.1	51208409	.	A	G	.	.	MAF_INRAE=31.646;MAF_USDA=15.294
NC_035080.1	51208413	.	C	G	.	.	MAF_USDA=1.639
NC_035080.1	51208432	.	T	C	.	.	MAF_INRAE=38.608;MAF_USDA=15.294
NC_035080.1	51208660	.	C	T	.	.	MAF_INRAE=32.278;MAF_USDA=15.294
NC_035080.1	51208684	.	T	A	.	.	MAF_INRAE=7.595;MAF_USDA=4.167
NC_035080.1	51208757	.	C	G	.	.	MAF_INRAE=16.456;MAF_USDA=3.279
NC_035080.1	51208811	.	G	T	.	.	MAF_INRAE=10.833;MAF_USDA=8.235
NC_035080.1	51208836	.	A	G	.	.	MAF_USDA=5.294
NC_035080.1	51208842	.	T	C	.	.	MAF_USDA=2.083
NC_035080.1	51208853	.	T	G	.	.	MAF_USDA=3.279
NC_035080.1	51208876	.	G	T	.	.	MAF_USDA=6.557
NC_035080.1	51209038	.	C	A	.	.	MAF_USDA=6.557
NC_035080.1	51209080	.	C	T	.	.	MAF_USDA=2.083
NC_035080.1	51209100	.	C	G	.	.	MAF_INRAE=7.595;MAF_USDA=5.294
NC_035080.1	51209246	.	A	G	.	.	MAF_USDA=5.952
NC_035080.1	51209280	.	T	G	.	.	MAF_USDA=1.639
NC_035080.1	51209291	.	T	C	.	.	MAF_USDA=4.098
NC_035080.1	51209458	.	C	A	.	.	MAF_USDA=7.377
NC_035080.1	51209645	.	A	T	.	.	MAF_USDA=6.557
NC_035080.1	51209665	.	T	G	.	.	MAF_INRAE=8.333
NC_035080.1	51209832	.	C	T	.	.	MAF_INRAE=7.595;MAF_USDA=8.333
NC_035080.1	51209921	.	C	T	.	.	MAF_INRAE=16.456
NC_035080.1	51209952	.	A	G	.	.	MAF_USDA=4.098
NC_035080.1	51210042	.	G	A	.	.	MAF_USDA=1.639
NC_035080.1	51210117	.	C	T	.	.	MAF_USDA=5.738
NC_035080.1	51210147	.	G	A	.	.	MAF_USDA=6.557
NC_035080.1	51210150	.	C	T	.	.	MAF_INRAE=29.747;MAF_USDA=15.882
NC_035080.1	51210208	.	A	G	.	.	MAF_USDA=3.279
NC_035080.1	51210209	.	A	T	.	.	MAF_USDA=4.098
NC_035080.1	51210262	.	T	G	.	.	MAF_USDA=5.882
NC_035080.1	51210361	.	A	T	.	.	MAF_INRAE=7.595;MAF_USDA=5.294
NC_035080.1	51210484	.	G	T	.	.	MAF_USDA=6.557
NC_035080.1	51210569	.	T	C	.	.	MAF_USDA=6.557
NC_035080.1	51210578	.	G	T	.	.	MAF_USDA=4.918
NC_035080.1	51210582	.	G	T	.	.	MAF_INRAE=31.646;MAF_USDA=19.412
NC_035080.1	51210583	.	A	T	.	.	MAF_INRAE=35.0;MAF_USDA=19.412
NC_035080.1	51210660	.	A	G	.	.	MAF_USDA=7.377
NC_035080.1	51210697	.	A	G	.	.	MAF_INRAE=7.595;MAF_USDA=5.294
NC_035080.1	51210737	.	A	G	.	.	MAF_INRAE=31.646;MAF_USDA=15.294
NC_035080.1	51210909	.	T	C	.	.	MAF_INRAE=7.595;MAF_USDA=4.167
NC_035080.1	51211139	.	G	A	.	.	MAF_USDA=7.377
NC_035080.1	51211178	.	G	A	.	.	MAF_INRAE=38.608;MAF_USDA=15.294
NC_035080.1	51211179	.	T	G	.	.	MAF_INRAE=34.167;MAF_USDA=15.294
NC_035080.1	51211228	.	G	A	.	.	MAF_USDA=1.639
NC_035080.1	51211267	.	G	A	.	.	MAF_INRAE=7.595;MAF_USDA=5.357
NC_035080.1	51211269	.	G	C	.	.	MAF_USDA=1.667
NC_035080.1	51211354	.	A	T	.	.	MAF_INRAE=7.595;MAF_USDA=5.294
NC_035080.1	51211356	.	G	T	.	.	MAF_INRAE=6.667;MAF_USDA=4.706
NC_035080.1	51211428	.	C	A	.	.	MAF_INRAE=24.051;MAF_USDA=35.294
NC_035080.1	51211452	.	A	G	.	.	MAF_USDA=2.083
NC_035080.1	51211481	.	T	C	.	.	MAF_USDA=9.412
NC_035080.1	51211546	.	A	G	.	.	MAF_USDA=6.557
NC_035080.1	51211560	.	A	G	.	.	MAF_USDA=4.918
NC_035080.1	51211562	.	C	A	.	.	MAF_USDA=4.098
NC_035080.1	51211585	.	C	T	.	.	MAF_INRAE=16.456
NC_035080.1	51211624	.	C	A	.	.	MAF_INRAE=5.0
NC_035080.1	51211706	.	A	G	.	.	MAF_USDA=11.765
NC_035080.1	51211731	.	C	A	.	.	MAF_USDA=2.459
NC_035080.1	51211732	.	A	T	.	.	MAF_USDA=7.377
NC_035080.1	51211857	.	T	G	.	.	MAF_INRAE=7.595;MAF_USDA=5.294
NC_035080.1	51211885	.	C	G	.	.	MAF_INRAE=15.789;MAF_USDA=1.176
NC_035080.1	51211888	.	G	A	.	.	MAF_USDA=3.279
NC_035080.1	51211909	.	C	T	.	.	MAF_USDA=6.557
NC_035080.1	51211932	.	T	C	.	.	MAF_USDA=2.459
NC_035080.1	51211980	.	G	A	.	.	MAF_INRAE=7.595;MAF_USDA=5.294
NC_035080.1	51211981	.	G	A	.	.	MAF_INRAE=6.667;MAF_USDA=5.294
NC_035080.1	51212048	.	A	C	.	.	MAF_USDA=5.882
NC_035080.1	51212058	.	A	C	.	.	MAF_USDA=1.639
NC_035080.1	51212072	.	C	T	.	.	MAF_USDA=6.557
NC_035080.1	51212279	.	T	C	.	.	MAF_USDA=7.059
NC_035080.1	51212289	.	T	C	.	.	MAF_USDA=35.417
NC_035080.1	51212311	.	C	G	.	.	MAF_INRAE=24.051;MAF_USDA=37.059
NC_035080.1	51212351	.	T	C	.	.	MAF_USDA=2.083
NC_035080.1	51212588	.	A	T	.	.	MAF_INRAE=1.667
NC_035080.1	51212601	.	A	G	.	.	MAF_INRAE=1.667
NC_035080.1	51212625	.	T	G	.	.	MAF_INRAE=37.5;MAF_USDA=15.476
NC_035080.1	51212655	.	A	G	.	.	MAF_INRAE=7.595;MAF_USDA=5.294
NC_035080.1	51212656	.	T	C	.	.	MAF_USDA=6.557
NC_035080.1	51212658	.	T	C	.	.	MAF_USDA=7.377
NC_035080.1	51212662	.	A	G	.	.	MAF_USDA=2.459
NC_035080.1	51212701	.	C	T	.	.	MAF_USDA=5.738
NC_035080.1	51212703	.	G	A	.	.	MAF_USDA=1.639
NC_035080.1	51212825	.	A	T	.	.	MAF_INRAE=5.0
NC_035080.1	51212927	.	T	C	.	.	MAF_USDA=3.279
NC_035080.1	51212932	.	C	T	.	.	MAF_USDA=5.882
NC_035080.1	51212947	.	A	C	.	.	MAF_USDA=7.377
NC_035080.1	51213018	.	T	A	.	.	MAF_USDA=2.083
NC_035080.1	51213119	.	C	G	.	.	MAF_USDA=1.639
NC_035080.1	51213204	.	C	G	.	.	MAF_USDA=1.639
NC_035080.1	51213226	.	G	A	.	.	MAF_INRAE=38.608;MAF_USDA=18.235
NC_035080.1	51213286	.	A	C	.	.	MAF_USDA=1.639
NC_035080.1	51213409	.	T	G	.	.	MAF_INRAE=13.291
NC_035080.1	51213582	.	A	C	.	.	MAF_INRAE=5.0
NC_035080.1	51213639	.	G	A	.	.	MAF_USDA=7.377
NC_035080.1	51213686	.	G	C	.	.	MAF_USDA=1.639
NC_035080.1	51213890	.	G	T	.	.	MAF_INRAE=7.595;MAF_USDA=5.294
NC_035080.1	51213980	.	G	A	.	.	MAF_USDA=4.918
NC_035080.1	51213990	.	A	G	.	.	MAF_INRAE=3.333;MAF_USDA=5.882
NC_035080.1	51214000	.	A	C	.	.	MAF_USDA=7.377
NC_035080.1	51214057	.	C	T	.	.	MAF_USDA=35.417
NC_035080.1	51214127	.	C	T	.	.	MAF_INRAE=7.5
NC_035080.1	51214236	.	G	A	.	.	MAF_USDA=2.941
NC_035080.1	51214281	.	T	G	.	.	MAF_USDA=3.279
NC_035080.1	51215144	.	A	C	.	.	MAF_INRAE=7.895
NC_035080.1	51215833	.	C	G	.	.	MAF_USDA=8.333
NC_035080.1	51215992	.	T	C	.	.	MAF_USDA=3.279
NC_035080.1	51216953	.	G	T	.	.	MAF_USDA=3.39
NC_035080.1	51216954	.	A	T	.	.	MAF_USDA=37.349
NC_035080.1	51217005	.	C	A	.	.	MAF_USDA=4.167
NC_035080.1	51217011	.	C	A	.	.	MAF_USDA=1.667
NC_035080.1	51217027	.	G	C	.	.	MAF_USDA=10.119
NC_035080.1	51217042	.	A	C	.	.	MAF_INRAE=10.526;MAF_USDA=4.819
NC_035080.1	51217297	.	A	G	.	.	MAF_INRAE=17.089;MAF_USDA=48.824
NC_035080.1	51217377	.	A	C	.	.	MAF_USDA=4.098
NC_035080.1	51217389	.	C	T	.	.	MAF_USDA=1.639
NC_035080.1	51217392	.	C	T	.	.	MAF_INRAE=5.0
NC_035080.1	51217399	.	C	G	.	.	MAF_INRAE=16.456;MAF_USDA=47.059
NC_035080.1	51217498	.	G	A	.	.	MAF_INRAE=13.291;MAF_USDA=12.5
NC_035080.1	51217514	.	C	T	.	.	MAF_USDA=2.083
NC_035080.1	51217531	.	A	T	.	.	MAF_USDA=1.639
NC_035080.1	51217781	.	T	G	.	.	MAF_INRAE=2.5
NC_035080.1	51217797	.	G	C	.	.	MAF_USDA=4.098
NC_035080.1	51218171	.	G	A	.	.	MAF_USDA=5.882
NC_035080.1	51218213	.	C	A	.	.	MAF_USDA=16.471
NC_035080.1	51218359	.	G	A	.	.	MAF_USDA=4.918
NC_035080.1	51218473	.	G	C	.	.	MAF_USDA=1.639
NC_035080.1	51218515	.	C	T	.	.	MAF_USDA=2.459
NC_035080.1	51218527	.	G	A	.	.	MAF_USDA=2.459
NC_035080.1	51218649	.	T	A	.	.	MAF_INRAE=10.833;MAF_USDA=8.235
NC_035080.1	51218895	.	C	A	.	.	MAF_USDA=2.459
NC_035080.1	51218975	.	T	A	.	.	MAF_USDA=7.377
NC_035080.1	51218976	.	G	T	.	.	MAF_USDA=9.836
NC_035080.1	51219044	.	C	T	.	.	MAF_USDA=2.459
NC_035080.1	51219109	.	A	G	.	.	MAF_USDA=10.0
NC_035080.1	51219147	.	A	T	.	.	MAF_USDA=2.083
NC_035080.1	51219170	.	C	T	.	.	MAF_USDA=1.667
NC_035080.1	51219195	.	T	C	.	.	MAF_INRAE=16.456;MAF_USDA=45.238
NC_035080.1	51219276	.	G	A	.	.	MAF_USDA=5.833
NC_035080.1	51219312	.	T	C	.	.	MAF_INRAE=15.823;MAF_USDA=45.882
NC_035080.1	51219389	.	A	G	.	.	MAF_USDA=6.25
NC_035080.1	51219396	.	C	A	.	.	MAF_USDA=4.098
NC_035080.1	51219454	.	G	T	.	.	MAF_USDA=3.279
NC_035080.1	51219456	.	G	A	.	.	MAF_INRAE=16.456;MAF_USDA=44.706
NC_035080.1	51219492	.	A	T	.	.	MAF_INRAE=7.595;MAF_USDA=5.294
NC_035080.1	51219575	.	G	T	.	.	MAF_USDA=6.557
NC_035080.1	51219648	.	G	C	.	.	MAF_USDA=12.941
NC_035080.1	51219684	.	G	T	.	.	MAF_USDA=4.098
NC_035080.1	51219713	.	T	G	.	.	MAF_USDA=1.639
NC_035080.1	51219769	.	A	G	.	.	MAF_USDA=5.738
NC_035080.1	51219797	.	G	C	.	.	MAF_INRAE=16.456;MAF_USDA=43.529
NC_035080.1	51219985	.	C	T	.	.	MAF_INRAE=24.684;MAF_USDA=44.706
NC_035080.1	51220002	.	C	T	.	.	MAF_USDA=2.083
NC_035080.1	51220017	.	C	T	.	.	MAF_INRAE=4.167;MAF_USDA=5.738
NC_035080.1	51220055	.	A	C	.	.	MAF_INRAE=17.089;MAF_USDA=44.706
NC_035080.1	51220062	.	G	C	.	.	MAF_USDA=2.083
NC_035080.1	51220149	.	G	T	.	.	MAF_USDA=2.459
NC_035080.1	51220186	.	T	C	.	.	MAF_INRAE=7.595;MAF_USDA=5.294
NC_035080.1	51220358	.	G	T	.	.	MAF_USDA=2.459
NC_035080.1	51220368	.	C	T	.	.	MAF_INRAE=24.051;MAF_USDA=44.118
NC_035080.1	51220415	.	A	G	.	.	MAF_USDA=11.765
NC_035080.1	51220420	.	G	A	.	.	MAF_INRAE=16.456;MAF_USDA=44.706
NC_035080.1	51220634	.	T	G	.	.	MAF_USDA=2.083
NC_035080.1	51220720	.	T	C	.	.	MAF_INRAE=16.456;MAF_USDA=45.882
NC_035080.1	51220802	.	C	T	.	.	MAF_USDA=4.167
NC_035080.1	51220817	.	T	A	.	.	MAF_USDA=2.083
NC_035080.1	51220835	.	T	A	.	.	MAF_USDA=2.083
NC_035080.1	51220842	.	G	A	.	.	MAF_INRAE=16.456;MAF_USDA=45.294
NC_035080.1	51220901	.	A	G	.	.	MAF_INRAE=16.456;MAF_USDA=44.706
NC_035080.1	51220909	.	C	T	.	.	MAF_INRAE=7.595;MAF_USDA=4.706
NC_035080.1	51220912	.	T	C	.	.	MAF_INRAE=16.667;MAF_USDA=45.882
NC_035080.1	51221063	.	G	A	.	.	MAF_USDA=5.294
NC_035080.1	51221218	.	A	C	.	.	MAF_INRAE=5.0
NC_035080.1	51221332	.	A	G	.	.	MAF_USDA=2.083
NC_035080.1	51221345	.	C	A	.	.	MAF_USDA=35.417
NC_035080.1	51221354	.	A	T	.	.	MAF_USDA=3.279
NC_035080.1	51221466	.	G	C	.	.	MAF_USDA=3.279
NC_035080.1	51221529	.	C	T	.	.	MAF_USDA=6.557
NC_035080.1	51221531	.	T	A	.	.	MAF_INRAE=38.608;MAF_USDA=18.824
NC_035080.1	51221672	.	T	C	.	.	MAF_INRAE=10.833;MAF_USDA=7.059
NC_035080.1	51221799	.	T	C	.	.	MAF_USDA=1.639
NC_035080.1	51221888	.	C	T	.	.	MAF_USDA=1.639
NC_035080.1	51221999	.	G	T	.	.	MAF_INRAE=24.051;MAF_USDA=37.647
NC_035080.1	51222018	.	A	C	.	.	MAF_INRAE=16.456;MAF_USDA=25.294
NC_035080.1	51222021	.	G	C	.	.	MAF_INRAE=5.0
NC_035080.1	51222106	.	C	A	.	.	MAF_INRAE=4.167
NC_035080.1	51222210	.	T	C	.	.	MAF_INRAE=24.051;MAF_USDA=45.294
NC_035080.1	51222251	.	T	A	.	.	MAF_INRAE=37.975;MAF_USDA=18.824
NC_035080.1	51222284	.	C	T	.	.	MAF_USDA=12.5
NC_035080.1	51222294	.	C	A	.	.	MAF_USDA=2.459
NC_035080.1	51222334	.	A	T	.	.	MAF_INRAE=18.333;MAF_USDA=2.941
NC_035080.1	51222350	.	C	T	.	.	MAF_INRAE=13.291;MAF_USDA=12.5
NC_035080.1	51222426	.	T	A	.	.	MAF_USDA=7.059
NC_035080.1	51222577	.	T	C	.	.	MAF_INRAE=7.595;MAF_USDA=5.294
NC_035080.1	51222586	.	C	A	.	.	MAF_INRAE=37.975;MAF_USDA=21.311
NC_035080.1	51222609	.	C	T	.	.	MAF_USDA=2.083
NC_035080.1	51222706	.	C	G	.	.	MAF_INRAE=33.544;MAF_USDA=15.294
NC_035080.1	51222871	.	A	G	.	.	MAF_USDA=7.377
NC_035080.1	51222895	.	C	T	.	.	MAF_USDA=2.459
NC_035080.1	51222916	.	C	A	.	.	MAF_USDA=6.25
NC_035080.1	51222981	.	C	T	.	.	MAF_INRAE=5.0
NC_035080.1	51223001	.	G	T	.	.	MAF_USDA=4.098
NC_035080.1	51223027	.	G	A	.	.	MAF_USDA=2.083
NC_035080.1	51223054	.	G	A	.	.	MAF_USDA=4.098
NC_035080.1	51223062	.	C	T	.	.	MAF_INRAE=26.316
NC_035080.1	51223101	.	T	A	.	.	MAF_INRAE=16.456;MAF_USDA=44.118
NC_035080.1	51223143	.	C	A	.	.	MAF_INRAE=5.0
NC_035080.1	51223184	.	T	G	.	.	MAF_INRAE=17.089;MAF_USDA=44.706
NC_035080.1	51223214	.	C	T	.	.	MAF_USDA=1.765
NC_035080.1	51223243	.	C	A	.	.	MAF_USDA=5.294
NC_035080.1	51223265	.	C	T	.	.	MAF_INRAE=7.595;MAF_USDA=4.706
NC_035080.1	51223284	.	G	A	.	.	MAF_INRAE=7.595;MAF_USDA=4.706
NC_035080.1	51223644	.	T	C	.	.	MAF_USDA=5.738
NC_035080.1	51223661	.	T	A	.	.	MAF_USDA=4.098
NC_035080.1	51223750	.	G	C	.	.	MAF_INRAE=31.646;MAF_USDA=15.294
NC_035080.1	51223752	.	A	T	.	.	MAF_USDA=1.639
NC_035080.1	51223806	.	A	T	.	.	MAF_INRAE=7.595;MAF_USDA=5.294
NC_035080.1	51223879	.	A	G	.	.	MAF_USDA=12.295
NC_035080.1	51223881	.	T	G	.	.	MAF_USDA=10.656
NC_035080.1	51223907	.	G	A	.	.	MAF_USDA=13.934
NC_035080.1	51223951	.	C	G	.	.	MAF_USDA=13.115
NC_035080.1	51223958	.	A	C	.	.	MAF_INRAE=17.5;MAF_USDA=37.647
NC_035080.1	51223969	.	T	G	.	.	MAF_USDA=9.836
NC_035080.1	51223978	.	T	A	.	.	MAF_USDA=8.235
NC_035080.1	51223982	.	A	G	.	.	MAF_USDA=1.639
NC_035080.1	51223985	.	A	C	.	.	MAF_USDA=8.824
NC_035080.1	51224053	.	G	A	.	.	MAF_USDA=4.918
NC_035080.1	51224054	.	T	G	.	.	MAF_USDA=6.557
NC_035080.1	51224056	.	T	C	.	.	MAF_USDA=13.115
NC_035080.1	51224124	.	C	G	.	.	MAF_USDA=2.459
NC_035080.1	51224285	.	G	A	.	.	MAF_USDA=8.197
NC_035080.1	51224350	.	T	A	.	.	MAF_INRAE=7.595;MAF_USDA=5.294
NC_035080.1	51224566	.	T	C	.	.	MAF_USDA=11.765
NC_035080.1	51224782	.	C	A	.	.	MAF_INRAE=11.667;MAF_USDA=7.059
NC_035080.1	51224813	.	C	T	.	.	MAF_USDA=5.294
NC_035080.1	51224872	.	T	C	.	.	MAF_USDA=8.824
NC_035080.1	51224893	.	A	C	.	.	MAF_USDA=4.098
NC_035080.1	51224900	.	G	A	.	.	MAF_USDA=18.75
NC_035080.1	51224914	.	A	C	.	.	MAF_INRAE=15.789;MAF_USDA=4.118
NC_035080.1	51225127	.	A	G	.	.	MAF_USDA=8.197
NC_035080.1	51225153	.	A	T	.	.	MAF_INRAE=25.316;MAF_USDA=38.235
NC_035080.1	51225212	.	C	T	.	.	MAF_USDA=2.459
NC_035080.1	51225213	.	G	A	.	.	MAF_USDA=2.459
NC_035080.1	51225274	.	G	A	.	.	MAF_USDA=4.167
NC_035080.1	51225318	.	A	T	.	.	MAF_INRAE=24.051;MAF_USDA=44.118
NC_035080.1	51225353	.	G	A	.	.	MAF_USDA=6.557
NC_035080.1	51225383	.	C	T	.	.	MAF_USDA=2.083
NC_035080.1	51225404	.	C	A	.	.	MAF_USDA=11.765
NC_035080.1	51225483	.	A	G	.	.	MAF_USDA=1.667
NC_035080.1	51225836	.	T	G	.	.	MAF_USDA=4.167
NC_035080.1	51225842	.	A	T	.	.	MAF_USDA=13.69
NC_035080.1	51225922	.	G	A	.	.	MAF_INRAE=2.5
NC_035080.1	51225997	.	C	T	.	.	MAF_USDA=18.452
NC_035080.1	51226050	.	G	A	.	.	MAF_USDA=6.25
NC_035080.1	51226071	.	A	G	.	.	MAF_USDA=1.667
NC_035080.1	51226127	.	T	C	.	.	MAF_INRAE=16.456;MAF_USDA=44.048
NC_035080.1	51226184	.	C	T	.	.	MAF_INRAE=29.114;MAF_USDA=11.905
NC_035080.1	51226190	.	G	T	.	.	MAF_USDA=37.5
NC_035080.1	51226200	.	A	T	.	.	MAF_INRAE=5.0
NC_035080.1	51226240	.	C	A	.	.	MAF_INRAE=12.025;MAF_USDA=3.333
NC_035080.1	51226264	.	A	G	.	.	MAF_USDA=35.417
NC_035080.1	51226275	.	A	T	.	.	MAF_INRAE=16.456;MAF_USDA=31.548
NC_035080.1	51226309	.	G	T	.	.	MAF_INRAE=23.333;MAF_USDA=38.824
NC_035080.1	51226342	.	A	T	.	.	MAF_USDA=4.098
NC_035080.1	51226343	.	C	T	.	.	MAF_INRAE=6.667;MAF_USDA=4.167
NC_035080.1	51226344	.	G	T	.	.	MAF_INRAE=8.333
NC_035080.1	51226345	.	C	T,G	.	.	MAF_INRAE=8.333;MAF_USDA=2.083
NC_035080.1	51226371	.	C	A	.	.	MAF_USDA=4.098
NC_035080.1	51226377	.	G	A	.	.	MAF_USDA=2.353
NC_035080.1	51226426	.	C	G	.	.	MAF_USDA=3.279
NC_035080.1	51226456	.	A	C	.	.	MAF_USDA=4.918
NC_035080.1	51226457	.	C	A	.	.	MAF_USDA=4.918
NC_035080.1	51226461	.	T	G	.	.	MAF_USDA=5.738
NC_035080.1	51226525	.	A	C	.	.	MAF_USDA=4.918
NC_035080.1	51226531	.	T	C	.	.	MAF_INRAE=15.19
NC_035080.1	51226547	.	TAAAAAAAAA	TAAAAAAAAT	.	.	MAF_USDA=47.917
NC_035080.1	51226556	.	A	T	.	.	MAF_INRAE=27.848
NC_035080.1	51226563	.	T	G	.	.	MAF_USDA=1.639
NC_035080.1	51226608	.	A	G	.	.	MAF_USDA=1.639
NC_035080.1	51226643	.	T	G	.	.	MAF_USDA=11.765
NC_035080.1	51226681	.	A	G	.	.	MAF_USDA=1.639
NC_035080.1	51226693	.	G	T	.	.	MAF_USDA=12.353
NC_035080.1	51226709	.	C	T	.	.	MAF_INRAE=16.456;MAF_USDA=5.738
NC_035080.1	51226734	.	T	G	.	.	MAF_INRAE=24.051;MAF_USDA=37.647
NC_035080.1	51227045	.	G	A	.	.	MAF_USDA=1.667
NC_035080.1	51227109	.	C	T	.	.	MAF_INRAE=7.595;MAF_USDA=5.882
NC_035080.1	51227118	.	C	G	.	.	MAF_INRAE=16.456;MAF_USDA=25.294
NC_035080.1	51227233	.	C	A	.	.	MAF_INRAE=5.263;MAF_USDA=3.279
NC_035080.1	51227286	.	T	C	.	.	MAF_USDA=9.412
NC_035080.1	51227297	.	C	T	.	.	MAF_USDA=2.459
NC_035080.1	51227341	.	C	T	.	.	MAF_INRAE=12.025;MAF_USDA=2.459
NC_035080.1	51227434	.	C	A	.	.	MAF_INRAE=16.456;MAF_USDA=1.639
NC_035080.1	51227555	.	G	A	.	.	MAF_INRAE=31.646;MAF_USDA=14.706
NC_035080.1	51227618	.	A	G	.	.	MAF_USDA=2.459
NC_035080.1	51227712	.	C	T	.	.	MAF_USDA=2.459
NC_035080.1	51227795	.	G	A	.	.	MAF_USDA=4.918
NC_035080.1	51227881	.	G	A	.	.	MAF_USDA=4.098
NC_035080.1	51227937	.	G	A	.	.	MAF_INRAE=17.089;MAF_USDA=40.984
NC_035080.1	51227990	.	C	T	.	.	MAF_USDA=1.639
NC_035080.1	51228023	.	A	T	.	.	MAF_INRAE=11.667;MAF_USDA=27.059
NC_035080.1	51228223	.	A	C	.	.	MAF_INRAE=7.595;MAF_USDA=5.294
NC_035080.1	51228275	.	G	A	.	.	MAF_INRAE=16.456;MAF_USDA=1.639
NC_035080.1	51228439	.	G	A	.	.	MAF_INRAE=28.481;MAF_USDA=37.647
NC_035080.1	51228503	.	A	G	.	.	MAF_USDA=35.417
NC_035080.1	51228545	.	A	T	.	.	MAF_USDA=6.557
NC_035080.1	51228559	.	C	A	.	.	MAF_USDA=4.098
NC_035080.1	51228582	.	C	T	.	.	MAF_USDA=2.459
NC_035080.1	51228637	.	C	T	.	.	MAF_USDA=2.459
NC_035080.1	51228682	.	G	T	.	.	MAF_USDA=4.918
NC_035080.1	51228715	.	A	G	.	.	MAF_USDA=2.459
NC_035080.1	51228732	.	C	T	.	.	MAF_USDA=11.765
NC_035080.1	51228808	.	A	T	.	.	MAF_INRAE=5.0
NC_035080.1	51228829	.	G	A	.	.	MAF_INRAE=24.051;MAF_USDA=38.824
NC_035080.1	51228962	.	G	A	.	.	MAF_INRAE=7.595;MAF_USDA=4.167
NC_035080.1	51229025	.	A	G	.	.	MAF_USDA=2.5
NC_035080.1	51229084	.	A	G	.	.	MAF_USDA=35.417
NC_035080.1	51229199	.	G	A	.	.	MAF_INRAE=24.051;MAF_USDA=49.412
NC_035080.1	51229228	.	C	T	.	.	MAF_USDA=6.557
NC_035080.1	51229319	.	C	T	.	.	MAF_INRAE=7.595;MAF_USDA=5.294
NC_035080.1	51229338	.	G	A	.	.	MAF_INRAE=3.333;MAF_USDA=6.471
NC_035080.1	51229575	.	C	A	.	.	MAF_INRAE=24.051;MAF_USDA=44.118
NC_035080.1	51229604	.	T	G	.	.	MAF_INRAE=16.456;MAF_USDA=43.529
NC_035080.1	51229617	.	G	C	.	.	MAF_USDA=2.459
NC_035080.1	51229759	.	C	T	.	.	MAF_USDA=5.738
NC_035080.1	51229806	.	G	A	.	.	MAF_USDA=7.377
NC_035080.1	51229885	.	T	C	.	.	MAF_INRAE=1.667
NC_035080.1	51229901	.	T	C	.	.	MAF_INRAE=24.684;MAF_USDA=49.412
NC_035080.1	51229917	.	T	A	.	.	MAF_USDA=2.083
NC_035080.1	51229943	.	C	T	.	.	MAF_INRAE=7.595;MAF_USDA=4.706
NC_035080.1	51230015	.	G	A	.	.	MAF_INRAE=24.051;MAF_USDA=47.647
NC_035080.1	51230024	.	A	T	.	.	MAF_INRAE=24.051;MAF_USDA=45.882
NC_035080.1	51230068	.	T	C	.	.	MAF_INRAE=24.684;MAF_USDA=44.118
NC_035080.1	51230104	.	A	C	.	.	MAF_USDA=3.279
NC_035080.1	51230116	.	A	C	.	.	MAF_USDA=6.557
NC_035080.1	51230163	.	G	A	.	.	MAF_USDA=1.639
NC_035080.1	51230308	.	C	T	.	.	MAF_INRAE=11.392;MAF_USDA=2.459
NC_035080.1	51230414	.	C	T	.	.	MAF_USDA=7.377
NC_035080.1	51230415	.	G	A	.	.	MAF_USDA=4.098
NC_035080.1	51230486	.	C	T	.	.	MAF_USDA=3.279
NC_035080.1	51230533	.	T	G	.	.	MAF_USDA=1.639
NC_035080.1	51230572	.	T	A	.	.	MAF_INRAE=24.051;MAF_USDA=44.706
NC_035080.1	51230612	.	G	A	.	.	MAF_INRAE=24.051;MAF_USDA=50.0
NC_035080.1	51230621	.	G	C	.	.	MAF_INRAE=24.051;MAF_USDA=50.0
NC_035080.1	51230712	.	G	T	.	.	MAF_INRAE=15.19;MAF_USDA=3.279
NC_035080.1	51230733	.	C	T	.	.	MAF_INRAE=14.557
NC_035080.1	51230742	.	G	A	.	.	MAF_INRAE=14.557;MAF_USDA=44.706
NC_035080.1	51230783	.	A	T	.	.	MAF_INRAE=18.354;MAF_USDA=49.412
NC_035080.1	51230928	.	A	G	.	.	MAF_INRAE=24.051;MAF_USDA=45.294
NC_035080.1	51230942	.	T	C	.	.	MAF_INRAE=3.333;MAF_USDA=5.882
NC_035080.1	51230970	.	G	A	.	.	MAF_USDA=3.279
NC_035080.1	51230995	.	T	A	.	.	MAF_INRAE=7.595;MAF_USDA=5.294
NC_035080.1	51231050	.	G	A	.	.	MAF_INRAE=23.418;MAF_USDA=45.294
NC_035080.1	51231100	.	G	A	.	.	MAF_USDA=7.377
NC_035080.1	51231139	.	C	T	.	.	MAF_INRAE=4.167;MAF_USDA=10.656
NC_035080.1	51231231	.	G	T	.	.	MAF_INRAE=24.051;MAF_USDA=44.118
NC_035080.1	51231296	.	G	C	.	.	MAF_INRAE=7.595;MAF_USDA=5.294
NC_035080.1	51231462	.	G	A	.	.	MAF_USDA=2.083
NC_035080.1	51231540	.	C	T	.	.	MAF_USDA=6.557
NC_035080.1	51231594	.	C	T	.	.	MAF_USDA=3.279
NC_035080.1	51231638	.	G	T	.	.	MAF_INRAE=7.595;MAF_USDA=5.294
NC_035080.1	51231762	.	C	G	.	.	MAF_USDA=6.557
NC_035080.1	51231776	.	T	G	.	.	MAF_INRAE=24.051;MAF_USDA=45.294
NC_035080.1	51231832	.	G	T	.	.	MAF_INRAE=3.333;MAF_USDA=9.836
NC_035080.1	51231876	.	G	A	.	.	MAF_INRAE=16.456;MAF_USDA=15.882
NC_035080.1	51231927	.	A	T	.	.	MAF_INRAE=25.949;MAF_USDA=11.176
NC_035080.1	51232006	.	C	G	.	.	MAF_INRAE=16.456;MAF_USDA=44.118
NC_035080.1	51232055	.	C	T	.	.	MAF_INRAE=22.152;MAF_USDA=9.836
NC_035080.1	51232063	.	A	G	.	.	MAF_USDA=6.557
NC_035080.1	51232100	.	G	T	.	.	MAF_USDA=35.417
NC_035080.1	51232342	.	C	T	.	.	MAF_USDA=12.353
NC_035080.1	51232446	.	C	T	.	.	MAF_INRAE=16.456;MAF_USDA=21.765
NC_035080.1	51232565	.	C	T	.	.	MAF_INRAE=12.025;MAF_USDA=2.459
NC_035080.1	51232593	.	T	G	.	.	MAF_USDA=1.639
NC_035080.1	51232633	.	G	A	.	.	MAF_INRAE=17.089;MAF_USDA=38.235
NC_035080.1	51232648	.	G	A	.	.	MAF_USDA=3.279
NC_035080.1	51232682	.	G	T	.	.	MAF_USDA=4.118
NC_035080.1	51232702	.	C	G	.	.	MAF_INRAE=7.595;MAF_USDA=4.167
NC_035080.1	51232703	.	G	T	.	.	MAF_INRAE=4.167
NC_035080.1	51232764	.	A	T	.	.	MAF_INRAE=27.848;MAF_USDA=40.588
NC_035080.1	51232772	.	A	G	.	.	MAF_USDA=7.059
NC_035080.1	51233038	.	C	T	.	.	MAF_USDA=2.083
NC_035080.1	51233062	.	A	G	.	.	MAF_USDA=5.738
NC_035080.1	51233171	.	A	G	.	.	MAF_INRAE=35.443;MAF_USDA=45.882
NC_035080.1	51233235	.	C	T	.	.	MAF_INRAE=34.81;MAF_USDA=44.706
NC_035080.1	51233326	.	G	T	.	.	MAF_INRAE=27.848;MAF_USDA=8.333
NC_035080.1	51233348	.	A	G	.	.	MAF_USDA=2.083
NC_035080.1	51233390	.	T	C	.	.	MAF_INRAE=20.253;MAF_USDA=41.765
NC_035080.1	51233465	.	T	C	.	.	MAF_USDA=2.083
NC_035080.1	51233479	.	T	G	.	.	MAF_INRAE=38.608;MAF_USDA=35.294
NC_035080.1	51233488	.	T	G	.	.	MAF_USDA=1.639
NC_035080.1	51233562	.	C	A	.	.	MAF_INRAE=5.0
NC_035080.1	51233636	.	G	A	.	.	MAF_INRAE=38.608;MAF_USDA=34.706
NC_035080.1	51233769	.	T	G	.	.	MAF_INRAE=15.789;MAF_USDA=2.083
NC_035080.1	51233814	.	A	T	.	.	MAF_INRAE=16.456;MAF_USDA=1.639
NC_035080.1	51233864	.	T	G	.	.	MAF_INRAE=17.722;MAF_USDA=1.639
NC_035080.1	51233876	.	C	A	.	.	MAF_INRAE=42.405;MAF_USDA=33.529
NC_035080.1	51233913	.	G	T	.	.	MAF_INRAE=18.987;MAF_USDA=30.0
NC_035080.1	51233948	.	C	A	.	.	MAF_USDA=1.667
NC_035080.1	51233978	.	A	T	.	.	MAF_USDA=26.786
NC_035080.1	51234002	.	G	T	.	.	MAF_USDA=1.667
NC_035080.1	51234111	.	A	C	.	.	MAF_INRAE=47.368;MAF_USDA=30.0
NC_035080.1	51234151	.	C	A	.	.	MAF_INRAE=10.759;MAF_USDA=3.279
NC_035080.1	51234218	.	T	A	.	.	MAF_INRAE=18.354;MAF_USDA=7.647
NC_035080.1	51234257	.	G	T	.	.	MAF_INRAE=10.833;MAF_USDA=8.333
NC_035080.1	51234260	.	C	T	.	.	MAF_USDA=2.459
NC_035080.1	51234261	.	T	G	.	.	MAF_USDA=2.459
NC_035080.1	51234374	.	C	T	.	.	MAF_USDA=39.583
NC_035080.1	51234400	.	A	C	.	.	MAF_USDA=35.417
NC_035080.1	51234416	.	G	A	.	.	MAF_INRAE=34.167;MAF_USDA=39.583
NC_035080.1	51234461	.	C	T	.	.	MAF_INRAE=16.667;MAF_USDA=1.639
NC_035080.1	51234550	.	C	A	.	.	MAF_USDA=4.918
NC_035080.1	51234632	.	G	A	.	.	MAF_USDA=1.639
NC_035080.1	51234636	.	C	T	.	.	MAF_USDA=1.639
NC_035080.1	51234642	.	A	G	.	.	MAF_USDA=1.639
NC_035080.1	51234674	.	A	C	.	.	MAF_INRAE=17.089;MAF_USDA=7.647
NC_035080.1	51234792	.	C	G	.	.	MAF_USDA=15.882
NC_035080.1	51234797	.	G	A	.	.	MAF_USDA=2.941
NC_035080.1	51234840	.	C	G	.	.	MAF_USDA=41.667
NC_035080.1	51234927	.	G	T	.	.	MAF_INRAE=5.0
NC_035080.1	51234954	.	T	G	.	.	MAF_INRAE=45.0
NC_035080.1	51234961	.	C	T	.	.	MAF_INRAE=49.167
NC_035080.1	51235034	.	C	T	.	.	MAF_USDA=37.5
NC_035080.1	51235352	.	T	C	.	.	MAF_INRAE=39.873;MAF_USDA=33.529
NC_035080.1	51235373	.	T	C	.	.	MAF_INRAE=16.456;MAF_USDA=3.279
NC_035080.1	51235386	.	T	G	.	.	MAF_USDA=2.083
NC_035080.1	51235399	.	T	C	.	.	MAF_INRAE=18.354;MAF_USDA=8.235
NC_035080.1	51235423	.	G	A	.	.	MAF_USDA=4.918
NC_035080.1	51235440	.	A	T	.	.	MAF_USDA=2.459
NC_035080.1	51235447	.	C	A	.	.	MAF_INRAE=43.038;MAF_USDA=31.176
NC_035080.1	51235449	.	G	T	.	.	MAF_USDA=2.459
NC_035080.1	51235478	.	T	C	.	.	MAF_USDA=2.459
NC_035080.1	51235503	.	C	A	.	.	MAF_USDA=4.098
NC_035080.1	51235545	.	C	T	.	.	MAF_INRAE=18.354;MAF_USDA=8.235
NC_035080.1	51235582	.	A	T	.	.	MAF_USDA=25.294
NC_035080.1	51235602	.	A	G	.	.	MAF_INRAE=34.81;MAF_USDA=48.824
NC_035080.1	51235616	.	T	G	.	.	MAF_INRAE=38.608;MAF_USDA=34.118
NC_035080.1	51235630	.	C	T	.	.	MAF_INRAE=42.405;MAF_USDA=31.176
NC_035080.1	51235723	.	G	T	.	.	MAF_INRAE=10.759;MAF_USDA=1.639
NC_035080.1	51235855	.	G	T	.	.	MAF_USDA=2.083
NC_035080.1	51236044	.	T	A	.	.	MAF_USDA=2.542
NC_035080.1	51236119	.	G	T	.	.	MAF_USDA=38.554
NC_035080.1	51236233	.	C	A	.	.	MAF_USDA=4.878
NC_035080.1	51236267	.	T	G	.	.	MAF_USDA=5.488
NC_035080.1	51236368	.	T	C	.	.	MAF_USDA=39.583
NC_035080.1	51236400	.	T	G	.	.	MAF_USDA=15.06
NC_035080.1	51236466	.	C	T	.	.	MAF_USDA=3.39
NC_035080.1	51236484	.	T	C	.	.	MAF_USDA=41.463
NC_035080.1	51236498	.	C	T	.	.	MAF_USDA=2.586
NC_035080.1	51236544	.	C	T	.	.	MAF_USDA=3.012
NC_035080.1	51236622	.	C	T	.	.	MAF_USDA=18.902
NC_035080.1	51236777	.	G	C	.	.	MAF_USDA=17.073
NC_035080.1	51236779	.	T	C	.	.	MAF_USDA=19.512
NC_035080.1	51236839	.	T	A	.	.	MAF_USDA=4.167
NC_035080.1	51237075	.	T	C	.	.	MAF_USDA=42.169
NC_035080.1	51237191	.	A	G	.	.	MAF_INRAE=47.368;MAF_USDA=37.349
NC_035080.1	51237261	.	G	C	.	.	MAF_INRAE=33.544;MAF_USDA=48.235
NC_035080.1	51237266	.	C	T	.	.	MAF_INRAE=7.595;MAF_USDA=2.083
NC_035080.1	51237268	.	G	T	.	.	MAF_INRAE=5.0;MAF_USDA=18.824
NC_035080.1	51237277	.	G	A	.	.	MAF_INRAE=42.405;MAF_USDA=32.353
NC_035080.1	51237338	.	C	A	.	.	MAF_INRAE=15.789;MAF_USDA=11.176
NC_035080.1	51237349	.	T	C	.	.	MAF_INRAE=43.038;MAF_USDA=32.941
NC_035080.1	51237389	.	A	G	.	.	MAF_USDA=1.639
NC_035080.1	51237442	.	T	G	.	.	MAF_INRAE=42.405;MAF_USDA=32.941
NC_035080.1	51237445	.	C	A	.	.	MAF_USDA=5.738
NC_035080.1	51237465	.	T	A	.	.	MAF_INRAE=34.81;MAF_USDA=48.235
NC_035080.1	51237489	.	G	A	.	.	MAF_USDA=6.557
NC_035080.1	51237494	.	C	T	.	.	MAF_INRAE=42.405;MAF_USDA=32.353
NC_035080.1	51237495	.	G	A	.	.	MAF_USDA=3.279
NC_035080.1	51237577	.	T	C	.	.	MAF_INRAE=34.81;MAF_USDA=47.647
NC_035080.1	51237607	.	G	C	.	.	MAF_USDA=1.639
NC_035080.1	51237641	.	T	G	.	.	MAF_INRAE=7.595;MAF_USDA=17.647
NC_035080.1	51237675	.	C	A	.	.	MAF_INRAE=42.405;MAF_USDA=32.353
NC_035080.1	51237759	.	A	T	.	.	MAF_INRAE=2.5
NC_035080.1	51237813	.	G	T	.	.	MAF_INRAE=5.0
NC_035080.1	51237827	.	T	C	.	.	MAF_USDA=2.459
NC_035080.1	51237975	.	A	C	.	.	MAF_INRAE=15.789;MAF_USDA=3.529
NC_035080.1	51238017	.	A	T	.	.	MAF_USDA=2.083
NC_035080.1	51238043	.	G	A	.	.	MAF_INRAE=42.405;MAF_USDA=32.353
NC_035080.1	51238200	.	T	G	.	.	MAF_INRAE=5.0
NC_035080.1	51238222	.	C	T	.	.	MAF_USDA=2.083
NC_035080.1	51238235	.	G	A	.	.	MAF_USDA=47.917
NC_035080.1	51238263	.	G	A	.	.	MAF_INRAE=5.0
NC_035080.1	51238278	.	C	T	.	.	MAF_INRAE=5.0
NC_035080.1	51238290	.	T	A	.	.	MAF_INRAE=42.405;MAF_USDA=32.353
NC_035080.1	51238408	.	G	A	.	.	MAF_INRAE=15.789;MAF_USDA=10.588
NC_035080.1	51238496	.	G	T	.	.	MAF_USDA=1.639
NC_035080.1	51238590	.	C	T	.	.	MAF_USDA=1.176
NC_035080.1	51238597	.	C	T	.	.	MAF_USDA=10.656
NC_035080.1	51238665	.	A	C	.	.	MAF_USDA=2.941
NC_035080.1	51238674	.	T	C	.	.	MAF_INRAE=7.595;MAF_USDA=18.824
NC_035080.1	51238709	.	A	G	.	.	MAF_USDA=2.459
NC_035080.1	51238735	.	G	A	.	.	MAF_USDA=4.918
NC_035080.1	51238754	.	G	T	.	.	MAF_INRAE=32.911;MAF_USDA=15.882
NC_035080.1	51238776	.	G	A	.	.	MAF_USDA=4.118
NC_035080.1	51238824	.	G	A	.	.	MAF_INRAE=42.405;MAF_USDA=30.588
NC_035080.1	51238914	.	T	C	.	.	MAF_USDA=2.083
NC_035080.1	51238985	.	G	A	.	.	MAF_USDA=2.083
NC_035080.1	51238990	.	C	T	.	.	MAF_INRAE=15.789;MAF_USDA=11.765
NC_035080.1	51238996	.	TATTTTACGT	TATTTTACGC	.	.	MAF_USDA=39.583
NC_035080.1	51239054	.	C	G	.	.	MAF_INRAE=8.333;MAF_USDA=1.639
NC_035080.1	51239177	.	C	T	.	.	MAF_USDA=2.941
NC_035080.1	51239225	.	C	T	.	.	MAF_USDA=3.279
NC_035080.1	51239261	.	G	C	.	.	MAF_INRAE=7.595;MAF_USDA=18.235
NC_035080.1	51239270	.	T	A	.	.	MAF_INRAE=34.81;MAF_USDA=48.824
NC_035080.1	51239294	.	T	A	.	.	MAF_INRAE=3.333;MAF_USDA=5.882
NC_035080.1	51239346	.	C	T	.	.	MAF_USDA=2.083
NC_035080.1	51239563	.	G	T	.	.	MAF_USDA=2.459
NC_035080.1	51239588	.	T	A	.	.	MAF_INRAE=34.81;MAF_USDA=48.235
NC_035080.1	51239632	.	A	T	.	.	MAF_INRAE=43.038;MAF_USDA=34.118
NC_035080.1	51239639	.	C	T	.	.	MAF_USDA=7.377
NC_035080.1	51239640	.	G	A	.	.	MAF_INRAE=43.038;MAF_USDA=34.118
NC_035080.1	51239733	.	T	G	.	.	MAF_INRAE=33.544;MAF_USDA=15.294
NC_035080.1	51239789	.	C	A	.	.	MAF_USDA=33.333
NC_035080.1	51239823	.	T	G	.	.	MAF_USDA=1.639
NC_035080.1	51239875	.	C	T	.	.	MAF_INRAE=7.595;MAF_USDA=18.235
NC_035080.1	51239958	.	A	C	.	.	MAF_USDA=2.083
NC_035080.1	51239991	.	A	T	.	.	MAF_INRAE=13.291;MAF_USDA=12.5
NC_035080.1	51240001	.	T	C	.	.	MAF_USDA=2.083
NC_035080.1	51240039	.	T	G	.	.	MAF_USDA=1.639
NC_035080.1	51240135	.	A	C	.	.	MAF_USDA=3.279
NC_035080.1	51240231	.	G	A	.	.	MAF_USDA=10.656
NC_035080.1	51240260	.	C	T	.	.	MAF_INRAE=34.81;MAF_USDA=48.824
NC_035080.1	51240261	.	T	G	.	.	MAF_INRAE=34.167;MAF_USDA=49.412
NC_035080.1	51240289	.	G	A	.	.	MAF_INRAE=42.405;MAF_USDA=32.353
NC_035080.1	51240293	.	C	T	.	.	MAF_INRAE=3.333;MAF_USDA=6.471
NC_035080.1	51240306	.	G	T	.	.	MAF_USDA=2.083
NC_035080.1	51240322	.	C	T	.	.	MAF_INRAE=8.333
NC_035080.1	51240377	.	G	A	.	.	MAF_USDA=1.639
NC_035080.1	51240548	.	C	T	.	.	MAF_INRAE=5.0
NC_035080.1	51240563	.	A	G	.	.	MAF_USDA=2.941
NC_035080.1	51240672	.	G	T	.	.	MAF_INRAE=24.051;MAF_USDA=15.294
NC_035080.1	51240715	.	T	A	.	.	MAF_INRAE=42.405;MAF_USDA=32.353
NC_035080.1	51240725	.	T	A	.	.	MAF_USDA=1.639
NC_035080.1	51240732	.	C	T	.	.	MAF_USDA=8.824
NC_035080.1	51240746	.	T	A	.	.	MAF_USDA=1.639
NC_035080.1	51240773	.	C	A	.	.	MAF_INRAE=15.789;MAF_USDA=16.471
NC_035080.1	51240858	.	G	A	.	.	MAF_USDA=2.083
NC_035080.1	51240944	.	T	C	.	.	MAF_USDA=1.639
NC_035080.1	51240963	.	T	C	.	.	MAF_USDA=3.279
NC_035080.1	51240993	.	G	A	.	.	MAF_USDA=2.083
NC_035080.1	51241032	.	A	G	.	.	MAF_USDA=7.377
NC_035080.1	51241068	.	C	A	.	.	MAF_USDA=1.639
NC_035080.1	51241070	.	G	T	.	.	MAF_USDA=2.459
NC_035080.1	51241159	.	C	T	.	.	MAF_USDA=1.639
NC_035080.1	51241184	.	A	C	.	.	MAF_INRAE=18.354;MAF_USDA=8.235
NC_035080.1	51241210	.	C	T	.	.	MAF_USDA=4.098
NC_035080.1	51241347	.	A	T	.	.	MAF_INRAE=42.405;MAF_USDA=31.176
NC_035080.1	51241437	.	C	T	.	.	MAF_USDA=1.176
NC_035080.1	51241552	.	C	T	.	.	MAF_INRAE=15.823;MAF_USDA=30.0
NC_035080.1	51241664	.	A	C	.	.	MAF_USDA=4.098
NC_035080.1	51241740	.	C	T	.	.	MAF_USDA=11.176
NC_035080.1	51241832	.	C	A	.	.	MAF_INRAE=24.684;MAF_USDA=16.471
NC_035080.1	51242098	.	C	T	.	.	MAF_INRAE=42.405;MAF_USDA=32.353
NC_035080.1	51242117	.	C	T	.	.	MAF_USDA=8.824
NC_035080.1	51242204	.	C	T	.	.	MAF_INRAE=5.0
NC_035080.1	51242212	.	C	T	.	.	MAF_USDA=1.639
NC_035080.1	51242241	.	T	G	.	.	MAF_USDA=7.377
NC_035080.1	51242292	.	G	A	.	.	MAF_INRAE=43.671;MAF_USDA=31.765
NC_035080.1	51242309	.	G	T	.	.	MAF_INRAE=44.304;MAF_USDA=31.765
NC_035080.1	51242418	.	G	A	.	.	MAF_INRAE=35.443;MAF_USDA=47.541
NC_035080.1	51242473	.	A	C	.	.	MAF_USDA=1.639
NC_035080.1	51242491	.	G	T	.	.	MAF_INRAE=18.987;MAF_USDA=5.882
NC_035080.1	51242568	.	G	A	.	.	MAF_INRAE=32.911;MAF_USDA=15.294
NC_035080.1	51242639	.	T	A	.	.	MAF_INRAE=15.789;MAF_USDA=11.765
NC_035080.1	51242776	.	C	G	.	.	MAF_USDA=1.639
NC_035080.1	51242825	.	T	C	.	.	MAF_INRAE=6.962;MAF_USDA=12.353
NC_035080.1	51242887	.	G	T	.	.	MAF_USDA=4.098
NC_035080.1	51242906	.	G	A	.	.	MAF_USDA=1.639
NC_035080.1	51242945	.	G	C	.	.	MAF_USDA=12.5
NC_035080.1	51242955	.	G	T	.	.	MAF_INRAE=7.595;MAF_USDA=14.118
NC_035080.1	51243055	.	A	T	.	.	MAF_INRAE=15.789;MAF_USDA=11.765
NC_035080.1	51243078	.	C	T	.	.	MAF_INRAE=32.911;MAF_USDA=15.882
NC_035080.1	51243120	.	A	C	.	.	MAF_INRAE=32.911;MAF_USDA=15.294
NC_035080.1	51243144	.	C	T	.	.	MAF_USDA=1.639
NC_035080.1	51243335	.	A	T	.	.	MAF_INRAE=11.667;MAF_USDA=7.647
NC_035080.1	51243374	.	A	T	.	.	MAF_USDA=3.279
NC_035080.1	51243400	.	G	A	.	.	MAF_USDA=2.083
NC_035080.1	51243401	.	T	A	.	.	MAF_USDA=2.083
NC_035080.1	51243402	.	T	A	.	.	MAF_USDA=2.083
NC_035080.1	51243453	.	T	C	.	.	MAF_INRAE=11.667;MAF_USDA=7.059
NC_035080.1	51243478	.	A	T	.	.	MAF_INRAE=4.167;MAF_USDA=2.459
NC_035080.1	51243503	.	C	A	.	.	MAF_INRAE=31.013;MAF_USDA=35.294
NC_035080.1	51243520	.	C	A	.	.	MAF_USDA=4.098
NC_035080.1	51243942	.	A	C	.	.	MAF_USDA=1.639
NC_035080.1	51244004	.	T	C	.	.	MAF_INRAE=7.595;MAF_USDA=5.294
NC_035080.1	51244009	.	G	T	.	.	MAF_USDA=7.377
NC_035080.1	51244113	.	C	T	.	.	MAF_USDA=5.738
NC_035080.1	51244156	.	T	C	.	.	MAF_USDA=2.459
NC_035080.1	51244158	.	C	T	.	.	MAF_INRAE=43.038;MAF_USDA=33.529
NC_035080.1	51244254	.	C	T	.	.	MAF_USDA=2.941
NC_035080.1	51244263	.	G	T	.	.	MAF_INRAE=4.167
NC_035080.1	51244276	.	T	A	.	.	MAF_USDA=1.639
NC_035080.1	51244282	.	G	A	.	.	MAF_USDA=6.557
NC_035080.1	51244295	.	C	T	.	.	MAF_USDA=4.706
NC_035080.1	51244443	.	G	A	.	.	MAF_USDA=8.824
NC_035080.1	51244477	.	T	A	.	.	MAF_INRAE=18.354;MAF_USDA=13.529
NC_035080.1	51244479	.	A	T	.	.	MAF_USDA=1.639
NC_035080.1	51244480	.	T	G	.	.	MAF_USDA=1.639
NC_035080.1	51244483	.	C	A	.	.	MAF_USDA=1.639
NC_035080.1	51244484	.	A	T	.	.	MAF_USDA=1.639
NC_035080.1	51244486	.	T	A	.	.	MAF_USDA=1.639
NC_035080.1	51244500	.	C	A	.	.	MAF_USDA=3.279
NC_035080.1	51244510	.	C	T	.	.	MAF_USDA=1.639
NC_035080.1	51244609	.	T	A	.	.	MAF_USDA=2.083
NC_035080.1	51244622	.	A	T	.	.	MAF_USDA=1.639
NC_035080.1	51244682	.	C	G	.	.	MAF_USDA=2.459
NC_035080.1	51244701	.	C	A	.	.	MAF_INRAE=16.456;MAF_USDA=30.588
NC_035080.1	51244737	.	C	T	.	.	MAF_USDA=1.639
NC_035080.1	51244826	.	G	T	.	.	MAF_USDA=12.353
NC_035080.1	51244937	.	A	C	.	.	MAF_USDA=5.738
NC_035080.1	51244948	.	T	A	.	.	MAF_USDA=2.083
NC_035080.1	51244957	.	C	T	.	.	MAF_INRAE=42.405;MAF_USDA=32.353
NC_035080.1	51244992	.	A	G	.	.	MAF_INRAE=15.789;MAF_USDA=9.412
NC_035080.1	51245069	.	A	T	.	.	MAF_INRAE=15.789;MAF_USDA=9.412
NC_035080.1	51245176	.	G	C	.	.	MAF_INRAE=16.456;MAF_USDA=4.918
NC_035080.1	51245240	.	C	T	.	.	MAF_INRAE=5.0
NC_035080.1	51245248	.	G	A	.	.	MAF_INRAE=11.667;MAF_USDA=7.059
NC_035080.1	51245257	.	T	G	.	.	MAF_INRAE=24.051;MAF_USDA=17.059
NC_035080.1	51245278	.	T	G	.	.	MAF_USDA=2.941
NC_035080.1	51245306	.	T	C	.	.	MAF_USDA=2.083
NC_035080.1	51245310	.	T	G	.	.	MAF_INRAE=38.608;MAF_USDA=48.824
NC_035080.1	51245315	.	T	G	.	.	MAF_INRAE=16.456;MAF_USDA=31.176
NC_035080.1	51245326	.	A	T	.	.	MAF_USDA=2.083
NC_035080.1	51245333	.	A	C	.	.	MAF_USDA=2.083
NC_035080.1	51245341	.	A	G	.	.	MAF_USDA=2.083
NC_035080.1	51245473	.	C	G	.	.	MAF_INRAE=24.051;MAF_USDA=18.235
NC_035080.1	51245604	.	T	C	.	.	MAF_INRAE=17.089;MAF_USDA=31.176
NC_035080.1	51245644	.	C	T	.	.	MAF_INRAE=17.722;MAF_USDA=11.765
NC_035080.1	51245693	.	T	C	.	.	MAF_USDA=1.639
NC_035080.1	51245695	.	A	T	.	.	MAF_INRAE=8.333
NC_035080.1	51245829	.	C	T	.	.	MAF_USDA=2.083
NC_035080.1	51245837	.	C	T	.	.	MAF_USDA=2.459
NC_035080.1	51245930	.	A	G	.	.	MAF_USDA=7.377
NC_035080.1	51245941	.	C	T	.	.	MAF_INRAE=15.789;MAF_USDA=1.176
NC_035080.1	51246042	.	G	A	.	.	MAF_INRAE=43.671;MAF_USDA=39.412
NC_035080.1	51246057	.	C	T	.	.	MAF_INRAE=15.789;MAF_USDA=10.0
NC_035080.1	51246288	.	T	C	.	.	MAF_USDA=1.639
NC_035080.1	51246292	.	T	A	.	.	MAF_USDA=1.639
NC_035080.1	51246341	.	T	G	.	.	MAF_INRAE=18.354;MAF_USDA=8.333
NC_035080.1	51246378	.	G	T	.	.	MAF_USDA=2.5
NC_035080.1	51246379	.	A	C	.	.	MAF_USDA=2.083
NC_035080.1	51246470	.	A	G	.	.	MAF_INRAE=33.544;MAF_USDA=15.294
NC_035080.1	51246475	.	A	T	.	.	MAF_USDA=3.279
NC_035080.1	51246719	.	G	A	.	.	MAF_USDA=6.557
NC_035080.1	51246786	.	C	A	.	.	MAF_USDA=8.235
NC_035080.1	51246873	.	C	A	.	.	MAF_USDA=1.639
NC_035080.1	51246964	.	C	A	.	.	MAF_USDA=2.941
NC_035080.1	51246999	.	C	T	.	.	MAF_USDA=2.459
NC_035080.1	51247026	.	C	G	.	.	MAF_INRAE=38.608;MAF_USDA=50.0
NC_035080.1	51247032	.	A	T	.	.	MAF_USDA=1.639
NC_035080.1	51247098	.	G	A	.	.	MAF_USDA=2.083
NC_035080.1	51247130	.	G	A	.	.	MAF_INRAE=16.456;MAF_USDA=30.0
NC_035080.1	51247185	.	T	A	.	.	MAF_USDA=2.941
NC_035080.1	51247347	.	C	T	.	.	MAF_USDA=1.639
NC_035080.1	51247668	.	G	A	.	.	MAF_USDA=5.738
NC_035080.1	51247780	.	C	A	.	.	MAF_USDA=1.639
NC_035080.1	51247788	.	A	T	.	.	MAF_USDA=2.083
NC_035080.1	51247840	.	A	C	.	.	MAF_INRAE=16.456;MAF_USDA=30.0
NC_035080.1	51247849	.	A	G	.	.	MAF_USDA=2.083
NC_035080.1	51247880	.	T	C	.	.	MAF_INRAE=42.405;MAF_USDA=34.118
NC_035080.1	51247885	.	G	T	.	.	MAF_INRAE=31.646;MAF_USDA=15.294
NC_035080.1	51247939	.	C	T	.	.	MAF_INRAE=42.405;MAF_USDA=33.529
NC_035080.1	51248026	.	T	C	.	.	MAF_USDA=2.083
NC_035080.1	51248189	.	T	G	.	.	MAF_USDA=2.083
NC_035080.1	51248216	.	C	T	.	.	MAF_USDA=1.639
NC_035080.1	51248230	.	T	C	.	.	MAF_INRAE=38.608;MAF_USDA=42.353
NC_035080.1	51248299	.	C	T	.	.	MAF_USDA=3.279
NC_035080.1	51248340	.	C	T	.	.	MAF_USDA=1.639
NC_035080.1	51248350	.	T	A	.	.	MAF_INRAE=15.789;MAF_USDA=9.412
NC_035080.1	51248392	.	A	G	.	.	MAF_INRAE=39.241;MAF_USDA=49.412
NC_035080.1	51248394	.	G	A	.	.	MAF_USDA=2.459
NC_035080.1	51248586	.	G	A	.	.	MAF_USDA=2.083
NC_035080.1	51248595	.	G	T	.	.	MAF_USDA=6.557
NC_035080.1	51248719	.	T	G	.	.	MAF_INRAE=26.316;MAF_USDA=15.294
NC_035080.1	51248756	.	C	T	.	.	MAF_USDA=2.459
NC_035080.1	51248827	.	A	C	.	.	MAF_INRAE=15.789;MAF_USDA=9.412
NC_035080.1	51248838	.	C	T	.	.	MAF_USDA=1.639
NC_035080.1	51248863	.	C	T	.	.	MAF_USDA=1.639
NC_035080.1	51248874	.	G	A	.	.	MAF_INRAE=39.167;MAF_USDA=33.529
NC_035080.1	51248911	.	C	A	.	.	MAF_INRAE=15.789;MAF_USDA=8.824
NC_035080.1	51249082	.	G	T	.	.	MAF_USDA=4.098
NC_035080.1	51249098	.	A	C	.	.	MAF_INRAE=15.789;MAF_USDA=1.765
NC_035080.1	51249266	.	T	G	.	.	MAF_USDA=1.639
NC_035080.1	51249499	.	C	T	.	.	MAF_INRAE=20.253;MAF_USDA=15.294
NC_035080.1	51249705	.	C	T	.	.	MAF_USDA=2.083
NC_035080.1	51249738	.	T	C	.	.	MAF_USDA=1.639
NC_035080.1	51249756	.	C	T	.	.	MAF_USDA=4.118
NC_035080.1	51249795	.	C	T	.	.	MAF_USDA=3.279
NC_035080.1	51249832	.	T	C	.	.	MAF_USDA=3.279
NC_035080.1	51249934	.	G	A	.	.	MAF_INRAE=15.789;MAF_USDA=10.0
NC_035080.1	51249940	.	G	T	.	.	MAF_USDA=4.098
NC_035080.1	51249993	.	T	A	.	.	MAF_INRAE=41.772;MAF_USDA=31.765
NC_035080.1	51249994	.	C	A	.	.	MAF_INRAE=38.333;MAF_USDA=31.765
NC_035080.1	51250021	.	G	T	.	.	MAF_INRAE=41.772;MAF_USDA=37.647
NC_035080.1	51250061	.	C	T	.	.	MAF_USDA=39.583
NC_035080.1	51250189	.	G	A	.	.	MAF_USDA=7.5
NC_035080.1	51250201	.	C	T	.	.	MAF_USDA=7.377
NC_035080.1	51250204	.	A	G	.	.	MAF_USDA=1.639
NC_035080.1	51250278	.	C	T	.	.	MAF_USDA=3.279
NC_035080.1	51250279	.	G	A	.	.	MAF_USDA=2.459
NC_035080.1	51250305	.	T	C	.	.	MAF_USDA=2.459
NC_035080.1	51250312	.	A	C	.	.	MAF_USDA=1.639
NC_035080.1	51250473	.	C	T	.	.	MAF_USDA=2.083
NC_035080.1	51250492	.	G	T	.	.	MAF_INRAE=16.456;MAF_USDA=4.098
NC_035080.1	51250537	.	G	A	.	.	MAF_USDA=2.083
NC_035080.1	51250538	.	C	A	.	.	MAF_USDA=2.083
NC_035080.1	51250592	.	T	G	.	.	MAF_USDA=2.083
NC_035080.1	51250604	.	G	A	.	.	MAF_USDA=2.083
NC_035080.1	51250667	.	C	T	.	.	MAF_INRAE=5.0
NC_035080.1	51250822	.	C	T	.	.	MAF_USDA=4.918
NC_035080.1	51250903	.	T	A	.	.	MAF_USDA=1.639
NC_035080.1	51250938	.	T	A	.	.	MAF_INRAE=18.987;MAF_USDA=8.824
NC_035080.1	51250986	.	A	C	.	.	MAF_USDA=9.412
NC_035080.1	51250991	.	C	T	.	.	MAF_INRAE=40.0;MAF_USDA=43.75
NC_035080.1	51251014	.	T	G	.	.	MAF_USDA=35.417
NC_035080.1	51251062	.	C	T	.	.	MAF_USDA=4.098
NC_035080.1	51251090	.	G	A	.	.	MAF_INRAE=31.646;MAF_USDA=15.294
NC_035080.1	51251110	.	A	T	.	.	MAF_USDA=1.639
NC_035080.1	51251157	.	G	A	.	.	MAF_USDA=1.639
NC_035080.1	51251173	.	G	A	.	.	MAF_USDA=8.197
NC_035080.1	51251224	.	T	G	.	.	MAF_USDA=6.557
NC_035080.1	51251382	.	C	A	.	.	MAF_INRAE=5.0
NC_035080.1	51251484	.	T	C	.	.	MAF_INRAE=47.368;MAF_USDA=31.25
NC_035080.1	51251536	.	C	A	.	.	MAF_USDA=5.738
NC_035080.1	51251555	.	C	G	.	.	MAF_USDA=2.083
NC_035080.1	51251652	.	C	T	.	.	MAF_USDA=2.083
NC_035080.1	51251656	.	G	T	.	.	MAF_USDA=8.197
NC_035080.1	51251660	.	A	G	.	.	MAF_USDA=5.738
NC_035080.1	51251670	.	C	A	.	.	MAF_USDA=4.918
NC_035080.1	51251694	.	C	A	.	.	MAF_USDA=3.279
NC_035080.1	51251746	.	G	A	.	.	MAF_INRAE=42.405;MAF_USDA=30.0
NC_035080.1	51251750	.	C	T	.	.	MAF_USDA=2.083
NC_035080.1	51251786	.	A	C	.	.	MAF_USDA=4.167
NC_035080.1	51251973	.	G	T	.	.	MAF_USDA=1.639
NC_035080.1	51251989	.	G	A	.	.	MAF_USDA=8.824
NC_035080.1	51252045	.	T	G	.	.	MAF_USDA=1.639
NC_035080.1	51252100	.	A	T	.	.	MAF_USDA=2.459
NC_035080.1	51252111	.	G	A	.	.	MAF_INRAE=25.316;MAF_USDA=17.059
NC_035080.1	51252130	.	C	A	.	.	MAF_INRAE=12.025;MAF_USDA=2.459
NC_035080.1	51252131	.	A	T	.	.	MAF_INRAE=7.5;MAF_USDA=2.459
NC_035080.1	51252215	.	G	A	.	.	MAF_INRAE=7.595;MAF_USDA=5.294
NC_035080.1	51252284	.	C	T	.	.	MAF_INRAE=18.354;MAF_USDA=8.235
NC_035080.1	51252313	.	T	C	.	.	MAF_INRAE=42.405;MAF_USDA=32.353
NC_035080.1	51252335	.	A	T	.	.	MAF_INRAE=42.405;MAF_USDA=31.765
NC_035080.1	51252342	.	T	G	.	.	MAF_USDA=8.197
NC_035080.1	51252363	.	G	T	.	.	MAF_USDA=8.197
NC_035080.1	51252428	.	C	T	.	.	MAF_USDA=9.412
NC_035080.1	51252469	.	A	T	.	.	MAF_USDA=2.459
NC_035080.1	51252493	.	T	C	.	.	MAF_USDA=7.377
NC_035080.1	51252518	.	A	T	.	.	MAF_USDA=2.459
NC_035080.1	51252538	.	G	A	.	.	MAF_INRAE=33.544;MAF_USDA=15.294
NC_035080.1	51252572	.	T	C	.	.	MAF_INRAE=42.405;MAF_USDA=32.941
NC_035080.1	51252575	.	G	T	.	.	MAF_USDA=1.639
NC_035080.1	51252655	.	T	G	.	.	MAF_INRAE=33.544;MAF_USDA=23.529
NC_035080.1	51252708	.	T	A	.	.	MAF_USDA=2.459
NC_035080.1	51252717	.	C	T	.	.	MAF_USDA=3.279
NC_035080.1	51252723	.	G	T	.	.	MAF_INRAE=12.025;MAF_USDA=6.557
NC_035080.1	51252746	.	A	G	.	.	MAF_INRAE=43.038;MAF_USDA=39.412
NC_035080.1	51252775	.	T	C	.	.	MAF_INRAE=32.911;MAF_USDA=23.529
NC_035080.1	51252788	.	A	G	.	.	MAF_USDA=8.197
NC_035080.1	51252799	.	G	T	.	.	MAF_USDA=8.197
NC_035080.1	51252900	.	T	G	.	.	MAF_INRAE=32.911;MAF_USDA=15.294
NC_035080.1	51252905	.	C	T	.	.	MAF_USDA=2.459
NC_035080.1	51252909	.	G	A	.	.	MAF_INRAE=5.0
NC_035080.1	51252917	.	C	T	.	.	MAF_INRAE=16.456;MAF_USDA=30.0
NC_035080.1	51252941	.	C	T	.	.	MAF_INRAE=33.544;MAF_USDA=16.471
NC_035080.1	51253209	.	C	T	.	.	MAF_USDA=2.083
NC_035080.1	51253219	.	T	C	.	.	MAF_INRAE=2.5
NC_035080.1	51253363	.	A	G	.	.	MAF_INRAE=45.57;MAF_USDA=25.294
NC_035080.1	51253418	.	T	G	.	.	MAF_INRAE=45.57;MAF_USDA=18.824
NC_035080.1	51253433	.	A	G	.	.	MAF_USDA=2.083
NC_035080.1	51253493	.	C	T	.	.	MAF_USDA=4.918
NC_035080.1	51253568	.	A	T	.	.	MAF_INRAE=45.57;MAF_USDA=20.588
NC_035080.1	51253600	.	G	A	.	.	MAF_INRAE=12.025;MAF_USDA=5.738
NC_035080.1	51253646	.	C	A	.	.	MAF_INRAE=5.0
NC_035080.1	51253690	.	C	G	.	.	MAF_USDA=2.083
NC_035080.1	51253756	.	A	T	.	.	MAF_INRAE=15.789;MAF_USDA=5.882
NC_035080.1	51253810	.	C	T	.	.	MAF_INRAE=44.937;MAF_USDA=20.0
NC_035080.1	51253933	.	G	A	.	.	MAF_USDA=4.918
NC_035080.1	51254199	.	G	A	.	.	MAF_INRAE=5.0
NC_035080.1	51254330	.	T	C	.	.	MAF_INRAE=44.937;MAF_USDA=21.765
NC_035080.1	51254558	.	T	C	.	.	MAF_INRAE=44.937;MAF_USDA=19.412
NC_035080.1	51254586	.	G	T	.	.	MAF_INRAE=45.57;MAF_USDA=19.412
NC_035080.1	51254665	.	G	T	.	.	MAF_INRAE=11.392;MAF_USDA=2.459
NC_035080.1	51254740	.	A	T	.	.	MAF_USDA=1.765
NC_035080.1	51254794	.	C	T	.	.	MAF_INRAE=45.57;MAF_USDA=20.0
NC_035080.1	51254918	.	A	C	.	.	MAF_INRAE=33.544;MAF_USDA=14.706
NC_035080.1	51254946	.	C	A	.	.	MAF_USDA=4.918
NC_035080.1	51255017	.	A	T	.	.	MAF_USDA=33.333
NC_035080.1	51255018	.	A	T	.	.	MAF_USDA=33.333
NC_035080.1	51255071	.	G	A	.	.	MAF_INRAE=15.789;MAF_USDA=31.765
NC_035080.1	51255089	.	T	A	.	.	MAF_USDA=4.918
NC_035080.1	51255109	.	G	T	.	.	MAF_INRAE=12.5;MAF_USDA=5.738
NC_035080.1	51255131	.	A	T	.	.	MAF_INRAE=16.456
NC_035080.1	51255231	.	G	T	.	.	MAF_INRAE=10.759;MAF_USDA=1.639
NC_035080.1	51255280	.	G	A	.	.	MAF_USDA=3.279
NC_035080.1	51255295	.	C	T	.	.	MAF_INRAE=31.646;MAF_USDA=15.294
NC_035080.1	51255433	.	C	T	.	.	MAF_INRAE=32.911;MAF_USDA=16.471
NC_035080.1	51255525	.	C	A	.	.	MAF_INRAE=37.5;MAF_USDA=33.333
NC_035080.1	51255534	.	C	A	.	.	MAF_USDA=4.098
NC_035080.1	51255544	.	C	T	.	.	MAF_USDA=7.059
NC_035080.1	51255719	.	A	T	.	.	MAF_INRAE=15.789;MAF_USDA=2.083
NC_035080.1	51255725	.	C	T	.	.	MAF_INRAE=15.789;MAF_USDA=1.176
NC_035080.1	51255804	.	G	A	.	.	MAF_USDA=5.738
NC_035080.1	51255818	.	T	C	.	.	MAF_INRAE=8.333
NC_035080.1	51255881	.	A	T	.	.	MAF_INRAE=15.833;MAF_USDA=11.176
NC_035080.1	51255904	.	T	C	.	.	MAF_INRAE=15.823;MAF_USDA=13.115
NC_035080.1	51256064	.	T	C	.	.	MAF_INRAE=45.57;MAF_USDA=26.471
NC_035080.1	51256088	.	C	T	.	.	MAF_INRAE=45.57;MAF_USDA=19.412
NC_035080.1	51256131	.	A	C	.	.	MAF_USDA=1.639
NC_035080.1	51256141	.	G	A	.	.	MAF_USDA=4.098
NC_035080.1	51256155	.	A	G	.	.	MAF_USDA=4.098
NC_035080.1	51256157	.	C	T	.	.	MAF_USDA=9.016
NC_035080.1	51256169	.	C	T	.	.	MAF_INRAE=31.013;MAF_USDA=19.412
NC_035080.1	51256192	.	T	A	.	.	MAF_INRAE=3.333;MAF_USDA=7.059
NC_035080.1	51256204	.	G	A	.	.	MAF_INRAE=31.646;MAF_USDA=14.706
NC_035080.1	51256220	.	A	G	.	.	MAF_INRAE=5.0
NC_035080.1	51256246	.	C	T	.	.	MAF_USDA=1.695
NC_035080.1	51256266	.	A	G	.	.	MAF_USDA=1.639
NC_035080.1	51256291	.	C	T	.	.	MAF_USDA=1.639
NC_035080.1	51256482	.	A	G	.	.	MAF_INRAE=45.57;MAF_USDA=18.824
NC_035080.1	51256495	.	A	T	.	.	MAF_USDA=1.639
NC_035080.1	51256502	.	T	C	.	.	MAF_USDA=2.083
NC_035080.1	51256545	.	C	A	.	.	MAF_USDA=2.083
NC_035080.1	51256676	.	C	T	.	.	MAF_INRAE=16.456;MAF_USDA=3.279
NC_035080.1	51256793	.	A	T	.	.	MAF_USDA=2.083
NC_035080.1	51256813	.	G	A	.	.	MAF_USDA=1.639
NC_035080.1	51256834	.	C	T	.	.	MAF_USDA=3.279
NC_035080.1	51256845	.	A	G	.	.	MAF_INRAE=5.0
NC_035080.1	51256850	.	G	T	.	.	MAF_USDA=1.639
NC_035080.1	51256999	.	C	A	.	.	MAF_INRAE=10.127
NC_035080.1	51257084	.	G	C	.	.	MAF_USDA=4.098
NC_035080.1	51257244	.	T	C	.	.	MAF_INRAE=45.57;MAF_USDA=27.059
NC_035080.1	51257298	.	T	C	.	.	MAF_INRAE=15.789;MAF_USDA=38.824
NC_035080.1	51257330	.	C	T	.	.	MAF_INRAE=45.57;MAF_USDA=20.588
NC_035080.1	51257423	.	A	C	.	.	MAF_INRAE=15.833;MAF_USDA=10.588
NC_035080.1	51257444	.	G	T	.	.	MAF_USDA=13.115
NC_035080.1	51257464	.	C	T	.	.	MAF_INRAE=4.167;MAF_USDA=7.059
NC_035080.1	51257521	.	C	A	.	.	MAF_INRAE=17.722;MAF_USDA=8.235
NC_035080.1	51257540	.	T	G	.	.	MAF_USDA=2.459
NC_035080.1	51257569	.	T	G	.	.	MAF_INRAE=44.937;MAF_USDA=26.471
NC_035080.1	51257588	.	G	T	.	.	MAF_USDA=1.639
NC_035080.1	51257612	.	C	A	.	.	MAF_USDA=7.377
NC_035080.1	51257613	.	A	T	.	.	MAF_USDA=7.377
NC_035080.1	51257627	.	A	T	.	.	MAF_USDA=2.459
NC_035080.1	51257666	.	C	T	.	.	MAF_INRAE=44.937;MAF_USDA=25.294
NC_035080.1	51257670	.	A	C	.	.	MAF_USDA=8.197
NC_035080.1	51257698	.	T	G	.	.	MAF_INRAE=44.937;MAF_USDA=18.824
NC_035080.1	51257730	.	A	C	.	.	MAF_USDA=3.333
NC_035080.1	51257852	.	A	T	.	.	MAF_INRAE=42.405;MAF_USDA=15.882
NC_035080.1	51257882	.	A	G	.	.	MAF_INRAE=12.025;MAF_USDA=3.279
NC_035080.1	51257911	.	C	A	.	.	MAF_USDA=2.083
NC_035080.1	51257929	.	T	C	.	.	MAF_USDA=4.918
NC_035080.1	51258139	.	G	T	.	.	MAF_INRAE=9.167
NC_035080.1	51258172	.	T	C	.	.	MAF_INRAE=44.937;MAF_USDA=20.0
NC_035080.1	51258187	.	T	C	.	.	MAF_INRAE=44.304;MAF_USDA=25.882
NC_035080.1	51258285	.	G	C	.	.	MAF_INRAE=44.937;MAF_USDA=19.412
NC_035080.1	51258384	.	T	G	.	.	MAF_USDA=2.083
NC_035080.1	51258432	.	A	T	.	.	MAF_INRAE=5.0
NC_035080.1	51258443	.	A	G	.	.	MAF_USDA=2.083
NC_035080.1	51258455	.	G	A	.	.	MAF_USDA=2.941
NC_035080.1	51258475	.	A	G	.	.	MAF_USDA=4.918
NC_035080.1	51258536	.	A	G	.	.	MAF_INRAE=44.937;MAF_USDA=19.412
NC_035080.1	51258543	.	G	A	.	.	MAF_INRAE=12.025;MAF_USDA=2.459
NC_035080.1	51258576	.	T	C	.	.	MAF_INRAE=44.937;MAF_USDA=18.824
NC_035080.1	51258577	.	G	A	.	.	MAF_USDA=3.279
NC_035080.1	51258663	.	A	G	.	.	MAF_USDA=8.333
NC_035080.1	51258672	.	G	T	.	.	MAF_INRAE=45.57;MAF_USDA=19.412
NC_035080.1	51258749	.	G	C	.	.	MAF_INRAE=5.0
NC_035080.1	51258768	.	C	T	.	.	MAF_USDA=4.098
NC_035080.1	51258783	.	A	T	.	.	MAF_INRAE=31.646;MAF_USDA=15.294
NC_035080.1	51258807	.	G	A	.	.	MAF_INRAE=45.57;MAF_USDA=19.412
NC_035080.1	51258894	.	C	A	.	.	MAF_USDA=2.083
NC_035080.1	51258915	.	G	C	.	.	MAF_USDA=35.417
NC_035080.1	51258939	.	T	A	.	.	MAF_INRAE=12.025;MAF_USDA=5.738
NC_035080.1	51258963	.	A	C	.	.	MAF_INRAE=45.57;MAF_USDA=19.412
NC_035080.1	51258982	.	C	T	.	.	MAF_INRAE=5.0
NC_035080.1	51259044	.	G	A	.	.	MAF_USDA=8.197
NC_035080.1	51259167	.	G	T	.	.	MAF_INRAE=45.57;MAF_USDA=20.588
NC_035080.1	51259189	.	A	G	.	.	MAF_USDA=1.639
NC_035080.1	51259218	.	G	A	.	.	MAF_INRAE=32.911;MAF_USDA=16.471
NC_035080.1	51259378	.	A	T	.	.	MAF_USDA=2.083
NC_035080.1	51259401	.	C	T	.	.	MAF_INRAE=5.0
NC_035080.1	51259404	.	T	A	.	.	MAF_USDA=7.377
NC_035080.1	51259405	.	G	A	.	.	MAF_INRAE=18.333;MAF_USDA=2.941
NC_035080.1	51259406	.	C	G	.	.	MAF_INRAE=18.333;MAF_USDA=2.941
NC_035080.1	51259420	.	C	A	.	.	MAF_USDA=8.197
NC_035080.1	51259530	.	C	T	.	.	MAF_USDA=2.083
NC_035080.1	51259531	.	G	T	.	.	MAF_INRAE=12.658;MAF_USDA=4.918
NC_035080.1	51259658	.	A	G	.	.	MAF_INRAE=44.304;MAF_USDA=27.647
NC_035080.1	51259697	.	A	C	.	.	MAF_INRAE=43.671;MAF_USDA=21.176
NC_035080.1	51259762	.	G	T	.	.	MAF_INRAE=40.0;MAF_USDA=19.412
NC_035080.1	51259765	.	G	T	.	.	MAF_INRAE=5.0
NC_035080.1	51259783	.	G	A	.	.	MAF_USDA=4.918
NC_035080.1	51259812	.	A	G	.	.	MAF_USDA=4.918
NC_035080.1	51260895	.	T	C	.	.	MAF_USDA=3.279
NC_035080.1	51260935	.	T	G	.	.	MAF_INRAE=21.053;MAF_USDA=4.167
NC_035080.1	51260945	.	A	T	.	.	MAF_USDA=5.0
NC_035080.1	51260982	.	C	T	.	.	MAF_USDA=8.475
NC_035080.1	51261000	.	G	A	.	.	MAF_USDA=5.085
NC_035080.1	51261040	.	C	T	.	.	MAF_USDA=18.675
NC_035080.1	51261063	.	C	T	.	.	MAF_USDA=13.855
NC_035080.1	51261114	.	A	G	.	.	MAF_USDA=16.667
NC_035080.1	51261133	.	C	A	.	.	MAF_INRAE=10.833
NC_035080.1	51261284	.	T	G	.	.	MAF_USDA=2.459
NC_035080.1	51261318	.	T	C	.	.	MAF_USDA=1.639
NC_035080.1	51261356	.	T	C	.	.	MAF_USDA=4.098
NC_035080.1	51261585	.	A	T	.	.	MAF_USDA=2.941
NC_035080.1	51261629	.	A	T	.	.	MAF_INRAE=24.051;MAF_USDA=19.412
NC_035080.1	51261887	.	T	G	.	.	MAF_USDA=4.098
NC_035080.1	51261888	.	A	C	.	.	MAF_USDA=4.918
NC_035080.1	51261941	.	C	A	.	.	MAF_INRAE=45.57;MAF_USDA=20.588
NC_035080.1	51262427	.	C	A	.	.	MAF_USDA=21.765
NC_035080.1	51262436	.	G	T	.	.	MAF_INRAE=15.789;MAF_USDA=27.647
NC_035080.1	51262470	.	A	C	.	.	MAF_USDA=1.639
NC_035080.1	51262565	.	T	G	.	.	MAF_USDA=1.639
NC_035080.1	51262625	.	G	A	.	.	MAF_USDA=5.738
NC_035080.1	51262660	.	A	C	.	.	MAF_INRAE=15.789;MAF_USDA=30.0
NC_035080.1	51262677	.	A	T	.	.	MAF_INRAE=7.5;MAF_USDA=11.176
NC_035080.1	51262707	.	G	A	.	.	MAF_INRAE=3.165
NC_035080.1	51262750	.	G	C	.	.	MAF_INRAE=11.392;MAF_USDA=5.738
NC_035080.1	51262759	.	C	T	.	.	MAF_USDA=4.098
NC_035080.1	51262812	.	A	G	.	.	MAF_USDA=2.459
NC_035080.1	51262826	.	G	A	.	.	MAF_INRAE=7.5;MAF_USDA=5.738
NC_035080.1	51262870	.	C	T	.	.	MAF_INRAE=15.789;MAF_USDA=4.118
NC_035080.1	51262877	.	T	G	.	.	MAF_USDA=2.083
NC_035080.1	51262967	.	A	C	.	.	MAF_INRAE=45.57;MAF_USDA=20.588
NC_035080.1	51262987	.	T	A	.	.	MAF_USDA=7.377
NC_035080.1	51263034	.	G	T	.	.	MAF_INRAE=44.937;MAF_USDA=20.0
NC_035080.1	51263119	.	G	T	.	.	MAF_USDA=1.639
NC_035080.1	51263130	.	G	T	.	.	MAF_INRAE=15.789;MAF_USDA=32.941
NC_035080.1	51263174	.	G	A	.	.	MAF_INRAE=4.167
NC_035080.1	51263205	.	A	G	.	.	MAF_USDA=1.639
NC_035080.1	51263238	.	T	A	.	.	MAF_USDA=8.197
NC_035080.1	51263277	.	C	T	.	.	MAF_INRAE=5.0
NC_035080.1	51263288	.	T	A	.	.	MAF_USDA=30.0
NC_035080.1	51263302	.	T	C	.	.	MAF_INRAE=44.167
NC_035080.1	51263552	.	T	G	.	.	MAF_INRAE=45.57;MAF_USDA=25.294
NC_035080.1	51263625	.	T	C	.	.	MAF_INRAE=33.544;MAF_USDA=15.294
NC_035080.1	51263626	.	A	C	.	.	MAF_INRAE=37.5;MAF_USDA=14.706
NC_035080.1	51263671	.	A	C	.	.	MAF_INRAE=16.456;MAF_USDA=9.836
NC_035080.1	51263695	.	T	A	.	.	MAF_INRAE=45.0
NC_035080.1	51263715	.	T	A	.	.	MAF_USDA=5.294
NC_035080.1	51263780	.	G	A	.	.	MAF_INRAE=15.789;MAF_USDA=3.529
NC_035080.1	51263785	.	A	T	.	.	MAF_USDA=7.377
NC_035080.1	51263798	.	C	T	.	.	MAF_INRAE=18.354;MAF_USDA=4.167
NC_035080.1	51263890	.	T	C	.	.	MAF_INRAE=18.354;MAF_USDA=8.333
NC_035080.1	51263906	.	G	A	.	.	MAF_USDA=2.976
NC_035080.1	51263952	.	A	C	.	.	MAF_USDA=4.167
NC_035080.1	51263992	.	A	G	.	.	MAF_INRAE=12.025;MAF_USDA=4.918
NC_035080.1	51264008	.	T	G	.	.	MAF_INRAE=17.722;MAF_USDA=8.235
NC_035080.1	51264136	.	G	A	.	.	MAF_USDA=5.738
NC_035080.1	51264146	.	C	T	.	.	MAF_USDA=4.918
NC_035080.1	51264159	.	G	T	.	.	MAF_INRAE=3.333;MAF_USDA=3.529
NC_035080.1	51264160	.	C	A	.	.	MAF_USDA=5.738
NC_035080.1	51264211	.	T	C	.	.	MAF_USDA=3.279
NC_035080.1	51264428	.	G	A	.	.	MAF_INRAE=15.789;MAF_USDA=1.176
NC_035080.1	51264488	.	G	C	.	.	MAF_USDA=1.639
NC_035080.1	51264502	.	T	G	.	.	MAF_USDA=6.557
NC_035080.1	51264503	.	G	T	.	.	MAF_USDA=5.738
NC_035080.1	51264511	.	G	T	.	.	MAF_INRAE=15.789;MAF_USDA=34.706
NC_035080.1	51264513	.	C	T	.	.	MAF_USDA=32.941
NC_035080.1	51264527	.	T	G	.	.	MAF_INRAE=44.937;MAF_USDA=25.294
NC_035080.1	51264530	.	G	A	.	.	MAF_INRAE=44.167;MAF_USDA=26.471
NC_035080.1	51264595	.	G	A	.	.	MAF_INRAE=18.354;MAF_USDA=8.235
NC_035080.1	51264603	.	C	T	.	.	MAF_INRAE=3.333;MAF_USDA=10.588
NC_035080.1	51264612	.	C	A	.	.	MAF_USDA=2.459
NC_035080.1	51264634	.	G	A	.	.	MAF_USDA=7.377
NC_035080.1	51264676	.	C	T	.	.	MAF_USDA=6.557
NC_035080.1	51264712	.	G	A	.	.	MAF_USDA=7.377
NC_035080.1	51264773	.	G	A	.	.	MAF_USDA=4.918
NC_035080.1	51264926	.	T	C	.	.	MAF_INRAE=7.5;MAF_USDA=4.098
NC_035080.1	51265027	.	C	T	.	.	MAF_USDA=35.417
NC_035080.1	51265087	.	T	C	.	.	MAF_USDA=5.738
NC_035080.1	51265111	.	A	G	.	.	MAF_USDA=15.294
NC_035080.1	51265137	.	C	G	.	.	MAF_USDA=1.639
NC_035080.1	51265251	.	C	A	.	.	MAF_USDA=3.279
NC_035080.1	51265305	.	A	T	.	.	MAF_USDA=1.639
NC_035080.1	51265392	.	G	T	.	.	MAF_INRAE=10.759;MAF_USDA=9.016
NC_035080.1	51265415	.	A	T	.	.	MAF_USDA=1.639
NC_035080.1	51265480	.	A	G	.	.	MAF_INRAE=45.57;MAF_USDA=18.824
NC_035080.1	51265541	.	C	A	.	.	MAF_USDA=15.294
NC_035080.1	51265566	.	C	A	.	.	MAF_USDA=4.098
NC_035080.1	51265627	.	A	T	.	.	MAF_USDA=7.377
NC_035080.1	51265629	.	C	A	.	.	MAF_INRAE=32.911;MAF_USDA=15.294
NC_035080.1	51265673	.	C	T	.	.	MAF_USDA=6.557
NC_035080.1	51265726	.	T	C	.	.	MAF_INRAE=45.57;MAF_USDA=25.294
NC_035080.1	51265752	.	A	G	.	.	MAF_USDA=7.377
NC_035080.1	51265795	.	A	G	.	.	MAF_USDA=2.941
NC_035080.1	51265880	.	C	T	.	.	MAF_INRAE=18.354;MAF_USDA=8.235
NC_035080.1	51265911	.	T	C	.	.	MAF_INRAE=44.937;MAF_USDA=24.118
NC_035080.1	51265917	.	G	A	.	.	MAF_INRAE=24.051;MAF_USDA=20.0
NC_035080.1	51265998	.	G	A	.	.	MAF_INRAE=33.544;MAF_USDA=15.294
NC_035080.1	51266031	.	G	A	.	.	MAF_USDA=2.941
NC_035080.1	51266193	.	C	T	.	.	MAF_USDA=2.083
NC_035080.1	51266251	.	T	C	.	.	MAF_USDA=2.941
NC_035080.1	51266312	.	C	A	.	.	MAF_USDA=1.639
NC_035080.1	51266326	.	G	A	.	.	MAF_INRAE=45.57;MAF_USDA=27.647
NC_035080.1	51266425	.	C	T	.	.	MAF_USDA=33.333
NC_035080.1	51266510	.	A	T	.	.	MAF_INRAE=26.582;MAF_USDA=46.471
NC_035080.1	51266616	.	C	A	.	.	MAF_USDA=1.639
NC_035080.1	51266651	.	C	A	.	.	MAF_USDA=5.738
NC_035080.1	51266654	.	T	G	.	.	MAF_USDA=6.557
NC_035080.1	51266765	.	G	A	.	.	MAF_USDA=5.738
NC_035080.1	51266856	.	G	A	.	.	MAF_USDA=3.39
NC_035080.1	51266946	.	GCAAATCAAATCAAATG	GCAAATCAAATCAAATT	.	.	MAF_USDA=31.25
NC_035080.1	51266963	.	T	G	.	.	MAF_USDA=12.941
NC_035080.1	51267119	.	T	A	.	.	MAF_USDA=7.377
NC_035080.1	51267128	.	G	A	.	.	MAF_USDA=2.083
NC_035080.1	51267162	.	G	A	.	.	MAF_USDA=31.25
NC_035080.1	51267180	.	C	G	.	.	MAF_INRAE=22.152;MAF_USDA=15.574
NC_035080.1	51267253	.	G	T	.	.	MAF_USDA=2.941
NC_035080.1	51267340	.	C	A	.	.	MAF_USDA=35.417
NC_035080.1	51267357	.	C	G	.	.	MAF_USDA=2.083
NC_035080.1	51267509	.	C	T	.	.	MAF_USDA=29.167
NC_035080.1	51268827	.	G	T	.	.	MAF_INRAE=5.0
NC_035080.1	51268895	.	A	C	.	.	MAF_USDA=7.5
NC_035080.1	51268962	.	G	T	.	.	MAF_USDA=1.639
NC_035080.1	51269007	.	T	C	.	.	MAF_INRAE=46.203;MAF_USDA=32.353
NC_035080.1	51269009	.	A	G	.	.	MAF_INRAE=35.833;MAF_USDA=14.706
NC_035080.1	51269060	.	G	A	.	.	MAF_USDA=1.639
NC_035080.1	51269073	.	T	C	.	.	MAF_INRAE=14.557;MAF_USDA=9.016
NC_035080.1	51269485	.	G	A	.	.	MAF_INRAE=46.203;MAF_USDA=19.412
NC_035080.1	51269513	.	A	T	.	.	MAF_INRAE=4.167;MAF_USDA=4.918
NC_035080.1	51269602	.	A	T	.	.	MAF_INRAE=15.789;MAF_USDA=5.882
NC_035080.1	51269743	.	C	T	.	.	MAF_USDA=6.557
NC_035080.1	51269847	.	G	C	.	.	MAF_USDA=1.639
NC_035080.1	51282450	.	A	C	.	.	MAF_USDA=15.294
NC_035080.1	51282458	.	C	G	.	.	MAF_USDA=1.639
NC_035080.1	51282460	.	A	G	.	.	MAF_INRAE=21.053;MAF_USDA=18.235
NC_035080.1	51282564	.	A	G	.	.	MAF_USDA=4.918
NC_035080.1	51282579	.	G	T	.	.	MAF_INRAE=18.354;MAF_USDA=9.412
NC_035080.1	51282591	.	A	C	.	.	MAF_USDA=4.098
NC_035080.1	51282600	.	G	T	.	.	MAF_USDA=2.459
NC_035080.1	51282601	.	A	G	.	.	MAF_INRAE=15.789;MAF_USDA=2.083
NC_035080.1	51282610	.	C	G	.	.	MAF_USDA=7.5
NC_035080.1	51282695	.	G	A	.	.	MAF_USDA=2.083
NC_035080.1	51282809	.	C	T	.	.	MAF_USDA=13.115
NC_035080.1	51282827	.	A	G	.	.	MAF_INRAE=8.333
NC_035080.1	51282837	.	A	C	.	.	MAF_USDA=10.656
NC_035080.1	51282877	.	T	C	.	.	MAF_INRAE=7.5;MAF_USDA=4.098
NC_035080.1	51282886	.	G	T	.	.	MAF_USDA=7.059
NC_035080.1	51282899	.	C	T	.	.	MAF_INRAE=7.5;MAF_USDA=15.574
NC_035080.1	51282900	.	G	A	.	.	MAF_USDA=10.656
NC_035080.1	51282902	.	G	A	.	.	MAF_INRAE=7.5
NC_035080.1	51282939	.	C	T	.	.	MAF_USDA=1.639
NC_035080.1	51282997	.	G	A	.	.	MAF_USDA=1.639
NC_035080.1	51283007	.	G	A	.	.	MAF_USDA=2.459
NC_035080.1	51283246	.	G	A	.	.	MAF_USDA=2.941
NC_035080.1	51283265	.	G	A	.	.	MAF_USDA=1.639
NC_035080.1	51283306	.	A	G	.	.	MAF_USDA=6.557
NC_035080.1	51283341	.	T	G	.	.	MAF_INRAE=8.333
NC_035080.1	51283380	.	A	T	.	.	MAF_USDA=2.459
NC_035080.1	51283409	.	G	A	.	.	MAF_USDA=4.098
NC_035080.1	51283419	.	T	C	.	.	MAF_INRAE=30.38;MAF_USDA=44.706
NC_035080.1	51283443	.	A	C	.	.	MAF_INRAE=18.354;MAF_USDA=8.235
NC_035080.1	51283463	.	A	G	.	.	MAF_USDA=1.639
NC_035080.1	51283469	.	A	C	.	.	MAF_USDA=3.279
NC_035080.1	51283539	.	A	G	.	.	MAF_USDA=4.098
NC_035080.1	51283558	.	G	A	.	.	MAF_USDA=3.279
NC_035080.1	51283707	.	G	C	.	.	MAF_USDA=4.167
NC_035080.1	51283721	.	C	T	.	.	MAF_INRAE=3.333
NC_035080.1	51283982	.	A	T	.	.	MAF_USDA=4.918
NC_035080.1	51284035	.	T	G	.	.	MAF_USDA=4.098
NC_035080.1	51284119	.	A	G	.	.	MAF_INRAE=28.481;MAF_USDA=48.235
NC_035080.1	51284183	.	C	T	.	.	MAF_USDA=4.706
NC_035080.1	51284252	.	G	T	.	.	MAF_USDA=2.459
NC_035080.1	51284490	.	A	G	.	.	MAF_USDA=4.706
NC_035080.1	51284543	.	G	T	.	.	MAF_USDA=8.197
NC_035080.1	51284573	.	G	T	.	.	MAF_USDA=6.557
NC_035080.1	51284582	.	T	C	.	.	MAF_USDA=6.557
NC_035080.1	51284584	.	A	C	.	.	MAF_USDA=6.557
NC_035080.1	51284603	.	A	G	.	.	MAF_USDA=1.639
NC_035080.1	51284680	.	T	G	.	.	MAF_USDA=1.639
NC_035080.1	51284683	.	A	T	.	.	MAF_INRAE=15.789
NC_035080.1	51284904	.	T	G	.	.	MAF_USDA=16.071
NC_035080.1	51284981	.	C	T	.	.	MAF_INRAE=42.105;MAF_USDA=19.643
NC_035080.1	51285007	.	G	C	.	.	MAF_INRAE=42.105;MAF_USDA=39.157
NC_035080.1	51285014	.	C	A	.	.	MAF_USDA=1.667
NC_035080.1	51286115	.	T	C	.	.	MAF_USDA=5.738
NC_035080.1	51286254	.	T	A	.	.	MAF_USDA=5.738
NC_035080.1	51286257	.	T	G	.	.	MAF_INRAE=42.105;MAF_USDA=29.412
NC_035080.1	51286400	.	G	A	.	.	MAF_INRAE=22.152;MAF_USDA=12.941
NC_035080.1	51286461	.	C	T	.	.	MAF_INRAE=3.333
NC_035080.1	51286484	.	G	T	.	.	MAF_USDA=1.639
NC_035080.1	51286517	.	A	C	.	.	MAF_INRAE=15.789;MAF_USDA=2.083
NC_035080.1	51286617	.	T	A	.	.	MAF_USDA=1.667
NC_035080.1	51286672	.	C	T	.	.	MAF_INRAE=5.0
NC_035080.1	51286710	.	A	T	.	.	MAF_USDA=2.083
NC_035080.1	51286736	.	A	G	.	.	MAF_INRAE=3.333
NC_035080.1	51286743	.	G	T	.	.	MAF_USDA=3.279
NC_035080.1	51286773	.	A	G	.	.	MAF_INRAE=15.789;MAF_USDA=5.882
NC_035080.1	51286891	.	G	A	.	.	MAF_INRAE=44.304;MAF_USDA=46.429
NC_035080.1	51286910	.	A	T	.	.	MAF_INRAE=4.167;MAF_USDA=4.167
NC_035080.1	51287049	.	C	T	.	.	MAF_INRAE=4.167
NC_035080.1	51287051	.	T	C	.	.	MAF_INRAE=36.076;MAF_USDA=18.824
NC_035080.1	51287169	.	T	G	.	.	MAF_USDA=7.377
NC_035080.1	51287240	.	A	C	.	.	MAF_USDA=1.639
NC_035080.1	51287433	.	C	T	.	.	MAF_USDA=1.639
NC_035080.1	51287434	.	A	C	.	.	MAF_USDA=1.639
NC_035080.1	51287445	.	A	T	.	.	MAF_USDA=1.639
NC_035080.1	51287520	.	T	C	.	.	MAF_INRAE=18.354;MAF_USDA=8.235
NC_035080.1	51287728	.	G	A	.	.	MAF_INRAE=37.342;MAF_USDA=20.0
NC_035080.1	51287768	.	C	A	.	.	MAF_USDA=3.279
NC_035080.1	51287781	.	C	T	.	.	MAF_USDA=35.417
NC_035080.1	51287782	.	G	A	.	.	MAF_INRAE=37.342;MAF_USDA=20.0
NC_035080.1	51287972	.	G	T	.	.	MAF_USDA=35.417
NC_035080.1	51287991	.	A	C	.	.	MAF_USDA=9.412
NC_035080.1	51288024	.	C	T	.	.	MAF_USDA=1.639
NC_035080.1	51288037	.	G	A	.	.	MAF_INRAE=32.911;MAF_USDA=15.294
NC_035080.1	51288068	.	A	G	.	.	MAF_INRAE=36.076;MAF_USDA=24.706
NC_035080.1	51288093	.	C	T	.	.	MAF_INRAE=4.167;MAF_USDA=5.738
NC_035080.1	51288104	.	T	C	.	.	MAF_INRAE=36.076;MAF_USDA=20.588
NC_035080.1	51288125	.	C	T	.	.	MAF_USDA=3.279
NC_035080.1	51288510	.	C	T	.	.	MAF_USDA=2.459
NC_035080.1	51288597	.	T	G	.	.	MAF_USDA=1.667
NC_035080.1	51288678	.	A	T	.	.	MAF_INRAE=11.667;MAF_USDA=7.647
NC_035080.1	51288697	.	A	G	.	.	MAF_USDA=1.639
NC_035080.1	51288771	.	T	G	.	.	MAF_USDA=6.557
NC_035080.1	51288816	.	G	T	.	.	MAF_USDA=2.083
NC_035080.1	51288840	.	A	G	.	.	MAF_INRAE=15.789;MAF_USDA=1.176
NC_035080.1	51288869	.	C	T	.	.	MAF_INRAE=5.0;MAF_USDA=2.459
NC_035080.1	51288957	.	G	C	.	.	MAF_INRAE=18.354;MAF_USDA=8.235
NC_035080.1	51289072	.	G	A	.	.	MAF_USDA=2.459
NC_035080.1	51289074	.	A	C	.	.	MAF_INRAE=36.076;MAF_USDA=18.824
NC_035080.1	51289151	.	A	T	.	.	MAF_USDA=6.25
NC_035080.1	51289160	.	C	A	.	.	MAF_USDA=7.377
NC_035080.1	51289216	.	G	A	.	.	MAF_INRAE=33.544;MAF_USDA=17.262
NC_035080.1	51289219	.	A	T	.	.	MAF_INRAE=17.722;MAF_USDA=8.333
NC_035080.1	51289377	.	G	A	.	.	MAF_INRAE=15.823;MAF_USDA=5.833
NC_035080.1	51289500	.	T	A	.	.	MAF_USDA=3.333
NC_035080.1	51289585	.	C	T	.	.	MAF_INRAE=18.354;MAF_USDA=7.738
NC_035080.1	51289632	.	T	G	.	.	MAF_USDA=5.0
NC_035080.1	51289735	.	T	G	.	.	MAF_INRAE=35.443;MAF_USDA=20.238
NC_035080.1	51289785	.	G	A	.	.	MAF_USDA=2.5
NC_035080.1	51289824	.	T	G	.	.	MAF_USDA=3.333
NC_035080.1	51289912	.	C	T	.	.	MAF_INRAE=4.167;MAF_USDA=5.0
NC_035080.1	51289940	.	C	T	.	.	MAF_INRAE=31.013;MAF_USDA=36.31
NC_035080.1	51290076	.	C	A	.	.	MAF_INRAE=15.789;MAF_USDA=6.667
NC_035080.1	51290136	.	C	T	.	.	MAF_USDA=18.75
NC_035080.1	51290217	.	G	T	.	.	MAF_INRAE=5.0
NC_035080.1	51290298	.	G	T	.	.	MAF_INRAE=18.354;MAF_USDA=8.333
NC_035080.1	51290498	.	A	T	.	.	MAF_USDA=1.667
NC_035080.1	51291314	.	A	G	.	.	MAF_USDA=4.918
NC_035080.1	51291445	.	C	T	.	.	MAF_INRAE=11.392;MAF_USDA=8.197
NC_035080.1	51291446	.	C	A	.	.	MAF_USDA=2.941
NC_035080.1	51291456	.	G	T	.	.	MAF_USDA=13.115
NC_035080.1	51291601	.	A	C	.	.	MAF_USDA=6.557
NC_035080.1	51291621	.	C	T	.	.	MAF_USDA=1.639
NC_035080.1	51291631	.	A	C	.	.	MAF_INRAE=36.709;MAF_USDA=25.294
NC_035080.1	51291719	.	A	C	.	.	MAF_USDA=3.529
NC_035080.1	51291783	.	C	T	.	.	MAF_INRAE=4.167
NC_035080.1	51291868	.	C	A	.	.	MAF_USDA=7.059
NC_035080.1	51291971	.	A	T	.	.	MAF_USDA=1.639
NC_035080.1	51291977	.	G	T	.	.	MAF_USDA=1.639
NC_035080.1	51292003	.	C	A	.	.	MAF_USDA=1.639
NC_035080.1	51292031	.	C	T	.	.	MAF_USDA=1.639
NC_035080.1	51292153	.	C	T	.	.	MAF_USDA=7.377
NC_035080.1	51292166	.	T	G	.	.	MAF_INRAE=15.789;MAF_USDA=12.353
NC_035080.1	51292173	.	A	C	.	.	MAF_INRAE=15.823;MAF_USDA=9.016
NC_035080.1	51292192	.	G	A	.	.	MAF_INRAE=5.0
NC_035080.1	51292239	.	A	T	.	.	MAF_USDA=3.279
NC_035080.1	51292242	.	G	T	.	.	MAF_USDA=1.639
NC_035080.1	51292269	.	T	G	.	.	MAF_USDA=1.639
NC_035080.1	51292291	.	G	T	.	.	MAF_USDA=2.459
NC_035080.1	51292308	.	A	T	.	.	MAF_USDA=2.459
NC_035080.1	51292438	.	A	C	.	.	MAF_USDA=1.639
NC_035080.1	51292717	.	T	G	.	.	MAF_INRAE=12.025;MAF_USDA=6.557
NC_035080.1	51292750	.	A	G	.	.	MAF_USDA=35.417
NC_035080.1	51292953	.	C	T	.	.	MAF_INRAE=4.167
NC_035080.1	51292970	.	G	T	.	.	MAF_USDA=12.941
NC_035080.1	51293005	.	T	G	.	.	MAF_INRAE=36.709;MAF_USDA=20.833
NC_035080.1	51293006	.	G	A	.	.	MAF_INRAE=36.667;MAF_USDA=15.294
NC_035080.1	51293146	.	C	T	.	.	MAF_USDA=3.279
NC_035080.1	51293209	.	A	C	.	.	MAF_INRAE=16.456;MAF_USDA=9.016
NC_035080.1	51293260	.	C	A	.	.	MAF_USDA=1.639
NC_035080.1	51293344	.	C	A	.	.	MAF_INRAE=17.5;MAF_USDA=6.25
NC_035080.1	51293379	.	A	T	.	.	MAF_USDA=1.639
NC_035080.1	51293415	.	A	C	.	.	MAF_INRAE=40.506;MAF_USDA=21.765
NC_035080.1	51293493	.	T	C	.	.	MAF_INRAE=33.544;MAF_USDA=14.706
NC_035080.1	51293745	.	T	C	.	.	MAF_INRAE=12.025;MAF_USDA=2.459
NC_035080.1	51293786	.	G	A	.	.	MAF_USDA=1.639
NC_035080.1	51293933	.	C	A	.	.	MAF_USDA=1.639
NC_035080.1	51293989	.	C	T	.	.	MAF_USDA=4.098
NC_035080.1	51294024	.	C	T	.	.	MAF_INRAE=45.833;MAF_USDA=21.176
NC_035080.1	51294113	.	T	A	.	.	MAF_INRAE=40.506;MAF_USDA=21.176
NC_035080.1	51294133	.	A	G	.	.	MAF_USDA=2.459
NC_035080.1	51294232	.	T	A	.	.	MAF_INRAE=39.873;MAF_USDA=21.765
NC_035080.1	51294330	.	T	G	.	.	MAF_USDA=7.377
NC_035080.1	51294357	.	G	T	.	.	MAF_INRAE=4.167
NC_035080.1	51294404	.	G	C	.	.	MAF_INRAE=5.0;MAF_USDA=2.459
NC_035080.1	51294513	.	T	A	.	.	MAF_INRAE=16.456;MAF_USDA=9.016
NC_035080.1	51294539	.	G	A	.	.	MAF_INRAE=5.0;MAF_USDA=1.639
NC_035080.1	51294610	.	C	A	.	.	MAF_INRAE=8.333
NC_035080.1	51294626	.	A	C	.	.	MAF_INRAE=39.873;MAF_USDA=21.765
NC_035080.1	51294706	.	C	T	.	.	MAF_INRAE=42.405;MAF_USDA=32.353
NC_035080.1	51294797	.	G	C	.	.	MAF_INRAE=16.456;MAF_USDA=9.836
NC_035080.1	51294810	.	A	C	.	.	MAF_USDA=33.333
NC_035080.1	51294838	.	G	C	.	.	MAF_INRAE=41.772;MAF_USDA=27.647
NC_035080.1	51294870	.	C	A	.	.	MAF_USDA=2.459
NC_035080.1	51294937	.	A	G	.	.	MAF_USDA=1.667
NC_035080.1	51295037	.	A	C	.	.	MAF_USDA=8.333
NC_035080.1	51295043	.	A	C	.	.	MAF_USDA=45.833
NC_035080.1	51295122	.	T	A	.	.	MAF_USDA=28.571
NC_035080.1	51295173	.	T	C	.	.	MAF_USDA=2.459
NC_035080.1	51295239	.	T	C	.	.	MAF_INRAE=21.053;MAF_USDA=33.333
NC_035080.1	51295348	.	A	T	.	.	MAF_USDA=3.279
NC_035080.1	51295404	.	G	A	.	.	MAF_INRAE=21.053;MAF_USDA=33.333
NC_035080.1	51295416	.	G	T	.	.	MAF_USDA=7.377
NC_035080.1	51295438	.	C	T	.	.	MAF_INRAE=21.053;MAF_USDA=17.647
NC_035080.1	51295465	.	G	A	.	.	MAF_USDA=2.5
NC_035080.1	51295626	.	C	G	.	.	MAF_USDA=21.765
NC_035080.1	51295654	.	G	T	.	.	MAF_USDA=1.639
NC_035080.1	51295716	.	T	C	.	.	MAF_INRAE=12.025;MAF_USDA=2.459
NC_035080.1	51295770	.	G	T	.	.	MAF_INRAE=12.025;MAF_USDA=7.377
NC_035080.1	51295859	.	A	T	.	.	MAF_USDA=1.639
NC_035080.1	51295860	.	A	G	.	.	MAF_USDA=1.639
NC_035080.1	51295861	.	T	C	.	.	MAF_USDA=1.639
NC_035080.1	51295880	.	A	G	.	.	MAF_INRAE=43.038;MAF_USDA=26.471
NC_035080.1	51295885	.	C	T	.	.	MAF_USDA=1.639
NC_035080.1	51295887	.	G	C	.	.	MAF_USDA=1.639
NC_035080.1	51295888	.	G	T	.	.	MAF_USDA=1.639
NC_035080.1	51295889	.	T	A	.	.	MAF_USDA=1.639
NC_035080.1	51295890	.	C	T	.	.	MAF_INRAE=7.5;MAF_USDA=7.377
NC_035080.1	51295891	.	G	C	.	.	MAF_USDA=1.639
NC_035080.1	51295929	.	G	T	.	.	MAF_USDA=1.639
NC_035080.1	51296000	.	C	G	.	.	MAF_INRAE=2.5
NC_035080.1	51296006	.	C	T	.	.	MAF_INRAE=2.5
NC_035080.1	51296008	.	A	T	.	.	MAF_INRAE=2.5
NC_035080.1	51296054	.	G	T	.	.	MAF_INRAE=43.038;MAF_USDA=32.941
NC_035080.1	51296081	.	G	A	.	.	MAF_INRAE=42.405;MAF_USDA=24.706
NC_035080.1	51296129	.	G	C	.	.	MAF_USDA=1.639
NC_035080.1	51296155	.	C	A	.	.	MAF_INRAE=43.038;MAF_USDA=26.471
NC_035080.1	51296177	.	A	C	.	.	MAF_USDA=7.377
NC_035080.1	51296199	.	C	T	.	.	MAF_INRAE=23.418;MAF_USDA=8.197
NC_035080.1	51296201	.	A	G	.	.	MAF_INRAE=25.833;MAF_USDA=8.197
NC_035080.1	51296202	.	C	G	.	.	MAF_INRAE=25.833;MAF_USDA=9.016
NC_035080.1	51296209	.	A	T	.	.	MAF_INRAE=43.038;MAF_USDA=27.059
NC_035080.1	51296223	.	A	C	.	.	MAF_INRAE=5.263;MAF_USDA=1.176
NC_035080.1	51296303	.	A	T	.	.	MAF_USDA=11.765
NC_035080.1	51296367	.	G	A	.	.	MAF_USDA=1.639
NC_035080.1	51296453	.	G	A	.	.	MAF_USDA=7.377
NC_035080.1	51296458	.	T	G	.	.	MAF_INRAE=42.405;MAF_USDA=27.059
NC_035080.1	51296478	.	A	G	.	.	MAF_INRAE=21.519;MAF_USDA=14.706
NC_035080.1	51296512	.	A	T	.	.	MAF_USDA=25.294
NC_035080.1	51296526	.	C	T	.	.	MAF_INRAE=43.038;MAF_USDA=27.059
NC_035080.1	51296588	.	G	A	.	.	MAF_USDA=3.279
NC_035080.1	51296637	.	G	A	.	.	MAF_USDA=9.836
NC_035080.1	51296696	.	C	T	.	.	MAF_USDA=5.738
NC_035080.1	51296783	.	G	A	.	.	MAF_USDA=4.098
NC_035080.1	51296865	.	T	G	.	.	MAF_USDA=2.459
NC_035080.1	51296876	.	C	A	.	.	MAF_INRAE=23.418
NC_035080.1	51296918	.	A	G	.	.	MAF_INRAE=43.038;MAF_USDA=25.294
NC_035080.1	51296933	.	C	A	.	.	MAF_USDA=10.588
NC_035080.1	51297113	.	C	A	.	.	MAF_USDA=2.083
NC_035080.1	51297121	.	G	T	.	.	MAF_USDA=4.098
NC_035080.1	51297137	.	T	C	.	.	MAF_USDA=4.706
NC_035080.1	51297164	.	T	A	.	.	MAF_USDA=4.098
NC_035080.1	51297289	.	A	G	.	.	MAF_USDA=4.706
NC_035080.1	51297317	.	T	A	.	.	MAF_USDA=1.639
NC_035080.1	51297328	.	C	G	.	.	MAF_INRAE=10.759;MAF_USDA=1.639
NC_035080.1	51297340	.	G	A	.	.	MAF_USDA=6.557
NC_035080.1	51297353	.	C	T	.	.	MAF_INRAE=43.038;MAF_USDA=33.333
NC_035080.1	51297358	.	C	T	.	.	MAF_USDA=14.583
NC_035080.1	51297389	.	T	C	.	.	MAF_USDA=1.639
NC_035080.1	51297399	.	T	A	.	.	MAF_INRAE=42.405;MAF_USDA=25.882
NC_035080.1	51297483	.	C	T	.	.	MAF_USDA=1.639
NC_035080.1	51297491	.	G	A	.	.	MAF_INRAE=43.038;MAF_USDA=27.059
NC_035080.1	51297554	.	C	T	.	.	MAF_INRAE=43.038;MAF_USDA=18.824
NC_035080.1	51297572	.	A	G	.	.	MAF_INRAE=23.418;MAF_USDA=9.016
NC_035080.1	51297591	.	A	G	.	.	MAF_USDA=6.557
NC_035080.1	51297594	.	A	T	.	.	MAF_INRAE=18.333;MAF_USDA=7.647
NC_035080.1	51297614	.	T	A	.	.	MAF_USDA=4.098
NC_035080.1	51297666	.	T	G	.	.	MAF_INRAE=42.405;MAF_USDA=23.529
NC_035080.1	51297788	.	A	T	.	.	MAF_USDA=3.279
NC_035080.1	51297795	.	C	T	.	.	MAF_USDA=4.098
NC_035080.1	51297820	.	G	A	.	.	MAF_INRAE=22.785;MAF_USDA=1.639
NC_035080.1	51297832	.	A	T	.	.	MAF_INRAE=42.405;MAF_USDA=24.706
NC_035080.1	51297839	.	T	C	.	.	MAF_USDA=1.639
NC_035080.1	51297985	.	C	T	.	.	MAF_USDA=18.235
NC_035080.1	51297993	.	C	T	.	.	MAF_USDA=2.083
NC_035080.1	51298007	.	G	T	.	.	MAF_USDA=1.639
NC_035080.1	51298036	.	G	A	.	.	MAF_USDA=4.098
NC_035080.1	51298053	.	C	T	.	.	MAF_USDA=4.098
NC_035080.1	51298101	.	T	C	.	.	MAF_USDA=5.738
NC_035080.1	51298203	.	A	T	.	.	MAF_INRAE=21.519;MAF_USDA=36.905
NC_035080.1	51298213	.	G	T	.	.	MAF_INRAE=20.886;MAF_USDA=10.714
NC_035080.1	51298229	.	A	C	.	.	MAF_INRAE=20.253;MAF_USDA=10.714
NC_035080.1	51298281	.	C	A	.	.	MAF_INRAE=15.789
NC_035080.1	51298293	.	T	A	.	.	MAF_INRAE=37.5
NC_035080.1	51298322	.	A	C	.	.	MAF_INRAE=20.886;MAF_USDA=11.176
NC_035080.1	51298374	.	G	A	.	.	MAF_INRAE=20.886;MAF_USDA=12.353
NC_035080.1	51298377	.	A	C	.	.	MAF_INRAE=17.5;MAF_USDA=12.941
NC_035080.1	51298422	.	G	T	.	.	MAF_USDA=7.059
NC_035080.1	51298499	.	C	T	.	.	MAF_INRAE=2.5
NC_035080.1	51298523	.	A	C	.	.	MAF_INRAE=5.263;MAF_USDA=2.353
NC_035080.1	51298525	.	C	T	.	.	MAF_USDA=4.118
NC_035080.1	51298530	.	C	T	.	.	MAF_USDA=6.557
NC_035080.1	51298588	.	C	T	.	.	MAF_INRAE=32.911;MAF_USDA=15.882
NC_035080.1	51298595	.	G	T	.	.	MAF_USDA=14.118
NC_035080.1	51298611	.	C	T	.	.	MAF_INRAE=5.263;MAF_USDA=2.083
NC_035080.1	51298640	.	A	T	.	.	MAF_INRAE=20.886;MAF_USDA=10.588
NC_035080.1	51298641	.	A	T	.	.	MAF_USDA=1.176
NC_035080.1	51298650	.	C	T	.	.	MAF_INRAE=13.291
NC_035080.1	51298670	.	T	A	.	.	MAF_INRAE=42.405;MAF_USDA=27.647
NC_035080.1	51298675	.	A	G	.	.	MAF_INRAE=42.405;MAF_USDA=27.647
NC_035080.1	51298696	.	A	G	.	.	MAF_INRAE=41.772;MAF_USDA=27.647
NC_035080.1	51298720	.	G	T	.	.	MAF_USDA=8.235
NC_035080.1	51298788	.	C	T	.	.	MAF_INRAE=43.038;MAF_USDA=17.857
NC_035080.1	51298790	.	C	T	.	.	MAF_INRAE=20.886;MAF_USDA=15.476
NC_035080.1	51298883	.	T	A	.	.	MAF_INRAE=45.57;MAF_USDA=18.824
NC_035080.1	51298905	.	A	T	.	.	MAF_INRAE=21.519;MAF_USDA=11.765
NC_035080.1	51299082	.	C	A	.	.	MAF_INRAE=20.0;MAF_USDA=10.417
NC_035080.1	51299359	.	A	G	.	.	MAF_USDA=7.5
NC_035080.1	51299371	.	C	T	.	.	MAF_INRAE=33.544;MAF_USDA=15.06
NC_035080.1	51299471	.	G	A	.	.	MAF_INRAE=5.263;MAF_USDA=2.083
NC_035080.1	51299497	.	G	T	.	.	MAF_INRAE=33.544;MAF_USDA=15.882
NC_035080.1	51299511	.	A	G	.	.	MAF_INRAE=33.544;MAF_USDA=19.412
NC_035080.1	51299529	.	G	A	.	.	MAF_INRAE=33.544;MAF_USDA=35.417
NC_035080.1	51299543	.	G	C	.	.	MAF_INRAE=33.544;MAF_USDA=33.333
NC_035080.1	51299625	.	T	C	.	.	MAF_INRAE=20.886
NC_035080.1	51299645	.	C	A	.	.	MAF_USDA=6.034
NC_035080.1	51299810	.	T	G	.	.	MAF_INRAE=45.57;MAF_USDA=20.732
NC_035080.1	51299842	.	T	A	.	.	MAF_USDA=5.738
NC_035080.1	51299865	.	C	G	.	.	MAF_INRAE=3.333;MAF_USDA=5.294
NC_035080.1	51299934	.	T	A	.	.	MAF_INRAE=17.5;MAF_USDA=4.167
NC_035080.1	51299965	.	C	A	.	.	MAF_INRAE=10.127;MAF_USDA=10.0
NC_035080.1	51300019	.	C	T	.	.	MAF_USDA=2.083
NC_035080.1	51300040	.	C	A	.	.	MAF_USDA=2.459
NC_035080.1	51300202	.	A	T	.	.	MAF_USDA=34.118
NC_035080.1	51300232	.	C	A	.	.	MAF_USDA=4.918
NC_035080.1	51300255	.	A	T	.	.	MAF_USDA=3.279
NC_035080.1	51300361	.	G	A	.	.	MAF_USDA=18.824
NC_035080.1	51300400	.	A	T	.	.	MAF_INRAE=20.886;MAF_USDA=10.0
NC_035080.1	51300414	.	C	T	.	.	MAF_INRAE=10.759;MAF_USDA=1.667
NC_035080.1	51300437	.	C	T	.	.	MAF_INRAE=23.418
NC_035080.1	51300587	.	T	C	.	.	MAF_USDA=1.176
NC_035080.1	51300629	.	A	G	.	.	MAF_USDA=7.377
NC_035080.1	51300682	.	C	A	.	.	MAF_USDA=1.176
NC_035080.1	51300686	.	G	T	.	.	MAF_USDA=7.377
NC_035080.1	51300698	.	A	T	.	.	MAF_USDA=7.377
NC_035080.1	51300713	.	G	T	.	.	MAF_USDA=7.377
NC_035080.1	51300750	.	C	A	.	.	MAF_USDA=7.377
NC_035080.1	51300773	.	T	A	.	.	MAF_USDA=7.377
NC_035080.1	51300799	.	C	G	.	.	MAF_INRAE=45.57;MAF_USDA=13.529
NC_035080.1	51300859	.	G	A	.	.	MAF_USDA=4.098
NC_035080.1	51300895	.	C	T	.	.	MAF_INRAE=45.57;MAF_USDA=15.882
NC_035080.1	51300930	.	C	A	.	.	MAF_USDA=1.639
NC_035080.1	51300933	.	G	A	.	.	MAF_USDA=2.083
NC_035080.1	51300982	.	G	A	.	.	MAF_USDA=6.471
NC_035080.1	51301083	.	A	G	.	.	MAF_INRAE=32.278;MAF_USDA=33.333
NC_035080.1	51301088	.	G	A	.	.	MAF_USDA=1.639
NC_035080.1	51301263	.	G	A	.	.	MAF_USDA=10.588
NC_035080.1	51301280	.	A	G	.	.	MAF_USDA=19.412
NC_035080.1	51301281	.	A	T	.	.	MAF_USDA=19.412
NC_035080.1	51301282	.	G	T	.	.	MAF_USDA=19.412
NC_035080.1	51301544	.	T	C	.	.	MAF_INRAE=31.579;MAF_USDA=7.647
NC_035080.1	51301752	.	T	G	.	.	MAF_USDA=1.639
NC_035080.1	51301832	.	G	A	.	.	MAF_INRAE=44.937;MAF_USDA=12.941
NC_035080.1	51301863	.	A	T	.	.	MAF_INRAE=20.253;MAF_USDA=7.647
NC_035080.1	51301976	.	C	A	.	.	MAF_USDA=1.639
NC_035080.1	51302019	.	G	A	.	.	MAF_INRAE=44.304;MAF_USDA=12.941
NC_035080.1	51302308	.	C	T	.	.	MAF_INRAE=44.304;MAF_USDA=12.941
NC_035080.1	51302336	.	G	A	.	.	MAF_USDA=11.765
NC_035080.1	51302461	.	C	A	.	.	MAF_INRAE=43.671;MAF_USDA=20.0
NC_035080.1	51302475	.	C	A	.	.	MAF_USDA=1.639
NC_035080.1	51302533	.	T	C	.	.	MAF_USDA=4.706
NC_035080.1	51302599	.	C	T	.	.	MAF_USDA=2.459
NC_035080.1	51302624	.	A	C	.	.	MAF_INRAE=8.333;MAF_USDA=23.529
NC_035080.1	51302728	.	T	G	.	.	MAF_INRAE=34.81;MAF_USDA=27.059
NC_035080.1	51302748	.	T	A	.	.	MAF_USDA=9.412
NC_035080.1	51302755	.	G	T	.	.	MAF_INRAE=37.975;MAF_USDA=12.353
NC_035080.1	51302764	.	T	A	.	.	MAF_INRAE=8.333;MAF_USDA=12.353
NC_035080.1	51302784	.	A	T	.	.	MAF_USDA=2.459
NC_035080.1	51302793	.	G	T	.	.	MAF_INRAE=32.278;MAF_USDA=20.0
NC_035080.1	51302856	.	A	C	.	.	MAF_INRAE=33.544;MAF_USDA=15.294
NC_035080.1	51302859	.	C	T	.	.	MAF_USDA=1.639
NC_035080.1	51302909	.	A	T	.	.	MAF_INRAE=3.333;MAF_USDA=3.529
NC_035080.1	51303003	.	C	T	.	.	MAF_USDA=1.639
NC_035080.1	51303286	.	A	T	.	.	MAF_USDA=3.529
NC_035080.1	51303302	.	C	A	.	.	MAF_INRAE=22.785;MAF_USDA=1.639
NC_035080.1	51303494	.	G	T	.	.	MAF_USDA=1.639
NC_035080.1	51303510	.	G	A	.	.	MAF_USDA=2.459
NC_035080.1	51303517	.	G	A	.	.	MAF_USDA=2.459
NC_035080.1	51303585	.	A	C	.	.	MAF_INRAE=32.911;MAF_USDA=15.294
NC_035080.1	51303597	.	C	A	.	.	MAF_USDA=1.639
NC_035080.1	51303609	.	C	G	.	.	MAF_INRAE=5.263;MAF_USDA=1.176
NC_035080.1	51303667	.	A	G	.	.	MAF_INRAE=45.57;MAF_USDA=17.647
NC_035080.1	51303673	.	G	A	.	.	MAF_USDA=1.639
NC_035080.1	51303745	.	C	T	.	.	MAF_INRAE=12.025;MAF_USDA=4.098
NC_035080.1	51303778	.	G	A	.	.	MAF_USDA=1.639
NC_035080.1	51303906	.	G	A	.	.	MAF_USDA=6.557
NC_035080.1	51303950	.	C	A	.	.	MAF_USDA=10.588
NC_035080.1	51304027	.	A	T	.	.	MAF_USDA=4.098
NC_035080.1	51304688	.	T	A	.	.	MAF_USDA=15.574
NC_035080.1	51304738	.	A	G	.	.	MAF_USDA=1.639
NC_035080.1	51304759	.	G	A	.	.	MAF_INRAE=5.263;MAF_USDA=2.083
NC_035080.1	51304767	.	A	G	.	.	MAF_USDA=1.639
NC_035080.1	51304990	.	G	T	.	.	MAF_INRAE=5.263;MAF_USDA=10.588
NC_035080.1	51305014	.	A	C	.	.	MAF_INRAE=36.076;MAF_USDA=9.836
NC_035080.1	51305025	.	C	A	.	.	MAF_INRAE=5.263;MAF_USDA=2.083
NC_035080.1	51305043	.	A	C	.	.	MAF_USDA=1.667
NC_035080.1	51305087	.	T	C	.	.	MAF_INRAE=12.5;MAF_USDA=34.118
NC_035080.1	51305134	.	G	A	.	.	MAF_INRAE=5.263;MAF_USDA=10.0
NC_035080.1	51305136	.	A	T	.	.	MAF_INRAE=10.127;MAF_USDA=6.471
NC_035080.1	51305145	.	A	T	.	.	MAF_INRAE=10.127;MAF_USDA=5.882
NC_035080.1	51305171	.	G	A	.	.	MAF_USDA=8.824
NC_035080.1	51305250	.	G	T	.	.	MAF_INRAE=10.127;MAF_USDA=6.471
NC_035080.1	51305382	.	G	C	.	.	MAF_INRAE=16.456
NC_035080.1	51305414	.	C	A	.	.	MAF_INRAE=5.263;MAF_USDA=10.588
NC_035080.1	51305416	.	G	A	.	.	MAF_INRAE=33.544;MAF_USDA=15.294
NC_035080.1	51305457	.	T	C	.	.	MAF_USDA=11.765
NC_035080.1	51305547	.	A	G	.	.	MAF_INRAE=34.81;MAF_USDA=25.882
NC_035080.1	51305572	.	T	A	.	.	MAF_USDA=10.0
NC_035080.1	51305619	.	T	G	.	.	MAF_USDA=2.459
NC_035080.1	51305653	.	T	G	.	.	MAF_INRAE=5.263;MAF_USDA=4.706
NC_035080.1	51305788	.	T	G	.	.	MAF_INRAE=34.81;MAF_USDA=29.412
NC_035080.1	51305791	.	A	G	.	.	MAF_INRAE=29.167;MAF_USDA=38.235
NC_035080.1	51305870	.	C	A	.	.	MAF_INRAE=35.443;MAF_USDA=9.836
NC_035080.1	51305945	.	A	G	.	.	MAF_USDA=1.639
NC_035080.1	51305962	.	A	T	.	.	MAF_USDA=6.557
NC_035080.1	51306025	.	G	A	.	.	MAF_USDA=4.706
NC_035080.1	51306062	.	A	T	.	.	MAF_INRAE=5.263;MAF_USDA=20.833
NC_035080.1	51306091	.	A	C	.	.	MAF_INRAE=8.333;MAF_USDA=3.333
NC_035080.1	51306131	.	A	T	.	.	MAF_USDA=5.0
NC_035080.1	51306149	.	T	A	.	.	MAF_INRAE=5.263;MAF_USDA=9.524
NC_035080.1	51306242	.	G	A	.	.	MAF_INRAE=15.0
NC_035080.1	51306261	.	T	C	.	.	MAF_USDA=9.016
NC_035080.1	51306270	.	T	A	.	.	MAF_INRAE=5.263;MAF_USDA=10.0
NC_035080.1	51306312	.	G	A	.	.	MAF_USDA=4.118
NC_035080.1	51306350	.	G	A	.	.	MAF_INRAE=33.544;MAF_USDA=15.294
NC_035080.1	51306391	.	T	C	.	.	MAF_USDA=17.059
NC_035080.1	51306457	.	A	T	.	.	MAF_USDA=1.667
NC_035080.1	51306570	.	A	C	.	.	MAF_INRAE=3.333;MAF_USDA=3.529
NC_035080.1	51306593	.	T	A	.	.	MAF_INRAE=5.263;MAF_USDA=8.824
NC_035080.1	51306676	.	T	A	.	.	MAF_INRAE=10.759;MAF_USDA=4.098
NC_035080.1	51306715	.	G	C	.	.	MAF_INRAE=11.667;MAF_USDA=7.647
NC_035080.1	51306776	.	G	T	.	.	MAF_INRAE=5.263;MAF_USDA=10.0
NC_035080.1	51306802	.	T	A	.	.	MAF_USDA=11.765
NC_035080.1	51306869	.	A	G	.	.	MAF_USDA=10.588
NC_035080.1	51306900	.	C	G	.	.	MAF_USDA=1.639
NC_035080.1	51306901	.	T	A	.	.	MAF_USDA=1.639
NC_035080.1	51307063	.	T	G	.	.	MAF_INRAE=14.167
NC_035080.1	51307064	.	T	G	.	.	MAF_INRAE=35.833
NC_035080.1	51307065	.	T	G	.	.	MAF_INRAE=25.0
NC_035080.1	51307066	.	T	G	.	.	MAF_INRAE=2.5
NC_035080.1	51307342	.	G	A	.	.	MAF_USDA=1.639
NC_035080.1	51307394	.	A	G	.	.	MAF_USDA=10.0
NC_035080.1	51307401	.	A	G	.	.	MAF_USDA=1.639
NC_035080.1	51307416	.	A	T	.	.	MAF_USDA=4.706
NC_035080.1	51307417	.	T	G	.	.	MAF_USDA=4.706
NC_035080.1	51307418	.	A	G	.	.	MAF_USDA=4.706
NC_035080.1	51307428	.	G	A	.	.	MAF_USDA=1.639
NC_035080.1	51307429	.	A	G	.	.	MAF_USDA=1.639
NC_035080.1	51307440	.	G	A	.	.	MAF_USDA=4.098
NC_035080.1	51307455	.	A	T	.	.	MAF_USDA=2.459
NC_035080.1	51307474	.	A	G	.	.	MAF_USDA=2.941
NC_035080.1	51307568	.	A	G	.	.	MAF_INRAE=23.418
NC_035080.1	51307827	.	T	C	.	.	MAF_INRAE=36.076;MAF_USDA=9.016
NC_035080.1	51307952	.	C	T	.	.	MAF_USDA=8.197
NC_035080.1	51308091	.	A	C	.	.	MAF_USDA=4.098
NC_035080.1	51308189	.	C	T	.	.	MAF_USDA=1.639
NC_035080.1	51308305	.	A	C	.	.	MAF_USDA=6.557
NC_035080.1	51308569	.	G	A	.	.	MAF_USDA=12.353
NC_035080.1	51308591	.	C	A	.	.	MAF_USDA=4.118
NC_035080.1	51308617	.	T	C	.	.	MAF_INRAE=31.646;MAF_USDA=38.235
NC_035080.1	51308618	.	A	C	.	.	MAF_INRAE=31.667;MAF_USDA=38.824
NC_035080.1	51308622	.	A	C	.	.	MAF_INRAE=31.667;MAF_USDA=38.235
NC_035080.1	51308658	.	G	T	.	.	MAF_USDA=1.639
NC_035080.1	51308682	.	A	T	.	.	MAF_INRAE=20.886;MAF_USDA=9.412
NC_035080.1	51308700	.	A	G	.	.	MAF_INRAE=20.886;MAF_USDA=9.412
NC_035080.1	51308743	.	T	A	.	.	MAF_INRAE=34.167;MAF_USDA=17.059
NC_035080.1	51308763	.	C	T	.	.	MAF_USDA=4.918
NC_035080.1	51308891	.	C	T	.	.	MAF_USDA=2.459
NC_035080.1	51309015	.	C	A	.	.	MAF_USDA=2.083
NC_035080.1	51309100	.	T	A	.	.	MAF_USDA=6.557
NC_035080.1	51309104	.	A	G	.	.	MAF_USDA=6.557
NC_035080.1	51309182	.	C	G	.	.	MAF_USDA=4.118
NC_035080.1	51309195	.	G	T	.	.	MAF_INRAE=21.053;MAF_USDA=15.294
NC_035080.1	51309334	.	C	A	.	.	MAF_INRAE=36.709;MAF_USDA=10.588
NC_035080.1	51309353	.	T	C	.	.	MAF_INRAE=10.759;MAF_USDA=1.639
NC_035080.1	51309354	.	A	T	.	.	MAF_INRAE=10.833;MAF_USDA=1.639
NC_035080.1	51309367	.	C	A	.	.	MAF_INRAE=33.544;MAF_USDA=14.706
NC_035080.1	51309410	.	G	A	.	.	MAF_INRAE=33.544;MAF_USDA=17.059
NC_035080.1	51309457	.	A	C	.	.	MAF_INRAE=29.114;MAF_USDA=37.647
NC_035080.1	51309467	.	G	A	.	.	MAF_USDA=2.459
NC_035080.1	51309484	.	A	T	.	.	MAF_INRAE=11.667;MAF_USDA=6.471
NC_035080.1	51309539	.	T	C	.	.	MAF_INRAE=36.709;MAF_USDA=17.647
NC_035080.1	51309562	.	C	G	.	.	MAF_USDA=1.639
NC_035080.1	51309604	.	T	C	.	.	MAF_INRAE=33.544;MAF_USDA=33.529
NC_035080.1	51309631	.	A	G	.	.	MAF_USDA=1.639
NC_035080.1	51309726	.	G	T	.	.	MAF_USDA=4.118
NC_035080.1	51309740	.	G	A	.	.	MAF_INRAE=33.544;MAF_USDA=15.294
NC_035080.1	51309826	.	C	G	.	.	MAF_USDA=2.459
NC_035080.1	51309960	.	C	T	.	.	MAF_USDA=4.118
NC_035080.1	51310064	.	T	C	.	.	MAF_USDA=1.765
NC_035080.1	51310111	.	C	T	.	.	MAF_USDA=1.639
NC_035080.1	51310140	.	T	C	.	.	MAF_USDA=2.459
NC_035080.1	51310145	.	C	T	.	.	MAF_USDA=4.098
NC_035080.1	51310180	.	A	C	.	.	MAF_USDA=1.639
NC_035080.1	51310222	.	A	T	.	.	MAF_INRAE=35.443;MAF_USDA=17.059
NC_035080.1	51310293	.	T	C	.	.	MAF_INRAE=10.127;MAF_USDA=7.059
NC_035080.1	51310459	.	C	T	.	.	MAF_USDA=1.639
NC_035080.1	51310660	.	G	A	.	.	MAF_INRAE=35.443;MAF_USDA=27.059
NC_035080.1	51310724	.	C	T	.	.	MAF_USDA=1.639
NC_035080.1	51310778	.	G	T	.	.	MAF_USDA=2.459
NC_035080.1	51310797	.	T	C	.	.	MAF_USDA=1.639
NC_035080.1	51310808	.	C	T	.	.	MAF_INRAE=13.291
NC_035080.1	51310827	.	G	A	.	.	MAF_INRAE=35.443;MAF_USDA=28.235
NC_035080.1	51310887	.	A	C	.	.	MAF_INRAE=12.025;MAF_USDA=7.377
NC_035080.1	51310939	.	T	G	.	.	MAF_INRAE=35.443;MAF_USDA=22.131
NC_035080.1	51310954	.	T	A	.	.	MAF_INRAE=35.443;MAF_USDA=29.412
NC_035080.1	51311057	.	T	A	.	.	MAF_USDA=4.098
NC_035080.1	51311109	.	G	A	.	.	MAF_USDA=11.176
NC_035080.1	51311283	.	C	T	.	.	MAF_USDA=5.882
NC_035080.1	51311325	.	T	C	.	.	MAF_USDA=2.083
NC_035080.1	51311328	.	T	C	.	.	MAF_USDA=12.941
NC_035080.1	51311386	.	T	C	.	.	MAF_USDA=7.377
NC_035080.1	51311388	.	G	A	.	.	MAF_INRAE=5.263;MAF_USDA=1.176
NC_035080.1	51311518	.	C	T	.	.	MAF_INRAE=11.667;MAF_USDA=8.235
NC_035080.1	51311552	.	C	G	.	.	MAF_USDA=3.279
NC_035080.1	51311651	.	G	T	.	.	MAF_USDA=2.353
NC_035080.1	51311671	.	A	T	.	.	MAF_USDA=5.882
NC_035080.1	51311872	.	G	A	.	.	MAF_USDA=3.529
NC_035080.1	51312113	.	C	T	.	.	MAF_INRAE=33.544;MAF_USDA=15.294
NC_035080.1	51312192	.	A	T	.	.	MAF_USDA=3.529
NC_035080.1	51312269	.	T	A	.	.	MAF_INRAE=2.5
NC_035080.1	51312518	.	T	C	.	.	MAF_USDA=13.529
NC_035080.1	51312522	.	C	T	.	.	MAF_USDA=1.639
NC_035080.1	51312965	.	G	A	.	.	MAF_USDA=8.824
NC_035080.1	51313007	.	G	A	.	.	MAF_USDA=1.639
NC_035080.1	51313013	.	C	T	.	.	MAF_USDA=2.083
NC_035080.1	51313067	.	G	A	.	.	MAF_USDA=4.918
NC_035080.1	51313090	.	G	T	.	.	MAF_INRAE=19.62;MAF_USDA=9.412
NC_035080.1	51313191	.	A	G	.	.	MAF_USDA=39.583
NC_035080.1	51313303	.	C	A	.	.	MAF_INRAE=13.924
NC_035080.1	51313326	.	C	T	.	.	MAF_USDA=4.118
NC_035080.1	51313334	.	T	C	.	.	MAF_USDA=4.098
NC_035080.1	51313522	.	A	G	.	.	MAF_USDA=15.882
NC_035080.1	51313575	.	C	A	.	.	MAF_USDA=4.098
NC_035080.1	51313604	.	G	C	.	.	MAF_USDA=15.574
NC_035080.1	51313723	.	A	T	.	.	MAF_INRAE=11.667;MAF_USDA=7.059
NC_035080.1	51313861	.	G	T	.	.	MAF_USDA=4.918
NC_035080.1	51313997	.	G	A	.	.	MAF_INRAE=5.696;MAF_USDA=10.588
NC_035080.1	51314186	.	A	T	.	.	MAF_USDA=17.213
NC_035080.1	51314225	.	C	T	.	.	MAF_USDA=3.279
NC_035080.1	51314283	.	C	T	.	.	MAF_INRAE=30.38;MAF_USDA=48.824
NC_035080.1	51314284	.	G	A	.	.	MAF_USDA=5.294
NC_035080.1	51314571	.	C	T	.	.	MAF_INRAE=29.747;MAF_USDA=46.471
NC_035080.1	51314622	.	G	T	.	.	MAF_USDA=1.639
NC_035080.1	51314624	.	A	G	.	.	MAF_USDA=2.459
NC_035080.1	51314712	.	C	T	.	.	MAF_USDA=2.083
NC_035080.1	51314772	.	G	A	.	.	MAF_USDA=3.279
NC_035080.1	51314903	.	G	A	.	.	MAF_INRAE=10.127;MAF_USDA=5.294
NC_035080.1	51314908	.	G	T	.	.	MAF_USDA=4.098
NC_035080.1	51314934	.	G	A	.	.	MAF_INRAE=10.127;MAF_USDA=35.882
NC_035080.1	51314936	.	T	C	.	.	MAF_USDA=7.377
NC_035080.1	51315030	.	G	C	.	.	MAF_INRAE=2.5
NC_035080.1	51315044	.	C	T	.	.	MAF_USDA=4.167
NC_035080.1	51315311	.	G	T	.	.	MAF_USDA=2.542
NC_035080.1	51315409	.	G	T	.	.	MAF_INRAE=44.304;MAF_USDA=39.412
NC_035080.1	51315427	.	T	A	.	.	MAF_USDA=18.824
NC_035080.1	51315570	.	C	G	.	.	MAF_INRAE=43.671;MAF_USDA=42.353
NC_035080.1	51315706	.	A	G	.	.	MAF_INRAE=10.127;MAF_USDA=4.118
NC_035080.1	51315764	.	G	A	.	.	MAF_USDA=10.656
NC_035080.1	51315783	.	T	C	.	.	MAF_USDA=7.377
NC_035080.1	51315876	.	C	T	.	.	MAF_INRAE=10.127;MAF_USDA=4.706
NC_035080.1	51315927	.	C	T	.	.	MAF_USDA=2.459
NC_035080.1	51315981	.	G	A	.	.	MAF_USDA=35.417
NC_035080.1	51315984	.	G	T	.	.	MAF_USDA=43.75
NC_035080.1	51316038	.	T	G	.	.	MAF_USDA=1.639
NC_035080.1	51316060	.	G	A	.	.	MAF_USDA=1.639
NC_035080.1	51316069	.	T	C	.	.	MAF_USDA=13.529
NC_035080.1	51316164	.	G	A	.	.	MAF_INRAE=21.053;MAF_USDA=15.882
NC_035080.1	51316257	.	C	T	.	.	MAF_INRAE=43.671;MAF_USDA=39.412
NC_035080.1	51316332	.	G	T	.	.	MAF_USDA=6.557
NC_035080.1	51316415	.	T	A	.	.	MAF_USDA=5.294
NC_035080.1	51316461	.	C	T	.	.	MAF_USDA=1.639
NC_035080.1	51316545	.	C	T	.	.	MAF_USDA=1.639
NC_035080.1	51316589	.	G	A	.	.	MAF_USDA=1.639
NC_035080.1	51316689	.	C	T	.	.	MAF_INRAE=44.167;MAF_USDA=36.471
NC_035080.1	51316692	.	T	A	.	.	MAF_USDA=4.118
NC_035080.1	51316712	.	C	A	.	.	MAF_USDA=5.738
NC_035080.1	51316722	.	G	A	.	.	MAF_USDA=2.459
NC_035080.1	51316799	.	G	T	.	.	MAF_INRAE=45.0;MAF_USDA=37.059
NC_035080.1	51316805	.	G	T	.	.	MAF_INRAE=10.759;MAF_USDA=3.279
NC_035080.1	51316808	.	T	C	.	.	MAF_INRAE=32.911;MAF_USDA=15.294
NC_035080.1	51316830	.	G	T	.	.	MAF_INRAE=1.667;MAF_USDA=2.459
NC_035080.1	51316900	.	T	C	.	.	MAF_INRAE=2.5
NC_035080.1	51316907	.	G	A	.	.	MAF_USDA=37.5
NC_035080.1	51316912	.	C	G	.	.	MAF_USDA=35.417
NC_035080.1	51316929	.	G	A	.	.	MAF_INRAE=10.127;MAF_USDA=4.706
NC_035080.1	51316982	.	C	G	.	.	MAF_USDA=21.765
NC_035080.1	51317059	.	T	A	.	.	MAF_USDA=10.656
NC_035080.1	51317126	.	G	T	.	.	MAF_USDA=12.941
NC_035080.1	51317139	.	T	A	.	.	MAF_USDA=2.459
NC_035080.1	51317143	.	A	G	.	.	MAF_USDA=6.557
NC_035080.1	51317257	.	A	T	.	.	MAF_USDA=2.459
NC_035080.1	51317340	.	G	A	.	.	MAF_INRAE=5.263;MAF_USDA=1.176
NC_035080.1	51317387	.	G	A	.	.	MAF_INRAE=10.127;MAF_USDA=4.118
NC_035080.1	51317450	.	C	T	.	.	MAF_USDA=10.417
NC_035080.1	51317513	.	C	A	.	.	MAF_INRAE=13.291
NC_035080.1	51317561	.	A	G	.	.	MAF_USDA=1.639
NC_035080.1	51317589	.	G	A	.	.	MAF_USDA=1.639
NC_035080.1	51317631	.	T	C	.	.	MAF_USDA=8.197
NC_035080.1	51317633	.	G	A	.	.	MAF_USDA=12.941
NC_035080.1	51317721	.	C	T	.	.	MAF_USDA=6.557
NC_035080.1	51317734	.	G	A	.	.	MAF_USDA=12.941
NC_035080.1	51317982	.	G	C	.	.	MAF_USDA=35.417
NC_035080.1	51317983	.	G	C	.	.	MAF_USDA=35.417
NC_035080.1	51317984	.	G	T	.	.	MAF_USDA=35.417
NC_035080.1	51318034	.	A	T	.	.	MAF_USDA=8.197
NC_035080.1	51318060	.	T	G	.	.	MAF_USDA=12.353
NC_035080.1	51318062	.	T	C	.	.	MAF_USDA=8.197
NC_035080.1	51318111	.	G	C	.	.	MAF_USDA=9.016
NC_035080.1	51318154	.	C	T	.	.	MAF_USDA=2.459
NC_035080.1	51318386	.	A	T	.	.	MAF_USDA=14.706
NC_035080.1	51318397	.	C	T	.	.	MAF_USDA=1.639
NC_035080.1	51318440	.	G	C	.	.	MAF_USDA=4.918
NC_035080.1	51318524	.	T	G	.	.	MAF_USDA=2.459
NC_035080.1	51318556	.	A	C	.	.	MAF_USDA=43.75
NC_035080.1	51318564	.	T	C	.	.	MAF_USDA=6.25
NC_035080.1	51318597	.	C	A	.	.	MAF_USDA=17.647
NC_035080.1	51318611	.	G	A	.	.	MAF_USDA=35.417
NC_035080.1	51318613	.	C	T	.	.	MAF_USDA=32.353
NC_035080.1	51318614	.	T	A	.	.	MAF_USDA=1.639
NC_035080.1	51318632	.	C	T	.	.	MAF_USDA=8.197
NC_035080.1	51318660	.	G	A	.	.	MAF_USDA=4.706
NC_035080.1	51318713	.	G	A	.	.	MAF_USDA=1.639
NC_035080.1	51318730	.	C	A	.	.	MAF_USDA=5.0
NC_035080.1	51318756	.	T	C	.	.	MAF_USDA=15.476
NC_035080.1	51318771	.	G	C	.	.	MAF_USDA=1.667
NC_035080.1	51318875	.	G	A	.	.	MAF_USDA=4.348
NC_035080.1	51318918	.	G	T	.	.	MAF_USDA=2.083
NC_035080.1	51318935	.	A	G	.	.	MAF_INRAE=21.053;MAF_USDA=14.286
NC_035080.1	51319026	.	C	A	.	.	MAF_INRAE=21.053;MAF_USDA=4.118
NC_035080.1	51319051	.	T	G	.	.	MAF_USDA=3.279
NC_035080.1	51319055	.	C	A	.	.	MAF_USDA=32.353
NC_035080.1	51319070	.	C	A	.	.	MAF_USDA=3.279
NC_035080.1	51319148	.	G	A	.	.	MAF_INRAE=21.053;MAF_USDA=4.118
NC_035080.1	51319220	.	C	T	.	.	MAF_INRAE=10.526;MAF_USDA=4.098
NC_035080.1	51319228	.	T	G	.	.	MAF_USDA=1.639
NC_035080.1	51319289	.	A	T	.	.	MAF_INRAE=5.263;MAF_USDA=1.765
NC_035080.1	51319376	.	T	C	.	.	MAF_USDA=5.833
NC_035080.1	51319420	.	T	C	.	.	MAF_USDA=27.711
NC_035080.1	51319578	.	C	A	.	.	MAF_USDA=35.417
NC_035080.1	51319667	.	G	A	.	.	MAF_INRAE=15.19
NC_035080.1	51319734	.	C	T	.	.	MAF_INRAE=10.127;MAF_USDA=4.167
NC_035080.1	51319866	.	C	A	.	.	MAF_USDA=2.083
NC_035080.1	51319884	.	G	A	.	.	MAF_USDA=6.25
NC_035080.1	51319969	.	G	A	.	.	MAF_USDA=2.083
NC_035080.1	51320028	.	C	G	.	.	MAF_INRAE=13.291
NC_035080.1	51320193	.	G	A	.	.	MAF_INRAE=10.127;MAF_USDA=6.25
NC_035080.1	51320287	.	G	C	.	.	MAF_USDA=14.583
NC_035080.1	51320324	.	T	A	.	.	MAF_INRAE=43.671;MAF_USDA=10.417
NC_035080.1	51320414	.	T	G	.	.	MAF_INRAE=33.544;MAF_USDA=33.333
NC_035080.1	51320524	.	G	A	.	.	MAF_USDA=2.083
NC_035080.1	51320568	.	T	A	.	.	MAF_INRAE=8.333
NC_035080.1	51320634	.	C	T	.	.	MAF_INRAE=13.291
NC_035080.1	51320693	.	C	T	.	.	MAF_INRAE=12.658
NC_035080.1	51320786	.	T	G	.	.	MAF_USDA=1.639
NC_035080.1	51320790	.	T	G	.	.	MAF_USDA=5.738
NC_035080.1	51320814	.	G	A	.	.	MAF_USDA=5.738
NC_035080.1	51320965	.	C	G	.	.	MAF_INRAE=10.759;MAF_USDA=42.353
NC_035080.1	51320998	.	A	C	.	.	MAF_USDA=2.459
NC_035080.1	51321034	.	C	T	.	.	MAF_USDA=24.118
NC_035080.1	51321150	.	C	T	.	.	MAF_INRAE=32.278;MAF_USDA=15.294
NC_035080.1	51321163	.	C	T	.	.	MAF_USDA=35.417
NC_035080.1	51321260	.	C	A	.	.	MAF_INRAE=10.127;MAF_USDA=5.294
NC_035080.1	51321307	.	T	C	.	.	MAF_USDA=11.765
NC_035080.1	51321379	.	C	T	.	.	MAF_USDA=5.882
NC_035080.1	51321552	.	A	G	.	.	MAF_USDA=2.083
NC_035080.1	51321564	.	T	G	.	.	MAF_USDA=1.639
NC_035080.1	51321737	.	T	G	.	.	MAF_USDA=10.656
NC_035080.1	51321742	.	C	T	.	.	MAF_USDA=1.639
NC_035080.1	51321802	.	T	A	.	.	MAF_INRAE=17.089;MAF_USDA=10.0
NC_035080.1	51321812	.	A	C	.	.	MAF_USDA=19.412
NC_035080.1	51321981	.	C	T	.	.	MAF_USDA=2.459
NC_035080.1	51322137	.	A	G	.	.	MAF_USDA=27.647
NC_035080.1	51322178	.	C	A	.	.	MAF_USDA=1.639
NC_035080.1	51322259	.	C	T	.	.	MAF_INRAE=10.759;MAF_USDA=4.098
NC_035080.1	51322299	.	C	T	.	.	MAF_INRAE=3.333;MAF_USDA=3.529
NC_035080.1	51322481	.	C	A	.	.	MAF_USDA=1.639
NC_035080.1	51322516	.	G	T	.	.	MAF_USDA=2.083
NC_035080.1	51322549	.	G	A	.	.	MAF_USDA=4.098
NC_035080.1	51322568	.	G	A	.	.	MAF_INRAE=43.671;MAF_USDA=10.417
NC_035080.1	51322736	.	G	A	.	.	MAF_USDA=1.639
NC_035080.1	51322769	.	C	A	.	.	MAF_INRAE=33.544;MAF_USDA=18.235
NC_035080.1	51322924	.	A	G	.	.	MAF_USDA=1.639
NC_035080.1	51322944	.	C	T	.	.	MAF_USDA=1.639
NC_035080.1	51322964	.	G	A	.	.	MAF_USDA=2.459
NC_035080.1	51323193	.	A	G	.	.	MAF_INRAE=10.127;MAF_USDA=4.706
NC_035080.1	51323327	.	C	T	.	.	MAF_USDA=1.639
NC_035080.1	51323417	.	A	T	.	.	MAF_INRAE=10.127;MAF_USDA=4.118
NC_035080.1	51323436	.	C	T	.	.	MAF_USDA=2.459
NC_035080.1	51323518	.	A	C	.	.	MAF_INRAE=10.127;MAF_USDA=4.118
NC_035080.1	51323578	.	A	T	.	.	MAF_USDA=4.918
NC_035080.1	51323580	.	T	G	.	.	MAF_USDA=4.918
NC_035080.1	51323631	.	A	C	.	.	MAF_USDA=2.459
NC_035080.1	51323919	.	G	A	.	.	MAF_USDA=1.639
NC_035080.1	51323963	.	G	A	.	.	MAF_INRAE=34.177;MAF_USDA=15.294
NC_035080.1	51324116	.	A	T	.	.	MAF_USDA=4.098
NC_035080.1	51324132	.	T	G	.	.	MAF_USDA=28.824
NC_035080.1	51324209	.	A	G	.	.	MAF_USDA=2.459
NC_035080.1	51324227	.	C	A	.	.	MAF_USDA=9.016
NC_035080.1	51324238	.	G	A	.	.	MAF_INRAE=7.5;MAF_USDA=4.098
NC_035080.1	51324304	.	T	G	.	.	MAF_USDA=4.098
NC_035080.1	51324332	.	G	A	.	.	MAF_USDA=1.639
NC_035080.1	51324501	.	A	G	.	.	MAF_USDA=18.824
NC_035080.1	51324562	.	T	G	.	.	MAF_USDA=2.459
NC_035080.1	51324595	.	A	C	.	.	MAF_USDA=5.294
NC_035080.1	51324617	.	A	G	.	.	MAF_USDA=2.459
NC_035080.1	51324618	.	G	A	.	.	MAF_USDA=35.417
NC_035080.1	51324620	.	A	T	.	.	MAF_USDA=35.417
NC_035080.1	51324623	.	G	T	.	.	MAF_USDA=31.967
NC_035080.1	51324703	.	T	C	.	.	MAF_USDA=5.0
NC_035080.1	51324718	.	G	T	.	.	MAF_USDA=4.918
NC_035080.1	51324747	.	T	G	.	.	MAF_USDA=4.098
NC_035080.1	51324780	.	A	G	.	.	MAF_USDA=29.412
NC_035080.1	51324882	.	C	T	.	.	MAF_USDA=31.765
NC_035080.1	51324955	.	T	G	.	.	MAF_USDA=31.176
NC_035080.1	51325012	.	G	T	.	.	MAF_INRAE=10.759;MAF_USDA=2.459
NC_035080.1	51325023	.	A	G	.	.	MAF_USDA=2.941
NC_035080.1	51325140	.	G	C	.	.	MAF_INRAE=5.263;MAF_USDA=1.176
NC_035080.1	51325322	.	C	T	.	.	MAF_USDA=4.098
NC_035080.1	51325371	.	A	G	.	.	MAF_USDA=4.098
NC_035080.1	51325372	.	C	A	.	.	MAF_USDA=4.098
NC_035080.1	51325462	.	T	C	.	.	MAF_USDA=28.235
NC_035080.1	51325492	.	A	G	.	.	MAF_INRAE=12.025;MAF_USDA=3.279
NC_035080.1	51325525	.	A	C	.	.	MAF_USDA=20.0
NC_035080.1	51325561	.	T	G	.	.	MAF_USDA=28.235
NC_035080.1	51325616	.	C	T	.	.	MAF_USDA=7.377
NC_035080.1	51325635	.	G	A	.	.	MAF_USDA=1.639
NC_035080.1	51325710	.	T	C	.	.	MAF_USDA=14.583
NC_035080.1	51325711	.	T	A	.	.	MAF_USDA=14.583
NC_035080.1	51325741	.	G	A	.	.	MAF_USDA=2.459
NC_035080.1	51325757	.	T	C	.	.	MAF_USDA=1.639
NC_035080.1	51325808	.	A	C	.	.	MAF_USDA=18.235
NC_035080.1	51325816	.	C	T	.	.	MAF_INRAE=13.291;MAF_USDA=7.647
NC_035080.1	51325832	.	T	G	.	.	MAF_INRAE=33.544;MAF_USDA=18.235
NC_035080.1	51325894	.	A	G	.	.	MAF_USDA=14.118
NC_035080.1	51325944	.	C	T	.	.	MAF_INRAE=33.544;MAF_USDA=18.235
NC_035080.1	51325954	.	T	C	.	.	MAF_INRAE=13.291;MAF_USDA=4.706
NC_035080.1	51325960	.	C	T	.	.	MAF_USDA=5.294
NC_035080.1	51325996	.	C	T	.	.	MAF_USDA=2.459
NC_035080.1	51326092	.	A	C	.	.	MAF_INRAE=13.924;MAF_USDA=44.118
NC_035080.1	51326133	.	G	T	.	.	MAF_INRAE=33.544;MAF_USDA=18.235
NC_035080.1	51326161	.	T	A	.	.	MAF_INRAE=33.544;MAF_USDA=18.235
NC_035080.1	51326168	.	T	A	.	.	MAF_USDA=2.459
NC_035080.1	51326175	.	G	A	.	.	MAF_USDA=2.459
NC_035080.1	51326222	.	G	A	.	.	MAF_USDA=4.098
NC_035080.1	51326291	.	T	A	.	.	MAF_INRAE=13.924;MAF_USDA=44.706
NC_035080.1	51326318	.	C	A	.	.	MAF_INRAE=13.924;MAF_USDA=4.706
NC_035080.1	51326465	.	T	A	.	.	MAF_INRAE=13.924;MAF_USDA=4.706
NC_035080.1	51326544	.	C	T	.	.	MAF_USDA=35.417
NC_035080.1	51326648	.	C	T	.	.	MAF_USDA=1.639
NC_035080.1	51326757	.	C	T	.	.	MAF_INRAE=8.333;MAF_USDA=3.279
NC_035080.1	51326817	.	T	C	.	.	MAF_INRAE=13.924;MAF_USDA=8.235
NC_035080.1	51326818	.	G	A	.	.	MAF_INRAE=11.667;MAF_USDA=4.118
NC_035080.1	51326857	.	T	C	.	.	MAF_USDA=6.557
NC_035080.1	51326921	.	A	T	.	.	MAF_USDA=17.647
NC_035080.1	51326922	.	A	T	.	.	MAF_USDA=17.059
NC_035080.1	51326950	.	A	G	.	.	MAF_INRAE=13.924;MAF_USDA=8.235
NC_035080.1	51326993	.	G	C	.	.	MAF_USDA=7.377
NC_035080.1	51327028	.	G	A	.	.	MAF_INRAE=3.333;MAF_USDA=3.529
NC_035080.1	51327124	.	C	T	.	.	MAF_USDA=2.459
NC_035080.1	51327246	.	G	T	.	.	MAF_USDA=18.824
NC_035080.1	51327283	.	G	T	.	.	MAF_INRAE=13.924;MAF_USDA=42.941
NC_035080.1	51327312	.	G	A	.	.	MAF_USDA=7.377
NC_035080.1	51327313	.	A	T	.	.	MAF_USDA=2.083
NC_035080.1	51327318	.	G	A	.	.	MAF_INRAE=5.696;MAF_USDA=12.941
NC_035080.1	51327342	.	G	T	.	.	MAF_INRAE=18.354;MAF_USDA=7.377
NC_035080.1	51327374	.	G	A	.	.	MAF_USDA=1.639
NC_035080.1	51327378	.	T	G	.	.	MAF_USDA=1.639
NC_035080.1	51327717	.	A	G	.	.	MAF_USDA=7.377
NC_035080.1	51327745	.	T	A	.	.	MAF_USDA=4.098
NC_035080.1	51327813	.	C	T	.	.	MAF_INRAE=47.468;MAF_USDA=19.412
NC_035080.1	51328017	.	T	C	.	.	MAF_INRAE=18.354;MAF_USDA=18.824
NC_035080.1	51328025	.	A	C	.	.	MAF_INRAE=13.924;MAF_USDA=42.941
NC_035080.1	51328293	.	G	A	.	.	MAF_USDA=2.083
NC_035080.1	51328307	.	C	T	.	.	MAF_INRAE=48.734;MAF_USDA=18.824
NC_035080.1	51328443	.	G	A	.	.	MAF_INRAE=12.025;MAF_USDA=3.279
NC_035080.1	51328450	.	C	T	.	.	MAF_USDA=2.083
NC_035080.1	51328459	.	C	T	.	.	MAF_USDA=2.459
NC_035080.1	51328503	.	A	G	.	.	MAF_INRAE=8.333;MAF_USDA=3.333
NC_035080.1	51328626	.	T	C	.	.	MAF_USDA=5.833
NC_035080.1	51328820	.	G	A	.	.	MAF_USDA=45.833
NC_035080.1	51328867	.	A	G	.	.	MAF_USDA=29.167
NC_035080.1	51328885	.	A	T	.	.	MAF_INRAE=3.333
NC_035080.1	51328889	.	A	C	.	.	MAF_INRAE=3.333
NC_035080.1	51328910	.	A	C	.	.	MAF_INRAE=2.5
NC_035080.1	51328974	.	C	G	.	.	MAF_INRAE=2.5
NC_035080.1	51328977	.	T	G	.	.	MAF_INRAE=2.5
NC_035080.1	51329000	.	T	G	.	.	MAF_INRAE=4.167
NC_035080.1	51329006	.	A	G	.	.	MAF_INRAE=2.5
NC_035080.1	51329009	.	C	T	.	.	MAF_INRAE=2.5
NC_035080.1	51329093	.	T	C	.	.	MAF_INRAE=14.557
NC_035080.1	51329270	.	C	T	.	.	MAF_INRAE=13.291
NC_035080.1	51329323	.	C	T	.	.	MAF_INRAE=7.595;MAF_USDA=4.118
NC_035080.1	51329543	.	A	G	.	.	MAF_USDA=2.083
NC_035080.1	51329704	.	C	A	.	.	MAF_USDA=1.639
NC_035080.1	51329743	.	G	T	.	.	MAF_USDA=1.639
NC_035080.1	51329747	.	C	A	.	.	MAF_USDA=10.588
NC_035080.1	51329916	.	T	C	.	.	MAF_USDA=1.639
NC_035080.1	51329917	.	C	T	.	.	MAF_INRAE=1.667;MAF_USDA=4.098
NC_035080.1	51329930	.	G	T	.	.	MAF_USDA=1.639
NC_035080.1	51329933	.	A	T	.	.	MAF_USDA=24.706
NC_035080.1	51329934	.	A	T	.	.	MAF_USDA=28.824
NC_035080.1	51329935	.	C	T	.	.	MAF_USDA=28.824
NC_035080.1	51329936	.	A	T	.	.	MAF_USDA=28.824
NC_035080.1	51329964	.	C	T	.	.	MAF_USDA=6.557
NC_035080.1	51329966	.	A	G	.	.	MAF_INRAE=2.5
NC_035080.1	51329996	.	T	A	.	.	MAF_USDA=2.941
NC_035080.1	51330102	.	T	C	.	.	MAF_INRAE=13.924;MAF_USDA=22.941
NC_035080.1	51330110	.	T	G	.	.	MAF_USDA=11.176
NC_035080.1	51330127	.	G	A	.	.	MAF_INRAE=47.468;MAF_USDA=49.412
NC_035080.1	51330369	.	C	A	.	.	MAF_USDA=2.459
NC_035080.1	51330378	.	T	G	.	.	MAF_USDA=4.098
NC_035080.1	51330460	.	G	A	.	.	MAF_INRAE=13.924;MAF_USDA=30.588
NC_035080.1	51330492	.	A	G	.	.	MAF_INRAE=47.468;MAF_USDA=28.235
NC_035080.1	51330538	.	G	A	.	.	MAF_INRAE=48.101;MAF_USDA=48.824
NC_035080.1	51330641	.	C	T	.	.	MAF_USDA=3.333
NC_035080.1	51330682	.	A	T	.	.	MAF_USDA=35.417
NC_035080.1	51330729	.	C	A	.	.	MAF_INRAE=25.949;MAF_USDA=33.333
NC_035080.1	51330790	.	C	A	.	.	MAF_USDA=35.417
NC_035080.1	51330791	.	T	G	.	.	MAF_USDA=35.417
NC_035080.1	51330800	.	G	C	.	.	MAF_USDA=5.882
NC_035080.1	51330807	.	C	T	.	.	MAF_USDA=1.639
NC_035080.1	51330913	.	A	G	.	.	MAF_INRAE=25.949;MAF_USDA=12.5
NC_035080.1	51331029	.	G	A	.	.	MAF_USDA=2.941
NC_035080.1	51331051	.	G	A	.	.	MAF_USDA=10.0
NC_035080.1	51331157	.	A	T	.	.	MAF_USDA=1.639
NC_035080.1	51331171	.	T	G	.	.	MAF_USDA=2.083
NC_035080.1	51331187	.	T	G	.	.	MAF_USDA=3.279
NC_035080.1	51331216	.	T	A	.	.	MAF_INRAE=5.263;MAF_USDA=1.765
NC_035080.1	51331261	.	G	A	.	.	MAF_USDA=8.235
NC_035080.1	51331321	.	G	T	.	.	MAF_INRAE=5.263;MAF_USDA=1.176
NC_035080.1	51331376	.	A	C	.	.	MAF_INRAE=19.62;MAF_USDA=9.412
NC_035080.1	51331403	.	C	T	.	.	MAF_USDA=1.639
NC_035080.1	51331435	.	C	A	.	.	MAF_USDA=2.083
NC_035080.1	51331579	.	T	A	.	.	MAF_INRAE=8.333;MAF_USDA=2.459
NC_035080.1	51331617	.	T	A	.	.	MAF_USDA=1.639
NC_035080.1	51331618	.	T	C	.	.	MAF_INRAE=18.354
NC_035080.1	51331625	.	A	T	.	.	MAF_USDA=1.639
NC_035080.1	51331633	.	T	A	.	.	MAF_INRAE=25.949;MAF_USDA=21.176
NC_035080.1	51331708	.	C	A	.	.	MAF_USDA=8.235
NC_035080.1	51331757	.	A	T	.	.	MAF_INRAE=25.949;MAF_USDA=21.765
NC_035080.1	51331795	.	T	G	.	.	MAF_INRAE=25.949;MAF_USDA=21.176
NC_035080.1	51331833	.	C	A	.	.	MAF_USDA=1.639
NC_035080.1	51331839	.	G	A	.	.	MAF_INRAE=25.949;MAF_USDA=21.765
NC_035080.1	51331918	.	A	T	.	.	MAF_INRAE=2.5;MAF_USDA=4.762
NC_035080.1	51331976	.	C	T	.	.	MAF_INRAE=27.848;MAF_USDA=23.494
NC_035080.1	51332015	.	T	C	.	.	MAF_USDA=2.5
NC_035080.1	51332060	.	G	T	.	.	MAF_INRAE=25.949;MAF_USDA=24.39
NC_035080.1	51332061	.	T	G	.	.	MAF_INRAE=37.5;MAF_USDA=18.902
NC_035080.1	51332071	.	C	T	.	.	MAF_INRAE=19.62;MAF_USDA=9.259
NC_035080.1	51332072	.	G	A	.	.	MAF_USDA=1.724
NC_035080.1	51332150	.	A	G	.	.	MAF_USDA=14.167
NC_035080.1	51332164	.	G	A	.	.	MAF_USDA=2.5
NC_035080.1	51332171	.	T	G	.	.	MAF_USDA=3.333
NC_035080.1	51332223	.	G	A	.	.	MAF_INRAE=50.0;MAF_USDA=13.043
NC_035080.1	51338042	.	C	T	.	.	MAF_USDA=10.417
NC_035080.1	51338073	.	C	T	.	.	MAF_USDA=4.918
NC_035080.1	51338085	.	G	A	.	.	MAF_USDA=5.738
NC_035080.1	51338139	.	A	G	.	.	MAF_INRAE=25.949;MAF_USDA=21.176
NC_035080.1	51338158	.	A	T	.	.	MAF_INRAE=18.354;MAF_USDA=17.647
NC_035080.1	51338160	.	C	T	.	.	MAF_INRAE=20.0;MAF_USDA=35.294
NC_035080.1	51338171	.	C	A	.	.	MAF_INRAE=25.949;MAF_USDA=21.176
NC_035080.1	51338230	.	C	T	.	.	MAF_USDA=2.941
NC_035080.1	51338309	.	G	A	.	.	MAF_INRAE=25.949;MAF_USDA=22.353
NC_035080.1	51338333	.	G	C	.	.	MAF_USDA=7.377
NC_035080.1	51338347	.	C	A	.	.	MAF_USDA=8.197
NC_035080.1	51338443	.	G	A	.	.	MAF_INRAE=3.333;MAF_USDA=3.529
NC_035080.1	51338559	.	G	A	.	.	MAF_INRAE=25.949;MAF_USDA=34.706
NC_035080.1	51338586	.	C	T	.	.	MAF_USDA=5.294
NC_035080.1	51338655	.	G	T	.	.	MAF_USDA=2.083
NC_035080.1	51338667	.	G	C	.	.	MAF_USDA=4.918
NC_035080.1	51338697	.	G	A	.	.	MAF_INRAE=8.333;MAF_USDA=3.279
NC_035080.1	51338774	.	A	G	.	.	MAF_USDA=1.639
NC_035080.1	51338810	.	G	A	.	.	MAF_USDA=13.934
NC_035080.1	51338836	.	A	T	.	.	MAF_INRAE=10.526;MAF_USDA=8.824
NC_035080.1	51338855	.	T	A	.	.	MAF_USDA=1.639
NC_035080.1	51338956	.	C	T	.	.	MAF_USDA=6.471
NC_035080.1	51338982	.	A	G	.	.	MAF_USDA=11.475
NC_035080.1	51339014	.	T	A	.	.	MAF_USDA=6.557
NC_035080.1	51339144	.	C	T	.	.	MAF_INRAE=36.667;MAF_USDA=14.706
NC_035080.1	51339286	.	A	G	.	.	MAF_USDA=8.197
NC_035080.1	51339465	.	A	G	.	.	MAF_USDA=3.279
NC_035080.1	51339496	.	G	A	.	.	MAF_USDA=1.639
NC_035080.1	51339537	.	C	A	.	.	MAF_INRAE=27.215;MAF_USDA=35.882
NC_035080.1	51339562	.	C	T	.	.	MAF_USDA=5.738
NC_035080.1	51339572	.	C	T	.	.	MAF_USDA=1.639
NC_035080.1	51339573	.	G	A	.	.	MAF_USDA=1.639
NC_035080.1	51339736	.	T	G	.	.	MAF_INRAE=25.949;MAF_USDA=21.765
NC_035080.1	51339739	.	C	A	.	.	MAF_USDA=2.083
NC_035080.1	51339786	.	A	G	.	.	MAF_INRAE=33.544;MAF_USDA=17.647
NC_035080.1	51339871	.	T	G	.	.	MAF_USDA=6.557
NC_035080.1	51339920	.	G	T	.	.	MAF_INRAE=12.025;MAF_USDA=13.115
NC_035080.1	51339933	.	T	G	.	.	MAF_INRAE=33.544;MAF_USDA=17.647
NC_035080.1	51339934	.	A	T	.	.	MAF_USDA=8.197
NC_035080.1	51339943	.	T	A	.	.	MAF_INRAE=20.886;MAF_USDA=12.353
NC_035080.1	51340038	.	C	A	.	.	MAF_INRAE=18.354;MAF_USDA=17.647
NC_035080.1	51340093	.	C	T	.	.	MAF_USDA=3.279
NC_035080.1	51340110	.	A	T	.	.	MAF_USDA=1.639
NC_035080.1	51340240	.	C	T	.	.	MAF_INRAE=10.526
NC_035080.1	51340266	.	G	T	.	.	MAF_USDA=7.377
NC_035080.1	51340304	.	A	C	.	.	MAF_INRAE=25.949;MAF_USDA=22.941
NC_035080.1	51340338	.	A	G	.	.	MAF_INRAE=45.57;MAF_USDA=43.529
NC_035080.1	51340406	.	A	G	.	.	MAF_INRAE=25.949;MAF_USDA=22.353
NC_035080.1	51340412	.	A	G	.	.	MAF_USDA=9.016
NC_035080.1	51340419	.	C	T	.	.	MAF_USDA=2.459
NC_035080.1	51340568	.	G	C	.	.	MAF_USDA=2.941
NC_035080.1	51340636	.	G	A	.	.	MAF_USDA=4.918
NC_035080.1	51340662	.	G	C	.	.	MAF_USDA=1.639
NC_035080.1	51340677	.	G	A	.	.	MAF_INRAE=7.5;MAF_USDA=2.459
NC_035080.1	51340760	.	G	A	.	.	MAF_USDA=35.417
NC_035080.1	51340810	.	G	A	.	.	MAF_USDA=1.639
NC_035080.1	51340868	.	G	A	.	.	MAF_INRAE=20.886;MAF_USDA=9.412
NC_035080.1	51341199	.	G	A	.	.	MAF_USDA=1.639
NC_035080.1	51341248	.	G	T	.	.	MAF_USDA=1.639
NC_035080.1	51341308	.	A	G	.	.	MAF_INRAE=20.833;MAF_USDA=22.353
NC_035080.1	51341464	.	C	A	.	.	MAF_INRAE=25.316;MAF_USDA=21.765
NC_035080.1	51341504	.	C	T	.	.	MAF_INRAE=13.291;MAF_USDA=4.118
NC_035080.1	51341534	.	A	T	.	.	MAF_INRAE=33.544;MAF_USDA=18.235
NC_035080.1	51341557	.	C	A	.	.	MAF_INRAE=45.57;MAF_USDA=33.529
NC_035080.1	51341568	.	A	G	.	.	MAF_INRAE=33.544;MAF_USDA=17.647
NC_035080.1	51341582	.	C	T	.	.	MAF_INRAE=20.886;MAF_USDA=18.235
NC_035080.1	51341677	.	A	T	.	.	MAF_INRAE=27.215;MAF_USDA=22.353
NC_035080.1	51341681	.	A	C	.	.	MAF_INRAE=20.833;MAF_USDA=22.353
NC_035080.1	51341810	.	A	G	.	.	MAF_USDA=7.377
NC_035080.1	51341831	.	A	G	.	.	MAF_INRAE=25.949;MAF_USDA=33.529
NC_035080.1	51341833	.	G	T	.	.	MAF_INRAE=13.924;MAF_USDA=4.118
NC_035080.1	51342018	.	A	T	.	.	MAF_USDA=2.459
NC_035080.1	51342028	.	A	T	.	.	MAF_INRAE=20.886;MAF_USDA=18.235
NC_035080.1	51342155	.	G	T	.	.	MAF_USDA=7.377
NC_035080.1	51342159	.	G	T	.	.	MAF_INRAE=20.886;MAF_USDA=17.647
NC_035080.1	51342215	.	G	A	.	.	MAF_INRAE=19.62;MAF_USDA=11.176
NC_035080.1	51342240	.	A	G	.	.	MAF_USDA=1.639
NC_035080.1	51342249	.	T	G	.	.	MAF_USDA=1.639
NC_035080.1	51342286	.	C	T	.	.	MAF_USDA=1.639
NC_035080.1	51342321	.	C	T	.	.	MAF_USDA=2.083
NC_035080.1	51342415	.	C	T	.	.	MAF_INRAE=32.911;MAF_USDA=18.235
NC_035080.1	51342505	.	G	A	.	.	MAF_INRAE=4.167
NC_035080.1	51342578	.	C	T	.	.	MAF_INRAE=13.291;MAF_USDA=21.765
NC_035080.1	51342712	.	G	A	.	.	MAF_USDA=3.279
NC_035080.1	51342726	.	G	A	.	.	MAF_USDA=1.639
NC_035080.1	51342731	.	G	A	.	.	MAF_USDA=2.459
NC_035080.1	51342736	.	A	T	.	.	MAF_USDA=2.459
NC_035080.1	51342769	.	G	A	.	.	MAF_INRAE=3.333;MAF_USDA=3.529
NC_035080.1	51342792	.	T	G	.	.	MAF_USDA=1.639
NC_035080.1	51342806	.	A	G	.	.	MAF_INRAE=37.975;MAF_USDA=10.588
NC_035080.1	51342808	.	A	G	.	.	MAF_USDA=5.294
NC_035080.1	51342812	.	A	G	.	.	MAF_USDA=3.279
NC_035080.1	51342816	.	T	A	.	.	MAF_INRAE=12.025;MAF_USDA=20.588
NC_035080.1	51342853	.	A	G	.	.	MAF_USDA=4.098
NC_035080.1	51342864	.	A	C	.	.	MAF_USDA=1.639
NC_035080.1	51342868	.	A	C	.	.	MAF_USDA=1.639
NC_035080.1	51342870	.	T	C	.	.	MAF_INRAE=11.667;MAF_USDA=6.471
NC_035080.1	51342874	.	C	A	.	.	MAF_INRAE=11.667;MAF_USDA=4.118
NC_035080.1	51342875	.	C	T	.	.	MAF_INRAE=11.667;MAF_USDA=4.118
NC_035080.1	51342888	.	T	G	.	.	MAF_USDA=1.639
NC_035080.1	51342961	.	G	A	.	.	MAF_USDA=2.459
NC_035080.1	51343020	.	G	A	.	.	MAF_USDA=11.176
NC_035080.1	51343109	.	T	C	.	.	MAF_USDA=2.459
NC_035080.1	51343125	.	G	A	.	.	MAF_INRAE=12.025;MAF_USDA=8.197
NC_035080.1	51343236	.	G	A	.	.	MAF_USDA=6.557
NC_035080.1	51343241	.	G	A	.	.	MAF_INRAE=31.013;MAF_USDA=10.656
NC_035080.1	51343253	.	C	T	.	.	MAF_USDA=2.459
NC_035080.1	51343327	.	A	C	.	.	MAF_INRAE=36.076;MAF_USDA=44.706
NC_035080.1	51343338	.	A	T	.	.	MAF_USDA=8.197
NC_035080.1	51343391	.	G	C	.	.	MAF_INRAE=3.333;MAF_USDA=3.529
NC_035080.1	51343454	.	C	T	.	.	MAF_INRAE=25.949;MAF_USDA=22.941
NC_035080.1	51343468	.	T	A	.	.	MAF_USDA=1.639
NC_035080.1	51343496	.	C	T	.	.	MAF_INRAE=5.263;MAF_USDA=1.765
NC_035080.1	51343583	.	T	G	.	.	MAF_USDA=4.918
NC_035080.1	51343653	.	C	T	.	.	MAF_USDA=1.639
NC_035080.1	51343673	.	G	T	.	.	MAF_USDA=6.557
NC_035080.1	51343726	.	A	C	.	.	MAF_USDA=8.197
NC_035080.1	51343783	.	T	C	.	.	MAF_USDA=2.083
NC_035080.1	51343823	.	T	G	.	.	MAF_INRAE=12.025;MAF_USDA=9.016
NC_035080.1	51343859	.	G	A	.	.	MAF_INRAE=26.582;MAF_USDA=21.176
NC_035080.1	51343902	.	T	G	.	.	MAF_INRAE=25.949;MAF_USDA=19.412
NC_035080.1	51343909	.	T	A	.	.	MAF_INRAE=12.025;MAF_USDA=4.098
NC_035080.1	51343936	.	C	T	.	.	MAF_USDA=3.279
NC_035080.1	51343958	.	G	T	.	.	MAF_USDA=8.197
NC_035080.1	51344005	.	C	T	.	.	MAF_USDA=9.016
NC_035080.1	51344016	.	C	T	.	.	MAF_INRAE=10.127;MAF_USDA=10.588
NC_035080.1	51344045	.	C	T	.	.	MAF_INRAE=36.076;MAF_USDA=44.118
NC_035080.1	51344109	.	T	C	.	.	MAF_INRAE=13.924;MAF_USDA=4.118
NC_035080.1	51344169	.	A	G	.	.	MAF_INRAE=26.582;MAF_USDA=21.176
NC_035080.1	51344230	.	C	A	.	.	MAF_INRAE=10.127;MAF_USDA=10.0
NC_035080.1	51344247	.	G	T	.	.	MAF_INRAE=10.127;MAF_USDA=10.0
NC_035080.1	51344307	.	A	T	.	.	MAF_USDA=43.75
NC_035080.1	51344387	.	A	T	.	.	MAF_USDA=1.639
NC_035080.1	51344457	.	A	G	.	.	MAF_INRAE=25.949;MAF_USDA=20.588
NC_035080.1	51344514	.	G	A	.	.	MAF_USDA=1.765
NC_035080.1	51344643	.	G	A	.	.	MAF_USDA=1.639
NC_035080.1	51344675	.	T	A	.	.	MAF_USDA=4.918
NC_035080.1	51344808	.	T	C	.	.	MAF_INRAE=12.025;MAF_USDA=5.738
NC_035080.1	51344830	.	T	A	.	.	MAF_USDA=9.836
NC_035080.1	51344943	.	G	A	.	.	MAF_INRAE=36.076;MAF_USDA=50.0
NC_035080.1	51344956	.	C	G	.	.	MAF_INRAE=2.5
NC_035080.1	51344983	.	A	C	.	.	MAF_USDA=1.176
NC_035080.1	51345029	.	A	T	.	.	MAF_USDA=7.377
NC_035080.1	51345082	.	T	C	.	.	MAF_INRAE=25.949;MAF_USDA=21.765
NC_035080.1	51345200	.	G	A	.	.	MAF_USDA=10.843
NC_035080.1	51345246	.	T	C	.	.	MAF_USDA=1.667
NC_035080.1	51345259	.	T	C	.	.	MAF_USDA=2.5
NC_035080.1	51345376	.	T	A	.	.	MAF_INRAE=36.709;MAF_USDA=42.5
NC_035080.1	51345421	.	T	A	.	.	MAF_INRAE=5.263;MAF_USDA=1.667
NC_035080.1	51345467	.	A	G	.	.	MAF_USDA=1.19
NC_035080.1	51345520	.	A	T	.	.	MAF_USDA=1.667
NC_035080.1	51345728	.	C	T	.	.	MAF_INRAE=30.38;MAF_USDA=13.115
NC_035080.1	51345772	.	G	T	.	.	MAF_INRAE=10.127;MAF_USDA=11.176
NC_035080.1	51345845	.	A	T	.	.	MAF_INRAE=8.333;MAF_USDA=3.279
NC_035080.1	51345881	.	C	A	.	.	MAF_INRAE=15.19
NC_035080.1	51345930	.	T	C	.	.	MAF_USDA=4.918
NC_035080.1	51345934	.	T	A	.	.	MAF_INRAE=10.127;MAF_USDA=11.176
NC_035080.1	51346110	.	G	A	.	.	MAF_INRAE=13.924;MAF_USDA=4.706
NC_035080.1	51346146	.	A	G	.	.	MAF_USDA=4.918
NC_035080.1	51346258	.	A	G	.	.	MAF_INRAE=12.025;MAF_USDA=6.25
NC_035080.1	51346266	.	C	T	.	.	MAF_INRAE=5.263;MAF_USDA=1.176
NC_035080.1	51346337	.	G	T	.	.	MAF_INRAE=30.38;MAF_USDA=30.952
NC_035080.1	51346394	.	C	T	.	.	MAF_INRAE=36.076;MAF_USDA=45.882
NC_035080.1	51346400	.	C	T	.	.	MAF_USDA=2.459
NC_035080.1	51346449	.	T	C	.	.	MAF_INRAE=28.947;MAF_USDA=10.417
NC_035080.1	51346485	.	C	A	.	.	MAF_INRAE=5.263
NC_035080.1	51347709	.	G	A	.	.	MAF_USDA=29.167
NC_035080.1	51347769	.	C	T	.	.	MAF_USDA=4.118
NC_035080.1	51347850	.	C	T	.	.	MAF_USDA=9.836
NC_035080.1	51347851	.	G	A	.	.	MAF_INRAE=12.658
NC_035080.1	51347866	.	T	G	.	.	MAF_USDA=8.197
NC_035080.1	51347910	.	T	C	.	.	MAF_USDA=3.279
NC_035080.1	51347997	.	T	C	.	.	MAF_USDA=35.417
NC_035080.1	51348004	.	G	A	.	.	MAF_INRAE=10.833;MAF_USDA=5.882
NC_035080.1	51348011	.	G	A	.	.	MAF_INRAE=30.38;MAF_USDA=29.412
NC_035080.1	51348031	.	T	C	.	.	MAF_INRAE=9.494;MAF_USDA=10.588
NC_035080.1	51348113	.	G	A	.	.	MAF_INRAE=33.544;MAF_USDA=18.235
NC_035080.1	51348134	.	C	T	.	.	MAF_USDA=2.459
NC_035080.1	51348149	.	A	T	.	.	MAF_USDA=2.459
NC_035080.1	51348154	.	G	A	.	.	MAF_USDA=1.176
NC_035080.1	51348231	.	T	G	.	.	MAF_USDA=14.706
NC_035080.1	51348249	.	A	G	.	.	MAF_INRAE=10.127;MAF_USDA=10.588
NC_035080.1	51348283	.	G	A	.	.	MAF_INRAE=11.667;MAF_USDA=8.235
NC_035080.1	51348284	.	T	G	.	.	MAF_INRAE=11.667;MAF_USDA=9.412
NC_035080.1	51348317	.	G	A	.	.	MAF_INRAE=5.263;MAF_USDA=1.765
NC_035080.1	51348336	.	C	T	.	.	MAF_INRAE=5.0
NC_035080.1	51348343	.	G	T	.	.	MAF_INRAE=5.833
NC_035080.1	51348358	.	C	A	.	.	MAF_INRAE=19.62;MAF_USDA=1.639
NC_035080.1	51348361	.	G	A	.	.	MAF_USDA=10.656
NC_035080.1	51348453	.	A	T	.	.	MAF_USDA=1.639
NC_035080.1	51348533	.	T	G	.	.	MAF_USDA=5.738
NC_035080.1	51348622	.	T	C	.	.	MAF_USDA=1.639
NC_035080.1	51348639	.	A	C	.	.	MAF_INRAE=30.38;MAF_USDA=32.941
NC_035080.1	51348657	.	C	A	.	.	MAF_INRAE=5.263;MAF_USDA=2.941
NC_035080.1	51348662	.	A	G	.	.	MAF_USDA=5.738
NC_035080.1	51348711	.	G	T	.	.	MAF_USDA=5.738
NC_035080.1	51348715	.	T	A	.	.	MAF_USDA=7.377
NC_035080.1	51348721	.	T	A	.	.	MAF_USDA=1.639
NC_035080.1	51348867	.	C	A	.	.	MAF_USDA=4.098
NC_035080.1	51348913	.	T	G	.	.	MAF_USDA=11.765
NC_035080.1	51348953	.	G	A	.	.	MAF_USDA=4.098
NC_035080.1	51349019	.	T	A	.	.	MAF_USDA=2.459
NC_035080.1	51349023	.	G	T	.	.	MAF_USDA=4.918
NC_035080.1	51349258	.	G	A	.	.	MAF_INRAE=13.924;MAF_USDA=4.706
NC_035080.1	51349285	.	C	G	.	.	MAF_USDA=1.639
NC_035080.1	51349298	.	C	T	.	.	MAF_USDA=4.918
NC_035080.1	51349312	.	C	T	.	.	MAF_INRAE=3.333
NC_035080.1	51349350	.	T	G	.	.	MAF_USDA=2.459
NC_035080.1	51349437	.	G	A	.	.	MAF_USDA=4.918
NC_035080.1	51349460	.	C	A	.	.	MAF_USDA=2.459
NC_035080.1	51349479	.	T	G	.	.	MAF_INRAE=45.57;MAF_USDA=38.235
NC_035080.1	51349673	.	A	G	.	.	MAF_USDA=2.459
NC_035080.1	51349719	.	G	T	.	.	MAF_USDA=2.083
NC_035080.1	51349731	.	G	T	.	.	MAF_USDA=1.639
NC_035080.1	51349735	.	T	C	.	.	MAF_INRAE=33.544;MAF_USDA=20.588
NC_035080.1	51349788	.	C	G	.	.	MAF_USDA=3.529
NC_035080.1	51349851	.	T	C	.	.	MAF_USDA=6.557
NC_035080.1	51350020	.	A	G	.	.	MAF_USDA=2.083
NC_035080.1	51350080	.	C	T	.	.	MAF_INRAE=33.544;MAF_USDA=18.235
NC_035080.1	51350088	.	G	A	.	.	MAF_INRAE=7.595;MAF_USDA=3.529
NC_035080.1	51350096	.	C	T	.	.	MAF_USDA=2.083
NC_035080.1	51350108	.	G	A	.	.	MAF_USDA=1.639
NC_035080.1	51350175	.	T	A	.	.	MAF_INRAE=34.81;MAF_USDA=38.235
NC_035080.1	51350185	.	A	T	.	.	MAF_USDA=1.639
NC_035080.1	51350216	.	C	T	.	.	MAF_INRAE=33.544;MAF_USDA=19.412
NC_035080.1	51350247	.	A	G	.	.	MAF_INRAE=11.392;MAF_USDA=1.639
NC_035080.1	51350255	.	C	A	.	.	MAF_USDA=3.279
NC_035080.1	51350317	.	A	G	.	.	MAF_USDA=8.333
NC_035080.1	51350330	.	C	T	.	.	MAF_INRAE=12.025;MAF_USDA=23.529
NC_035080.1	51350333	.	C	T	.	.	MAF_INRAE=11.667;MAF_USDA=5.882
NC_035080.1	51350349	.	G	T	.	.	MAF_INRAE=33.544;MAF_USDA=18.235
NC_035080.1	51350365	.	G	T	.	.	MAF_USDA=2.083
NC_035080.1	51350380	.	C	T	.	.	MAF_USDA=4.098
NC_035080.1	51350432	.	C	T	.	.	MAF_USDA=2.459
NC_035080.1	51350472	.	T	C	.	.	MAF_USDA=12.941
NC_035080.1	51350488	.	A	T	.	.	MAF_USDA=4.918
NC_035080.1	51350495	.	A	T	.	.	MAF_USDA=8.333
NC_035080.1	51350546	.	G	T	.	.	MAF_USDA=2.459
NC_035080.1	51350680	.	G	A	.	.	MAF_USDA=2.941
NC_035080.1	51350689	.	T	G	.	.	MAF_USDA=35.417
NC_035080.1	51350830	.	G	T	.	.	MAF_USDA=1.639
NC_035080.1	51350917	.	C	T	.	.	MAF_USDA=2.459
NC_035080.1	51351078	.	T	A	.	.	MAF_USDA=9.412
NC_035080.1	51351079	.	C	A	.	.	MAF_USDA=37.5
NC_035080.1	51351084	.	T	A	.	.	MAF_USDA=7.377
NC_035080.1	51351085	.	G	T	.	.	MAF_USDA=8.197
NC_035080.1	51351087	.	C	T	.	.	MAF_USDA=4.167
NC_035080.1	51351104	.	G	A	.	.	MAF_USDA=8.824
NC_035080.1	51351119	.	G	C	.	.	MAF_USDA=20.0
NC_035080.1	51351155	.	T	C	.	.	MAF_USDA=2.459
NC_035080.1	51351175	.	A	G	.	.	MAF_USDA=39.412
NC_035080.1	51351215	.	T	A	.	.	MAF_USDA=18.235
NC_035080.1	51351221	.	T	A	.	.	MAF_USDA=14.706
NC_035080.1	51351222	.	G	T	.	.	MAF_USDA=15.882
NC_035080.1	51351224	.	C	T	.	.	MAF_USDA=11.176
NC_035080.1	51351241	.	A	G	.	.	MAF_USDA=13.115
NC_035080.1	51351251	.	T	A	.	.	MAF_USDA=14.754
NC_035080.1	51351297	.	G	T	.	.	MAF_USDA=2.459
NC_035080.1	51351309	.	A	T	.	.	MAF_USDA=2.459
NC_035080.1	51351319	.	C	T	.	.	MAF_USDA=4.167
NC_035080.1	51351321	.	T	C	.	.	MAF_USDA=6.25
NC_035080.1	51351348	.	T	C	.	.	MAF_USDA=12.941
NC_035080.1	51351401	.	G	A	.	.	MAF_INRAE=26.316;MAF_USDA=24.706
NC_035080.1	51351436	.	C	T	.	.	MAF_USDA=2.941
NC_035080.1	51351505	.	C	T	.	.	MAF_INRAE=10.127;MAF_USDA=4.918
NC_035080.1	51351517	.	T	A	.	.	MAF_USDA=1.639
NC_035080.1	51351543	.	G	A	.	.	MAF_INRAE=12.025;MAF_USDA=25.294
NC_035080.1	51351627	.	T	A	.	.	MAF_USDA=3.279
NC_035080.1	51351646	.	G	A	.	.	MAF_USDA=3.279
NC_035080.1	51351739	.	C	T	.	.	MAF_INRAE=10.127;MAF_USDA=4.098
NC_035080.1	51351743	.	C	T	.	.	MAF_INRAE=10.0;MAF_USDA=4.918
NC_035080.1	51351751	.	C	T	.	.	MAF_INRAE=10.0;MAF_USDA=4.098
NC_035080.1	51351788	.	A	G	.	.	MAF_USDA=7.738
NC_035080.1	51351810	.	G	A	.	.	MAF_USDA=10.119
NC_035080.1	51351874	.	A	C	.	.	MAF_INRAE=13.924;MAF_USDA=7.647
NC_035080.1	51351920	.	C	G	.	.	MAF_INRAE=10.127;MAF_USDA=44.706
NC_035080.1	51351999	.	T	C	.	.	MAF_USDA=2.459
NC_035080.1	51352007	.	T	C	.	.	MAF_USDA=6.557
NC_035080.1	51352237	.	T	G	.	.	MAF_INRAE=12.025;MAF_USDA=4.918
NC_035080.1	51352248	.	T	G	.	.	MAF_USDA=7.059
NC_035080.1	51352408	.	G	A	.	.	MAF_INRAE=5.263;MAF_USDA=10.588
NC_035080.1	51352435	.	G	T	.	.	MAF_INRAE=15.789;MAF_USDA=1.639
NC_035080.1	51352494	.	C	T	.	.	MAF_INRAE=10.759;MAF_USDA=5.738
NC_035080.1	51352650	.	G	A	.	.	MAF_INRAE=8.333
NC_035080.1	51352729	.	C	A	.	.	MAF_USDA=2.5
NC_035080.1	51352760	.	C	T	.	.	MAF_USDA=1.639
NC_035080.1	51352761	.	G	T	.	.	MAF_USDA=1.639
NC_035080.1	51352967	.	C	A	.	.	MAF_USDA=5.738
NC_035080.1	51353096	.	C	T	.	.	MAF_USDA=2.083
NC_035080.1	51353129	.	C	T	.	.	MAF_USDA=2.459
NC_035080.1	51353190	.	A	T	.	.	MAF_INRAE=19.62;MAF_USDA=1.639
NC_035080.1	51353239	.	T	G	.	.	MAF_INRAE=15.789
NC_035080.1	51353270	.	C	T	.	.	MAF_USDA=4.167
NC_035080.1	51353290	.	C	A	.	.	MAF_USDA=1.639
NC_035080.1	51353367	.	A	T	.	.	MAF_USDA=7.647
NC_035080.1	51353555	.	T	C	.	.	MAF_USDA=2.459
NC_035080.1	51353556	.	C	T	.	.	MAF_USDA=2.459
NC_035080.1	51353597	.	G	T	.	.	MAF_INRAE=10.759;MAF_USDA=8.197
NC_035080.1	51353605	.	C	T	.	.	MAF_INRAE=10.127;MAF_USDA=45.882
NC_035080.1	51353655	.	C	A	.	.	MAF_INRAE=10.759;MAF_USDA=4.918
NC_035080.1	51353656	.	C	T	.	.	MAF_USDA=2.459
NC_035080.1	51353725	.	G	T	.	.	MAF_INRAE=12.025;MAF_USDA=4.918
NC_035080.1	51353831	.	G	A	.	.	MAF_INRAE=5.263;MAF_USDA=5.882
NC_035080.1	51353848	.	C	T	.	.	MAF_INRAE=5.263;MAF_USDA=5.294
NC_035080.1	51353858	.	A	T	.	.	MAF_USDA=1.639
NC_035080.1	51353954	.	A	C	.	.	MAF_USDA=17.059
NC_035080.1	51353961	.	C	A	.	.	MAF_INRAE=32.278;MAF_USDA=20.0
NC_035080.1	51354002	.	G	A	.	.	MAF_USDA=2.459
NC_035080.1	51354018	.	A	T	.	.	MAF_INRAE=32.911;MAF_USDA=20.0
NC_035080.1	51354174	.	G	T	.	.	MAF_INRAE=33.544;MAF_USDA=28.824
NC_035080.1	51354201	.	C	A	.	.	MAF_USDA=35.417
NC_035080.1	51354252	.	C	T	.	.	MAF_INRAE=11.392;MAF_USDA=4.918
NC_035080.1	51354369	.	A	G	.	.	MAF_USDA=5.738
NC_035080.1	51354654	.	G	A	.	.	MAF_USDA=1.667
NC_035080.1	51354713	.	G	A	.	.	MAF_USDA=4.918
NC_035080.1	51354748	.	T	G	.	.	MAF_INRAE=12.025;MAF_USDA=4.918
NC_035080.1	51354778	.	T	C	.	.	MAF_INRAE=5.263;MAF_USDA=46.471
NC_035080.1	51354901	.	C	A	.	.	MAF_USDA=10.588
NC_035080.1	51354956	.	T	A	.	.	MAF_USDA=1.639
NC_035080.1	51354980	.	A	C	.	.	MAF_USDA=2.459
NC_035080.1	51355041	.	T	G	.	.	MAF_USDA=2.459
NC_035080.1	51355132	.	C	T	.	.	MAF_INRAE=13.291;MAF_USDA=8.235
NC_035080.1	51355139	.	C	T	.	.	MAF_INRAE=2.5
NC_035080.1	51355310	.	C	T	.	.	MAF_INRAE=30.38;MAF_USDA=48.824
NC_035080.1	51355328	.	T	C	.	.	MAF_INRAE=29.114;MAF_USDA=11.765
NC_035080.1	51355364	.	T	A	.	.	MAF_INRAE=13.924;MAF_USDA=8.824
NC_035080.1	51355429	.	C	T	.	.	MAF_USDA=1.639
NC_035080.1	51355437	.	T	G	.	.	MAF_INRAE=10.759;MAF_USDA=6.557
NC_035080.1	51355530	.	A	T	.	.	MAF_INRAE=10.833
NC_035080.1	51355614	.	C	G	.	.	MAF_INRAE=10.759;MAF_USDA=7.377
NC_035080.1	51355669	.	G	T	.	.	MAF_INRAE=5.263;MAF_USDA=4.706
NC_035080.1	51355716	.	G	T	.	.	MAF_USDA=7.377
NC_035080.1	51355760	.	C	A	.	.	MAF_USDA=7.647
NC_035080.1	51355941	.	A	G	.	.	MAF_INRAE=10.759;MAF_USDA=7.377
NC_035080.1	51356059	.	G	A	.	.	MAF_USDA=2.459
NC_035080.1	51356137	.	G	T	.	.	MAF_USDA=3.279
NC_035080.1	51356229	.	G	A	.	.	MAF_INRAE=13.291
NC_035080.1	51356300	.	T	G	.	.	MAF_INRAE=11.667;MAF_USDA=7.647
NC_035080.1	51356307	.	T	G	.	.	MAF_USDA=2.459
NC_035080.1	51356329	.	T	C	.	.	MAF_INRAE=5.263;MAF_USDA=5.882
NC_035080.1	51356331	.	T	C	.	.	MAF_USDA=2.459
NC_035080.1	51356338	.	C	A	.	.	MAF_USDA=9.412
NC_035080.1	51356376	.	A	C	.	.	MAF_USDA=15.294
NC_035080.1	51356458	.	A	T	.	.	MAF_USDA=2.459
NC_035080.1	51356499	.	G	A	.	.	MAF_USDA=3.279
NC_035080.1	51356507	.	G	A	.	.	MAF_INRAE=11.667;MAF_USDA=7.647
NC_035080.1	51356531	.	C	T	.	.	MAF_INRAE=12.025;MAF_USDA=5.738
NC_035080.1	51356573	.	A	G	.	.	MAF_USDA=6.557
NC_035080.1	51356597	.	A	G	.	.	MAF_USDA=1.639
NC_035080.1	51356659	.	C	G	.	.	MAF_USDA=35.417
NC_035080.1	51356765	.	T	G	.	.	MAF_USDA=1.639
NC_035080.1	51356915	.	G	A	.	.	MAF_INRAE=32.911;MAF_USDA=19.412
NC_035080.1	51356954	.	T	A	.	.	MAF_INRAE=13.924;MAF_USDA=9.836
NC_035080.1	51356962	.	T	G	.	.	MAF_INRAE=13.924;MAF_USDA=7.647
NC_035080.1	51356963	.	C	G	.	.	MAF_INRAE=11.667;MAF_USDA=7.647
NC_035080.1	51356998	.	G	T	.	.	MAF_USDA=1.639
NC_035080.1	51357010	.	A	C	.	.	MAF_INRAE=11.667;MAF_USDA=7.647
NC_035080.1	51357042	.	G	T	.	.	MAF_INRAE=13.924;MAF_USDA=7.647
NC_035080.1	51357073	.	T	A	.	.	MAF_INRAE=13.924;MAF_USDA=8.235
NC_035080.1	51357173	.	C	T	.	.	MAF_INRAE=5.263;MAF_USDA=12.941
NC_035080.1	51357182	.	A	C	.	.	MAF_INRAE=20.886;MAF_USDA=31.765
NC_035080.1	51357266	.	T	C	.	.	MAF_USDA=18.235
NC_035080.1	51357343	.	C	T	.	.	MAF_USDA=1.639
NC_035080.1	51357369	.	A	G	.	.	MAF_INRAE=32.911;MAF_USDA=20.0
NC_035080.1	51357486	.	C	A	.	.	MAF_INRAE=15.0
NC_035080.1	51357505	.	A	G	.	.	MAF_USDA=1.639
NC_035080.1	51357576	.	T	G	.	.	MAF_USDA=2.459
NC_035080.1	51357638	.	G	A	.	.	MAF_USDA=2.459
NC_035080.1	51357650	.	A	G	.	.	MAF_INRAE=12.5;MAF_USDA=22.917
NC_035080.1	51357674	.	A	C	.	.	MAF_INRAE=12.5;MAF_USDA=25.0
NC_035080.1	51357688	.	A	G	.	.	MAF_INRAE=5.263;MAF_USDA=1.765
NC_035080.1	51357738	.	G	A	.	.	MAF_INRAE=33.544;MAF_USDA=19.412
NC_035080.1	51357799	.	G	A	.	.	MAF_USDA=17.059
NC_035080.1	51357833	.	G	A	.	.	MAF_INRAE=13.924;MAF_USDA=4.118
NC_035080.1	51357836	.	C	T	.	.	MAF_USDA=18.235
NC_035080.1	51357843	.	C	A	.	.	MAF_INRAE=11.667;MAF_USDA=5.882
NC_035080.1	51357847	.	C	A	.	.	MAF_INRAE=8.333;MAF_USDA=3.279
NC_035080.1	51357931	.	T	G	.	.	MAF_USDA=2.459
NC_035080.1	51357943	.	G	A	.	.	MAF_USDA=5.738
NC_035080.1	51357990	.	C	A	.	.	MAF_USDA=2.5
NC_035080.1	51358000	.	G	A	.	.	MAF_USDA=3.333
NC_035080.1	51358040	.	C	A	.	.	MAF_USDA=5.0
NC_035080.1	51358106	.	G	T	.	.	MAF_USDA=3.279
NC_035080.1	51358120	.	G	A	.	.	MAF_INRAE=10.127;MAF_USDA=4.918
NC_035080.1	51358122	.	G	T	.	.	MAF_USDA=35.417
NC_035080.1	51358203	.	G	T	.	.	MAF_INRAE=18.421;MAF_USDA=35.417
NC_035080.1	51358226	.	G	T	.	.	MAF_USDA=31.25
NC_035080.1	51358229	.	A	T	.	.	MAF_USDA=31.25
NC_035080.1	51358272	.	T	G	.	.	MAF_INRAE=2.632
NC_035080.1	51358379	.	T	G	.	.	MAF_USDA=3.333
NC_035080.1	51358399	.	G	T	.	.	MAF_USDA=1.639
NC_035080.1	51358430	.	A	G	.	.	MAF_INRAE=15.789
NC_035080.1	51358521	.	T	G	.	.	MAF_USDA=2.459
NC_035080.1	51358765	.	A	G	.	.	MAF_USDA=1.765
NC_035080.1	51358832	.	T	A	.	.	MAF_USDA=1.176
NC_035080.1	51358833	.	G	T	.	.	MAF_INRAE=33.544;MAF_USDA=21.176
NC_035080.1	51358910	.	C	T	.	.	MAF_INRAE=10.759;MAF_USDA=6.557
NC_035080.1	51359346	.	A	G	.	.	MAF_USDA=1.639
NC_035080.1	51359359	.	G	A	.	.	MAF_INRAE=32.278;MAF_USDA=18.235
NC_035080.1	51359370	.	G	A	.	.	MAF_USDA=4.098
NC_035080.1	51359512	.	G	T	.	.	MAF_USDA=2.459
NC_035080.1	51359715	.	G	T	.	.	MAF_INRAE=10.526;MAF_USDA=2.459
NC_035080.1	51359728	.	T	A	.	.	MAF_USDA=6.25
NC_035080.1	51359733	.	T	G	.	.	MAF_INRAE=37.5;MAF_USDA=33.333
NC_035080.1	51359735	.	A	T	.	.	MAF_USDA=1.639
NC_035080.1	51359773	.	C	A	.	.	MAF_INRAE=34.81;MAF_USDA=17.647
NC_035080.1	51359854	.	G	A	.	.	MAF_INRAE=11.392;MAF_USDA=3.279
NC_035080.1	51359862	.	T	G	.	.	MAF_USDA=1.765
NC_035080.1	51359898	.	T	C	.	.	MAF_USDA=6.557
NC_035080.1	51359939	.	A	T	.	.	MAF_USDA=1.639
NC_035080.1	51360162	.	G	A	.	.	MAF_INRAE=34.81;MAF_USDA=15.294
NC_035080.1	51360283	.	G	T	.	.	MAF_USDA=7.377
NC_035080.1	51360314	.	T	A	.	.	MAF_INRAE=5.0;MAF_USDA=5.738
NC_035080.1	51360332	.	A	G	.	.	MAF_USDA=4.098
NC_035080.1	51360333	.	G	C	.	.	MAF_USDA=2.459
NC_035080.1	51360682	.	G	T	.	.	MAF_USDA=11.176
NC_035080.1	51360691	.	G	A	.	.	MAF_USDA=2.459
NC_035080.1	51360784	.	T	A	.	.	MAF_INRAE=13.291
NC_035080.1	51360866	.	A	C	.	.	MAF_USDA=3.279
NC_035080.1	51360871	.	A	T	.	.	MAF_USDA=3.279
NC_035080.1	51360872	.	G	A	.	.	MAF_USDA=3.279
NC_035080.1	51360875	.	G	A	.	.	MAF_INRAE=12.025;MAF_USDA=3.279
NC_035080.1	51360902	.	C	A	.	.	MAF_USDA=35.417
NC_035080.1	51360910	.	G	A	.	.	MAF_INRAE=15.823;MAF_USDA=10.0
NC_035080.1	51360912	.	G	A	.	.	MAF_INRAE=15.833;MAF_USDA=9.412
NC_035080.1	51360999	.	C	T	.	.	MAF_USDA=5.294
NC_035080.1	51361000	.	G	A	.	.	MAF_INRAE=15.0
NC_035080.1	51361027	.	G	T	.	.	MAF_INRAE=15.19;MAF_USDA=8.197
NC_035080.1	51361037	.	C	A	.	.	MAF_INRAE=15.19;MAF_USDA=8.197
NC_035080.1	51361072	.	C	T	.	.	MAF_INRAE=11.392;MAF_USDA=3.279
NC_035080.1	51361161	.	C	A	.	.	MAF_USDA=2.941
NC_035080.1	51361169	.	A	G	.	.	MAF_INRAE=15.19;MAF_USDA=8.197
NC_035080.1	51361179	.	C	T	.	.	MAF_INRAE=8.861;MAF_USDA=8.824
NC_035080.1	51361253	.	G	A	.	.	MAF_INRAE=12.025;MAF_USDA=3.279
NC_035080.1	51361270	.	G	A	.	.	MAF_USDA=2.459
NC_035080.1	51361432	.	C	G	.	.	MAF_USDA=1.639
NC_035080.1	51361451	.	A	C	.	.	MAF_INRAE=6.667
NC_035080.1	51361455	.	C	A	.	.	MAF_INRAE=6.667;MAF_USDA=6.522
NC_035080.1	51361609	.	C	G	.	.	MAF_INRAE=5.0;MAF_USDA=7.5
NC_035080.1	51361691	.	C	A	.	.	MAF_INRAE=15.19;MAF_USDA=6.667
NC_035080.1	51361750	.	A	T	.	.	MAF_INRAE=2.5;MAF_USDA=7.059
NC_035080.1	51361973	.	A	T	.	.	MAF_INRAE=5.263
NC_035080.1	51361979	.	C	T	.	.	MAF_USDA=28.261
NC_035080.1	51362073	.	A	C	.	.	MAF_USDA=10.417
NC_035080.1	51362082	.	C	T	.	.	MAF_USDA=39.583
NC_035080.1	51362372	.	T	C	.	.	MAF_INRAE=35.0;MAF_USDA=37.5
NC_035080.1	51362394	.	C	A	.	.	MAF_INRAE=17.5
NC_035080.1	51362502	.	T	C	.	.	MAF_USDA=4.098
NC_035080.1	51362577	.	A	T	.	.	MAF_INRAE=15.789
NC_035080.1	51362656	.	T	A	.	.	MAF_INRAE=11.667
NC_035080.1	51362682	.	A	T	.	.	MAF_USDA=15.833
NC_035080.1	51362687	.	T	A	.	.	MAF_INRAE=17.722;MAF_USDA=10.714
NC_035080.1	51362709	.	C	T	.	.	MAF_INRAE=5.0;MAF_USDA=5.357
NC_035080.1	51362726	.	C	T	.	.	MAF_INRAE=15.789;MAF_USDA=5.833
NC_035080.1	51362727	.	G	A	.	.	MAF_USDA=3.333
NC_035080.1	51362952	.	A	T	.	.	MAF_INRAE=15.789;MAF_USDA=5.932
NC_035080.1	51362970	.	T	C	.	.	MAF_USDA=5.172
NC_035080.1	51363046	.	T	C	.	.	MAF_USDA=2.459
NC_035080.1	51363081	.	T	A	.	.	MAF_INRAE=15.789
NC_035080.1	51363378	.	A	C	.	.	MAF_USDA=8.333
NC_035080.1	51363555	.	T	A	.	.	MAF_USDA=1.639
NC_035080.1	51363566	.	C	T	.	.	MAF_USDA=5.738
NC_035080.1	51363617	.	G	T	.	.	MAF_USDA=2.459
NC_035080.1	51363671	.	A	T	.	.	MAF_INRAE=11.667;MAF_USDA=14.706
NC_035080.1	51363729	.	G	A	.	.	MAF_USDA=1.639
NC_035080.1	51363743	.	T	C	.	.	MAF_INRAE=8.861
NC_035080.1	51363745	.	T	G	.	.	MAF_INRAE=6.667;MAF_USDA=8.824
NC_035080.1	51363780	.	G	A	.	.	MAF_INRAE=3.797
NC_035080.1	51363826	.	C	T	.	.	MAF_INRAE=3.333;MAF_USDA=4.098
NC_035080.1	51363854	.	T	C	.	.	MAF_INRAE=46.667;MAF_USDA=34.706
NC_035080.1	51363949	.	T	C	.	.	MAF_INRAE=5.0;MAF_USDA=18.033
NC_035080.1	51363957	.	C	T	.	.	MAF_USDA=2.459
NC_035080.1	51364019	.	G	C	.	.	MAF_INRAE=8.333;MAF_USDA=3.279
NC_035080.1	51364025	.	T	G	.	.	MAF_INRAE=8.333;MAF_USDA=3.279
NC_035080.1	51364050	.	T	A	.	.	MAF_INRAE=43.038;MAF_USDA=21.765
NC_035080.1	51364053	.	A	T	.	.	MAF_USDA=4.118
NC_035080.1	51364055	.	A	G	.	.	MAF_USDA=5.882
NC_035080.1	51364063	.	G	A	.	.	MAF_USDA=1.639
NC_035080.1	51364083	.	G	T	.	.	MAF_USDA=1.639
NC_035080.1	51364152	.	C	A	.	.	MAF_INRAE=12.025;MAF_USDA=3.279
NC_035080.1	51364177	.	G	A	.	.	MAF_USDA=4.098
NC_035080.1	51364213	.	G	A	.	.	MAF_USDA=32.353
NC_035080.1	51364357	.	G	A	.	.	MAF_USDA=1.639
NC_035080.1	51364492	.	G	A	.	.	MAF_INRAE=9.167;MAF_USDA=3.279
NC_035080.1	51364540	.	T	C	.	.	MAF_USDA=1.639
NC_035080.1	51365185	.	G	A	.	.	MAF_USDA=10.417
NC_035080.1	51365269	.	A	G	.	.	MAF_USDA=23.529
NC_035080.1	51365282	.	T	G	.	.	MAF_USDA=1.639
NC_035080.1	51365289	.	C	T	.	.	MAF_USDA=22.941
NC_035080.1	51365404	.	C	T	.	.	MAF_USDA=5.738
NC_035080.1	51365406	.	G	A	.	.	MAF_INRAE=32.911;MAF_USDA=19.412
NC_035080.1	51365470	.	TTTCTTTTTGACCA	TTTCTTTTTGACCC	.	.	MAF_USDA=35.417
NC_035080.1	51365507	.	G	T	.	.	MAF_INRAE=12.025;MAF_USDA=3.279
NC_035080.1	51365512	.	T	G	.	.	MAF_USDA=7.377
NC_035080.1	51365555	.	G	T	.	.	MAF_INRAE=16.456;MAF_USDA=4.918
NC_035080.1	51365691	.	A	T	.	.	MAF_USDA=4.098
NC_035080.1	51365708	.	A	T	.	.	MAF_USDA=1.639
NC_035080.1	51365710	.	A	T	.	.	MAF_USDA=4.918
NC_035080.1	51365763	.	C	G	.	.	MAF_INRAE=34.81;MAF_USDA=17.647
NC_035080.1	51365786	.	A	T	.	.	MAF_INRAE=4.43
NC_035080.1	51365787	.	A	T	.	.	MAF_INRAE=4.167
NC_035080.1	51365788	.	A	T	.	.	MAF_INRAE=4.167
NC_035080.1	51365791	.	G	T	.	.	MAF_INRAE=4.167
NC_035080.1	51365831	.	G	A	.	.	MAF_INRAE=44.937;MAF_USDA=27.647
NC_035080.1	51365846	.	A	G	.	.	MAF_USDA=1.639
NC_035080.1	51365864	.	G	T	.	.	MAF_INRAE=12.025;MAF_USDA=2.459
NC_035080.1	51366117	.	G	T	.	.	MAF_USDA=20.588
NC_035080.1	51366252	.	G	A	.	.	MAF_INRAE=16.456;MAF_USDA=10.0
NC_035080.1	51366304	.	C	T	.	.	MAF_USDA=8.235
NC_035080.1	51366402	.	G	A	.	.	MAF_USDA=5.738
NC_035080.1	51366416	.	G	A	.	.	MAF_INRAE=10.759;MAF_USDA=4.098
NC_035080.1	51366516	.	C	T	.	.	MAF_INRAE=44.304;MAF_USDA=38.235
NC_035080.1	51366554	.	G	T	.	.	MAF_USDA=6.471
NC_035080.1	51366557	.	G	A	.	.	MAF_INRAE=32.911;MAF_USDA=36.471
NC_035080.1	51366595	.	T	C	.	.	MAF_USDA=1.639
NC_035080.1	51366597	.	C	A	.	.	MAF_USDA=23.529
NC_035080.1	51366654	.	A	G	.	.	MAF_USDA=1.639
NC_035080.1	51366681	.	G	T	.	.	MAF_INRAE=12.025;MAF_USDA=8.197
NC_035080.1	51366736	.	A	T	.	.	MAF_INRAE=32.278;MAF_USDA=36.471
NC_035080.1	51366749	.	T	C	.	.	MAF_INRAE=5.0;MAF_USDA=1.765
NC_035080.1	51366794	.	A	G	.	.	MAF_USDA=1.639
NC_035080.1	51366797	.	C	A	.	.	MAF_INRAE=15.823;MAF_USDA=12.353
NC_035080.1	51366856	.	A	C	.	.	MAF_INRAE=32.911;MAF_USDA=37.059
NC_035080.1	51366864	.	C	A	.	.	MAF_INRAE=10.759;MAF_USDA=4.098
NC_035080.1	51366886	.	C	A	.	.	MAF_INRAE=5.833
NC_035080.1	51366921	.	A	G	.	.	MAF_INRAE=5.833
NC_035080.1	51366942	.	C	T	.	.	MAF_INRAE=12.025
NC_035080.1	51366945	.	C	T	.	.	MAF_INRAE=7.5;MAF_USDA=7.377
NC_035080.1	51366991	.	A	T	.	.	MAF_USDA=1.639
NC_035080.1	51367030	.	G	A	.	.	MAF_INRAE=33.544;MAF_USDA=35.294
NC_035080.1	51367057	.	T	C	.	.	MAF_USDA=24.706
NC_035080.1	51367063	.	G	A	.	.	MAF_USDA=3.279
NC_035080.1	51367076	.	A	G	.	.	MAF_INRAE=5.0;MAF_USDA=1.765
NC_035080.1	51367096	.	T	G	.	.	MAF_INRAE=45.57;MAF_USDA=34.118
NC_035080.1	51367109	.	G	T	.	.	MAF_INRAE=44.937;MAF_USDA=41.176
NC_035080.1	51367199	.	T	C	.	.	MAF_INRAE=32.278;MAF_USDA=44.706
NC_035080.1	51367205	.	G	A	.	.	MAF_INRAE=20.253;MAF_USDA=16.471
NC_035080.1	51367225	.	C	T	.	.	MAF_INRAE=20.253;MAF_USDA=16.471
NC_035080.1	51367268	.	T	C	.	.	MAF_USDA=1.639
NC_035080.1	51367296	.	G	A	.	.	MAF_INRAE=20.253;MAF_USDA=16.471
NC_035080.1	51367333	.	G	T	.	.	MAF_USDA=1.639
NC_035080.1	51367347	.	C	T	.	.	MAF_INRAE=20.253;MAF_USDA=16.471
NC_035080.1	51367360	.	T	G	.	.	MAF_INRAE=20.253;MAF_USDA=16.471
NC_035080.1	51367499	.	A	G	.	.	MAF_INRAE=32.911;MAF_USDA=37.647
NC_035080.1	51367700	.	C	T	.	.	MAF_USDA=3.279
NC_035080.1	51367748	.	G	T	.	.	MAF_USDA=6.557
NC_035080.1	51367765	.	T	G	.	.	MAF_INRAE=5.0;MAF_USDA=1.639
NC_035080.1	51367768	.	C	A	.	.	MAF_USDA=5.738
NC_035080.1	51367805	.	G	T	.	.	MAF_INRAE=38.608;MAF_USDA=20.0
NC_035080.1	51367819	.	A	T	.	.	MAF_INRAE=35.443;MAF_USDA=22.941
NC_035080.1	51367953	.	T	C	.	.	MAF_USDA=8.197
NC_035080.1	51367964	.	C	T	.	.	MAF_USDA=3.279
NC_035080.1	51368011	.	C	T	.	.	MAF_INRAE=3.333;MAF_USDA=31.765
NC_035080.1	51368071	.	T	C	.	.	MAF_USDA=3.279
NC_035080.1	51368080	.	A	G	.	.	MAF_INRAE=38.608;MAF_USDA=50.0
NC_035080.1	51368093	.	G	T	.	.	MAF_INRAE=34.81;MAF_USDA=21.176
NC_035080.1	51368149	.	G	T	.	.	MAF_USDA=22.353
NC_035080.1	51368197	.	A	G	.	.	MAF_INRAE=34.81;MAF_USDA=39.583
NC_035080.1	51368323	.	C	T	.	.	MAF_USDA=2.459
NC_035080.1	51368449	.	C	G	.	.	MAF_USDA=4.098
NC_035080.1	51368462	.	T	C	.	.	MAF_USDA=1.639
NC_035080.1	51368497	.	C	T	.	.	MAF_USDA=1.639
NC_035080.1	51368719	.	G	A	.	.	MAF_USDA=1.639
NC_035080.1	51368770	.	C	T	.	.	MAF_USDA=1.639
NC_035080.1	51368780	.	C	T	.	.	MAF_USDA=4.918
NC_035080.1	51368932	.	G	A	.	.	MAF_INRAE=16.456
NC_035080.1	51369028	.	C	T	.	.	MAF_USDA=24.706
NC_035080.1	51369031	.	C	G	.	.	MAF_INRAE=39.167;MAF_USDA=22.941
NC_035080.1	51369047	.	G	C	.	.	MAF_USDA=24.118
NC_035080.1	51369048	.	T	C	.	.	MAF_USDA=24.118
NC_035080.1	51369131	.	C	A	.	.	MAF_USDA=1.639
NC_035080.1	51369223	.	G	C	.	.	MAF_USDA=21.765
NC_035080.1	51369267	.	G	C	.	.	MAF_USDA=1.639
NC_035080.1	51369319	.	A	G	.	.	MAF_USDA=5.882
NC_035080.1	51369327	.	C	T	.	.	MAF_INRAE=34.81;MAF_USDA=15.294
NC_035080.1	51369354	.	G	C	.	.	MAF_USDA=22.353
NC_035080.1	51369414	.	G	T	.	.	MAF_USDA=1.639
NC_035080.1	51369469	.	T	G	.	.	MAF_USDA=6.557
NC_035080.1	51369516	.	T	C	.	.	MAF_INRAE=19.62;MAF_USDA=25.882
NC_035080.1	51369667	.	G	T	.	.	MAF_USDA=1.639
NC_035080.1	51369721	.	A	T	.	.	MAF_USDA=7.377
NC_035080.1	51369724	.	G	A	.	.	MAF_USDA=1.639
NC_035080.1	51369756	.	G	A	.	.	MAF_USDA=1.639
NC_035080.1	51369757	.	A	G	.	.	MAF_USDA=1.639
NC_035080.1	51369782	.	A	G	.	.	MAF_USDA=1.639
NC_035080.1	51369803	.	T	G	.	.	MAF_USDA=1.639
NC_035080.1	51369815	.	T	G	.	.	MAF_USDA=4.098
NC_035080.1	51369863	.	C	A	.	.	MAF_INRAE=34.81;MAF_USDA=19.412
NC_035080.1	51369913	.	G	A	.	.	MAF_INRAE=39.241;MAF_USDA=15.294
NC_035080.1	51369976	.	C	A	.	.	MAF_USDA=1.639
NC_035080.1	51369991	.	C	T	.	.	MAF_INRAE=46.835;MAF_USDA=24.118
NC_035080.1	51370060	.	A	T	.	.	MAF_INRAE=15.823;MAF_USDA=21.765
NC_035080.1	51370065	.	G	A	.	.	MAF_INRAE=7.595;MAF_USDA=4.118
NC_035080.1	51370116	.	G	C	.	.	MAF_USDA=2.459
NC_035080.1	51370120	.	C	A	.	.	MAF_USDA=3.279
NC_035080.1	51370144	.	T	A	.	.	MAF_USDA=3.279
NC_035080.1	51370146	.	A	G	.	.	MAF_USDA=3.529
NC_035080.1	51370175	.	A	C	.	.	MAF_INRAE=12.025;MAF_USDA=22.353
NC_035080.1	51370183	.	A	C	.	.	MAF_INRAE=3.333;MAF_USDA=25.294
NC_035080.1	51370195	.	T	G	.	.	MAF_INRAE=10.759;MAF_USDA=14.706
NC_035080.1	51370201	.	C	T	.	.	MAF_INRAE=46.203;MAF_USDA=28.235
NC_035080.1	51370209	.	C	T	.	.	MAF_INRAE=46.203;MAF_USDA=27.059
NC_035080.1	51370228	.	G	C	.	.	MAF_USDA=5.738
NC_035080.1	51370234	.	A	T	.	.	MAF_USDA=4.918
NC_035080.1	51370240	.	A	C	.	.	MAF_USDA=1.639
NC_035080.1	51370243	.	G	T	.	.	MAF_USDA=4.098
NC_035080.1	51370264	.	T	C	.	.	MAF_USDA=4.098
NC_035080.1	51370274	.	G	T	.	.	MAF_INRAE=7.5;MAF_USDA=1.639
NC_035080.1	51370276	.	A	G	.	.	MAF_USDA=1.639
NC_035080.1	51370285	.	A	C	.	.	MAF_INRAE=16.667;MAF_USDA=6.471
NC_035080.1	51370298	.	A	T	.	.	MAF_INRAE=3.333;MAF_USDA=10.588
NC_035080.1	51370303	.	A	T	.	.	MAF_USDA=2.459
NC_035080.1	51370333	.	C	T	.	.	MAF_INRAE=32.278;MAF_USDA=32.353
NC_035080.1	51370377	.	C	T	.	.	MAF_INRAE=7.595;MAF_USDA=8.824
NC_035080.1	51370636	.	C	T	.	.	MAF_INRAE=46.203;MAF_USDA=31.765
NC_035080.1	51370770	.	C	T	.	.	MAF_INRAE=22.785;MAF_USDA=14.118
NC_035080.1	51370805	.	G	A	.	.	MAF_INRAE=34.81;MAF_USDA=16.471
NC_035080.1	51370835	.	T	C	.	.	MAF_INRAE=8.333;MAF_USDA=4.098
NC_035080.1	51370892	.	G	A	.	.	MAF_USDA=2.459
NC_035080.1	51370906	.	C	A	.	.	MAF_USDA=2.459
NC_035080.1	51370932	.	C	T	.	.	MAF_INRAE=7.595;MAF_USDA=10.0
NC_035080.1	51370946	.	T	G	.	.	MAF_INRAE=6.667;MAF_USDA=8.235
NC_035080.1	51371159	.	A	G	.	.	MAF_INRAE=8.228;MAF_USDA=2.353
NC_035080.1	51371176	.	T	A	.	.	MAF_INRAE=12.5;MAF_USDA=16.667
NC_035080.1	51371189	.	C	T	.	.	MAF_INRAE=7.595;MAF_USDA=20.588
NC_035080.1	51371212	.	T	A	.	.	MAF_USDA=1.639
NC_035080.1	51371234	.	A	G	.	.	MAF_INRAE=49.367;MAF_USDA=41.765
NC_035080.1	51371246	.	T	A	.	.	MAF_USDA=3.279
NC_035080.1	51371251	.	T	G	.	.	MAF_INRAE=34.81;MAF_USDA=13.529
NC_035080.1	51371353	.	G	T	.	.	MAF_INRAE=6.962;MAF_USDA=10.588
NC_035080.1	51371613	.	T	A	.	.	MAF_INRAE=8.228;MAF_USDA=2.353
NC_035080.1	51371707	.	C	T	.	.	MAF_USDA=6.557
NC_035080.1	51371742	.	T	A	.	.	MAF_INRAE=7.595;MAF_USDA=10.0
NC_035080.1	51371777	.	A	C	.	.	MAF_INRAE=34.81;MAF_USDA=13.529
NC_035080.1	51371865	.	C	T	.	.	MAF_INRAE=12.025;MAF_USDA=2.459
NC_035080.1	51371958	.	T	G	.	.	MAF_USDA=5.738
NC_035080.1	51371975	.	G	A	.	.	MAF_INRAE=10.759;MAF_USDA=4.098
NC_035080.1	51372144	.	C	T	.	.	MAF_USDA=7.377
NC_035080.1	51372208	.	T	C	.	.	MAF_INRAE=7.595;MAF_USDA=20.0
NC_035080.1	51372253	.	G	A	.	.	MAF_USDA=1.639
NC_035080.1	51372375	.	C	A	.	.	MAF_INRAE=18.333;MAF_USDA=14.118
NC_035080.1	51372382	.	C	T	.	.	MAF_INRAE=22.785;MAF_USDA=13.529
NC_035080.1	51372411	.	G	A	.	.	MAF_USDA=6.557
NC_035080.1	51372442	.	G	T	.	.	MAF_INRAE=22.785;MAF_USDA=14.118
NC_035080.1	51372773	.	G	A	.	.	MAF_USDA=4.098
NC_035080.1	51372949	.	C	T	.	.	MAF_INRAE=34.177;MAF_USDA=12.353
NC_035080.1	51372972	.	G	A	.	.	MAF_INRAE=5.263;MAF_USDA=3.529
NC_035080.1	51372977	.	C	T	.	.	MAF_USDA=1.639
NC_035080.1	51373330	.	C	T	.	.	MAF_USDA=7.377
NC_035080.1	51373396	.	C	T	.	.	MAF_INRAE=5.063;MAF_USDA=2.083
NC_035080.1	51373645	.	A	G	.	.	MAF_USDA=7.377
NC_035080.1	51373650	.	C	A	.	.	MAF_USDA=1.639
NC_035080.1	51373712	.	A	T	.	.	MAF_USDA=3.279
NC_035080.1	51373725	.	C	T	.	.	MAF_USDA=7.377
NC_035080.1	51373783	.	C	T	.	.	MAF_USDA=1.639
NC_035080.1	51373801	.	C	T	.	.	MAF_USDA=7.377
NC_035080.1	51373842	.	G	C	.	.	MAF_USDA=7.377
NC_035080.1	51373852	.	C	T	.	.	MAF_USDA=1.639
NC_035080.1	51373954	.	A	G	.	.	MAF_USDA=6.557
NC_035080.1	51373959	.	A	G	.	.	MAF_USDA=5.738
NC_035080.1	51373982	.	G	A	.	.	MAF_INRAE=13.291
NC_035080.1	51373998	.	A	G	.	.	MAF_USDA=14.706
NC_035080.1	51374036	.	A	G	.	.	MAF_USDA=11.765
NC_035080.1	51374120	.	C	A	.	.	MAF_USDA=5.738
NC_035080.1	51374128	.	A	G	.	.	MAF_USDA=13.529
NC_035080.1	51374143	.	T	C	.	.	MAF_USDA=18.852
NC_035080.1	51374166	.	T	C	.	.	MAF_USDA=17.213
NC_035080.1	51374213	.	C	G	.	.	MAF_USDA=4.167
NC_035080.1	51374268	.	A	G	.	.	MAF_USDA=2.459
NC_035080.1	51374273	.	A	G	.	.	MAF_USDA=6.471
NC_035080.1	51374320	.	C	T	.	.	MAF_USDA=4.918
NC_035080.1	51374407	.	C	A	.	.	MAF_USDA=7.377
NC_035080.1	51374412	.	T	C	.	.	MAF_USDA=14.706
NC_035080.1	51374426	.	C	G	.	.	MAF_USDA=6.557
NC_035080.1	51374431	.	A	T	.	.	MAF_USDA=4.098
NC_035080.1	51374438	.	C	A	.	.	MAF_USDA=4.118
NC_035080.1	51374490	.	T	C	.	.	MAF_INRAE=44.937;MAF_USDA=18.75
NC_035080.1	51374530	.	T	G	.	.	MAF_INRAE=20.886;MAF_USDA=2.459
NC_035080.1	51374545	.	T	A	.	.	MAF_INRAE=44.937;MAF_USDA=19.412
NC_035080.1	51374636	.	T	A	.	.	MAF_USDA=2.459
NC_035080.1	51374666	.	A	T	.	.	MAF_USDA=1.639
NC_035080.1	51374908	.	C	A	.	.	MAF_INRAE=38.608;MAF_USDA=17.059
NC_035080.1	51374949	.	C	T	.	.	MAF_USDA=11.176
NC_035080.1	51374974	.	T	A	.	.	MAF_INRAE=3.333;MAF_USDA=3.529
NC_035080.1	51374984	.	G	A	.	.	MAF_USDA=3.279
NC_035080.1	51375051	.	C	A	.	.	MAF_INRAE=15.19
NC_035080.1	51375077	.	A	C	.	.	MAF_INRAE=45.57;MAF_USDA=41.765
NC_035080.1	51375174	.	C	A	.	.	MAF_USDA=6.557
NC_035080.1	51375221	.	T	C	.	.	MAF_INRAE=27.215;MAF_USDA=27.647
NC_035080.1	51375275	.	C	T	.	.	MAF_INRAE=37.975;MAF_USDA=31.176
NC_035080.1	51375308	.	G	A	.	.	MAF_INRAE=35.443;MAF_USDA=45.294
NC_035080.1	51375378	.	C	A	.	.	MAF_USDA=1.639
NC_035080.1	51375528	.	C	A	.	.	MAF_USDA=6.25
NC_035080.1	51375539	.	C	T	.	.	MAF_USDA=1.639
NC_035080.1	51375585	.	C	T	.	.	MAF_INRAE=20.886;MAF_USDA=2.459
NC_035080.1	51375617	.	T	C	.	.	MAF_USDA=43.75
NC_035080.1	51375657	.	A	G	.	.	MAF_USDA=1.639
NC_035080.1	51375676	.	C	T	.	.	MAF_USDA=2.459
NC_035080.1	51375847	.	C	T	.	.	MAF_USDA=1.639
NC_035080.1	51375888	.	G	A	.	.	MAF_USDA=6.557
NC_035080.1	51375901	.	G	T	.	.	MAF_INRAE=10.526
NC_035080.1	51375936	.	C	T	.	.	MAF_USDA=1.639
NC_035080.1	51376122	.	C	T	.	.	MAF_USDA=39.583
NC_035080.1	51376128	.	T	A	.	.	MAF_INRAE=41.772;MAF_USDA=41.667
NC_035080.1	51376130	.	C	A	.	.	MAF_INRAE=38.333;MAF_USDA=45.833
NC_035080.1	51376266	.	A	C	.	.	MAF_INRAE=41.139;MAF_USDA=39.412
NC_035080.1	51376281	.	C	T	.	.	MAF_USDA=4.098
NC_035080.1	51376395	.	G	C	.	.	MAF_USDA=11.176
NC_035080.1	51376405	.	G	A	.	.	MAF_INRAE=38.608;MAF_USDA=12.353
NC_035080.1	51376622	.	A	G	.	.	MAF_USDA=5.738
NC_035080.1	51376687	.	G	A	.	.	MAF_USDA=6.557
NC_035080.1	51376742	.	G	A	.	.	MAF_INRAE=18.354;MAF_USDA=17.647
NC_035080.1	51376868	.	T	C	.	.	MAF_USDA=1.639
NC_035080.1	51376893	.	G	T	.	.	MAF_USDA=1.639
NC_035080.1	51376938	.	T	C	.	.	MAF_INRAE=40.506;MAF_USDA=37.647
NC_035080.1	51376948	.	G	A	.	.	MAF_INRAE=10.526;MAF_USDA=6.557
NC_035080.1	51377002	.	A	G	.	.	MAF_USDA=11.765
NC_035080.1	51377128	.	T	C	.	.	MAF_USDA=1.639
NC_035080.1	51377232	.	A	G	.	.	MAF_USDA=20.588
NC_035080.1	51377321	.	C	G	.	.	MAF_USDA=14.706
NC_035080.1	51377370	.	C	T	.	.	MAF_INRAE=8.333;MAF_USDA=3.279
NC_035080.1	51377388	.	G	T	.	.	MAF_USDA=11.176
NC_035080.1	51377603	.	C	A	.	.	MAF_INRAE=14.557;MAF_USDA=10.0
NC_035080.1	51377604	.	C	T	.	.	MAF_INRAE=27.5;MAF_USDA=42.353
NC_035080.1	51377612	.	C	T	.	.	MAF_INRAE=19.62;MAF_USDA=11.176
NC_035080.1	51377705	.	G	T	.	.	MAF_USDA=2.083
NC_035080.1	51377766	.	T	C	.	.	MAF_USDA=47.917
NC_035080.1	51377771	.	C	A	.	.	MAF_USDA=6.25
NC_035080.1	51378042	.	T	C	.	.	MAF_USDA=8.333
NC_035080.1	51378074	.	G	A	.	.	MAF_INRAE=2.5
NC_035080.1	51378083	.	T	C	.	.	MAF_USDA=8.333
NC_035080.1	51378115	.	G	A	.	.	MAF_USDA=15.882
NC_035080.1	51378153	.	T	A	.	.	MAF_USDA=2.083
NC_035080.1	51378253	.	C	A	.	.	MAF_USDA=4.098
NC_035080.1	51378255	.	C	G	.	.	MAF_USDA=13.934
NC_035080.1	51378380	.	C	T	.	.	MAF_INRAE=6.667;MAF_USDA=8.235
NC_035080.1	51378402	.	T	A	.	.	MAF_USDA=1.639
NC_035080.1	51378503	.	A	G	.	.	MAF_USDA=1.639
NC_035080.1	51378512	.	G	A	.	.	MAF_USDA=3.279
NC_035080.1	51378570	.	T	A	.	.	MAF_USDA=2.083
NC_035080.1	51378663	.	A	T	.	.	MAF_USDA=20.588
NC_035080.1	51378673	.	A	T	.	.	MAF_INRAE=2.5;MAF_USDA=3.529
NC_035080.1	51378724	.	C	T	.	.	MAF_INRAE=20.886;MAF_USDA=4.918
NC_035080.1	51378770	.	T	C	.	.	MAF_USDA=4.098
NC_035080.1	51378776	.	A	T	.	.	MAF_INRAE=29.747;MAF_USDA=37.647
NC_035080.1	51378894	.	G	A	.	.	MAF_INRAE=3.797;MAF_USDA=2.5
NC_035080.1	51378980	.	G	T	.	.	MAF_USDA=6.557
NC_035080.1	51379051	.	A	G	.	.	MAF_USDA=8.197
NC_035080.1	51379093	.	A	T	.	.	MAF_USDA=3.333
NC_035080.1	51379131	.	A	G	.	.	MAF_USDA=33.333
NC_035080.1	51379147	.	T	C	.	.	MAF_INRAE=21.519
NC_035080.1	51379185	.	A	G	.	.	MAF_USDA=1.667
NC_035080.1	51379329	.	A	G	.	.	MAF_INRAE=32.911;MAF_USDA=9.836
NC_035080.1	51379338	.	A	G	.	.	MAF_INRAE=12.025;MAF_USDA=27.059
NC_035080.1	51379474	.	T	A	.	.	MAF_INRAE=21.667;MAF_USDA=4.706
NC_035080.1	51379483	.	T	C	.	.	MAF_USDA=3.279
NC_035080.1	51379548	.	C	G	.	.	MAF_USDA=1.639
NC_035080.1	51379631	.	C	A	.	.	MAF_INRAE=10.759;MAF_USDA=2.459
NC_035080.1	51379680	.	T	C	.	.	MAF_USDA=1.724
NC_035080.1	51379776	.	G	A	.	.	MAF_INRAE=38.608;MAF_USDA=40.361
NC_035080.1	51379824	.	C	T	.	.	MAF_INRAE=5.263;MAF_USDA=7.143
NC_035080.1	51379899	.	T	A	.	.	MAF_INRAE=1.667;MAF_USDA=4.706
NC_035080.1	51379916	.	A	T	.	.	MAF_USDA=7.059
NC_035080.1	51379917	.	T	A	.	.	MAF_USDA=7.143
NC_035080.1	51379988	.	T	C	.	.	MAF_INRAE=12.025;MAF_USDA=7.377
NC_035080.1	51380081	.	T	C	.	.	MAF_INRAE=3.797;MAF_USDA=5.952
NC_035080.1	51380095	.	T	C	.	.	MAF_INRAE=44.304;MAF_USDA=40.588
NC_035080.1	51380159	.	T	A	.	.	MAF_USDA=2.459
NC_035080.1	51380163	.	G	T	.	.	MAF_INRAE=10.526
NC_035080.1	51380231	.	T	A	.	.	MAF_USDA=6.471
NC_035080.1	51380302	.	T	A	.	.	MAF_INRAE=45.57;MAF_USDA=41.765
NC_035080.1	51380373	.	A	T	.	.	MAF_USDA=1.667
NC_035080.1	51380499	.	C	T	.	.	MAF_USDA=3.333
NC_035080.1	51380509	.	A	G	.	.	MAF_INRAE=34.177;MAF_USDA=25.0
NC_035080.1	51380547	.	T	A	.	.	MAF_INRAE=10.526
NC_035080.1	51380571	.	A	G	.	.	MAF_INRAE=10.759;MAF_USDA=2.5
NC_035080.1	51380593	.	T	G	.	.	MAF_USDA=3.333
NC_035080.1	51380787	.	C	T	.	.	MAF_INRAE=12.025;MAF_USDA=35.714
NC_035080.1	51380821	.	A	C	.	.	MAF_USDA=5.357
NC_035080.1	51380834	.	A	T	.	.	MAF_INRAE=15.0
NC_035080.1	51380851	.	T	G	.	.	MAF_INRAE=12.025;MAF_USDA=2.5
NC_035080.1	51380853	.	A	C	.	.	MAF_INRAE=3.333;MAF_USDA=38.69
NC_035080.1	51380865	.	T	C	.	.	MAF_INRAE=3.333;MAF_USDA=39.286
NC_035080.1	51380867	.	G	A	.	.	MAF_USDA=2.5
NC_035080.1	51380875	.	C	T	.	.	MAF_INRAE=3.333;MAF_USDA=39.286
NC_035080.1	51380949	.	C	A	.	.	MAF_USDA=14.286
NC_035080.1	51380952	.	T	A	.	.	MAF_USDA=19.048
NC_035080.1	51380953	.	T	A	.	.	MAF_USDA=8.929
NC_035080.1	51380954	.	T	A	.	.	MAF_USDA=8.333
NC_035080.1	51380955	.	T	G	.	.	MAF_INRAE=15.0
NC_035080.1	51380982	.	C	T	.	.	MAF_USDA=2.5
NC_035080.1	51380993	.	A	G	.	.	MAF_INRAE=31.646;MAF_USDA=27.083
NC_035080.1	51381014	.	A	G	.	.	MAF_INRAE=31.646;MAF_USDA=27.083
NC_035080.1	51381109	.	A	C	.	.	MAF_INRAE=12.025;MAF_USDA=2.542
NC_035080.1	51381118	.	T	C	.	.	MAF_INRAE=3.333;MAF_USDA=3.659
NC_035080.1	51381126	.	C	A	.	.	MAF_INRAE=28.481;MAF_USDA=15.854
NC_035080.1	51381141	.	C	T	.	.	MAF_INRAE=13.333;MAF_USDA=14.286
NC_035080.1	51381157	.	G	A	.	.	MAF_INRAE=36.076;MAF_USDA=28.571
NC_035080.1	51381169	.	T	C	.	.	MAF_USDA=3.333
NC_035080.1	51381198	.	T	G	.	.	MAF_INRAE=17.089;MAF_USDA=1.667
NC_035080.1	51381224	.	A	C	.	.	MAF_USDA=1.667
NC_035080.1	51381264	.	A	T	.	.	MAF_INRAE=40.0;MAF_USDA=47.917
NC_035080.1	51381294	.	A	C	.	.	MAF_INRAE=36.076;MAF_USDA=33.333
NC_035080.1	51381363	.	T	C	.	.	MAF_INRAE=10.526;MAF_USDA=11.176
NC_035080.1	51381436	.	G	T	.	.	MAF_USDA=3.279
NC_035080.1	51381440	.	A	C	.	.	MAF_USDA=3.279
NC_035080.1	51381633	.	C	G	.	.	MAF_USDA=6.667
NC_035080.1	51381647	.	C	T	.	.	MAF_USDA=8.333
NC_035080.1	51381686	.	C	T	.	.	MAF_USDA=5.294
NC_035080.1	51381739	.	T	A	.	.	MAF_INRAE=13.291
NC_035080.1	51381758	.	T	C	.	.	MAF_INRAE=8.333;MAF_USDA=3.279
NC_035080.1	51381901	.	C	T	.	.	MAF_INRAE=20.886;MAF_USDA=12.353
NC_035080.1	51381967	.	A	T	.	.	MAF_INRAE=41.139;MAF_USDA=27.059
NC_035080.1	51382012	.	A	T	.	.	MAF_INRAE=40.506;MAF_USDA=27.647
NC_035080.1	51382034	.	T	C	.	.	MAF_INRAE=3.333
NC_035080.1	51382078	.	G	A	.	.	MAF_INRAE=10.526
NC_035080.1	51382091	.	C	T	.	.	MAF_INRAE=8.228;MAF_USDA=14.118
NC_035080.1	51382176	.	C	A	.	.	MAF_INRAE=5.263;MAF_USDA=6.471
NC_035080.1	51382218	.	A	C	.	.	MAF_INRAE=3.333;MAF_USDA=3.529
NC_035080.1	51382281	.	T	G	.	.	MAF_INRAE=5.263;MAF_USDA=6.471
NC_035080.1	51382291	.	C	T	.	.	MAF_USDA=5.738
NC_035080.1	51382306	.	T	G	.	.	MAF_USDA=7.377
NC_035080.1	51382426	.	C	T	.	.	MAF_INRAE=31.013;MAF_USDA=22.941
NC_035080.1	51382433	.	A	G	.	.	MAF_USDA=1.639
NC_035080.1	51382440	.	C	T	.	.	MAF_INRAE=31.013;MAF_USDA=23.529
NC_035080.1	51382446	.	G	A	.	.	MAF_INRAE=8.333;MAF_USDA=3.279
NC_035080.1	51382489	.	C	T	.	.	MAF_INRAE=37.975;MAF_USDA=38.235
NC_035080.1	51382515	.	T	C	.	.	MAF_USDA=8.197
NC_035080.1	51382599	.	C	T	.	.	MAF_INRAE=15.0
NC_035080.1	51382623	.	C	A	.	.	MAF_USDA=1.639
NC_035080.1	51382719	.	C	T	.	.	MAF_USDA=2.459
NC_035080.1	51382898	.	A	T	.	.	MAF_USDA=7.377
NC_035080.1	51382899	.	A	T	.	.	MAF_USDA=7.377
NC_035080.1	51382915	.	A	C	.	.	MAF_INRAE=10.526
NC_035080.1	51382935	.	A	T	.	.	MAF_INRAE=10.526
NC_035080.1	51382941	.	A	T	.	.	MAF_INRAE=30.0
NC_035080.1	51382945	.	T	A	.	.	MAF_INRAE=16.667
NC_035080.1	51382947	.	A	C	.	.	MAF_INRAE=36.076
NC_035080.1	51382979	.	TAAAAAAC	TAAAAAAA	.	.	MAF_USDA=25.0
NC_035080.1	51382986	.	C	A	.	.	MAF_USDA=30.328
NC_035080.1	51382987	.	C	A	.	.	MAF_INRAE=14.167;MAF_USDA=13.934
NC_035080.1	51383023	.	C	G	.	.	MAF_USDA=1.639
NC_035080.1	51383038	.	C	T	.	.	MAF_USDA=2.459
NC_035080.1	51383095	.	A	G	.	.	MAF_USDA=14.706
NC_035080.1	51383122	.	C	A	.	.	MAF_USDA=1.639
NC_035080.1	51383156	.	T	C	.	.	MAF_USDA=14.706
NC_035080.1	51383189	.	G	A	.	.	MAF_USDA=8.197
NC_035080.1	51383227	.	G	A	.	.	MAF_USDA=20.588
NC_035080.1	51383234	.	G	A	.	.	MAF_USDA=13.529
NC_035080.1	51383259	.	G	A	.	.	MAF_USDA=2.083
NC_035080.1	51383343	.	C	T	.	.	MAF_USDA=34.524
NC_035080.1	51383565	.	C	A	.	.	MAF_USDA=15.574
NC_035080.1	51383694	.	C	A	.	.	MAF_USDA=6.557
NC_035080.1	51383716	.	C	A	.	.	MAF_USDA=4.706
NC_035080.1	51383910	.	A	G	.	.	MAF_USDA=3.279
NC_035080.1	51383952	.	G	A	.	.	MAF_USDA=12.353
NC_035080.1	51383974	.	G	C	.	.	MAF_USDA=8.197
NC_035080.1	51383984	.	C	T	.	.	MAF_USDA=1.639
NC_035080.1	51384011	.	C	T	.	.	MAF_USDA=37.5
NC_035080.1	51384096	.	C	T	.	.	MAF_USDA=8.197
NC_035080.1	51384124	.	C	T	.	.	MAF_USDA=8.197
NC_035080.1	51384160	.	A	G	.	.	MAF_USDA=4.918
NC_035080.1	51384169	.	C	T	.	.	MAF_USDA=1.639
NC_035080.1	51384229	.	A	T	.	.	MAF_USDA=43.529
NC_035080.1	51384231	.	C	T	.	.	MAF_USDA=4.098
NC_035080.1	51384273	.	T	C	.	.	MAF_USDA=18.824
NC_035080.1	51384381	.	A	G	.	.	MAF_INRAE=31.646;MAF_USDA=25.294
NC_035080.1	51384401	.	C	T	.	.	MAF_INRAE=15.789;MAF_USDA=6.471
NC_035080.1	51384406	.	T	A	.	.	MAF_USDA=3.279
NC_035080.1	51384408	.	A	G,C	.	.	MAF_INRAE=4.43;MAF_USDA=33.333
NC_035080.1	51384413	.	T	G	.	.	MAF_INRAE=4.43;MAF_USDA=5.738
NC_035080.1	51384416	.	A	C	.	.	MAF_INRAE=5.263;MAF_USDA=2.083
NC_035080.1	51384434	.	A	T	.	.	MAF_INRAE=31.646;MAF_USDA=18.452
NC_035080.1	51384473	.	C	A	.	.	MAF_INRAE=4.43;MAF_USDA=4.098
NC_035080.1	51384531	.	C	T	.	.	MAF_INRAE=8.333;MAF_USDA=15.574
NC_035080.1	51384536	.	C	T	.	.	MAF_INRAE=16.456
NC_035080.1	51384537	.	G	A	.	.	MAF_INRAE=4.43;MAF_USDA=4.098
NC_035080.1	51384566	.	A	G	.	.	MAF_INRAE=4.43;MAF_USDA=4.098
NC_035080.1	51384567	.	G	A	.	.	MAF_INRAE=7.5;MAF_USDA=5.294
NC_035080.1	51384606	.	G	A	.	.	MAF_USDA=3.279
NC_035080.1	51384615	.	C	A	.	.	MAF_INRAE=4.43;MAF_USDA=4.098
NC_035080.1	51384671	.	A	G	.	.	MAF_INRAE=4.43;MAF_USDA=4.098
NC_035080.1	51384803	.	C	A	.	.	MAF_USDA=1.639
NC_035080.1	51384919	.	A	G	.	.	MAF_USDA=7.377
NC_035080.1	51384957	.	C	A	.	.	MAF_INRAE=1.667
NC_035080.1	51385068	.	G	C	.	.	MAF_USDA=1.639
NC_035080.1	51385069	.	T	A	.	.	MAF_USDA=2.083
NC_035080.1	51385241	.	C	A	.	.	MAF_USDA=1.639
NC_035080.1	51385272	.	T	G	.	.	MAF_USDA=4.098
NC_035080.1	51385285	.	T	A	.	.	MAF_INRAE=4.43;MAF_USDA=4.098
NC_035080.1	51385286	.	T	C	.	.	MAF_INRAE=4.167;MAF_USDA=3.279
NC_035080.1	51385298	.	C	A	.	.	MAF_USDA=5.294
NC_035080.1	51385430	.	A	G	.	.	MAF_USDA=1.695
NC_035080.1	51385483	.	G	T	.	.	MAF_USDA=4.819
NC_035080.1	51385687	.	C	T	.	.	MAF_INRAE=4.167;MAF_USDA=20.833
NC_035080.1	51385813	.	C	T	.	.	MAF_INRAE=12.5
NC_035080.1	51385986	.	C	T	.	.	MAF_INRAE=6.329;MAF_USDA=7.5
NC_035080.1	51386014	.	T	C	.	.	MAF_INRAE=23.418;MAF_USDA=11.905
NC_035080.1	51386148	.	A	C	.	.	MAF_INRAE=5.0;MAF_USDA=9.412
NC_035080.1	51386156	.	A	T	.	.	MAF_USDA=1.639
NC_035080.1	51386172	.	A	C	.	.	MAF_INRAE=4.43;MAF_USDA=12.353
NC_035080.1	51386194	.	G	A	.	.	MAF_USDA=2.459
NC_035080.1	51386214	.	G	T	.	.	MAF_INRAE=31.579;MAF_USDA=19.412
NC_035080.1	51386283	.	T	C	.	.	MAF_USDA=1.639
NC_035080.1	51386285	.	A	T	.	.	MAF_USDA=5.738
NC_035080.1	51386337	.	G	A	.	.	MAF_USDA=2.459
NC_035080.1	51386342	.	G	A	.	.	MAF_INRAE=12.658
NC_035080.1	51386432	.	A	C	.	.	MAF_INRAE=31.646;MAF_USDA=22.951
NC_035080.1	51386439	.	A	C	.	.	MAF_USDA=1.639
NC_035080.1	51386455	.	T	A	.	.	MAF_INRAE=12.658
NC_035080.1	51386456	.	A	T	.	.	MAF_INRAE=8.861
NC_035080.1	51386530	.	T	G	.	.	MAF_USDA=5.294
NC_035080.1	51386542	.	C	T	.	.	MAF_INRAE=18.354;MAF_USDA=32.353
NC_035080.1	51386550	.	C	T	.	.	MAF_INRAE=18.354;MAF_USDA=31.765
NC_035080.1	51386552	.	G	A	.	.	MAF_INRAE=17.5;MAF_USDA=31.765
NC_035080.1	51386635	.	T	C	.	.	MAF_INRAE=4.43
NC_035080.1	51386937	.	A	T	.	.	MAF_INRAE=46.203;MAF_USDA=21.765
NC_035080.1	51386970	.	C	T	.	.	MAF_INRAE=27.215;MAF_USDA=5.882
NC_035080.1	51387019	.	C	A	.	.	MAF_INRAE=14.557;MAF_USDA=11.176
NC_035080.1	51387025	.	T	C	.	.	MAF_USDA=4.098
NC_035080.1	51387084	.	G	A	.	.	MAF_INRAE=46.835;MAF_USDA=26.471
NC_035080.1	51387291	.	T	G	.	.	MAF_INRAE=26.582;MAF_USDA=32.353
NC_035080.1	51387301	.	T	G	.	.	MAF_INRAE=46.203;MAF_USDA=20.588
NC_035080.1	51387362	.	C	T	.	.	MAF_USDA=1.639
NC_035080.1	51387413	.	G	A	.	.	MAF_USDA=5.738
NC_035080.1	51387417	.	T	C	.	.	MAF_INRAE=12.025;MAF_USDA=35.294
NC_035080.1	51387603	.	T	C	.	.	MAF_INRAE=12.025;MAF_USDA=45.833
NC_035080.1	51387624	.	A	C	.	.	MAF_INRAE=46.203;MAF_USDA=20.0
NC_035080.1	51387632	.	G	T	.	.	MAF_INRAE=44.167;MAF_USDA=27.083
NC_035080.1	51387636	.	T	C	.	.	MAF_INRAE=44.167;MAF_USDA=27.083
NC_035080.1	51387639	.	G	A	.	.	MAF_INRAE=44.167;MAF_USDA=21.176
NC_035080.1	51387662	.	C	G	.	.	MAF_INRAE=5.0;MAF_USDA=10.0
NC_035080.1	51387673	.	G	A	.	.	MAF_USDA=2.941
NC_035080.1	51387744	.	A	G	.	.	MAF_INRAE=46.835;MAF_USDA=20.0
NC_035080.1	51387750	.	A	G	.	.	MAF_INRAE=30.38;MAF_USDA=20.0
NC_035080.1	51387759	.	C	T	.	.	MAF_USDA=1.639
NC_035080.1	51387808	.	C	T	.	.	MAF_INRAE=49.367;MAF_USDA=30.588
NC_035080.1	51387829	.	A	C	.	.	MAF_INRAE=28.481;MAF_USDA=15.882
NC_035080.1	51387857	.	T	C	.	.	MAF_USDA=4.918
NC_035080.1	51387954	.	C	A	.	.	MAF_USDA=4.098
NC_035080.1	51388099	.	A	G	.	.	MAF_INRAE=6.962;MAF_USDA=18.235
NC_035080.1	51388102	.	T	G	.	.	MAF_INRAE=10.127;MAF_USDA=11.475
NC_035080.1	51388133	.	C	T	.	.	MAF_INRAE=47.368;MAF_USDA=19.412
NC_035080.1	51388190	.	C	A	.	.	MAF_USDA=17.647
NC_035080.1	51388203	.	C	A	.	.	MAF_USDA=1.639
NC_035080.1	51388259	.	A	G	.	.	MAF_INRAE=10.526;MAF_USDA=9.016
NC_035080.1	51388271	.	A	G	.	.	MAF_INRAE=10.526;MAF_USDA=12.295
NC_035080.1	51388301	.	G	A	.	.	MAF_USDA=5.882
NC_035080.1	51388356	.	C	A	.	.	MAF_USDA=2.459
NC_035080.1	51388358	.	C	A	.	.	MAF_USDA=1.639
NC_035080.1	51388448	.	A	G	.	.	MAF_INRAE=4.43;MAF_USDA=14.881
NC_035080.1	51388492	.	T	G	.	.	MAF_USDA=1.639
NC_035080.1	51388630	.	A	G	.	.	MAF_INRAE=15.0
NC_035080.1	51388674	.	G	T	.	.	MAF_USDA=5.738
NC_035080.1	51388692	.	A	G	.	.	MAF_INRAE=5.833;MAF_USDA=8.824
NC_035080.1	51388941	.	T	G	.	.	MAF_INRAE=46.835;MAF_USDA=21.176
NC_035080.1	51388951	.	C	T	.	.	MAF_INRAE=3.797;MAF_USDA=12.295
NC_035080.1	51388993	.	C	T	.	.	MAF_INRAE=13.291;MAF_USDA=4.706
NC_035080.1	51389027	.	G	A	.	.	MAF_INRAE=46.835;MAF_USDA=21.765
NC_035080.1	51389079	.	C	G	.	.	MAF_INRAE=46.835;MAF_USDA=21.176
NC_035080.1	51389113	.	T	A	.	.	MAF_INRAE=45.833
NC_035080.1	51389115	.	T	G	.	.	MAF_INRAE=45.833
NC_035080.1	51389159	.	T	A	.	.	MAF_INRAE=46.203;MAF_USDA=22.024
NC_035080.1	51389168	.	C	T	.	.	MAF_INRAE=46.203;MAF_USDA=22.024
NC_035080.1	51389176	.	A	T	.	.	MAF_INRAE=46.203;MAF_USDA=20.238
NC_035080.1	51389201	.	C	T	.	.	MAF_USDA=2.459
NC_035080.1	51389239	.	C	T	.	.	MAF_USDA=4.098
NC_035080.1	51389251	.	G	A	.	.	MAF_INRAE=30.38;MAF_USDA=30.0
NC_035080.1	51389309	.	C	G	.	.	MAF_USDA=35.417
NC_035080.1	51389319	.	A	G	.	.	MAF_USDA=35.417
NC_035080.1	51389337	.	G	C	.	.	MAF_USDA=13.043
NC_035080.1	51389347	.	A	G	.	.	MAF_USDA=18.75
NC_035080.1	51389356	.	A	G	.	.	MAF_USDA=2.459
NC_035080.1	51389368	.	A	G	.	.	MAF_INRAE=46.203;MAF_USDA=20.588
NC_035080.1	51389384	.	A	C	.	.	MAF_USDA=35.417
NC_035080.1	51389539	.	A	G	.	.	MAF_INRAE=46.835;MAF_USDA=21.176
NC_035080.1	51389559	.	C	T	.	.	MAF_USDA=1.639
NC_035080.1	51389574	.	G	C	.	.	MAF_USDA=19.412
NC_035080.1	51389697	.	A	C	.	.	MAF_USDA=2.083
NC_035080.1	51389724	.	C	T	.	.	MAF_USDA=6.557
NC_035080.1	51389738	.	C	T	.	.	MAF_USDA=2.083
NC_035080.1	51389762	.	T	C	.	.	MAF_USDA=6.557
NC_035080.1	51389797	.	G	T	.	.	MAF_INRAE=46.835;MAF_USDA=20.0
NC_035080.1	51389804	.	C	A	.	.	MAF_INRAE=39.873;MAF_USDA=20.0
NC_035080.1	51389891	.	T	C	.	.	MAF_INRAE=46.835;MAF_USDA=20.588
NC_035080.1	51389906	.	A	T	.	.	MAF_INRAE=3.797;MAF_USDA=13.115
NC_035080.1	51389916	.	C	A	.	.	MAF_INRAE=46.835;MAF_USDA=20.0
NC_035080.1	51389961	.	A	G	.	.	MAF_USDA=4.098
NC_035080.1	51390002	.	C	T	.	.	MAF_INRAE=46.835;MAF_USDA=22.353
NC_035080.1	51390008	.	G	T	.	.	MAF_INRAE=13.291;MAF_USDA=4.706
NC_035080.1	51390015	.	G	A	.	.	MAF_INRAE=13.291;MAF_USDA=4.118
NC_035080.1	51390056	.	A	G	.	.	MAF_USDA=2.083
NC_035080.1	51390068	.	C	A	.	.	MAF_INRAE=45.57;MAF_USDA=21.176
NC_035080.1	51390097	.	C	A	.	.	MAF_INRAE=46.203;MAF_USDA=19.412
NC_035080.1	51390129	.	A	T	.	.	MAF_INRAE=40.833;MAF_USDA=20.0
NC_035080.1	51390144	.	G	T	.	.	MAF_INRAE=42.5;MAF_USDA=19.412
NC_035080.1	51390153	.	G	T	.	.	MAF_INRAE=42.5;MAF_USDA=18.824
NC_035080.1	51390546	.	A	T	.	.	MAF_USDA=11.176
NC_035080.1	51390599	.	G	T	.	.	MAF_INRAE=28.481;MAF_USDA=43.529
NC_035080.1	51390615	.	G	A	.	.	MAF_INRAE=8.333;MAF_USDA=3.279
NC_035080.1	51390702	.	A	G	.	.	MAF_INRAE=6.667;MAF_USDA=8.824
NC_035080.1	51390725	.	G	T	.	.	MAF_USDA=4.098
NC_035080.1	51390795	.	G	A	.	.	MAF_USDA=1.639
NC_035080.1	51391057	.	T	A	.	.	MAF_INRAE=22.785;MAF_USDA=10.588
NC_035080.1	51391143	.	T	C	.	.	MAF_INRAE=46.203;MAF_USDA=27.083
NC_035080.1	51391219	.	C	T	.	.	MAF_INRAE=4.43;MAF_USDA=16.667
NC_035080.1	51391250	.	G	A	.	.	MAF_USDA=4.918
NC_035080.1	51391257	.	A	C	.	.	MAF_INRAE=46.835;MAF_USDA=21.176
NC_035080.1	51391462	.	T	C	.	.	MAF_INRAE=46.835;MAF_USDA=21.176
NC_035080.1	51391487	.	G	A	.	.	MAF_USDA=3.279
NC_035080.1	51391497	.	T	C	.	.	MAF_INRAE=46.835;MAF_USDA=21.765
NC_035080.1	51391504	.	C	A	.	.	MAF_INRAE=12.025;MAF_USDA=9.016
NC_035080.1	51391634	.	C	T	.	.	MAF_INRAE=17.089
NC_035080.1	51391653	.	C	A	.	.	MAF_INRAE=8.333;MAF_USDA=3.279
NC_035080.1	51391667	.	C	G	.	.	MAF_USDA=1.639
NC_035080.1	51391786	.	G	A	.	.	MAF_INRAE=21.053;MAF_USDA=10.588
NC_035080.1	51391787	.	G	A	.	.	MAF_USDA=10.588
NC_035080.1	51391803	.	C	T	.	.	MAF_USDA=22.353
NC_035080.1	51391852	.	T	A	.	.	MAF_USDA=21.765
NC_035080.1	51391898	.	A	G	.	.	MAF_USDA=2.083
NC_035080.1	51391910	.	T	C	.	.	MAF_USDA=21.765
NC_035080.1	51391925	.	C	A	.	.	MAF_USDA=14.118
NC_035080.1	51392041	.	C	A	.	.	MAF_USDA=1.639
NC_035080.1	51392146	.	T	C	.	.	MAF_INRAE=13.291;MAF_USDA=4.706
NC_035080.1	51392152	.	A	G	.	.	MAF_USDA=3.279
NC_035080.1	51392253	.	G	T	.	.	MAF_USDA=4.098
NC_035080.1	51392307	.	C	A	.	.	MAF_INRAE=32.911;MAF_USDA=12.353
NC_035080.1	51392346	.	T	A	.	.	MAF_USDA=2.083
NC_035080.1	51392395	.	A	C	.	.	MAF_INRAE=37.975;MAF_USDA=47.059
NC_035080.1	51392418	.	G	T	.	.	MAF_USDA=12.941
NC_035080.1	51392514	.	G	A	.	.	MAF_INRAE=6.667;MAF_USDA=11.176
NC_035080.1	51392525	.	T	A	.	.	MAF_USDA=1.639
NC_035080.1	51392534	.	A	G	.	.	MAF_INRAE=14.167
NC_035080.1	51392565	.	C	T	.	.	MAF_USDA=2.459
NC_035080.1	51392572	.	C	T	.	.	MAF_INRAE=12.025;MAF_USDA=10.656
NC_035080.1	51392575	.	T	C	.	.	MAF_INRAE=6.667;MAF_USDA=13.529
NC_035080.1	51392612	.	C	A	.	.	MAF_USDA=5.738
NC_035080.1	51392617	.	A	C	.	.	MAF_INRAE=6.667;MAF_USDA=12.941
NC_035080.1	51392724	.	T	C	.	.	MAF_USDA=1.639
NC_035080.1	51392766	.	T	A	.	.	MAF_USDA=3.279
NC_035080.1	51392767	.	A	C	.	.	MAF_INRAE=46.203;MAF_USDA=17.059
NC_035080.1	51392876	.	A	T	.	.	MAF_USDA=8.197
NC_035080.1	51392886	.	A	T	.	.	MAF_USDA=1.639
NC_035080.1	51392954	.	C	T	.	.	MAF_USDA=3.279
NC_035080.1	51392995	.	C	T	.	.	MAF_USDA=4.098
NC_035080.1	51393114	.	G	A	.	.	MAF_USDA=2.459
NC_035080.1	51393135	.	A	G	.	.	MAF_USDA=12.353
NC_035080.1	51393268	.	C	A	.	.	MAF_USDA=1.639
NC_035080.1	51393309	.	A	T	.	.	MAF_INRAE=5.696;MAF_USDA=12.941
NC_035080.1	51393322	.	C	T	.	.	MAF_USDA=2.459
NC_035080.1	51393337	.	G	A	.	.	MAF_USDA=1.639
NC_035080.1	51393342	.	T	G	.	.	MAF_USDA=3.279
NC_035080.1	51393383	.	C	T	.	.	MAF_INRAE=26.582;MAF_USDA=5.294
NC_035080.1	51393403	.	A	C	.	.	MAF_INRAE=32.278;MAF_USDA=22.941
NC_035080.1	51393417	.	C	A	.	.	MAF_INRAE=15.0
NC_035080.1	51393431	.	T	G	.	.	MAF_INRAE=16.456
NC_035080.1	51393476	.	G	T	.	.	MAF_USDA=1.639
NC_035080.1	51393482	.	G	A	.	.	MAF_INRAE=6.667;MAF_USDA=11.176
NC_035080.1	51393541	.	G	A	.	.	MAF_INRAE=18.354;MAF_USDA=14.754
NC_035080.1	51393575	.	C	T	.	.	MAF_INRAE=24.051;MAF_USDA=32.353
NC_035080.1	51393577	.	C	G	.	.	MAF_USDA=2.459
NC_035080.1	51393610	.	A	C	.	.	MAF_INRAE=18.354;MAF_USDA=13.115
NC_035080.1	51393634	.	A	G	.	.	MAF_USDA=1.639
NC_035080.1	51393692	.	C	T	.	.	MAF_USDA=1.639
NC_035080.1	51393781	.	C	T	.	.	MAF_USDA=1.639
NC_035080.1	51393798	.	G	A	.	.	MAF_INRAE=5.696;MAF_USDA=11.765
NC_035080.1	51393822	.	C	T	.	.	MAF_USDA=1.639
NC_035080.1	51393843	.	C	T	.	.	MAF_INRAE=31.646;MAF_USDA=22.941
NC_035080.1	51393845	.	A	C	.	.	MAF_USDA=23.529
NC_035080.1	51394073	.	C	A	.	.	MAF_INRAE=5.696
NC_035080.1	51394090	.	G	A	.	.	MAF_INRAE=6.329;MAF_USDA=4.918
NC_035080.1	51394148	.	C	G	.	.	MAF_USDA=1.639
NC_035080.1	51394150	.	T	G	.	.	MAF_USDA=1.639
NC_035080.1	51394180	.	G	A	.	.	MAF_INRAE=5.696
NC_035080.1	51394240	.	A	C,T	.	.	MAF_INRAE=31.579
NC_035080.1	51394265	.	C	T	.	.	MAF_USDA=1.639
NC_035080.1	51394266	.	G	A	.	.	MAF_INRAE=18.354;MAF_USDA=13.934
NC_035080.1	51394379	.	A	G	.	.	MAF_INRAE=2.5;MAF_USDA=5.882
NC_035080.1	51394392	.	G	A	.	.	MAF_INRAE=2.5;MAF_USDA=6.471
NC_035080.1	51394453	.	T	C	.	.	MAF_USDA=1.639
NC_035080.1	51394510	.	T	A	.	.	MAF_USDA=1.639
NC_035080.1	51394604	.	G	T	.	.	MAF_USDA=1.639
NC_035080.1	51394683	.	A	G	.	.	MAF_INRAE=46.667
NC_035080.1	51394809	.	T	A	.	.	MAF_USDA=3.279
NC_035080.1	51394877	.	C	A	.	.	MAF_INRAE=18.354;MAF_USDA=19.412
NC_035080.1	51394912	.	C	T	.	.	MAF_INRAE=15.0
NC_035080.1	51395004	.	A	T	.	.	MAF_INRAE=18.354;MAF_USDA=13.934
NC_035080.1	51395026	.	C	G	.	.	MAF_INRAE=43.671;MAF_USDA=43.529
NC_035080.1	51395038	.	A	G	.	.	MAF_USDA=11.765
NC_035080.1	51395114	.	C	A	.	.	MAF_INRAE=26.582;MAF_USDA=8.235
NC_035080.1	51395142	.	G	T	.	.	MAF_INRAE=43.671;MAF_USDA=44.706
NC_035080.1	51395184	.	G	A	.	.	MAF_USDA=1.639
NC_035080.1	51395368	.	G	A	.	.	MAF_INRAE=31.646;MAF_USDA=24.706
NC_035080.1	51395402	.	A	G	.	.	MAF_INRAE=6.329;MAF_USDA=5.0
NC_035080.1	51395451	.	A	T	.	.	MAF_USDA=2.083
NC_035080.1	51395532	.	T	C	.	.	MAF_USDA=2.083
NC_035080.1	51395578	.	G	A	.	.	MAF_USDA=1.639
NC_035080.1	51395584	.	T	G	.	.	MAF_INRAE=6.667;MAF_USDA=11.765
NC_035080.1	51395614	.	C	T	.	.	MAF_INRAE=7.5;MAF_USDA=3.279
NC_035080.1	51395690	.	G	T	.	.	MAF_INRAE=18.354;MAF_USDA=13.934
NC_035080.1	51395861	.	C	T	.	.	MAF_INRAE=16.456
NC_035080.1	51395946	.	C	A	.	.	MAF_USDA=1.639
NC_035080.1	51395980	.	A	C	.	.	MAF_USDA=1.639
NC_035080.1	51396089	.	C	T	.	.	MAF_INRAE=13.291;MAF_USDA=4.706
NC_035080.1	51396118	.	C	A	.	.	MAF_USDA=2.083
NC_035080.1	51396137	.	C	G	.	.	MAF_INRAE=16.456
NC_035080.1	51396226	.	C	A	.	.	MAF_USDA=1.639
NC_035080.1	51396292	.	T	C	.	.	MAF_USDA=1.639
NC_035080.1	51396417	.	C	T	.	.	MAF_INRAE=18.354;MAF_USDA=18.824
NC_035080.1	51396447	.	G	T	.	.	MAF_USDA=3.279
NC_035080.1	51396489	.	C	T	.	.	MAF_INRAE=5.696;MAF_USDA=12.353
NC_035080.1	51396520	.	C	G	.	.	MAF_USDA=1.639
NC_035080.1	51396528	.	G	T	.	.	MAF_USDA=2.083
NC_035080.1	51396532	.	G	T	.	.	MAF_USDA=2.083
NC_035080.1	51396574	.	G	T	.	.	MAF_USDA=1.639
NC_035080.1	51396591	.	C	T	.	.	MAF_USDA=2.083
NC_035080.1	51396630	.	A	G	.	.	MAF_USDA=1.639
NC_035080.1	51396635	.	A	G	.	.	MAF_INRAE=27.848;MAF_USDA=12.353
NC_035080.1	51396649	.	G	T	.	.	MAF_USDA=6.557
NC_035080.1	51396669	.	C	T	.	.	MAF_USDA=11.765
NC_035080.1	51396750	.	A	G	.	.	MAF_USDA=12.353
NC_035080.1	51396779	.	C	G	.	.	MAF_USDA=7.377
NC_035080.1	51396892	.	T	C	.	.	MAF_USDA=1.639
NC_035080.1	51397054	.	T	A	.	.	MAF_INRAE=13.291;MAF_USDA=8.333
NC_035080.1	51397065	.	C	T	.	.	MAF_USDA=3.279
NC_035080.1	51397147	.	G	C	.	.	MAF_USDA=12.353
NC_035080.1	51397174	.	G	A	.	.	MAF_INRAE=6.667;MAF_USDA=12.353
NC_035080.1	51397178	.	A	C	.	.	MAF_INRAE=6.667;MAF_USDA=12.353
NC_035080.1	51397229	.	T	G	.	.	MAF_USDA=4.098
NC_035080.1	51397428	.	A	C	.	.	MAF_USDA=4.098
NC_035080.1	51397437	.	G	A	.	.	MAF_INRAE=18.354;MAF_USDA=13.934
NC_035080.1	51397573	.	G	C	.	.	MAF_USDA=3.279
NC_035080.1	51397590	.	G	A	.	.	MAF_INRAE=10.127;MAF_USDA=1.639
NC_035080.1	51397673	.	C	T	.	.	MAF_INRAE=18.354;MAF_USDA=13.115
NC_035080.1	51397746	.	G	T	.	.	MAF_USDA=1.639
NC_035080.1	51397763	.	A	T	.	.	MAF_USDA=12.353
NC_035080.1	51397767	.	G	T	.	.	MAF_INRAE=8.228;MAF_USDA=15.882
NC_035080.1	51397882	.	C	T	.	.	MAF_INRAE=5.696;MAF_USDA=12.353
NC_035080.1	51397899	.	G	T	.	.	MAF_INRAE=5.696
NC_035080.1	51398073	.	C	T	.	.	MAF_INRAE=3.797;MAF_USDA=4.098
NC_035080.1	51398091	.	C	T	.	.	MAF_INRAE=13.291;MAF_USDA=4.706
NC_035080.1	51398099	.	A	C	.	.	MAF_USDA=35.417
NC_035080.1	51398123	.	G	A	.	.	MAF_INRAE=1.667;MAF_USDA=2.459
NC_035080.1	51398238	.	T	C	.	.	MAF_INRAE=13.924;MAF_USDA=4.706
NC_035080.1	51398317	.	C	T	.	.	MAF_INRAE=6.667;MAF_USDA=12.353
NC_035080.1	51398357	.	G	A	.	.	MAF_INRAE=6.667;MAF_USDA=8.824
NC_035080.1	51398554	.	C	T	.	.	MAF_USDA=2.083
NC_035080.1	51398555	.	C	G	.	.	MAF_USDA=2.083
NC_035080.1	51398606	.	T	C	.	.	MAF_INRAE=16.456
NC_035080.1	51398624	.	G	A	.	.	MAF_USDA=4.098
NC_035080.1	51398629	.	T	C	.	.	MAF_USDA=2.5
NC_035080.1	51398715	.	A	T	.	.	MAF_USDA=1.639
NC_035080.1	51398742	.	A	G	.	.	MAF_INRAE=32.911;MAF_USDA=41.176
NC_035080.1	51398760	.	A	C	.	.	MAF_USDA=1.639
NC_035080.1	51398811	.	A	T	.	.	MAF_INRAE=13.291;MAF_USDA=35.417
NC_035080.1	51398812	.	T	A	.	.	MAF_INRAE=34.177;MAF_USDA=28.824
NC_035080.1	51398828	.	C	A	.	.	MAF_INRAE=28.481;MAF_USDA=15.574
NC_035080.1	51398833	.	G	T	.	.	MAF_USDA=11.765
NC_035080.1	51398834	.	G	A	.	.	MAF_USDA=2.459
NC_035080.1	51398848	.	C	T	.	.	MAF_USDA=11.765
NC_035080.1	51398910	.	C	T	.	.	MAF_USDA=3.279
NC_035080.1	51398973	.	A	G	.	.	MAF_INRAE=32.278;MAF_USDA=26.471
NC_035080.1	51399008	.	A	C	.	.	MAF_INRAE=5.696
NC_035080.1	51399152	.	C	T	.	.	MAF_USDA=1.639
NC_035080.1	51399180	.	G	T	.	.	MAF_INRAE=10.526;MAF_USDA=4.918
NC_035080.1	51399272	.	G	A	.	.	MAF_INRAE=32.911;MAF_USDA=42.353
NC_035080.1	51399294	.	G	A	.	.	MAF_INRAE=15.0;MAF_USDA=3.279
NC_035080.1	51399305	.	C	T	.	.	MAF_USDA=11.765
NC_035080.1	51399356	.	C	A	.	.	MAF_USDA=1.639
NC_035080.1	51399398	.	A	C	.	.	MAF_USDA=1.639
NC_035080.1	51399406	.	C	A	.	.	MAF_INRAE=6.667;MAF_USDA=18.75
NC_035080.1	51399449	.	G	A	.	.	MAF_INRAE=26.582;MAF_USDA=12.353
NC_035080.1	51399691	.	T	A	.	.	MAF_USDA=2.459
NC_035080.1	51399759	.	G	T	.	.	MAF_INRAE=15.19;MAF_USDA=37.647
NC_035080.1	51399904	.	T	G	.	.	MAF_INRAE=31.579;MAF_USDA=10.714
NC_035080.1	51400415	.	G	A	.	.	MAF_INRAE=5.696;MAF_USDA=11.765
NC_035080.1	51400470	.	T	A	.	.	MAF_INRAE=36.709
NC_035080.1	51400471	.	A	T	.	.	MAF_INRAE=18.354
NC_035080.1	51400607	.	G	A	.	.	MAF_INRAE=2.5
NC_035080.1	51400633	.	G	A	.	.	MAF_INRAE=27.215;MAF_USDA=12.941
NC_035080.1	51400642	.	A	G	.	.	MAF_USDA=2.083
NC_035080.1	51400806	.	C	T	.	.	MAF_USDA=2.459
NC_035080.1	51400937	.	G	C	.	.	MAF_USDA=1.639
NC_035080.1	51400958	.	C	T	.	.	MAF_INRAE=5.696
NC_035080.1	51400981	.	C	T	.	.	MAF_USDA=4.098
NC_035080.1	51401003	.	G	T	.	.	MAF_INRAE=37.975;MAF_USDA=32.941
NC_035080.1	51401103	.	A	T	.	.	MAF_INRAE=35.443;MAF_USDA=48.824
NC_035080.1	51401188	.	T	G	.	.	MAF_INRAE=26.582;MAF_USDA=9.412
NC_035080.1	51401190	.	C	A	.	.	MAF_USDA=11.765
NC_035080.1	51401209	.	C	A	.	.	MAF_USDA=11.176
NC_035080.1	51401308	.	C	T	.	.	MAF_USDA=1.639
NC_035080.1	51401353	.	C	T	.	.	MAF_INRAE=34.177;MAF_USDA=29.412
NC_035080.1	51401561	.	T	G	.	.	MAF_INRAE=26.582;MAF_USDA=10.0
NC_035080.1	51401643	.	A	G	.	.	MAF_USDA=2.459
NC_035080.1	51401661	.	C	A	.	.	MAF_INRAE=3.333;MAF_USDA=4.118
NC_035080.1	51401738	.	A	T	.	.	MAF_INRAE=27.215;MAF_USDA=12.353
NC_035080.1	51401806	.	G	A	.	.	MAF_INRAE=3.333
NC_035080.1	51401927	.	G	T	.	.	MAF_INRAE=12.025;MAF_USDA=2.459
NC_035080.1	51401943	.	C	T	.	.	MAF_INRAE=5.833;MAF_USDA=10.588
NC_035080.1	51402021	.	T	A	.	.	MAF_USDA=1.639
NC_035080.1	51402094	.	C	T	.	.	MAF_USDA=3.279
NC_035080.1	51402227	.	T	G	.	.	MAF_USDA=22.941
NC_035080.1	51402272	.	C	A	.	.	MAF_INRAE=35.443;MAF_USDA=49.412
NC_035080.1	51402289	.	G	A	.	.	MAF_INRAE=27.215;MAF_USDA=12.353
NC_035080.1	51402364	.	G	A	.	.	MAF_INRAE=3.333;MAF_USDA=3.529
NC_035080.1	51402464	.	C	T	.	.	MAF_USDA=2.083
NC_035080.1	51402470	.	C	T	.	.	MAF_INRAE=29.114;MAF_USDA=16.393
NC_035080.1	51402494	.	T	A	.	.	MAF_USDA=2.459
NC_035080.1	51402574	.	C	T	.	.	MAF_INRAE=5.696
NC_035080.1	51402591	.	T	G	.	.	MAF_USDA=1.639
NC_035080.1	51402625	.	G	A	.	.	MAF_INRAE=3.333;MAF_USDA=4.118
NC_035080.1	51402651	.	A	C	.	.	MAF_USDA=1.639
NC_035080.1	51402702	.	G	A	.	.	MAF_USDA=2.459
NC_035080.1	51402813	.	G	A	.	.	MAF_INRAE=4.43;MAF_USDA=14.583
NC_035080.1	51402826	.	G	A	.	.	MAF_INRAE=20.253;MAF_USDA=1.639
NC_035080.1	51402853	.	A	C	.	.	MAF_INRAE=5.696
NC_035080.1	51403109	.	G	A	.	.	MAF_USDA=1.639
NC_035080.1	51403253	.	T	G	.	.	MAF_INRAE=35.443;MAF_USDA=48.824
NC_035080.1	51403319	.	G	A	.	.	MAF_USDA=1.639
NC_035080.1	51403336	.	G	A	.	.	MAF_INRAE=26.582
NC_035080.1	51403415	.	A	G	.	.	MAF_INRAE=8.861;MAF_USDA=41.765
NC_035080.1	51403472	.	C	T	.	.	MAF_USDA=3.279
NC_035080.1	51403592	.	G	T	.	.	MAF_INRAE=4.43;MAF_USDA=14.583
NC_035080.1	51403595	.	G	C	.	.	MAF_INRAE=4.167;MAF_USDA=14.583
NC_035080.1	51403738	.	T	G	.	.	MAF_USDA=1.639
NC_035080.1	51403860	.	T	A	.	.	MAF_USDA=2.459
NC_035080.1	51403892	.	G	T	.	.	MAF_USDA=2.459
NC_035080.1	51404006	.	A	T	.	.	MAF_USDA=12.5
NC_035080.1	51404164	.	G	T	.	.	MAF_USDA=3.279
NC_035080.1	51404228	.	G	A	.	.	MAF_USDA=10.417
NC_035080.1	51404262	.	A	G	.	.	MAF_INRAE=7.595;MAF_USDA=11.765
NC_035080.1	51404269	.	A	T	.	.	MAF_USDA=2.459
NC_035080.1	51404355	.	T	A	.	.	MAF_INRAE=20.253
NC_035080.1	51404445	.	G	A	.	.	MAF_INRAE=5.833
NC_035080.1	51404459	.	G	A	.	.	MAF_INRAE=26.582;MAF_USDA=14.706
NC_035080.1	51404462	.	A	T	.	.	MAF_INRAE=10.526
NC_035080.1	51404492	.	G	A	.	.	MAF_INRAE=20.253;MAF_USDA=1.667
NC_035080.1	51404568	.	T	A	.	.	MAF_INRAE=25.949;MAF_USDA=13.529
NC_035080.1	51404715	.	T	C	.	.	MAF_USDA=2.459
NC_035080.1	51404843	.	G	T	.	.	MAF_USDA=1.667
NC_035080.1	51404947	.	T	C	.	.	MAF_INRAE=30.38;MAF_USDA=27.049
NC_035080.1	51404953	.	C	A	.	.	MAF_USDA=1.639
NC_035080.1	51404956	.	A	G	.	.	MAF_INRAE=34.81;MAF_USDA=43.529
NC_035080.1	51405078	.	A	G	.	.	MAF_INRAE=26.582;MAF_USDA=13.529
NC_035080.1	51405154	.	C	A	.	.	MAF_INRAE=5.696
NC_035080.1	51405166	.	T	A	.	.	MAF_USDA=2.5
NC_035080.1	51405218	.	G	T	.	.	MAF_INRAE=26.582;MAF_USDA=14.118
NC_035080.1	51405226	.	A	G	.	.	MAF_USDA=1.639
NC_035080.1	51405253	.	C	T	.	.	MAF_INRAE=10.759;MAF_USDA=1.639
NC_035080.1	51405282	.	G	A	.	.	MAF_USDA=4.918
NC_035080.1	51405283	.	G	T	.	.	MAF_INRAE=13.291
NC_035080.1	51405306	.	G	A	.	.	MAF_INRAE=26.667;MAF_USDA=14.754
NC_035080.1	51405427	.	G	A	.	.	MAF_USDA=2.083
NC_035080.1	51405544	.	A	C	.	.	MAF_USDA=4.237
NC_035080.1	51405639	.	A	C	.	.	MAF_USDA=25.301
NC_035080.1	51405656	.	G	A	.	.	MAF_USDA=2.542
NC_035080.1	51405774	.	A	T	.	.	MAF_INRAE=6.667
NC_035080.1	51405945	.	G	T	.	.	MAF_INRAE=31.667;MAF_USDA=10.366
NC_035080.1	51405967	.	G	T	.	.	MAF_USDA=1.695
NC_035080.1	51406028	.	T	C	.	.	MAF_USDA=1.695
NC_035080.1	51406037	.	C	T	.	.	MAF_INRAE=31.667;MAF_USDA=11.585
NC_035080.1	51406131	.	A	T	.	.	MAF_USDA=2.542
NC_035080.1	51406281	.	T	G	.	.	MAF_INRAE=41.772;MAF_USDA=6.522
NC_035080.1	51406381	.	G	A	.	.	MAF_INRAE=26.316;MAF_USDA=10.0
NC_035080.1	51406401	.	T	C	.	.	MAF_USDA=6.522
NC_035080.1	51406420	.	A	G	.	.	MAF_USDA=6.522
NC_035080.1	51406989	.	C	T	.	.	MAF_INRAE=27.5;MAF_USDA=6.522
NC_035080.1	51407058	.	G	C	.	.	MAF_USDA=4.918
NC_035080.1	51407177	.	C	T	.	.	MAF_INRAE=24.167
NC_035080.1	51407197	.	C	G	.	.	MAF_INRAE=1.667
NC_035080.1	51407654	.	A	T	.	.	MAF_USDA=2.459
NC_035080.1	51407800	.	G	A	.	.	MAF_INRAE=26.582
NC_035080.1	51407829	.	C	G	.	.	MAF_INRAE=27.215;MAF_USDA=6.25
NC_035080.1	51407842	.	T	C	.	.	MAF_INRAE=27.848;MAF_USDA=13.934
NC_035080.1	51407849	.	G	A	.	.	MAF_USDA=2.083
NC_035080.1	51407867	.	G	A	.	.	MAF_INRAE=27.215;MAF_USDA=14.754
NC_035080.1	51407942	.	C	T	.	.	MAF_INRAE=6.962;MAF_USDA=11.765
NC_035080.1	51408149	.	A	T	.	.	MAF_INRAE=15.19;MAF_USDA=6.25
NC_035080.1	51408150	.	G	T	.	.	MAF_INRAE=15.0;MAF_USDA=5.882
NC_035080.1	51408158	.	T	C	.	.	MAF_INRAE=36.709;MAF_USDA=17.647
NC_035080.1	51408182	.	T	G	.	.	MAF_INRAE=7.595;MAF_USDA=9.412
NC_035080.1	51408185	.	A	C	.	.	MAF_INRAE=6.962;MAF_USDA=8.824
NC_035080.1	51408200	.	A	C	.	.	MAF_INRAE=6.962;MAF_USDA=8.824
NC_035080.1	51408231	.	T	A	.	.	MAF_INRAE=7.595;MAF_USDA=22.353
NC_035080.1	51408294	.	T	A	.	.	MAF_USDA=4.098
NC_035080.1	51408329	.	T	C	.	.	MAF_INRAE=15.19;MAF_USDA=5.952
NC_035080.1	51408400	.	G	A	.	.	MAF_INRAE=5.833
NC_035080.1	51408416	.	G	T	.	.	MAF_INRAE=29.747;MAF_USDA=15.574
NC_035080.1	51408436	.	A	T	.	.	MAF_INRAE=26.582;MAF_USDA=11.176
NC_035080.1	51408493	.	C	T	.	.	MAF_INRAE=1.667;MAF_USDA=5.738
NC_035080.1	51408494	.	A	G	.	.	MAF_INRAE=1.667;MAF_USDA=5.738
NC_035080.1	51408540	.	A	C	.	.	MAF_INRAE=10.526;MAF_USDA=18.75
NC_035080.1	51408645	.	T	G	.	.	MAF_USDA=7.377
NC_035080.1	51408725	.	G	A	.	.	MAF_USDA=19.412
NC_035080.1	51408925	.	C	T	.	.	MAF_INRAE=1.667;MAF_USDA=4.098
NC_035080.1	51408972	.	A	C	.	.	MAF_USDA=11.176
NC_035080.1	51408983	.	C	T	.	.	MAF_INRAE=5.696
NC_035080.1	51408989	.	C	T	.	.	MAF_USDA=2.459
NC_035080.1	51409015	.	A	C	.	.	MAF_INRAE=5.696
NC_035080.1	51409060	.	A	T	.	.	MAF_USDA=3.279
NC_035080.1	51409070	.	G	C	.	.	MAF_USDA=2.459
NC_035080.1	51409354	.	G	T	.	.	MAF_INRAE=26.582;MAF_USDA=10.588
NC_035080.1	51409368	.	C	T	.	.	MAF_INRAE=5.0;MAF_USDA=8.824
NC_035080.1	51409424	.	T	G	.	.	MAF_INRAE=22.785;MAF_USDA=8.197
NC_035080.1	51409492	.	A	G	.	.	MAF_USDA=2.459
NC_035080.1	51409496	.	T	C	.	.	MAF_USDA=1.639
NC_035080.1	51409777	.	C	A	.	.	MAF_USDA=2.083
NC_035080.1	51410045	.	G	A	.	.	MAF_INRAE=30.38;MAF_USDA=25.294
NC_035080.1	51410120	.	C	G	.	.	MAF_INRAE=16.456
NC_035080.1	51410192	.	C	T	.	.	MAF_USDA=12.941
NC_035080.1	51410214	.	G	T	.	.	MAF_USDA=2.083
NC_035080.1	51410218	.	G	T	.	.	MAF_USDA=2.083
NC_035080.1	51410318	.	T	G	.	.	MAF_INRAE=5.696
NC_035080.1	51410371	.	C	T	.	.	MAF_USDA=2.353
NC_035080.1	51410402	.	G	A	.	.	MAF_INRAE=5.696
NC_035080.1	51410430	.	C	T	.	.	MAF_INRAE=29.114;MAF_USDA=15.574
NC_035080.1	51410491	.	T	G	.	.	MAF_USDA=2.459
NC_035080.1	51410568	.	T	A	.	.	MAF_INRAE=30.38;MAF_USDA=18.75
NC_035080.1	51410606	.	C	A	.	.	MAF_INRAE=30.38;MAF_USDA=24.706
NC_035080.1	51410690	.	T	C	.	.	MAF_INRAE=22.785;MAF_USDA=9.016
NC_035080.1	51410721	.	G	A	.	.	MAF_USDA=14.118
NC_035080.1	51410795	.	G	C	.	.	MAF_INRAE=7.595;MAF_USDA=18.235
NC_035080.1	51410812	.	T	G	.	.	MAF_USDA=4.918
NC_035080.1	51410871	.	G	A	.	.	MAF_USDA=1.639
NC_035080.1	51410943	.	G	A	.	.	MAF_INRAE=29.747;MAF_USDA=14.754
NC_035080.1	51410957	.	T	C	.	.	MAF_INRAE=10.526;MAF_USDA=11.765
NC_035080.1	51411090	.	A	C	.	.	MAF_USDA=6.557
NC_035080.1	51411153	.	T	A	.	.	MAF_USDA=2.083
NC_035080.1	51411264	.	G	C	.	.	MAF_INRAE=29.114;MAF_USDA=15.574
NC_035080.1	51411391	.	C	G	.	.	MAF_INRAE=22.785;MAF_USDA=9.016
NC_035080.1	51411412	.	C	A	.	.	MAF_INRAE=4.43;MAF_USDA=14.583
NC_035080.1	51411443	.	T	C	.	.	MAF_INRAE=5.0;MAF_USDA=23.529
NC_035080.1	51411448	.	T	C	.	.	MAF_INRAE=4.43;MAF_USDA=14.583
NC_035080.1	51411456	.	G	T	.	.	MAF_USDA=4.098
NC_035080.1	51411546	.	A	G	.	.	MAF_INRAE=1.667;MAF_USDA=2.459
NC_035080.1	51411576	.	G	A	.	.	MAF_USDA=15.882
NC_035080.1	51411671	.	C	T	.	.	MAF_USDA=6.557
NC_035080.1	51411778	.	A	G	.	.	MAF_INRAE=5.0;MAF_USDA=23.529
NC_035080.1	51411781	.	G	A	.	.	MAF_INRAE=6.667;MAF_USDA=16.471
NC_035080.1	51411834	.	A	G	.	.	MAF_INRAE=5.0;MAF_USDA=8.235
NC_035080.1	51411927	.	C	T	.	.	MAF_INRAE=22.152;MAF_USDA=8.197
NC_035080.1	51411962	.	C	T	.	.	MAF_USDA=7.377
NC_035080.1	51411971	.	A	G	.	.	MAF_INRAE=22.785;MAF_USDA=8.197
NC_035080.1	51412038	.	T	G	.	.	MAF_INRAE=31.013;MAF_USDA=50.0
NC_035080.1	51412173	.	C	T	.	.	MAF_INRAE=4.43;MAF_USDA=14.583
NC_035080.1	51412300	.	G	C	.	.	MAF_USDA=3.279
NC_035080.1	51412368	.	C	T	.	.	MAF_INRAE=31.579
NC_035080.1	51412451	.	A	T	.	.	MAF_USDA=1.639
NC_035080.1	51412493	.	G	C	.	.	MAF_USDA=14.583
NC_035080.1	51412496	.	A	C	.	.	MAF_USDA=14.583
NC_035080.1	51412497	.	G	A	.	.	MAF_INRAE=4.167;MAF_USDA=14.583
NC_035080.1	51412606	.	A	C	.	.	MAF_INRAE=26.582;MAF_USDA=31.765
NC_035080.1	51412753	.	T	A	.	.	MAF_INRAE=5.696;MAF_USDA=5.738
NC_035080.1	51412755	.	G	A	.	.	MAF_USDA=5.738
NC_035080.1	51412756	.	T	A,G	.	.	MAF_INRAE=5.833;MAF_USDA=5.738
NC_035080.1	51412757	.	C	A	.	.	MAF_USDA=5.738
NC_035080.1	51412758	.	T	C	.	.	MAF_USDA=5.738
NC_035080.1	51412760	.	T	A	.	.	MAF_INRAE=5.833;MAF_USDA=5.738
NC_035080.1	51412800	.	C	T	.	.	MAF_INRAE=3.333;MAF_USDA=4.706
NC_035080.1	51412832	.	C	A	.	.	MAF_INRAE=42.405;MAF_USDA=44.706
NC_035080.1	51412889	.	C	G	.	.	MAF_USDA=2.459
NC_035080.1	51413037	.	C	T	.	.	MAF_INRAE=25.949;MAF_USDA=5.882
NC_035080.1	51413108	.	T	C	.	.	MAF_INRAE=5.263
NC_035080.1	51413115	.	C	T	.	.	MAF_INRAE=1.667;MAF_USDA=5.738
NC_035080.1	51413208	.	C	A	.	.	MAF_INRAE=29.114;MAF_USDA=17.647
NC_035080.1	51413298	.	T	A	.	.	MAF_USDA=10.588
NC_035080.1	51413387	.	A	C	.	.	MAF_USDA=6.557
NC_035080.1	51413397	.	C	A	.	.	MAF_USDA=6.557
NC_035080.1	51413460	.	C	T	.	.	MAF_USDA=2.459
NC_035080.1	51413467	.	G	C	.	.	MAF_INRAE=13.291
NC_035080.1	51413498	.	C	T	.	.	MAF_USDA=6.471
NC_035080.1	51413684	.	T	C	.	.	MAF_INRAE=23.418;MAF_USDA=1.19
NC_035080.1	51413732	.	A	C	.	.	MAF_USDA=12.5
NC_035080.1	51413813	.	C	G	.	.	MAF_USDA=1.639
NC_035080.1	51413845	.	T	G	.	.	MAF_INRAE=5.0;MAF_USDA=4.098
NC_035080.1	51413950	.	G	A	.	.	MAF_INRAE=5.0;MAF_USDA=2.459
NC_035080.1	51413975	.	C	A	.	.	MAF_USDA=2.941
NC_035080.1	51413995	.	T	G	.	.	MAF_USDA=3.279
NC_035080.1	51414044	.	G	A	.	.	MAF_INRAE=34.177;MAF_USDA=9.412
NC_035080.1	51414047	.	C	T	.	.	MAF_USDA=1.639
NC_035080.1	51414178	.	A	G	.	.	MAF_USDA=3.279
NC_035080.1	51414227	.	G	A	.	.	MAF_INRAE=4.43;MAF_USDA=2.083
NC_035080.1	51414256	.	G	T	.	.	MAF_USDA=2.459
NC_035080.1	51414271	.	C	T	.	.	MAF_USDA=2.083
NC_035080.1	51414280	.	C	G	.	.	MAF_USDA=2.459
NC_035080.1	51414335	.	G	C	.	.	MAF_USDA=2.459
NC_035080.1	51414343	.	G	T	.	.	MAF_USDA=2.459
NC_035080.1	51414373	.	T	C	.	.	MAF_USDA=5.738
NC_035080.1	51414392	.	G	A	.	.	MAF_INRAE=36.709;MAF_USDA=11.176
NC_035080.1	51414432	.	T	A	.	.	MAF_INRAE=37.342;MAF_USDA=18.75
NC_035080.1	51414442	.	C	A	.	.	MAF_USDA=1.639
NC_035080.1	51414531	.	T	G	.	.	MAF_INRAE=11.392;MAF_USDA=5.882
NC_035080.1	51414560	.	G	A	.	.	MAF_USDA=4.706
NC_035080.1	51414595	.	C	T	.	.	MAF_INRAE=18.987;MAF_USDA=2.353
NC_035080.1	51414662	.	G	A	.	.	MAF_INRAE=3.333
NC_035080.1	51414663	.	G	A	.	.	MAF_INRAE=3.333
NC_035080.1	51414695	.	C	A	.	.	MAF_USDA=3.279
NC_035080.1	51414978	.	T	G	.	.	MAF_INRAE=10.833;MAF_USDA=10.0
NC_035080.1	51414979	.	G	T	.	.	MAF_INRAE=34.81;MAF_USDA=11.765
NC_035080.1	51414983	.	T	G	.	.	MAF_USDA=25.882
NC_035080.1	51415092	.	G	T	.	.	MAF_INRAE=7.5
NC_035080.1	51415185	.	T	G	.	.	MAF_USDA=1.639
NC_035080.1	51415339	.	A	G	.	.	MAF_INRAE=17.089;MAF_USDA=4.706
NC_035080.1	51415433	.	T	C	.	.	MAF_INRAE=12.025;MAF_USDA=11.475
NC_035080.1	51415453	.	C	T	.	.	MAF_INRAE=12.025;MAF_USDA=11.475
NC_035080.1	51415496	.	G	T	.	.	MAF_INRAE=38.608;MAF_USDA=24.706
NC_035080.1	51415529	.	C	T	.	.	MAF_USDA=1.639
NC_035080.1	51415697	.	G	T	.	.	MAF_INRAE=26.316;MAF_USDA=11.475
NC_035080.1	51415727	.	G	T	.	.	MAF_INRAE=12.025;MAF_USDA=4.918
NC_035080.1	51415748	.	C	A	.	.	MAF_USDA=33.333
NC_035080.1	51415782	.	T	G	.	.	MAF_USDA=1.639
NC_035080.1	51415944	.	C	T	.	.	MAF_INRAE=37.975;MAF_USDA=26.471
NC_035080.1	51416071	.	G	T	.	.	MAF_INRAE=12.025;MAF_USDA=11.475
NC_035080.1	51416145	.	C	T	.	.	MAF_USDA=24.706
NC_035080.1	51416162	.	T	A	.	.	MAF_USDA=6.25
NC_035080.1	51416165	.	G	A	.	.	MAF_USDA=3.279
NC_035080.1	51416328	.	C	A	.	.	MAF_USDA=1.639
NC_035080.1	51416354	.	T	C	.	.	MAF_USDA=8.197
NC_035080.1	51416365	.	T	C	.	.	MAF_INRAE=3.333
NC_035080.1	51416403	.	C	A	.	.	MAF_INRAE=5.0;MAF_USDA=5.738
NC_035080.1	51416411	.	A	C	.	.	MAF_USDA=4.706
NC_035080.1	51416419	.	G	C	.	.	MAF_INRAE=5.0;MAF_USDA=7.377
NC_035080.1	51416488	.	G	A	.	.	MAF_INRAE=11.667;MAF_USDA=8.333
NC_035080.1	51416499	.	T	G	.	.	MAF_USDA=5.294
NC_035080.1	51416531	.	C	A	.	.	MAF_INRAE=37.5;MAF_USDA=22.353
NC_035080.1	51416539	.	C	T	.	.	MAF_INRAE=26.582;MAF_USDA=17.059
NC_035080.1	51416591	.	G	A	.	.	MAF_INRAE=35.833;MAF_USDA=22.941
NC_035080.1	51416596	.	G	A	.	.	MAF_INRAE=16.456;MAF_USDA=14.583
NC_035080.1	51416717	.	G	A	.	.	MAF_USDA=1.639
NC_035080.1	51416750	.	C	A	.	.	MAF_INRAE=38.608;MAF_USDA=24.118
NC_035080.1	51416778	.	A	G	.	.	MAF_USDA=25.294
NC_035080.1	51416840	.	A	T	.	.	MAF_INRAE=26.582;MAF_USDA=35.882
NC_035080.1	51416891	.	C	T	.	.	MAF_INRAE=25.316;MAF_USDA=14.706
NC_035080.1	51416975	.	G	A	.	.	MAF_USDA=3.529
NC_035080.1	51416983	.	C	T	.	.	MAF_INRAE=12.025;MAF_USDA=5.738
NC_035080.1	51417119	.	C	T	.	.	MAF_USDA=4.918
NC_035080.1	51417124	.	C	T	.	.	MAF_USDA=4.118
NC_035080.1	51417139	.	T	G	.	.	MAF_USDA=4.918
NC_035080.1	51417346	.	A	C	.	.	MAF_USDA=19.672
NC_035080.1	51417452	.	A	T	.	.	MAF_USDA=21.176
NC_035080.1	51417495	.	G	T	.	.	MAF_USDA=4.098
NC_035080.1	51417515	.	G	T	.	.	MAF_INRAE=27.215;MAF_USDA=6.25
NC_035080.1	51417538	.	G	T	.	.	MAF_USDA=6.25
NC_035080.1	51417562	.	G	C	.	.	MAF_INRAE=27.215;MAF_USDA=9.524
NC_035080.1	51417621	.	A	T	.	.	MAF_INRAE=2.5
NC_035080.1	51417750	.	T	C	.	.	MAF_USDA=1.639
NC_035080.1	51417860	.	C	T	.	.	MAF_USDA=37.5
NC_035080.1	51417919	.	A	T	.	.	MAF_USDA=7.377
NC_035080.1	51418053	.	A	T	.	.	MAF_INRAE=17.089;MAF_USDA=4.762
NC_035080.1	51418061	.	C	A	.	.	MAF_USDA=26.786
NC_035080.1	51418134	.	A	T	.	.	MAF_USDA=37.5
NC_035080.1	51418176	.	G	A	.	.	MAF_INRAE=12.025;MAF_USDA=10.833
NC_035080.1	51418253	.	A	G	.	.	MAF_USDA=1.639
NC_035080.1	51418324	.	A	C	.	.	MAF_INRAE=33.333;MAF_USDA=27.647
NC_035080.1	51418344	.	T	C	.	.	MAF_INRAE=11.667;MAF_USDA=8.235
NC_035080.1	51418445	.	A	C	.	.	MAF_USDA=4.098
NC_035080.1	51418618	.	T	G	.	.	MAF_INRAE=33.333;MAF_USDA=25.882
NC_035080.1	51418671	.	T	G	.	.	MAF_USDA=2.459
NC_035080.1	51418780	.	C	T	.	.	MAF_INRAE=36.667;MAF_USDA=12.353
NC_035080.1	51418781	.	G	T	.	.	MAF_USDA=4.098
NC_035080.1	51418814	.	G	A	.	.	MAF_INRAE=30.0;MAF_USDA=11.905
NC_035080.1	51418862	.	T	C	.	.	MAF_USDA=25.294
NC_035080.1	51418949	.	T	A	.	.	MAF_USDA=4.098
```
