## Supplemental Data 1 for "Development of a high-density 665 K SNP array for rainbow trout genome-wide genotyping": INRAE_USDA_MAF1.vcf (part 1320 of 1714)

```
NC_035080.1	51418953	.	G	T	.	.	MAF_USDA=1.639
NC_035080.1	51418983	.	C	T	.	.	MAF_USDA=6.557
NC_035080.1	51419036	.	A	C	.	.	MAF_INRAE=33.333;MAF_USDA=17.647
NC_035080.1	51419039	.	C	T	.	.	MAF_USDA=3.279
NC_035080.1	51419056	.	G	C	.	.	MAF_INRAE=33.333;MAF_USDA=24.118
NC_035080.1	51419078	.	T	A	.	.	MAF_INRAE=33.333;MAF_USDA=24.118
NC_035080.1	51419089	.	C	A	.	.	MAF_USDA=35.417
NC_035080.1	51419224	.	C	A	.	.	MAF_INRAE=33.333;MAF_USDA=24.706
NC_035080.1	51419233	.	G	T	.	.	MAF_INRAE=30.0;MAF_USDA=10.0
NC_035080.1	51419290	.	G	T	.	.	MAF_USDA=9.412
NC_035080.1	51419352	.	T	C	.	.	MAF_INRAE=33.333;MAF_USDA=15.882
NC_035080.1	51419641	.	T	A	.	.	MAF_USDA=1.639
NC_035080.1	51419675	.	G	T	.	.	MAF_INRAE=17.5;MAF_USDA=4.918
NC_035080.1	51419700	.	A	G	.	.	MAF_USDA=13.115
NC_035080.1	51419811	.	T	C	.	.	MAF_USDA=4.706
NC_035080.1	51420011	.	G	T	.	.	MAF_INRAE=4.167;MAF_USDA=4.118
NC_035080.1	51420043	.	A	G	.	.	MAF_INRAE=12.5;MAF_USDA=12.941
NC_035080.1	51420048	.	T	G	.	.	MAF_USDA=1.639
NC_035080.1	51420050	.	T	A	.	.	MAF_INRAE=17.5;MAF_USDA=4.098
NC_035080.1	51420193	.	C	A	.	.	MAF_INRAE=50.0;MAF_USDA=20.588
NC_035080.1	51420195	.	G	C	.	.	MAF_INRAE=13.333;MAF_USDA=10.588
NC_035080.1	51420220	.	C	T	.	.	MAF_INRAE=2.5
NC_035080.1	51420259	.	C	T	.	.	MAF_INRAE=49.167;MAF_USDA=20.0
NC_035080.1	51420260	.	G	A	.	.	MAF_USDA=4.706
NC_035080.1	51420372	.	A	C	.	.	MAF_INRAE=35.833;MAF_USDA=18.452
NC_035080.1	51420406	.	A	G	.	.	MAF_INRAE=35.833;MAF_USDA=17.262
NC_035080.1	51420445	.	G	A	.	.	MAF_INRAE=49.167;MAF_USDA=27.083
NC_035080.1	51420483	.	G	A	.	.	MAF_INRAE=9.167;MAF_USDA=3.279
NC_035080.1	51420524	.	G	A	.	.	MAF_USDA=5.738
NC_035080.1	51420538	.	G	A	.	.	MAF_INRAE=2.5
NC_035080.1	51420628	.	T	A	.	.	MAF_USDA=1.639
NC_035080.1	51420671	.	C	G	.	.	MAF_USDA=3.333
NC_035080.1	51420733	.	C	T	.	.	MAF_INRAE=35.833;MAF_USDA=17.647
NC_035080.1	51420837	.	G	A	.	.	MAF_USDA=1.639
NC_035080.1	51420879	.	A	C	.	.	MAF_INRAE=2.5
NC_035080.1	51420976	.	A	G	.	.	MAF_INRAE=14.167;MAF_USDA=4.098
NC_035080.1	51420981	.	G	A	.	.	MAF_INRAE=14.167;MAF_USDA=4.706
NC_035080.1	51421026	.	G	C	.	.	MAF_INRAE=11.667;MAF_USDA=8.235
NC_035080.1	51421100	.	C	T	.	.	MAF_INRAE=25.0;MAF_USDA=11.905
NC_035080.1	51421150	.	G	A	.	.	MAF_USDA=8.929
NC_035080.1	51421189	.	C	T	.	.	MAF_USDA=1.639
NC_035080.1	51421327	.	C	T	.	.	MAF_USDA=5.0
NC_035080.1	51421351	.	G	C	.	.	MAF_INRAE=49.167;MAF_USDA=21.429
NC_035080.1	51421412	.	G	A	.	.	MAF_INRAE=49.167;MAF_USDA=21.765
NC_035080.1	51421452	.	A	G	.	.	MAF_INRAE=33.333;MAF_USDA=17.059
NC_035080.1	51421490	.	T	C	.	.	MAF_INRAE=3.333
NC_035080.1	51421545	.	C	T	.	.	MAF_USDA=4.098
NC_035080.1	51421587	.	C	T	.	.	MAF_INRAE=11.667;MAF_USDA=1.639
NC_035080.1	51421588	.	G	A	.	.	MAF_USDA=7.377
NC_035080.1	51421595	.	C	G	.	.	MAF_USDA=28.824
NC_035080.1	51421606	.	G	A	.	.	MAF_INRAE=14.167;MAF_USDA=4.098
NC_035080.1	51421643	.	G	A	.	.	MAF_INRAE=14.167;MAF_USDA=4.098
NC_035080.1	51421646	.	C	T	.	.	MAF_INRAE=14.167;MAF_USDA=4.098
NC_035080.1	51421685	.	C	A	.	.	MAF_INRAE=12.5;MAF_USDA=8.235
NC_035080.1	51421829	.	T	A	.	.	MAF_INRAE=48.333;MAF_USDA=20.588
NC_035080.1	51421851	.	C	T	.	.	MAF_USDA=10.656
NC_035080.1	51421856	.	C	A	.	.	MAF_USDA=8.197
NC_035080.1	51421940	.	C	A	.	.	MAF_USDA=1.639
NC_035080.1	51421941	.	T	G	.	.	MAF_USDA=3.279
NC_035080.1	51422043	.	G	T	.	.	MAF_USDA=7.377
NC_035080.1	51422059	.	T	C	.	.	MAF_USDA=4.098
NC_035080.1	51422074	.	A	T	.	.	MAF_USDA=1.639
NC_035080.1	51422084	.	G	T	.	.	MAF_USDA=19.048
NC_035080.1	51422087	.	A	G	.	.	MAF_USDA=29.167
NC_035080.1	51422094	.	T	C	.	.	MAF_USDA=7.5
NC_035080.1	51422114	.	T	A	.	.	MAF_USDA=5.357
NC_035080.1	51422120	.	A	T	.	.	MAF_USDA=1.695
NC_035080.1	51422126	.	C	T	.	.	MAF_USDA=11.31
NC_035080.1	51422132	.	T	G	.	.	MAF_USDA=2.5
NC_035080.1	51422143	.	G	T	.	.	MAF_INRAE=4.167
NC_035080.1	51422176	.	G	A	.	.	MAF_INRAE=45.833;MAF_USDA=19.048
NC_035080.1	51422248	.	A	G	.	.	MAF_INRAE=12.5;MAF_USDA=8.235
NC_035080.1	51422252	.	C	A	.	.	MAF_USDA=3.279
NC_035080.1	51422307	.	G	T	.	.	MAF_INRAE=3.333
NC_035080.1	51422315	.	G	A	.	.	MAF_INRAE=14.167;MAF_USDA=4.098
NC_035080.1	51422318	.	T	C	.	.	MAF_INRAE=35.833;MAF_USDA=17.059
NC_035080.1	51422468	.	A	C	.	.	MAF_INRAE=20.0;MAF_USDA=4.706
NC_035080.1	51422497	.	G	T	.	.	MAF_USDA=1.639
NC_035080.1	51422521	.	T	A	.	.	MAF_INRAE=36.667;MAF_USDA=18.235
NC_035080.1	51422585	.	T	G	.	.	MAF_INRAE=46.667;MAF_USDA=20.588
NC_035080.1	51422608	.	C	T	.	.	MAF_INRAE=36.667;MAF_USDA=27.083
NC_035080.1	51422649	.	A	G	.	.	MAF_USDA=4.706
NC_035080.1	51422779	.	C	T	.	.	MAF_INRAE=14.167;MAF_USDA=3.279
NC_035080.1	51422793	.	A	G	.	.	MAF_INRAE=33.333;MAF_USDA=31.25
NC_035080.1	51422831	.	G	A	.	.	MAF_USDA=2.459
NC_035080.1	51422888	.	C	A	.	.	MAF_USDA=4.706
NC_035080.1	51422980	.	T	A	.	.	MAF_USDA=4.706
NC_035080.1	51423034	.	C	G	.	.	MAF_INRAE=19.167;MAF_USDA=4.706
NC_035080.1	51423054	.	G	A	.	.	MAF_INRAE=19.167;MAF_USDA=14.583
NC_035080.1	51423075	.	C	T	.	.	MAF_USDA=16.393
NC_035080.1	51423094	.	A	G	.	.	MAF_INRAE=13.333;MAF_USDA=3.279
NC_035080.1	51423185	.	C	T	.	.	MAF_INRAE=39.167;MAF_USDA=17.059
NC_035080.1	51423204	.	T	A	.	.	MAF_USDA=1.639
NC_035080.1	51423208	.	T	C	.	.	MAF_INRAE=35.833;MAF_USDA=15.882
NC_035080.1	51423226	.	A	G	.	.	MAF_INRAE=35.833;MAF_USDA=17.059
NC_035080.1	51423276	.	A	T	.	.	MAF_INRAE=4.167;MAF_USDA=3.529
NC_035080.1	51423293	.	T	A	.	.	MAF_INRAE=2.5
NC_035080.1	51423294	.	T	A	.	.	MAF_INRAE=34.167;MAF_USDA=41.765
NC_035080.1	51423322	.	T	A	.	.	MAF_INRAE=15.0;MAF_USDA=12.941
NC_035080.1	51423347	.	A	C	.	.	MAF_INRAE=12.5;MAF_USDA=7.647
NC_035080.1	51423385	.	C	T	.	.	MAF_USDA=17.262
NC_035080.1	51423403	.	G	T	.	.	MAF_USDA=2.083
NC_035080.1	51423510	.	A	C	.	.	MAF_INRAE=47.5;MAF_USDA=11.176
NC_035080.1	51423543	.	T	A	.	.	MAF_INRAE=10.0
NC_035080.1	51423594	.	T	A	.	.	MAF_USDA=1.639
NC_035080.1	51423716	.	G	A	.	.	MAF_USDA=3.279
NC_035080.1	51423717	.	C	A	.	.	MAF_USDA=3.279
NC_035080.1	51423758	.	G	A	.	.	MAF_USDA=4.098
NC_035080.1	51423839	.	T	A	.	.	MAF_USDA=4.098
NC_035080.1	51423967	.	G	A	.	.	MAF_INRAE=10.526
NC_035080.1	51423988	.	T	C	.	.	MAF_INRAE=1.667;MAF_USDA=4.098
NC_035080.1	51424098	.	T	G	.	.	MAF_INRAE=12.658;MAF_USDA=4.098
NC_035080.1	51424226	.	G	T	.	.	MAF_USDA=35.417
NC_035080.1	51424235	.	C	T	.	.	MAF_USDA=11.475
NC_035080.1	51424236	.	G	A	.	.	MAF_INRAE=13.291;MAF_USDA=4.098
NC_035080.1	51424287	.	A	C	.	.	MAF_INRAE=34.81;MAF_USDA=18.75
NC_035080.1	51424298	.	T	A	.	.	MAF_USDA=1.639
NC_035080.1	51424307	.	G	A	.	.	MAF_USDA=1.639
NC_035080.1	51424328	.	T	G	.	.	MAF_USDA=18.75
NC_035080.1	51424343	.	C	A	.	.	MAF_INRAE=12.025;MAF_USDA=4.098
NC_035080.1	51424346	.	T	C	.	.	MAF_INRAE=12.5;MAF_USDA=4.098
NC_035080.1	51424365	.	G	A	.	.	MAF_INRAE=11.392;MAF_USDA=4.098
NC_035080.1	51424371	.	A	T	.	.	MAF_INRAE=35.443;MAF_USDA=11.765
NC_035080.1	51424467	.	A	G	.	.	MAF_INRAE=28.481;MAF_USDA=15.294
NC_035080.1	51424478	.	G	A	.	.	MAF_USDA=4.098
NC_035080.1	51424482	.	A	T	.	.	MAF_INRAE=11.392;MAF_USDA=3.279
NC_035080.1	51424536	.	A	T	.	.	MAF_INRAE=27.848;MAF_USDA=17.059
NC_035080.1	51424544	.	C	T	.	.	MAF_USDA=3.279
NC_035080.1	51424561	.	C	T	.	.	MAF_USDA=1.639
NC_035080.1	51424620	.	C	T	.	.	MAF_INRAE=34.81;MAF_USDA=12.353
NC_035080.1	51424692	.	A	G	.	.	MAF_INRAE=4.167
NC_035080.1	51424704	.	T	A	.	.	MAF_INRAE=10.833;MAF_USDA=10.241
NC_035080.1	51424724	.	C	T	.	.	MAF_USDA=2.542
NC_035080.1	51424760	.	C	T	.	.	MAF_USDA=8.333
NC_035080.1	51424829	.	C	T	.	.	MAF_USDA=33.333
NC_035080.1	51424859	.	G	A	.	.	MAF_INRAE=35.443;MAF_USDA=13.095
NC_035080.1	51424871	.	G	A	.	.	MAF_INRAE=13.291;MAF_USDA=5.0
NC_035080.1	51424910	.	C	T	.	.	MAF_INRAE=35.443;MAF_USDA=13.253
NC_035080.1	51424940	.	A	T	.	.	MAF_USDA=7.627
NC_035080.1	51424953	.	G	A	.	.	MAF_USDA=6.25
NC_035080.1	51424961	.	C	A	.	.	MAF_USDA=3.012
NC_035080.1	51425016	.	T	C	.	.	MAF_INRAE=34.81;MAF_USDA=13.529
NC_035080.1	51425017	.	A	G	.	.	MAF_INRAE=12.658;MAF_USDA=4.098
NC_035080.1	51425035	.	G	T	.	.	MAF_USDA=28.235
NC_035080.1	51425120	.	G	C	.	.	MAF_INRAE=12.025;MAF_USDA=4.098
NC_035080.1	51425126	.	T	G	.	.	MAF_INRAE=12.025;MAF_USDA=4.098
NC_035080.1	51425271	.	T	C	.	.	MAF_INRAE=12.658;MAF_USDA=4.167
NC_035080.1	51425296	.	G	T	.	.	MAF_USDA=37.5
NC_035080.1	51425439	.	G	A	.	.	MAF_INRAE=8.861;MAF_USDA=8.235
NC_035080.1	51425456	.	A	T	.	.	MAF_INRAE=13.291;MAF_USDA=4.098
NC_035080.1	51425462	.	G	T	.	.	MAF_INRAE=3.333
NC_035080.1	51425479	.	G	T	.	.	MAF_USDA=5.738
NC_035080.1	51425500	.	T	C	.	.	MAF_INRAE=12.658;MAF_USDA=4.098
NC_035080.1	51425551	.	C	T	.	.	MAF_INRAE=9.494;MAF_USDA=7.647
NC_035080.1	51425858	.	C	T	.	.	MAF_INRAE=9.494;MAF_USDA=8.235
NC_035080.1	51425874	.	G	A	.	.	MAF_USDA=1.639
NC_035080.1	51425957	.	G	A	.	.	MAF_USDA=2.459
NC_035080.1	51425996	.	C	T	.	.	MAF_INRAE=17.089;MAF_USDA=4.706
NC_035080.1	51426031	.	T	G	.	.	MAF_USDA=7.377
NC_035080.1	51426064	.	A	G	.	.	MAF_USDA=8.333
NC_035080.1	51426125	.	C	A	.	.	MAF_USDA=4.098
NC_035080.1	51426397	.	C	T	.	.	MAF_INRAE=3.333
NC_035080.1	51426631	.	G	T	.	.	MAF_USDA=2.459
NC_035080.1	51426635	.	T	A	.	.	MAF_USDA=6.557
NC_035080.1	51426752	.	C	A	.	.	MAF_INRAE=34.81;MAF_USDA=17.059
NC_035080.1	51426830	.	C	A	.	.	MAF_INRAE=4.167
NC_035080.1	51426839	.	C	T	.	.	MAF_USDA=2.459
NC_035080.1	51426929	.	C	T	.	.	MAF_INRAE=7.5;MAF_USDA=4.098
NC_035080.1	51426980	.	T	A	.	.	MAF_USDA=1.639
NC_035080.1	51427065	.	A	G	.	.	MAF_INRAE=12.658;MAF_USDA=7.377
NC_035080.1	51427087	.	G	A	.	.	MAF_INRAE=12.658;MAF_USDA=4.918
NC_035080.1	51427109	.	T	G	.	.	MAF_INRAE=7.5;MAF_USDA=4.098
NC_035080.1	51427132	.	G	C	.	.	MAF_USDA=1.639
NC_035080.1	51427252	.	C	T	.	.	MAF_USDA=1.639
NC_035080.1	51427254	.	G	C	.	.	MAF_INRAE=3.333;MAF_USDA=4.118
NC_035080.1	51427266	.	A	G	.	.	MAF_INRAE=9.494;MAF_USDA=8.235
NC_035080.1	51427302	.	C	T	.	.	MAF_USDA=9.016
NC_035080.1	51427378	.	G	A	.	.	MAF_USDA=35.417
NC_035080.1	51427402	.	G	T	.	.	MAF_INRAE=10.759;MAF_USDA=2.941
NC_035080.1	51427427	.	G	A	.	.	MAF_USDA=35.417
NC_035080.1	51427494	.	C	T	.	.	MAF_INRAE=3.333
NC_035080.1	51427495	.	C	T	.	.	MAF_INRAE=3.333
NC_035080.1	51427516	.	A	T	.	.	MAF_INRAE=2.5
NC_035080.1	51427517	.	A	T	.	.	MAF_INRAE=2.5
NC_035080.1	51427568	.	C	T	.	.	MAF_USDA=6.557
NC_035080.1	51427589	.	C	T	.	.	MAF_INRAE=12.658;MAF_USDA=6.557
NC_035080.1	51427607	.	C	A	.	.	MAF_INRAE=28.481;MAF_USDA=25.0
NC_035080.1	51427617	.	C	T	.	.	MAF_USDA=4.098
NC_035080.1	51427637	.	C	A	.	.	MAF_USDA=6.557
NC_035080.1	51427652	.	T	A	.	.	MAF_INRAE=47.468;MAF_USDA=21.765
NC_035080.1	51427659	.	C	T	.	.	MAF_INRAE=47.468;MAF_USDA=21.765
NC_035080.1	51427750	.	C	T	.	.	MAF_INRAE=34.81;MAF_USDA=11.176
NC_035080.1	51427752	.	C	T	.	.	MAF_INRAE=35.833;MAF_USDA=12.941
NC_035080.1	51427770	.	G	A	.	.	MAF_INRAE=12.658;MAF_USDA=4.098
NC_035080.1	51427910	.	A	C	.	.	MAF_INRAE=12.025;MAF_USDA=9.016
NC_035080.1	51427932	.	C	T	.	.	MAF_USDA=1.639
NC_035080.1	51427933	.	G	A	.	.	MAF_USDA=37.5
NC_035080.1	51428092	.	A	T	.	.	MAF_INRAE=12.658;MAF_USDA=6.557
NC_035080.1	51428227	.	C	A	.	.	MAF_USDA=5.738
NC_035080.1	51428237	.	T	C	.	.	MAF_USDA=1.639
NC_035080.1	51428269	.	T	A	.	.	MAF_INRAE=9.494;MAF_USDA=20.0
NC_035080.1	51428270	.	A	T	.	.	MAF_USDA=2.083
NC_035080.1	51428533	.	T	A	.	.	MAF_INRAE=10.833
NC_035080.1	51428569	.	A	C	.	.	MAF_INRAE=12.025;MAF_USDA=10.0
NC_035080.1	51428583	.	T	A	.	.	MAF_USDA=3.279
NC_035080.1	51428627	.	T	A	.	.	MAF_INRAE=12.658;MAF_USDA=5.738
NC_035080.1	51428644	.	T	G	.	.	MAF_USDA=3.279
NC_035080.1	51428651	.	T	C	.	.	MAF_USDA=15.882
NC_035080.1	51428750	.	A	C	.	.	MAF_USDA=1.176
NC_035080.1	51428793	.	T	A	.	.	MAF_USDA=1.639
NC_035080.1	51428801	.	C	T	.	.	MAF_USDA=4.098
NC_035080.1	51428950	.	A	G	.	.	MAF_USDA=1.639
NC_035080.1	51429001	.	T	A	.	.	MAF_INRAE=12.658;MAF_USDA=16.471
NC_035080.1	51429002	.	A	T	.	.	MAF_USDA=2.941
NC_035080.1	51429068	.	T	C	.	.	MAF_INRAE=12.658;MAF_USDA=6.557
NC_035080.1	51429125	.	T	A	.	.	MAF_INRAE=10.759;MAF_USDA=4.167
NC_035080.1	51429176	.	C	T	.	.	MAF_USDA=1.667
NC_035080.1	51429228	.	G	T	.	.	MAF_INRAE=12.025;MAF_USDA=6.25
NC_035080.1	51429231	.	A	T	.	.	MAF_INRAE=10.833;MAF_USDA=6.25
NC_035080.1	51429235	.	A	T	.	.	MAF_INRAE=10.833;MAF_USDA=6.25
NC_035080.1	51429275	.	G	A	.	.	MAF_INRAE=44.937;MAF_USDA=16.393
NC_035080.1	51429277	.	G	T	.	.	MAF_USDA=35.417
NC_035080.1	51429278	.	G	A	.	.	MAF_USDA=35.417
NC_035080.1	51429279	.	G	A	.	.	MAF_USDA=35.417
NC_035080.1	51429331	.	C	A	.	.	MAF_USDA=13.529
NC_035080.1	51429422	.	A	C	.	.	MAF_INRAE=32.278;MAF_USDA=11.765
NC_035080.1	51429488	.	C	G	.	.	MAF_USDA=1.639
NC_035080.1	51429496	.	T	C	.	.	MAF_INRAE=2.5
NC_035080.1	51429508	.	T	A	.	.	MAF_INRAE=3.333;MAF_USDA=4.118
NC_035080.1	51429886	.	G	T	.	.	MAF_USDA=14.706
NC_035080.1	51429947	.	C	T	.	.	MAF_USDA=1.639
NC_035080.1	51430040	.	T	C	.	.	MAF_USDA=7.647
NC_035080.1	51430068	.	T	A	.	.	MAF_USDA=13.934
NC_035080.1	51430151	.	A	C	.	.	MAF_USDA=5.294
NC_035080.1	51430211	.	C	A	.	.	MAF_USDA=1.639
NC_035080.1	51430404	.	A	T	.	.	MAF_USDA=1.639
NC_035080.1	51430477	.	C	G	.	.	MAF_INRAE=12.025;MAF_USDA=3.279
NC_035080.1	51430502	.	A	T	.	.	MAF_INRAE=24.684;MAF_USDA=11.176
NC_035080.1	51430536	.	C	G	.	.	MAF_USDA=1.639
NC_035080.1	51430546	.	G	A	.	.	MAF_USDA=15.294
NC_035080.1	51430559	.	A	G	.	.	MAF_USDA=4.098
NC_035080.1	51430560	.	C	T	.	.	MAF_USDA=1.639
NC_035080.1	51430569	.	C	T	.	.	MAF_INRAE=17.722;MAF_USDA=11.176
NC_035080.1	51430697	.	G	A	.	.	MAF_USDA=14.118
NC_035080.1	51430837	.	C	A	.	.	MAF_INRAE=23.418;MAF_USDA=9.412
NC_035080.1	51430840	.	G	C	.	.	MAF_USDA=4.918
NC_035080.1	51431002	.	A	C	.	.	MAF_INRAE=24.684;MAF_USDA=11.176
NC_035080.1	51431049	.	C	T	.	.	MAF_USDA=4.098
NC_035080.1	51431122	.	C	T	.	.	MAF_USDA=1.639
NC_035080.1	51431162	.	G	C	.	.	MAF_USDA=35.417
NC_035080.1	51431168	.	A	C	.	.	MAF_INRAE=12.025;MAF_USDA=5.738
NC_035080.1	51431178	.	T	C	.	.	MAF_INRAE=12.025;MAF_USDA=10.656
NC_035080.1	51431199	.	T	A	.	.	MAF_INRAE=3.333
NC_035080.1	51431200	.	G	C	.	.	MAF_INRAE=17.089;MAF_USDA=10.588
NC_035080.1	51431203	.	C	G	.	.	MAF_INRAE=3.333
NC_035080.1	51431225	.	G	A	.	.	MAF_USDA=4.098
NC_035080.1	51431364	.	G	A	.	.	MAF_INRAE=12.025;MAF_USDA=3.279
NC_035080.1	51431366	.	T	G	.	.	MAF_INRAE=7.5;MAF_USDA=3.279
NC_035080.1	51431397	.	G	T	.	.	MAF_INRAE=24.684;MAF_USDA=10.588
NC_035080.1	51431437	.	C	T	.	.	MAF_INRAE=10.759;MAF_USDA=4.098
NC_035080.1	51431473	.	T	A	.	.	MAF_INRAE=2.5
NC_035080.1	51431546	.	G	A	.	.	MAF_USDA=5.738
NC_035080.1	51431587	.	G	C	.	.	MAF_INRAE=10.0;MAF_USDA=8.235
NC_035080.1	51431599	.	T	C	.	.	MAF_USDA=2.459
NC_035080.1	51431631	.	T	A	.	.	MAF_USDA=2.459
NC_035080.1	51431657	.	C	A	.	.	MAF_USDA=1.639
NC_035080.1	51431689	.	C	A	.	.	MAF_USDA=8.197
NC_035080.1	51431818	.	C	T	.	.	MAF_USDA=4.098
NC_035080.1	51431824	.	T	C	.	.	MAF_USDA=11.765
NC_035080.1	51431912	.	G	T,A	.	.	MAF_INRAE=3.333;MAF_USDA=6.557
NC_035080.1	51431923	.	T	G	.	.	MAF_USDA=5.738
NC_035080.1	51431995	.	T	A	.	.	MAF_INRAE=17.5;MAF_USDA=7.059
NC_035080.1	51432013	.	T	C	.	.	MAF_USDA=2.459
NC_035080.1	51432084	.	T	A	.	.	MAF_INRAE=12.025;MAF_USDA=5.738
NC_035080.1	51432118	.	C	T	.	.	MAF_USDA=37.5
NC_035080.1	51432119	.	G	A	.	.	MAF_INRAE=15.19;MAF_USDA=2.459
NC_035080.1	51432201	.	T	C	.	.	MAF_INRAE=17.089;MAF_USDA=10.588
NC_035080.1	51432346	.	C	A	.	.	MAF_USDA=5.738
NC_035080.1	51432450	.	A	T	.	.	MAF_INRAE=15.19;MAF_USDA=4.918
NC_035080.1	51432458	.	A	T	.	.	MAF_INRAE=46.203;MAF_USDA=32.353
NC_035080.1	51432606	.	G	T	.	.	MAF_USDA=1.639
NC_035080.1	51432649	.	C	T	.	.	MAF_USDA=6.557
NC_035080.1	51432656	.	T	G	.	.	MAF_INRAE=24.684;MAF_USDA=11.176
NC_035080.1	51432770	.	T	G	.	.	MAF_INRAE=12.025;MAF_USDA=8.235
NC_035080.1	51432824	.	C	T	.	.	MAF_USDA=35.417
NC_035080.1	51433103	.	C	G	.	.	MAF_USDA=7.377
NC_035080.1	51433155	.	G	T	.	.	MAF_USDA=1.639
NC_035080.1	51433175	.	G	A	.	.	MAF_INRAE=12.025;MAF_USDA=3.279
NC_035080.1	51433215	.	G	T	.	.	MAF_INRAE=17.089;MAF_USDA=10.588
NC_035080.1	51433238	.	T	G	.	.	MAF_USDA=35.417
NC_035080.1	51433239	.	G	C	.	.	MAF_USDA=35.417
NC_035080.1	51433464	.	G	C	.	.	MAF_USDA=1.639
NC_035080.1	51433536	.	G	A	.	.	MAF_INRAE=2.5
NC_035080.1	51433563	.	C	G	.	.	MAF_INRAE=43.038;MAF_USDA=32.353
NC_035080.1	51433631	.	C	T	.	.	MAF_INRAE=3.333
NC_035080.1	51433951	.	T	G	.	.	MAF_INRAE=15.19;MAF_USDA=2.459
NC_035080.1	51434037	.	C	T	.	.	MAF_USDA=1.639
NC_035080.1	51434232	.	A	T	.	.	MAF_USDA=2.459
NC_035080.1	51434282	.	G	A	.	.	MAF_INRAE=12.025;MAF_USDA=14.754
NC_035080.1	51434283	.	C	T	.	.	MAF_INRAE=24.167;MAF_USDA=20.833
NC_035080.1	51434284	.	A	G	.	.	MAF_USDA=14.583
NC_035080.1	51434365	.	G	A	.	.	MAF_USDA=3.279
NC_035080.1	51434389	.	C	T	.	.	MAF_INRAE=17.089;MAF_USDA=7.059
NC_035080.1	51434429	.	C	T	.	.	MAF_USDA=1.639
NC_035080.1	51434464	.	G	T	.	.	MAF_USDA=1.639
NC_035080.1	51434511	.	T	C	.	.	MAF_INRAE=17.089;MAF_USDA=7.059
NC_035080.1	51434661	.	G	C	.	.	MAF_USDA=1.176
NC_035080.1	51434669	.	C	T	.	.	MAF_USDA=1.639
NC_035080.1	51434705	.	G	A	.	.	MAF_INRAE=7.5;MAF_USDA=4.098
NC_035080.1	51434814	.	A	T	.	.	MAF_INRAE=5.0;MAF_USDA=37.5
NC_035080.1	51434828	.	G	C	.	.	MAF_INRAE=5.0
NC_035080.1	51434835	.	G	A	.	.	MAF_INRAE=20.253;MAF_USDA=47.059
NC_035080.1	51434879	.	C	T	.	.	MAF_USDA=1.639
NC_035080.1	51434967	.	A	G	.	.	MAF_USDA=5.738
NC_035080.1	51434982	.	G	A	.	.	MAF_INRAE=13.924;MAF_USDA=31.176
NC_035080.1	51435016	.	A	C	.	.	MAF_USDA=35.417
NC_035080.1	51435035	.	G	A	.	.	MAF_USDA=3.279
NC_035080.1	51435061	.	C	A	.	.	MAF_INRAE=5.263
NC_035080.1	51435105	.	A	C	.	.	MAF_USDA=34.118
NC_035080.1	51435106	.	G	A	.	.	MAF_INRAE=5.263;MAF_USDA=4.098
NC_035080.1	51435134	.	A	T	.	.	MAF_USDA=3.333
NC_035080.1	51435172	.	T	G	.	.	MAF_INRAE=17.089;MAF_USDA=7.059
NC_035080.1	51435220	.	T	C	.	.	MAF_INRAE=30.38;MAF_USDA=40.0
NC_035080.1	51435235	.	C	A,T	.	.	MAF_INRAE=4.167;MAF_USDA=1.639
NC_035080.1	51435263	.	G	C	.	.	MAF_INRAE=17.089;MAF_USDA=6.471
NC_035080.1	51435268	.	C	A	.	.	MAF_INRAE=17.089;MAF_USDA=6.471
NC_035080.1	51435269	.	C	G	.	.	MAF_USDA=3.279
NC_035080.1	51435270	.	T	G	.	.	MAF_INRAE=24.167;MAF_USDA=6.471
NC_035080.1	51435307	.	T	G	.	.	MAF_INRAE=19.62;MAF_USDA=7.059
NC_035080.1	51435391	.	G	C	.	.	MAF_INRAE=3.333
NC_035080.1	51435431	.	A	C	.	.	MAF_USDA=6.557
NC_035080.1	51435463	.	C	T	.	.	MAF_INRAE=5.0;MAF_USDA=35.417
NC_035080.1	51435469	.	A	G	.	.	MAF_INRAE=13.291;MAF_USDA=8.235
NC_035080.1	51435583	.	A	G	.	.	MAF_INRAE=19.62;MAF_USDA=7.059
NC_035080.1	51435666	.	T	A	.	.	MAF_INRAE=18.987;MAF_USDA=7.059
NC_035080.1	51435736	.	A	C	.	.	MAF_INRAE=31.646;MAF_USDA=8.235
NC_035080.1	51435747	.	A	G	.	.	MAF_USDA=6.557
NC_035080.1	51435772	.	G	A	.	.	MAF_USDA=6.557
NC_035080.1	51435889	.	T	A	.	.	MAF_USDA=4.167
NC_035080.1	51435907	.	G	T	.	.	MAF_INRAE=32.278;MAF_USDA=15.882
NC_035080.1	51435972	.	C	T	.	.	MAF_INRAE=18.354;MAF_USDA=7.059
NC_035080.1	51435975	.	C	A	.	.	MAF_INRAE=3.333;MAF_USDA=4.118
NC_035080.1	51435994	.	G	A	.	.	MAF_INRAE=5.0
NC_035080.1	51436045	.	A	C	.	.	MAF_INRAE=30.38;MAF_USDA=20.833
NC_035080.1	51436094	.	C	T	.	.	MAF_USDA=9.016
NC_035080.1	51436114	.	C	T	.	.	MAF_INRAE=19.62;MAF_USDA=7.059
NC_035080.1	51436145	.	T	G	.	.	MAF_INRAE=19.62;MAF_USDA=7.059
NC_035080.1	51436156	.	G	A	.	.	MAF_INRAE=7.595;MAF_USDA=5.294
NC_035080.1	51436176	.	A	G	.	.	MAF_INRAE=30.38;MAF_USDA=38.824
NC_035080.1	51436259	.	G	A	.	.	MAF_USDA=2.459
NC_035080.1	51436274	.	T	A	.	.	MAF_INRAE=19.62;MAF_USDA=7.059
NC_035080.1	51436286	.	A	C	.	.	MAF_INRAE=6.667;MAF_USDA=3.529
NC_035080.1	51436395	.	G	A	.	.	MAF_USDA=2.083
NC_035080.1	51436457	.	G	A	.	.	MAF_INRAE=17.089;MAF_USDA=7.059
NC_035080.1	51436516	.	G	T	.	.	MAF_USDA=1.639
NC_035080.1	51436566	.	A	G	.	.	MAF_INRAE=19.62;MAF_USDA=7.059
NC_035080.1	51436583	.	A	C	.	.	MAF_USDA=35.417
NC_035080.1	51436620	.	A	T	.	.	MAF_USDA=2.459
NC_035080.1	51436632	.	C	G	.	.	MAF_INRAE=19.62;MAF_USDA=7.059
NC_035080.1	51436682	.	G	A	.	.	MAF_USDA=1.639
NC_035080.1	51436685	.	G	T	.	.	MAF_INRAE=18.987;MAF_USDA=7.059
NC_035080.1	51436688	.	A	C	.	.	MAF_INRAE=23.333;MAF_USDA=7.059
NC_035080.1	51436733	.	A	G	.	.	MAF_INRAE=19.62;MAF_USDA=7.059
NC_035080.1	51436743	.	C	A	.	.	MAF_INRAE=19.62;MAF_USDA=7.059
NC_035080.1	51436813	.	A	G	.	.	MAF_INRAE=17.089;MAF_USDA=6.471
NC_035080.1	51436846	.	C	A	.	.	MAF_INRAE=19.62;MAF_USDA=7.059
NC_035080.1	51436873	.	C	T	.	.	MAF_USDA=6.471
NC_035080.1	51436926	.	T	A	.	.	MAF_INRAE=13.291;MAF_USDA=36.471
NC_035080.1	51436927	.	A	C	.	.	MAF_INRAE=12.5;MAF_USDA=36.471
NC_035080.1	51436989	.	G	C	.	.	MAF_INRAE=43.671;MAF_USDA=20.588
NC_035080.1	51436991	.	C	T	.	.	MAF_INRAE=13.924;MAF_USDA=8.235
NC_035080.1	51436997	.	C	G	.	.	MAF_INRAE=3.333
NC_035080.1	51437029	.	C	T	.	.	MAF_USDA=1.639
NC_035080.1	51437058	.	T	C	.	.	MAF_INRAE=13.291;MAF_USDA=8.235
NC_035080.1	51437116	.	A	G	.	.	MAF_INRAE=18.987;MAF_USDA=6.471
NC_035080.1	51437120	.	T	C	.	.	MAF_INRAE=23.333;MAF_USDA=5.882
NC_035080.1	51437122	.	T	C	.	.	MAF_USDA=2.459
NC_035080.1	51437180	.	T	G	.	.	MAF_INRAE=19.62;MAF_USDA=6.471
NC_035080.1	51437213	.	G	T	.	.	MAF_INRAE=19.62;MAF_USDA=5.882
NC_035080.1	51437240	.	T	A	.	.	MAF_INRAE=12.658;MAF_USDA=2.459
NC_035080.1	51437315	.	T	A	.	.	MAF_USDA=7.059
NC_035080.1	51437318	.	C	T	.	.	MAF_INRAE=3.333
NC_035080.1	51437359	.	T	A	.	.	MAF_USDA=14.583
NC_035080.1	51437379	.	T	C	.	.	MAF_USDA=1.639
NC_035080.1	51437391	.	G	T	.	.	MAF_USDA=4.098
NC_035080.1	51437395	.	C	A	.	.	MAF_INRAE=18.987;MAF_USDA=7.059
NC_035080.1	51437406	.	C	A	.	.	MAF_USDA=1.639
NC_035080.1	51437500	.	A	G	.	.	MAF_USDA=4.918
NC_035080.1	51437518	.	C	A	.	.	MAF_INRAE=27.215;MAF_USDA=15.882
NC_035080.1	51437532	.	A	C	.	.	MAF_INRAE=19.62;MAF_USDA=7.059
NC_035080.1	51437561	.	A	C	.	.	MAF_INRAE=19.62;MAF_USDA=7.059
NC_035080.1	51437562	.	C	A	.	.	MAF_INRAE=24.167;MAF_USDA=7.059
NC_035080.1	51437584	.	C	T	.	.	MAF_INRAE=19.62;MAF_USDA=7.059
NC_035080.1	51437745	.	G	T	.	.	MAF_INRAE=19.62;MAF_USDA=7.647
NC_035080.1	51437798	.	C	T	.	.	MAF_USDA=3.279
NC_035080.1	51437807	.	T	C	.	.	MAF_INRAE=19.62;MAF_USDA=7.059
NC_035080.1	51437850	.	C	A	.	.	MAF_INRAE=19.62;MAF_USDA=7.059
NC_035080.1	51437883	.	C	A	.	.	MAF_USDA=1.639
NC_035080.1	51437983	.	T	A	.	.	MAF_USDA=4.918
NC_035080.1	51437984	.	G	T	.	.	MAF_USDA=4.918
NC_035080.1	51437991	.	C	T	.	.	MAF_INRAE=3.333
NC_035080.1	51438127	.	C	T	.	.	MAF_INRAE=6.667;MAF_USDA=11.176
NC_035080.1	51438213	.	C	T	.	.	MAF_USDA=4.098
NC_035080.1	51438221	.	C	T	.	.	MAF_INRAE=6.667;MAF_USDA=7.059
NC_035080.1	51438275	.	T	A	.	.	MAF_INRAE=19.62;MAF_USDA=7.059
NC_035080.1	51438385	.	C	T	.	.	MAF_USDA=10.588
NC_035080.1	51438487	.	A	G	.	.	MAF_INRAE=19.62;MAF_USDA=7.059
NC_035080.1	51438532	.	C	A	.	.	MAF_USDA=1.639
NC_035080.1	51438538	.	T	C	.	.	MAF_INRAE=18.987;MAF_USDA=7.059
NC_035080.1	51438566	.	A	G	.	.	MAF_INRAE=31.646;MAF_USDA=39.412
NC_035080.1	51438603	.	C	A	.	.	MAF_USDA=6.557
NC_035080.1	51438640	.	A	G	.	.	MAF_USDA=1.639
NC_035080.1	51438660	.	C	T	.	.	MAF_INRAE=31.646;MAF_USDA=13.115
NC_035080.1	51438699	.	C	T	.	.	MAF_USDA=4.098
NC_035080.1	51438919	.	A	T	.	.	MAF_USDA=1.639
NC_035080.1	51438930	.	T	A	.	.	MAF_USDA=3.279
NC_035080.1	51438984	.	G	T	.	.	MAF_USDA=9.016
NC_035080.1	51438991	.	A	C	.	.	MAF_INRAE=13.924;MAF_USDA=29.412
NC_035080.1	51439025	.	C	A	.	.	MAF_USDA=5.738
NC_035080.1	51439090	.	C	A	.	.	MAF_USDA=2.083
NC_035080.1	51439143	.	C	G	.	.	MAF_USDA=4.918
NC_035080.1	51439160	.	T	C	.	.	MAF_INRAE=3.333;MAF_USDA=5.294
NC_035080.1	51439171	.	C	A	.	.	MAF_USDA=7.377
NC_035080.1	51439173	.	T	C	.	.	MAF_INRAE=17.089;MAF_USDA=6.471
NC_035080.1	51439220	.	C	A	.	.	MAF_INRAE=19.62;MAF_USDA=7.059
NC_035080.1	51439247	.	G	A	.	.	MAF_USDA=4.918
NC_035080.1	51439257	.	G	T	.	.	MAF_INRAE=19.62;MAF_USDA=7.059
NC_035080.1	51439347	.	G	T	.	.	MAF_INRAE=19.62;MAF_USDA=6.25
NC_035080.1	51439495	.	G	A	.	.	MAF_USDA=15.882
NC_035080.1	51439711	.	T	C	.	.	MAF_INRAE=18.987;MAF_USDA=7.059
NC_035080.1	51439730	.	C	T	.	.	MAF_INRAE=3.333
NC_035080.1	51439741	.	G	C	.	.	MAF_INRAE=19.62;MAF_USDA=7.059
NC_035080.1	51439858	.	A	C	.	.	MAF_USDA=2.459
NC_035080.1	51439877	.	T	G	.	.	MAF_INRAE=31.579;MAF_USDA=29.412
NC_035080.1	51439910	.	G	T	.	.	MAF_INRAE=16.456;MAF_USDA=7.059
NC_035080.1	51439931	.	A	G	.	.	MAF_INRAE=18.987;MAF_USDA=7.647
NC_035080.1	51439998	.	G	T	.	.	MAF_INRAE=19.62;MAF_USDA=7.059
NC_035080.1	51440024	.	T	C	.	.	MAF_INRAE=19.62;MAF_USDA=7.059
NC_035080.1	51440034	.	G	T	.	.	MAF_INRAE=5.0
NC_035080.1	51440068	.	C	A	.	.	MAF_INRAE=35.443;MAF_USDA=29.412
NC_035080.1	51440075	.	T	A	.	.	MAF_INRAE=35.443;MAF_USDA=29.412
NC_035080.1	51440081	.	T	C	.	.	MAF_INRAE=17.089;MAF_USDA=6.471
NC_035080.1	51440200	.	T	A	.	.	MAF_INRAE=19.62;MAF_USDA=7.059
NC_035080.1	51440233	.	T	G	.	.	MAF_INRAE=13.291;MAF_USDA=8.235
NC_035080.1	51440234	.	T	A	.	.	MAF_INRAE=12.5;MAF_USDA=8.235
NC_035080.1	51440386	.	C	T	.	.	MAF_INRAE=27.215;MAF_USDA=12.353
NC_035080.1	51440393	.	A	G	.	.	MAF_INRAE=19.62;MAF_USDA=7.059
NC_035080.1	51440405	.	A	T	.	.	MAF_INRAE=19.62;MAF_USDA=7.059
NC_035080.1	51440462	.	T	G	.	.	MAF_USDA=4.098
NC_035080.1	51440492	.	A	C	.	.	MAF_INRAE=18.354;MAF_USDA=7.059
NC_035080.1	51440494	.	C	T	.	.	MAF_INRAE=20.833;MAF_USDA=6.471
NC_035080.1	51440583	.	T	C	.	.	MAF_INRAE=18.987;MAF_USDA=7.059
NC_035080.1	51440585	.	C	A	.	.	MAF_USDA=2.459
NC_035080.1	51440610	.	G	A	.	.	MAF_USDA=5.738
NC_035080.1	51440638	.	G	A	.	.	MAF_INRAE=18.987;MAF_USDA=6.471
NC_035080.1	51440713	.	T	C	.	.	MAF_USDA=2.459
NC_035080.1	51440756	.	G	A	.	.	MAF_INRAE=12.658;MAF_USDA=2.459
NC_035080.1	51440768	.	A	G	.	.	MAF_USDA=3.279
NC_035080.1	51440790	.	G	A	.	.	MAF_INRAE=5.0
NC_035080.1	51440937	.	C	G	.	.	MAF_INRAE=31.646;MAF_USDA=12.295
NC_035080.1	51440989	.	C	G	.	.	MAF_INRAE=19.62;MAF_USDA=6.471
NC_035080.1	51440992	.	C	A	.	.	MAF_INRAE=24.167;MAF_USDA=6.471
NC_035080.1	51441017	.	A	T	.	.	MAF_INRAE=5.833;MAF_USDA=11.765
NC_035080.1	51441025	.	C	T	.	.	MAF_INRAE=1.667;MAF_USDA=2.459
NC_035080.1	51441121	.	A	C	.	.	MAF_INRAE=19.62;MAF_USDA=6.548
NC_035080.1	51441133	.	G	T	.	.	MAF_INRAE=13.291
NC_035080.1	51441174	.	G	T	.	.	MAF_INRAE=19.62;MAF_USDA=4.706
NC_035080.1	51441175	.	C	T	.	.	MAF_INRAE=24.167;MAF_USDA=5.294
NC_035080.1	51441359	.	C	T	.	.	MAF_INRAE=44.937;MAF_USDA=21.765
NC_035080.1	51441432	.	T	G	.	.	MAF_INRAE=5.0
NC_035080.1	51441448	.	C	T	.	.	MAF_INRAE=3.333
NC_035080.1	51441454	.	T	A	.	.	MAF_INRAE=3.333
NC_035080.1	51441457	.	C	T	.	.	MAF_USDA=1.639
NC_035080.1	51441460	.	G	A	.	.	MAF_USDA=1.639
NC_035080.1	51441462	.	G	T	.	.	MAF_INRAE=17.089;MAF_USDA=6.471
NC_035080.1	51441470	.	A	G	.	.	MAF_INRAE=19.62;MAF_USDA=7.059
NC_035080.1	51441487	.	A	T	.	.	MAF_INRAE=20.253;MAF_USDA=7.059
NC_035080.1	51441601	.	C	T	.	.	MAF_USDA=1.639
NC_035080.1	51441659	.	A	G	.	.	MAF_INRAE=19.62;MAF_USDA=10.588
NC_035080.1	51441676	.	G	A	.	.	MAF_USDA=2.459
NC_035080.1	51441777	.	A	T	.	.	MAF_INRAE=6.667;MAF_USDA=7.059
NC_035080.1	51441794	.	A	C	.	.	MAF_INRAE=5.0;MAF_USDA=35.417
NC_035080.1	51441891	.	C	T	.	.	MAF_USDA=2.941
NC_035080.1	51441892	.	G	A	.	.	MAF_INRAE=13.291;MAF_USDA=9.412
NC_035080.1	51442034	.	C	T	.	.	MAF_INRAE=13.924;MAF_USDA=8.235
NC_035080.1	51442038	.	G	A	.	.	MAF_INRAE=2.5
NC_035080.1	51442052	.	G	C	.	.	MAF_INRAE=24.684;MAF_USDA=18.235
NC_035080.1	51442220	.	C	A	.	.	MAF_USDA=12.5
NC_035080.1	51442246	.	C	A	.	.	MAF_USDA=4.098
NC_035080.1	51442251	.	C	G	.	.	MAF_USDA=12.353
NC_035080.1	51442252	.	A	T	.	.	MAF_USDA=4.098
NC_035080.1	51442254	.	T	A	.	.	MAF_INRAE=3.333
NC_035080.1	51442264	.	T	C	.	.	MAF_INRAE=24.684;MAF_USDA=18.235
NC_035080.1	51442288	.	C	T	.	.	MAF_INRAE=24.684;MAF_USDA=18.235
NC_035080.1	51442293	.	C	A	.	.	MAF_INRAE=3.333
NC_035080.1	51442317	.	A	G	.	.	MAF_INRAE=24.684;MAF_USDA=17.647
NC_035080.1	51442395	.	T	G	.	.	MAF_INRAE=24.684;MAF_USDA=17.647
NC_035080.1	51442553	.	G	A	.	.	MAF_INRAE=24.684
NC_035080.1	51442599	.	T	G	.	.	MAF_INRAE=24.684;MAF_USDA=17.647
NC_035080.1	51442634	.	T	G	.	.	MAF_INRAE=24.684;MAF_USDA=17.647
NC_035080.1	51442794	.	C	A	.	.	MAF_INRAE=13.291;MAF_USDA=2.459
NC_035080.1	51442828	.	G	A	.	.	MAF_USDA=1.639
NC_035080.1	51442844	.	G	T	.	.	MAF_INRAE=24.684;MAF_USDA=18.235
NC_035080.1	51442914	.	G	A	.	.	MAF_INRAE=24.684;MAF_USDA=18.235
NC_035080.1	51442925	.	G	T	.	.	MAF_INRAE=24.684;MAF_USDA=18.235
NC_035080.1	51443007	.	T	G	.	.	MAF_INRAE=17.089;MAF_USDA=6.471
NC_035080.1	51443273	.	A	C	.	.	MAF_USDA=1.639
NC_035080.1	51443310	.	G	T	.	.	MAF_INRAE=44.937;MAF_USDA=21.176
NC_035080.1	51443323	.	G	T	.	.	MAF_USDA=29.167
NC_035080.1	51443351	.	C	A	.	.	MAF_INRAE=44.937;MAF_USDA=21.765
NC_035080.1	51443385	.	T	G	.	.	MAF_USDA=1.639
NC_035080.1	51443396	.	C	A	.	.	MAF_INRAE=38.608
NC_035080.1	51443581	.	T	A	.	.	MAF_USDA=4.706
NC_035080.1	51443582	.	T	C	.	.	MAF_INRAE=30.38;MAF_USDA=39.412
NC_035080.1	51443812	.	G	T	.	.	MAF_INRAE=44.304;MAF_USDA=21.765
NC_035080.1	51443821	.	T	G	.	.	MAF_INRAE=24.684;MAF_USDA=18.235
NC_035080.1	51443826	.	G	C	.	.	MAF_INRAE=24.684;MAF_USDA=18.235
NC_035080.1	51443838	.	G	A	.	.	MAF_INRAE=30.38;MAF_USDA=40.0
NC_035080.1	51443847	.	C	G	.	.	MAF_USDA=4.098
NC_035080.1	51443915	.	C	A	.	.	MAF_USDA=2.459
NC_035080.1	51443937	.	C	A	.	.	MAF_INRAE=13.291;MAF_USDA=2.459
NC_035080.1	51444182	.	G	A	.	.	MAF_INRAE=13.291;MAF_USDA=47.647
NC_035080.1	51444358	.	C	T	.	.	MAF_INRAE=6.667;MAF_USDA=7.059
NC_035080.1	51444398	.	C	T	.	.	MAF_INRAE=4.167
NC_035080.1	51444405	.	C	T	.	.	MAF_INRAE=6.667;MAF_USDA=10.0
NC_035080.1	51444517	.	G	A	.	.	MAF_USDA=4.098
NC_035080.1	51444584	.	C	T	.	.	MAF_INRAE=17.722;MAF_USDA=6.471
NC_035080.1	51444605	.	G	A	.	.	MAF_USDA=1.639
NC_035080.1	51444623	.	T	C	.	.	MAF_USDA=1.639
NC_035080.1	51444667	.	G	C	.	.	MAF_INRAE=3.333
NC_035080.1	51444690	.	C	T	.	.	MAF_INRAE=17.089;MAF_USDA=4.706
NC_035080.1	51444733	.	A	T	.	.	MAF_INRAE=5.0
NC_035080.1	51444739	.	T	A	.	.	MAF_INRAE=5.0
NC_035080.1	51444741	.	T	G	.	.	MAF_INRAE=43.671
NC_035080.1	51444742	.	A	T	.	.	MAF_INRAE=5.0
NC_035080.1	51444891	.	A	T	.	.	MAF_USDA=6.557
NC_035080.1	51444941	.	G	A	.	.	MAF_USDA=4.098
NC_035080.1	51445007	.	G	T	.	.	MAF_INRAE=12.658;MAF_USDA=10.0
NC_035080.1	51445021	.	G	T	.	.	MAF_USDA=1.639
NC_035080.1	51445094	.	A	C	.	.	MAF_INRAE=3.333;MAF_USDA=13.529
NC_035080.1	51445104	.	G	C	.	.	MAF_INRAE=17.089;MAF_USDA=11.176
NC_035080.1	51445142	.	G	A	.	.	MAF_INRAE=3.333
NC_035080.1	51445193	.	C	T	.	.	MAF_USDA=1.639
NC_035080.1	51445240	.	A	G	.	.	MAF_INRAE=13.291;MAF_USDA=25.294
NC_035080.1	51445260	.	G	T	.	.	MAF_INRAE=3.333
NC_035080.1	51445344	.	C	T	.	.	MAF_INRAE=7.595;MAF_USDA=5.294
NC_035080.1	51445360	.	C	T	.	.	MAF_USDA=1.639
NC_035080.1	51445410	.	C	T	.	.	MAF_INRAE=44.937;MAF_USDA=14.583
NC_035080.1	51445556	.	A	T	.	.	MAF_USDA=1.639
NC_035080.1	51445572	.	G	A	.	.	MAF_INRAE=3.333;MAF_USDA=2.941
NC_035080.1	51445605	.	G	C	.	.	MAF_USDA=1.639
NC_035080.1	51445643	.	A	T	.	.	MAF_INRAE=3.333
NC_035080.1	51445703	.	G	A	.	.	MAF_INRAE=12.658;MAF_USDA=2.459
NC_035080.1	51445724	.	G	T	.	.	MAF_USDA=1.639
NC_035080.1	51445732	.	C	G	.	.	MAF_USDA=1.639
NC_035080.1	51445819	.	G	T	.	.	MAF_USDA=3.279
NC_035080.1	51445829	.	A	T	.	.	MAF_USDA=3.279
NC_035080.1	51445830	.	C	T	.	.	MAF_USDA=3.279
NC_035080.1	51445892	.	A	C	.	.	MAF_USDA=2.459
NC_035080.1	51445898	.	A	G	.	.	MAF_USDA=2.459
NC_035080.1	51445925	.	G	A	.	.	MAF_INRAE=3.333
NC_035080.1	51446076	.	T	C	.	.	MAF_INRAE=14.167
NC_035080.1	51446093	.	T	C	.	.	MAF_INRAE=10.0
NC_035080.1	51446097	.	T	C	.	.	MAF_USDA=2.459
NC_035080.1	51446110	.	T	C	.	.	MAF_INRAE=5.833
NC_035080.1	51446111	.	G	A	.	.	MAF_INRAE=12.5;MAF_USDA=47.059
NC_035080.1	51446258	.	C	A	.	.	MAF_INRAE=20.0;MAF_USDA=5.294
NC_035080.1	51446265	.	A	G	.	.	MAF_INRAE=25.833;MAF_USDA=10.656
NC_035080.1	51446675	.	C	A	.	.	MAF_INRAE=44.304;MAF_USDA=20.588
NC_035080.1	51446946	.	A	G	.	.	MAF_INRAE=13.924;MAF_USDA=48.235
NC_035080.1	51447147	.	G	T	.	.	MAF_INRAE=5.0;MAF_USDA=2.083
NC_035080.1	51447194	.	C	T	.	.	MAF_USDA=37.5
NC_035080.1	51447236	.	G	C	.	.	MAF_INRAE=3.333
NC_035080.1	51447253	.	A	C	.	.	MAF_USDA=4.098
NC_035080.1	51447456	.	C	T	.	.	MAF_USDA=1.639
NC_035080.1	51447663	.	C	T	.	.	MAF_INRAE=44.937;MAF_USDA=21.176
NC_035080.1	51447676	.	G	A	.	.	MAF_USDA=2.459
NC_035080.1	51447766	.	C	T	.	.	MAF_INRAE=5.0
NC_035080.1	51447770	.	C	A	.	.	MAF_INRAE=3.333
NC_035080.1	51447809	.	C	T	.	.	MAF_USDA=5.738
NC_035080.1	51447845	.	G	A	.	.	MAF_INRAE=3.333
NC_035080.1	51447961	.	T	G	.	.	MAF_INRAE=44.937;MAF_USDA=21.176
NC_035080.1	51448196	.	C	T	.	.	MAF_INRAE=17.089;MAF_USDA=6.471
NC_035080.1	51448211	.	C	T	.	.	MAF_INRAE=3.333
NC_035080.1	51448215	.	G	C	.	.	MAF_USDA=2.459
NC_035080.1	51448297	.	A	G	.	.	MAF_INRAE=3.333
NC_035080.1	51448432	.	C	A	.	.	MAF_USDA=3.279
NC_035080.1	51448443	.	T	G	.	.	MAF_INRAE=13.291;MAF_USDA=24.706
NC_035080.1	51448496	.	C	T	.	.	MAF_INRAE=6.667;MAF_USDA=4.167
NC_035080.1	51448542	.	T	A	.	.	MAF_USDA=6.557
NC_035080.1	51448543	.	C	A	.	.	MAF_USDA=6.667
NC_035080.1	51448647	.	G	C	.	.	MAF_INRAE=5.0
NC_035080.1	51448674	.	A	G	.	.	MAF_USDA=3.279
NC_035080.1	51448692	.	C	T	.	.	MAF_USDA=1.667
NC_035080.1	51448759	.	G	T	.	.	MAF_INRAE=3.333;MAF_USDA=5.294
NC_035080.1	51448806	.	G	A	.	.	MAF_USDA=4.098
NC_035080.1	51448849	.	T	G	.	.	MAF_USDA=9.016
NC_035080.1	51448935	.	T	C	.	.	MAF_USDA=2.083
NC_035080.1	51448966	.	G	T	.	.	MAF_USDA=9.016
NC_035080.1	51448975	.	T	C	.	.	MAF_INRAE=7.595;MAF_USDA=4.167
NC_035080.1	51449005	.	T	A	.	.	MAF_USDA=8.197
NC_035080.1	51449062	.	A	G	.	.	MAF_USDA=1.639
NC_035080.1	51449083	.	T	A	.	.	MAF_INRAE=3.333
NC_035080.1	51449109	.	T	A	.	.	MAF_INRAE=44.937;MAF_USDA=21.176
NC_035080.1	51449136	.	C	A	.	.	MAF_INRAE=31.646;MAF_USDA=12.295
NC_035080.1	51449147	.	A	G	.	.	MAF_INRAE=6.667;MAF_USDA=4.118
NC_035080.1	51449197	.	C	A	.	.	MAF_USDA=6.557
NC_035080.1	51449212	.	A	C	.	.	MAF_USDA=2.459
NC_035080.1	51449232	.	C	T	.	.	MAF_USDA=4.098
NC_035080.1	51449246	.	T	C	.	.	MAF_USDA=1.639
NC_035080.1	51449274	.	A	G	.	.	MAF_USDA=2.459
NC_035080.1	51449275	.	A	G	.	.	MAF_USDA=2.459
NC_035080.1	51449291	.	G	A	.	.	MAF_USDA=1.639
NC_035080.1	51449314	.	T	A	.	.	MAF_USDA=1.639
NC_035080.1	51449415	.	T	A	.	.	MAF_USDA=1.639
NC_035080.1	51449456	.	C	T	.	.	MAF_INRAE=2.5
NC_035080.1	51449466	.	G	A	.	.	MAF_INRAE=7.595;MAF_USDA=5.294
NC_035080.1	51449573	.	C	G	.	.	MAF_USDA=1.639
NC_035080.1	51449616	.	G	A	.	.	MAF_INRAE=3.333
NC_035080.1	51449638	.	C	T	.	.	MAF_USDA=2.459
NC_035080.1	51449758	.	C	T	.	.	MAF_USDA=2.459
NC_035080.1	51449823	.	T	A	.	.	MAF_INRAE=3.333
NC_035080.1	51450116	.	C	A	.	.	MAF_USDA=10.588
NC_035080.1	51450124	.	T	A	.	.	MAF_USDA=1.639
NC_035080.1	51450463	.	G	A	.	.	MAF_USDA=1.639
NC_035080.1	51450533	.	C	T	.	.	MAF_USDA=1.639
NC_035080.1	51450547	.	C	T	.	.	MAF_INRAE=12.658;MAF_USDA=8.824
NC_035080.1	51450564	.	T	G	.	.	MAF_USDA=10.588
NC_035080.1	51450572	.	G	A	.	.	MAF_USDA=15.294
NC_035080.1	51450709	.	T	C	.	.	MAF_USDA=16.949
NC_035080.1	51450747	.	G	A	.	.	MAF_USDA=1.695
NC_035080.1	51450749	.	A	C	.	.	MAF_USDA=8.475
NC_035080.1	51450750	.	T	A	.	.	MAF_USDA=12.712
NC_035080.1	51450951	.	T	C	.	.	MAF_USDA=6.557
NC_035080.1	51450959	.	C	A	.	.	MAF_USDA=8.197
NC_035080.1	51450961	.	C	G	.	.	MAF_USDA=3.279
NC_035080.1	51450969	.	A	G	.	.	MAF_USDA=4.918
NC_035080.1	51451226	.	G	T	.	.	MAF_INRAE=17.089;MAF_USDA=6.471
NC_035080.1	51451300	.	A	C	.	.	MAF_INRAE=14.557;MAF_USDA=7.059
NC_035080.1	51451306	.	C	A	.	.	MAF_USDA=11.765
NC_035080.1	51451475	.	C	T	.	.	MAF_INRAE=13.291;MAF_USDA=12.941
NC_035080.1	51451581	.	C	T	.	.	MAF_INRAE=15.19;MAF_USDA=2.459
NC_035080.1	51451582	.	G	A	.	.	MAF_INRAE=17.089;MAF_USDA=6.471
NC_035080.1	51451642	.	C	T	.	.	MAF_INRAE=3.333
NC_035080.1	51451706	.	C	T	.	.	MAF_INRAE=13.291
NC_035080.1	51451824	.	C	T	.	.	MAF_INRAE=15.823;MAF_USDA=3.279
NC_035080.1	51451909	.	G	A	.	.	MAF_INRAE=10.526
NC_035080.1	51452004	.	A	G	.	.	MAF_USDA=1.639
NC_035080.1	51452024	.	T	G	.	.	MAF_INRAE=15.823;MAF_USDA=4.918
NC_035080.1	51452049	.	G	C	.	.	MAF_USDA=1.639
NC_035080.1	51452239	.	C	T	.	.	MAF_INRAE=7.595;MAF_USDA=5.294
NC_035080.1	51452240	.	G	T	.	.	MAF_USDA=1.639
NC_035080.1	51452289	.	G	A	.	.	MAF_INRAE=13.291;MAF_USDA=13.529
NC_035080.1	51452306	.	G	T	.	.	MAF_USDA=1.639
NC_035080.1	51452335	.	T	C	.	.	MAF_USDA=13.529
NC_035080.1	51452397	.	C	T	.	.	MAF_USDA=8.235
NC_035080.1	51452429	.	C	T	.	.	MAF_USDA=4.098
NC_035080.1	51452644	.	C	T	.	.	MAF_USDA=17.647
NC_035080.1	51452674	.	C	G	.	.	MAF_INRAE=40.506;MAF_USDA=16.471
NC_035080.1	51452677	.	G	T	.	.	MAF_INRAE=36.667;MAF_USDA=16.471
NC_035080.1	51452679	.	G	C	.	.	MAF_INRAE=36.667;MAF_USDA=16.471
NC_035080.1	51452686	.	G	T	.	.	MAF_INRAE=6.667;MAF_USDA=3.279
NC_035080.1	51452815	.	C	G	.	.	MAF_USDA=4.098
NC_035080.1	51452865	.	C	G	.	.	MAF_USDA=1.639
NC_035080.1	51452896	.	A	G	.	.	MAF_INRAE=39.167
NC_035080.1	51452901	.	C	A	.	.	MAF_INRAE=39.167
NC_035080.1	51452906	.	A	G	.	.	MAF_INRAE=38.333
NC_035080.1	51452940	.	G	T	.	.	MAF_INRAE=35.0
NC_035080.1	51452952	.	G	A	.	.	MAF_INRAE=36.667
NC_035080.1	51452996	.	G	T	.	.	MAF_INRAE=6.667
NC_035080.1	51452998	.	A	C	.	.	MAF_INRAE=6.667
NC_035080.1	51453000	.	T	C	.	.	MAF_INRAE=6.667
NC_035080.1	51453006	.	A	G	.	.	MAF_INRAE=5.0
NC_035080.1	51453009	.	T	C	.	.	MAF_INRAE=4.167
NC_035080.1	51453039	.	C	A	.	.	MAF_INRAE=2.5
NC_035080.1	51453231	.	G	A	.	.	MAF_INRAE=13.291
NC_035080.1	51453267	.	G	A	.	.	MAF_INRAE=7.595;MAF_USDA=5.294
NC_035080.1	51453328	.	T	G	.	.	MAF_USDA=1.639
NC_035080.1	51453347	.	C	A	.	.	MAF_INRAE=18.354;MAF_USDA=16.471
NC_035080.1	51453383	.	G	A	.	.	MAF_INRAE=37.342;MAF_USDA=15.882
NC_035080.1	51453591	.	C	T	.	.	MAF_USDA=2.941
NC_035080.1	51453602	.	C	T	.	.	MAF_INRAE=18.354;MAF_USDA=17.059
NC_035080.1	51453603	.	G	C	.	.	MAF_USDA=2.941
NC_035080.1	51453621	.	G	A	.	.	MAF_USDA=17.059
NC_035080.1	51453666	.	A	C	.	.	MAF_USDA=4.918
NC_035080.1	51453678	.	C	T	.	.	MAF_INRAE=7.595;MAF_USDA=5.294
NC_035080.1	51453708	.	G	A	.	.	MAF_USDA=6.557
NC_035080.1	51453715	.	T	C	.	.	MAF_USDA=7.377
NC_035080.1	51453747	.	T	C	.	.	MAF_INRAE=5.0
NC_035080.1	51453890	.	C	A	.	.	MAF_USDA=1.639
NC_035080.1	51453925	.	C	A	.	.	MAF_INRAE=37.342;MAF_USDA=15.882
NC_035080.1	51453927	.	C	G	.	.	MAF_USDA=1.639
NC_035080.1	51453938	.	A	G	.	.	MAF_INRAE=37.342;MAF_USDA=15.294
NC_035080.1	51453982	.	A	G	.	.	MAF_USDA=3.279
NC_035080.1	51453983	.	A	G	.	.	MAF_INRAE=37.342;MAF_USDA=15.294
NC_035080.1	51454014	.	T	C	.	.	MAF_INRAE=37.342;MAF_USDA=15.294
NC_035080.1	51454038	.	G	C	.	.	MAF_INRAE=39.241;MAF_USDA=14.118
NC_035080.1	51454084	.	A	C	.	.	MAF_USDA=2.459
NC_035080.1	51454107	.	A	T	.	.	MAF_USDA=4.098
NC_035080.1	51454126	.	G	A	.	.	MAF_INRAE=5.263
NC_035080.1	51454136	.	C	A	.	.	MAF_USDA=3.279
NC_035080.1	51454147	.	G	A	.	.	MAF_USDA=6.557
NC_035080.1	51454200	.	G	A	.	.	MAF_USDA=5.738
NC_035080.1	51454261	.	T	A	.	.	MAF_USDA=2.941
NC_035080.1	51454655	.	C	T	.	.	MAF_INRAE=50.0
NC_035080.1	51454685	.	C	T	.	.	MAF_USDA=2.459
NC_035080.1	51454691	.	C	T	.	.	MAF_INRAE=5.0
NC_035080.1	51454795	.	C	G	.	.	MAF_USDA=2.083
NC_035080.1	51454966	.	G	A	.	.	MAF_USDA=1.639
NC_035080.1	51454978	.	T	C	.	.	MAF_USDA=12.353
NC_035080.1	51455084	.	C	T	.	.	MAF_INRAE=13.291;MAF_USDA=12.941
NC_035080.1	51455106	.	A	T	.	.	MAF_USDA=1.639
NC_035080.1	51455137	.	G	A	.	.	MAF_USDA=15.294
NC_035080.1	51455178	.	C	T	.	.	MAF_USDA=3.279
NC_035080.1	51455236	.	A	C	.	.	MAF_INRAE=41.139;MAF_USDA=15.882
NC_035080.1	51455270	.	A	C	.	.	MAF_INRAE=37.342;MAF_USDA=15.882
NC_035080.1	51455330	.	C	A	.	.	MAF_INRAE=37.342;MAF_USDA=15.294
NC_035080.1	51455335	.	G	C	.	.	MAF_INRAE=5.263
NC_035080.1	51455373	.	A	G	.	.	MAF_USDA=4.098
NC_035080.1	51455392	.	C	T	.	.	MAF_INRAE=17.722;MAF_USDA=6.471
NC_035080.1	51455402	.	C	A	.	.	MAF_INRAE=7.595;MAF_USDA=5.294
NC_035080.1	51455437	.	G	T	.	.	MAF_INRAE=37.342;MAF_USDA=15.882
NC_035080.1	51455557	.	A	C	.	.	MAF_INRAE=37.342;MAF_USDA=15.882
NC_035080.1	51455722	.	T	C	.	.	MAF_INRAE=37.342;MAF_USDA=15.882
NC_035080.1	51455901	.	T	G	.	.	MAF_USDA=1.639
NC_035080.1	51455948	.	C	T	.	.	MAF_USDA=2.083
NC_035080.1	51455953	.	G	A	.	.	MAF_USDA=2.459
NC_035080.1	51455989	.	T	C	.	.	MAF_INRAE=17.089;MAF_USDA=6.471
NC_035080.1	51456037	.	C	A	.	.	MAF_INRAE=3.333;MAF_USDA=4.118
NC_035080.1	51456115	.	T	A	.	.	MAF_INRAE=46.203;MAF_USDA=27.647
NC_035080.1	51456177	.	C	G	.	.	MAF_INRAE=6.962;MAF_USDA=5.294
NC_035080.1	51456242	.	C	T	.	.	MAF_INRAE=15.19;MAF_USDA=4.098
NC_035080.1	51456368	.	A	C	.	.	MAF_USDA=2.459
NC_035080.1	51456371	.	A	C	.	.	MAF_USDA=11.176
NC_035080.1	51456401	.	T	A	.	.	MAF_INRAE=36.709;MAF_USDA=17.059
NC_035080.1	51456414	.	A	G	.	.	MAF_USDA=5.738
NC_035080.1	51456420	.	A	G	.	.	MAF_INRAE=13.291;MAF_USDA=1.639
NC_035080.1	51456425	.	T	G	.	.	MAF_USDA=1.639
NC_035080.1	51456465	.	T	C	.	.	MAF_INRAE=48.734;MAF_USDA=21.176
NC_035080.1	51456512	.	T	A	.	.	MAF_INRAE=37.342;MAF_USDA=14.706
NC_035080.1	51456602	.	G	C	.	.	MAF_USDA=2.941
NC_035080.1	51456623	.	A	G	.	.	MAF_INRAE=6.667;MAF_USDA=3.529
NC_035080.1	51456748	.	C	A	.	.	MAF_INRAE=15.19;MAF_USDA=3.279
NC_035080.1	51456793	.	A	G	.	.	MAF_INRAE=48.734;MAF_USDA=21.176
NC_035080.1	51456939	.	C	T	.	.	MAF_INRAE=37.342;MAF_USDA=16.471
NC_035080.1	51456984	.	G	T	.	.	MAF_INRAE=37.342;MAF_USDA=15.882
NC_035080.1	51457008	.	T	C	.	.	MAF_INRAE=37.342;MAF_USDA=15.294
NC_035080.1	51457027	.	T	C	.	.	MAF_INRAE=5.0
NC_035080.1	51457039	.	G	T	.	.	MAF_INRAE=37.342;MAF_USDA=14.118
NC_035080.1	51457111	.	G	A	.	.	MAF_USDA=11.31
NC_035080.1	51457121	.	G	A	.	.	MAF_INRAE=8.333;MAF_USDA=3.333
NC_035080.1	51457227	.	A	G	.	.	MAF_INRAE=36.076;MAF_USDA=15.294
NC_035080.1	51457258	.	A	T	.	.	MAF_INRAE=7.595
NC_035080.1	51457272	.	T	A	.	.	MAF_INRAE=18.987;MAF_USDA=17.647
NC_035080.1	51457281	.	G	A	.	.	MAF_INRAE=13.924;MAF_USDA=8.235
NC_035080.1	51457336	.	G	A	.	.	MAF_INRAE=17.722;MAF_USDA=11.765
NC_035080.1	51457395	.	T	G	.	.	MAF_USDA=15.294
NC_035080.1	51457415	.	G	A	.	.	MAF_INRAE=7.595;MAF_USDA=5.882
NC_035080.1	51457446	.	G	A	.	.	MAF_INRAE=5.0
NC_035080.1	51457499	.	A	G	.	.	MAF_USDA=15.882
NC_035080.1	51457541	.	A	C	.	.	MAF_INRAE=41.139;MAF_USDA=14.706
NC_035080.1	51457544	.	T	G	.	.	MAF_INRAE=7.595;MAF_USDA=5.294
NC_035080.1	51457561	.	T	C	.	.	MAF_INRAE=3.333;MAF_USDA=3.529
NC_035080.1	51457571	.	C	T	.	.	MAF_USDA=1.639
NC_035080.1	51457749	.	A	G	.	.	MAF_USDA=15.294
NC_035080.1	51457793	.	T	A	.	.	MAF_INRAE=37.342;MAF_USDA=14.706
NC_035080.1	51457814	.	C	A	.	.	MAF_INRAE=48.734;MAF_USDA=27.083
NC_035080.1	51457886	.	G	A	.	.	MAF_INRAE=37.342;MAF_USDA=15.294
NC_035080.1	51457910	.	C	T	.	.	MAF_INRAE=5.0
NC_035080.1	51457919	.	C	T	.	.	MAF_USDA=5.738
NC_035080.1	51457968	.	T	C	.	.	MAF_INRAE=13.291;MAF_USDA=8.824
NC_035080.1	51458024	.	T	C	.	.	MAF_USDA=4.167
NC_035080.1	51458134	.	G	A	.	.	MAF_INRAE=5.0;MAF_USDA=1.765
NC_035080.1	51458225	.	C	A	.	.	MAF_USDA=4.918
NC_035080.1	51458234	.	C	T	.	.	MAF_USDA=1.639
NC_035080.1	51458312	.	C	T	.	.	MAF_USDA=2.941
NC_035080.1	51458504	.	T	C	.	.	MAF_USDA=4.706
NC_035080.1	51458507	.	C	A	.	.	MAF_USDA=3.279
NC_035080.1	51458564	.	A	C	.	.	MAF_INRAE=16.456;MAF_USDA=6.471
NC_035080.1	51458700	.	A	G	.	.	MAF_INRAE=41.139;MAF_USDA=16.471
NC_035080.1	51458721	.	C	T	.	.	MAF_USDA=4.167
NC_035080.1	51458781	.	C	T	.	.	MAF_INRAE=36.709;MAF_USDA=15.882
NC_035080.1	51458988	.	T	C	.	.	MAF_INRAE=4.167
NC_035080.1	51458997	.	G	A	.	.	MAF_INRAE=4.167
NC_035080.1	51459019	.	G	T	.	.	MAF_USDA=4.098
NC_035080.1	51459052	.	C	T	.	.	MAF_INRAE=5.0
NC_035080.1	51459061	.	C	T	.	.	MAF_USDA=1.639
NC_035080.1	51459112	.	G	C	.	.	MAF_INRAE=10.759;MAF_USDA=1.639
NC_035080.1	51459148	.	G	T	.	.	MAF_INRAE=37.342;MAF_USDA=15.294
NC_035080.1	51459253	.	C	T	.	.	MAF_USDA=9.016
NC_035080.1	51459268	.	C	T	.	.	MAF_USDA=8.824
NC_035080.1	51459336	.	T	A	.	.	MAF_INRAE=48.734;MAF_USDA=12.5
NC_035080.1	51459362	.	G	T	.	.	MAF_USDA=6.557
NC_035080.1	51459417	.	A	T	.	.	MAF_INRAE=38.608
NC_035080.1	51459541	.	T	C	.	.	MAF_INRAE=48.734;MAF_USDA=21.765
NC_035080.1	51459584	.	C	A	.	.	MAF_USDA=8.824
NC_035080.1	51459585	.	C	T	.	.	MAF_USDA=8.824
NC_035080.1	51459743	.	T	G	.	.	MAF_USDA=1.639
NC_035080.1	51459749	.	C	T	.	.	MAF_INRAE=3.333;MAF_USDA=3.529
NC_035080.1	51459768	.	T	G	.	.	MAF_USDA=4.098
NC_035080.1	51459822	.	T	C	.	.	MAF_USDA=2.459
NC_035080.1	51459860	.	A	T	.	.	MAF_USDA=1.639
NC_035080.1	51460045	.	T	G	.	.	MAF_INRAE=17.089;MAF_USDA=6.557
NC_035080.1	51460076	.	T	A	.	.	MAF_INRAE=24.684;MAF_USDA=12.353
NC_035080.1	51460154	.	T	G	.	.	MAF_USDA=2.459
NC_035080.1	51460187	.	G	A	.	.	MAF_USDA=6.557
NC_035080.1	51460193	.	A	G	.	.	MAF_USDA=2.459
NC_035080.1	51460282	.	C	A	.	.	MAF_USDA=1.639
NC_035080.1	51460361	.	A	G	.	.	MAF_USDA=2.083
NC_035080.1	51460364	.	C	A	.	.	MAF_INRAE=5.0
NC_035080.1	51460386	.	A	C	.	.	MAF_INRAE=12.025;MAF_USDA=5.738
NC_035080.1	51460414	.	A	G	.	.	MAF_INRAE=24.684;MAF_USDA=12.353
NC_035080.1	51460454	.	C	T	.	.	MAF_INRAE=5.0
NC_035080.1	51460571	.	G	A	.	.	MAF_INRAE=24.684;MAF_USDA=14.118
NC_035080.1	51460576	.	T	A	.	.	MAF_INRAE=17.089;MAF_USDA=6.471
NC_035080.1	51460611	.	G	C	.	.	MAF_USDA=2.459
NC_035080.1	51460682	.	C	T	.	.	MAF_INRAE=24.051;MAF_USDA=14.118
NC_035080.1	51460711	.	G	C	.	.	MAF_USDA=4.918
NC_035080.1	51460763	.	A	T	.	.	MAF_INRAE=2.5;MAF_USDA=4.098
NC_035080.1	51460910	.	C	G	.	.	MAF_USDA=1.639
NC_035080.1	51460958	.	T	A	.	.	MAF_INRAE=36.709;MAF_USDA=33.529
NC_035080.1	51461090	.	C	T	.	.	MAF_INRAE=13.291;MAF_USDA=8.235
NC_035080.1	51461106	.	C	T	.	.	MAF_INRAE=3.333;MAF_USDA=3.529
NC_035080.1	51461135	.	C	T	.	.	MAF_USDA=4.098
NC_035080.1	51461137	.	G	T	.	.	MAF_USDA=2.083
NC_035080.1	51461143	.	C	G	.	.	MAF_INRAE=39.241;MAF_USDA=19.412
NC_035080.1	51461235	.	A	T	.	.	MAF_INRAE=7.595;MAF_USDA=5.294
NC_035080.1	51461287	.	A	G	.	.	MAF_USDA=9.016
NC_035080.1	51461341	.	G	A	.	.	MAF_INRAE=17.089;MAF_USDA=6.471
NC_035080.1	51461363	.	C	G	.	.	MAF_INRAE=27.215;MAF_USDA=14.706
NC_035080.1	51461376	.	A	C	.	.	MAF_INRAE=6.667;MAF_USDA=3.529
NC_035080.1	51461405	.	T	G	.	.	MAF_USDA=3.279
NC_035080.1	51461416	.	C	T	.	.	MAF_INRAE=39.241;MAF_USDA=19.412
NC_035080.1	51461439	.	T	G	.	.	MAF_USDA=2.941
NC_035080.1	51461484	.	T	A	.	.	MAF_INRAE=6.667;MAF_USDA=3.529
NC_035080.1	51461487	.	G	T	.	.	MAF_USDA=1.639
NC_035080.1	51461491	.	A	G	.	.	MAF_INRAE=38.608;MAF_USDA=19.412
NC_035080.1	51461696	.	C	T	.	.	MAF_INRAE=13.291;MAF_USDA=3.279
NC_035080.1	51461707	.	T	C	.	.	MAF_USDA=1.639
NC_035080.1	51461808	.	C	G	.	.	MAF_INRAE=24.684;MAF_USDA=9.016
NC_035080.1	51461855	.	A	C	.	.	MAF_INRAE=39.241;MAF_USDA=19.412
NC_035080.1	51461883	.	A	C	.	.	MAF_USDA=2.459
NC_035080.1	51461900	.	C	T	.	.	MAF_USDA=14.706
NC_035080.1	51461910	.	C	A	.	.	MAF_INRAE=46.835;MAF_USDA=48.824
NC_035080.1	51461934	.	G	T	.	.	MAF_USDA=3.279
NC_035080.1	51462026	.	G	T	.	.	MAF_USDA=2.459
NC_035080.1	51462353	.	A	G	.	.	MAF_INRAE=36.076;MAF_USDA=32.941
NC_035080.1	51462356	.	G	T	.	.	MAF_INRAE=18.333;MAF_USDA=47.059
NC_035080.1	51462430	.	A	G	.	.	MAF_INRAE=31.013;MAF_USDA=44.118
NC_035080.1	51462432	.	G	A	.	.	MAF_INRAE=8.333;MAF_USDA=5.738
NC_035080.1	51462453	.	G	A	.	.	MAF_INRAE=7.595;MAF_USDA=5.882
NC_035080.1	51462519	.	T	C	.	.	MAF_USDA=3.279
NC_035080.1	51462520	.	G	A	.	.	MAF_INRAE=13.291;MAF_USDA=8.235
NC_035080.1	51462676	.	C	T	.	.	MAF_INRAE=24.051;MAF_USDA=13.529
NC_035080.1	51462689	.	G	A	.	.	MAF_INRAE=14.557;MAF_USDA=6.471
NC_035080.1	51462708	.	T	G	.	.	MAF_INRAE=37.975;MAF_USDA=19.412
NC_035080.1	51462752	.	C	T	.	.	MAF_INRAE=13.291;MAF_USDA=2.459
NC_035080.1	51462916	.	G	A	.	.	MAF_INRAE=5.696;MAF_USDA=5.738
NC_035080.1	51462953	.	A	T	.	.	MAF_INRAE=17.089;MAF_USDA=6.25
NC_035080.1	51462964	.	G	T	.	.	MAF_INRAE=7.595;MAF_USDA=4.706
NC_035080.1	51462990	.	T	A	.	.	MAF_USDA=3.279
NC_035080.1	51462995	.	T	A	.	.	MAF_USDA=5.294
NC_035080.1	51463066	.	C	A	.	.	MAF_USDA=32.353
NC_035080.1	51463084	.	C	T	.	.	MAF_USDA=1.639
NC_035080.1	51463101	.	A	G	.	.	MAF_USDA=19.412
NC_035080.1	51464471	.	A	T	.	.	MAF_USDA=1.639
NC_035080.1	51464479	.	C	T	.	.	MAF_INRAE=26.316;MAF_USDA=5.882
NC_035080.1	51464480	.	G	C	.	.	MAF_INRAE=15.789;MAF_USDA=13.529
NC_035080.1	51464557	.	A	G	.	.	MAF_INRAE=23.418;MAF_USDA=14.118
NC_035080.1	51464574	.	C	T	.	.	MAF_USDA=2.459
NC_035080.1	51464580	.	C	G	.	.	MAF_INRAE=23.418;MAF_USDA=13.529
NC_035080.1	51464665	.	C	A	.	.	MAF_USDA=1.639
NC_035080.1	51464769	.	C	T	.	.	MAF_INRAE=14.557;MAF_USDA=6.471
NC_035080.1	51464869	.	A	T	.	.	MAF_INRAE=1.667
NC_035080.1	51464873	.	T	C	.	.	MAF_INRAE=16.456
NC_035080.1	51464901	.	A	C	.	.	MAF_INRAE=31.013;MAF_USDA=35.882
NC_035080.1	51464902	.	A	C	.	.	MAF_INRAE=30.833;MAF_USDA=36.471
NC_035080.1	51464904	.	A	C	.	.	MAF_INRAE=30.833;MAF_USDA=36.471
NC_035080.1	51464942	.	T	C	.	.	MAF_INRAE=31.013;MAF_USDA=36.471
NC_035080.1	51464950	.	T	C	.	.	MAF_INRAE=15.823;MAF_USDA=3.279
NC_035080.1	51465188	.	A	C	.	.	MAF_USDA=11.475
NC_035080.1	51465193	.	A	G	.	.	MAF_INRAE=14.557;MAF_USDA=7.059
NC_035080.1	51465368	.	T	A	.	.	MAF_INRAE=3.333
NC_035080.1	51465381	.	G	A	.	.	MAF_USDA=5.738
NC_035080.1	51465451	.	C	A	.	.	MAF_INRAE=5.0
NC_035080.1	51465540	.	C	T	.	.	MAF_USDA=5.882
NC_035080.1	51465547	.	G	T	.	.	MAF_INRAE=13.291;MAF_USDA=8.235
NC_035080.1	51465574	.	A	G	.	.	MAF_INRAE=12.025;MAF_USDA=4.098
NC_035080.1	51465604	.	A	C	.	.	MAF_INRAE=19.62;MAF_USDA=44.118
NC_035080.1	51465678	.	G	T	.	.	MAF_INRAE=43.038;MAF_USDA=30.0
NC_035080.1	51465752	.	G	C	.	.	MAF_INRAE=10.127;MAF_USDA=8.235
NC_035080.1	51465763	.	G	A	.	.	MAF_INRAE=13.291;MAF_USDA=8.235
NC_035080.1	51465768	.	C	T	.	.	MAF_INRAE=13.291;MAF_USDA=12.353
NC_035080.1	51465769	.	G	A	.	.	MAF_USDA=10.833
NC_035080.1	51465834	.	C	T	.	.	MAF_INRAE=46.203;MAF_USDA=48.235
NC_035080.1	51465839	.	G	A	.	.	MAF_INRAE=16.456;MAF_USDA=7.059
NC_035080.1	51465841	.	A	T	.	.	MAF_USDA=1.639
NC_035080.1	51466048	.	C	T	.	.	MAF_INRAE=17.089;MAF_USDA=7.059
NC_035080.1	51466109	.	A	T	.	.	MAF_INRAE=39.873;MAF_USDA=26.471
NC_035080.1	51466403	.	C	A	.	.	MAF_INRAE=6.667;MAF_USDA=4.706
NC_035080.1	51466411	.	C	A	.	.	MAF_INRAE=15.823;MAF_USDA=3.279
NC_035080.1	51466461	.	G	A	.	.	MAF_USDA=1.639
NC_035080.1	51466485	.	T	C	.	.	MAF_INRAE=7.595;MAF_USDA=5.738
NC_035080.1	51466510	.	C	T	.	.	MAF_INRAE=6.667;MAF_USDA=4.706
NC_035080.1	51466515	.	C	T	.	.	MAF_USDA=1.639
NC_035080.1	51466574	.	T	G	.	.	MAF_INRAE=13.291;MAF_USDA=19.412
NC_035080.1	51466588	.	C	G	.	.	MAF_INRAE=6.962;MAF_USDA=4.706
NC_035080.1	51466593	.	T	A	.	.	MAF_USDA=1.639
NC_035080.1	51466652	.	G	C	.	.	MAF_USDA=1.639
NC_035080.1	51466693	.	C	T	.	.	MAF_USDA=1.639
NC_035080.1	51466702	.	G	T	.	.	MAF_USDA=9.412
NC_035080.1	51466727	.	G	C	.	.	MAF_USDA=4.706
NC_035080.1	51467498	.	C	A	.	.	MAF_INRAE=2.5
NC_035080.1	51467505	.	T	G	.	.	MAF_USDA=4.167
NC_035080.1	51467522	.	G	T	.	.	MAF_INRAE=31.013;MAF_USDA=30.952
NC_035080.1	51467620	.	C	A	.	.	MAF_INRAE=3.333;MAF_USDA=3.529
NC_035080.1	51467624	.	A	G	.	.	MAF_INRAE=17.089;MAF_USDA=8.824
NC_035080.1	51467730	.	C	T	.	.	MAF_INRAE=39.241;MAF_USDA=41.176
NC_035080.1	51467806	.	A	T	.	.	MAF_INRAE=49.367;MAF_USDA=45.294
NC_035080.1	51468018	.	C	T	.	.	MAF_INRAE=27.215;MAF_USDA=39.412
NC_035080.1	51468022	.	T	A	.	.	MAF_INRAE=40.0;MAF_USDA=32.353
NC_035080.1	51468027	.	T	G	.	.	MAF_INRAE=37.975;MAF_USDA=45.294
NC_035080.1	51468068	.	T	C	.	.	MAF_USDA=35.417
NC_035080.1	51468095	.	G	A	.	.	MAF_INRAE=10.127;MAF_USDA=3.279
NC_035080.1	51468125	.	A	C	.	.	MAF_USDA=2.459
NC_035080.1	51468158	.	A	G	.	.	MAF_INRAE=41.772;MAF_USDA=48.824
NC_035080.1	51468373	.	T	A	.	.	MAF_INRAE=29.114;MAF_USDA=36.471
NC_035080.1	51468435	.	G	A	.	.	MAF_INRAE=41.772;MAF_USDA=45.833
NC_035080.1	51468460	.	C	T	.	.	MAF_INRAE=5.263
NC_035080.1	51468463	.	T	C	.	.	MAF_INRAE=44.167;MAF_USDA=49.412
NC_035080.1	51468477	.	G	A	.	.	MAF_INRAE=41.139;MAF_USDA=49.412
NC_035080.1	51468478	.	G	A	.	.	MAF_USDA=6.557
NC_035080.1	51468503	.	T	A	.	.	MAF_INRAE=41.772;MAF_USDA=48.824
NC_035080.1	51468504	.	T	C	.	.	MAF_INRAE=25.316;MAF_USDA=16.471
NC_035080.1	51468535	.	A	C	.	.	MAF_INRAE=41.772;MAF_USDA=45.833
NC_035080.1	51468550	.	G	A	.	.	MAF_INRAE=5.263;MAF_USDA=9.836
NC_035080.1	51468551	.	A	G	.	.	MAF_INRAE=3.333;MAF_USDA=2.083
NC_035080.1	51468590	.	C	A	.	.	MAF_INRAE=13.291
NC_035080.1	51468592	.	C	T	.	.	MAF_USDA=6.471
NC_035080.1	51468673	.	G	A	.	.	MAF_INRAE=3.333
NC_035080.1	51468675	.	C	A	.	.	MAF_INRAE=3.333
NC_035080.1	51468678	.	G	A	.	.	MAF_INRAE=3.333
NC_035080.1	51468699	.	A	G	.	.	MAF_INRAE=41.772;MAF_USDA=50.0
NC_035080.1	51468713	.	T	G	.	.	MAF_INRAE=13.291;MAF_USDA=14.118
NC_035080.1	51468731	.	G	A	.	.	MAF_INRAE=41.772;MAF_USDA=50.0
NC_035080.1	51468740	.	G	T	.	.	MAF_INRAE=41.772;MAF_USDA=50.0
NC_035080.1	51468747	.	A	T	.	.	MAF_INRAE=13.291;MAF_USDA=8.824
NC_035080.1	51468776	.	C	T	.	.	MAF_USDA=6.557
NC_035080.1	51468792	.	C	T	.	.	MAF_INRAE=41.772;MAF_USDA=49.412
NC_035080.1	51468798	.	T	C	.	.	MAF_INRAE=41.772;MAF_USDA=50.0
NC_035080.1	51468802	.	T	C	.	.	MAF_INRAE=45.0;MAF_USDA=50.0
NC_035080.1	51468844	.	G	A	.	.	MAF_INRAE=13.291;MAF_USDA=5.738
NC_035080.1	51468856	.	G	T	.	.	MAF_INRAE=13.291;MAF_USDA=8.235
NC_035080.1	51468973	.	A	G	.	.	MAF_INRAE=41.772;MAF_USDA=49.412
NC_035080.1	51468981	.	C	A	.	.	MAF_INRAE=41.772;MAF_USDA=49.412
NC_035080.1	51469052	.	G	T	.	.	MAF_INRAE=32.278;MAF_USDA=9.412
NC_035080.1	51469094	.	C	T	.	.	MAF_INRAE=12.658;MAF_USDA=8.824
NC_035080.1	51469162	.	C	A	.	.	MAF_INRAE=41.772;MAF_USDA=49.412
NC_035080.1	51469171	.	A	C	.	.	MAF_INRAE=5.0;MAF_USDA=1.639
NC_035080.1	51469178	.	A	T	.	.	MAF_INRAE=5.0
NC_035080.1	51469197	.	A	G	.	.	MAF_INRAE=2.5
NC_035080.1	51469212	.	A	T	.	.	MAF_USDA=45.833
NC_035080.1	51469213	.	T	A	.	.	MAF_USDA=45.833
NC_035080.1	51469217	.	G	T	.	.	MAF_USDA=8.235
NC_035080.1	51469218	.	G	T	.	.	MAF_INRAE=44.167;MAF_USDA=49.412
NC_035080.1	51469262	.	G	A	.	.	MAF_INRAE=41.772;MAF_USDA=49.412
NC_035080.1	51469286	.	T	G	.	.	MAF_INRAE=41.772;MAF_USDA=48.235
NC_035080.1	51469302	.	G	T	.	.	MAF_USDA=9.016
NC_035080.1	51469313	.	T	G	.	.	MAF_INRAE=41.772;MAF_USDA=50.0
NC_035080.1	51469328	.	C	T	.	.	MAF_INRAE=2.5
NC_035080.1	51469368	.	C	T	.	.	MAF_USDA=2.459
NC_035080.1	51469456	.	G	T	.	.	MAF_INRAE=12.658;MAF_USDA=8.824
NC_035080.1	51469491	.	T	A	.	.	MAF_INRAE=5.263
NC_035080.1	51469554	.	G	A	.	.	MAF_INRAE=7.5;MAF_USDA=3.529
NC_035080.1	51469586	.	C	T	.	.	MAF_INRAE=10.127;MAF_USDA=5.294
NC_035080.1	51469633	.	A	G	.	.	MAF_INRAE=19.62;MAF_USDA=7.647
NC_035080.1	51469646	.	C	A	.	.	MAF_INRAE=41.772;MAF_USDA=41.765
NC_035080.1	51469674	.	T	C	.	.	MAF_INRAE=41.772;MAF_USDA=49.412
NC_035080.1	51469693	.	C	T	.	.	MAF_INRAE=13.291;MAF_USDA=14.118
NC_035080.1	51469747	.	T	C	.	.	MAF_USDA=3.279
NC_035080.1	51469753	.	A	G	.	.	MAF_INRAE=18.987;MAF_USDA=8.235
NC_035080.1	51469798	.	G	A	.	.	MAF_INRAE=41.772;MAF_USDA=48.824
NC_035080.1	51469806	.	C	T	.	.	MAF_INRAE=41.772;MAF_USDA=49.412
NC_035080.1	51469857	.	C	T	.	.	MAF_INRAE=13.291;MAF_USDA=2.459
NC_035080.1	51469894	.	T	C	.	.	MAF_INRAE=5.263;MAF_USDA=3.279
NC_035080.1	51469914	.	T	C	.	.	MAF_USDA=7.059
NC_035080.1	51469939	.	A	T	.	.	MAF_INRAE=13.333;MAF_USDA=8.333
NC_035080.1	51469951	.	C	A	.	.	MAF_USDA=8.333
NC_035080.1	51469988	.	C	G	.	.	MAF_INRAE=41.772;MAF_USDA=48.235
NC_035080.1	51470080	.	T	C	.	.	MAF_INRAE=41.772;MAF_USDA=49.412
NC_035080.1	51470260	.	G	A	.	.	MAF_USDA=2.083
NC_035080.1	51470299	.	A	C	.	.	MAF_INRAE=15.823;MAF_USDA=15.294
NC_035080.1	51470406	.	G	T	.	.	MAF_INRAE=41.772;MAF_USDA=49.412
NC_035080.1	51470425	.	G	C	.	.	MAF_USDA=6.471
NC_035080.1	51470446	.	C	A	.	.	MAF_USDA=1.639
NC_035080.1	51470516	.	G	T	.	.	MAF_USDA=1.639
NC_035080.1	51470624	.	G	A	.	.	MAF_INRAE=14.557;MAF_USDA=6.557
NC_035080.1	51470727	.	T	G	.	.	MAF_INRAE=41.139;MAF_USDA=49.412
NC_035080.1	51470795	.	C	T	.	.	MAF_USDA=4.918
NC_035080.1	51470828	.	G	A	.	.	MAF_INRAE=29.114;MAF_USDA=35.417
NC_035080.1	51470867	.	A	C	.	.	MAF_INRAE=18.987;MAF_USDA=7.647
NC_035080.1	51470942	.	G	A	.	.	MAF_INRAE=13.291;MAF_USDA=8.235
NC_035080.1	51470971	.	G	A	.	.	MAF_USDA=35.417
NC_035080.1	51470981	.	T	C	.	.	MAF_INRAE=41.772;MAF_USDA=48.235
NC_035080.1	51471016	.	C	A	.	.	MAF_USDA=3.279
NC_035080.1	51471031	.	T	G	.	.	MAF_INRAE=42.405;MAF_USDA=50.0
NC_035080.1	51471067	.	G	A	.	.	MAF_INRAE=38.608;MAF_USDA=41.765
NC_035080.1	51471117	.	G	T	.	.	MAF_INRAE=41.139;MAF_USDA=44.706
NC_035080.1	51471125	.	G	C	.	.	MAF_INRAE=41.772;MAF_USDA=49.412
NC_035080.1	51471192	.	A	G	.	.	MAF_INRAE=41.772;MAF_USDA=49.412
NC_035080.1	51471235	.	T	C	.	.	MAF_INRAE=27.848;MAF_USDA=11.765
NC_035080.1	51471262	.	C	T	.	.	MAF_INRAE=13.291;MAF_USDA=10.0
NC_035080.1	51471320	.	C	G	.	.	MAF_USDA=1.639
NC_035080.1	51471321	.	A	T	.	.	MAF_INRAE=40.506;MAF_USDA=38.824
NC_035080.1	51471332	.	A	C	.	.	MAF_INRAE=41.139;MAF_USDA=45.833
NC_035080.1	51471362	.	G	T	.	.	MAF_INRAE=41.772;MAF_USDA=42.941
NC_035080.1	51471374	.	C	T	.	.	MAF_INRAE=18.354;MAF_USDA=5.882
NC_035080.1	51471434	.	C	A	.	.	MAF_USDA=1.639
NC_035080.1	51471466	.	T	G	.	.	MAF_USDA=1.667
NC_035080.1	51471489	.	A	G	.	.	MAF_USDA=7.5
NC_035080.1	51471592	.	G	A	.	.	MAF_USDA=6.627
NC_035080.1	51471639	.	T	C	.	.	MAF_USDA=6.548
NC_035080.1	51471675	.	T	A	.	.	MAF_USDA=49.405
NC_035080.1	51471726	.	T	C	.	.	MAF_USDA=2.5
NC_035080.1	51471733	.	C	T	.	.	MAF_USDA=1.667
NC_035080.1	51471766	.	A	G	.	.	MAF_USDA=2.542
NC_035080.1	51471779	.	C	G	.	.	MAF_USDA=4.167
NC_035080.1	51471853	.	A	C	.	.	MAF_USDA=2.5
NC_035080.1	51471857	.	T	G	.	.	MAF_USDA=8.333
NC_035080.1	51471912	.	G	T	.	.	MAF_USDA=39.655
NC_035080.1	51472030	.	T	G	.	.	MAF_USDA=6.25
NC_035080.1	51472104	.	C	T	.	.	MAF_USDA=5.0
NC_035080.1	51472165	.	T	C	.	.	MAF_USDA=8.929
NC_035080.1	51472171	.	C	A	.	.	MAF_USDA=8.929
NC_035080.1	51472226	.	G	C	.	.	MAF_INRAE=7.5;MAF_USDA=2.941
NC_035080.1	51472278	.	C	A	.	.	MAF_INRAE=8.333;MAF_USDA=8.333
NC_035080.1	51472298	.	C	T	.	.	MAF_INRAE=41.772
NC_035080.1	51472342	.	C	A	.	.	MAF_INRAE=13.291;MAF_USDA=8.824
NC_035080.1	51472396	.	C	T	.	.	MAF_INRAE=10.127;MAF_USDA=4.706
NC_035080.1	51472412	.	G	C	.	.	MAF_INRAE=41.772;MAF_USDA=50.0
NC_035080.1	51472420	.	T	A	.	.	MAF_INRAE=41.772;MAF_USDA=50.0
NC_035080.1	51472423	.	T	C	.	.	MAF_INRAE=2.5
NC_035080.1	51472427	.	G	T	.	.	MAF_INRAE=5.0
NC_035080.1	51472429	.	T	A	.	.	MAF_INRAE=41.772;MAF_USDA=48.824
NC_035080.1	51472441	.	A	G	.	.	MAF_INRAE=41.772;MAF_USDA=48.824
NC_035080.1	51472452	.	C	A	.	.	MAF_INRAE=12.025;MAF_USDA=4.098
NC_035080.1	51472466	.	A	C	.	.	MAF_INRAE=28.481;MAF_USDA=27.059
NC_035080.1	51472492	.	T	C	.	.	MAF_INRAE=14.167;MAF_USDA=8.235
NC_035080.1	51472548	.	C	T	.	.	MAF_INRAE=41.772;MAF_USDA=49.412
NC_035080.1	51472553	.	T	G	.	.	MAF_INRAE=41.772;MAF_USDA=49.412
NC_035080.1	51472556	.	A	T	.	.	MAF_INRAE=45.0;MAF_USDA=49.412
NC_035080.1	51472559	.	G	T	.	.	MAF_USDA=6.471
NC_035080.1	51472577	.	T	G	.	.	MAF_INRAE=3.333
NC_035080.1	51472612	.	A	C	.	.	MAF_USDA=3.279
NC_035080.1	51472694	.	T	C	.	.	MAF_USDA=13.934
NC_035080.1	51472700	.	T	C	.	.	MAF_INRAE=41.772;MAF_USDA=49.412
NC_035080.1	51472714	.	G	A	.	.	MAF_INRAE=42.405;MAF_USDA=49.412
NC_035080.1	51472725	.	A	C	.	.	MAF_INRAE=41.772;MAF_USDA=50.0
NC_035080.1	51472732	.	T	C	.	.	MAF_INRAE=12.025;MAF_USDA=3.279
NC_035080.1	51472762	.	G	A	.	.	MAF_INRAE=13.291;MAF_USDA=1.639
NC_035080.1	51472772	.	G	A	.	.	MAF_USDA=2.083
NC_035080.1	51472777	.	G	T	.	.	MAF_INRAE=3.333;MAF_USDA=8.333
NC_035080.1	51472834	.	A	G	.	.	MAF_INRAE=28.481;MAF_USDA=28.824
NC_035080.1	51472836	.	C	T	.	.	MAF_INRAE=10.759;MAF_USDA=2.459
NC_035080.1	51472875	.	G	T	.	.	MAF_USDA=50.0
NC_035080.1	51472876	.	G	A	.	.	MAF_USDA=50.0
NC_035080.1	51472877	.	A	C	.	.	MAF_USDA=50.0
NC_035080.1	51472906	.	T	G	.	.	MAF_USDA=1.639
NC_035080.1	51472911	.	T	G	.	.	MAF_USDA=3.279
NC_035080.1	51472914	.	T	C	.	.	MAF_USDA=6.557
NC_035080.1	51472955	.	C	T	.	.	MAF_INRAE=41.139;MAF_USDA=48.235
NC_035080.1	51472960	.	A	C	.	.	MAF_INRAE=41.139;MAF_USDA=48.235
NC_035080.1	51473015	.	A	G	.	.	MAF_USDA=6.471
NC_035080.1	51473017	.	C	G	.	.	MAF_USDA=6.471
NC_035080.1	51473027	.	G	A	.	.	MAF_USDA=4.918
NC_035080.1	51473030	.	T	A	.	.	MAF_INRAE=10.127;MAF_USDA=5.294
NC_035080.1	51473040	.	C	A	.	.	MAF_USDA=6.471
NC_035080.1	51473066	.	G	T	.	.	MAF_INRAE=18.987;MAF_USDA=6.548
NC_035080.1	51473106	.	A	G	.	.	MAF_INRAE=19.62;MAF_USDA=8.235
NC_035080.1	51473118	.	A	G	.	.	MAF_INRAE=41.139;MAF_USDA=48.235
NC_035080.1	51473121	.	G	A	.	.	MAF_USDA=6.471
NC_035080.1	51473123	.	T	A	.	.	MAF_USDA=6.471
NC_035080.1	51473124	.	C	T	.	.	MAF_USDA=1.639
NC_035080.1	51473126	.	C	T	.	.	MAF_INRAE=3.333;MAF_USDA=11.176
NC_035080.1	51473129	.	T	A	.	.	MAF_INRAE=12.025;MAF_USDA=4.098
NC_035080.1	51473215	.	C	A	.	.	MAF_INRAE=5.0
NC_035080.1	51473225	.	G	A	.	.	MAF_INRAE=8.333;MAF_USDA=4.098
NC_035080.1	51473230	.	G	A	.	.	MAF_USDA=11.475
NC_035080.1	51473246	.	G	A	.	.	MAF_USDA=1.639
NC_035080.1	51473285	.	A	T	.	.	MAF_INRAE=25.316;MAF_USDA=21.765
NC_035080.1	51473322	.	G	A	.	.	MAF_USDA=1.639
NC_035080.1	51473323	.	C	A	.	.	MAF_USDA=1.639
NC_035080.1	51473325	.	C	T	.	.	MAF_USDA=1.639
NC_035080.1	51473480	.	C	A	.	.	MAF_INRAE=28.481;MAF_USDA=28.824
NC_035080.1	51473521	.	C	A	.	.	MAF_INRAE=41.772;MAF_USDA=49.412
NC_035080.1	51473553	.	G	A	.	.	MAF_USDA=5.738
NC_035080.1	51473623	.	C	T	.	.	MAF_INRAE=41.139;MAF_USDA=49.412
NC_035080.1	51473635	.	A	T	.	.	MAF_USDA=1.639
NC_035080.1	51473697	.	T	C	.	.	MAF_INRAE=12.025;MAF_USDA=5.738
NC_035080.1	51473775	.	T	A	.	.	MAF_INRAE=41.772;MAF_USDA=45.833
NC_035080.1	51473777	.	C	T	.	.	MAF_USDA=6.471
NC_035080.1	51473799	.	C	T	.	.	MAF_INRAE=12.025;MAF_USDA=7.647
NC_035080.1	51473807	.	T	G	.	.	MAF_USDA=3.279
NC_035080.1	51473821	.	T	A	.	.	MAF_USDA=4.918
NC_035080.1	51473827	.	T	C	.	.	MAF_INRAE=12.5
NC_035080.1	51473831	.	A	T	.	.	MAF_INRAE=4.167;MAF_USDA=6.25
NC_035080.1	51473833	.	A	G	.	.	MAF_INRAE=12.5
NC_035080.1	51473834	.	TTTTCATG	TTTTCATT	.	.	MAF_USDA=45.833
NC_035080.1	51473862	.	C	T	.	.	MAF_INRAE=12.5
NC_035080.1	51473868	.	T	A	.	.	MAF_INRAE=5.833;MAF_USDA=4.098
NC_035080.1	51473870	.	A	C	.	.	MAF_USDA=1.639
NC_035080.1	51473871	.	G	A	.	.	MAF_INRAE=12.5;MAF_USDA=7.647
NC_035080.1	51473872	.	T	C	.	.	MAF_INRAE=3.333
NC_035080.1	51473876	.	C	G	.	.	MAF_INRAE=4.167
NC_035080.1	51473959	.	C	T	.	.	MAF_INRAE=9.167;MAF_USDA=14.706
NC_035080.1	51473989	.	A	T	.	.	MAF_USDA=1.639
NC_035080.1	51474004	.	G	T	.	.	MAF_INRAE=41.139;MAF_USDA=48.824
NC_035080.1	51474028	.	A	C	.	.	MAF_INRAE=8.333
NC_035080.1	51474032	.	G	T	.	.	MAF_INRAE=39.873;MAF_USDA=48.235
NC_035080.1	51474057	.	A	G	.	.	MAF_INRAE=40.506;MAF_USDA=47.059
NC_035080.1	51474067	.	A	G	.	.	MAF_INRAE=5.833;MAF_USDA=2.941
NC_035080.1	51474083	.	G	C	.	.	MAF_INRAE=5.0
NC_035080.1	51474100	.	T	C	.	.	MAF_INRAE=40.506
NC_035080.1	51474108	.	T	G	.	.	MAF_INRAE=10.0;MAF_USDA=12.941
NC_035080.1	51474109	.	C	T	.	.	MAF_USDA=2.083
NC_035080.1	51474110	.	G	C	.	.	MAF_INRAE=2.5
NC_035080.1	51474127	.	T	A	.	.	MAF_INRAE=4.167
NC_035080.1	51474131	.	C	T	.	.	MAF_INRAE=4.167
NC_035080.1	51474137	.	C	A	.	.	MAF_INRAE=12.658;MAF_USDA=4.918
NC_035080.1	51474140	.	C	A	.	.	MAF_INRAE=4.167
NC_035080.1	51474152	.	C	T	.	.	MAF_INRAE=13.924;MAF_USDA=8.333
NC_035080.1	51474154	.	C	T	.	.	MAF_INRAE=1.667
NC_035080.1	51474163	.	G	C	.	.	MAF_INRAE=1.667
NC_035080.1	51474190	.	C	T	.	.	MAF_INRAE=1.667
NC_035080.1	51474193	.	A	C	.	.	MAF_INRAE=44.167;MAF_USDA=47.917
NC_035080.1	51474195	.	G	T	.	.	MAF_INRAE=1.667
NC_035080.1	51474196	.	G	A	.	.	MAF_INRAE=1.667
NC_035080.1	51474201	.	C	T	.	.	MAF_INRAE=1.667
NC_035080.1	51474247	.	C	A	.	.	MAF_INRAE=27.215;MAF_USDA=41.667
NC_035080.1	51474258	.	A	G	.	.	MAF_INRAE=27.215;MAF_USDA=27.059
NC_035080.1	51474266	.	C	T	.	.	MAF_INRAE=5.0
NC_035080.1	51474298	.	C	T	.	.	MAF_INRAE=40.506;MAF_USDA=49.412
NC_035080.1	51474335	.	G	T	.	.	MAF_INRAE=40.506;MAF_USDA=50.0
NC_035080.1	51474341	.	G	A	.	.	MAF_INRAE=10.127;MAF_USDA=5.294
NC_035080.1	51474399	.	G	T	.	.	MAF_INRAE=10.759;MAF_USDA=2.459
NC_035080.1	51474458	.	T	A	.	.	MAF_INRAE=13.291;MAF_USDA=14.118
NC_035080.1	51474506	.	C	A	.	.	MAF_INRAE=8.333;MAF_USDA=5.738
NC_035080.1	51474511	.	A	C	.	.	MAF_INRAE=10.0;MAF_USDA=14.706
NC_035080.1	51474537	.	A	C	.	.	MAF_USDA=1.639
NC_035080.1	51474581	.	T	C	.	.	MAF_INRAE=41.772;MAF_USDA=49.412
NC_035080.1	51474621	.	A	T	.	.	MAF_INRAE=13.291;MAF_USDA=8.824
NC_035080.1	51474698	.	A	G	.	.	MAF_USDA=1.639
NC_035080.1	51474700	.	T	G	.	.	MAF_USDA=1.639
NC_035080.1	51474701	.	T	C	.	.	MAF_USDA=1.639
NC_035080.1	51474746	.	G	A	.	.	MAF_INRAE=41.139;MAF_USDA=48.824
NC_035080.1	51474780	.	A	T	.	.	MAF_USDA=35.417
NC_035080.1	51474807	.	G	A	.	.	MAF_INRAE=41.772;MAF_USDA=50.0
NC_035080.1	51474879	.	C	T	.	.	MAF_INRAE=41.772;MAF_USDA=49.405
NC_035080.1	51474889	.	T	G	.	.	MAF_USDA=5.0
NC_035080.1	51474990	.	A	G	.	.	MAF_INRAE=20.886;MAF_USDA=20.492
NC_035080.1	51475000	.	A	T	.	.	MAF_INRAE=41.772;MAF_USDA=49.412
NC_035080.1	51475002	.	C	A	.	.	MAF_USDA=6.471
NC_035080.1	51475030	.	T	G	.	.	MAF_USDA=2.459
NC_035080.1	51475051	.	A	T	.	.	MAF_INRAE=8.333;MAF_USDA=4.098
NC_035080.1	51475129	.	A	G	.	.	MAF_USDA=1.639
NC_035080.1	51475178	.	G	T	.	.	MAF_INRAE=40.506;MAF_USDA=49.412
NC_035080.1	51475179	.	G	A	.	.	MAF_INRAE=43.333;MAF_USDA=42.941
NC_035080.1	51475181	.	T	A	.	.	MAF_INRAE=43.333;MAF_USDA=42.353
NC_035080.1	51475276	.	G	A	.	.	MAF_INRAE=41.772;MAF_USDA=49.412
NC_035080.1	51475281	.	A	G	.	.	MAF_INRAE=13.291;MAF_USDA=14.118
NC_035080.1	51475285	.	T	G	.	.	MAF_INRAE=46.203;MAF_USDA=47.059
NC_035080.1	51475291	.	T	A	.	.	MAF_INRAE=5.0
NC_035080.1	51475304	.	C	T	.	.	MAF_USDA=3.279
NC_035080.1	51475340	.	G	T	.	.	MAF_USDA=8.197
NC_035080.1	51475342	.	C	T	.	.	MAF_USDA=6.557
NC_035080.1	51475363	.	G	T	.	.	MAF_INRAE=28.481;MAF_USDA=29.412
NC_035080.1	51475510	.	G	T	.	.	MAF_INRAE=46.835;MAF_USDA=47.647
NC_035080.1	51475516	.	A	C	.	.	MAF_INRAE=28.481;MAF_USDA=28.235
NC_035080.1	51475572	.	C	A	.	.	MAF_USDA=1.639
NC_035080.1	51475678	.	T	G	.	.	MAF_INRAE=10.127;MAF_USDA=6.471
NC_035080.1	51475690	.	C	A	.	.	MAF_USDA=1.639
NC_035080.1	51475816	.	A	G	.	.	MAF_INRAE=41.139;MAF_USDA=32.941
NC_035080.1	51475852	.	C	G	.	.	MAF_INRAE=10.127;MAF_USDA=37.059
NC_035080.1	51475940	.	C	A	.	.	MAF_INRAE=8.333;MAF_USDA=13.529
NC_035080.1	51475979	.	A	T	.	.	MAF_INRAE=13.291;MAF_USDA=8.235
NC_035080.1	51475980	.	A	T	.	.	MAF_INRAE=10.833;MAF_USDA=8.235
NC_035080.1	51476068	.	C	T	.	.	MAF_INRAE=2.5;MAF_USDA=15.882
NC_035080.1	51476170	.	A	T	.	.	MAF_INRAE=15.0;MAF_USDA=4.918
NC_035080.1	51476230	.	A	C	.	.	MAF_USDA=16.471
NC_035080.1	51476247	.	A	T	.	.	MAF_USDA=4.098
NC_035080.1	51476248	.	A	T	.	.	MAF_INRAE=7.5
NC_035080.1	51476249	.	T	A	.	.	MAF_USDA=3.529
NC_035080.1	51476255	.	T	G	.	.	MAF_USDA=9.016
NC_035080.1	51476367	.	A	G	.	.	MAF_USDA=21.176
NC_035080.1	51476740	.	T	A	.	.	MAF_INRAE=10.759;MAF_USDA=4.167
NC_035080.1	51476787	.	T	C	.	.	MAF_INRAE=2.5
NC_035080.1	51476801	.	C	T	.	.	MAF_INRAE=2.5
NC_035080.1	51476818	.	A	G	.	.	MAF_INRAE=10.759;MAF_USDA=3.279
NC_035080.1	51476837	.	G	A	.	.	MAF_INRAE=49.367;MAF_USDA=36.471
NC_035080.1	51476848	.	C	T	.	.	MAF_USDA=6.25
NC_035080.1	51476921	.	A	C	.	.	MAF_INRAE=45.833;MAF_USDA=12.5
NC_035080.1	51476934	.	T	A	.	.	MAF_INRAE=10.0;MAF_USDA=12.941
NC_035080.1	51476942	.	G	T	.	.	MAF_INRAE=10.127;MAF_USDA=11.765
NC_035080.1	51476952	.	T	C	.	.	MAF_INRAE=4.167;MAF_USDA=4.167
NC_035080.1	51476969	.	G	A	.	.	MAF_INRAE=10.127;MAF_USDA=1.639
NC_035080.1	51476979	.	A	C	.	.	MAF_USDA=9.836
NC_035080.1	51476985	.	G	A	.	.	MAF_USDA=4.918
NC_035080.1	51477000	.	A	G	.	.	MAF_USDA=16.393
NC_035080.1	51477041	.	T	C	.	.	MAF_USDA=15.574
NC_035080.1	51477078	.	T	C	.	.	MAF_USDA=10.417
NC_035080.1	51477088	.	T	C	.	.	MAF_INRAE=13.158
NC_035080.1	51477120	.	C	T	.	.	MAF_USDA=4.118
NC_035080.1	51477217	.	T	G	.	.	MAF_INRAE=10.759;MAF_USDA=12.353
NC_035080.1	51477266	.	T	A	.	.	MAF_USDA=9.016
NC_035080.1	51477270	.	C	A	.	.	MAF_INRAE=10.127;MAF_USDA=12.353
NC_035080.1	51477291	.	C	A	.	.	MAF_INRAE=14.557;MAF_USDA=11.765
NC_035080.1	51477395	.	C	A	.	.	MAF_INRAE=13.291;MAF_USDA=2.459
NC_035080.1	51477441	.	C	T	.	.	MAF_INRAE=10.759;MAF_USDA=12.353
NC_035080.1	51477453	.	T	C	.	.	MAF_INRAE=4.167;MAF_USDA=6.25
NC_035080.1	51477458	.	A	G	.	.	MAF_USDA=9.412
NC_035080.1	51477462	.	C	T	.	.	MAF_INRAE=2.5
NC_035080.1	51477521	.	C	G	.	.	MAF_USDA=1.667
NC_035080.1	51477548	.	T	A	.	.	MAF_USDA=2.083
NC_035080.1	51477605	.	C	A	.	.	MAF_INRAE=3.333;MAF_USDA=10.588
NC_035080.1	51477611	.	G	T	.	.	MAF_INRAE=2.5
NC_035080.1	51477682	.	G	A	.	.	MAF_INRAE=2.5
NC_035080.1	51477708	.	G	T	.	.	MAF_USDA=9.016
NC_035080.1	51477714	.	C	A	.	.	MAF_INRAE=10.759;MAF_USDA=12.353
NC_035080.1	51477794	.	G	A	.	.	MAF_INRAE=6.667;MAF_USDA=11.176
NC_035080.1	51477801	.	C	A	.	.	MAF_INRAE=14.557;MAF_USDA=10.0
NC_035080.1	51477860	.	T	G	.	.	MAF_INRAE=9.167;MAF_USDA=4.118
NC_035080.1	51477865	.	A	T	.	.	MAF_USDA=1.639
NC_035080.1	51477874	.	G	A	.	.	MAF_INRAE=6.667;MAF_USDA=11.765
NC_035080.1	51477960	.	C	G	.	.	MAF_INRAE=10.759;MAF_USDA=12.353
NC_035080.1	51477993	.	T	C	.	.	MAF_INRAE=6.667;MAF_USDA=11.765
NC_035080.1	51478079	.	T	C	.	.	MAF_USDA=1.639
NC_035080.1	51478145	.	T	C	.	.	MAF_INRAE=7.5;MAF_USDA=11.765
NC_035080.1	51478208	.	G	T	.	.	MAF_INRAE=10.759;MAF_USDA=13.529
NC_035080.1	51478281	.	G	A	.	.	MAF_INRAE=6.667;MAF_USDA=31.765
NC_035080.1	51478365	.	A	G	.	.	MAF_USDA=1.639
NC_035080.1	51478397	.	T	C	.	.	MAF_USDA=1.639
NC_035080.1	51478422	.	G	C	.	.	MAF_INRAE=2.5
NC_035080.1	51478760	.	G	A	.	.	MAF_INRAE=4.167;MAF_USDA=6.557
NC_035080.1	51478785	.	T	C	.	.	MAF_INRAE=45.57;MAF_USDA=44.118
NC_035080.1	51478917	.	A	G	.	.	MAF_USDA=18.824
NC_035080.1	51478947	.	G	A	.	.	MAF_INRAE=45.57;MAF_USDA=25.294
NC_035080.1	51479008	.	T	A	.	.	MAF_USDA=1.639
NC_035080.1	51479036	.	T	C	.	.	MAF_INRAE=44.937;MAF_USDA=44.118
NC_035080.1	51479134	.	G	A	.	.	MAF_USDA=22.941
NC_035080.1	51479317	.	C	A	.	.	MAF_INRAE=15.789
NC_035080.1	51479342	.	C	A	.	.	MAF_INRAE=4.167;MAF_USDA=4.167
NC_035080.1	51479618	.	G	T	.	.	MAF_INRAE=45.57;MAF_USDA=42.941
NC_035080.1	51479620	.	G	A	.	.	MAF_INRAE=2.5
NC_035080.1	51479712	.	T	C	.	.	MAF_USDA=4.098
NC_035080.1	51479732	.	T	G	.	.	MAF_INRAE=45.57;MAF_USDA=45.833
NC_035080.1	51479733	.	G	C	.	.	MAF_INRAE=43.333;MAF_USDA=42.941
NC_035080.1	51479815	.	C	A	.	.	MAF_INRAE=38.608;MAF_USDA=27.976
NC_035080.1	51479896	.	G	A	.	.	MAF_INRAE=9.167;MAF_USDA=28.235
NC_035080.1	51479909	.	C	G	.	.	MAF_INRAE=2.5
NC_035080.1	51480067	.	T	A	.	.	MAF_INRAE=44.937
NC_035080.1	51480069	.	TTG	TTT	.	.	MAF_USDA=45.833
NC_035080.1	51480071	.	G	T	.	.	MAF_INRAE=42.5;MAF_USDA=40.164
NC_035080.1	51480241	.	C	T	.	.	MAF_INRAE=2.5
NC_035080.1	51480245	.	G	T	.	.	MAF_INRAE=12.658;MAF_USDA=22.941
NC_035080.1	51480309	.	C	T	.	.	MAF_INRAE=4.167;MAF_USDA=6.25
NC_035080.1	51480398	.	C	T	.	.	MAF_INRAE=45.0;MAF_USDA=33.333
NC_035080.1	51480400	.	C	A	.	.	MAF_INRAE=45.0;MAF_USDA=33.333
NC_035080.1	51480485	.	A	G	.	.	MAF_INRAE=10.759;MAF_USDA=12.5
NC_035080.1	51480491	.	A	C	.	.	MAF_INRAE=41.772;MAF_USDA=25.294
NC_035080.1	51480493	.	T	C	.	.	MAF_INRAE=47.468;MAF_USDA=49.412
NC_035080.1	51480527	.	T	C	.	.	MAF_USDA=9.016
NC_035080.1	51480642	.	G	A	.	.	MAF_USDA=1.639
NC_035080.1	51480645	.	G	T	.	.	MAF_INRAE=2.5
NC_035080.1	51480709	.	TCG	TCT	.	.	MAF_USDA=27.083
NC_035080.1	51480711	.	G	T	.	.	MAF_INRAE=37.342
NC_035080.1	51480780	.	G	A	.	.	MAF_USDA=1.639
NC_035080.1	51480782	.	C	T	.	.	MAF_INRAE=4.167
NC_035080.1	51480873	.	G	T	.	.	MAF_USDA=1.639
NC_035080.1	51481035	.	A	T	.	.	MAF_INRAE=9.167;MAF_USDA=27.049
NC_035080.1	51481145	.	C	T	.	.	MAF_USDA=4.167
NC_035080.1	51481152	.	C	T	.	.	MAF_INRAE=4.167;MAF_USDA=4.167
NC_035080.1	51481188	.	A	T	.	.	MAF_USDA=2.5
NC_035080.1	51481221	.	G	A	.	.	MAF_INRAE=40.506;MAF_USDA=32.353
NC_035080.1	51481296	.	T	A	.	.	MAF_INRAE=14.557;MAF_USDA=10.0
NC_035080.1	51481308	.	A	G	.	.	MAF_USDA=6.557
NC_035080.1	51481310	.	CGCTG	CGCTA	.	.	MAF_USDA=14.583
NC_035080.1	51481437	.	T	C	.	.	MAF_INRAE=37.342;MAF_USDA=27.059
NC_035080.1	51481464	.	C	T	.	.	MAF_INRAE=36.709;MAF_USDA=26.471
NC_035080.1	51481537	.	A	C	.	.	MAF_INRAE=36.709;MAF_USDA=26.471
NC_035080.1	51481570	.	T	C	.	.	MAF_INRAE=8.333;MAF_USDA=4.098
NC_035080.1	51481574	.	A	G	.	.	MAF_INRAE=36.709;MAF_USDA=27.059
NC_035080.1	51481600	.	G	A	.	.	MAF_INRAE=36.709;MAF_USDA=27.059
NC_035080.1	51481601	.	C	A	.	.	MAF_INRAE=35.0;MAF_USDA=27.059
NC_035080.1	51481610	.	C	T	.	.	MAF_INRAE=20.886;MAF_USDA=14.706
NC_035080.1	51481702	.	C	A	.	.	MAF_INRAE=31.667;MAF_USDA=37.647
NC_035080.1	51481703	.	A	C	.	.	MAF_USDA=8.197
NC_035080.1	51481745	.	C	T	.	.	MAF_INRAE=9.167;MAF_USDA=11.176
NC_035080.1	51481789	.	G	T	.	.	MAF_INRAE=37.975;MAF_USDA=27.647
NC_035080.1	51481791	.	A	G	.	.	MAF_INRAE=36.667;MAF_USDA=27.647
NC_035080.1	51481802	.	A	G	.	.	MAF_INRAE=37.975;MAF_USDA=27.647
NC_035080.1	51481812	.	C	A	.	.	MAF_USDA=4.098
NC_035080.1	51481852	.	C	G	.	.	MAF_INRAE=10.759;MAF_USDA=22.353
NC_035080.1	51482039	.	C	T	.	.	MAF_INRAE=3.333;MAF_USDA=8.824
NC_035080.1	51482087	.	G	T	.	.	MAF_INRAE=27.5;MAF_USDA=43.529
NC_035080.1	51482108	.	C	T	.	.	MAF_INRAE=27.215;MAF_USDA=17.647
NC_035080.1	51482113	.	G	A	.	.	MAF_USDA=2.459
NC_035080.1	51482153	.	C	T	.	.	MAF_INRAE=25.949;MAF_USDA=4.918
NC_035080.1	51482163	.	A	C	.	.	MAF_INRAE=36.709;MAF_USDA=27.059
NC_035080.1	51482278	.	A	G	.	.	MAF_INRAE=36.709;MAF_USDA=27.059
NC_035080.1	51482296	.	A	T	.	.	MAF_INRAE=9.167;MAF_USDA=4.118
NC_035080.1	51482374	.	G	A	.	.	MAF_INRAE=15.0
NC_035080.1	51482376	.	A	G	.	.	MAF_INRAE=36.709;MAF_USDA=26.471
NC_035080.1	51482402	.	C	A	.	.	MAF_USDA=1.639
NC_035080.1	51482436	.	A	T	.	.	MAF_INRAE=9.167;MAF_USDA=4.118
NC_035080.1	51482496	.	T	C	.	.	MAF_INRAE=36.709;MAF_USDA=26.471
NC_035080.1	51482508	.	C	T	.	.	MAF_INRAE=10.759;MAF_USDA=11.765
NC_035080.1	51482592	.	C	A	.	.	MAF_INRAE=10.759;MAF_USDA=21.765
NC_035080.1	51482607	.	T	A	.	.	MAF_INRAE=10.759;MAF_USDA=11.765
NC_035080.1	51482663	.	C	A	.	.	MAF_INRAE=25.949;MAF_USDA=5.738
NC_035080.1	51482688	.	T	C	.	.	MAF_INRAE=25.949;MAF_USDA=6.557
NC_035080.1	51482746	.	G	A	.	.	MAF_INRAE=10.759;MAF_USDA=11.765
NC_035080.1	51482800	.	G	A	.	.	MAF_INRAE=15.0
NC_035080.1	51482807	.	A	T	.	.	MAF_INRAE=27.215;MAF_USDA=17.647
NC_035080.1	51482852	.	C	T	.	.	MAF_USDA=10.0
NC_035080.1	51482884	.	G	A	.	.	MAF_USDA=10.0
NC_035080.1	51482904	.	G	T	.	.	MAF_USDA=17.647
NC_035080.1	51482955	.	C	A	.	.	MAF_USDA=1.639
NC_035080.1	51483011	.	C	T	.	.	MAF_USDA=10.588
NC_035080.1	51483060	.	T	A	.	.	MAF_USDA=8.333
NC_035080.1	51483066	.	G	A	.	.	MAF_USDA=1.639
NC_035080.1	51483081	.	G	A	.	.	MAF_INRAE=10.759;MAF_USDA=11.765
NC_035080.1	51483192	.	G	T	.	.	MAF_INRAE=26.316;MAF_USDA=6.557
NC_035080.1	51483243	.	G	A	.	.	MAF_INRAE=25.949;MAF_USDA=3.279
NC_035080.1	51483286	.	G	T	.	.	MAF_INRAE=25.949;MAF_USDA=14.118
NC_035080.1	51483354	.	C	A	.	.	MAF_INRAE=25.949;MAF_USDA=6.557
NC_035080.1	51483428	.	G	C	.	.	MAF_USDA=10.119
NC_035080.1	51483430	.	C	T	.	.	MAF_INRAE=25.833;MAF_USDA=7.5
NC_035080.1	51483487	.	G	A	.	.	MAF_USDA=17.059
NC_035080.1	51483488	.	C	A	.	.	MAF_USDA=17.647
NC_035080.1	51483493	.	G	A	.	.	MAF_INRAE=4.167;MAF_USDA=4.167
NC_035080.1	51483498	.	C	T	.	.	MAF_INRAE=20.886;MAF_USDA=11.176
NC_035080.1	51483525	.	T	G	.	.	MAF_USDA=10.0
NC_035080.1	51483528	.	T	C	.	.	MAF_INRAE=25.833;MAF_USDA=17.059
NC_035080.1	51483548	.	T	G	.	.	MAF_INRAE=48.101;MAF_USDA=41.765
NC_035080.1	51483638	.	A	G	.	.	MAF_INRAE=26.316;MAF_USDA=12.353
NC_035080.1	51483674	.	C	T	.	.	MAF_INRAE=25.316;MAF_USDA=6.557
NC_035080.1	51483717	.	G	C	.	.	MAF_INRAE=5.0;MAF_USDA=4.167
NC_035080.1	51483761	.	A	C	.	.	MAF_INRAE=25.949;MAF_USDA=8.197
NC_035080.1	51483789	.	G	A	.	.	MAF_USDA=17.059
NC_035080.1	51483790	.	G	A	.	.	MAF_USDA=1.639
NC_035080.1	51483795	.	TGA	TGG	.	.	MAF_USDA=11.905
NC_035080.1	51483797	.	A	G	.	.	MAF_USDA=16.379
NC_035080.1	51483818	.	C	T	.	.	MAF_USDA=8.333
NC_035080.1	51483840	.	T	A	.	.	MAF_INRAE=26.316;MAF_USDA=6.557
NC_035080.1	51483946	.	G	T	.	.	MAF_INRAE=15.0
NC_035080.1	51484027	.	A	C	.	.	MAF_INRAE=25.949;MAF_USDA=15.882
NC_035080.1	51484059	.	T	C	.	.	MAF_INRAE=25.316;MAF_USDA=6.557
NC_035080.1	51484080	.	G	A	.	.	MAF_USDA=10.0
NC_035080.1	51484101	.	C	T	.	.	MAF_USDA=1.639
NC_035080.1	51484159	.	T	G	.	.	MAF_USDA=4.098
NC_035080.1	51484199	.	C	G	.	.	MAF_INRAE=26.316
NC_035080.1	51484230	.	C	T	.	.	MAF_USDA=3.279
NC_035080.1	51484244	.	T	A	.	.	MAF_USDA=10.588
NC_035080.1	51484278	.	C	T	.	.	MAF_INRAE=25.949;MAF_USDA=6.557
NC_035080.1	51484282	.	C	T	.	.	MAF_INRAE=10.759;MAF_USDA=11.765
NC_035080.1	51484305	.	C	T	.	.	MAF_INRAE=15.789
NC_035080.1	51484319	.	C	T	.	.	MAF_USDA=10.0
NC_035080.1	51484327	.	C	T	.	.	MAF_INRAE=20.886;MAF_USDA=11.176
NC_035080.1	51484375	.	C	T	.	.	MAF_INRAE=25.949;MAF_USDA=6.557
NC_035080.1	51484377	.	T	C	.	.	MAF_USDA=10.0
NC_035080.1	51484407	.	A	C	.	.	MAF_USDA=31.176
NC_035080.1	51484449	.	G	T	.	.	MAF_USDA=10.588
NC_035080.1	51484520	.	T	C	.	.	MAF_USDA=9.412
NC_035080.1	51484533	.	G	T	.	.	MAF_INRAE=26.582;MAF_USDA=17.059
NC_035080.1	51484601	.	T	C	.	.	MAF_USDA=10.0
NC_035080.1	51484644	.	T	A	.	.	MAF_USDA=13.529
NC_035080.1	51484664	.	A	C	.	.	MAF_USDA=10.588
NC_035080.1	51484694	.	T	A	.	.	MAF_USDA=10.656
NC_035080.1	51484700	.	T	G	.	.	MAF_USDA=10.656
NC_035080.1	51484715	.	A	T	.	.	MAF_USDA=10.656
NC_035080.1	51484743	.	C	A	.	.	MAF_USDA=11.475
NC_035080.1	51484749	.	T	A	.	.	MAF_USDA=7.377
NC_035080.1	51484781	.	T	C	.	.	MAF_USDA=10.588
NC_035080.1	51484786	.	T	C	.	.	MAF_USDA=11.765
NC_035080.1	51484800	.	A	C	.	.	MAF_USDA=1.639
NC_035080.1	51484824	.	G	A	.	.	MAF_INRAE=25.949;MAF_USDA=15.294
NC_035080.1	51484843	.	A	C	.	.	MAF_INRAE=31.579;MAF_USDA=10.588
NC_035080.1	51484882	.	C	G	.	.	MAF_INRAE=5.696;MAF_USDA=3.529
NC_035080.1	51484933	.	C	T	.	.	MAF_USDA=10.588
NC_035080.1	51484978	.	C	G	.	.	MAF_USDA=11.176
NC_035080.1	51484991	.	C	T	.	.	MAF_USDA=10.0
NC_035080.1	51484999	.	C	A	.	.	MAF_USDA=10.588
NC_035080.1	51485090	.	G	T	.	.	MAF_INRAE=36.709;MAF_USDA=26.471
NC_035080.1	51485115	.	C	A	.	.	MAF_USDA=1.639
NC_035080.1	51485148	.	C	T	.	.	MAF_INRAE=12.658
NC_035080.1	51485224	.	G	A	.	.	MAF_USDA=11.176
NC_035080.1	51485225	.	A	G	.	.	MAF_USDA=11.176
NC_035080.1	51485258	.	T	A	.	.	MAF_INRAE=25.949;MAF_USDA=6.557
NC_035080.1	51485302	.	C	T	.	.	MAF_USDA=1.639
NC_035080.1	51485370	.	C	T	.	.	MAF_INRAE=25.949;MAF_USDA=6.557
NC_035080.1	51485387	.	C	T	.	.	MAF_INRAE=46.835;MAF_USDA=31.176
NC_035080.1	51485390	.	C	T	.	.	MAF_USDA=10.0
NC_035080.1	51485410	.	C	G	.	.	MAF_INRAE=46.835;MAF_USDA=35.294
NC_035080.1	51485493	.	C	G	.	.	MAF_INRAE=10.759;MAF_USDA=11.765
NC_035080.1	51485500	.	A	G	.	.	MAF_INRAE=25.949;MAF_USDA=6.557
NC_035080.1	51485526	.	C	A	.	.	MAF_INRAE=25.949;MAF_USDA=6.557
NC_035080.1	51485581	.	C	A	.	.	MAF_USDA=1.639
NC_035080.1	51485607	.	A	G	.	.	MAF_INRAE=25.316;MAF_USDA=17.059
NC_035080.1	51485625	.	G	A	.	.	MAF_INRAE=4.167;MAF_USDA=4.167
NC_035080.1	51485641	.	C	G	.	.	MAF_USDA=10.0
NC_035080.1	51485643	.	T	C	.	.	MAF_INRAE=25.833;MAF_USDA=27.059
NC_035080.1	51485682	.	T	C	.	.	MAF_INRAE=25.949;MAF_USDA=5.738
NC_035080.1	51485768	.	G	A	.	.	MAF_INRAE=23.418;MAF_USDA=18.235
NC_035080.1	51485772	.	G	A	.	.	MAF_USDA=2.353
NC_035080.1	51485794	.	G	T	.	.	MAF_USDA=8.824
NC_035080.1	51485800	.	A	T	.	.	MAF_INRAE=25.949;MAF_USDA=6.557
NC_035080.1	51485867	.	C	G	.	.	MAF_INRAE=47.468;MAF_USDA=21.176
NC_035080.1	51485886	.	C	A	.	.	MAF_INRAE=47.468;MAF_USDA=20.588
NC_035080.1	51485890	.	G	T	.	.	MAF_INRAE=10.833;MAF_USDA=3.279
NC_035080.1	51485922	.	A	T	.	.	MAF_USDA=4.098
NC_035080.1	51486061	.	C	A	.	.	MAF_USDA=4.098
NC_035080.1	51486072	.	A	T	.	.	MAF_USDA=10.0
NC_035080.1	51486082	.	C	G	.	.	MAF_USDA=32.353
NC_035080.1	51486083	.	T	A	.	.	MAF_USDA=10.0
NC_035080.1	51486084	.	A	T	.	.	MAF_USDA=10.0
NC_035080.1	51486085	.	A	T	.	.	MAF_USDA=10.0
NC_035080.1	51486094	.	G	A	.	.	MAF_USDA=3.279
NC_035080.1	51486134	.	G	T	.	.	MAF_INRAE=46.835;MAF_USDA=32.941
NC_035080.1	51486284	.	C	A	.	.	MAF_USDA=10.0
NC_035080.1	51486310	.	C	A	.	.	MAF_INRAE=14.557;MAF_USDA=11.765
NC_035080.1	51486326	.	G	T	.	.	MAF_USDA=4.118
NC_035080.1	51486366	.	A	G	.	.	MAF_INRAE=9.167
NC_035080.1	51486452	.	C	G	.	.	MAF_USDA=10.0
NC_035080.1	51486480	.	A	G	.	.	MAF_INRAE=5.696;MAF_USDA=15.294
NC_035080.1	51486522	.	G	A	.	.	MAF_INRAE=26.316;MAF_USDA=44.118
NC_035080.1	51486541	.	T	G	.	.	MAF_USDA=41.667
NC_035080.1	51486572	.	C	G	.	.	MAF_USDA=11.176
NC_035080.1	51486640	.	C	T	.	.	MAF_INRAE=5.0;MAF_USDA=3.279
NC_035080.1	51486829	.	C	G	.	.	MAF_INRAE=25.316;MAF_USDA=6.557
NC_035080.1	51486869	.	T	A	.	.	MAF_INRAE=14.557;MAF_USDA=10.0
NC_035080.1	51486926	.	G	C	.	.	MAF_INRAE=13.333;MAF_USDA=12.941
NC_035080.1	51486948	.	G	C	.	.	MAF_USDA=9.016
NC_035080.1	51486993	.	C	T	.	.	MAF_USDA=1.639
NC_035080.1	51486994	.	G	A	.	.	MAF_USDA=8.197
NC_035080.1	51487023	.	G	T	.	.	MAF_INRAE=46.835;MAF_USDA=39.412
NC_035080.1	51487110	.	T	A	.	.	MAF_USDA=17.647
NC_035080.1	51487138	.	C	A	.	.	MAF_INRAE=12.025;MAF_USDA=4.098
NC_035080.1	51487147	.	C	T	.	.	MAF_INRAE=49.367;MAF_USDA=18.452
NC_035080.1	51487215	.	C	T	.	.	MAF_USDA=5.738
NC_035080.1	51487262	.	C	A	.	.	MAF_USDA=9.836
NC_035080.1	51487282	.	A	G	.	.	MAF_INRAE=15.19;MAF_USDA=4.918
NC_035080.1	51487296	.	C	G	.	.	MAF_USDA=17.647
NC_035080.1	51487312	.	T	C	.	.	MAF_USDA=18.235
NC_035080.1	51487327	.	C	A	.	.	MAF_INRAE=32.278;MAF_USDA=49.412
NC_035080.1	51487334	.	C	G	.	.	MAF_USDA=17.059
NC_035080.1	51487375	.	C	A	.	.	MAF_INRAE=15.789;MAF_USDA=11.765
NC_035080.1	51487381	.	A	T	.	.	MAF_USDA=12.353
NC_035080.1	51487415	.	C	T	.	.	MAF_USDA=8.235
NC_035080.1	51487455	.	C	A	.	.	MAF_USDA=1.639
NC_035080.1	51487496	.	G	A	.	.	MAF_INRAE=25.316;MAF_USDA=11.765
NC_035080.1	51487501	.	A	T	.	.	MAF_INRAE=24.684;MAF_USDA=42.353
NC_035080.1	51487519	.	A	T	.	.	MAF_INRAE=20.886;MAF_USDA=42.941
NC_035080.1	51487549	.	C	T	.	.	MAF_USDA=3.279
NC_035080.1	51487648	.	T	A	.	.	MAF_INRAE=20.886;MAF_USDA=42.941
NC_035080.1	51487702	.	A	T	.	.	MAF_USDA=4.098
NC_035080.1	51487710	.	T	C	.	.	MAF_INRAE=20.886;MAF_USDA=42.353
NC_035080.1	51487711	.	G	A	.	.	MAF_USDA=1.639
NC_035080.1	51487741	.	G	T	.	.	MAF_INRAE=15.0
NC_035080.1	51487752	.	A	G	.	.	MAF_INRAE=21.519;MAF_USDA=13.115
NC_035080.1	51487822	.	T	G	.	.	MAF_USDA=1.639
NC_035080.1	51487843	.	A	G	.	.	MAF_INRAE=17.722;MAF_USDA=44.118
NC_035080.1	51487864	.	A	C	.	.	MAF_INRAE=20.886;MAF_USDA=44.118
NC_035080.1	51487869	.	A	G	.	.	MAF_INRAE=20.886;MAF_USDA=43.529
NC_035080.1	51487912	.	C	G	.	.	MAF_INRAE=21.519;MAF_USDA=11.475
NC_035080.1	51487930	.	T	C	.	.	MAF_INRAE=21.519;MAF_USDA=11.475
NC_035080.1	51488073	.	C	T	.	.	MAF_INRAE=49.367;MAF_USDA=31.765
NC_035080.1	51488084	.	G	T	.	.	MAF_INRAE=49.367;MAF_USDA=31.765
NC_035080.1	51488110	.	A	C	.	.	MAF_INRAE=49.367;MAF_USDA=32.353
NC_035080.1	51488120	.	A	G	.	.	MAF_INRAE=49.367;MAF_USDA=30.588
NC_035080.1	51488140	.	T	C	.	.	MAF_INRAE=29.114;MAF_USDA=21.765
NC_035080.1	51488207	.	C	A	.	.	MAF_INRAE=10.759;MAF_USDA=11.176
NC_035080.1	51488227	.	A	G	.	.	MAF_INRAE=49.367;MAF_USDA=31.176
NC_035080.1	51488243	.	G	A	.	.	MAF_INRAE=49.367;MAF_USDA=32.353
NC_035080.1	51488264	.	A	G	.	.	MAF_INRAE=21.519;MAF_USDA=13.115
NC_035080.1	51488329	.	T	G	.	.	MAF_INRAE=49.367;MAF_USDA=31.765
NC_035080.1	51488340	.	G	T	.	.	MAF_INRAE=49.367;MAF_USDA=30.588
NC_035080.1	51488379	.	A	C	.	.	MAF_USDA=2.459
NC_035080.1	51488399	.	C	T	.	.	MAF_INRAE=49.367;MAF_USDA=31.176
NC_035080.1	51488414	.	A	G	.	.	MAF_INRAE=49.367;MAF_USDA=30.588
NC_035080.1	51488417	.	G	C	.	.	MAF_INRAE=50.0;MAF_USDA=31.176
NC_035080.1	51488419	.	A	C	.	.	MAF_INRAE=23.333;MAF_USDA=12.295
NC_035080.1	51488421	.	T	C	.	.	MAF_USDA=1.639
NC_035080.1	51488533	.	T	C	.	.	MAF_INRAE=48.734;MAF_USDA=29.412
NC_035080.1	51488542	.	G	A	.	.	MAF_USDA=8.197
NC_035080.1	51488565	.	A	T	.	.	MAF_INRAE=29.747;MAF_USDA=12.353
NC_035080.1	51488621	.	A	G	.	.	MAF_INRAE=21.519
NC_035080.1	51488628	.	G	A	.	.	MAF_USDA=2.459
NC_035080.1	51488698	.	C	T	.	.	MAF_USDA=3.279
NC_035080.1	51488818	.	G	A	.	.	MAF_INRAE=4.167;MAF_USDA=2.353
NC_035080.1	51488895	.	A	C	.	.	MAF_USDA=1.639
NC_035080.1	51488896	.	A	C	.	.	MAF_INRAE=29.114;MAF_USDA=11.176
NC_035080.1	51488929	.	C	A	.	.	MAF_INRAE=47.368
NC_035080.1	51489201	.	G	A	.	.	MAF_INRAE=49.367;MAF_USDA=21.765
NC_035080.1	51489209	.	T	G	.	.	MAF_INRAE=49.367;MAF_USDA=21.176
NC_035080.1	51489258	.	G	A	.	.	MAF_INRAE=48.734;MAF_USDA=21.176
NC_035080.1	51489302	.	T	C	.	.	MAF_INRAE=48.734;MAF_USDA=22.353
NC_035080.1	51489313	.	G	A	.	.	MAF_INRAE=49.367;MAF_USDA=21.765
NC_035080.1	51489327	.	C	G	.	.	MAF_INRAE=48.734;MAF_USDA=21.176
NC_035080.1	51489378	.	C	A	.	.	MAF_INRAE=48.734;MAF_USDA=21.176
NC_035080.1	51489393	.	T	A	.	.	MAF_INRAE=48.734;MAF_USDA=21.429
NC_035080.1	51489434	.	A	T	.	.	MAF_INRAE=49.367;MAF_USDA=20.0
NC_035080.1	51489473	.	T	C	.	.	MAF_INRAE=4.167;MAF_USDA=2.353
NC_035080.1	51489511	.	A	C	.	.	MAF_INRAE=49.367;MAF_USDA=24.706
NC_035080.1	51489515	.	A	T	.	.	MAF_INRAE=50.0;MAF_USDA=21.765
NC_035080.1	51489516	.	A	G	.	.	MAF_INRAE=50.0;MAF_USDA=21.765
NC_035080.1	51489563	.	C	T	.	.	MAF_INRAE=48.734;MAF_USDA=21.176
NC_035080.1	51489579	.	T	C	.	.	MAF_USDA=2.459
NC_035080.1	51489594	.	C	A	.	.	MAF_INRAE=10.127;MAF_USDA=11.176
NC_035080.1	51489619	.	T	G	.	.	MAF_INRAE=49.367;MAF_USDA=20.0
NC_035080.1	51489661	.	T	C	.	.	MAF_USDA=1.639
NC_035080.1	51489682	.	A	G	.	.	MAF_INRAE=49.367;MAF_USDA=22.353
NC_035080.1	51489717	.	T	A	.	.	MAF_INRAE=9.167;MAF_USDA=38.824
NC_035080.1	51489754	.	A	T	.	.	MAF_INRAE=4.167;MAF_USDA=2.353
NC_035080.1	51490035	.	G	A	.	.	MAF_INRAE=4.167;MAF_USDA=4.167
NC_035080.1	51490062	.	G	A	.	.	MAF_USDA=3.279
NC_035080.1	51490097	.	G	A	.	.	MAF_INRAE=9.167;MAF_USDA=32.353
NC_035080.1	51490182	.	T	C	.	.	MAF_INRAE=46.203;MAF_USDA=22.941
NC_035080.1	51490227	.	C	T	.	.	MAF_USDA=9.836
NC_035080.1	51490273	.	C	G	.	.	MAF_INRAE=49.367;MAF_USDA=21.176
NC_035080.1	51490314	.	A	G	.	.	MAF_INRAE=48.734;MAF_USDA=20.588
NC_035080.1	51490366	.	G	T	.	.	MAF_INRAE=9.167;MAF_USDA=5.294
NC_035080.1	51490386	.	T	C	.	.	MAF_INRAE=9.167;MAF_USDA=24.59
NC_035080.1	51490392	.	G	A	.	.	MAF_INRAE=4.167;MAF_USDA=2.353
NC_035080.1	51490399	.	C	T	.	.	MAF_USDA=1.639
NC_035080.1	51490428	.	T	A	.	.	MAF_INRAE=39.241
NC_035080.1	51490442	.	C	T	.	.	MAF_INRAE=5.0
NC_035080.1	51490443	.	G	C	.	.	MAF_INRAE=39.241;MAF_USDA=44.118
NC_035080.1	51490490	.	G	A	.	.	MAF_USDA=2.459
NC_035080.1	51490500	.	C	G	.	.	MAF_INRAE=38.608;MAF_USDA=42.353
NC_035080.1	51490614	.	A	G	.	.	MAF_INRAE=15.19;MAF_USDA=10.656
NC_035080.1	51490629	.	A	G	.	.	MAF_INRAE=39.241;MAF_USDA=42.941
NC_035080.1	51490669	.	G	T	.	.	MAF_INRAE=34.81;MAF_USDA=14.706
NC_035080.1	51490689	.	C	T	.	.	MAF_USDA=1.639
NC_035080.1	51490777	.	A	T	.	.	MAF_INRAE=4.167;MAF_USDA=2.353
NC_035080.1	51490853	.	G	T	.	.	MAF_INRAE=4.167;MAF_USDA=6.25
NC_035080.1	51490907	.	A	G	.	.	MAF_USDA=3.279
NC_035080.1	51490977	.	G	A	.	.	MAF_INRAE=4.167;MAF_USDA=2.353
NC_035080.1	51491010	.	T	A	.	.	MAF_USDA=9.016
NC_035080.1	51491011	.	A	T	.	.	MAF_USDA=2.459
NC_035080.1	51491019	.	T	A	.	.	MAF_INRAE=49.367;MAF_USDA=20.588
NC_035080.1	51491086	.	G	A	.	.	MAF_USDA=1.667
NC_035080.1	51491132	.	G	A	.	.	MAF_INRAE=9.167;MAF_USDA=33.929
NC_035080.1	51491179	.	C	A	.	.	MAF_INRAE=36.667;MAF_USDA=43.529
NC_035080.1	51491254	.	G	A	.	.	MAF_INRAE=4.167;MAF_USDA=2.353
NC_035080.1	51491403	.	G	A	.	.	MAF_INRAE=15.0
NC_035080.1	51491480	.	G	T	.	.	MAF_USDA=3.279
NC_035080.1	51491484	.	T	G	.	.	MAF_USDA=2.459
NC_035080.1	51491576	.	G	A	.	.	MAF_USDA=4.098
NC_035080.1	51491596	.	C	T	.	.	MAF_USDA=1.639
NC_035080.1	51491668	.	T	A	.	.	MAF_USDA=7.377
NC_035080.1	51491838	.	G	A	.	.	MAF_USDA=1.639
NC_035080.1	51491968	.	T	C	.	.	MAF_INRAE=49.367;MAF_USDA=20.588
NC_035080.1	51491996	.	T	G	.	.	MAF_INRAE=2.5;MAF_USDA=9.016
NC_035080.1	51492013	.	C	T	.	.	MAF_INRAE=3.333
NC_035080.1	51492021	.	C	T	.	.	MAF_INRAE=3.333
NC_035080.1	51492027	.	A	C	.	.	MAF_INRAE=3.333
NC_035080.1	51492028	.	G	A	.	.	MAF_INRAE=3.333
NC_035080.1	51492030	.	G	C	.	.	MAF_INRAE=3.333
NC_035080.1	51492046	.	T	G	.	.	MAF_INRAE=8.333;MAF_USDA=15.294
NC_035080.1	51492079	.	C	T	.	.	MAF_INRAE=4.167;MAF_USDA=1.786
NC_035080.1	51492162	.	G	A	.	.	MAF_USDA=7.377
NC_035080.1	51492163	.	A	T	.	.	MAF_USDA=7.377
NC_035080.1	51492200	.	G	A	.	.	MAF_USDA=26.471
NC_035080.1	51492217	.	G	T	.	.	MAF_INRAE=14.167
NC_035080.1	51492221	.	C	A	.	.	MAF_USDA=24.118
NC_035080.1	51492406	.	A	T	.	.	MAF_INRAE=45.833;MAF_USDA=50.0
NC_035080.1	51492446	.	C	A	.	.	MAF_INRAE=4.167
NC_035080.1	51492506	.	C	A	.	.	MAF_USDA=4.098
NC_035080.1	51492630	.	A	C	.	.	MAF_USDA=30.0
NC_035080.1	51492645	.	C	A	.	.	MAF_INRAE=9.167;MAF_USDA=5.294
NC_035080.1	51492680	.	A	G	.	.	MAF_INRAE=49.367;MAF_USDA=20.588
NC_035080.1	51492711	.	C	G	.	.	MAF_INRAE=49.367;MAF_USDA=21.176
NC_035080.1	51492737	.	C	A	.	.	MAF_USDA=27.059
NC_035080.1	51492891	.	C	T	.	.	MAF_INRAE=37.975;MAF_USDA=20.588
NC_035080.1	51492901	.	A	G	.	.	MAF_USDA=1.639
NC_035080.1	51492961	.	G	A	.	.	MAF_USDA=2.459
NC_035080.1	51492986	.	C	T	.	.	MAF_USDA=27.647
NC_035080.1	51493092	.	T	G	.	.	MAF_INRAE=4.167;MAF_USDA=2.353
NC_035080.1	51493109	.	T	A	.	.	MAF_USDA=27.059
NC_035080.1	51493125	.	C	A	.	.	MAF_INRAE=15.0
NC_035080.1	51493137	.	T	C	.	.	MAF_USDA=2.459
NC_035080.1	51493184	.	G	A	.	.	MAF_USDA=27.059
NC_035080.1	51493190	.	C	T	.	.	MAF_INRAE=10.759;MAF_USDA=16.471
NC_035080.1	51493314	.	C	A	.	.	MAF_INRAE=4.167;MAF_USDA=4.167
NC_035080.1	51493353	.	G	T	.	.	MAF_INRAE=15.19
NC_035080.1	51493414	.	T	C	.	.	MAF_INRAE=4.167;MAF_USDA=4.167
NC_035080.1	51493518	.	G	T	.	.	MAF_USDA=1.667
NC_035080.1	51493519	.	A	G	.	.	MAF_USDA=1.667
NC_035080.1	51493564	.	G	T	.	.	MAF_USDA=4.762
NC_035080.1	51493659	.	A	T	.	.	MAF_USDA=24.405
NC_035080.1	51493670	.	G	T	.	.	MAF_USDA=26.19
NC_035080.1	51493684	.	A	C	.	.	MAF_INRAE=8.333
NC_035080.1	51493748	.	G	A	.	.	MAF_INRAE=4.167;MAF_USDA=4.167
NC_035080.1	51493789	.	C	T	.	.	MAF_USDA=2.459
NC_035080.1	51493800	.	T	A	.	.	MAF_INRAE=4.167;MAF_USDA=4.167
NC_035080.1	51493816	.	G	C	.	.	MAF_USDA=6.557
NC_035080.1	51493841	.	G	A	.	.	MAF_USDA=2.083
NC_035080.1	51493868	.	G	A	.	.	MAF_INRAE=8.333;MAF_USDA=5.294
NC_035080.1	51493882	.	A	T	.	.	MAF_INRAE=4.167;MAF_USDA=4.167
NC_035080.1	51493973	.	G	T	.	.	MAF_INRAE=15.0
NC_035080.1	51494040	.	C	A	.	.	MAF_USDA=1.639
NC_035080.1	51494147	.	T	C	.	.	MAF_INRAE=4.167;MAF_USDA=4.167
NC_035080.1	51494150	.	G	A	.	.	MAF_INRAE=10.526
NC_035080.1	51494166	.	C	G	.	.	MAF_INRAE=4.167;MAF_USDA=4.167
NC_035080.1	51494185	.	C	T	.	.	MAF_INRAE=4.167;MAF_USDA=4.167
NC_035080.1	51494202	.	G	A	.	.	MAF_INRAE=4.167;MAF_USDA=6.25
NC_035080.1	51494228	.	G	A	.	.	MAF_INRAE=17.089;MAF_USDA=8.824
NC_035080.1	51494269	.	C	T	.	.	MAF_USDA=8.197
NC_035080.1	51494307	.	G	A	.	.	MAF_USDA=8.197
NC_035080.1	51494313	.	G	T	.	.	MAF_INRAE=31.646;MAF_USDA=11.765
NC_035080.1	51494326	.	C	T	.	.	MAF_INRAE=4.167;MAF_USDA=6.25
NC_035080.1	51494328	.	C	T	.	.	MAF_USDA=13.529
NC_035080.1	51494330	.	C	T	.	.	MAF_USDA=2.459
NC_035080.1	51494334	.	A	T	.	.	MAF_USDA=8.333
NC_035080.1	51494353	.	A	G	.	.	MAF_USDA=22.941
NC_035080.1	51494378	.	A	G	.	.	MAF_USDA=18.824
NC_035080.1	51494418	.	T	C	.	.	MAF_INRAE=48.101;MAF_USDA=23.81
NC_035080.1	51494455	.	C	T	.	.	MAF_USDA=21.765
NC_035080.1	51494503	.	C	T	.	.	MAF_INRAE=10.759;MAF_USDA=37.059
NC_035080.1	51494509	.	A	G	.	.	MAF_INRAE=15.19;MAF_USDA=9.016
NC_035080.1	51494617	.	G	T	.	.	MAF_USDA=2.083
NC_035080.1	51494675	.	C	T	.	.	MAF_INRAE=4.167;MAF_USDA=4.167
NC_035080.1	51494687	.	C	T	.	.	MAF_USDA=4.098
NC_035080.1	51494734	.	A	G	.	.	MAF_INRAE=4.167;MAF_USDA=26.471
NC_035080.1	51494752	.	T	C	.	.	MAF_USDA=1.639
NC_035080.1	51494818	.	C	T	.	.	MAF_USDA=1.639
NC_035080.1	51494828	.	G	A	.	.	MAF_USDA=1.639
NC_035080.1	51494919	.	C	T	.	.	MAF_USDA=9.016
NC_035080.1	51494952	.	A	T	.	.	MAF_INRAE=12.025;MAF_USDA=1.639
NC_035080.1	51495065	.	C	G	.	.	MAF_USDA=3.279
NC_035080.1	51495066	.	A	G	.	.	MAF_USDA=3.279
NC_035080.1	51495162	.	T	G	.	.	MAF_INRAE=14.167;MAF_USDA=8.197
NC_035080.1	51495165	.	G	A	.	.	MAF_INRAE=7.5
NC_035080.1	51495168	.	G	A	.	.	MAF_USDA=3.279
NC_035080.1	51495182	.	G	A	.	.	MAF_INRAE=14.167
NC_035080.1	51495211	.	G	T	.	.	MAF_INRAE=14.167
NC_035080.1	51495214	.	A	T	.	.	MAF_INRAE=15.0
NC_035080.1	51495229	.	G	A	.	.	MAF_USDA=9.016
NC_035080.1	51495238	.	T	C	.	.	MAF_INRAE=3.333
NC_035080.1	51495280	.	G	A	.	.	MAF_INRAE=4.167;MAF_USDA=2.353
NC_035080.1	51495317	.	C	T	.	.	MAF_USDA=7.377
NC_035080.1	51495325	.	C	A	.	.	MAF_INRAE=3.333
NC_035080.1	51495326	.	A	T	.	.	MAF_INRAE=3.333
NC_035080.1	51495328	.	T	C	.	.	MAF_USDA=2.083
NC_035080.1	51495340	.	A	T	.	.	MAF_INRAE=4.167
NC_035080.1	51495342	.	C	T	.	.	MAF_INRAE=4.167
NC_035080.1	51495363	.	G	A	.	.	MAF_INRAE=2.5
NC_035080.1	51495378	.	G	A	.	.	MAF_INRAE=1.667
NC_035080.1	51495445	.	C	T	.	.	MAF_INRAE=1.667
NC_035080.1	51495446	.	C	T	.	.	MAF_INRAE=1.667
NC_035080.1	51495450	.	A	G	.	.	MAF_INRAE=1.667
NC_035080.1	51495474	.	G	A	.	.	MAF_USDA=6.25
NC_035080.1	51495486	.	A	C	.	.	MAF_INRAE=5.0;MAF_USDA=41.667
NC_035080.1	51495512	.	T	G	.	.	MAF_USDA=4.167
NC_035080.1	51495546	.	T	C	.	.	MAF_INRAE=13.333
NC_035080.1	51495591	.	C	G	.	.	MAF_USDA=29.167
NC_035080.1	51495594	.	G	A	.	.	MAF_INRAE=9.167;MAF_USDA=4.167
NC_035080.1	51495607	.	A	G	.	.	MAF_USDA=39.583
NC_035080.1	51495613	.	C	T	.	.	MAF_INRAE=2.5
NC_035080.1	51495622	.	A	G	.	.	MAF_INRAE=2.5
NC_035080.1	51495626	.	C	G	.	.	MAF_INRAE=18.333
NC_035080.1	51495636	.	C	T	.	.	MAF_INRAE=3.333
NC_035080.1	51495640	.	C	T	.	.	MAF_INRAE=1.667
NC_035080.1	51495646	.	G	A	.	.	MAF_INRAE=16.667
NC_035080.1	51495647	.	A	G	.	.	MAF_INRAE=1.667
NC_035080.1	51495652	.	G	T	.	.	MAF_INRAE=1.667
NC_035080.1	51495655	.	C	T	.	.	MAF_INRAE=16.667
NC_035080.1	51495693	.	C	T	.	.	MAF_INRAE=1.667
NC_035080.1	51495812	.	T	C	.	.	MAF_INRAE=31.013;MAF_USDA=14.118
NC_035080.1	51495869	.	T	A	.	.	MAF_INRAE=31.646;MAF_USDA=11.176
NC_035080.1	51495886	.	C	A	.	.	MAF_INRAE=20.886;MAF_USDA=9.412
NC_035080.1	51496012	.	C	T	.	.	MAF_INRAE=13.291;MAF_USDA=8.235
NC_035080.1	51496026	.	G	A	.	.	MAF_USDA=27.647
NC_035080.1	51496069	.	T	A	.	.	MAF_INRAE=10.526
NC_035080.1	51496179	.	C	T	.	.	MAF_USDA=8.197
NC_035080.1	51496204	.	C	T	.	.	MAF_INRAE=15.19;MAF_USDA=9.016
NC_035080.1	51496223	.	A	C	.	.	MAF_INRAE=15.19;MAF_USDA=9.016
NC_035080.1	51496234	.	A	T	.	.	MAF_USDA=28.235
NC_035080.1	51496328	.	GAGCTTTTCTTTGTTTGCTTTTGAGGAA	GAGCTTTTCTTTGTTTGCTTTTGAGGAC	.	.	MAF_USDA=37.5
NC_035080.1	51496404	.	C	T	.	.	MAF_INRAE=4.167;MAF_USDA=4.167
NC_035080.1	51496425	.	G	A	.	.	MAF_INRAE=46.835;MAF_USDA=49.412
NC_035080.1	51496475	.	A	G	.	.	MAF_USDA=1.639
NC_035080.1	51496488	.	C	G	.	.	MAF_USDA=5.738
NC_035080.1	51496490	.	C	T	.	.	MAF_USDA=5.738
NC_035080.1	51496494	.	C	G	.	.	MAF_INRAE=31.646;MAF_USDA=11.765
NC_035080.1	51496504	.	G	A	.	.	MAF_USDA=11.765
NC_035080.1	51496528	.	G	T	.	.	MAF_INRAE=31.646;MAF_USDA=14.706
NC_035080.1	51496536	.	A	G	.	.	MAF_INRAE=46.835
NC_035080.1	51496554	.	G	A	.	.	MAF_INRAE=20.886;MAF_USDA=9.412
NC_035080.1	51496568	.	G	A	.	.	MAF_INRAE=9.167;MAF_USDA=6.471
NC_035080.1	51496639	.	C	G	.	.	MAF_INRAE=31.646;MAF_USDA=14.706
NC_035080.1	51496644	.	T	G	.	.	MAF_INRAE=12.658;MAF_USDA=27.083
NC_035080.1	51496648	.	T	A	.	.	MAF_INRAE=31.646;MAF_USDA=14.706
NC_035080.1	51496661	.	C	A	.	.	MAF_INRAE=15.19;MAF_USDA=35.882
NC_035080.1	51496769	.	A	C	.	.	MAF_USDA=3.279
NC_035080.1	51496786	.	C	T	.	.	MAF_USDA=2.459
NC_035080.1	51496793	.	C	T	.	.	MAF_INRAE=20.886;MAF_USDA=9.412
NC_035080.1	51496818	.	C	T	.	.	MAF_INRAE=2.5
NC_035080.1	51496866	.	T	C	.	.	MAF_INRAE=15.823;MAF_USDA=34.118
NC_035080.1	51496894	.	T	A	.	.	MAF_USDA=1.639
NC_035080.1	51496977	.	T	A	.	.	MAF_USDA=1.639
NC_035080.1	51497048	.	G	T	.	.	MAF_INRAE=31.646;MAF_USDA=11.765
NC_035080.1	51497095	.	G	A	.	.	MAF_INRAE=9.167;MAF_USDA=5.882
NC_035080.1	51497121	.	C	T	.	.	MAF_INRAE=3.333;MAF_USDA=8.333
NC_035080.1	51497197	.	C	T	.	.	MAF_INRAE=31.013;MAF_USDA=13.69
NC_035080.1	51497252	.	G	C	.	.	MAF_USDA=1.724
NC_035080.1	51498943	.	T	C	.	.	MAF_USDA=2.5
NC_035080.1	51499013	.	G	A	.	.	MAF_INRAE=13.291
NC_035080.1	51499111	.	T	A	.	.	MAF_USDA=5.0
NC_035080.1	51499237	.	G	T	.	.	MAF_INRAE=14.167
NC_035080.1	51499304	.	C	T	.	.	MAF_INRAE=47.368;MAF_USDA=37.5
NC_035080.1	51499305	.	C	G	.	.	MAF_USDA=37.5
NC_035080.1	51499306	.	C	T	.	.	MAF_USDA=4.167
NC_035080.1	51499315	.	C	A	.	.	MAF_USDA=27.059
NC_035080.1	51499328	.	T	C	.	.	MAF_INRAE=47.468;MAF_USDA=49.412
NC_035080.1	51499351	.	T	A	.	.	MAF_USDA=4.167
NC_035080.1	51499405	.	G	A	.	.	MAF_INRAE=46.835;MAF_USDA=48.824
NC_035080.1	51499414	.	C	T	.	.	MAF_USDA=1.639
NC_035080.1	51499434	.	G	T	.	.	MAF_USDA=1.639
NC_035080.1	51499521	.	C	T	.	.	MAF_USDA=31.765
NC_035080.1	51499578	.	C	T	.	.	MAF_USDA=1.639
NC_035080.1	51499586	.	G	A	.	.	MAF_USDA=1.639
NC_035080.1	51499587	.	C	A	.	.	MAF_USDA=3.279
NC_035080.1	51499642	.	A	C	.	.	MAF_USDA=4.918
NC_035080.1	51499665	.	A	C	.	.	MAF_INRAE=3.333;MAF_USDA=4.167
NC_035080.1	51499736	.	A	G	.	.	MAF_INRAE=31.013;MAF_USDA=11.765
NC_035080.1	51499739	.	A	T	.	.	MAF_INRAE=15.0;MAF_USDA=7.377
NC_035080.1	51499783	.	T	G	.	.	MAF_USDA=1.667
NC_035080.1	51499859	.	T	C	.	.	MAF_USDA=3.279
NC_035080.1	51499915	.	G	T	.	.	MAF_USDA=3.279
NC_035080.1	51499936	.	A	G	.	.	MAF_USDA=22.941
NC_035080.1	51499940	.	T	G	.	.	MAF_INRAE=15.19;MAF_USDA=30.588
NC_035080.1	51499946	.	G	T	.	.	MAF_INRAE=9.167;MAF_USDA=4.118
NC_035080.1	51499980	.	C	T	.	.	MAF_INRAE=9.167;MAF_USDA=8.235
NC_035080.1	51500070	.	C	T	.	.	MAF_USDA=2.459
NC_035080.1	51500093	.	C	T	.	.	MAF_USDA=4.098
NC_035080.1	51500108	.	C	T	.	.	MAF_INRAE=31.013;MAF_USDA=20.588
NC_035080.1	51500278	.	A	C	.	.	MAF_INRAE=16.456;MAF_USDA=15.294
NC_035080.1	51500415	.	A	G	.	.	MAF_INRAE=47.468;MAF_USDA=45.294
NC_035080.1	51500416	.	C	T	.	.	MAF_USDA=1.639
NC_035080.1	51500420	.	C	T	.	.	MAF_INRAE=31.013;MAF_USDA=15.294
NC_035080.1	51500510	.	C	A	.	.	MAF_USDA=6.557
NC_035080.1	51500546	.	C	G	.	.	MAF_USDA=6.557
NC_035080.1	51500597	.	G	A	.	.	MAF_USDA=2.459
NC_035080.1	51500686	.	T	C	.	.	MAF_INRAE=15.0
NC_035080.1	51500719	.	G	A	.	.	MAF_USDA=24.706
NC_035080.1	51500730	.	A	C	.	.	MAF_INRAE=8.333;MAF_USDA=9.412
NC_035080.1	51500741	.	T	A	.	.	MAF_INRAE=17.089;MAF_USDA=14.118
NC_035080.1	51500769	.	C	T	.	.	MAF_USDA=23.529
NC_035080.1	51500817	.	G	A	.	.	MAF_INRAE=17.089;MAF_USDA=12.941
NC_035080.1	51500850	.	C	A	.	.	MAF_USDA=1.639
NC_035080.1	51500864	.	G	A	.	.	MAF_USDA=3.279
NC_035080.1	51500938	.	G	T	.	.	MAF_USDA=8.197
NC_035080.1	51500955	.	T	G	.	.	MAF_USDA=1.639
NC_035080.1	51500956	.	T	C	.	.	MAF_USDA=4.098
NC_035080.1	51500976	.	C	A	.	.	MAF_INRAE=48.734;MAF_USDA=45.882
NC_035080.1	51500979	.	T	G	.	.	MAF_INRAE=12.5;MAF_USDA=13.529
NC_035080.1	51500981	.	C	A	.	.	MAF_INRAE=31.646;MAF_USDA=15.294
NC_035080.1	51500989	.	C	T	.	.	MAF_INRAE=31.646;MAF_USDA=15.294
NC_035080.1	51501103	.	C	A	.	.	MAF_INRAE=31.646;MAF_USDA=38.824
NC_035080.1	51501120	.	T	C	.	.	MAF_USDA=9.016
NC_035080.1	51501139	.	G	A	.	.	MAF_USDA=1.639
NC_035080.1	51501178	.	C	A	.	.	MAF_INRAE=13.291
NC_035080.1	51501220	.	A	T	.	.	MAF_INRAE=17.089;MAF_USDA=13.529
NC_035080.1	51501236	.	A	C	.	.	MAF_INRAE=31.646;MAF_USDA=38.824
NC_035080.1	51501325	.	C	T	.	.	MAF_USDA=7.377
NC_035080.1	51501326	.	A	G	.	.	MAF_INRAE=49.367;MAF_USDA=48.824
NC_035080.1	51501384	.	A	C	.	.	MAF_INRAE=31.646;MAF_USDA=37.647
NC_035080.1	51501386	.	G	A	.	.	MAF_USDA=1.639
NC_035080.1	51501397	.	G	A	.	.	MAF_INRAE=32.278;MAF_USDA=14.118
NC_035080.1	51501450	.	C	T	.	.	MAF_INRAE=16.456;MAF_USDA=27.083
NC_035080.1	51501460	.	A	G	.	.	MAF_INRAE=47.468;MAF_USDA=46.471
NC_035080.1	51501475	.	G	A	.	.	MAF_INRAE=15.0
NC_035080.1	51501483	.	T	C	.	.	MAF_USDA=22.353
NC_035080.1	51501536	.	C	A	.	.	MAF_INRAE=48.101;MAF_USDA=45.882
NC_035080.1	51501583	.	T	A	.	.	MAF_USDA=9.836
NC_035080.1	51501584	.	A	T	.	.	MAF_USDA=9.836
NC_035080.1	51501620	.	G	A	.	.	MAF_USDA=9.016
NC_035080.1	51501705	.	A	G	.	.	MAF_USDA=3.279
NC_035080.1	51501707	.	A	G	.	.	MAF_INRAE=17.089;MAF_USDA=7.647
NC_035080.1	51501724	.	C	A	.	.	MAF_INRAE=31.646;MAF_USDA=12.941
NC_035080.1	51501729	.	T	G	.	.	MAF_USDA=2.459
NC_035080.1	51501770	.	G	T	.	.	MAF_INRAE=17.089;MAF_USDA=12.941
NC_035080.1	51501781	.	C	A	.	.	MAF_INRAE=30.0;MAF_USDA=10.417
NC_035080.1	51501841	.	G	A	.	.	MAF_INRAE=48.734;MAF_USDA=43.529
NC_035080.1	51501844	.	A	G	.	.	MAF_USDA=8.197
NC_035080.1	51501939	.	C	A	.	.	MAF_INRAE=14.557
NC_035080.1	51502065	.	G	A	.	.	MAF_INRAE=28.333;MAF_USDA=19.412
NC_035080.1	51502127	.	A	G	.	.	MAF_INRAE=31.646;MAF_USDA=13.529
NC_035080.1	51502161	.	C	T	.	.	MAF_INRAE=31.646;MAF_USDA=37.647
NC_035080.1	51502175	.	C	A	.	.	MAF_INRAE=4.167;MAF_USDA=4.167
NC_035080.1	51502229	.	A	G	.	.	MAF_USDA=8.333
NC_035080.1	51502285	.	A	C	.	.	MAF_USDA=21.765
NC_035080.1	51502305	.	G	A	.	.	MAF_INRAE=30.0;MAF_USDA=10.417
NC_035080.1	51502312	.	G	C	.	.	MAF_USDA=3.279
NC_035080.1	51502313	.	G	T	.	.	MAF_USDA=3.279
NC_035080.1	51502321	.	T	G	.	.	MAF_USDA=2.083
NC_035080.1	51502337	.	A	C	.	.	MAF_INRAE=2.5
NC_035080.1	51502397	.	T	A	.	.	MAF_USDA=2.459
NC_035080.1	51502415	.	C	A	.	.	MAF_INRAE=31.013;MAF_USDA=15.294
NC_035080.1	51502476	.	A	G	.	.	MAF_INRAE=15.0
NC_035080.1	51502518	.	G	C	.	.	MAF_INRAE=10.0;MAF_USDA=18.75
NC_035080.1	51502523	.	C	T	.	.	MAF_INRAE=10.759;MAF_USDA=4.167
NC_035080.1	51502580	.	T	G	.	.	MAF_INRAE=45.57;MAF_USDA=12.5
NC_035080.1	51502626	.	G	A	.	.	MAF_INRAE=31.646;MAF_USDA=13.529
NC_035080.1	51502630	.	G	A	.	.	MAF_INRAE=9.167;MAF_USDA=9.412
NC_035080.1	51502645	.	G	A	.	.	MAF_INRAE=16.456;MAF_USDA=14.118
NC_035080.1	51502687	.	A	T	.	.	MAF_INRAE=28.333;MAF_USDA=10.417
NC_035080.1	51502737	.	C	T	.	.	MAF_INRAE=10.0;MAF_USDA=6.25
NC_035080.1	51502773	.	C	T	.	.	MAF_INRAE=10.0;MAF_USDA=11.765
NC_035080.1	51502778	.	A	G	.	.	MAF_INRAE=26.667;MAF_USDA=31.967
NC_035080.1	51502850	.	ACG	ACA	.	.	MAF_USDA=10.417
NC_035080.1	51502852	.	G	A	.	.	MAF_INRAE=30.0;MAF_USDA=15.574
NC_035080.1	51502951	.	A	G	.	.	MAF_INRAE=17.089;MAF_USDA=12.941
NC_035080.1	51502956	.	C	A	.	.	MAF_INRAE=30.0;MAF_USDA=14.706
NC_035080.1	51502959	.	T	A	.	.	MAF_INRAE=3.333;MAF_USDA=4.118
NC_035080.1	51502978	.	T	C	.	.	MAF_INRAE=17.089;MAF_USDA=14.118
NC_035080.1	51502991	.	A	T	.	.	MAF_INRAE=48.734;MAF_USDA=45.882
NC_035080.1	51503038	.	T	G	.	.	MAF_USDA=3.279
NC_035080.1	51503044	.	C	T	.	.	MAF_INRAE=9.167;MAF_USDA=4.167
NC_035080.1	51503054	.	C	G	.	.	MAF_USDA=1.639
NC_035080.1	51503100	.	T	A	.	.	MAF_INRAE=31.646;MAF_USDA=15.294
NC_035080.1	51503167	.	A	T	.	.	MAF_INRAE=16.456;MAF_USDA=14.118
NC_035080.1	51503168	.	C	G	.	.	MAF_INRAE=11.667;MAF_USDA=14.118
NC_035080.1	51503245	.	C	A	.	.	MAF_USDA=1.639
NC_035080.1	51503319	.	T	C	.	.	MAF_USDA=4.098
NC_035080.1	51503361	.	T	C	.	.	MAF_INRAE=41.772;MAF_USDA=48.824
NC_035080.1	51503509	.	C	G	.	.	MAF_INRAE=31.646;MAF_USDA=15.294
NC_035080.1	51503521	.	T	A	.	.	MAF_INRAE=41.139;MAF_USDA=32.941
NC_035080.1	51503531	.	C	T	.	.	MAF_INRAE=31.646;MAF_USDA=15.294
NC_035080.1	51503548	.	A	G	.	.	MAF_INRAE=31.646;MAF_USDA=11.176
NC_035080.1	51503555	.	G	C	.	.	MAF_INRAE=17.089;MAF_USDA=14.118
NC_035080.1	51503582	.	T	C	.	.	MAF_INRAE=29.114;MAF_USDA=9.016
NC_035080.1	51503630	.	T	A	.	.	MAF_INRAE=29.114;MAF_USDA=8.197
NC_035080.1	51503633	.	G	A	.	.	MAF_USDA=2.459
NC_035080.1	51503797	.	G	A	.	.	MAF_INRAE=27.848;MAF_USDA=14.706
NC_035080.1	51503922	.	T	A	.	.	MAF_INRAE=31.646;MAF_USDA=14.881
NC_035080.1	51503939	.	A	C	.	.	MAF_INRAE=10.759;MAF_USDA=35.714
NC_035080.1	51504006	.	T	A	.	.	MAF_INRAE=10.127
NC_035080.1	51504009	.	A	C	.	.	MAF_USDA=6.25
NC_035080.1	51504010	.	A	T	.	.	MAF_INRAE=5.833
NC_035080.1	51504011	.	T	A	.	.	MAF_INRAE=3.333;MAF_USDA=5.294
NC_035080.1	51504016	.	A	T	.	.	MAF_INRAE=10.759;MAF_USDA=35.294
NC_035080.1	51504041	.	G	A	.	.	MAF_INRAE=8.333;MAF_USDA=9.412
NC_035080.1	51504044	.	G	A	.	.	MAF_INRAE=10.759;MAF_USDA=35.294
NC_035080.1	51504169	.	C	T	.	.	MAF_INRAE=31.646;MAF_USDA=14.881
NC_035080.1	51504197	.	T	C	.	.	MAF_INRAE=18.987;MAF_USDA=8.197
NC_035080.1	51504306	.	G	A	.	.	MAF_USDA=1.639
NC_035080.1	51504563	.	C	T	.	.	MAF_USDA=37.5
NC_035080.1	51504581	.	G	A	.	.	MAF_USDA=2.459
NC_035080.1	51504716	.	G	A	.	.	MAF_USDA=6.557
NC_035080.1	51504904	.	G	A	.	.	MAF_INRAE=13.333;MAF_USDA=24.118
NC_035080.1	51504914	.	G	T	.	.	MAF_INRAE=27.215;MAF_USDA=24.706
NC_035080.1	51505004	.	C	A	.	.	MAF_USDA=1.639
NC_035080.1	51505005	.	A	C	.	.	MAF_INRAE=48.101;MAF_USDA=47.059
NC_035080.1	51505063	.	T	C	.	.	MAF_USDA=9.016
NC_035080.1	51505158	.	C	T	.	.	MAF_INRAE=9.167;MAF_USDA=10.588
NC_035080.1	51505174	.	G	T	.	.	MAF_USDA=35.417
NC_035080.1	51505256	.	A	G	.	.	MAF_INRAE=13.333;MAF_USDA=24.118
NC_035080.1	51505281	.	G	A	.	.	MAF_INRAE=13.333;MAF_USDA=50.0
NC_035080.1	51505456	.	C	A	.	.	MAF_INRAE=27.848
NC_035080.1	51505470	.	C	A	.	.	MAF_INRAE=13.333;MAF_USDA=27.059
NC_035080.1	51505658	.	C	G	.	.	MAF_INRAE=5.263
NC_035080.1	51505816	.	A	G	.	.	MAF_INRAE=46.835;MAF_USDA=32.353
NC_035080.1	51505848	.	G	T	.	.	MAF_USDA=2.459
NC_035080.1	51505886	.	C	T	.	.	MAF_INRAE=29.114;MAF_USDA=9.016
NC_035080.1	51505936	.	C	T	.	.	MAF_USDA=13.115
NC_035080.1	51506024	.	C	T	.	.	MAF_USDA=1.639
NC_035080.1	51506105	.	G	T	.	.	MAF_USDA=2.459
NC_035080.1	51506208	.	G	T	.	.	MAF_INRAE=3.333;MAF_USDA=8.333
NC_035080.1	51506317	.	C	A	.	.	MAF_INRAE=9.167;MAF_USDA=10.588
NC_035080.1	51506333	.	G	A	.	.	MAF_INRAE=13.291;MAF_USDA=8.235
NC_035080.1	51506416	.	A	T	.	.	MAF_INRAE=9.167;MAF_USDA=4.167
NC_035080.1	51506417	.	T	A	.	.	MAF_USDA=2.5
NC_035080.1	51506560	.	A	C	.	.	MAF_INRAE=13.333;MAF_USDA=21.176
NC_035080.1	51506567	.	T	A	.	.	MAF_USDA=1.639
NC_035080.1	51506672	.	G	T	.	.	MAF_USDA=6.557
NC_035080.1	51506702	.	C	G	.	.	MAF_INRAE=4.167;MAF_USDA=4.706
NC_035080.1	51506748	.	C	T	.	.	MAF_INRAE=15.0;MAF_USDA=32.941
NC_035080.1	51506793	.	A	C	.	.	MAF_USDA=22.941
NC_035080.1	51506810	.	G	A	.	.	MAF_USDA=8.197
NC_035080.1	51506816	.	C	T	.	.	MAF_USDA=2.459
NC_035080.1	51506941	.	T	G	.	.	MAF_INRAE=15.789
NC_035080.1	51506952	.	T	C	.	.	MAF_USDA=25.294
NC_035080.1	51507001	.	A	G	.	.	MAF_INRAE=18.987;MAF_USDA=8.197
NC_035080.1	51507014	.	A	G	.	.	MAF_INRAE=2.5
NC_035080.1	51507157	.	T	C	.	.	MAF_INRAE=15.0
NC_035080.1	51507461	.	G	C	.	.	MAF_INRAE=31.646;MAF_USDA=14.118
NC_035080.1	51507467	.	G	A	.	.	MAF_INRAE=27.848;MAF_USDA=24.706
NC_035080.1	51507468	.	C	T	.	.	MAF_INRAE=21.667;MAF_USDA=24.706
NC_035080.1	51507513	.	A	T	.	.	MAF_INRAE=9.167;MAF_USDA=16.471
NC_035080.1	51507566	.	T	G	.	.	MAF_INRAE=27.848;MAF_USDA=24.118
NC_035080.1	51507595	.	T	C	.	.	MAF_USDA=2.459
NC_035080.1	51507622	.	G	C	.	.	MAF_USDA=1.639
NC_035080.1	51507660	.	T	G	.	.	MAF_INRAE=9.167;MAF_USDA=17.059
NC_035080.1	51507751	.	A	T	.	.	MAF_INRAE=4.167;MAF_USDA=2.941
NC_035080.1	51507752	.	T	C	.	.	MAF_INRAE=9.167;MAF_USDA=10.0
NC_035080.1	51507773	.	G	T	.	.	MAF_INRAE=27.848;MAF_USDA=24.706
NC_035080.1	51507778	.	A	T	.	.	MAF_INRAE=14.167
NC_035080.1	51507797	.	G	A	.	.	MAF_INRAE=14.167
NC_035080.1	51507816	.	C	T	.	.	MAF_INRAE=4.167;MAF_USDA=4.706
NC_035080.1	51507896	.	G	A	.	.	MAF_USDA=1.639
NC_035080.1	51508000	.	G	A	.	.	MAF_USDA=37.5
NC_035080.1	51508082	.	A	T	.	.	MAF_INRAE=13.291;MAF_USDA=8.235
NC_035080.1	51508317	.	T	C	.	.	MAF_INRAE=29.114;MAF_USDA=13.115
NC_035080.1	51508391	.	C	A	.	.	MAF_USDA=2.459
NC_035080.1	51508502	.	C	A	.	.	MAF_INRAE=15.833
NC_035080.1	51508554	.	C	G	.	.	MAF_INRAE=9.167;MAF_USDA=15.882
NC_035080.1	51508603	.	G	A	.	.	MAF_USDA=14.754
NC_035080.1	51508604	.	C	G	.	.	MAF_INRAE=3.333;MAF_USDA=3.529
NC_035080.1	51508652	.	G	A	.	.	MAF_USDA=4.098
NC_035080.1	51508682	.	G	A	.	.	MAF_INRAE=4.167;MAF_USDA=4.167
NC_035080.1	51508740	.	A	T	.	.	MAF_INRAE=29.114;MAF_USDA=13.115
NC_035080.1	51508775	.	A	C	.	.	MAF_INRAE=3.333;MAF_USDA=4.706
NC_035080.1	51508970	.	A	T	.	.	MAF_INRAE=9.167;MAF_USDA=7.059
NC_035080.1	51508973	.	A	T	.	.	MAF_INRAE=9.167;MAF_USDA=8.824
NC_035080.1	51509061	.	C	A	.	.	MAF_USDA=1.639
NC_035080.1	51509062	.	A	G	.	.	MAF_USDA=1.639
NC_035080.1	51509109	.	T	G	.	.	MAF_USDA=50.0
NC_035080.1	51509119	.	T	A	.	.	MAF_INRAE=48.101;MAF_USDA=31.548
NC_035080.1	51509770	.	T	A	.	.	MAF_INRAE=22.152
NC_035080.1	51509833	.	G	A	.	.	MAF_USDA=4.918
NC_035080.1	51509839	.	G	A	.	.	MAF_USDA=25.882
NC_035080.1	51509909	.	T	C	.	.	MAF_USDA=4.918
NC_035080.1	51509912	.	C	G	.	.	MAF_USDA=4.098
NC_035080.1	51509921	.	G	T	.	.	MAF_USDA=1.639
NC_035080.1	51509933	.	A	T	.	.	MAF_USDA=1.639
NC_035080.1	51509937	.	T	G	.	.	MAF_INRAE=9.167;MAF_USDA=4.118
NC_035080.1	51510020	.	G	T	.	.	MAF_USDA=50.0
NC_035080.1	51510030	.	A	G	.	.	MAF_INRAE=27.848;MAF_USDA=24.706
NC_035080.1	51510042	.	C	T	.	.	MAF_INRAE=9.167;MAF_USDA=10.0
NC_035080.1	51510166	.	G	A	.	.	MAF_INRAE=46.203;MAF_USDA=40.0
NC_035080.1	51510181	.	G	A	.	.	MAF_USDA=7.059
NC_035080.1	51510255	.	G	A	.	.	MAF_INRAE=3.333;MAF_USDA=4.706
NC_035080.1	51510290	.	A	G	.	.	MAF_INRAE=31.646;MAF_USDA=12.941
NC_035080.1	51510383	.	T	G	.	.	MAF_INRAE=12.025;MAF_USDA=8.235
NC_035080.1	51510455	.	A	T	.	.	MAF_USDA=26.19
NC_035080.1	51510457	.	C	T	.	.	MAF_USDA=6.667
NC_035080.1	51510549	.	C	T	.	.	MAF_USDA=25.294
NC_035080.1	51510550	.	G	A	.	.	MAF_INRAE=10.759;MAF_USDA=16.471
NC_035080.1	51510647	.	G	A	.	.	MAF_USDA=2.083
NC_035080.1	51510757	.	C	T	.	.	MAF_INRAE=41.139;MAF_USDA=38.824
NC_035080.1	51510807	.	C	T	.	.	MAF_INRAE=4.167;MAF_USDA=4.167
NC_035080.1	51510891	.	G	T	.	.	MAF_INRAE=39.241;MAF_USDA=38.235
NC_035080.1	51510954	.	A	G	.	.	MAF_USDA=1.639
NC_035080.1	51510973	.	C	T	.	.	MAF_INRAE=13.291;MAF_USDA=8.333
NC_035080.1	51511009	.	T	G	.	.	MAF_USDA=2.083
NC_035080.1	51511013	.	A	C	.	.	MAF_INRAE=18.987;MAF_USDA=8.197
NC_035080.1	51511040	.	C	G	.	.	MAF_USDA=35.417
NC_035080.1	51511070	.	G	T	.	.	MAF_INRAE=5.0;MAF_USDA=3.279
NC_035080.1	51511096	.	T	A	.	.	MAF_INRAE=27.848;MAF_USDA=25.882
NC_035080.1	51511125	.	A	T	.	.	MAF_INRAE=4.167;MAF_USDA=1.765
NC_035080.1	51511193	.	C	A	.	.	MAF_USDA=2.459
NC_035080.1	51511255	.	A	G	.	.	MAF_INRAE=2.5
NC_035080.1	51511322	.	T	C	.	.	MAF_USDA=22.941
NC_035080.1	51511374	.	A	T	.	.	MAF_USDA=2.459
NC_035080.1	51511383	.	G	C	.	.	MAF_USDA=5.738
NC_035080.1	51511386	.	C	T	.	.	MAF_INRAE=2.5
NC_035080.1	51511389	.	G	A	.	.	MAF_INRAE=39.873;MAF_USDA=32.941
NC_035080.1	51511393	.	C	T	.	.	MAF_INRAE=27.848;MAF_USDA=25.294
NC_035080.1	51511401	.	C	G	.	.	MAF_INRAE=27.848;MAF_USDA=25.294
NC_035080.1	51511418	.	C	A	.	.	MAF_INRAE=41.772;MAF_USDA=39.412
NC_035080.1	51511481	.	A	T	.	.	MAF_INRAE=29.114;MAF_USDA=8.197
NC_035080.1	51511506	.	T	C	.	.	MAF_USDA=1.639
NC_035080.1	51511526	.	T	A	.	.	MAF_INRAE=43.333;MAF_USDA=30.588
NC_035080.1	51511546	.	G	T	.	.	MAF_INRAE=7.895
NC_035080.1	51511575	.	C	T	.	.	MAF_USDA=1.639
NC_035080.1	51511600	.	T	C	.	.	MAF_INRAE=4.167;MAF_USDA=4.167
NC_035080.1	51511755	.	A	T	.	.	MAF_INRAE=41.772;MAF_USDA=45.294
NC_035080.1	51511827	.	A	C	.	.	MAF_USDA=22.353
NC_035080.1	51511880	.	C	T	.	.	MAF_INRAE=40.506;MAF_USDA=34.94
NC_035080.1	51512002	.	C	T	.	.	MAF_USDA=7.5
NC_035080.1	51512003	.	A	T	.	.	MAF_USDA=7.5
NC_035080.1	51512081	.	C	A	.	.	MAF_INRAE=45.57;MAF_USDA=18.675
NC_035080.1	51512102	.	G	A	.	.	MAF_INRAE=31.646;MAF_USDA=13.855
NC_035080.1	51512114	.	G	A	.	.	MAF_INRAE=41.772;MAF_USDA=36.145
NC_035080.1	51512195	.	C	A	.	.	MAF_USDA=12.651
NC_035080.1	51512239	.	G	A	.	.	MAF_USDA=12.048
NC_035080.1	51512298	.	G	A	.	.	MAF_INRAE=3.333;MAF_USDA=4.819
NC_035080.1	51512515	.	C	T	.	.	MAF_USDA=1.639
NC_035080.1	51512595	.	G	A	.	.	MAF_USDA=27.647
NC_035080.1	51512665	.	C	A	.	.	MAF_USDA=1.639
NC_035080.1	51512774	.	G	C	.	.	MAF_USDA=2.083
NC_035080.1	51512891	.	T	A	.	.	MAF_USDA=23.529
NC_035080.1	51512939	.	G	T	.	.	MAF_INRAE=14.167
NC_035080.1	51513119	.	C	A	.	.	MAF_USDA=1.639
NC_035080.1	51513153	.	T	C	.	.	MAF_USDA=6.557
NC_035080.1	51513191	.	T	C	.	.	MAF_USDA=30.588
NC_035080.1	51513296	.	T	A	.	.	MAF_USDA=50.0
NC_035080.1	51513297	.	G	C	.	.	MAF_USDA=50.0
NC_035080.1	51513514	.	T	C	.	.	MAF_USDA=23.214
NC_035080.1	51513581	.	A	T	.	.	MAF_INRAE=34.177;MAF_USDA=8.333
NC_035080.1	51513638	.	G	A	.	.	MAF_INRAE=15.789
NC_035080.1	51513648	.	A	T	.	.	MAF_INRAE=15.789;MAF_USDA=6.25
NC_035080.1	51513864	.	C	A	.	.	MAF_USDA=4.118
NC_035080.1	51513882	.	A	C	.	.	MAF_USDA=2.459
NC_035080.1	51513987	.	T	G	.	.	MAF_USDA=4.167
NC_035080.1	51514034	.	G	T	.	.	MAF_USDA=5.738
NC_035080.1	51514131	.	A	T	.	.	MAF_INRAE=6.667;MAF_USDA=4.118
NC_035080.1	51514144	.	T	C	.	.	MAF_INRAE=20.0;MAF_USDA=7.377
NC_035080.1	51514439	.	T	C	.	.	MAF_INRAE=9.167;MAF_USDA=8.235
NC_035080.1	51514469	.	G	T	.	.	MAF_USDA=2.083
NC_035080.1	51514498	.	G	T	.	.	MAF_USDA=1.639
NC_035080.1	51514925	.	C	T	.	.	MAF_USDA=1.176
NC_035080.1	51514962	.	T	G	.	.	MAF_INRAE=9.167;MAF_USDA=10.0
NC_035080.1	51515037	.	T	C	.	.	MAF_INRAE=30.38;MAF_USDA=13.115
NC_035080.1	51515097	.	C	A	.	.	MAF_USDA=2.083
NC_035080.1	51515132	.	T	A	.	.	MAF_USDA=22.941
NC_035080.1	51515250	.	G	T	.	.	MAF_INRAE=9.167;MAF_USDA=17.059
NC_035080.1	51515318	.	G	T	.	.	MAF_USDA=1.639
NC_035080.1	51515324	.	G	T	.	.	MAF_USDA=11.765
NC_035080.1	51515344	.	T	C	.	.	MAF_USDA=1.639
NC_035080.1	51515352	.	A	C	.	.	MAF_INRAE=2.5
NC_035080.1	51515412	.	T	G	.	.	MAF_USDA=1.639
NC_035080.1	51515475	.	A	C	.	.	MAF_INRAE=37.342;MAF_USDA=30.0
NC_035080.1	51515498	.	C	T	.	.	MAF_INRAE=15.789
NC_035080.1	51515505	.	G	A	.	.	MAF_USDA=4.918
NC_035080.1	51515557	.	A	T	.	.	MAF_USDA=2.459
NC_035080.1	51515604	.	A	G	.	.	MAF_INRAE=31.013;MAF_USDA=13.529
NC_035080.1	51515677	.	T	A	.	.	MAF_USDA=2.083
NC_035080.1	51515757	.	G	A	.	.	MAF_USDA=2.459
NC_035080.1	51515831	.	A	C	.	.	MAF_USDA=1.639
NC_035080.1	51515882	.	A	C	.	.	MAF_USDA=2.083
NC_035080.1	51515924	.	C	A	.	.	MAF_USDA=50.0
NC_035080.1	51516033	.	A	G	.	.	MAF_INRAE=27.848;MAF_USDA=24.118
NC_035080.1	51516041	.	G	T	.	.	MAF_INRAE=4.167;MAF_USDA=2.353
NC_035080.1	51516059	.	G	A	.	.	MAF_USDA=1.639
NC_035080.1	51516103	.	C	A	.	.	MAF_INRAE=4.167;MAF_USDA=4.167
NC_035080.1	51516114	.	G	T	.	.	MAF_INRAE=27.848;MAF_USDA=24.118
NC_035080.1	51516147	.	C	T	.	.	MAF_INRAE=37.342;MAF_USDA=30.357
NC_035080.1	51516179	.	C	T	.	.	MAF_USDA=4.918
NC_035080.1	51516233	.	G	A	.	.	MAF_USDA=1.639
NC_035080.1	51516261	.	T	C	.	.	MAF_INRAE=18.987;MAF_USDA=7.377
NC_035080.1	51516512	.	C	A	.	.	MAF_INRAE=27.848;MAF_USDA=11.475
NC_035080.1	51516514	.	G	A	.	.	MAF_USDA=2.459
NC_035080.1	51516600	.	G	T	.	.	MAF_USDA=1.639
NC_035080.1	51516613	.	A	G	.	.	MAF_INRAE=37.342;MAF_USDA=27.647
NC_035080.1	51516621	.	G	A	.	.	MAF_INRAE=4.167;MAF_USDA=4.167
NC_035080.1	51516690	.	T	C	.	.	MAF_INRAE=15.0
NC_035080.1	51516696	.	G	T	.	.	MAF_USDA=1.639
NC_035080.1	51516733	.	G	T	.	.	MAF_USDA=1.639
NC_035080.1	51516756	.	C	T	.	.	MAF_INRAE=3.333;MAF_USDA=8.333
NC_035080.1	51516837	.	G	A	.	.	MAF_USDA=27.059
NC_035080.1	51516966	.	A	T	.	.	MAF_INRAE=30.38;MAF_USDA=5.738
NC_035080.1	51517012	.	G	A	.	.	MAF_INRAE=15.789;MAF_USDA=13.115
NC_035080.1	51517027	.	G	T	.	.	MAF_USDA=4.098
NC_035080.1	51517030	.	T	A	.	.	MAF_INRAE=37.342;MAF_USDA=28.824
NC_035080.1	51517062	.	C	G	.	.	MAF_USDA=9.016
NC_035080.1	51517068	.	G	A	.	.	MAF_USDA=11.176
NC_035080.1	51517089	.	G	A	.	.	MAF_INRAE=4.167;MAF_USDA=4.167
NC_035080.1	51517096	.	C	T	.	.	MAF_USDA=2.083
NC_035080.1	51517097	.	G	A	.	.	MAF_USDA=2.459
NC_035080.1	51517118	.	A	T	.	.	MAF_INRAE=30.38
NC_035080.1	51517142	.	C	T	.	.	MAF_USDA=4.167
NC_035080.1	51517230	.	T	G	.	.	MAF_USDA=10.0
NC_035080.1	51517263	.	C	T	.	.	MAF_INRAE=10.0;MAF_USDA=11.176
NC_035080.1	51517264	.	G	A	.	.	MAF_USDA=2.459
NC_035080.1	51517284	.	T	G	.	.	MAF_INRAE=41.667;MAF_USDA=39.412
NC_035080.1	51517337	.	A	T	.	.	MAF_USDA=1.639
NC_035080.1	51517377	.	G	A	.	.	MAF_USDA=1.639
NC_035080.1	51517395	.	G	A	.	.	MAF_USDA=5.738
NC_035080.1	51517423	.	A	G	.	.	MAF_INRAE=2.5;MAF_USDA=7.059
NC_035080.1	51517424	.	C	T	.	.	MAF_INRAE=2.5;MAF_USDA=5.882
NC_035080.1	51517440	.	A	T	.	.	MAF_INRAE=29.114;MAF_USDA=11.475
NC_035080.1	51517448	.	C	A	.	.	MAF_USDA=2.459
NC_035080.1	51517454	.	A	C	.	.	MAF_USDA=7.059
NC_035080.1	51517455	.	G	T	.	.	MAF_USDA=7.059
NC_035080.1	51517467	.	C	A	.	.	MAF_USDA=2.353
NC_035080.1	51517476	.	A	C	.	.	MAF_USDA=11.176
NC_035080.1	51517480	.	T	A	.	.	MAF_USDA=4.918
NC_035080.1	51517559	.	T	G	.	.	MAF_USDA=2.459
NC_035080.1	51517596	.	A	T	.	.	MAF_USDA=2.083
NC_035080.1	51517890	.	C	A	.	.	MAF_USDA=1.639
NC_035080.1	51517938	.	C	T	.	.	MAF_INRAE=10.526
NC_035080.1	51517952	.	C	T	.	.	MAF_USDA=3.279
NC_035080.1	51518006	.	A	G	.	.	MAF_USDA=2.459
NC_035080.1	51518093	.	T	C	.	.	MAF_INRAE=13.291;MAF_USDA=8.235
NC_035080.1	51518322	.	T	C	.	.	MAF_USDA=9.836
NC_035080.1	51518332	.	G	A	.	.	MAF_INRAE=12.025;MAF_USDA=4.118
NC_035080.1	51518350	.	C	A	.	.	MAF_INRAE=9.167;MAF_USDA=10.588
NC_035080.1	51518383	.	G	A	.	.	MAF_INRAE=37.342;MAF_USDA=30.0
NC_035080.1	51518395	.	C	G	.	.	MAF_USDA=2.083
NC_035080.1	51518514	.	T	G	.	.	MAF_USDA=6.557
NC_035080.1	51518664	.	A	C	.	.	MAF_INRAE=34.81;MAF_USDA=18.235
NC_035080.1	51518766	.	C	T	.	.	MAF_INRAE=27.215;MAF_USDA=24.118
NC_035080.1	51518777	.	G	C	.	.	MAF_USDA=2.459
NC_035080.1	51518803	.	C	A	.	.	MAF_USDA=1.639
NC_035080.1	51518957	.	C	T	.	.	MAF_USDA=8.197
NC_035080.1	51519192	.	G	A	.	.	MAF_INRAE=3.333;MAF_USDA=4.118
NC_035080.1	51519355	.	T	C	.	.	MAF_INRAE=19.62;MAF_USDA=8.197
NC_035080.1	51519373	.	C	A	.	.	MAF_USDA=1.639
NC_035080.1	51519430	.	T	C	.	.	MAF_INRAE=31.013
NC_035080.1	51519447	.	G	C	.	.	MAF_USDA=2.083
NC_035080.1	51519456	.	C	T	.	.	MAF_USDA=22.941
NC_035080.1	51519518	.	G	A	.	.	MAF_INRAE=32.278;MAF_USDA=45.882
NC_035080.1	51519649	.	C	T	.	.	MAF_USDA=25.882
NC_035080.1	51519664	.	T	C	.	.	MAF_USDA=2.083
NC_035080.1	51519688	.	T	A	.	.	MAF_USDA=1.639
NC_035080.1	51519878	.	A	C	.	.	MAF_INRAE=29.747;MAF_USDA=19.643
NC_035080.1	51519882	.	C	A	.	.	MAF_INRAE=5.833
NC_035080.1	51520062	.	T	A	.	.	MAF_USDA=1.639
NC_035080.1	51520103	.	G	A	.	.	MAF_USDA=4.098
NC_035080.1	51520164	.	A	T	.	.	MAF_INRAE=3.333;MAF_USDA=4.706
NC_035080.1	51520199	.	A	G	.	.	MAF_INRAE=8.333;MAF_USDA=9.412
NC_035080.1	51520394	.	C	A	.	.	MAF_INRAE=13.291;MAF_USDA=25.0
NC_035080.1	51520448	.	A	G	.	.	MAF_USDA=2.459
NC_035080.1	51520475	.	C	A	.	.	MAF_INRAE=9.167;MAF_USDA=4.118
NC_035080.1	51520573	.	G	A	.	.	MAF_USDA=2.083
NC_035080.1	51520633	.	T	G	.	.	MAF_INRAE=4.167;MAF_USDA=4.167
NC_035080.1	51520919	.	C	T	.	.	MAF_USDA=22.941
NC_035080.1	51521171	.	G	A	.	.	MAF_USDA=5.738
NC_035080.1	51521298	.	C	T	.	.	MAF_INRAE=17.089;MAF_USDA=8.235
NC_035080.1	51521385	.	A	C	.	.	MAF_INRAE=19.62;MAF_USDA=7.377
NC_035080.1	51521396	.	A	G	.	.	MAF_INRAE=28.481;MAF_USDA=9.016
NC_035080.1	51521416	.	A	T	.	.	MAF_INRAE=17.089;MAF_USDA=8.824
NC_035080.1	51521431	.	T	A	.	.	MAF_INRAE=27.848;MAF_USDA=23.529
NC_035080.1	51521478	.	G	T	.	.	MAF_USDA=1.639
NC_035080.1	51521516	.	G	A	.	.	MAF_USDA=4.918
NC_035080.1	51521575	.	C	T	.	.	MAF_USDA=26.471
NC_035080.1	51521629	.	A	T	.	.	MAF_INRAE=41.772;MAF_USDA=34.706
NC_035080.1	51521657	.	C	T	.	.	MAF_USDA=7.377
NC_035080.1	51521724	.	G	C	.	.	MAF_USDA=2.459
NC_035080.1	51521737	.	C	T	.	.	MAF_USDA=1.639
NC_035080.1	51521738	.	A	T	.	.	MAF_USDA=1.639
NC_035080.1	51521821	.	C	T	.	.	MAF_USDA=1.639
NC_035080.1	51521838	.	A	C	.	.	MAF_INRAE=28.481;MAF_USDA=13.115
NC_035080.1	51521966	.	G	A	.	.	MAF_INRAE=15.0
NC_035080.1	51521974	.	A	G	.	.	MAF_USDA=2.459
NC_035080.1	51522015	.	T	G	.	.	MAF_INRAE=8.333;MAF_USDA=17.647
NC_035080.1	51522057	.	C	A	.	.	MAF_INRAE=3.333;MAF_USDA=4.706
NC_035080.1	51522064	.	A	G	.	.	MAF_INRAE=41.772;MAF_USDA=35.882
NC_035080.1	51522084	.	G	A	.	.	MAF_INRAE=30.0;MAF_USDA=14.706
NC_035080.1	51522156	.	G	C	.	.	MAF_USDA=2.459
NC_035080.1	51522192	.	A	T	.	.	MAF_INRAE=34.167;MAF_USDA=47.059
NC_035080.1	51522209	.	G	A	.	.	MAF_USDA=5.738
NC_035080.1	51522247	.	A	C	.	.	MAF_INRAE=31.646;MAF_USDA=14.706
NC_035080.1	51522259	.	G	A	.	.	MAF_INRAE=15.0;MAF_USDA=2.083
NC_035080.1	51522356	.	C	T	.	.	MAF_USDA=1.639
NC_035080.1	51522525	.	A	G	.	.	MAF_INRAE=17.089;MAF_USDA=7.377
NC_035080.1	51522589	.	C	T	.	.	MAF_USDA=4.098
NC_035080.1	51522647	.	T	C	.	.	MAF_USDA=2.941
NC_035080.1	51522678	.	A	G	.	.	MAF_INRAE=4.167;MAF_USDA=4.167
NC_035080.1	51522686	.	G	C	.	.	MAF_USDA=7.377
NC_035080.1	51522760	.	G	A	.	.	MAF_INRAE=5.0
NC_035080.1	51522785	.	G	T	.	.	MAF_USDA=8.197
NC_035080.1	51522786	.	C	G	.	.	MAF_INRAE=18.987;MAF_USDA=7.377
NC_035080.1	51522927	.	G	T	.	.	MAF_INRAE=13.333;MAF_USDA=40.588
NC_035080.1	51522970	.	C	G	.	.	MAF_INRAE=9.167;MAF_USDA=8.824
NC_035080.1	51522994	.	G	A	.	.	MAF_USDA=3.279
NC_035080.1	51523212	.	G	A	.	.	MAF_USDA=1.639
NC_035080.1	51523253	.	C	T	.	.	MAF_INRAE=9.167;MAF_USDA=10.0
NC_035080.1	51523509	.	C	T	.	.	MAF_USDA=2.083
NC_035080.1	51523547	.	A	G	.	.	MAF_INRAE=31.013;MAF_USDA=14.881
NC_035080.1	51523671	.	C	A	.	.	MAF_USDA=2.083
NC_035080.1	51523743	.	G	T	.	.	MAF_USDA=2.083
NC_035080.1	51523758	.	G	C	.	.	MAF_INRAE=3.333;MAF_USDA=34.337
NC_035080.1	51523883	.	G	A	.	.	MAF_USDA=5.932
NC_035080.1	51523894	.	T	A	.	.	MAF_INRAE=27.215;MAF_USDA=26.22
NC_035080.1	51524102	.	A	T	.	.	MAF_USDA=3.333
NC_035080.1	51524111	.	T	G	.	.	MAF_INRAE=3.333;MAF_USDA=4.762
NC_035080.1	51524191	.	T	C	.	.	MAF_INRAE=4.167;MAF_USDA=6.548
NC_035080.1	51524200	.	C	T	.	.	MAF_USDA=2.083
NC_035080.1	51524332	.	C	T	.	.	MAF_USDA=2.083
NC_035080.1	51524345	.	C	T	.	.	MAF_INRAE=31.646;MAF_USDA=14.458
NC_035080.1	51524349	.	G	T	.	.	MAF_USDA=2.083
NC_035080.1	51524383	.	T	C	.	.	MAF_INRAE=5.696;MAF_USDA=4.217
NC_035080.1	51524613	.	C	T	.	.	MAF_INRAE=9.167;MAF_USDA=10.241
NC_035080.1	51524669	.	T	A	.	.	MAF_USDA=2.083
NC_035080.1	51524670	.	C	A	.	.	MAF_USDA=2.083
NC_035080.1	51524686	.	G	A	.	.	MAF_INRAE=12.658
NC_035080.1	51524832	.	T	C	.	.	MAF_INRAE=9.167;MAF_USDA=10.588
NC_035080.1	51524880	.	A	T	.	.	MAF_USDA=1.667
NC_035080.1	51524884	.	C	T	.	.	MAF_USDA=2.083
NC_035080.1	51524993	.	A	G	.	.	MAF_USDA=1.667
NC_035080.1	51525278	.	TAAAGAA	TAAAGAC	.	.	MAF_USDA=14.583
NC_035080.1	51525284	.	A	C	.	.	MAF_INRAE=31.646
NC_035080.1	51525399	.	G	A	.	.	MAF_USDA=2.459
NC_035080.1	51525402	.	C	T	.	.	MAF_USDA=3.529
NC_035080.1	51525532	.	T	C	.	.	MAF_USDA=1.639
NC_035080.1	51525668	.	C	A	.	.	MAF_INRAE=4.167;MAF_USDA=4.167
NC_035080.1	51525739	.	G	T	.	.	MAF_INRAE=36.842;MAF_USDA=14.706
NC_035080.1	51525810	.	A	G	.	.	MAF_USDA=9.016
NC_035080.1	51525901	.	G	A	.	.	MAF_INRAE=15.0
NC_035080.1	51525984	.	T	C	.	.	MAF_INRAE=3.333;MAF_USDA=4.706
NC_035080.1	51526041	.	T	C	.	.	MAF_USDA=3.279
NC_035080.1	51526125	.	G	A	.	.	MAF_USDA=4.918
NC_035080.1	51526180	.	G	A	.	.	MAF_USDA=3.279
NC_035080.1	51526189	.	T	C	.	.	MAF_INRAE=3.333;MAF_USDA=8.333
NC_035080.1	51526221	.	C	T	.	.	MAF_INRAE=10.759;MAF_USDA=37.059
NC_035080.1	51526308	.	G	T	.	.	MAF_INRAE=5.0
NC_035080.1	51526513	.	T	C	.	.	MAF_USDA=9.016
NC_035080.1	51526518	.	C	A	.	.	MAF_USDA=1.639
NC_035080.1	51526575	.	A	G	.	.	MAF_USDA=3.279
NC_035080.1	51526633	.	A	G	.	.	MAF_INRAE=17.089;MAF_USDA=42.353
NC_035080.1	51526653	.	T	A	.	.	MAF_INRAE=17.089;MAF_USDA=43.529
NC_035080.1	51526702	.	T	G	.	.	MAF_INRAE=8.333;MAF_USDA=20.0
NC_035080.1	51526706	.	G	T	.	.	MAF_USDA=9.016
NC_035080.1	51526725	.	C	T	.	.	MAF_USDA=1.639
NC_035080.1	51526764	.	T	C	.	.	MAF_USDA=11.176
NC_035080.1	51526798	.	C	A	.	.	MAF_INRAE=28.481;MAF_USDA=9.016
NC_035080.1	51526842	.	A	T	.	.	MAF_INRAE=15.0
NC_035080.1	51526872	.	C	G	.	.	MAF_USDA=4.918
NC_035080.1	51526967	.	C	T	.	.	MAF_INRAE=15.0
NC_035080.1	51526991	.	C	T	.	.	MAF_INRAE=17.089;MAF_USDA=9.412
NC_035080.1	51527042	.	T	C	.	.	MAF_INRAE=19.62;MAF_USDA=14.118
NC_035080.1	51527077	.	G	T	.	.	MAF_INRAE=17.722;MAF_USDA=36.471
NC_035080.1	51527258	.	T	C	.	.	MAF_USDA=2.083
NC_035080.1	51527328	.	C	T	.	.	MAF_USDA=1.639
NC_035080.1	51527329	.	G	A	.	.	MAF_USDA=2.083
NC_035080.1	51527494	.	G	A	.	.	MAF_INRAE=15.0
NC_035080.1	51527560	.	C	A	.	.	MAF_INRAE=4.167;MAF_USDA=4.167
NC_035080.1	51527588	.	C	A	.	.	MAF_USDA=1.639
NC_035080.1	51527613	.	T	G	.	.	MAF_INRAE=18.987
NC_035080.1	51527643	.	A	T	.	.	MAF_USDA=1.639
NC_035080.1	51527656	.	G	A	.	.	MAF_INRAE=18.987
NC_035080.1	51527706	.	C	A	.	.	MAF_INRAE=4.167;MAF_USDA=4.167
NC_035080.1	51527709	.	C	T	.	.	MAF_INRAE=15.19;MAF_USDA=1.639
NC_035080.1	51527768	.	G	T	.	.	MAF_INRAE=13.291;MAF_USDA=27.083
NC_035080.1	51527790	.	C	T	.	.	MAF_INRAE=4.167;MAF_USDA=4.167
NC_035080.1	51527814	.	C	G	.	.	MAF_USDA=6.471
NC_035080.1	51527934	.	C	A	.	.	MAF_USDA=7.377
NC_035080.1	51527936	.	T	C	.	.	MAF_INRAE=16.667;MAF_USDA=23.529
NC_035080.1	51527974	.	G	A	.	.	MAF_USDA=1.639
NC_035080.1	51527991	.	C	A	.	.	MAF_USDA=2.083
NC_035080.1	51527997	.	C	T	.	.	MAF_USDA=1.639
NC_035080.1	51528004	.	G	C	.	.	MAF_USDA=7.377
NC_035080.1	51528022	.	A	G	.	.	MAF_INRAE=4.167;MAF_USDA=4.167
NC_035080.1	51528033	.	A	T	.	.	MAF_INRAE=31.646;MAF_USDA=14.118
NC_035080.1	51528082	.	T	C	.	.	MAF_USDA=2.459
NC_035080.1	51528132	.	G	A	.	.	MAF_USDA=4.098
NC_035080.1	51528135	.	G	A	.	.	MAF_USDA=2.459
NC_035080.1	51528138	.	A	C	.	.	MAF_USDA=2.083
NC_035080.1	51528186	.	T	A,C	.	.	MAF_INRAE=15.0;MAF_USDA=9.016
NC_035080.1	51528205	.	C	T	.	.	MAF_USDA=1.176
NC_035080.1	51528223	.	C	T	.	.	MAF_USDA=1.639
NC_035080.1	51528269	.	G	A	.	.	MAF_INRAE=5.263;MAF_USDA=2.083
NC_035080.1	51528273	.	G	A	.	.	MAF_USDA=2.083
NC_035080.1	51528284	.	G	A	.	.	MAF_INRAE=45.57;MAF_USDA=14.706
NC_035080.1	51528488	.	G	A	.	.	MAF_USDA=4.918
NC_035080.1	51528536	.	G	T	.	.	MAF_INRAE=50.0;MAF_USDA=30.588
NC_035080.1	51528631	.	A	C	.	.	MAF_USDA=2.083
NC_035080.1	51528660	.	C	A	.	.	MAF_USDA=6.557
NC_035080.1	51528680	.	T	C	.	.	MAF_INRAE=11.667;MAF_USDA=13.529
NC_035080.1	51528695	.	A	G	.	.	MAF_USDA=2.083
NC_035080.1	51528746	.	C	T	.	.	MAF_USDA=1.639
NC_035080.1	51528747	.	T	A	.	.	MAF_USDA=2.083
NC_035080.1	51528761	.	A	T	.	.	MAF_USDA=4.918
NC_035080.1	51528762	.	G	A	.	.	MAF_USDA=2.083
NC_035080.1	51528849	.	A	C	.	.	MAF_USDA=2.083
NC_035080.1	51528856	.	G	C	.	.	MAF_USDA=2.459
NC_035080.1	51528960	.	G	T	.	.	MAF_USDA=13.115
NC_035080.1	51528977	.	T	C	.	.	MAF_USDA=5.882
NC_035080.1	51529009	.	G	A	.	.	MAF_USDA=2.083
NC_035080.1	51529085	.	G	C	.	.	MAF_INRAE=4.167;MAF_USDA=10.417
NC_035080.1	51529166	.	C	T	.	.	MAF_INRAE=18.354
NC_035080.1	51529203	.	A	G	.	.	MAF_USDA=2.083
NC_035080.1	51529227	.	G	A	.	.	MAF_INRAE=14.557
NC_035080.1	51529249	.	G	T	.	.	MAF_USDA=2.083
NC_035080.1	51529261	.	A	T	.	.	MAF_USDA=2.083
NC_035080.1	51529293	.	G	A	.	.	MAF_INRAE=10.759;MAF_USDA=13.529
NC_035080.1	51529328	.	C	T	.	.	MAF_INRAE=13.924;MAF_USDA=21.765
NC_035080.1	51529388	.	A	G	.	.	MAF_USDA=13.115
NC_035080.1	51529398	.	G	A	.	.	MAF_USDA=4.167
NC_035080.1	51529405	.	A	C	.	.	MAF_INRAE=18.987
NC_035080.1	51529435	.	C	A	.	.	MAF_USDA=6.557
NC_035080.1	51529515	.	T	C	.	.	MAF_USDA=6.557
NC_035080.1	51529542	.	A	T	.	.	MAF_USDA=2.083
NC_035080.1	51529553	.	C	G	.	.	MAF_USDA=2.083
NC_035080.1	51529581	.	T	A	.	.	MAF_USDA=2.083
NC_035080.1	51529620	.	G	A	.	.	MAF_USDA=2.083
NC_035080.1	51529651	.	G	A	.	.	MAF_USDA=1.176
NC_035080.1	51529677	.	C	T	.	.	MAF_INRAE=3.333;MAF_USDA=4.167
NC_035080.1	51529711	.	G	T	.	.	MAF_USDA=1.639
NC_035080.1	51529763	.	C	G	.	.	MAF_USDA=2.083
NC_035080.1	51529788	.	G	T	.	.	MAF_USDA=2.083
NC_035080.1	51529791	.	C	T	.	.	MAF_INRAE=10.127;MAF_USDA=13.529
NC_035080.1	51529881	.	A	G	.	.	MAF_USDA=2.083
NC_035080.1	51529882	.	A	T	.	.	MAF_INRAE=13.291;MAF_USDA=8.235
NC_035080.1	51529958	.	C	G	.	.	MAF_USDA=1.639
NC_035080.1	51530055	.	T	A	.	.	MAF_USDA=2.083
NC_035080.1	51530111	.	G	A	.	.	MAF_USDA=2.083
NC_035080.1	51530138	.	C	T	.	.	MAF_INRAE=4.167;MAF_USDA=4.167
NC_035080.1	51530232	.	A	C	.	.	MAF_INRAE=5.0;MAF_USDA=9.836
NC_035080.1	51530253	.	C	T	.	.	MAF_INRAE=18.333
NC_035080.1	51530286	.	T	A	.	.	MAF_USDA=2.083
NC_035080.1	51530446	.	C	T	.	.	MAF_USDA=4.167
NC_035080.1	51530543	.	G	A	.	.	MAF_USDA=2.459
NC_035080.1	51530544	.	C	T	.	.	MAF_USDA=1.639
NC_035080.1	51530556	.	G	T	.	.	MAF_USDA=1.639
NC_035080.1	51530573	.	G	A	.	.	MAF_USDA=1.639
NC_035080.1	51530678	.	A	T	.	.	MAF_USDA=1.639
NC_035080.1	51530705	.	GCCATA	GCCATT	.	.	MAF_USDA=8.333
NC_035080.1	51530710	.	A	T	.	.	MAF_INRAE=34.177
NC_035080.1	51530773	.	A	C	.	.	MAF_USDA=2.083
NC_035080.1	51530786	.	T	A	.	.	MAF_USDA=2.083
NC_035080.1	51530863	.	A	T	.	.	MAF_USDA=1.639
NC_035080.1	51530865	.	G	A	.	.	MAF_INRAE=12.658;MAF_USDA=8.235
NC_035080.1	51530914	.	C	T	.	.	MAF_INRAE=4.167;MAF_USDA=2.083
NC_035080.1	51530992	.	A	G	.	.	MAF_INRAE=13.291;MAF_USDA=8.235
NC_035080.1	51531038	.	A	C	.	.	MAF_INRAE=2.5
NC_035080.1	51531043	.	G	T	.	.	MAF_USDA=14.706
NC_035080.1	51531088	.	C	T	.	.	MAF_INRAE=3.333
NC_035080.1	51531093	.	C	A	.	.	MAF_INRAE=20.886
NC_035080.1	51531113	.	C	A	.	.	MAF_INRAE=15.19;MAF_USDA=1.639
NC_035080.1	51531121	.	T	A	.	.	MAF_INRAE=15.789
NC_035080.1	51531132	.	G	A	.	.	MAF_INRAE=13.291;MAF_USDA=8.235
NC_035080.1	51531137	.	C	T	.	.	MAF_USDA=2.083
NC_035080.1	51531199	.	T	C	.	.	MAF_USDA=2.083
NC_035080.1	51531244	.	G	A	.	.	MAF_INRAE=8.333;MAF_USDA=6.25
NC_035080.1	51531260	.	T	C	.	.	MAF_USDA=2.083
NC_035080.1	51531299	.	C	T	.	.	MAF_INRAE=10.759;MAF_USDA=13.529
NC_035080.1	51531310	.	A	C	.	.	MAF_INRAE=9.167;MAF_USDA=42.353
NC_035080.1	51531375	.	T	A	.	.	MAF_INRAE=13.333;MAF_USDA=41.176
NC_035080.1	51531456	.	G	T	.	.	MAF_USDA=42.353
NC_035080.1	51531457	.	T	G	.	.	MAF_INRAE=9.167;MAF_USDA=18.824
NC_035080.1	51531470	.	A	G	.	.	MAF_USDA=6.557
NC_035080.1	51531475	.	C	T	.	.	MAF_USDA=6.557
NC_035080.1	51531530	.	A	G	.	.	MAF_INRAE=34.177;MAF_USDA=14.118
NC_035080.1	51531533	.	A	C	.	.	MAF_USDA=27.059
NC_035080.1	51531545	.	T	G	.	.	MAF_INRAE=15.789;MAF_USDA=8.235
NC_035080.1	51531561	.	C	T	.	.	MAF_USDA=50.0
NC_035080.1	51531717	.	A	C	.	.	MAF_USDA=42.353
NC_035080.1	51531748	.	C	T	.	.	MAF_INRAE=13.291;MAF_USDA=8.824
NC_035080.1	51531787	.	G	A	.	.	MAF_INRAE=13.291;MAF_USDA=8.235
NC_035080.1	51531849	.	G	T	.	.	MAF_USDA=2.083
NC_035080.1	51531911	.	A	C	.	.	MAF_INRAE=12.658;MAF_USDA=8.235
NC_035080.1	51532059	.	T	C	.	.	MAF_USDA=1.667
NC_035080.1	51532061	.	A	G	.	.	MAF_USDA=2.5
NC_035080.1	51532121	.	G	T	.	.	MAF_USDA=2.459
NC_035080.1	51532165	.	C	T	.	.	MAF_INRAE=4.167;MAF_USDA=4.167
NC_035080.1	51532201	.	T	C	.	.	MAF_INRAE=13.291;MAF_USDA=8.235
NC_035080.1	51532289	.	C	T	.	.	MAF_INRAE=14.167
NC_035080.1	51532331	.	T	G	.	.	MAF_INRAE=15.789;MAF_USDA=29.167
NC_035080.1	51532375	.	G	A	.	.	MAF_USDA=5.0
NC_035080.1	51532390	.	G	T	.	.	MAF_USDA=4.167
NC_035080.1	51532483	.	A	T	.	.	MAF_USDA=40.0
NC_035080.1	51532506	.	G	T	.	.	MAF_USDA=35.417
NC_035080.1	51532564	.	A	C	.	.	MAF_USDA=6.471
NC_035080.1	51532575	.	T	C	.	.	MAF_INRAE=15.789;MAF_USDA=11.31
NC_035080.1	51532705	.	A	G	.	.	MAF_INRAE=15.789;MAF_USDA=48.824
NC_035080.1	51532709	.	C	T	.	.	MAF_USDA=1.639
NC_035080.1	51532747	.	C	A	.	.	MAF_USDA=2.083
NC_035080.1	51532828	.	C	A	.	.	MAF_INRAE=37.342;MAF_USDA=6.471
NC_035080.1	51532877	.	A	G	.	.	MAF_INRAE=10.759;MAF_USDA=12.353
NC_035080.1	51532886	.	A	T	.	.	MAF_INRAE=10.759;MAF_USDA=6.25
NC_035080.1	51532887	.	A	T	.	.	MAF_INRAE=4.167;MAF_USDA=8.333
NC_035080.1	51532923	.	A	C	.	.	MAF_USDA=35.417
NC_035080.1	51532996	.	G	A	.	.	MAF_USDA=39.286
NC_035080.1	51533028	.	G	T	.	.	MAF_USDA=42.353
NC_035080.1	51533052	.	G	A	.	.	MAF_USDA=45.882
NC_035080.1	51533068	.	G	A	.	.	MAF_USDA=3.279
NC_035080.1	51533094	.	C	T	.	.	MAF_INRAE=37.975;MAF_USDA=5.882
NC_035080.1	51533102	.	T	G	.	.	MAF_USDA=4.918
NC_035080.1	51533167	.	C	T	.	.	MAF_INRAE=15.789;MAF_USDA=8.929
NC_035080.1	51533173	.	G	A	.	.	MAF_INRAE=15.789;MAF_USDA=47.024
NC_035080.1	51533180	.	C	T	.	.	MAF_INRAE=15.789;MAF_USDA=9.524
NC_035080.1	51533200	.	G	A	.	.	MAF_INRAE=15.789;MAF_USDA=43.452
NC_035080.1	51533377	.	A	G	.	.	MAF_INRAE=15.789;MAF_USDA=46.429
NC_035080.1	51533384	.	G	A	.	.	MAF_USDA=2.5
NC_035080.1	51533411	.	T	G	.	.	MAF_USDA=23.214
NC_035080.1	51533422	.	T	A	.	.	MAF_USDA=2.083
NC_035080.1	51533452	.	G	C	.	.	MAF_USDA=11.176
NC_035080.1	51533516	.	A	G	.	.	MAF_INRAE=48.101;MAF_USDA=37.059
NC_035080.1	51533544	.	A	C	.	.	MAF_INRAE=48.101;MAF_USDA=37.059
NC_035080.1	51533600	.	T	C	.	.	MAF_INRAE=36.842
NC_035080.1	51533781	.	T	C	.	.	MAF_INRAE=14.557;MAF_USDA=48.824
NC_035080.1	51533808	.	G	A	.	.	MAF_USDA=3.279
NC_035080.1	51533810	.	T	A	.	.	MAF_INRAE=15.789;MAF_USDA=6.557
NC_035080.1	51533831	.	A	G	.	.	MAF_INRAE=31.579;MAF_USDA=40.588
NC_035080.1	51534074	.	G	A	.	.	MAF_INRAE=36.076;MAF_USDA=48.361
NC_035080.1	51534156	.	T	A	.	.	MAF_INRAE=36.076;MAF_USDA=45.294
NC_035080.1	51534219	.	T	A	.	.	MAF_INRAE=36.076;MAF_USDA=45.294
NC_035080.1	51534221	.	A	G	.	.	MAF_INRAE=15.19;MAF_USDA=4.098
NC_035080.1	51534248	.	A	T	.	.	MAF_INRAE=46.835;MAF_USDA=33.529
NC_035080.1	51534260	.	T	G	.	.	MAF_USDA=9.016
NC_035080.1	51534325	.	T	C	.	.	MAF_INRAE=32.911;MAF_USDA=12.941
NC_035080.1	51534329	.	G	T	.	.	MAF_INRAE=33.333;MAF_USDA=12.941
NC_035080.1	51534371	.	T	C	.	.	MAF_USDA=2.459
NC_035080.1	51534409	.	G	A	.	.	MAF_INRAE=17.722;MAF_USDA=4.098
NC_035080.1	51534493	.	A	T	.	.	MAF_USDA=34.706
NC_035080.1	51534529	.	T	G	.	.	MAF_INRAE=38.608;MAF_USDA=13.529
NC_035080.1	51534566	.	C	T	.	.	MAF_USDA=1.639
NC_035080.1	51534598	.	A	G	.	.	MAF_USDA=32.353
NC_035080.1	51534604	.	T	A	.	.	MAF_INRAE=10.127;MAF_USDA=11.765
NC_035080.1	51534630	.	T	A	.	.	MAF_INRAE=36.076;MAF_USDA=15.294
NC_035080.1	51534640	.	A	G	.	.	MAF_USDA=34.118
NC_035080.1	51534643	.	A	T	.	.	MAF_USDA=14.706
NC_035080.1	51534667	.	T	G	.	.	MAF_USDA=35.417
NC_035080.1	51534712	.	A	T	.	.	MAF_INRAE=31.579;MAF_USDA=12.5
NC_035080.1	51534827	.	G	T	.	.	MAF_USDA=8.824
NC_035080.1	51534842	.	G	A	.	.	MAF_USDA=34.118
NC_035080.1	51534853	.	T	C	.	.	MAF_USDA=3.279
NC_035080.1	51534863	.	C	A	.	.	MAF_USDA=34.118
NC_035080.1	51534950	.	G	A	.	.	MAF_USDA=8.333
NC_035080.1	51534999	.	G	A	.	.	MAF_USDA=36.31
NC_035080.1	51535018	.	T	G	.	.	MAF_USDA=36.905
NC_035080.1	51535031	.	G	T	.	.	MAF_USDA=38.554
NC_035080.1	51535071	.	T	G	.	.	MAF_USDA=2.083
NC_035080.1	51535084	.	T	C	.	.	MAF_USDA=22.289
NC_035080.1	51535148	.	T	C	.	.	MAF_USDA=8.333
NC_035080.1	51535413	.	A	C	.	.	MAF_USDA=25.301
NC_035080.1	51535414	.	A	C	.	.	MAF_USDA=15.663
NC_035080.1	51535439	.	G	T	.	.	MAF_USDA=37.5
NC_035080.1	51535450	.	T	A	.	.	MAF_USDA=8.333
NC_035080.1	51535475	.	C	T	.	.	MAF_INRAE=5.0;MAF_USDA=2.459
NC_035080.1	51535636	.	G	A	.	.	MAF_USDA=1.639
NC_035080.1	51535655	.	C	T	.	.	MAF_USDA=2.459
NC_035080.1	51535661	.	G	A	.	.	MAF_USDA=9.836
NC_035080.1	51535725	.	T	C	.	.	MAF_INRAE=5.0;MAF_USDA=4.918
NC_035080.1	51535776	.	T	C	.	.	MAF_USDA=1.639
NC_035080.1	51535808	.	G	A	.	.	MAF_INRAE=13.291
NC_035080.1	51535872	.	G	T	.	.	MAF_INRAE=46.835;MAF_USDA=37.647
NC_035080.1	51535875	.	T	C	.	.	MAF_USDA=25.294
NC_035080.1	51535883	.	G	T	.	.	MAF_INRAE=4.167;MAF_USDA=2.353
NC_035080.1	51535897	.	C	T	.	.	MAF_INRAE=35.443;MAF_USDA=25.294
NC_035080.1	51535912	.	T	A	.	.	MAF_INRAE=11.392
NC_035080.1	51535920	.	T	A	.	.	MAF_INRAE=11.392
NC_035080.1	51535930	.	T	A	.	.	MAF_INRAE=8.333
NC_035080.1	51535953	.	T	C	.	.	MAF_INRAE=5.263
NC_035080.1	51535961	.	C	A	.	.	MAF_USDA=24.706
NC_035080.1	51536062	.	G	A	.	.	MAF_USDA=1.639
NC_035080.1	51536071	.	C	T	.	.	MAF_INRAE=13.291;MAF_USDA=29.167
NC_035080.1	51536153	.	A	T	.	.	MAF_USDA=24.706
NC_035080.1	51536193	.	C	T	.	.	MAF_USDA=2.459
NC_035080.1	51536202	.	C	A	.	.	MAF_USDA=8.197
NC_035080.1	51536231	.	C	T	.	.	MAF_INRAE=34.81;MAF_USDA=25.294
NC_035080.1	51536286	.	A	C	.	.	MAF_USDA=24.706
NC_035080.1	51536303	.	G	T	.	.	MAF_USDA=25.294
NC_035080.1	51536342	.	C	T	.	.	MAF_USDA=2.459
NC_035080.1	51536343	.	G	A	.	.	MAF_USDA=9.836
NC_035080.1	51536347	.	T	C	.	.	MAF_INRAE=49.367;MAF_USDA=33.529
NC_035080.1	51536409	.	A	T	.	.	MAF_USDA=24.706
NC_035080.1	51536428	.	A	G	.	.	MAF_USDA=9.016
NC_035080.1	51536454	.	C	A	.	.	MAF_USDA=25.294
NC_035080.1	51536461	.	C	T	.	.	MAF_USDA=25.882
NC_035080.1	51536474	.	A	G	.	.	MAF_INRAE=46.835;MAF_USDA=37.647
NC_035080.1	51536511	.	A	C	.	.	MAF_INRAE=3.333
NC_035080.1	51536558	.	C	G	.	.	MAF_INRAE=2.5;MAF_USDA=2.459
NC_035080.1	51536559	.	T	G	.	.	MAF_USDA=7.059
NC_035080.1	51536564	.	T	C	.	.	MAF_USDA=24.706
NC_035080.1	51536577	.	T	A	.	.	MAF_INRAE=2.5;MAF_USDA=2.459
NC_035080.1	51536582	.	T	A	.	.	MAF_INRAE=2.5;MAF_USDA=2.459
NC_035080.1	51536600	.	T	C	.	.	MAF_USDA=24.706
NC_035080.1	51536625	.	C	A	.	.	MAF_INRAE=34.81;MAF_USDA=47.917
NC_035080.1	51536664	.	C	A	.	.	MAF_USDA=1.639
NC_035080.1	51536733	.	T	C	.	.	MAF_USDA=2.941
NC_035080.1	51536815	.	G	A	.	.	MAF_INRAE=12.025;MAF_USDA=11.176
NC_035080.1	51536860	.	C	A	.	.	MAF_USDA=7.059
NC_035080.1	51536869	.	G	A	.	.	MAF_INRAE=34.177;MAF_USDA=49.412
NC_035080.1	51536875	.	G	C	.	.	MAF_USDA=24.706
NC_035080.1	51536910	.	C	T	.	.	MAF_USDA=2.353
NC_035080.1	51536967	.	G	A	.	.	MAF_USDA=24.706
NC_035080.1	51537014	.	C	T	.	.	MAF_INRAE=47.368;MAF_USDA=37.059
NC_035080.1	51537033	.	A	G	.	.	MAF_INRAE=36.842;MAF_USDA=11.667
NC_035080.1	51537061	.	T	C	.	.	MAF_INRAE=47.368;MAF_USDA=38.095
NC_035080.1	51537075	.	C	G	.	.	MAF_USDA=23.214
NC_035080.1	51537116	.	T	C	.	.	MAF_USDA=7.377
NC_035080.1	51537120	.	A	G	.	.	MAF_USDA=25.294
NC_035080.1	51537149	.	G	T	.	.	MAF_USDA=11.176
NC_035080.1	51537188	.	G	A	.	.	MAF_USDA=24.118
NC_035080.1	51537214	.	G	A	.	.	MAF_USDA=8.333
NC_035080.1	51537360	.	C	T	.	.	MAF_INRAE=12.5;MAF_USDA=8.235
NC_035080.1	51537441	.	T	A	.	.	MAF_INRAE=36.667;MAF_USDA=26.471
NC_035080.1	51537498	.	G	A	.	.	MAF_USDA=23.77
NC_035080.1	51537523	.	G	A	.	.	MAF_USDA=2.459
NC_035080.1	51537643	.	C	T	.	.	MAF_USDA=1.639
NC_035080.1	51537648	.	C	G	.	.	MAF_USDA=8.333
NC_035080.1	51537661	.	G	A	.	.	MAF_INRAE=15.0
NC_035080.1	51537674	.	A	C	.	.	MAF_INRAE=18.333;MAF_USDA=3.529
NC_035080.1	51537712	.	G	A	.	.	MAF_INRAE=37.5;MAF_USDA=25.882
NC_035080.1	51537723	.	A	G	.	.	MAF_INRAE=46.667;MAF_USDA=36.471
NC_035080.1	51537725	.	A	G	.	.	MAF_USDA=25.882
NC_035080.1	51537746	.	C	T	.	.	MAF_INRAE=37.5;MAF_USDA=25.882
NC_035080.1	51537808	.	C	A	.	.	MAF_INRAE=3.333;MAF_USDA=8.333
NC_035080.1	51537815	.	C	T	.	.	MAF_INRAE=9.167;MAF_USDA=4.167
NC_035080.1	51537820	.	C	T	.	.	MAF_INRAE=12.5
NC_035080.1	51537824	.	G	T	.	.	MAF_USDA=37.5
NC_035080.1	51537830	.	G	A	.	.	MAF_USDA=24.706
NC_035080.1	51537832	.	T	C	.	.	MAF_INRAE=9.167;MAF_USDA=6.471
NC_035080.1	51537844	.	C	A	.	.	MAF_INRAE=9.167;MAF_USDA=11.765
NC_035080.1	51537940	.	G	A	.	.	MAF_USDA=25.294
NC_035080.1	51538050	.	G	A	.	.	MAF_INRAE=8.333;MAF_USDA=11.176
NC_035080.1	51538119	.	C	T	.	.	MAF_USDA=2.459
NC_035080.1	51538124	.	A	G	.	.	MAF_USDA=23.214
NC_035080.1	51538152	.	G	C	.	.	MAF_INRAE=8.333
NC_035080.1	51538165	.	G	A	.	.	MAF_USDA=1.639
NC_035080.1	51538214	.	G	T	.	.	MAF_INRAE=10.759;MAF_USDA=11.176
NC_035080.1	51538225	.	C	T	.	.	MAF_INRAE=16.667;MAF_USDA=2.353
NC_035080.1	51538267	.	T	G	.	.	MAF_INRAE=5.263
NC_035080.1	51538331	.	G	A	.	.	MAF_INRAE=5.0;MAF_USDA=2.459
NC_035080.1	51538360	.	C	T	.	.	MAF_INRAE=4.43;MAF_USDA=4.098
NC_035080.1	51538394	.	T	C	.	.	MAF_USDA=25.294
NC_035080.1	51538416	.	T	A	.	.	MAF_USDA=25.882
NC_035080.1	51538424	.	A	T	.	.	MAF_USDA=7.647
NC_035080.1	51538427	.	G	A	.	.	MAF_USDA=7.647
NC_035080.1	51538476	.	T	A	.	.	MAF_INRAE=34.81;MAF_USDA=25.294
NC_035080.1	51538584	.	C	T	.	.	MAF_INRAE=34.81;MAF_USDA=24.706
NC_035080.1	51538601	.	C	T	.	.	MAF_INRAE=3.333
NC_035080.1	51538637	.	A	G	.	.	MAF_INRAE=16.456;MAF_USDA=2.353
NC_035080.1	51538641	.	A	G	.	.	MAF_INRAE=16.667;MAF_USDA=2.353
NC_035080.1	51538758	.	G	A	.	.	MAF_USDA=2.083
NC_035080.1	51538760	.	A	G	.	.	MAF_USDA=39.412
NC_035080.1	51538831	.	C	A	.	.	MAF_USDA=22.941
NC_035080.1	51538877	.	T	C	.	.	MAF_USDA=49.412
NC_035080.1	51538894	.	A	T	.	.	MAF_USDA=1.639
NC_035080.1	51538908	.	A	G	.	.	MAF_USDA=24.118
NC_035080.1	51538925	.	A	T	.	.	MAF_USDA=2.083
NC_035080.1	51538927	.	G	A	.	.	MAF_USDA=12.353
NC_035080.1	51538930	.	C	A	.	.	MAF_USDA=26.471
NC_035080.1	51538942	.	T	C	.	.	MAF_USDA=24.706
NC_035080.1	51538957	.	G	A	.	.	MAF_USDA=24.118
NC_035080.1	51538999	.	T	C	.	.	MAF_USDA=24.118
NC_035080.1	51539031	.	C	T	.	.	MAF_USDA=4.098
NC_035080.1	51539089	.	G	C	.	.	MAF_USDA=8.333
NC_035080.1	51539115	.	T	G	.	.	MAF_USDA=35.417
NC_035080.1	51539160	.	A	G	.	.	MAF_USDA=2.459
NC_035080.1	51539221	.	T	C	.	.	MAF_USDA=1.765
NC_035080.1	51539222	.	A	G	.	.	MAF_USDA=8.333
NC_035080.1	51539283	.	A	C	.	.	MAF_INRAE=5.263
NC_035080.1	51539319	.	G	T	.	.	MAF_USDA=24.118
NC_035080.1	51539347	.	A	G	.	.	MAF_USDA=24.706
NC_035080.1	51539349	.	T	A	.	.	MAF_USDA=24.706
NC_035080.1	51539394	.	A	T	.	.	MAF_INRAE=9.167;MAF_USDA=12.353
NC_035080.1	51539403	.	A	G	.	.	MAF_INRAE=9.167;MAF_USDA=4.167
NC_035080.1	51539432	.	T	A	.	.	MAF_INRAE=3.333
NC_035080.1	51539438	.	G	A	.	.	MAF_USDA=1.639
NC_035080.1	51539446	.	A	T	.	.	MAF_INRAE=3.333
NC_035080.1	51539492	.	T	C	.	.	MAF_INRAE=12.658
NC_035080.1	51539496	.	T	C	.	.	MAF_INRAE=5.263;MAF_USDA=2.083
NC_035080.1	51539517	.	C	T	.	.	MAF_INRAE=12.658
NC_035080.1	51539518	.	CTG	CTA	.	.	MAF_USDA=8.333
NC_035080.1	51539589	.	G	A	.	.	MAF_USDA=24.706
NC_035080.1	51539605	.	G	C	.	.	MAF_USDA=24.706
NC_035080.1	51539618	.	G	A	.	.	MAF_INRAE=45.57;MAF_USDA=38.235
NC_035080.1	51539757	.	G	A	.	.	MAF_USDA=1.639
NC_035080.1	51539816	.	A	T	.	.	MAF_USDA=7.647
NC_035080.1	51539825	.	G	A	.	.	MAF_INRAE=2.5;MAF_USDA=2.459
NC_035080.1	51539838	.	G	T	.	.	MAF_INRAE=5.263;MAF_USDA=2.083
NC_035080.1	51539907	.	G	A	.	.	MAF_USDA=24.706
NC_035080.1	51539920	.	C	T	.	.	MAF_INRAE=5.0
NC_035080.1	51540000	.	T	A	.	.	MAF_INRAE=13.291;MAF_USDA=8.235
NC_035080.1	51540001	.	T	A	.	.	MAF_INRAE=9.167;MAF_USDA=5.882
NC_035080.1	51540005	.	A	T	.	.	MAF_INRAE=5.0;MAF_USDA=4.918
NC_035080.1	51540006	.	T	G	.	.	MAF_USDA=1.639
NC_035080.1	51540009	.	T	C	.	.	MAF_INRAE=45.57;MAF_USDA=37.647
NC_035080.1	51540082	.	A	C	.	.	MAF_INRAE=2.5;MAF_USDA=2.459
NC_035080.1	51540107	.	A	C	.	.	MAF_INRAE=3.333;MAF_USDA=4.167
NC_035080.1	51540129	.	T	G	.	.	MAF_USDA=7.647
NC_035080.1	51540194	.	A	G	.	.	MAF_USDA=7.647
NC_035080.1	51540209	.	G	A	.	.	MAF_USDA=7.647
NC_035080.1	51540218	.	G	A	.	.	MAF_USDA=18.824
NC_035080.1	51540389	.	G	A	.	.	MAF_INRAE=22.5;MAF_USDA=31.765
NC_035080.1	51540414	.	C	T	.	.	MAF_USDA=7.377
NC_035080.1	51540434	.	T	G	.	.	MAF_INRAE=22.5;MAF_USDA=32.353
NC_035080.1	51540565	.	G	T	.	.	MAF_INRAE=23.333;MAF_USDA=27.647
NC_035080.1	51540571	.	G	T	.	.	MAF_INRAE=29.747;MAF_USDA=20.0
NC_035080.1	51540577	.	T	G	.	.	MAF_INRAE=44.304;MAF_USDA=38.235
NC_035080.1	51540583	.	T	C	.	.	MAF_INRAE=15.19;MAF_USDA=8.235
NC_035080.1	51540584	.	T	C	.	.	MAF_INRAE=29.747;MAF_USDA=17.059
NC_035080.1	51540687	.	G	C	.	.	MAF_INRAE=5.263;MAF_USDA=2.083
NC_035080.1	51540723	.	A	T	.	.	MAF_INRAE=5.263;MAF_USDA=2.083
NC_035080.1	51540737	.	G	A	.	.	MAF_INRAE=2.5
NC_035080.1	51540850	.	A	C	.	.	MAF_USDA=25.833
NC_035080.1	51540866	.	A	T	.	.	MAF_INRAE=32.278;MAF_USDA=14.754
NC_035080.1	51540885	.	C	A	.	.	MAF_USDA=19.412
NC_035080.1	51540967	.	G	A	.	.	MAF_USDA=8.197
NC_035080.1	51540975	.	C	A	.	.	MAF_INRAE=46.835;MAF_USDA=20.588
NC_035080.1	51541020	.	C	T	.	.	MAF_INRAE=3.333;MAF_USDA=8.333
NC_035080.1	51541143	.	A	G	.	.	MAF_INRAE=16.456;MAF_USDA=28.824
NC_035080.1	51541158	.	T	G	.	.	MAF_INRAE=16.456;MAF_USDA=15.882
NC_035080.1	51541188	.	T	C	.	.	MAF_USDA=1.639
NC_035080.1	51541192	.	G	A	.	.	MAF_INRAE=10.526
NC_035080.1	51541195	.	T	G	.	.	MAF_INRAE=28.481
NC_035080.1	51541236	.	G	A	.	.	MAF_USDA=3.279
NC_035080.1	51541281	.	C	T	.	.	MAF_INRAE=30.38;MAF_USDA=21.765
NC_035080.1	51541306	.	G	A	.	.	MAF_INRAE=3.333
NC_035080.1	51541405	.	C	A	.	.	MAF_USDA=11.765
NC_035080.1	51541413	.	T	G	.	.	MAF_INRAE=28.481;MAF_USDA=26.471
NC_035080.1	51541450	.	C	T	.	.	MAF_USDA=9.016
NC_035080.1	51541485	.	A	C	.	.	MAF_USDA=12.941
NC_035080.1	51541495	.	C	A	.	.	MAF_INRAE=28.481;MAF_USDA=38.235
NC_035080.1	51541550	.	G	A	.	.	MAF_USDA=11.475
NC_035080.1	51541592	.	G	T	.	.	MAF_INRAE=15.0
NC_035080.1	51541596	.	C	G	.	.	MAF_INRAE=10.759;MAF_USDA=11.176
NC_035080.1	51541607	.	C	T	.	.	MAF_INRAE=2.5
NC_035080.1	51541632	.	A	T	.	.	MAF_INRAE=28.481;MAF_USDA=31.25
NC_035080.1	51541680	.	C	T	.	.	MAF_USDA=12.941
NC_035080.1	51541781	.	T	C	.	.	MAF_USDA=1.639
NC_035080.1	51541796	.	C	A	.	.	MAF_INRAE=9.167;MAF_USDA=4.118
NC_035080.1	51541823	.	G	A	.	.	MAF_INRAE=5.263
NC_035080.1	51541954	.	C	A	.	.	MAF_USDA=12.941
NC_035080.1	51542070	.	T	C	.	.	MAF_USDA=12.941
NC_035080.1	51542117	.	T	A	.	.	MAF_INRAE=15.0
NC_035080.1	51542157	.	C	A	.	.	MAF_USDA=12.941
NC_035080.1	51542181	.	T	A	.	.	MAF_INRAE=2.5
NC_035080.1	51542193	.	T	G	.	.	MAF_INRAE=5.263;MAF_USDA=2.083
NC_035080.1	51542253	.	T	C	.	.	MAF_USDA=1.639
NC_035080.1	51542310	.	G	A	.	.	MAF_INRAE=13.291
NC_035080.1	51542347	.	A	T	.	.	MAF_USDA=1.639
NC_035080.1	51542359	.	C	T	.	.	MAF_INRAE=4.167;MAF_USDA=4.167
NC_035080.1	51542379	.	CAGCTCAAGGATGATCAATGGAAAATAG	CAGCTCAAGGATGATCAATGGAAAATAA	.	.	MAF_USDA=8.333
NC_035080.1	51542406	.	G	A	.	.	MAF_INRAE=3.333
NC_035080.1	51542476	.	A	T	.	.	MAF_INRAE=45.0
NC_035080.1	51542477	.	T	A	.	.	MAF_INRAE=4.167
NC_035080.1	51542497	.	T	A	.	.	MAF_INRAE=4.43;MAF_USDA=14.118
NC_035080.1	51542598	.	G	A	.	.	MAF_USDA=2.459
NC_035080.1	51542613	.	C	G	.	.	MAF_USDA=4.098
NC_035080.1	51542645	.	A	C	.	.	MAF_INRAE=36.709;MAF_USDA=47.619
NC_035080.1	51542695	.	C	T	.	.	MAF_USDA=2.459
NC_035080.1	51542770	.	A	T	.	.	MAF_INRAE=48.734;MAF_USDA=26.471
NC_035080.1	51542829	.	T	G	.	.	MAF_USDA=3.279
NC_035080.1	51542838	.	A	T	.	.	MAF_INRAE=10.759;MAF_USDA=11.176
NC_035080.1	51542840	.	T	C	.	.	MAF_USDA=2.459
NC_035080.1	51542841	.	A	C	.	.	MAF_USDA=15.294
NC_035080.1	51542909	.	A	T	.	.	MAF_INRAE=13.291;MAF_USDA=8.235
NC_035080.1	51542911	.	A	C	.	.	MAF_INRAE=12.5;MAF_USDA=8.235
NC_035080.1	51542938	.	A	C	.	.	MAF_INRAE=39.873;MAF_USDA=37.059
NC_035080.1	51543084	.	T	A	.	.	MAF_USDA=5.882
NC_035080.1	51543095	.	G	C	.	.	MAF_INRAE=13.291
NC_035080.1	51543170	.	T	G	.	.	MAF_INRAE=13.291
NC_035080.1	51543183	.	A	T	.	.	MAF_INRAE=22.785;MAF_USDA=25.294
NC_035080.1	51543304	.	A	T	.	.	MAF_INRAE=14.167;MAF_USDA=35.417
NC_035080.1	51543418	.	T	A	.	.	MAF_USDA=1.639
NC_035080.1	51543595	.	A	G	.	.	MAF_USDA=4.098
NC_035080.1	51543672	.	A	C	.	.	MAF_INRAE=15.0
NC_035080.1	51543749	.	G	A	.	.	MAF_INRAE=12.658;MAF_USDA=27.083
NC_035080.1	51543780	.	A	T	.	.	MAF_USDA=1.639
NC_035080.1	51543798	.	T	G	.	.	MAF_INRAE=5.0;MAF_USDA=2.459
NC_035080.1	51543849	.	G	C	.	.	MAF_USDA=3.279
NC_035080.1	51543903	.	G	A	.	.	MAF_USDA=2.459
NC_035080.1	51543984	.	A	C	.	.	MAF_INRAE=4.43;MAF_USDA=14.706
NC_035080.1	51543997	.	G	A	.	.	MAF_USDA=4.098
NC_035080.1	51544016	.	A	C	.	.	MAF_INRAE=4.43
NC_035080.1	51544037	.	C	T	.	.	MAF_INRAE=12.658;MAF_USDA=18.235
NC_035080.1	51544044	.	A	G	.	.	MAF_INRAE=5.0;MAF_USDA=1.639
NC_035080.1	51544063	.	G	A	.	.	MAF_INRAE=4.43
NC_035080.1	51544142	.	G	A	.	.	MAF_INRAE=4.43;MAF_USDA=4.167
NC_035080.1	51544260	.	G	T	.	.	MAF_USDA=2.459
NC_035080.1	51544374	.	G	A	.	.	MAF_USDA=9.167
NC_035080.1	51544451	.	C	A	.	.	MAF_USDA=4.098
NC_035080.1	51544532	.	T	C	.	.	MAF_USDA=3.279
NC_035080.1	51544533	.	G	A	.	.	MAF_USDA=4.098
NC_035080.1	51544538	.	T	C	.	.	MAF_INRAE=10.0;MAF_USDA=13.529
NC_035080.1	51544566	.	G	A	.	.	MAF_INRAE=4.167;MAF_USDA=4.167
NC_035080.1	51544613	.	C	A	.	.	MAF_INRAE=45.833;MAF_USDA=35.833
NC_035080.1	51544689	.	C	G	.	.	MAF_USDA=2.459
NC_035080.1	51544695	.	G	A	.	.	MAF_INRAE=13.924
NC_035080.1	51544702	.	T	C	.	.	MAF_INRAE=15.833
NC_035080.1	51544706	.	T	C	.	.	MAF_INRAE=5.063;MAF_USDA=2.083
NC_035080.1	51544707	.	A	T	.	.	MAF_INRAE=17.5
NC_035080.1	51544735	.	A	C	.	.	MAF_USDA=35.417
NC_035080.1	51544762	.	C	A	.	.	MAF_INRAE=12.5
NC_035080.1	51544776	.	A	T	.	.	MAF_INRAE=15.833
NC_035080.1	51544881	.	C	T	.	.	MAF_USDA=2.083
NC_035080.1	51544899	.	G	T	.	.	MAF_INRAE=39.873;MAF_USDA=41.765
NC_035080.1	51545012	.	C	T	.	.	MAF_USDA=7.377
NC_035080.1	51545066	.	T	C	.	.	MAF_USDA=9.016
NC_035080.1	51545112	.	C	A	.	.	MAF_INRAE=13.291;MAF_USDA=8.235
NC_035080.1	51545171	.	T	C	.	.	MAF_USDA=10.656
NC_035080.1	51545172	.	A	G	.	.	MAF_USDA=1.639
NC_035080.1	51545248	.	T	C	.	.	MAF_USDA=8.824
NC_035080.1	51545253	.	C	T	.	.	MAF_USDA=1.639
NC_035080.1	51545263	.	A	C	.	.	MAF_USDA=4.167
NC_035080.1	51545305	.	A	C	.	.	MAF_USDA=1.786
NC_035080.1	51545306	.	C	T	.	.	MAF_USDA=1.765
NC_035080.1	51545319	.	G	T	.	.	MAF_USDA=1.765
NC_035080.1	51545323	.	A	G	.	.	MAF_USDA=1.639
NC_035080.1	51545366	.	T	G	.	.	MAF_USDA=9.412
NC_035080.1	51545378	.	T	G	.	.	MAF_USDA=2.459
NC_035080.1	51545386	.	G	A	.	.	MAF_USDA=4.918
NC_035080.1	51545425	.	A	G	.	.	MAF_USDA=10.656
NC_035080.1	51546705	.	T	A	.	.	MAF_INRAE=11.667;MAF_USDA=17.857
NC_035080.1	51546718	.	T	G	.	.	MAF_USDA=3.333
NC_035080.1	51546755	.	G	C	.	.	MAF_INRAE=15.0;MAF_USDA=17.683
NC_035080.1	51546786	.	C	A	.	.	MAF_INRAE=5.0
NC_035080.1	51546801	.	A	C	.	.	MAF_INRAE=16.667;MAF_USDA=5.952
NC_035080.1	51546805	.	C	A	.	.	MAF_INRAE=31.013;MAF_USDA=15.882
NC_035080.1	51546812	.	G	A	.	.	MAF_INRAE=3.333
NC_035080.1	51546834	.	C	T	.	.	MAF_USDA=9.016
NC_035080.1	51546836	.	C	G	.	.	MAF_INRAE=5.0
NC_035080.1	51546837	.	C	A	.	.	MAF_INRAE=27.215;MAF_USDA=6.25
NC_035080.1	51546889	.	G	A	.	.	MAF_USDA=2.083
NC_035080.1	51546899	.	A	G	.	.	MAF_INRAE=40.506;MAF_USDA=47.917
NC_035080.1	51546923	.	T	C	.	.	MAF_USDA=5.738
NC_035080.1	51547065	.	T	C	.	.	MAF_INRAE=5.263
NC_035080.1	51547106	.	T	C	.	.	MAF_INRAE=38.608;MAF_USDA=27.059
NC_035080.1	51547139	.	G	A	.	.	MAF_USDA=6.557
NC_035080.1	51547141	.	G	T	.	.	MAF_USDA=13.529
NC_035080.1	51547143	.	G	A	.	.	MAF_INRAE=38.608;MAF_USDA=40.0
NC_035080.1	51547204	.	G	C	.	.	MAF_USDA=8.333
NC_035080.1	51547256	.	T	C	.	.	MAF_INRAE=18.421
NC_035080.1	51547289	.	C	T	.	.	MAF_USDA=2.459
NC_035080.1	51547350	.	A	G	.	.	MAF_USDA=13.115
NC_035080.1	51547430	.	T	G	.	.	MAF_INRAE=14.167;MAF_USDA=2.353
NC_035080.1	51547470	.	A	C	.	.	MAF_INRAE=14.167;MAF_USDA=18.824
NC_035080.1	51547498	.	A	T	.	.	MAF_USDA=2.459
NC_035080.1	51547515	.	C	A	.	.	MAF_INRAE=4.167;MAF_USDA=4.167
NC_035080.1	51547532	.	G	T	.	.	MAF_USDA=3.279
NC_035080.1	51547546	.	G	A	.	.	MAF_USDA=1.667
NC_035080.1	51547547	.	C	T	.	.	MAF_INRAE=15.0;MAF_USDA=32.941
NC_035080.1	51547549	.	T	C	.	.	MAF_USDA=1.639
NC_035080.1	51547604	.	A	C	.	.	MAF_INRAE=13.291;MAF_USDA=18.235
NC_035080.1	51547641	.	C	T	.	.	MAF_USDA=2.459
NC_035080.1	51547742	.	A	T	.	.	MAF_USDA=5.357
NC_035080.1	51547882	.	G	C	.	.	MAF_USDA=2.459
NC_035080.1	51548015	.	A	C	.	.	MAF_USDA=1.639
NC_035080.1	51548020	.	T	C	.	.	MAF_INRAE=17.089;MAF_USDA=9.016
NC_035080.1	51548024	.	T	C	.	.	MAF_INRAE=2.5;MAF_USDA=12.941
NC_035080.1	51548158	.	G	T	.	.	MAF_INRAE=8.333;MAF_USDA=26.471
NC_035080.1	51548307	.	A	C	.	.	MAF_INRAE=2.5;MAF_USDA=4.706
NC_035080.1	51548471	.	G	T	.	.	MAF_USDA=7.059
NC_035080.1	51548565	.	G	T	.	.	MAF_USDA=1.639
NC_035080.1	51548585	.	C	A	.	.	MAF_INRAE=21.519;MAF_USDA=34.706
NC_035080.1	51548598	.	G	A	.	.	MAF_INRAE=8.333;MAF_USDA=15.882
NC_035080.1	51548696	.	A	G	.	.	MAF_USDA=4.118
NC_035080.1	51548699	.	G	A	.	.	MAF_INRAE=9.494;MAF_USDA=4.098
NC_035080.1	51548764	.	G	A	.	.	MAF_INRAE=8.333;MAF_USDA=15.294
NC_035080.1	51548772	.	C	T	.	.	MAF_INRAE=7.5;MAF_USDA=11.765
NC_035080.1	51548773	.	G	A	.	.	MAF_INRAE=8.861;MAF_USDA=8.235
NC_035080.1	51548785	.	G	A	.	.	MAF_USDA=2.459
NC_035080.1	51548900	.	C	A	.	.	MAF_INRAE=22.152;MAF_USDA=31.176
NC_035080.1	51548983	.	T	C	.	.	MAF_INRAE=3.333;MAF_USDA=2.941
NC_035080.1	51549075	.	C	T	.	.	MAF_USDA=10.0
NC_035080.1	51549095	.	C	A	.	.	MAF_INRAE=9.167;MAF_USDA=14.118
NC_035080.1	51549218	.	G	A	.	.	MAF_INRAE=6.667;MAF_USDA=3.529
NC_035080.1	51549229	.	A	G	.	.	MAF_USDA=7.377
NC_035080.1	51549250	.	C	T	.	.	MAF_USDA=1.639
NC_035080.1	51549319	.	A	T	.	.	MAF_INRAE=4.167;MAF_USDA=4.167
NC_035080.1	51549422	.	G	T	.	.	MAF_USDA=9.016
NC_035080.1	51549429	.	A	G	.	.	MAF_INRAE=8.333;MAF_USDA=8.235
NC_035080.1	51549450	.	C	T	.	.	MAF_USDA=1.639
NC_035080.1	51549537	.	C	T	.	.	MAF_USDA=1.724
NC_035080.1	51549633	.	G	A	.	.	MAF_USDA=2.083
NC_035080.1	51549651	.	T	C	.	.	MAF_USDA=9.016
NC_035080.1	51549771	.	T	G	.	.	MAF_USDA=9.836
NC_035080.1	51549824	.	T	G	.	.	MAF_USDA=10.0
NC_035080.1	51549851	.	G	T	.	.	MAF_INRAE=4.167;MAF_USDA=1.765
NC_035080.1	51549873	.	C	T	.	.	MAF_USDA=9.836
NC_035080.1	51549884	.	C	T	.	.	MAF_USDA=12.941
NC_035080.1	51549902	.	G	A	.	.	MAF_USDA=9.836
NC_035080.1	51550013	.	G	C	.	.	MAF_INRAE=5.263;MAF_USDA=4.098
NC_035080.1	51550053	.	T	C	.	.	MAF_USDA=10.656
NC_035080.1	51550054	.	A	G	.	.	MAF_USDA=10.656
NC_035080.1	51550058	.	G	T	.	.	MAF_USDA=10.656
NC_035080.1	51550123	.	T	C	.	.	MAF_USDA=1.639
NC_035080.1	51550130	.	G	A	.	.	MAF_INRAE=2.5;MAF_USDA=17.059
NC_035080.1	51550480	.	G	A	.	.	MAF_INRAE=8.333;MAF_USDA=9.412
NC_035080.1	51550649	.	A	C	.	.	MAF_USDA=8.197
NC_035080.1	51550762	.	A	G	.	.	MAF_USDA=16.393
NC_035080.1	51550777	.	A	C	.	.	MAF_INRAE=36.842
NC_035080.1	51550848	.	C	T	.	.	MAF_USDA=2.459
NC_035080.1	51550858	.	G	A	.	.	MAF_USDA=2.459
NC_035080.1	51550913	.	G	A	.	.	MAF_USDA=4.918
NC_035080.1	51550924	.	A	T	.	.	MAF_INRAE=2.5;MAF_USDA=5.294
NC_035080.1	51550974	.	C	T	.	.	MAF_USDA=3.279
NC_035080.1	51551013	.	A	C	.	.	MAF_INRAE=11.392;MAF_USDA=26.471
NC_035080.1	51551019	.	G	A	.	.	MAF_INRAE=12.658;MAF_USDA=30.0
NC_035080.1	51551020	.	C	G	.	.	MAF_USDA=4.918
NC_035080.1	51551059	.	C	T	.	.	MAF_INRAE=5.0;MAF_USDA=3.279
NC_035080.1	51551170	.	T	G	.	.	MAF_INRAE=11.392;MAF_USDA=32.353
NC_035080.1	51551215	.	A	C	.	.	MAF_INRAE=5.263;MAF_USDA=2.083
NC_035080.1	51551224	.	G	T	.	.	MAF_USDA=11.765
NC_035080.1	51551238	.	G	C	.	.	MAF_USDA=11.176
NC_035080.1	51551240	.	C	T	.	.	MAF_INRAE=3.165;MAF_USDA=32.941
NC_035080.1	51551259	.	T	C	.	.	MAF_INRAE=11.392;MAF_USDA=26.471
NC_035080.1	51551387	.	C	G	.	.	MAF_USDA=3.279
NC_035080.1	51551398	.	A	G	.	.	MAF_USDA=9.016
NC_035080.1	51551424	.	A	C	.	.	MAF_INRAE=5.0;MAF_USDA=3.279
NC_035080.1	51551425	.	G	T	.	.	MAF_INRAE=49.367;MAF_USDA=20.0
NC_035080.1	51551506	.	T	G	.	.	MAF_INRAE=20.886;MAF_USDA=28.235
NC_035080.1	51551516	.	G	A	.	.	MAF_USDA=4.918
NC_035080.1	51551560	.	T	A	.	.	MAF_INRAE=5.263
NC_035080.1	51551605	.	C	T	.	.	MAF_INRAE=21.519;MAF_USDA=42.941
NC_035080.1	51551613	.	G	A	.	.	MAF_INRAE=9.167;MAF_USDA=4.118
NC_035080.1	51551629	.	A	C	.	.	MAF_USDA=27.647
NC_035080.1	51551641	.	G	T	.	.	MAF_INRAE=2.5;MAF_USDA=8.333
NC_035080.1	51551675	.	C	T	.	.	MAF_USDA=2.459
NC_035080.1	51551676	.	G	A	.	.	MAF_USDA=2.459
NC_035080.1	51551744	.	A	T	.	.	MAF_INRAE=3.165;MAF_USDA=18.235
NC_035080.1	51551768	.	C	T	.	.	MAF_USDA=1.639
NC_035080.1	51551813	.	C	T	.	.	MAF_USDA=2.459
NC_035080.1	51551818	.	C	T	.	.	MAF_USDA=12.353
NC_035080.1	51551884	.	C	T	.	.	MAF_INRAE=5.833;MAF_USDA=13.529
NC_035080.1	51551911	.	G	T	.	.	MAF_INRAE=5.063;MAF_USDA=5.294
NC_035080.1	51551946	.	G	A	.	.	MAF_INRAE=9.167;MAF_USDA=5.294
NC_035080.1	51551970	.	G	A	.	.	MAF_USDA=2.459
NC_035080.1	51552338	.	A	T	.	.	MAF_INRAE=46.835
NC_035080.1	51552368	.	G	A	.	.	MAF_USDA=1.639
NC_035080.1	51552390	.	G	A	.	.	MAF_USDA=5.882
NC_035080.1	51552403	.	A	C	.	.	MAF_INRAE=42.105;MAF_USDA=47.059
NC_035080.1	51552495	.	A	T	.	.	MAF_USDA=16.393
NC_035080.1	51552542	.	G	C	.	.	MAF_INRAE=7.5;MAF_USDA=5.882
NC_035080.1	51552581	.	T	A	.	.	MAF_INRAE=34.177;MAF_USDA=32.941
NC_035080.1	51552630	.	T	G	.	.	MAF_USDA=3.279
NC_035080.1	51552643	.	A	T	.	.	MAF_INRAE=30.38;MAF_USDA=2.083
NC_035080.1	51552680	.	T	A	.	.	MAF_INRAE=4.167;MAF_USDA=17.059
NC_035080.1	51552717	.	G	T	.	.	MAF_USDA=6.557
NC_035080.1	51552830	.	T	C	.	.	MAF_USDA=2.083
NC_035080.1	51552839	.	G	T	.	.	MAF_USDA=5.294
NC_035080.1	51552906	.	T	G	.	.	MAF_INRAE=6.962
NC_035080.1	51552947	.	G	T	.	.	MAF_INRAE=45.57;MAF_USDA=28.824
NC_035080.1	51552971	.	C	G	.	.	MAF_INRAE=13.291
NC_035080.1	51553083	.	C	T	.	.	MAF_INRAE=9.494
NC_035080.1	51553140	.	T	A	.	.	MAF_INRAE=8.861;MAF_USDA=22.941
NC_035080.1	51553179	.	A	G	.	.	MAF_INRAE=8.333;MAF_USDA=24.706
NC_035080.1	51553263	.	T	C	.	.	MAF_INRAE=5.696;MAF_USDA=4.118
NC_035080.1	51553273	.	G	A	.	.	MAF_INRAE=2.5
NC_035080.1	51553293	.	G	C	.	.	MAF_USDA=1.639
NC_035080.1	51553303	.	C	A	.	.	MAF_INRAE=49.367;MAF_USDA=20.0
NC_035080.1	51553330	.	C	A	.	.	MAF_INRAE=4.167;MAF_USDA=17.647
NC_035080.1	51553558	.	C	T	.	.	MAF_INRAE=5.263;MAF_USDA=5.294
NC_035080.1	51553640	.	G	A	.	.	MAF_USDA=2.459
NC_035080.1	51553641	.	C	A	.	.	MAF_USDA=2.459
NC_035080.1	51553774	.	C	T	.	.	MAF_INRAE=5.0
NC_035080.1	51553775	.	T	A	.	.	MAF_INRAE=5.0
NC_035080.1	51553867	.	C	G	.	.	MAF_INRAE=5.263
NC_035080.1	51553878	.	A	C	.	.	MAF_INRAE=5.263
NC_035080.1	51553888	.	C	T	.	.	MAF_INRAE=5.0
NC_035080.1	51553904	.	G	C	.	.	MAF_USDA=2.459
NC_035080.1	51554042	.	T	A	.	.	MAF_INRAE=5.0
NC_035080.1	51554058	.	A	G	.	.	MAF_INRAE=5.0
NC_035080.1	51554070	.	A	T	.	.	MAF_INRAE=8.333;MAF_USDA=4.118
NC_035080.1	51554126	.	G	A	.	.	MAF_INRAE=49.367;MAF_USDA=20.588
NC_035080.1	51554149	.	T	G	.	.	MAF_INRAE=2.5;MAF_USDA=26.471
NC_035080.1	51554207	.	T	A	.	.	MAF_INRAE=27.848;MAF_USDA=11.475
NC_035080.1	51554222	.	G	C	.	.	MAF_INRAE=5.0
NC_035080.1	51554242	.	T	A	.	.	MAF_INRAE=4.167
NC_035080.1	51554247	.	T	G	.	.	MAF_INRAE=5.0
NC_035080.1	51554269	.	G	C	.	.	MAF_USDA=2.083
NC_035080.1	51554410	.	C	T	.	.	MAF_USDA=2.083
NC_035080.1	51554440	.	T	G	.	.	MAF_INRAE=4.167;MAF_USDA=17.647
NC_035080.1	51554487	.	G	T	.	.	MAF_USDA=6.557
NC_035080.1	51554509	.	A	T	.	.	MAF_USDA=3.279
NC_035080.1	51554571	.	T	G	.	.	MAF_INRAE=10.127;MAF_USDA=10.588
NC_035080.1	51554767	.	T	A	.	.	MAF_USDA=2.083
NC_035080.1	51554795	.	G	C	.	.	MAF_INRAE=3.333;MAF_USDA=2.941
NC_035080.1	51554854	.	A	C	.	.	MAF_INRAE=5.263;MAF_USDA=5.294
NC_035080.1	51554873	.	A	C	.	.	MAF_INRAE=5.263;MAF_USDA=6.557
NC_035080.1	51554937	.	G	A	.	.	MAF_USDA=8.197
NC_035080.1	51555175	.	C	A	.	.	MAF_INRAE=49.367;MAF_USDA=20.0
NC_035080.1	51555199	.	A	G	.	.	MAF_INRAE=39.241;MAF_USDA=27.647
NC_035080.1	51555200	.	C	G	.	.	MAF_INRAE=5.063;MAF_USDA=5.294
NC_035080.1	51555288	.	G	T	.	.	MAF_INRAE=8.333;MAF_USDA=27.083
NC_035080.1	51555305	.	A	C	.	.	MAF_USDA=24.118
NC_035080.1	51555355	.	T	C	.	.	MAF_USDA=9.016
NC_035080.1	51555580	.	A	C	.	.	MAF_INRAE=29.114
NC_035080.1	51555588	.	G	A	.	.	MAF_INRAE=5.263;MAF_USDA=2.083
NC_035080.1	51555635	.	G	T	.	.	MAF_INRAE=8.333;MAF_USDA=31.765
NC_035080.1	51555713	.	G	A	.	.	MAF_INRAE=5.063;MAF_USDA=12.941
NC_035080.1	51555733	.	A	T	.	.	MAF_USDA=4.918
NC_035080.1	51555734	.	T	G	.	.	MAF_INRAE=8.333;MAF_USDA=37.647
NC_035080.1	51555784	.	A	C	.	.	MAF_INRAE=2.5
NC_035080.1	51555794	.	A	C	.	.	MAF_INRAE=12.5;MAF_USDA=35.294
NC_035080.1	51555797	.	C	A	.	.	MAF_INRAE=2.5
NC_035080.1	51555866	.	C	T	.	.	MAF_INRAE=5.263
NC_035080.1	51555885	.	A	G	.	.	MAF_INRAE=48.101;MAF_USDA=20.588
NC_035080.1	51555950	.	G	A	.	.	MAF_USDA=5.294
NC_035080.1	51556007	.	G	T	.	.	MAF_USDA=8.197
NC_035080.1	51556035	.	C	G	.	.	MAF_INRAE=5.263
NC_035080.1	51556055	.	A	G	.	.	MAF_INRAE=28.481;MAF_USDA=21.176
NC_035080.1	51556064	.	C	T	.	.	MAF_INRAE=5.263;MAF_USDA=2.083
NC_035080.1	51556106	.	T	C	.	.	MAF_INRAE=45.57;MAF_USDA=21.765
NC_035080.1	51556107	.	G	A	.	.	MAF_USDA=1.639
NC_035080.1	51556116	.	G	C	.	.	MAF_USDA=6.557
NC_035080.1	51556182	.	G	T	.	.	MAF_USDA=8.333
NC_035080.1	51556218	.	G	A	.	.	MAF_INRAE=6.962;MAF_USDA=5.294
NC_035080.1	51556236	.	G	T	.	.	MAF_INRAE=5.0;MAF_USDA=1.639
NC_035080.1	51556260	.	G	C	.	.	MAF_INRAE=8.333;MAF_USDA=27.083
NC_035080.1	51556414	.	C	T	.	.	MAF_USDA=4.918
NC_035080.1	51556456	.	T	G	.	.	MAF_USDA=6.557
NC_035080.1	51556489	.	G	T	.	.	MAF_INRAE=12.025;MAF_USDA=21.765
NC_035080.1	51556508	.	G	A	.	.	MAF_INRAE=12.025;MAF_USDA=20.588
NC_035080.1	51556528	.	G	A	.	.	MAF_USDA=6.557
NC_035080.1	51556558	.	C	A	.	.	MAF_USDA=15.294
NC_035080.1	51556565	.	T	G	.	.	MAF_INRAE=16.456;MAF_USDA=4.167
NC_035080.1	51556575	.	T	A	.	.	MAF_INRAE=5.063
NC_035080.1	51556576	.	T	G	.	.	MAF_INRAE=12.025;MAF_USDA=20.588
NC_035080.1	51556589	.	C	T	.	.	MAF_INRAE=8.333;MAF_USDA=8.824
NC_035080.1	51556689	.	T	A	.	.	MAF_INRAE=12.025;MAF_USDA=8.333
NC_035080.1	51556724	.	A	T	.	.	MAF_INRAE=12.025;MAF_USDA=15.294
NC_035080.1	51556779	.	C	T	.	.	MAF_INRAE=29.114;MAF_USDA=35.417
NC_035080.1	51556795	.	T	C	.	.	MAF_INRAE=5.696;MAF_USDA=5.294
NC_035080.1	51556816	.	G	A	.	.	MAF_USDA=2.459
NC_035080.1	51556855	.	C	A	.	.	MAF_INRAE=7.5;MAF_USDA=8.824
NC_035080.1	51556916	.	A	G	.	.	MAF_USDA=9.016
NC_035080.1	51557064	.	A	G	.	.	MAF_INRAE=41.139;MAF_USDA=34.706
NC_035080.1	51557107	.	G	C	.	.	MAF_INRAE=8.333;MAF_USDA=9.412
NC_035080.1	51557157	.	T	C	.	.	MAF_INRAE=5.0;MAF_USDA=1.667
NC_035080.1	51557477	.	G	A	.	.	MAF_INRAE=48.734;MAF_USDA=22.941
NC_035080.1	51557502	.	A	C	.	.	MAF_INRAE=5.263;MAF_USDA=21.176
NC_035080.1	51557542	.	C	A	.	.	MAF_USDA=3.279
NC_035080.1	51557550	.	G	A	.	.	MAF_INRAE=29.114;MAF_USDA=20.0
NC_035080.1	51557641	.	C	A	.	.	MAF_USDA=5.738
NC_035080.1	51557668	.	G	C	.	.	MAF_INRAE=49.367;MAF_USDA=22.941
NC_035080.1	51557727	.	A	C	.	.	MAF_INRAE=45.57;MAF_USDA=24.706
NC_035080.1	51557733	.	A	C	.	.	MAF_INRAE=48.734;MAF_USDA=23.529
NC_035080.1	51557741	.	G	A	.	.	MAF_USDA=6.557
NC_035080.1	51557761	.	G	A	.	.	MAF_USDA=6.557
NC_035080.1	51557865	.	C	T	.	.	MAF_INRAE=29.114;MAF_USDA=8.197
NC_035080.1	51557939	.	C	T	.	.	MAF_INRAE=2.5
NC_035080.1	51557942	.	T	A	.	.	MAF_INRAE=29.114;MAF_USDA=10.656
NC_035080.1	51558050	.	T	C	.	.	MAF_USDA=3.279
NC_035080.1	51558082	.	C	T	.	.	MAF_USDA=7.377
NC_035080.1	51558088	.	G	A	.	.	MAF_INRAE=8.333;MAF_USDA=9.412
NC_035080.1	51558119	.	G	A	.	.	MAF_INRAE=4.167;MAF_USDA=4.167
NC_035080.1	51558297	.	C	A	.	.	MAF_USDA=5.882
NC_035080.1	51558330	.	C	A	.	.	MAF_USDA=2.083
NC_035080.1	51558403	.	T	C	.	.	MAF_USDA=19.672
NC_035080.1	51558416	.	T	G	.	.	MAF_INRAE=8.333;MAF_USDA=12.353
NC_035080.1	51558417	.	A	T	.	.	MAF_INRAE=8.333;MAF_USDA=8.824
NC_035080.1	51558437	.	A	G	.	.	MAF_INRAE=5.263
NC_035080.1	51558444	.	G	T	.	.	MAF_INRAE=39.873;MAF_USDA=42.353
NC_035080.1	51558465	.	A	C	.	.	MAF_INRAE=5.063;MAF_USDA=5.294
NC_035080.1	51558537	.	T	C	.	.	MAF_INRAE=5.263
NC_035080.1	51558589	.	C	T	.	.	MAF_INRAE=2.5
NC_035080.1	51558599	.	C	T	.	.	MAF_INRAE=16.456;MAF_USDA=7.059
NC_035080.1	51558610	.	A	C	.	.	MAF_INRAE=5.263
NC_035080.1	51558673	.	C	A	.	.	MAF_INRAE=48.734;MAF_USDA=22.941
NC_035080.1	51558758	.	G	T	.	.	MAF_INRAE=5.263
NC_035080.1	51558763	.	G	A	.	.	MAF_USDA=4.118
NC_035080.1	51558766	.	G	A	.	.	MAF_USDA=13.934
NC_035080.1	51558826	.	C	T	.	.	MAF_USDA=2.459
NC_035080.1	51558943	.	G	A	.	.	MAF_USDA=1.639
NC_035080.1	51558962	.	T	C	.	.	MAF_USDA=2.459
NC_035080.1	51558963	.	A	G	.	.	MAF_USDA=1.639
NC_035080.1	51559190	.	C	A	.	.	MAF_INRAE=29.114;MAF_USDA=10.656
NC_035080.1	51559389	.	C	T	.	.	MAF_INRAE=49.367;MAF_USDA=21.176
NC_035080.1	51559391	.	T	A	.	.	MAF_USDA=9.836
NC_035080.1	51559393	.	G	T	.	.	MAF_USDA=9.836
NC_035080.1	51559466	.	T	C	.	.	MAF_INRAE=1.667;MAF_USDA=9.836
NC_035080.1	51559467	.	C	T	.	.	MAF_INRAE=1.667;MAF_USDA=8.197
NC_035080.1	51559472	.	G	A	.	.	MAF_INRAE=1.667;MAF_USDA=8.197
NC_035080.1	51559478	.	C	A	.	.	MAF_INRAE=1.667;MAF_USDA=8.197
NC_035080.1	51559481	.	A	G	.	.	MAF_INRAE=1.667;MAF_USDA=8.197
NC_035080.1	51559485	.	C	T	.	.	MAF_INRAE=1.667;MAF_USDA=8.197
NC_035080.1	51559503	.	C	A	.	.	MAF_USDA=11.176
NC_035080.1	51559505	.	T	C	.	.	MAF_INRAE=3.333;MAF_USDA=5.294
NC_035080.1	51559512	.	C	T	.	.	MAF_INRAE=5.0
NC_035080.1	51559516	.	G	A	.	.	MAF_INRAE=1.667;MAF_USDA=6.25
NC_035080.1	51559519	.	G	A	.	.	MAF_INRAE=1.667
NC_035080.1	51559548	.	T	C	.	.	MAF_INRAE=1.667
NC_035080.1	51559549	.	T	A	.	.	MAF_INRAE=1.667
NC_035080.1	51559552	.	C	T	.	.	MAF_INRAE=1.667
NC_035080.1	51559557	.	A	G	.	.	MAF_INRAE=1.667
NC_035080.1	51559558	.	G	A	.	.	MAF_INRAE=49.167;MAF_USDA=30.0
NC_035080.1	51559572	.	G	T	.	.	MAF_INRAE=2.5
NC_035080.1	51559574	.	C	T	.	.	MAF_INRAE=2.5
NC_035080.1	51559575	.	C	A	.	.	MAF_INRAE=2.5
NC_035080.1	51559585	.	G	A	.	.	MAF_INRAE=1.667
NC_035080.1	51559589	.	G	A	.	.	MAF_INRAE=1.667
NC_035080.1	51559636	.	C	A	.	.	MAF_USDA=1.639
NC_035080.1	51559651	.	A	G	.	.	MAF_USDA=2.459
NC_035080.1	51559663	.	G	A	.	.	MAF_INRAE=48.734;MAF_USDA=30.588
NC_035080.1	51559671	.	A	C	.	.	MAF_USDA=2.459
NC_035080.1	51559735	.	T	A	.	.	MAF_INRAE=48.734;MAF_USDA=23.529
NC_035080.1	51559816	.	T	G	.	.	MAF_INRAE=5.263;MAF_USDA=2.083
NC_035080.1	51559817	.	G	T	.	.	MAF_INRAE=48.734;MAF_USDA=30.0
NC_035080.1	51559857	.	G	T	.	.	MAF_INRAE=5.263;MAF_USDA=2.083
NC_035080.1	51559907	.	G	A	.	.	MAF_USDA=5.738
NC_035080.1	51559989	.	C	A	.	.	MAF_USDA=3.279
NC_035080.1	51560028	.	T	G	.	.	MAF_USDA=9.016
NC_035080.1	51560039	.	G	A	.	.	MAF_INRAE=8.333;MAF_USDA=8.235
NC_035080.1	51560065	.	G	T	.	.	MAF_USDA=2.459
NC_035080.1	51560068	.	A	T	.	.	MAF_INRAE=4.167;MAF_USDA=1.765
NC_035080.1	51560100	.	G	A	.	.	MAF_USDA=1.639
NC_035080.1	51560103	.	C	A	.	.	MAF_USDA=1.639
NC_035080.1	51560153	.	G	T	.	.	MAF_INRAE=5.063;MAF_USDA=5.294
NC_035080.1	51560215	.	C	T	.	.	MAF_INRAE=48.734;MAF_USDA=22.941
NC_035080.1	51560246	.	T	G	.	.	MAF_INRAE=48.734;MAF_USDA=29.412
NC_035080.1	51560262	.	C	T	.	.	MAF_INRAE=5.063;MAF_USDA=5.882
NC_035080.1	51560265	.	G	T	.	.	MAF_INRAE=5.0;MAF_USDA=5.294
NC_035080.1	51560274	.	A	T	.	.	MAF_INRAE=5.063;MAF_USDA=6.471
NC_035080.1	51560284	.	A	C	.	.	MAF_USDA=1.639
NC_035080.1	51560303	.	C	T	.	.	MAF_INRAE=48.734;MAF_USDA=28.824
NC_035080.1	51560305	.	T	A	.	.	MAF_INRAE=4.167;MAF_USDA=12.941
NC_035080.1	51560331	.	T	G	.	.	MAF_INRAE=48.734;MAF_USDA=29.412
NC_035080.1	51560362	.	T	C	.	.	MAF_INRAE=50.0;MAF_USDA=29.412
NC_035080.1	51560407	.	A	T	.	.	MAF_INRAE=49.367;MAF_USDA=22.353
NC_035080.1	51560412	.	C	T	.	.	MAF_USDA=1.639
NC_035080.1	51560415	.	C	A	.	.	MAF_INRAE=49.367;MAF_USDA=30.588
NC_035080.1	51560459	.	T	C	.	.	MAF_INRAE=48.734;MAF_USDA=21.765
NC_035080.1	51560514	.	A	C	.	.	MAF_USDA=33.333
NC_035080.1	51560552	.	A	C	.	.	MAF_INRAE=48.734;MAF_USDA=30.0
NC_035080.1	51560553	.	T	G	.	.	MAF_USDA=1.639
NC_035080.1	51560776	.	A	C	.	.	MAF_INRAE=9.167;MAF_USDA=32.353
NC_035080.1	51560780	.	G	T	.	.	MAF_USDA=4.918
NC_035080.1	51560836	.	A	G	.	.	MAF_USDA=8.824
NC_035080.1	51561002	.	C	T	.	.	MAF_USDA=1.639
NC_035080.1	51561022	.	T	C	.	.	MAF_INRAE=22.785;MAF_USDA=25.294
NC_035080.1	51561093	.	A	C	.	.	MAF_INRAE=48.734;MAF_USDA=30.0
NC_035080.1	51561158	.	A	G	.	.	MAF_USDA=1.639
NC_035080.1	51561163	.	T	A	.	.	MAF_INRAE=26.316;MAF_USDA=2.459
NC_035080.1	51561184	.	G	T	.	.	MAF_INRAE=48.333;MAF_USDA=14.583
NC_035080.1	51561186	.	C	A	.	.	MAF_INRAE=48.333;MAF_USDA=14.583
NC_035080.1	51561190	.	C	G	.	.	MAF_USDA=1.639
NC_035080.1	51561273	.	G	T	.	.	MAF_USDA=8.197
NC_035080.1	51561322	.	A	G	.	.	MAF_INRAE=34.177;MAF_USDA=13.529
NC_035080.1	51561332	.	C	T	.	.	MAF_INRAE=7.595;MAF_USDA=25.882
NC_035080.1	51561361	.	G	A	.	.	MAF_INRAE=29.747;MAF_USDA=5.882
NC_035080.1	51561453	.	A	T	.	.	MAF_INRAE=5.0
NC_035080.1	51561549	.	C	T	.	.	MAF_INRAE=48.734;MAF_USDA=29.412
NC_035080.1	51561604	.	T	C	.	.	MAF_INRAE=48.734;MAF_USDA=29.412
NC_035080.1	51561634	.	G	A	.	.	MAF_INRAE=9.167;MAF_USDA=4.706
NC_035080.1	51561644	.	T	C	.	.	MAF_INRAE=48.734;MAF_USDA=21.765
NC_035080.1	51561646	.	A	C	.	.	MAF_INRAE=5.0
NC_035080.1	51561650	.	A	C	.	.	MAF_USDA=4.118
NC_035080.1	51561716	.	C	A	.	.	MAF_USDA=8.197
NC_035080.1	51561750	.	C	A	.	.	MAF_INRAE=5.0;MAF_USDA=2.459
NC_035080.1	51561818	.	A	T	.	.	MAF_USDA=8.197
NC_035080.1	51561847	.	A	G	.	.	MAF_USDA=9.016
NC_035080.1	51561933	.	T	G	.	.	MAF_INRAE=5.063;MAF_USDA=5.294
NC_035080.1	51561987	.	T	C	.	.	MAF_USDA=15.294
NC_035080.1	51561996	.	G	C	.	.	MAF_INRAE=8.333;MAF_USDA=8.824
NC_035080.1	51562012	.	C	A	.	.	MAF_INRAE=48.734;MAF_USDA=22.353
NC_035080.1	51562056	.	G	A	.	.	MAF_INRAE=48.734;MAF_USDA=30.588
NC_035080.1	51562068	.	T	C	.	.	MAF_INRAE=32.911;MAF_USDA=27.059
NC_035080.1	51562069	.	G	A	.	.	MAF_INRAE=49.167;MAF_USDA=30.588
NC_035080.1	51562183	.	C	T	.	.	MAF_USDA=10.0
NC_035080.1	51562184	.	G	A	.	.	MAF_INRAE=8.333;MAF_USDA=8.824
NC_035080.1	51562198	.	A	G	.	.	MAF_INRAE=49.367;MAF_USDA=30.588
NC_035080.1	51562199	.	A	T	.	.	MAF_INRAE=50.0;MAF_USDA=30.588
NC_035080.1	51562330	.	T	G	.	.	MAF_USDA=1.639
NC_035080.1	51562556	.	C	T	.	.	MAF_INRAE=2.5
NC_035080.1	51562559	.	A	G	.	.	MAF_INRAE=49.367;MAF_USDA=22.353
NC_035080.1	51562605	.	T	G	.	.	MAF_INRAE=5.063;MAF_USDA=5.294
NC_035080.1	51562623	.	A	C	.	.	MAF_INRAE=48.734;MAF_USDA=46.471
NC_035080.1	51562640	.	T	C	.	.	MAF_INRAE=2.5;MAF_USDA=2.459
NC_035080.1	51562740	.	T	A	.	.	MAF_INRAE=15.0
NC_035080.1	51562804	.	A	T	.	.	MAF_INRAE=48.734;MAF_USDA=45.882
NC_035080.1	51562817	.	A	T	.	.	MAF_INRAE=4.167;MAF_USDA=4.167
NC_035080.1	51562943	.	C	T	.	.	MAF_USDA=35.417
NC_035080.1	51562999	.	C	T	.	.	MAF_USDA=9.016
NC_035080.1	51563001	.	C	T	.	.	MAF_INRAE=2.5;MAF_USDA=1.639
NC_035080.1	51563011	.	G	A	.	.	MAF_USDA=9.016
NC_035080.1	51563103	.	T	A	.	.	MAF_INRAE=7.5;MAF_USDA=8.824
NC_035080.1	51563104	.	G	A	.	.	MAF_INRAE=6.667;MAF_USDA=25.882
NC_035080.1	51563108	.	C	A	.	.	MAF_INRAE=6.667;MAF_USDA=25.882
NC_035080.1	51563121	.	G	C	.	.	MAF_USDA=2.083
NC_035080.1	51563211	.	G	T	.	.	MAF_USDA=9.016
NC_035080.1	51563248	.	A	G	.	.	MAF_INRAE=6.329;MAF_USDA=6.471
NC_035080.1	51563274	.	G	A	.	.	MAF_USDA=3.279
NC_035080.1	51563414	.	C	T	.	.	MAF_INRAE=9.167;MAF_USDA=4.118
NC_035080.1	51563465	.	C	T	.	.	MAF_INRAE=29.114;MAF_USDA=10.656
NC_035080.1	51563478	.	T	C	.	.	MAF_INRAE=4.167;MAF_USDA=4.167
NC_035080.1	51563499	.	T	A	.	.	MAF_INRAE=2.5;MAF_USDA=1.639
NC_035080.1	51563528	.	C	T	.	.	MAF_INRAE=4.167;MAF_USDA=4.167
NC_035080.1	51563549	.	C	T	.	.	MAF_INRAE=2.5;MAF_USDA=11.475
NC_035080.1	51563568	.	C	T	.	.	MAF_USDA=2.083
NC_035080.1	51563637	.	C	A	.	.	MAF_INRAE=5.063;MAF_USDA=31.765
NC_035080.1	51563638	.	C	A	.	.	MAF_INRAE=4.167;MAF_USDA=16.471
NC_035080.1	51563661	.	A	T	.	.	MAF_USDA=4.167
NC_035080.1	51563662	.	C	A	.	.	MAF_USDA=4.167
NC_035080.1	51563746	.	T	G	.	.	MAF_INRAE=43.671;MAF_USDA=47.917
NC_035080.1	51563748	.	G	A	.	.	MAF_INRAE=47.5;MAF_USDA=47.917
NC_035080.1	51563757	.	A	C	.	.	MAF_INRAE=49.367;MAF_USDA=47.024
NC_035080.1	51563765	.	A	C	.	.	MAF_USDA=16.667
NC_035080.1	51563771	.	T	A	.	.	MAF_USDA=23.81
NC_035080.1	51563856	.	A	G	.	.	MAF_INRAE=4.167;MAF_USDA=23.529
NC_035080.1	51563861	.	A	G	.	.	MAF_INRAE=4.167;MAF_USDA=24.118
NC_035080.1	51563902	.	T	C	.	.	MAF_USDA=9.016
NC_035080.1	51564119	.	T	C	.	.	MAF_USDA=2.976
NC_035080.1	51564131	.	C	T	.	.	MAF_USDA=39.583
NC_035080.1	51564133	.	C	T	.	.	MAF_USDA=35.417
NC_035080.1	51564161	.	A	C	.	.	MAF_USDA=31.25
NC_035080.1	51564166	.	A	T	.	.	MAF_USDA=13.043
NC_035080.1	51564171	.	T	A	.	.	MAF_USDA=39.13
NC_035080.1	51564764	.	T	C	.	.	MAF_USDA=7.738
NC_035080.1	51564770	.	A	G	.	.	MAF_USDA=1.667
NC_035080.1	51564837	.	GAAT	GAAG	.	.	MAF_USDA=41.667
NC_035080.1	51564952	.	G	A	.	.	MAF_INRAE=5.063;MAF_USDA=5.294
NC_035080.1	51564990	.	A	T	.	.	MAF_INRAE=5.0
NC_035080.1	51565026	.	A	G	.	.	MAF_INRAE=5.063;MAF_USDA=5.357
NC_035080.1	51565030	.	A	G	.	.	MAF_USDA=1.667
NC_035080.1	51565074	.	C	T	.	.	MAF_USDA=4.918
NC_035080.1	51565116	.	A	G	.	.	MAF_INRAE=44.304;MAF_USDA=28.824
NC_035080.1	51565122	.	A	C	.	.	MAF_INRAE=2.5
NC_035080.1	51565125	.	G	T	.	.	MAF_INRAE=2.5;MAF_USDA=1.639
NC_035080.1	51565175	.	C	A	.	.	MAF_INRAE=7.595;MAF_USDA=39.412
NC_035080.1	51565236	.	C	T	.	.	MAF_INRAE=10.127;MAF_USDA=39.412
NC_035080.1	51565249	.	T	A	.	.	MAF_USDA=7.647
NC_035080.1	51565285	.	A	G	.	.	MAF_USDA=8.197
NC_035080.1	51565297	.	T	C	.	.	MAF_USDA=1.639
NC_035080.1	51565327	.	T	C	.	.	MAF_INRAE=4.167;MAF_USDA=4.167
NC_035080.1	51565335	.	T	C	.	.	MAF_INRAE=8.333;MAF_USDA=8.824
NC_035080.1	51565346	.	T	G	.	.	MAF_INRAE=5.063;MAF_USDA=5.294
NC_035080.1	51565360	.	A	C	.	.	MAF_USDA=11.475
NC_035080.1	51565412	.	G	T	.	.	MAF_INRAE=5.263
NC_035080.1	51565426	.	T	C	.	.	MAF_INRAE=5.063;MAF_USDA=4.118
NC_035080.1	51565446	.	C	T	.	.	MAF_INRAE=5.063;MAF_USDA=5.294
NC_035080.1	51565449	.	A	G	.	.	MAF_INRAE=4.167;MAF_USDA=8.235
NC_035080.1	51565504	.	A	G	.	.	MAF_USDA=1.639
NC_035080.1	51565530	.	A	G	.	.	MAF_USDA=22.941
NC_035080.1	51565581	.	G	A	.	.	MAF_USDA=8.197
NC_035080.1	51565629	.	C	A	.	.	MAF_USDA=9.016
NC_035080.1	51565708	.	T	A	.	.	MAF_USDA=8.333
NC_035080.1	51565716	.	T	A	.	.	MAF_USDA=1.667
NC_035080.1	51565837	.	A	G	.	.	MAF_USDA=9.016
NC_035080.1	51565872	.	G	T	.	.	MAF_USDA=1.639
NC_035080.1	51565883	.	A	G	.	.	MAF_INRAE=4.167;MAF_USDA=7.647
NC_035080.1	51565900	.	G	A	.	.	MAF_USDA=9.836
NC_035080.1	51565902	.	T	C	.	.	MAF_INRAE=4.167;MAF_USDA=4.167
NC_035080.1	51566024	.	G	T	.	.	MAF_INRAE=4.167;MAF_USDA=8.235
NC_035080.1	51566071	.	T	G	.	.	MAF_INRAE=4.167;MAF_USDA=4.167
NC_035080.1	51566111	.	A	G	.	.	MAF_INRAE=4.167;MAF_USDA=4.167
NC_035080.1	51566140	.	A	G	.	.	MAF_INRAE=4.167;MAF_USDA=8.235
NC_035080.1	51566180	.	C	T	.	.	MAF_INRAE=4.167;MAF_USDA=4.167
NC_035080.1	51566244	.	T	G	.	.	MAF_USDA=35.417
NC_035080.1	51566275	.	A	C	.	.	MAF_USDA=9.016
NC_035080.1	51566283	.	G	A	.	.	MAF_INRAE=4.43;MAF_USDA=7.059
NC_035080.1	51566367	.	A	T	.	.	MAF_USDA=9.016
NC_035080.1	51566377	.	G	T	.	.	MAF_USDA=9.836
NC_035080.1	51566383	.	G	A	.	.	MAF_USDA=9.836
NC_035080.1	51566442	.	T	A	.	.	MAF_INRAE=5.063;MAF_USDA=5.294
NC_035080.1	51566461	.	G	A	.	.	MAF_USDA=8.197
NC_035080.1	51566462	.	T	G	.	.	MAF_USDA=8.197
NC_035080.1	51566464	.	G	T	.	.	MAF_USDA=9.016
NC_035080.1	51566472	.	T	C	.	.	MAF_USDA=3.279
NC_035080.1	51566499	.	T	G	.	.	MAF_INRAE=4.167;MAF_USDA=4.167
NC_035080.1	51566515	.	C	A	.	.	MAF_INRAE=4.167;MAF_USDA=12.941
NC_035080.1	51566524	.	G	A	.	.	MAF_USDA=8.197
NC_035080.1	51566570	.	T	G	.	.	MAF_USDA=11.176
NC_035080.1	51566582	.	G	A	.	.	MAF_USDA=8.197
NC_035080.1	51566597	.	A	C	.	.	MAF_USDA=8.197
NC_035080.1	51566603	.	C	A	.	.	MAF_INRAE=7.595;MAF_USDA=36.471
NC_035080.1	51566631	.	G	A	.	.	MAF_INRAE=26.316;MAF_USDA=13.934
NC_035080.1	51566633	.	A	C	.	.	MAF_INRAE=4.167;MAF_USDA=4.167
NC_035080.1	51566655	.	C	T	.	.	MAF_INRAE=4.167;MAF_USDA=4.167
NC_035080.1	51566659	.	A	T	.	.	MAF_INRAE=4.167;MAF_USDA=4.167
NC_035080.1	51566680	.	G	A	.	.	MAF_INRAE=4.167;MAF_USDA=4.167
NC_035080.1	51566691	.	T	G	.	.	MAF_INRAE=4.167;MAF_USDA=4.167
NC_035080.1	51566715	.	C	T	.	.	MAF_INRAE=4.167;MAF_USDA=7.647
NC_035080.1	51566737	.	G	A	.	.	MAF_INRAE=32.911;MAF_USDA=12.353
NC_035080.1	51566748	.	C	A	.	.	MAF_USDA=35.417
NC_035080.1	51566751	.	G	A	.	.	MAF_INRAE=2.5
NC_035080.1	51566760	.	T	C	.	.	MAF_INRAE=4.167;MAF_USDA=7.059
NC_035080.1	51566827	.	G	C	.	.	MAF_USDA=8.197
NC_035080.1	51566843	.	A	G	.	.	MAF_INRAE=4.167;MAF_USDA=4.167
NC_035080.1	51566851	.	G	T	.	.	MAF_USDA=13.529
NC_035080.1	51566880	.	A	T	.	.	MAF_USDA=1.639
NC_035080.1	51566881	.	T	A	.	.	MAF_USDA=4.118
NC_035080.1	51566882	.	T	A	.	.	MAF_INRAE=4.167;MAF_USDA=7.059
NC_035080.1	51566888	.	T	A	.	.	MAF_USDA=8.197
NC_035080.1	51566889	.	A	T	.	.	MAF_INRAE=4.167;MAF_USDA=4.167
NC_035080.1	51566959	.	C	T	.	.	MAF_USDA=25.294
NC_035080.1	51566979	.	C	G	.	.	MAF_USDA=1.639
NC_035080.1	51567022	.	A	G	.	.	MAF_INRAE=18.987;MAF_USDA=8.235
NC_035080.1	51567025	.	A	G	.	.	MAF_USDA=2.459
NC_035080.1	51567039	.	G	T	.	.	MAF_INRAE=4.167;MAF_USDA=4.167
NC_035080.1	51567058	.	G	T	.	.	MAF_INRAE=16.456;MAF_USDA=10.0
NC_035080.1	51567071	.	T	A	.	.	MAF_USDA=4.167
NC_035080.1	51567075	.	T	G	.	.	MAF_USDA=7.647
NC_035080.1	51567076	.	G	T	.	.	MAF_USDA=20.588
NC_035080.1	51567077	.	G	T	.	.	MAF_USDA=4.167
NC_035080.1	51567083	.	A	G	.	.	MAF_INRAE=4.167;MAF_USDA=7.647
NC_035080.1	51567103	.	T	C	.	.	MAF_INRAE=5.0
NC_035080.1	51567126	.	T	C	.	.	MAF_INRAE=4.167;MAF_USDA=4.167
NC_035080.1	51567148	.	T	C	.	.	MAF_INRAE=4.167;MAF_USDA=7.647
NC_035080.1	51567213	.	G	T	.	.	MAF_USDA=9.016
NC_035080.1	51567267	.	T	C	.	.	MAF_USDA=9.016
NC_035080.1	51567297	.	G	T	.	.	MAF_USDA=9.836
NC_035080.1	51567300	.	A	G	.	.	MAF_USDA=9.836
NC_035080.1	51567436	.	G	T	.	.	MAF_USDA=1.639
NC_035080.1	51567474	.	T	A	.	.	MAF_INRAE=4.167;MAF_USDA=11.176
NC_035080.1	51567481	.	G	A	.	.	MAF_INRAE=5.263
NC_035080.1	51567501	.	G	C	.	.	MAF_USDA=9.016
NC_035080.1	51567660	.	C	T	.	.	MAF_INRAE=4.167;MAF_USDA=7.059
NC_035080.1	51567679	.	C	T	.	.	MAF_USDA=4.918
NC_035080.1	51567680	.	G	A	.	.	MAF_INRAE=4.167;MAF_USDA=4.167
NC_035080.1	51567681	.	T	C	.	.	MAF_INRAE=4.167;MAF_USDA=7.059
NC_035080.1	51567682	.	G	T	.	.	MAF_USDA=1.639
NC_035080.1	51567684	.	C	G	.	.	MAF_INRAE=10.526
NC_035080.1	51567722	.	T	G	.	.	MAF_USDA=35.417
NC_035080.1	51567733	.	G	A	.	.	MAF_INRAE=5.263
NC_035080.1	51567807	.	C	A	.	.	MAF_INRAE=17.722;MAF_USDA=37.059
NC_035080.1	51567902	.	A	C	.	.	MAF_INRAE=28.481
NC_035080.1	51567909	.	T	G	.	.	MAF_INRAE=4.167;MAF_USDA=4.167
NC_035080.1	51567979	.	A	G	.	.	MAF_INRAE=3.333;MAF_USDA=4.167
NC_035080.1	51568024	.	C	T	.	.	MAF_USDA=4.167
NC_035080.1	51568044	.	G	A	.	.	MAF_USDA=1.639
NC_035080.1	51568046	.	G	A	.	.	MAF_INRAE=8.333;MAF_USDA=9.412
NC_035080.1	51571828	.	G	A	.	.	MAF_INRAE=4.167;MAF_USDA=4.819
NC_035080.1	51571870	.	C	T	.	.	MAF_INRAE=20.253;MAF_USDA=7.059
NC_035080.1	51571935	.	A	T	.	.	MAF_INRAE=2.5
NC_035080.1	51571940	.	C	T	.	.	MAF_USDA=35.417
NC_035080.1	51571963	.	T	A	.	.	MAF_USDA=1.639
NC_035080.1	51571987	.	T	C	.	.	MAF_USDA=1.639
NC_035080.1	51571991	.	G	A	.	.	MAF_INRAE=3.333;MAF_USDA=7.059
NC_035080.1	51572012	.	C	T	.	.	MAF_USDA=2.459
NC_035080.1	51572024	.	G	T	.	.	MAF_USDA=10.588
NC_035080.1	51572085	.	C	T	.	.	MAF_USDA=1.639
NC_035080.1	51572137	.	C	A	.	.	MAF_INRAE=2.5
NC_035080.1	51572138	.	C	A	.	.	MAF_INRAE=20.253;MAF_USDA=35.294
NC_035080.1	51572171	.	G	A	.	.	MAF_USDA=35.417
NC_035080.1	51572189	.	C	T	.	.	MAF_USDA=2.976
NC_035080.1	51572207	.	T	A	.	.	MAF_USDA=35.417
NC_035080.1	51572208	.	A	G	.	.	MAF_USDA=22.353
NC_035080.1	51572302	.	T	G	.	.	MAF_INRAE=8.333;MAF_USDA=8.235
NC_035080.1	51572340	.	A	T	.	.	MAF_USDA=25.882
NC_035080.1	51572346	.	G	T	.	.	MAF_USDA=9.836
NC_035080.1	51572371	.	C	T	.	.	MAF_USDA=2.083
NC_035080.1	51572414	.	C	T	.	.	MAF_INRAE=15.0
NC_035080.1	51572547	.	T	A	.	.	MAF_INRAE=4.167;MAF_USDA=2.353
NC_035080.1	51572660	.	A	T	.	.	MAF_USDA=1.639
NC_035080.1	51572665	.	T	C	.	.	MAF_INRAE=18.987;MAF_USDA=10.588
NC_035080.1	51572749	.	A	C	.	.	MAF_INRAE=42.405;MAF_USDA=37.647
NC_035080.1	51572794	.	C	A	.	.	MAF_USDA=18.235
NC_035080.1	51572807	.	A	T	.	.	MAF_INRAE=43.671;MAF_USDA=41.176
NC_035080.1	51572840	.	T	C	.	.	MAF_INRAE=42.405;MAF_USDA=41.765
NC_035080.1	51572854	.	C	T	.	.	MAF_INRAE=25.833;MAF_USDA=22.941
NC_035080.1	51572865	.	A	G	.	.	MAF_INRAE=29.114;MAF_USDA=10.656
NC_035080.1	51572893	.	G	T	.	.	MAF_INRAE=22.5;MAF_USDA=30.0
NC_035080.1	51572924	.	C	T	.	.	MAF_USDA=1.639
NC_035080.1	51572948	.	G	T	.	.	MAF_USDA=9.016
NC_035080.1	51572963	.	A	C	.	.	MAF_INRAE=28.481;MAF_USDA=48.824
NC_035080.1	51572971	.	A	G	.	.	MAF_INRAE=6.329;MAF_USDA=6.471
NC_035080.1	51573097	.	G	T	.	.	MAF_INRAE=25.833;MAF_USDA=27.647
NC_035080.1	51573101	.	C	T	.	.	MAF_USDA=3.279
NC_035080.1	51573104	.	C	T	.	.	MAF_USDA=1.639
NC_035080.1	51573172	.	C	G	.	.	MAF_INRAE=14.167;MAF_USDA=12.353
NC_035080.1	51573307	.	G	A	.	.	MAF_INRAE=4.167
NC_035080.1	51573317	.	T	C	.	.	MAF_INRAE=7.5;MAF_USDA=8.824
NC_035080.1	51573330	.	G	A	.	.	MAF_INRAE=15.0;MAF_USDA=11.176
NC_035080.1	51573335	.	C	G	.	.	MAF_USDA=1.639
NC_035080.1	51573350	.	T	A	.	.	MAF_INRAE=9.494
NC_035080.1	51573419	.	T	G	.	.	MAF_INRAE=2.5
NC_035080.1	51573477	.	A	T	.	.	MAF_USDA=5.0
NC_035080.1	51573531	.	G	T	.	.	MAF_INRAE=48.734;MAF_USDA=35.714
NC_035080.1	51573555	.	A	G	.	.	MAF_INRAE=28.481;MAF_USDA=50.0
NC_035080.1	51573571	.	C	G	.	.	MAF_USDA=6.557
NC_035080.1	51573589	.	C	T	.	.	MAF_INRAE=29.114;MAF_USDA=10.656
NC_035080.1	51573670	.	G	A	.	.	MAF_INRAE=5.263
NC_035080.1	51573722	.	G	A	.	.	MAF_INRAE=19.62;MAF_USDA=8.824
NC_035080.1	51573763	.	A	G	.	.	MAF_INRAE=27.215;MAF_USDA=16.471
NC_035080.1	51573768	.	T	C	.	.	MAF_USDA=8.197
NC_035080.1	51573847	.	T	G	.	.	MAF_INRAE=15.0;MAF_USDA=18.235
NC_035080.1	51573865	.	G	C	.	.	MAF_INRAE=21.519;MAF_USDA=7.059
NC_035080.1	51573898	.	G	T	.	.	MAF_INRAE=15.0;MAF_USDA=14.118
NC_035080.1	51574031	.	T	A	.	.	MAF_USDA=8.197
NC_035080.1	51574049	.	A	C	.	.	MAF_INRAE=15.0;MAF_USDA=22.353
NC_035080.1	51574083	.	A	T	.	.	MAF_INRAE=12.658;MAF_USDA=28.824
NC_035080.1	51574107	.	G	T	.	.	MAF_USDA=1.639
NC_035080.1	51574110	.	T	G	.	.	MAF_USDA=6.471
NC_035080.1	51574135	.	T	G	.	.	MAF_INRAE=5.263;MAF_USDA=2.083
NC_035080.1	51574207	.	C	T	.	.	MAF_INRAE=29.747;MAF_USDA=45.882
NC_035080.1	51574228	.	A	C	.	.	MAF_INRAE=9.494
NC_035080.1	51574237	.	G	C	.	.	MAF_INRAE=8.333;MAF_USDA=8.235
NC_035080.1	51574264	.	C	A	.	.	MAF_USDA=3.279
NC_035080.1	51574330	.	G	A	.	.	MAF_USDA=1.639
NC_035080.1	51574416	.	T	C	.	.	MAF_USDA=9.016
NC_035080.1	51574609	.	C	A	.	.	MAF_USDA=3.279
NC_035080.1	51574651	.	T	C	.	.	MAF_USDA=1.639
NC_035080.1	51574687	.	G	T	.	.	MAF_USDA=9.836
NC_035080.1	51574770	.	G	A	.	.	MAF_USDA=9.016
NC_035080.1	51574776	.	A	C	.	.	MAF_USDA=10.588
NC_035080.1	51574778	.	G	A	.	.	MAF_USDA=8.197
NC_035080.1	51574816	.	G	A	.	.	MAF_INRAE=26.316;MAF_USDA=43.75
NC_035080.1	51574834	.	T	C	.	.	MAF_USDA=43.75
NC_035080.1	51574838	.	T	C	.	.	MAF_USDA=45.833
NC_035080.1	51574879	.	A	T	.	.	MAF_INRAE=31.579;MAF_USDA=43.529
NC_035080.1	51574995	.	A	G	.	.	MAF_USDA=5.833
NC_035080.1	51574996	.	G	A	.	.	MAF_USDA=5.833
NC_035080.1	51575001	.	C	T	.	.	MAF_USDA=5.833
NC_035080.1	51575062	.	C	A	.	.	MAF_INRAE=25.316;MAF_USDA=45.833
NC_035080.1	51575083	.	C	T	.	.	MAF_USDA=7.059
NC_035080.1	51575084	.	G	T	.	.	MAF_USDA=1.639
NC_035080.1	51575150	.	G	A	.	.	MAF_USDA=9.836
NC_035080.1	51575197	.	G	A	.	.	MAF_INRAE=30.38;MAF_USDA=45.294
NC_035080.1	51575271	.	C	A	.	.	MAF_USDA=9.836
NC_035080.1	51575333	.	G	A	.	.	MAF_INRAE=12.025;MAF_USDA=6.471
NC_035080.1	51575415	.	T	C	.	.	MAF_INRAE=5.263
NC_035080.1	51575435	.	G	A	.	.	MAF_USDA=1.639
NC_035080.1	51575498	.	C	A	.	.	MAF_INRAE=21.519;MAF_USDA=7.059
NC_035080.1	51575529	.	C	A	.	.	MAF_INRAE=29.114;MAF_USDA=24.706
NC_035080.1	51575539	.	A	G	.	.	MAF_USDA=9.016
NC_035080.1	51575564	.	C	T	.	.	MAF_INRAE=5.063;MAF_USDA=5.294
NC_035080.1	51575584	.	G	A	.	.	MAF_USDA=1.639
NC_035080.1	51575647	.	T	C	.	.	MAF_INRAE=47.468;MAF_USDA=43.529
NC_035080.1	51575765	.	T	C	.	.	MAF_INRAE=47.468;MAF_USDA=42.941
NC_035080.1	51575815	.	C	T	.	.	MAF_INRAE=29.114;MAF_USDA=18.235
NC_035080.1	51575822	.	C	A	.	.	MAF_USDA=5.738
NC_035080.1	51575836	.	C	T	.	.	MAF_INRAE=18.354;MAF_USDA=30.588
NC_035080.1	51575919	.	A	G	.	.	MAF_INRAE=2.5
NC_035080.1	51575944	.	T	A	.	.	MAF_INRAE=18.354;MAF_USDA=31.176
NC_035080.1	51575962	.	A	C	.	.	MAF_INRAE=26.316
NC_035080.1	51575972	.	G	T	.	.	MAF_INRAE=47.468;MAF_USDA=42.941
NC_035080.1	51576075	.	C	T	.	.	MAF_USDA=1.639
NC_035080.1	51576083	.	GGCTGCCCATG	GGCTGCCCATT	.	.	MAF_USDA=2.083
NC_035080.1	51576120	.	C	A	.	.	MAF_INRAE=29.114;MAF_USDA=18.235
NC_035080.1	51576126	.	G	T	.	.	MAF_USDA=1.639
NC_035080.1	51576171	.	T	G	.	.	MAF_INRAE=11.667;MAF_USDA=30.0
NC_035080.1	51576186	.	C	T	.	.	MAF_INRAE=29.114;MAF_USDA=27.647
NC_035080.1	51576226	.	G	T	.	.	MAF_INRAE=29.747;MAF_USDA=18.235
NC_035080.1	51576267	.	T	A	.	.	MAF_USDA=8.333
NC_035080.1	51576310	.	C	G	.	.	MAF_USDA=9.016
NC_035080.1	51576331	.	A	T	.	.	MAF_USDA=1.639
NC_035080.1	51576358	.	T	G	.	.	MAF_INRAE=10.526
NC_035080.1	51576396	.	G	A	.	.	MAF_INRAE=5.263
NC_035080.1	51576400	.	G	T	.	.	MAF_USDA=8.197
NC_035080.1	51576405	.	C	A	.	.	MAF_INRAE=16.456;MAF_USDA=8.824
NC_035080.1	51576454	.	T	G	.	.	MAF_INRAE=15.823;MAF_USDA=7.647
NC_035080.1	51576609	.	A	T	.	.	MAF_INRAE=5.063;MAF_USDA=5.294
NC_035080.1	51576648	.	G	A	.	.	MAF_USDA=9.016
NC_035080.1	51576670	.	C	A	.	.	MAF_USDA=9.016
NC_035080.1	51576730	.	G	A	.	.	MAF_USDA=9.836
NC_035080.1	51576732	.	T	A	.	.	MAF_INRAE=15.0;MAF_USDA=27.049
NC_035080.1	51576901	.	C	A	.	.	MAF_INRAE=25.316;MAF_USDA=7.059
NC_035080.1	51576910	.	C	A	.	.	MAF_USDA=35.417
NC_035080.1	51576913	.	G	A	.	.	MAF_USDA=12.941
NC_035080.1	51576923	.	C	T	.	.	MAF_USDA=18.824
NC_035080.1	51576975	.	G	T	.	.	MAF_USDA=9.836
NC_035080.1	51577027	.	C	G	.	.	MAF_USDA=3.529
NC_035080.1	51577037	.	T	G	.	.	MAF_USDA=1.639
NC_035080.1	51577054	.	C	T	.	.	MAF_INRAE=22.152;MAF_USDA=7.059
NC_035080.1	51577084	.	C	A	.	.	MAF_INRAE=5.063;MAF_USDA=5.294
NC_035080.1	51577099	.	C	A	.	.	MAF_INRAE=5.063;MAF_USDA=5.294
NC_035080.1	51577257	.	C	T	.	.	MAF_USDA=10.588
NC_035080.1	51577268	.	G	A	.	.	MAF_USDA=11.176
NC_035080.1	51577293	.	A	T	.	.	MAF_INRAE=15.0;MAF_USDA=27.049
NC_035080.1	51577344	.	T	G	.	.	MAF_INRAE=29.114;MAF_USDA=25.882
NC_035080.1	51577349	.	T	C	.	.	MAF_USDA=9.016
NC_035080.1	51577350	.	T	A	.	.	MAF_INRAE=11.667;MAF_USDA=12.353
NC_035080.1	51577351	.	A	C	.	.	MAF_INRAE=5.063;MAF_USDA=5.882
NC_035080.1	51577448	.	GT	GG	.	.	MAF_USDA=25.0
NC_035080.1	51577449	.	T	G	.	.	MAF_INRAE=26.316
NC_035080.1	51577500	.	C	T	.	.	MAF_INRAE=16.456;MAF_USDA=8.824
NC_035080.1	51577503	.	G	A	.	.	MAF_USDA=4.118
NC_035080.1	51577531	.	T	C	.	.	MAF_USDA=5.294
NC_035080.1	51577601	.	C	A	.	.	MAF_USDA=1.639
NC_035080.1	51577634	.	T	C	.	.	MAF_INRAE=11.667;MAF_USDA=12.353
NC_035080.1	51577722	.	T	A	.	.	MAF_INRAE=15.0;MAF_USDA=22.131
NC_035080.1	51577723	.	C	T	.	.	MAF_INRAE=15.0;MAF_USDA=22.131
NC_035080.1	51577759	.	T	C	.	.	MAF_USDA=7.059
NC_035080.1	51577775	.	C	A	.	.	MAF_INRAE=16.456;MAF_USDA=7.647
NC_035080.1	51577815	.	G	A	.	.	MAF_INRAE=8.333;MAF_USDA=8.235
NC_035080.1	51577828	.	G	A	.	.	MAF_INRAE=11.667;MAF_USDA=35.417
NC_035080.1	51577847	.	T	A	.	.	MAF_INRAE=5.063;MAF_USDA=5.294
NC_035080.1	51577896	.	G	A	.	.	MAF_USDA=5.738
NC_035080.1	51577932	.	A	G	.	.	MAF_INRAE=5.063;MAF_USDA=5.294
NC_035080.1	51578018	.	T	G	.	.	MAF_INRAE=13.291
NC_035080.1	51578090	.	G	A	.	.	MAF_INRAE=10.833;MAF_USDA=20.0
NC_035080.1	51578097	.	T	G	.	.	MAF_INRAE=10.833;MAF_USDA=20.0
NC_035080.1	51578120	.	T	G	.	.	MAF_USDA=1.639
NC_035080.1	51578127	.	C	T	.	.	MAF_INRAE=5.063;MAF_USDA=5.882
NC_035080.1	51578177	.	A	G	.	.	MAF_INRAE=5.063;MAF_USDA=5.294
NC_035080.1	51578218	.	C	T	.	.	MAF_USDA=4.918
NC_035080.1	51578222	.	T	G	.	.	MAF_USDA=1.639
NC_035080.1	51578234	.	T	C	.	.	MAF_INRAE=10.833;MAF_USDA=20.0
NC_035080.1	51578278	.	C	A	.	.	MAF_INRAE=8.333;MAF_USDA=27.083
NC_035080.1	51578283	.	G	A	.	.	MAF_INRAE=2.5
NC_035080.1	51578293	.	T	C	.	.	MAF_INRAE=12.5;MAF_USDA=20.588
NC_035080.1	51578374	.	C	T	.	.	MAF_INRAE=22.152;MAF_USDA=7.059
NC_035080.1	51578379	.	C	T	.	.	MAF_INRAE=8.333;MAF_USDA=9.412
NC_035080.1	51578410	.	C	T	.	.	MAF_USDA=5.882
NC_035080.1	51578433	.	T	C	.	.	MAF_USDA=5.738
NC_035080.1	51578434	.	C	A	.	.	MAF_USDA=2.459
NC_035080.1	51578478	.	G	T	.	.	MAF_USDA=5.294
NC_035080.1	51578499	.	C	T	.	.	MAF_USDA=1.639
NC_035080.1	51578502	.	C	T	.	.	MAF_USDA=9.016
NC_035080.1	51578517	.	C	T	.	.	MAF_USDA=4.098
NC_035080.1	51578518	.	G	A	.	.	MAF_INRAE=11.667;MAF_USDA=19.412
NC_035080.1	51578524	.	C	G	.	.	MAF_INRAE=9.167;MAF_USDA=5.294
NC_035080.1	51578559	.	C	T	.	.	MAF_USDA=1.639
NC_035080.1	51578674	.	C	T	.	.	MAF_USDA=4.918
NC_035080.1	51578675	.	T	G	.	.	MAF_INRAE=11.667;MAF_USDA=23.529
NC_035080.1	51578748	.	G	T	.	.	MAF_INRAE=21.519;MAF_USDA=15.882
NC_035080.1	51578760	.	G	A	.	.	MAF_INRAE=11.667;MAF_USDA=22.941
NC_035080.1	51578762	.	T	C	.	.	MAF_INRAE=11.667;MAF_USDA=23.529
NC_035080.1	51578763	.	G	T	.	.	MAF_USDA=2.459
NC_035080.1	51578772	.	C	A	.	.	MAF_INRAE=29.114;MAF_USDA=7.377
NC_035080.1	51578777	.	C	T	.	.	MAF_INRAE=11.667;MAF_USDA=27.059
NC_035080.1	51578799	.	G	A	.	.	MAF_INRAE=22.152;MAF_USDA=7.059
NC_035080.1	51578819	.	T	C	.	.	MAF_INRAE=11.667;MAF_USDA=24.706
NC_035080.1	51578831	.	A	G	.	.	MAF_INRAE=45.57;MAF_USDA=34.118
NC_035080.1	51578869	.	T	C	.	.	MAF_INRAE=11.667;MAF_USDA=22.941
NC_035080.1	51578875	.	G	A	.	.	MAF_USDA=4.918
NC_035080.1	51578938	.	A	C	.	.	MAF_INRAE=10.833;MAF_USDA=22.941
NC_035080.1	51579006	.	G	A	.	.	MAF_USDA=5.0
NC_035080.1	51579086	.	T	C	.	.	MAF_INRAE=16.667;MAF_USDA=26.23
NC_035080.1	51579144	.	A	T	.	.	MAF_INRAE=10.833;MAF_USDA=25.294
NC_035080.1	51579151	.	G	T	.	.	MAF_USDA=2.459
NC_035080.1	51579244	.	A	G	.	.	MAF_INRAE=5.0
NC_035080.1	51579277	.	G	A	.	.	MAF_INRAE=11.667;MAF_USDA=39.583
NC_035080.1	51579284	.	A	G	.	.	MAF_USDA=5.882
NC_035080.1	51579335	.	G	A	.	.	MAF_INRAE=5.0
NC_035080.1	51579338	.	C	A	.	.	MAF_INRAE=10.833;MAF_USDA=25.294
NC_035080.1	51579349	.	G	A	.	.	MAF_USDA=4.918
NC_035080.1	51579357	.	C	T	.	.	MAF_INRAE=5.263;MAF_USDA=4.098
NC_035080.1	51579359	.	C	A	.	.	MAF_USDA=4.098
NC_035080.1	51579388	.	A	T	.	.	MAF_USDA=6.25
NC_035080.1	51579390	.	G	C	.	.	MAF_USDA=6.25
NC_035080.1	51579391	.	G	T	.	.	MAF_USDA=6.25
NC_035080.1	51579392	.	G	C	.	.	MAF_USDA=6.25
NC_035080.1	51579394	.	A	C	.	.	MAF_USDA=6.25
NC_035080.1	51579395	.	C	T	.	.	MAF_USDA=6.25
NC_035080.1	51579402	.	C	T	.	.	MAF_INRAE=36.842;MAF_USDA=22.353
NC_035080.1	51579440	.	A	C	.	.	MAF_USDA=4.918
NC_035080.1	51579449	.	C	T	.	.	MAF_USDA=4.918
NC_035080.1	51579550	.	A	G	.	.	MAF_USDA=2.459
NC_035080.1	51579612	.	C	T	.	.	MAF_USDA=4.167
NC_035080.1	51579686	.	G	A	.	.	MAF_USDA=2.5
NC_035080.1	51579751	.	C	T	.	.	MAF_INRAE=5.0
NC_035080.1	51579807	.	C	T	.	.	MAF_INRAE=16.456;MAF_USDA=8.929
NC_035080.1	51579843	.	C	T	.	.	MAF_INRAE=8.333;MAF_USDA=27.083
NC_035080.1	51579868	.	G	T	.	.	MAF_USDA=1.639
NC_035080.1	51579881	.	T	C	.	.	MAF_INRAE=14.167;MAF_USDA=4.098
NC_035080.1	51579993	.	C	A	.	.	MAF_USDA=1.639
NC_035080.1	51580005	.	C	T	.	.	MAF_INRAE=2.5;MAF_USDA=8.333
NC_035080.1	51580006	.	C	G	.	.	MAF_INRAE=10.833;MAF_USDA=20.0
NC_035080.1	51580029	.	G	T	.	.	MAF_USDA=4.118
NC_035080.1	51580048	.	C	T	.	.	MAF_INRAE=11.667;MAF_USDA=19.412
NC_035080.1	51580065	.	C	A	.	.	MAF_INRAE=29.114;MAF_USDA=10.656
NC_035080.1	51580140	.	T	C	.	.	MAF_INRAE=10.833;MAF_USDA=19.412
NC_035080.1	51580187	.	A	G	.	.	MAF_INRAE=11.667;MAF_USDA=19.412
NC_035080.1	51580204	.	T	G	.	.	MAF_USDA=5.738
NC_035080.1	51580241	.	G	T	.	.	MAF_USDA=9.016
NC_035080.1	51580248	.	A	G	.	.	MAF_INRAE=11.667;MAF_USDA=20.588
NC_035080.1	51580260	.	G	A	.	.	MAF_INRAE=11.667;MAF_USDA=19.412
NC_035080.1	51580320	.	TCCTCG	TCCTCA	.	.	MAF_USDA=2.083
NC_035080.1	51580330	.	C	T	.	.	MAF_USDA=17.647
NC_035080.1	51580331	.	G	T	.	.	MAF_USDA=4.098
NC_035080.1	51580337	.	G	A	.	.	MAF_USDA=4.098
NC_035080.1	51580363	.	G	A	.	.	MAF_USDA=2.083
NC_035080.1	51580372	.	G	A	.	.	MAF_USDA=37.5
NC_035080.1	51580373	.	C	T	.	.	MAF_INRAE=48.101;MAF_USDA=44.706
NC_035080.1	51580375	.	C	T	.	.	MAF_USDA=9.016
NC_035080.1	51580387	.	A	G	.	.	MAF_INRAE=16.456;MAF_USDA=10.0
NC_035080.1	51580428	.	G	C	.	.	MAF_INRAE=11.667;MAF_USDA=19.412
NC_035080.1	51580477	.	T	C	.	.	MAF_USDA=5.738
NC_035080.1	51580478	.	G	T	.	.	MAF_USDA=6.557
NC_035080.1	51580492	.	C	T	.	.	MAF_INRAE=29.114;MAF_USDA=18.235
NC_035080.1	51580517	.	C	G	.	.	MAF_USDA=9.016
NC_035080.1	51580525	.	G	A	.	.	MAF_USDA=2.083
NC_035080.1	51580551	.	A	T	.	.	MAF_INRAE=10.833;MAF_USDA=18.824
NC_035080.1	51580617	.	C	T	.	.	MAF_INRAE=3.333;MAF_USDA=4.118
NC_035080.1	51580627	.	G	C	.	.	MAF_USDA=4.118
NC_035080.1	51580642	.	C	A	.	.	MAF_USDA=4.118
NC_035080.1	51580645	.	G	T	.	.	MAF_USDA=4.118
NC_035080.1	51580736	.	C	T	.	.	MAF_INRAE=5.0;MAF_USDA=2.083
NC_035080.1	51580764	.	A	C	.	.	MAF_INRAE=11.667;MAF_USDA=20.588
NC_035080.1	51580820	.	C	T	.	.	MAF_INRAE=29.114
NC_035080.1	51580821	.	A	G	.	.	MAF_INRAE=17.5
NC_035080.1	51580853	.	G	T	.	.	MAF_USDA=12.295
NC_035080.1	51580863	.	T	A	.	.	MAF_INRAE=5.263;MAF_USDA=4.098
NC_035080.1	51580895	.	G	T	.	.	MAF_USDA=9.836
NC_035080.1	51580911	.	A	C	.	.	MAF_USDA=14.754
NC_035080.1	51580935	.	A	T	.	.	MAF_USDA=16.393
NC_035080.1	51580948	.	T	A	.	.	MAF_INRAE=11.667;MAF_USDA=12.941
NC_035080.1	51580965	.	G	A	.	.	MAF_INRAE=30.38;MAF_USDA=18.235
NC_035080.1	51580970	.	T	A	.	.	MAF_USDA=4.918
NC_035080.1	51581125	.	T	C	.	.	MAF_USDA=1.639
NC_035080.1	51581199	.	A	G	.	.	MAF_INRAE=2.5
NC_035080.1	51581210	.	T	C	.	.	MAF_INRAE=3.333
NC_035080.1	51581252	.	C	A	.	.	MAF_USDA=1.639
NC_035080.1	51581254	.	A	C	.	.	MAF_USDA=2.459
NC_035080.1	51581331	.	A	C	.	.	MAF_USDA=1.639
NC_035080.1	51581493	.	A	C	.	.	MAF_INRAE=16.667;MAF_USDA=12.5
NC_035080.1	51581509	.	T	G	.	.	MAF_INRAE=5.263;MAF_USDA=4.098
NC_035080.1	51581511	.	G	T	.	.	MAF_INRAE=28.481;MAF_USDA=22.941
NC_035080.1	51581523	.	G	C	.	.	MAF_INRAE=5.063;MAF_USDA=5.294
NC_035080.1	51581529	.	A	T	.	.	MAF_USDA=7.377
NC_035080.1	51581549	.	C	A	.	.	MAF_USDA=13.529
NC_035080.1	51581566	.	A	T	.	.	MAF_INRAE=8.333;MAF_USDA=8.824
NC_035080.1	51581575	.	A	C	.	.	MAF_USDA=47.917
NC_035080.1	51581578	.	T	A	.	.	MAF_USDA=8.333
NC_035080.1	51581586	.	T	A	.	.	MAF_USDA=37.5
NC_035080.1	51581620	.	A	C	.	.	MAF_INRAE=26.667;MAF_USDA=17.059
NC_035080.1	51581678	.	G	A	.	.	MAF_INRAE=10.833;MAF_USDA=8.824
NC_035080.1	51581707	.	T	G	.	.	MAF_INRAE=16.456;MAF_USDA=10.588
NC_035080.1	51581713	.	A	G	.	.	MAF_INRAE=10.833;MAF_USDA=8.235
NC_035080.1	51581736	.	C	T	.	.	MAF_USDA=13.529
NC_035080.1	51581829	.	G	A	.	.	MAF_USDA=5.294
NC_035080.1	51581835	.	C	A	.	.	MAF_USDA=16.471
NC_035080.1	51581841	.	C	T	.	.	MAF_USDA=13.529
NC_035080.1	51581874	.	G	T	.	.	MAF_USDA=13.529
NC_035080.1	51581894	.	C	A	.	.	MAF_USDA=11.176
NC_035080.1	51581996	.	C	A	.	.	MAF_INRAE=5.0
NC_035080.1	51582085	.	C	G	.	.	MAF_INRAE=16.456;MAF_USDA=10.0
NC_035080.1	51582115	.	T	G	.	.	MAF_USDA=11.765
NC_035080.1	51582168	.	G	A	.	.	MAF_INRAE=5.063;MAF_USDA=5.294
NC_035080.1	51582177	.	A	G	.	.	MAF_USDA=11.765
NC_035080.1	51582192	.	G	A	.	.	MAF_INRAE=2.5
NC_035080.1	51582231	.	G	A	.	.	MAF_USDA=7.647
NC_035080.1	51582242	.	C	T	.	.	MAF_INRAE=5.263
NC_035080.1	51582341	.	A	G	.	.	MAF_USDA=5.882
NC_035080.1	51582342	.	G	A	.	.	MAF_USDA=5.882
NC_035080.1	51582350	.	G	A	.	.	MAF_INRAE=6.667;MAF_USDA=4.118
NC_035080.1	51582356	.	G	C	.	.	MAF_USDA=7.059
NC_035080.1	51582384	.	C	A	.	.	MAF_USDA=7.059
NC_035080.1	51582442	.	T	G	.	.	MAF_USDA=7.647
NC_035080.1	51582443	.	G	T	.	.	MAF_USDA=4.918
NC_035080.1	51582586	.	G	T	.	.	MAF_INRAE=3.333;MAF_USDA=8.333
NC_035080.1	51582608	.	G	A	.	.	MAF_USDA=7.647
NC_035080.1	51582618	.	G	A	.	.	MAF_USDA=7.647
NC_035080.1	51582630	.	A	T	.	.	MAF_INRAE=29.114;MAF_USDA=9.016
NC_035080.1	51582640	.	G	A	.	.	MAF_USDA=7.647
NC_035080.1	51582649	.	G	A	.	.	MAF_USDA=8.235
NC_035080.1	51582706	.	C	A	.	.	MAF_INRAE=38.608;MAF_USDA=18.824
NC_035080.1	51582707	.	G	T	.	.	MAF_INRAE=37.5;MAF_USDA=17.647
NC_035080.1	51582728	.	C	T	.	.	MAF_INRAE=15.0
NC_035080.1	51582729	.	G	T	.	.	MAF_INRAE=20.833
NC_035080.1	51582768	.	C	A	.	.	MAF_INRAE=42.405;MAF_USDA=42.353
NC_035080.1	51582824	.	A	T	.	.	MAF_USDA=6.471
NC_035080.1	51582825	.	T	C	.	.	MAF_USDA=7.059
NC_035080.1	51582873	.	G	A	.	.	MAF_USDA=3.279
NC_035080.1	51582879	.	C	T	.	.	MAF_INRAE=5.0
NC_035080.1	51582904	.	G	A	.	.	MAF_USDA=5.294
NC_035080.1	51582919	.	T	C	.	.	MAF_USDA=5.882
NC_035080.1	51582926	.	C	T	.	.	MAF_USDA=7.647
NC_035080.1	51582982	.	T	A	.	.	MAF_INRAE=22.152;MAF_USDA=7.059
NC_035080.1	51583017	.	A	T	.	.	MAF_USDA=1.639
NC_035080.1	51583080	.	G	T	.	.	MAF_USDA=4.098
NC_035080.1	51583090	.	T	C	.	.	MAF_INRAE=18.987;MAF_USDA=30.0
NC_035080.1	51583120	.	G	A	.	.	MAF_USDA=9.016
NC_035080.1	51583204	.	A	T	.	.	MAF_INRAE=16.667
NC_035080.1	51583268	.	G	A	.	.	MAF_USDA=8.197
NC_035080.1	51583269	.	T	A	.	.	MAF_USDA=1.639
NC_035080.1	51583326	.	G	A	.	.	MAF_USDA=1.639
NC_035080.1	51583347	.	T	C	.	.	MAF_INRAE=18.987;MAF_USDA=22.941
NC_035080.1	51583374	.	C	A	.	.	MAF_INRAE=8.333;MAF_USDA=8.235
NC_035080.1	51583417	.	G	C	.	.	MAF_USDA=2.083
NC_035080.1	51583422	.	C	A	.	.	MAF_USDA=2.459
NC_035080.1	51583447	.	A	G	.	.	MAF_INRAE=2.5
NC_035080.1	51583451	.	C	A	.	.	MAF_USDA=9.016
NC_035080.1	51583544	.	A	G	.	.	MAF_INRAE=15.823;MAF_USDA=9.412
NC_035080.1	51583793	.	C	A	.	.	MAF_INRAE=22.152;MAF_USDA=47.059
NC_035080.1	51583841	.	C	T	.	.	MAF_INRAE=2.5;MAF_USDA=2.083
NC_035080.1	51583947	.	C	T	.	.	MAF_USDA=2.083
NC_035080.1	51584119	.	G	A	.	.	MAF_USDA=6.25
NC_035080.1	51584163	.	T	A	.	.	MAF_INRAE=44.937;MAF_USDA=4.167
NC_035080.1	51584164	.	A	T	.	.	MAF_INRAE=5.263
NC_035080.1	51584182	.	C	G	.	.	MAF_INRAE=23.418
NC_035080.1	51584210	.	T	A	.	.	MAF_INRAE=23.418;MAF_USDA=45.238
NC_035080.1	51584225	.	A	G	.	.	MAF_INRAE=16.456;MAF_USDA=8.824
NC_035080.1	51584244	.	C	A	.	.	MAF_INRAE=6.962
NC_035080.1	51584290	.	A	G	.	.	MAF_USDA=8.197
NC_035080.1	51584355	.	G	T	.	.	MAF_USDA=8.197
NC_035080.1	51584364	.	G	T	.	.	MAF_USDA=11.176
NC_035080.1	51584366	.	G	T	.	.	MAF_INRAE=24.051;MAF_USDA=40.588
NC_035080.1	51584379	.	G	T	.	.	MAF_INRAE=15.0;MAF_USDA=31.148
NC_035080.1	51584393	.	G	A	.	.	MAF_INRAE=2.5
NC_035080.1	51584401	.	A	C	.	.	MAF_INRAE=23.418;MAF_USDA=48.235
NC_035080.1	51584414	.	A	T	.	.	MAF_USDA=1.639
NC_035080.1	51584486	.	G	A	.	.	MAF_INRAE=45.57;MAF_USDA=17.059
NC_035080.1	51584536	.	T	A	.	.	MAF_USDA=11.176
NC_035080.1	51584574	.	T	G	.	.	MAF_USDA=5.294
NC_035080.1	51584601	.	G	A	.	.	MAF_USDA=2.083
NC_035080.1	51584645	.	G	T	.	.	MAF_INRAE=25.833;MAF_USDA=36.905
NC_035080.1	51584692	.	G	T	.	.	MAF_INRAE=29.167;MAF_USDA=14.583
NC_035080.1	51584761	.	C	G	.	.	MAF_USDA=2.083
NC_035080.1	51584772	.	C	A	.	.	MAF_INRAE=23.418;MAF_USDA=30.357
NC_035080.1	51584837	.	G	A	.	.	MAF_INRAE=2.5
NC_035080.1	51584893	.	G	T	.	.	MAF_INRAE=21.519;MAF_USDA=31.548
NC_035080.1	51584961	.	G	T	.	.	MAF_USDA=9.167
NC_035080.1	51584972	.	A	G	.	.	MAF_INRAE=15.0
NC_035080.1	51584992	.	G	T	.	.	MAF_INRAE=3.333;MAF_USDA=8.333
NC_035080.1	51585010	.	A	T	.	.	MAF_INRAE=21.519;MAF_USDA=30.952
NC_035080.1	51585086	.	G	A	.	.	MAF_INRAE=8.333
NC_035080.1	51585155	.	A	T	.	.	MAF_USDA=9.167
NC_035080.1	51585163	.	A	T	.	.	MAF_USDA=5.0
NC_035080.1	51585181	.	C	G	.	.	MAF_INRAE=3.333;MAF_USDA=8.333
NC_035080.1	51585199	.	T	A	.	.	MAF_INRAE=16.456;MAF_USDA=10.714
NC_035080.1	51585201	.	C	G	.	.	MAF_USDA=2.5
NC_035080.1	51585318	.	C	A	.	.	MAF_USDA=1.667
NC_035080.1	51585319	.	G	A	.	.	MAF_INRAE=8.333;MAF_USDA=10.119
NC_035080.1	51585385	.	T	A	.	.	MAF_USDA=10.0
NC_035080.1	51585464	.	C	A	.	.	MAF_INRAE=29.114;MAF_USDA=11.667
NC_035080.1	51585487	.	A	G	.	.	MAF_INRAE=22.785;MAF_USDA=32.143
NC_035080.1	51585534	.	G	A	.	.	MAF_INRAE=26.316;MAF_USDA=8.929
NC_035080.1	51585613	.	T	G	.	.	MAF_USDA=11.31
NC_035080.1	51585614	.	C	T	.	.	MAF_USDA=14.583
NC_035080.1	51585757	.	A	C	.	.	MAF_USDA=4.098
NC_035080.1	51585760	.	T	G	.	.	MAF_USDA=3.279
NC_035080.1	51585761	.	G	T	.	.	MAF_USDA=3.279
NC_035080.1	51585768	.	A	G	.	.	MAF_USDA=3.279
NC_035080.1	51585807	.	C	T	.	.	MAF_USDA=10.656
NC_035080.1	51585809	.	G	A	.	.	MAF_INRAE=5.263;MAF_USDA=3.279
NC_035080.1	51585832	.	G	A	.	.	MAF_USDA=1.639
NC_035080.1	51585844	.	T	G	.	.	MAF_INRAE=16.456;MAF_USDA=9.412
NC_035080.1	51585854	.	A	C	.	.	MAF_USDA=9.016
NC_035080.1	51585857	.	C	A	.	.	MAF_USDA=17.647
NC_035080.1	51585872	.	A	C	.	.	MAF_INRAE=5.063;MAF_USDA=4.706
NC_035080.1	51585985	.	T	A	.	.	MAF_USDA=1.667
NC_035080.1	51585996	.	A	T	.	.	MAF_INRAE=29.114;MAF_USDA=11.667
NC_035080.1	51586084	.	A	G	.	.	MAF_USDA=10.0
NC_035080.1	51586178	.	T	G	.	.	MAF_USDA=17.857
NC_035080.1	51586203	.	G	A	.	.	MAF_USDA=1.667
NC_035080.1	51586207	.	A	C	.	.	MAF_INRAE=3.333;MAF_USDA=2.976
NC_035080.1	51586228	.	C	T	.	.	MAF_INRAE=29.747;MAF_USDA=9.167
NC_035080.1	51586268	.	G	A	.	.	MAF_INRAE=22.152;MAF_USDA=49.412
NC_035080.1	51586317	.	T	C	.	.	MAF_INRAE=8.333;MAF_USDA=27.083
NC_035080.1	51586322	.	G	A	.	.	MAF_INRAE=21.519;MAF_USDA=50.0
NC_035080.1	51586336	.	A	G	.	.	MAF_USDA=2.459
NC_035080.1	51586346	.	A	C	.	.	MAF_USDA=1.639
NC_035080.1	51586361	.	C	T	.	.	MAF_INRAE=21.519;MAF_USDA=50.0
NC_035080.1	51586370	.	C	A	.	.	MAF_INRAE=21.519;MAF_USDA=31.765
NC_035080.1	51586388	.	A	G	.	.	MAF_USDA=9.016
NC_035080.1	51586405	.	T	C	.	.	MAF_USDA=33.333
NC_035080.1	51586480	.	A	T	.	.	MAF_USDA=29.167
NC_035080.1	51586539	.	C	A	.	.	MAF_USDA=10.169
NC_035080.1	51586566	.	G	A	.	.	MAF_INRAE=21.519;MAF_USDA=49.405
NC_035080.1	51586618	.	A	G	.	.	MAF_USDA=35.417
NC_035080.1	51586819	.	C	G	.	.	MAF_USDA=4.098
NC_035080.1	51586824	.	T	A	.	.	MAF_USDA=1.639
NC_035080.1	51586834	.	A	G	.	.	MAF_USDA=9.016
NC_035080.1	51586846	.	G	T	.	.	MAF_USDA=2.083
NC_035080.1	51586876	.	G	T	.	.	MAF_USDA=5.738
NC_035080.1	51586974	.	G	T	.	.	MAF_USDA=1.639
NC_035080.1	51587001	.	A	G	.	.	MAF_INRAE=3.165;MAF_USDA=3.279
NC_035080.1	51587004	.	C	A	.	.	MAF_INRAE=29.114;MAF_USDA=11.475
NC_035080.1	51587034	.	A	G	.	.	MAF_USDA=5.294
NC_035080.1	51587058	.	T	A	.	.	MAF_INRAE=29.114;MAF_USDA=11.667
NC_035080.1	51587079	.	G	A	.	.	MAF_INRAE=3.333;MAF_USDA=2.976
NC_035080.1	51587096	.	G	T	.	.	MAF_USDA=1.667
NC_035080.1	51587112	.	G	A	.	.	MAF_USDA=2.5
NC_035080.1	51587178	.	G	A	.	.	MAF_USDA=2.5
NC_035080.1	51587240	.	C	T	.	.	MAF_USDA=1.667
NC_035080.1	51587269	.	G	A	.	.	MAF_USDA=1.667
NC_035080.1	51587278	.	A	T	.	.	MAF_USDA=8.333
NC_035080.1	51587362	.	T	A	.	.	MAF_INRAE=5.0;MAF_USDA=6.667
NC_035080.1	51587369	.	T	C	.	.	MAF_INRAE=16.456;MAF_USDA=5.952
NC_035080.1	51587399	.	A	T	.	.	MAF_INRAE=27.5;MAF_USDA=47.647
NC_035080.1	51587437	.	C	T	.	.	MAF_USDA=4.098
NC_035080.1	51587511	.	T	G	.	.	MAF_INRAE=5.263
NC_035080.1	51587651	.	A	C	.	.	MAF_USDA=11.31
NC_035080.1	51587666	.	C	A	.	.	MAF_USDA=5.357
NC_035080.1	51587699	.	T	C	.	.	MAF_USDA=1.667
NC_035080.1	51587748	.	G	T	.	.	MAF_USDA=5.0
NC_035080.1	51587848	.	C	A	.	.	MAF_USDA=11.31
NC_035080.1	51587855	.	T	C	.	.	MAF_USDA=11.31
NC_035080.1	51587862	.	C	T	.	.	MAF_INRAE=8.333;MAF_USDA=8.333
NC_035080.1	51587986	.	T	C	.	.	MAF_USDA=1.667
NC_035080.1	51587998	.	A	G	.	.	MAF_INRAE=39.873;MAF_USDA=21.429
NC_035080.1	51588031	.	A	G	.	.	MAF_USDA=1.667
NC_035080.1	51588049	.	C	T	.	.	MAF_INRAE=15.0
NC_035080.1	51588056	.	T	C	.	.	MAF_USDA=5.833
NC_035080.1	51588115	.	A	C	.	.	MAF_INRAE=12.025;MAF_USDA=48.214
NC_035080.1	51588139	.	G	C	.	.	MAF_USDA=35.417
NC_035080.1	51588224	.	G	T	.	.	MAF_INRAE=9.167;MAF_USDA=4.167
NC_035080.1	51588243	.	T	G	.	.	MAF_INRAE=31.013;MAF_USDA=12.5
NC_035080.1	51588259	.	G	A	.	.	MAF_INRAE=31.013;MAF_USDA=12.5
NC_035080.1	51588290	.	T	C	.	.	MAF_USDA=1.667
NC_035080.1	51588339	.	G	A	.	.	MAF_USDA=3.333
NC_035080.1	51588396	.	T	A	.	.	MAF_INRAE=1.667
NC_035080.1	51588422	.	G	A	.	.	MAF_INRAE=5.696;MAF_USDA=6.627
NC_035080.1	51588436	.	A	C	.	.	MAF_USDA=35.417
NC_035080.1	51588438	.	T	C	.	.	MAF_INRAE=39.241;MAF_USDA=20.238
NC_035080.1	51588453	.	A	T	.	.	MAF_USDA=35.417
NC_035080.1	51588489	.	G	C	.	.	MAF_INRAE=31.646;MAF_USDA=12.5
NC_035080.1	51588494	.	C	T	.	.	MAF_USDA=4.167
NC_035080.1	51588541	.	G	A	.	.	MAF_INRAE=5.063;MAF_USDA=5.357
NC_035080.1	51588593	.	G	A	.	.	MAF_INRAE=9.494
NC_035080.1	51588666	.	G	T	.	.	MAF_INRAE=16.456
NC_035080.1	51588752	.	C	A	.	.	MAF_INRAE=5.0
NC_035080.1	51588763	.	G	T	.	.	MAF_INRAE=12.025;MAF_USDA=49.405
NC_035080.1	51588896	.	G	A	.	.	MAF_INRAE=11.667;MAF_USDA=32.353
NC_035080.1	51588923	.	T	C	.	.	MAF_USDA=4.098
NC_035080.1	51588962	.	G	A	.	.	MAF_INRAE=8.333
NC_035080.1	51589066	.	T	A	.	.	MAF_USDA=11.31
NC_035080.1	51589078	.	G	T	.	.	MAF_USDA=4.098
NC_035080.1	51589081	.	G	C	.	.	MAF_INRAE=3.165
NC_035080.1	51589121	.	G	A	.	.	MAF_USDA=2.083
NC_035080.1	51589160	.	G	A	.	.	MAF_USDA=35.417
NC_035080.1	51589208	.	A	G	.	.	MAF_USDA=4.706
NC_035080.1	51589371	.	G	A	.	.	MAF_INRAE=3.333;MAF_USDA=3.529
NC_035080.1	51589381	.	G	A	.	.	MAF_USDA=7.647
NC_035080.1	51589401	.	A	C	.	.	MAF_INRAE=12.025;MAF_USDA=32.941
NC_035080.1	51589403	.	G	T	.	.	MAF_USDA=5.294
NC_035080.1	51589441	.	C	A	.	.	MAF_USDA=1.639
NC_035080.1	51589474	.	A	G	.	.	MAF_USDA=7.5
NC_035080.1	51589559	.	C	T	.	.	MAF_INRAE=5.063;MAF_USDA=5.294
NC_035080.1	51589574	.	T	C	.	.	MAF_USDA=3.333
NC_035080.1	51589583	.	T	A	.	.	MAF_USDA=1.667
NC_035080.1	51589585	.	T	C	.	.	MAF_INRAE=39.873;MAF_USDA=20.833
NC_035080.1	51589598	.	C	T	.	.	MAF_INRAE=3.333;MAF_USDA=2.976
NC_035080.1	51589611	.	G	T	.	.	MAF_INRAE=10.526
NC_035080.1	51589686	.	T	C	.	.	MAF_INRAE=12.025;MAF_USDA=50.0
NC_035080.1	51589756	.	G	T	.	.	MAF_USDA=1.667
NC_035080.1	51589794	.	A	G	.	.	MAF_USDA=10.714
NC_035080.1	51589844	.	G	T	.	.	MAF_INRAE=31.013;MAF_USDA=12.5
NC_035080.1	51589923	.	C	A	.	.	MAF_INRAE=4.43;MAF_USDA=5.952
NC_035080.1	51589945	.	C	T	.	.	MAF_USDA=8.333
NC_035080.1	51589947	.	C	A	.	.	MAF_USDA=11.905
NC_035080.1	51589974	.	T	A	.	.	MAF_INRAE=5.263
NC_035080.1	51590059	.	C	A	.	.	MAF_USDA=11.905
NC_035080.1	51590066	.	T	C	.	.	MAF_USDA=18.452
NC_035080.1	51590098	.	G	A	.	.	MAF_USDA=12.048
NC_035080.1	51590155	.	T	C	.	.	MAF_INRAE=2.5;MAF_USDA=5.294
NC_035080.1	51590268	.	A	G	.	.	MAF_USDA=11.176
NC_035080.1	51590276	.	G	A	.	.	MAF_INRAE=3.165
NC_035080.1	51590291	.	C	T	.	.	MAF_USDA=11.176
NC_035080.1	51590295	.	A	G	.	.	MAF_USDA=2.083
NC_035080.1	51590329	.	G	A	.	.	MAF_INRAE=5.0
NC_035080.1	51590441	.	A	T	.	.	MAF_USDA=3.529
NC_035080.1	51590469	.	G	T	.	.	MAF_USDA=1.639
NC_035080.1	51590475	.	C	A	.	.	MAF_INRAE=40.506;MAF_USDA=21.176
NC_035080.1	51590499	.	G	A	.	.	MAF_INRAE=12.025;MAF_USDA=42.353
NC_035080.1	51590515	.	A	G	.	.	MAF_USDA=1.639
NC_035080.1	51590528	.	G	A	.	.	MAF_USDA=35.417
NC_035080.1	51590597	.	C	G	.	.	MAF_USDA=11.176
NC_035080.1	51590642	.	C	A	.	.	MAF_USDA=1.639
NC_035080.1	51590775	.	G	A	.	.	MAF_INRAE=12.025;MAF_USDA=34.118
NC_035080.1	51590841	.	C	A	.	.	MAF_USDA=4.918
NC_035080.1	51590842	.	T	A	.	.	MAF_USDA=4.918
NC_035080.1	51590843	.	G	C	.	.	MAF_USDA=4.918
NC_035080.1	51590844	.	C	A	.	.	MAF_USDA=4.918
NC_035080.1	51590849	.	A	G	.	.	MAF_USDA=4.918
NC_035080.1	51590923	.	G	A	.	.	MAF_INRAE=3.797;MAF_USDA=2.941
NC_035080.1	51590939	.	C	T	.	.	MAF_INRAE=29.114;MAF_USDA=11.475
NC_035080.1	51591031	.	G	A	.	.	MAF_USDA=3.279
NC_035080.1	51591035	.	A	G	.	.	MAF_USDA=1.639
NC_035080.1	51591042	.	T	A	.	.	MAF_INRAE=12.025;MAF_USDA=44.706
NC_035080.1	51591102	.	G	T	.	.	MAF_INRAE=29.114;MAF_USDA=9.836
NC_035080.1	51591104	.	A	G	.	.	MAF_INRAE=42.5;MAF_USDA=20.588
NC_035080.1	51591195	.	G	A	.	.	MAF_USDA=6.557
NC_035080.1	51591269	.	C	T	.	.	MAF_INRAE=9.494;MAF_USDA=33.529
NC_035080.1	51591272	.	C	A	.	.	MAF_INRAE=12.025;MAF_USDA=44.706
NC_035080.1	51591292	.	C	A	.	.	MAF_USDA=1.639
NC_035080.1	51591319	.	T	C	.	.	MAF_USDA=6.471
NC_035080.1	51591339	.	G	T	.	.	MAF_USDA=6.557
NC_035080.1	51591414	.	G	A	.	.	MAF_INRAE=7.5;MAF_USDA=8.235
NC_035080.1	51591497	.	A	T	.	.	MAF_USDA=3.529
NC_035080.1	51591535	.	C	T	.	.	MAF_USDA=4.918
NC_035080.1	51591545	.	T	A	.	.	MAF_USDA=2.459
NC_035080.1	51591547	.	C	A	.	.	MAF_INRAE=41.139;MAF_USDA=48.824
NC_035080.1	51591605	.	A	C	.	.	MAF_INRAE=5.0
NC_035080.1	51591613	.	A	T	.	.	MAF_INRAE=16.456;MAF_USDA=11.765
NC_035080.1	51591631	.	G	A	.	.	MAF_USDA=2.083
NC_035080.1	51591660	.	C	A	.	.	MAF_USDA=1.639
NC_035080.1	51591688	.	C	G	.	.	MAF_USDA=27.083
NC_035080.1	51591697	.	T	C	.	.	MAF_USDA=27.083
NC_035080.1	51591767	.	T	C	.	.	MAF_INRAE=6.962
NC_035080.1	51591798	.	G	C	.	.	MAF_INRAE=8.333;MAF_USDA=27.083
NC_035080.1	51591801	.	T	C	.	.	MAF_USDA=4.098
NC_035080.1	51591820	.	C	A	.	.	MAF_INRAE=31.013;MAF_USDA=15.882
NC_035080.1	51591846	.	G	A	.	.	MAF_INRAE=31.013;MAF_USDA=17.059
NC_035080.1	51591848	.	C	A	.	.	MAF_INRAE=30.833;MAF_USDA=17.059
NC_035080.1	51591876	.	G	T	.	.	MAF_USDA=4.098
NC_035080.1	51591906	.	C	T	.	.	MAF_USDA=4.918
NC_035080.1	51591948	.	G	A	.	.	MAF_USDA=4.098
NC_035080.1	51591958	.	A	C	.	.	MAF_INRAE=15.0
NC_035080.1	51592021	.	G	T	.	.	MAF_INRAE=31.013;MAF_USDA=15.882
NC_035080.1	51592058	.	G	A	.	.	MAF_USDA=4.098
NC_035080.1	51592108	.	A	G	.	.	MAF_USDA=4.098
NC_035080.1	51592140	.	G	T	.	.	MAF_USDA=4.918
NC_035080.1	51592180	.	T	A	.	.	MAF_USDA=2.459
NC_035080.1	51592203	.	C	T	.	.	MAF_INRAE=20.253;MAF_USDA=41.765
NC_035080.1	51592210	.	G	A	.	.	MAF_INRAE=9.167;MAF_USDA=4.706
NC_035080.1	51592294	.	T	C	.	.	MAF_INRAE=25.949;MAF_USDA=46.471
NC_035080.1	51592297	.	A	G	.	.	MAF_USDA=4.918
NC_035080.1	51592345	.	T	A	.	.	MAF_INRAE=31.013;MAF_USDA=18.824
NC_035080.1	51592367	.	G	T	.	.	MAF_INRAE=37.975;MAF_USDA=24.706
NC_035080.1	51592398	.	G	T	.	.	MAF_INRAE=31.013;MAF_USDA=8.333
NC_035080.1	51592411	.	T	A	.	.	MAF_INRAE=30.38;MAF_USDA=8.333
NC_035080.1	51592414	.	T	A	.	.	MAF_INRAE=36.076;MAF_USDA=8.333
NC_035080.1	51592435	.	A	T	.	.	MAF_USDA=3.279
NC_035080.1	51592436	.	T	A	.	.	MAF_USDA=3.279
NC_035080.1	51592449	.	G	A	.	.	MAF_USDA=3.279
NC_035080.1	51592451	.	A	T	.	.	MAF_INRAE=5.063;MAF_USDA=5.294
NC_035080.1	51592473	.	T	A	.	.	MAF_USDA=4.098
NC_035080.1	51592495	.	G	T	.	.	MAF_USDA=4.098
NC_035080.1	51592531	.	G	A	.	.	MAF_INRAE=4.167;MAF_USDA=4.167
NC_035080.1	51592566	.	G	A	.	.	MAF_USDA=10.656
NC_035080.1	51592573	.	C	A	.	.	MAF_USDA=3.279
NC_035080.1	51592635	.	C	T	.	.	MAF_INRAE=5.263
NC_035080.1	51592664	.	G	T	.	.	MAF_USDA=3.279
NC_035080.1	51592672	.	C	A	.	.	MAF_USDA=4.098
NC_035080.1	51592721	.	C	T	.	.	MAF_USDA=2.459
NC_035080.1	51592745	.	G	A	.	.	MAF_USDA=4.918
NC_035080.1	51592748	.	G	T	.	.	MAF_USDA=3.279
NC_035080.1	51592859	.	C	T	.	.	MAF_INRAE=35.443;MAF_USDA=43.529
NC_035080.1	51592887	.	G	T	.	.	MAF_USDA=2.459
NC_035080.1	51592908	.	G	A	.	.	MAF_INRAE=5.263
NC_035080.1	51592909	.	C	T	.	.	MAF_INRAE=31.013;MAF_USDA=8.333
NC_035080.1	51592953	.	A	T	.	.	MAF_USDA=4.098
NC_035080.1	51592955	.	G	T	.	.	MAF_INRAE=35.443;MAF_USDA=40.588
NC_035080.1	51593006	.	G	T	.	.	MAF_USDA=4.918
NC_035080.1	51593047	.	C	T	.	.	MAF_USDA=5.932
NC_035080.1	51593119	.	C	T	.	.	MAF_USDA=1.695
NC_035080.1	51593122	.	T	C	.	.	MAF_USDA=4.237
NC_035080.1	51593136	.	T	C	.	.	MAF_INRAE=28.333;MAF_USDA=36.747
NC_035080.1	51593137	.	G	A	.	.	MAF_USDA=5.932
NC_035080.1	51593171	.	G	T	.	.	MAF_USDA=5.738
NC_035080.1	51593175	.	G	C	.	.	MAF_INRAE=8.333;MAF_USDA=8.235
NC_035080.1	51593179	.	G	T	.	.	MAF_USDA=4.098
NC_035080.1	51593180	.	T	A	.	.	MAF_USDA=4.098
NC_035080.1	51593238	.	G	C	.	.	MAF_USDA=4.167
NC_035080.1	51593265	.	C	A	.	.	MAF_INRAE=9.494;MAF_USDA=8.929
NC_035080.1	51593427	.	T	C	.	.	MAF_USDA=4.098
NC_035080.1	51593458	.	C	T	.	.	MAF_INRAE=33.544;MAF_USDA=8.333
NC_035080.1	51593467	.	G	T	.	.	MAF_USDA=4.098
NC_035080.1	51593485	.	C	T	.	.	MAF_INRAE=32.5;MAF_USDA=32.353
NC_035080.1	51593495	.	C	A	.	.	MAF_USDA=4.098
NC_035080.1	51593496	.	C	A	.	.	MAF_USDA=4.098
NC_035080.1	51593500	.	A	G	.	.	MAF_INRAE=35.443;MAF_USDA=44.706
NC_035080.1	51593578	.	G	T	.	.	MAF_INRAE=8.861;MAF_USDA=5.882
NC_035080.1	51593581	.	C	A	.	.	MAF_INRAE=34.81;MAF_USDA=50.0
NC_035080.1	51593582	.	A	C	.	.	MAF_INRAE=30.833;MAF_USDA=11.765
NC_035080.1	51593596	.	A	C	.	.	MAF_INRAE=31.013;MAF_USDA=12.353
NC_035080.1	51593600	.	A	T	.	.	MAF_USDA=3.279
NC_035080.1	51593665	.	G	T	.	.	MAF_USDA=3.279
NC_035080.1	51593669	.	C	T	.	.	MAF_INRAE=31.013;MAF_USDA=13.934
NC_035080.1	51593682	.	A	T	.	.	MAF_USDA=3.279
NC_035080.1	51593688	.	C	A	.	.	MAF_USDA=37.5
NC_035080.1	51593689	.	C	A	.	.	MAF_INRAE=36.667;MAF_USDA=45.833
NC_035080.1	51593692	.	T	A	.	.	MAF_INRAE=9.167
NC_035080.1	51593741	.	G	A	.	.	MAF_INRAE=8.861;MAF_USDA=8.824
NC_035080.1	51593752	.	T	C	.	.	MAF_USDA=5.738
NC_035080.1	51593824	.	A	C	.	.	MAF_INRAE=10.526
NC_035080.1	51593847	.	C	T	.	.	MAF_INRAE=20.886;MAF_USDA=7.059
NC_035080.1	51593849	.	G	A	.	.	MAF_INRAE=38.333;MAF_USDA=27.059
NC_035080.1	51593851	.	G	T	.	.	MAF_USDA=2.459
NC_035080.1	51593854	.	A	G	.	.	MAF_INRAE=10.759;MAF_USDA=8.824
NC_035080.1	51593864	.	T	C	.	.	MAF_INRAE=10.759;MAF_USDA=5.882
NC_035080.1	51593922	.	C	G	.	.	MAF_INRAE=4.167;MAF_USDA=4.167
NC_035080.1	51593954	.	A	T	.	.	MAF_INRAE=9.494;MAF_USDA=5.882
NC_035080.1	51593974	.	A	T	.	.	MAF_USDA=2.459
NC_035080.1	51593981	.	T	G	.	.	MAF_USDA=5.738
NC_035080.1	51593993	.	T	C	.	.	MAF_USDA=2.459
NC_035080.1	51593998	.	T	C	.	.	MAF_USDA=2.459
NC_035080.1	51594025	.	T	C	.	.	MAF_USDA=2.459
NC_035080.1	51594044	.	G	A	.	.	MAF_INRAE=31.013;MAF_USDA=12.651
NC_035080.1	51594179	.	C	A	.	.	MAF_INRAE=7.5;MAF_USDA=8.537
NC_035080.1	51594239	.	A	G	.	.	MAF_INRAE=31.013;MAF_USDA=12.805
NC_035080.1	51594295	.	C	T	.	.	MAF_INRAE=6.962;MAF_USDA=6.098
NC_035080.1	51594338	.	G	A	.	.	MAF_INRAE=5.0
NC_035080.1	51594369	.	G	T	.	.	MAF_INRAE=31.013;MAF_USDA=21.552
NC_035080.1	51594402	.	G	A	.	.	MAF_USDA=6.897
NC_035080.1	51594427	.	G	A	.	.	MAF_INRAE=31.013;MAF_USDA=12.805
NC_035080.1	51594431	.	T	G	.	.	MAF_INRAE=9.494;MAF_USDA=6.098
NC_035080.1	51594449	.	T	C	.	.	MAF_INRAE=32.911;MAF_USDA=24.706
NC_035080.1	51594473	.	G	A	.	.	MAF_USDA=2.459
NC_035080.1	51594476	.	T	C	.	.	MAF_USDA=1.639
NC_035080.1	51594625	.	A	T	.	.	MAF_USDA=3.279
NC_035080.1	51594629	.	T	G	.	.	MAF_INRAE=31.013;MAF_USDA=12.353
NC_035080.1	51594634	.	T	G	.	.	MAF_INRAE=9.494;MAF_USDA=5.882
NC_035080.1	51594652	.	T	C	.	.	MAF_USDA=3.279
NC_035080.1	51594654	.	T	G	.	.	MAF_USDA=3.279
NC_035080.1	51594659	.	C	A	.	.	MAF_USDA=4.918
NC_035080.1	51594679	.	A	G	.	.	MAF_INRAE=43.671;MAF_USDA=34.706
NC_035080.1	51594699	.	A	G	.	.	MAF_USDA=1.639
NC_035080.1	51594718	.	A	T	.	.	MAF_USDA=3.279
NC_035080.1	51594797	.	T	C	.	.	MAF_USDA=4.118
NC_035080.1	51594857	.	A	T	.	.	MAF_INRAE=33.544;MAF_USDA=20.0
NC_035080.1	51594863	.	T	A	.	.	MAF_INRAE=31.013;MAF_USDA=12.353
NC_035080.1	51594865	.	T	C	.	.	MAF_USDA=4.098
NC_035080.1	51595001	.	T	G	.	.	MAF_USDA=1.724
NC_035080.1	51595031	.	G	T	.	.	MAF_INRAE=9.494;MAF_USDA=6.557
NC_035080.1	51595044	.	A	T	.	.	MAF_USDA=3.279
NC_035080.1	51595049	.	T	A	.	.	MAF_INRAE=31.013;MAF_USDA=21.311
NC_035080.1	51595053	.	A	T	.	.	MAF_INRAE=15.833;MAF_USDA=18.033
NC_035080.1	51595054	.	T	G	.	.	MAF_USDA=3.279
NC_035080.1	51595056	.	C	T	.	.	MAF_USDA=4.098
NC_035080.1	51595119	.	G	C	.	.	MAF_USDA=4.918
NC_035080.1	51595201	.	T	C	.	.	MAF_INRAE=24.684;MAF_USDA=48.214
NC_035080.1	51595224	.	T	A	.	.	MAF_USDA=3.333
NC_035080.1	51595260	.	G	A	.	.	MAF_INRAE=8.333;MAF_USDA=8.235
NC_035080.1	51595304	.	G	A	.	.	MAF_USDA=4.098
NC_035080.1	51595319	.	T	A	.	.	MAF_USDA=4.098
NC_035080.1	51595372	.	A	G	.	.	MAF_USDA=8.333
NC_035080.1	51595383	.	A	G	.	.	MAF_USDA=3.333
NC_035080.1	51595391	.	T	C	.	.	MAF_INRAE=24.051;MAF_USDA=46.471
NC_035080.1	51595455	.	T	C	.	.	MAF_USDA=4.918
NC_035080.1	51595506	.	T	C	.	.	MAF_INRAE=31.646;MAF_USDA=8.333
NC_035080.1	51595533	.	C	G	.	.	MAF_INRAE=43.038;MAF_USDA=31.765
NC_035080.1	51595554	.	A	G	.	.	MAF_USDA=1.639
NC_035080.1	51595580	.	T	G	.	.	MAF_INRAE=22.152;MAF_USDA=7.059
NC_035080.1	51595612	.	T	G	.	.	MAF_INRAE=9.167;MAF_USDA=4.167
NC_035080.1	51595712	.	G	A	.	.	MAF_INRAE=27.215;MAF_USDA=12.353
NC_035080.1	51595735	.	C	T	.	.	MAF_INRAE=2.5
NC_035080.1	51595739	.	G	T	.	.	MAF_USDA=4.918
NC_035080.1	51595755	.	C	A	.	.	MAF_USDA=1.639
NC_035080.1	51595771	.	C	T	.	.	MAF_INRAE=9.494;MAF_USDA=5.882
NC_035080.1	51595885	.	T	G	.	.	MAF_INRAE=19.62;MAF_USDA=42.941
NC_035080.1	51595906	.	G	A	.	.	MAF_INRAE=29.114;MAF_USDA=13.934
NC_035080.1	51595948	.	C	T	.	.	MAF_USDA=4.918
NC_035080.1	51595983	.	G	C	.	.	MAF_USDA=6.557
NC_035080.1	51595990	.	G	A	.	.	MAF_INRAE=43.038;MAF_USDA=32.941
NC_035080.1	51596102	.	C	G	.	.	MAF_USDA=2.083
NC_035080.1	51596104	.	G	A	.	.	MAF_INRAE=6.329
NC_035080.1	51596109	.	A	G	.	.	MAF_INRAE=6.329
NC_035080.1	51596157	.	C	G	.	.	MAF_INRAE=32.278;MAF_USDA=11.176
NC_035080.1	51596355	.	G	A	.	.	MAF_USDA=4.098
NC_035080.1	51596362	.	G	A	.	.	MAF_USDA=4.098
NC_035080.1	51596384	.	T	G	.	.	MAF_USDA=4.098
NC_035080.1	51596397	.	A	T	.	.	MAF_USDA=4.098
NC_035080.1	51596399	.	A	C	.	.	MAF_USDA=11.765
NC_035080.1	51596502	.	G	T	.	.	MAF_INRAE=33.544;MAF_USDA=22.353
NC_035080.1	51596505	.	C	T	.	.	MAF_INRAE=46.667;MAF_USDA=32.941
NC_035080.1	51596540	.	G	T	.	.	MAF_INRAE=15.0
NC_035080.1	51596559	.	C	T	.	.	MAF_INRAE=5.263
NC_035080.1	51596565	.	C	T	.	.	MAF_INRAE=43.038;MAF_USDA=32.941
NC_035080.1	51596567	.	G	A	.	.	MAF_USDA=4.918
NC_035080.1	51596585	.	A	G	.	.	MAF_INRAE=30.38;MAF_USDA=12.353
NC_035080.1	51596593	.	C	T	.	.	MAF_USDA=3.279
NC_035080.1	51596603	.	G	A	.	.	MAF_INRAE=3.333;MAF_USDA=10.417
NC_035080.1	51596730	.	G	T	.	.	MAF_INRAE=24.684;MAF_USDA=22.917
NC_035080.1	51596776	.	C	T	.	.	MAF_INRAE=5.063;MAF_USDA=5.882
NC_035080.1	51596859	.	G	A	.	.	MAF_INRAE=9.494;MAF_USDA=5.882
NC_035080.1	51596872	.	T	A	.	.	MAF_INRAE=13.291;MAF_USDA=2.459
NC_035080.1	51596887	.	A	G	.	.	MAF_INRAE=5.263
NC_035080.1	51596917	.	C	T	.	.	MAF_INRAE=8.333;MAF_USDA=8.235
NC_035080.1	51597176	.	C	T	.	.	MAF_USDA=4.098
NC_035080.1	51597227	.	G	T	.	.	MAF_INRAE=36.842;MAF_USDA=22.353
NC_035080.1	51597366	.	T	C	.	.	MAF_USDA=4.918
NC_035080.1	51597375	.	G	A	.	.	MAF_INRAE=10.526;MAF_USDA=5.882
NC_035080.1	51597403	.	T	C	.	.	MAF_INRAE=47.368;MAF_USDA=45.082
NC_035080.1	51597461	.	G	T	.	.	MAF_USDA=4.098
NC_035080.1	51597600	.	A	T	.	.	MAF_USDA=2.5
NC_035080.1	51597626	.	T	A	.	.	MAF_INRAE=5.0
NC_035080.1	51597647	.	G	A	.	.	MAF_INRAE=15.0;MAF_USDA=13.115
NC_035080.1	51597678	.	T	C	.	.	MAF_USDA=2.459
NC_035080.1	51597713	.	G	T	.	.	MAF_USDA=3.279
NC_035080.1	51597727	.	A	G	.	.	MAF_INRAE=6.962
NC_035080.1	51597761	.	T	C	.	.	MAF_USDA=4.098
NC_035080.1	51597762	.	A	G	.	.	MAF_USDA=4.918
NC_035080.1	51597815	.	T	G	.	.	MAF_USDA=3.279
NC_035080.1	51597904	.	T	C	.	.	MAF_INRAE=43.038;MAF_USDA=35.294
NC_035080.1	51597907	.	C	G	.	.	MAF_USDA=4.098
NC_035080.1	51597959	.	T	C	.	.	MAF_INRAE=25.316;MAF_USDA=47.647
NC_035080.1	51598004	.	G	A	.	.	MAF_USDA=1.639
NC_035080.1	51598063	.	A	T	.	.	MAF_USDA=2.941
NC_035080.1	51598078	.	C	A	.	.	MAF_INRAE=5.263
NC_035080.1	51598099	.	C	T	.	.	MAF_INRAE=5.063;MAF_USDA=5.294
NC_035080.1	51598140	.	A	T	.	.	MAF_USDA=4.918
NC_035080.1	51598144	.	C	A	.	.	MAF_USDA=4.918
NC_035080.1	51598205	.	C	T	.	.	MAF_INRAE=15.823;MAF_USDA=14.706
NC_035080.1	51598219	.	C	T	.	.	MAF_INRAE=33.544;MAF_USDA=21.765
NC_035080.1	51598220	.	A	G	.	.	MAF_INRAE=27.5;MAF_USDA=28.824
NC_035080.1	51598230	.	G	A	.	.	MAF_INRAE=36.842;MAF_USDA=12.353
NC_035080.1	51598368	.	G	A	.	.	MAF_USDA=1.639
NC_035080.1	51598405	.	G	C	.	.	MAF_INRAE=18.354;MAF_USDA=22.353
NC_035080.1	51598458	.	C	A	.	.	MAF_INRAE=15.833;MAF_USDA=19.672
NC_035080.1	51598506	.	T	C	.	.	MAF_USDA=7.647
NC_035080.1	51598538	.	A	C	.	.	MAF_INRAE=22.152;MAF_USDA=7.059
NC_035080.1	51598672	.	A	T	.	.	MAF_USDA=2.459
NC_035080.1	51598711	.	G	A	.	.	MAF_USDA=4.098
NC_035080.1	51598749	.	G	A	.	.	MAF_USDA=4.098
NC_035080.1	51598773	.	A	C	.	.	MAF_USDA=4.098
NC_035080.1	51598806	.	C	G	.	.	MAF_INRAE=5.263
NC_035080.1	51598840	.	A	T	.	.	MAF_USDA=4.918
NC_035080.1	51598846	.	G	T	.	.	MAF_INRAE=24.684;MAF_USDA=41.765
NC_035080.1	51598948	.	T	A	.	.	MAF_INRAE=10.526
NC_035080.1	51598992	.	G	C	.	.	MAF_INRAE=34.177;MAF_USDA=29.412
NC_035080.1	51598999	.	T	A	.	.	MAF_USDA=12.353
NC_035080.1	51599000	.	A	C	.	.	MAF_USDA=11.765
NC_035080.1	51599007	.	C	T	.	.	MAF_USDA=12.353
NC_035080.1	51599014	.	C	A	.	.	MAF_INRAE=9.494;MAF_USDA=5.882
NC_035080.1	51599018	.	C	T	.	.	MAF_USDA=12.941
NC_035080.1	51599026	.	G	T	.	.	MAF_INRAE=5.263
NC_035080.1	51599059	.	A	G	.	.	MAF_USDA=3.279
NC_035080.1	51599092	.	A	C	.	.	MAF_USDA=2.459
NC_035080.1	51599108	.	G	T	.	.	MAF_USDA=3.279
NC_035080.1	51599188	.	G	C	.	.	MAF_USDA=4.098
NC_035080.1	51599268	.	C	T	.	.	MAF_INRAE=8.333;MAF_USDA=20.0
NC_035080.1	51599309	.	T	C	.	.	MAF_INRAE=43.671;MAF_USDA=41.765
NC_035080.1	51599380	.	G	A	.	.	MAF_INRAE=44.304;MAF_USDA=37.647
NC_035080.1	51599446	.	G	A	.	.	MAF_USDA=9.412
NC_035080.1	51599474	.	C	A	.	.	MAF_USDA=2.459
NC_035080.1	51599480	.	G	T	.	.	MAF_USDA=2.459
NC_035080.1	51599498	.	G	C	.	.	MAF_USDA=4.118
NC_035080.1	51599596	.	A	T	.	.	MAF_INRAE=29.114;MAF_USDA=9.836
NC_035080.1	51599725	.	T	A	.	.	MAF_INRAE=31.013;MAF_USDA=27.049
NC_035080.1	51599818	.	C	T	.	.	MAF_USDA=3.279
NC_035080.1	51599834	.	G	T	.	.	MAF_INRAE=31.013;MAF_USDA=12.353
NC_035080.1	51599923	.	C	T	.	.	MAF_USDA=2.941
NC_035080.1	51599944	.	G	T	.	.	MAF_USDA=3.279
NC_035080.1	51599983	.	G	A	.	.	MAF_INRAE=9.494;MAF_USDA=5.882
NC_035080.1	51600010	.	G	A	.	.	MAF_USDA=2.5
NC_035080.1	51600103	.	G	A	.	.	MAF_INRAE=39.873;MAF_USDA=44.706
NC_035080.1	51600176	.	T	A	.	.	MAF_INRAE=3.333;MAF_USDA=8.333
NC_035080.1	51600224	.	G	T	.	.	MAF_INRAE=3.333;MAF_USDA=8.235
NC_035080.1	51600225	.	C	A	.	.	MAF_USDA=1.639
NC_035080.1	51600237	.	C	A	.	.	MAF_INRAE=38.333;MAF_USDA=33.529
NC_035080.1	51600292	.	C	T	.	.	MAF_INRAE=41.772;MAF_USDA=35.882
NC_035080.1	51600340	.	T	A	.	.	MAF_INRAE=41.772;MAF_USDA=35.882
NC_035080.1	51600357	.	C	A	.	.	MAF_INRAE=41.772;MAF_USDA=38.824
NC_035080.1	51600449	.	C	T	.	.	MAF_USDA=4.918
NC_035080.1	51600479	.	C	T	.	.	MAF_INRAE=8.333;MAF_USDA=8.235
NC_035080.1	51600483	.	C	T	.	.	MAF_INRAE=3.333;MAF_USDA=10.0
NC_035080.1	51600537	.	G	A	.	.	MAF_USDA=4.706
NC_035080.1	51600592	.	A	G	.	.	MAF_INRAE=41.772;MAF_USDA=32.941
NC_035080.1	51600661	.	T	C	.	.	MAF_INRAE=10.759;MAF_USDA=8.824
NC_035080.1	51600707	.	T	C	.	.	MAF_INRAE=7.5;MAF_USDA=8.235
NC_035080.1	51600732	.	T	C	.	.	MAF_INRAE=47.368;MAF_USDA=27.647
NC_035080.1	51600776	.	G	T	.	.	MAF_USDA=29.167
NC_035080.1	51600777	.	A	T	.	.	MAF_USDA=27.083
NC_035080.1	51600825	.	G	A	.	.	MAF_USDA=14.583
NC_035080.1	51600828	.	T	C	.	.	MAF_USDA=16.667
NC_035080.1	51600829	.	A	C	.	.	MAF_USDA=16.667
NC_035080.1	51600843	.	G	A	.	.	MAF_USDA=2.083
NC_035080.1	51600887	.	G	T	.	.	MAF_USDA=4.118
NC_035080.1	51600913	.	G	A	.	.	MAF_USDA=3.279
NC_035080.1	51600948	.	T	G	.	.	MAF_USDA=1.639
NC_035080.1	51600956	.	T	G	.	.	MAF_INRAE=30.38;MAF_USDA=29.508
NC_035080.1	51601014	.	A	G	.	.	MAF_USDA=1.639
NC_035080.1	51601095	.	A	T	.	.	MAF_USDA=10.588
NC_035080.1	51601126	.	T	C	.	.	MAF_USDA=2.459
NC_035080.1	51601156	.	A	C	.	.	MAF_INRAE=31.013;MAF_USDA=33.607
NC_035080.1	51601180	.	T	C	.	.	MAF_USDA=4.098
NC_035080.1	51601205	.	C	A	.	.	MAF_USDA=4.918
NC_035080.1	51601415	.	G	A	.	.	MAF_INRAE=29.167;MAF_USDA=21.311
NC_035080.1	51601563	.	T	C	.	.	MAF_USDA=31.967
NC_035080.1	51601630	.	G	C	.	.	MAF_USDA=30.0
NC_035080.1	51601653	.	C	T	.	.	MAF_INRAE=10.526;MAF_USDA=5.882
NC_035080.1	51601690	.	A	C	.	.	MAF_INRAE=5.263
NC_035080.1	51601763	.	C	T	.	.	MAF_USDA=6.557
NC_035080.1	51601772	.	C	A	.	.	MAF_INRAE=36.842;MAF_USDA=32.787
NC_035080.1	51601775	.	A	T	.	.	MAF_USDA=4.118
NC_035080.1	51601829	.	T	C	.	.	MAF_INRAE=47.368;MAF_USDA=46.429
NC_035080.1	51601854	.	T	A	.	.	MAF_USDA=5.833
NC_035080.1	51601855	.	G	A	.	.	MAF_INRAE=8.333;MAF_USDA=8.333
NC_035080.1	51601858	.	G	A	.	.	MAF_USDA=4.167
NC_035080.1	51601866	.	A	G	.	.	MAF_USDA=32.5
NC_035080.1	51601908	.	C	A	.	.	MAF_INRAE=47.368;MAF_USDA=46.429
NC_035080.1	51601912	.	A	T	.	.	MAF_USDA=2.941
NC_035080.1	51601980	.	G	A	.	.	MAF_USDA=1.639
NC_035080.1	51602114	.	C	G	.	.	MAF_INRAE=10.759;MAF_USDA=12.353
NC_035080.1	51602352	.	C	A	.	.	MAF_INRAE=5.263
NC_035080.1	51602356	.	G	T	.	.	MAF_INRAE=29.114;MAF_USDA=31.967
NC_035080.1	51602440	.	C	A	.	.	MAF_USDA=3.529
NC_035080.1	51602465	.	T	C	.	.	MAF_INRAE=29.747;MAF_USDA=31.148
NC_035080.1	51602588	.	C	A	.	.	MAF_USDA=1.639
NC_035080.1	51602608	.	T	C	.	.	MAF_USDA=4.098
NC_035080.1	51602647	.	G	A	.	.	MAF_INRAE=5.263
NC_035080.1	51602649	.	C	A	.	.	MAF_USDA=10.588
NC_035080.1	51602656	.	C	A	.	.	MAF_INRAE=31.013;MAF_USDA=30.328
NC_035080.1	51602729	.	C	T	.	.	MAF_INRAE=30.38;MAF_USDA=31.967
NC_035080.1	51602734	.	C	G	.	.	MAF_INRAE=28.333
NC_035080.1	51602796	.	G	C	.	.	MAF_INRAE=5.0
NC_035080.1	51602875	.	T	A	.	.	MAF_INRAE=31.013;MAF_USDA=31.967
NC_035080.1	51602974	.	A	G	.	.	MAF_INRAE=30.38;MAF_USDA=32.787
NC_035080.1	51602999	.	C	A	.	.	MAF_INRAE=30.38;MAF_USDA=33.607
NC_035080.1	51603000	.	A	G	.	.	MAF_INRAE=28.333;MAF_USDA=33.607
NC_035080.1	51603017	.	C	T	.	.	MAF_USDA=2.459
NC_035080.1	51603026	.	C	A	.	.	MAF_USDA=4.098
NC_035080.1	51603151	.	G	A	.	.	MAF_INRAE=31.013
NC_035080.1	51603178	.	A	C	.	.	MAF_INRAE=31.013;MAF_USDA=33.607
NC_035080.1	51603207	.	C	T	.	.	MAF_USDA=10.588
NC_035080.1	51603261	.	T	G	.	.	MAF_INRAE=29.114;MAF_USDA=9.836
NC_035080.1	51603278	.	T	A	.	.	MAF_INRAE=31.013;MAF_USDA=32.787
NC_035080.1	51603316	.	A	G	.	.	MAF_INRAE=31.013;MAF_USDA=32.787
NC_035080.1	51603320	.	C	A	.	.	MAF_INRAE=4.167
NC_035080.1	51603348	.	G	A	.	.	MAF_USDA=3.279
NC_035080.1	51603438	.	T	C	.	.	MAF_INRAE=31.013;MAF_USDA=31.967
NC_035080.1	51603517	.	C	T	.	.	MAF_INRAE=29.114;MAF_USDA=11.475
NC_035080.1	51603542	.	A	T	.	.	MAF_INRAE=8.333;MAF_USDA=8.333
NC_035080.1	51603584	.	C	A	.	.	MAF_USDA=5.738
NC_035080.1	51603636	.	T	G	.	.	MAF_INRAE=31.013;MAF_USDA=32.787
NC_035080.1	51603707	.	A	C	.	.	MAF_INRAE=31.013;MAF_USDA=31.967
NC_035080.1	51603747	.	A	C	.	.	MAF_INRAE=31.013;MAF_USDA=31.148
NC_035080.1	51603763	.	T	G	.	.	MAF_INRAE=2.5
NC_035080.1	51603782	.	T	C	.	.	MAF_USDA=1.639
NC_035080.1	51603834	.	G	C	.	.	MAF_INRAE=30.38;MAF_USDA=31.967
NC_035080.1	51603838	.	G	T	.	.	MAF_INRAE=5.263;MAF_USDA=4.098
NC_035080.1	51603871	.	A	G	.	.	MAF_USDA=2.459
NC_035080.1	51603907	.	G	T	.	.	MAF_USDA=4.098
NC_035080.1	51603961	.	G	A	.	.	MAF_INRAE=6.962;MAF_USDA=5.294
NC_035080.1	51603971	.	C	T	.	.	MAF_USDA=7.627
NC_035080.1	51603972	.	G	A	.	.	MAF_INRAE=29.747;MAF_USDA=27.869
NC_035080.1	51603996	.	G	C	.	.	MAF_INRAE=6.962;MAF_USDA=5.882
NC_035080.1	51604069	.	A	G	.	.	MAF_INRAE=3.333;MAF_USDA=7.647
NC_035080.1	51604082	.	C	T	.	.	MAF_USDA=4.918
NC_035080.1	51604083	.	G	A	.	.	MAF_USDA=1.639
NC_035080.1	51604106	.	C	T	.	.	MAF_USDA=2.459
NC_035080.1	51604151	.	G	T	.	.	MAF_USDA=2.459
NC_035080.1	51604216	.	A	G	.	.	MAF_INRAE=31.013;MAF_USDA=32.787
NC_035080.1	51604234	.	T	G	.	.	MAF_USDA=2.941
NC_035080.1	51604235	.	T	A	.	.	MAF_USDA=2.941
NC_035080.1	51604236	.	G	C	.	.	MAF_INRAE=15.0
NC_035080.1	51604278	.	G	T	.	.	MAF_INRAE=10.526;MAF_USDA=2.459
NC_035080.1	51604303	.	C	T	.	.	MAF_INRAE=31.013;MAF_USDA=31.148
NC_035080.1	51604366	.	A	G	.	.	MAF_INRAE=31.013;MAF_USDA=31.148
NC_035080.1	51604417	.	A	T	.	.	MAF_INRAE=10.526;MAF_USDA=7.059
NC_035080.1	51604525	.	C	T	.	.	MAF_USDA=4.098
NC_035080.1	51604634	.	C	A	.	.	MAF_INRAE=6.962;MAF_USDA=35.417
NC_035080.1	51604666	.	T	C	.	.	MAF_INRAE=15.0;MAF_USDA=18.824
NC_035080.1	51604733	.	A	C	.	.	MAF_INRAE=30.38;MAF_USDA=25.41
NC_035080.1	51604752	.	A	C	.	.	MAF_INRAE=15.0;MAF_USDA=18.235
NC_035080.1	51604777	.	G	A	.	.	MAF_INRAE=34.81;MAF_USDA=22.131
NC_035080.1	51604820	.	T	C	.	.	MAF_INRAE=2.5;MAF_USDA=10.656
NC_035080.1	51604969	.	A	T	.	.	MAF_INRAE=15.0
NC_035080.1	51604977	.	A	C	.	.	MAF_USDA=5.738
NC_035080.1	51605043	.	T	G	.	.	MAF_INRAE=5.263;MAF_USDA=13.934
NC_035080.1	51605052	.	A	G	.	.	MAF_INRAE=31.013;MAF_USDA=24.59
NC_035080.1	51605089	.	A	G	.	.	MAF_INRAE=31.013;MAF_USDA=23.77
NC_035080.1	51605111	.	T	A	.	.	MAF_USDA=4.098
NC_035080.1	51605113	.	A	C	.	.	MAF_INRAE=33.544;MAF_USDA=21.176
NC_035080.1	51605135	.	G	T	.	.	MAF_INRAE=6.667
NC_035080.1	51605136	.	G	T	.	.	MAF_INRAE=6.667
NC_035080.1	51605145	.	A	T	.	.	MAF_INRAE=6.667
NC_035080.1	51605147	.	T	G	.	.	MAF_USDA=3.279
NC_035080.1	51605195	.	C	A	.	.	MAF_INRAE=31.013
NC_035080.1	51605212	.	A	C	.	.	MAF_USDA=2.459
NC_035080.1	51605217	.	A	G	.	.	MAF_INRAE=31.013;MAF_USDA=22.131
NC_035080.1	51605304	.	G	A	.	.	MAF_INRAE=41.772;MAF_USDA=25.294
NC_035080.1	51605369	.	T	C	.	.	MAF_INRAE=32.278;MAF_USDA=35.246
NC_035080.1	51605422	.	T	G	.	.	MAF_INRAE=32.911;MAF_USDA=29.508
NC_035080.1	51605438	.	C	T	.	.	MAF_INRAE=12.025;MAF_USDA=11.765
NC_035080.1	51605472	.	A	C	.	.	MAF_USDA=5.738
NC_035080.1	51605491	.	A	C	.	.	MAF_INRAE=31.013;MAF_USDA=22.951
NC_035080.1	51605525	.	G	T	.	.	MAF_USDA=4.098
NC_035080.1	51605594	.	C	A	.	.	MAF_INRAE=5.263;MAF_USDA=11.475
NC_035080.1	51605601	.	C	T	.	.	MAF_USDA=4.098
NC_035080.1	51605614	.	C	G	.	.	MAF_INRAE=32.278
NC_035080.1	51605791	.	G	T	.	.	MAF_USDA=7.377
NC_035080.1	51605798	.	G	T	.	.	MAF_INRAE=8.333;MAF_USDA=29.167
NC_035080.1	51605902	.	T	C	.	.	MAF_USDA=6.25
NC_035080.1	51606015	.	T	A	.	.	MAF_USDA=8.333
NC_035080.1	51606043	.	A	G	.	.	MAF_USDA=6.25
NC_035080.1	51606101	.	T	A	.	.	MAF_USDA=8.333
NC_035080.1	51606113	.	G	A	.	.	MAF_USDA=6.25
NC_035080.1	51606129	.	G	A	.	.	MAF_USDA=6.25
NC_035080.1	51606306	.	A	C	.	.	MAF_USDA=35.417
NC_035080.1	51606501	.	T	C	.	.	MAF_USDA=6.25
NC_035080.1	51606543	.	A	G	.	.	MAF_USDA=6.25
NC_035080.1	51606603	.	T	A	.	.	MAF_USDA=6.25
NC_035080.1	51606692	.	C	A	.	.	MAF_USDA=6.25
NC_035080.1	51607030	.	A	G	.	.	MAF_USDA=6.25
NC_035080.1	51607185	.	G	A	.	.	MAF_INRAE=5.263
NC_035080.1	51607206	.	G	C	.	.	MAF_USDA=4.098
NC_035080.1	51607242	.	A	G	.	.	MAF_INRAE=6.962;MAF_USDA=18.235
NC_035080.1	51607281	.	C	T	.	.	MAF_INRAE=29.114;MAF_USDA=18.852
NC_035080.1	51607314	.	G	A	.	.	MAF_INRAE=31.646
NC_035080.1	51607441	.	C	T	.	.	MAF_USDA=4.918
NC_035080.1	51607490	.	C	T	.	.	MAF_USDA=1.639
NC_035080.1	51607496	.	A	T	.	.	MAF_USDA=10.588
NC_035080.1	51607505	.	G	T	.	.	MAF_INRAE=5.263;MAF_USDA=2.459
NC_035080.1	51607509	.	C	A	.	.	MAF_INRAE=12.025;MAF_USDA=15.294
NC_035080.1	51607536	.	G	A	.	.	MAF_USDA=14.583
NC_035080.1	51607552	.	A	G	.	.	MAF_INRAE=30.38;MAF_USDA=27.059
NC_035080.1	51607590	.	G	A	.	.	MAF_USDA=14.583
NC_035080.1	51607617	.	T	A	.	.	MAF_INRAE=24.167;MAF_USDA=29.167
NC_035080.1	51607623	.	A	T	.	.	MAF_INRAE=12.025;MAF_USDA=6.024
NC_035080.1	51607653	.	C	T	.	.	MAF_INRAE=41.772;MAF_USDA=42.941
NC_035080.1	51607654	.	A	G	.	.	MAF_USDA=3.279
NC_035080.1	51607681	.	G	T	.	.	MAF_INRAE=15.833;MAF_USDA=18.852
NC_035080.1	51607715	.	T	A	.	.	MAF_USDA=4.098
NC_035080.1	51607748	.	C	T	.	.	MAF_USDA=2.941
NC_035080.1	51607789	.	C	A	.	.	MAF_INRAE=3.333;MAF_USDA=8.333
NC_035080.1	51607797	.	C	T	.	.	MAF_INRAE=5.263
NC_035080.1	51607864	.	A	G	.	.	MAF_INRAE=5.263
NC_035080.1	51607889	.	G	A	.	.	MAF_USDA=14.118
NC_035080.1	51607910	.	A	G	.	.	MAF_INRAE=30.38;MAF_USDA=20.588
NC_035080.1	51607935	.	G	T	.	.	MAF_USDA=4.098
NC_035080.1	51607974	.	A	T	.	.	MAF_USDA=5.882
NC_035080.1	51608001	.	A	T	.	.	MAF_USDA=4.098
NC_035080.1	51608038	.	A	C	.	.	MAF_INRAE=26.667;MAF_USDA=8.197
NC_035080.1	51608060	.	C	T	.	.	MAF_INRAE=12.5
NC_035080.1	51608066	.	C	A	.	.	MAF_INRAE=12.5
NC_035080.1	51608074	.	C	T	.	.	MAF_USDA=4.918
NC_035080.1	51608089	.	GGGGT	GGGGG	.	.	MAF_USDA=8.333
NC_035080.1	51608093	.	T	G	.	.	MAF_USDA=3.279
NC_035080.1	51608098	.	C	A	.	.	MAF_INRAE=7.5
NC_035080.1	51608099	.	A	G	.	.	MAF_INRAE=7.5
NC_035080.1	51608104	.	G	A	.	.	MAF_INRAE=8.333
NC_035080.1	51608111	.	C	A	.	.	MAF_INRAE=9.167;MAF_USDA=20.492
NC_035080.1	51608115	.	G	A	.	.	MAF_INRAE=9.167;MAF_USDA=20.492
NC_035080.1	51608117	.	G	C	.	.	MAF_INRAE=9.167
NC_035080.1	51608121	.	C	A	.	.	MAF_INRAE=10.833;MAF_USDA=14.583
NC_035080.1	51608125	.	A	G	.	.	MAF_INRAE=10.833;MAF_USDA=21.311
NC_035080.1	51608138	.	A	C	.	.	MAF_INRAE=10.833
NC_035080.1	51608155	.	C	T	.	.	MAF_INRAE=8.333;MAF_USDA=2.459
NC_035080.1	51608156	.	G	A	.	.	MAF_INRAE=10.0
NC_035080.1	51608167	.	C	T	.	.	MAF_USDA=3.279
NC_035080.1	51608169	.	A	T	.	.	MAF_INRAE=10.0
NC_035080.1	51608178	.	C	T	.	.	MAF_USDA=5.738
NC_035080.1	51608186	.	C	T	.	.	MAF_INRAE=7.5
NC_035080.1	51608215	.	A	C	.	.	MAF_INRAE=1.667
NC_035080.1	51608229	.	A	G	.	.	MAF_INRAE=1.667
NC_035080.1	51608284	.	A	C	.	.	MAF_INRAE=1.667;MAF_USDA=35.417
NC_035080.1	51608285	.	G	A	.	.	MAF_INRAE=1.667;MAF_USDA=35.417
NC_035080.1	51608286	.	T	C	.	.	MAF_INRAE=1.667;MAF_USDA=41.667
NC_035080.1	51608352	.	T	G	.	.	MAF_INRAE=31.646
NC_035080.1	51608354	.	T	G	.	.	MAF_USDA=3.279
NC_035080.1	51608367	.	T	A	.	.	MAF_INRAE=4.167
NC_035080.1	51608389	.	T	C	.	.	MAF_INRAE=4.167
NC_035080.1	51608411	.	A	G	.	.	MAF_INRAE=5.263
NC_035080.1	51608513	.	G	T	.	.	MAF_USDA=2.41
NC_035080.1	51608528	.	G	T	.	.	MAF_USDA=5.085
NC_035080.1	51608708	.	G	T	.	.	MAF_INRAE=5.0
NC_035080.1	51608781	.	C	T	.	.	MAF_INRAE=10.526
NC_035080.1	51608799	.	G	A	.	.	MAF_USDA=5.085
NC_035080.1	51608807	.	G	A	.	.	MAF_USDA=5.085
NC_035080.1	51608814	.	T	C	.	.	MAF_USDA=3.39
NC_035080.1	51608836	.	C	A	.	.	MAF_USDA=3.39
NC_035080.1	51608838	.	G	T	.	.	MAF_INRAE=15.833;MAF_USDA=17.797
NC_035080.1	51608852	.	G	A	.	.	MAF_USDA=4.237
NC_035080.1	51608875	.	C	A	.	.	MAF_USDA=3.39
NC_035080.1	51608939	.	C	G	.	.	MAF_USDA=4.098
NC_035080.1	51608968	.	A	T	.	.	MAF_INRAE=15.833;MAF_USDA=16.393
NC_035080.1	51609106	.	G	A	.	.	MAF_USDA=4.918
NC_035080.1	51609134	.	A	G	.	.	MAF_INRAE=4.167;MAF_USDA=2.941
NC_035080.1	51609200	.	T	G	.	.	MAF_USDA=2.083
NC_035080.1	51609226	.	C	T	.	.	MAF_USDA=3.279
NC_035080.1	51609269	.	C	G	.	.	MAF_INRAE=31.013;MAF_USDA=22.941
NC_035080.1	51609395	.	T	C	.	.	MAF_INRAE=48.333;MAF_USDA=45.833
NC_035080.1	51609396	.	C	T	.	.	MAF_INRAE=48.333;MAF_USDA=45.833
NC_035080.1	51609470	.	A	G	.	.	MAF_INRAE=8.333;MAF_USDA=14.706
NC_035080.1	51609509	.	C	G	.	.	MAF_INRAE=8.333;MAF_USDA=7.647
NC_035080.1	51609523	.	A	G	.	.	MAF_USDA=3.279
NC_035080.1	51609525	.	A	G	.	.	MAF_INRAE=31.013;MAF_USDA=20.0
NC_035080.1	51609532	.	T	C	.	.	MAF_USDA=3.279
NC_035080.1	51609534	.	C	G	.	.	MAF_INRAE=20.253;MAF_USDA=26.471
NC_035080.1	51609614	.	A	G	.	.	MAF_USDA=1.639
NC_035080.1	51609682	.	G	A	.	.	MAF_USDA=5.172
NC_035080.1	51609684	.	T	C	.	.	MAF_USDA=8.333
NC_035080.1	51609705	.	T	G	.	.	MAF_USDA=3.448
NC_035080.1	51609711	.	G	A	.	.	MAF_USDA=21.951
NC_035080.1	51609842	.	T	A	.	.	MAF_USDA=5.085
NC_035080.1	51609858	.	T	C	.	.	MAF_USDA=22.561
NC_035080.1	51609898	.	C	T	.	.	MAF_INRAE=9.167;MAF_USDA=22.561
NC_035080.1	51609987	.	A	G	.	.	MAF_USDA=2.5
NC_035080.1	51610040	.	T	C	.	.	MAF_USDA=22.289
NC_035080.1	51610113	.	C	A	.	.	MAF_USDA=12.195
NC_035080.1	51610127	.	G	A	.	.	MAF_USDA=3.39
NC_035080.1	51610129	.	G	T	.	.	MAF_USDA=3.39
NC_035080.1	51610165	.	G	C	.	.	MAF_USDA=6.024
NC_035080.1	51610166	.	A	C	.	.	MAF_USDA=6.024
NC_035080.1	51610167	.	G	T	.	.	MAF_USDA=6.024
NC_035080.1	51610168	.	G	T	.	.	MAF_USDA=6.024
NC_035080.1	51610200	.	C	A	.	.	MAF_USDA=5.085
NC_035080.1	51610362	.	C	A	.	.	MAF_USDA=5.085
NC_035080.1	51610367	.	G	A	.	.	MAF_INRAE=23.333;MAF_USDA=4.31
NC_035080.1	51610391	.	G	A	.	.	MAF_USDA=4.31
NC_035080.1	51610408	.	G	T	.	.	MAF_USDA=39.583
NC_035080.1	51610450	.	T	G	.	.	MAF_USDA=3.448
NC_035080.1	51610453	.	G	A	.	.	MAF_USDA=4.31
NC_035080.1	51610485	.	A	C	.	.	MAF_USDA=15.244
NC_035080.1	51610487	.	A	G	.	.	MAF_USDA=39.583
NC_035080.1	51610493	.	A	T	.	.	MAF_USDA=6.897
NC_035080.1	51610592	.	A	T	.	.	MAF_USDA=1.724
NC_035080.1	51610604	.	T	C	.	.	MAF_USDA=26.22
NC_035080.1	51610607	.	C	A	.	.	MAF_USDA=5.172
NC_035080.1	51610627	.	T	G	.	.	MAF_USDA=4.31
NC_035080.1	51610630	.	A	C	.	.	MAF_USDA=10.345
NC_035080.1	51610737	.	A	C	.	.	MAF_USDA=9.483
NC_035080.1	51610776	.	G	T	.	.	MAF_USDA=5.172
NC_035080.1	51610891	.	T	C	.	.	MAF_USDA=26.829
NC_035080.1	51611107	.	T	A	.	.	MAF_USDA=6.25
NC_035080.1	51611161	.	C	A	.	.	MAF_USDA=35.417
NC_035080.1	51612334	.	G	T	.	.	MAF_USDA=41.667
NC_035080.1	51612490	.	T	G	.	.	MAF_USDA=8.333
NC_035080.1	51612501	.	A	G	.	.	MAF_USDA=45.833
NC_035080.1	51612543	.	T	C	.	.	MAF_USDA=4.167
NC_035080.1	51612723	.	C	T	.	.	MAF_INRAE=5.0
NC_035080.1	51612769	.	C	T	.	.	MAF_INRAE=20.253;MAF_USDA=35.294
NC_035080.1	51612774	.	AT	AA	.	.	MAF_USDA=33.333
NC_035080.1	51612775	.	T	A	.	.	MAF_INRAE=41.139
NC_035080.1	51612806	.	G	A	.	.	MAF_INRAE=2.5;MAF_USDA=7.377
NC_035080.1	51612825	.	T	G	.	.	MAF_INRAE=2.5;MAF_USDA=10.588
NC_035080.1	51612846	.	G	T	.	.	MAF_INRAE=5.0
NC_035080.1	51612851	.	A	C	.	.	MAF_INRAE=2.5;MAF_USDA=7.377
NC_035080.1	51612854	.	T	A	.	.	MAF_INRAE=5.696;MAF_USDA=4.118
NC_035080.1	51612862	.	T	G	.	.	MAF_USDA=5.738
NC_035080.1	51612879	.	A	G	.	.	MAF_INRAE=29.114;MAF_USDA=9.016
NC_035080.1	51612902	.	G	A	.	.	MAF_USDA=2.941
NC_035080.1	51612930	.	G	T	.	.	MAF_INRAE=12.5
NC_035080.1	51612934	.	G	C	.	.	MAF_USDA=12.5
NC_035080.1	51612935	.	C	A	.	.	MAF_USDA=12.5
NC_035080.1	51612940	.	T	A	.	.	MAF_USDA=2.941
NC_035080.1	51612981	.	G	A	.	.	MAF_INRAE=38.608;MAF_USDA=27.647
NC_035080.1	51613060	.	C	T	.	.	MAF_INRAE=2.5;MAF_USDA=5.738
NC_035080.1	51613099	.	T	C	.	.	MAF_INRAE=2.5;MAF_USDA=11.176
NC_035080.1	51613142	.	A	G	.	.	MAF_USDA=1.639
NC_035080.1	51613154	.	A	C	.	.	MAF_USDA=2.459
NC_035080.1	51613188	.	T	A	.	.	MAF_USDA=4.098
NC_035080.1	51613206	.	G	A	.	.	MAF_USDA=1.639
NC_035080.1	51613284	.	G	A	.	.	MAF_INRAE=6.962;MAF_USDA=35.417
NC_035080.1	51613292	.	C	A	.	.	MAF_INRAE=2.5
NC_035080.1	51613301	.	G	A	.	.	MAF_USDA=5.294
NC_035080.1	51613317	.	A	G	.	.	MAF_USDA=4.098
NC_035080.1	51613348	.	G	T	.	.	MAF_USDA=4.098
NC_035080.1	51613380	.	A	C	.	.	MAF_INRAE=2.5;MAF_USDA=5.738
NC_035080.1	51613388	.	C	T	.	.	MAF_INRAE=36.076;MAF_USDA=23.529
NC_035080.1	51613417	.	G	A	.	.	MAF_USDA=4.098
NC_035080.1	51613424	.	A	C	.	.	MAF_INRAE=16.667;MAF_USDA=18.824
NC_035080.1	51613442	.	G	T	.	.	MAF_USDA=4.098
NC_035080.1	51613452	.	A	C	.	.	MAF_USDA=4.098
NC_035080.1	51613496	.	G	A	.	.	MAF_INRAE=5.0
NC_035080.1	51613527	.	C	T	.	.	MAF_INRAE=2.5;MAF_USDA=6.557
NC_035080.1	51613571	.	T	C	.	.	MAF_USDA=2.459
NC_035080.1	51613602	.	A	G	.	.	MAF_USDA=3.279
NC_035080.1	51613704	.	G	T	.	.	MAF_INRAE=12.025;MAF_USDA=14.706
NC_035080.1	51613710	.	C	T	.	.	MAF_USDA=3.279
NC_035080.1	51613714	.	G	A	.	.	MAF_INRAE=9.494;MAF_USDA=6.471
NC_035080.1	51613776	.	C	T	.	.	MAF_USDA=5.882
NC_035080.1	51613823	.	A	C	.	.	MAF_USDA=4.098
NC_035080.1	51613950	.	C	T	.	.	MAF_INRAE=2.5;MAF_USDA=6.557
NC_035080.1	51613953	.	C	A	.	.	MAF_INRAE=5.263;MAF_USDA=3.279
NC_035080.1	51614172	.	C	T	.	.	MAF_INRAE=5.0
NC_035080.1	51614184	.	G	C	.	.	MAF_USDA=4.098
NC_035080.1	51614228	.	C	T	.	.	MAF_USDA=4.098
NC_035080.1	51614319	.	A	G	.	.	MAF_INRAE=20.253;MAF_USDA=37.647
NC_035080.1	51614330	.	A	T	.	.	MAF_USDA=4.098
NC_035080.1	51614440	.	A	T	.	.	MAF_INRAE=20.253;MAF_USDA=34.118
NC_035080.1	51614443	.	T	C	.	.	MAF_INRAE=36.667;MAF_USDA=28.235
NC_035080.1	51614483	.	T	G	.	.	MAF_INRAE=20.253;MAF_USDA=35.294
NC_035080.1	51614498	.	T	G	.	.	MAF_INRAE=5.0
NC_035080.1	51614569	.	T	C	.	.	MAF_INRAE=42.105;MAF_USDA=32.353
NC_035080.1	51614587	.	T	C	.	.	MAF_USDA=4.098
NC_035080.1	51614621	.	T	G	.	.	MAF_INRAE=25.0;MAF_USDA=14.583
NC_035080.1	51614622	.	G	T	.	.	MAF_INRAE=4.167
NC_035080.1	51614623	.	G	T	.	.	MAF_INRAE=6.962;MAF_USDA=35.417
NC_035080.1	51614641	.	T	A	.	.	MAF_INRAE=4.167;MAF_USDA=4.918
NC_035080.1	51614732	.	G	T	.	.	MAF_USDA=4.098
NC_035080.1	51614744	.	G	A	.	.	MAF_INRAE=5.0
NC_035080.1	51614747	.	G	A	.	.	MAF_INRAE=7.5;MAF_USDA=3.279
NC_035080.1	51614759	.	T	G	.	.	MAF_INRAE=10.526;MAF_USDA=4.098
NC_035080.1	51614791	.	A	T	.	.	MAF_INRAE=37.975;MAF_USDA=31.765
NC_035080.1	51614845	.	C	T	.	.	MAF_USDA=2.459
NC_035080.1	51614846	.	G	T	.	.	MAF_INRAE=39.241;MAF_USDA=35.882
NC_035080.1	51614884	.	G	A	.	.	MAF_INRAE=12.5;MAF_USDA=14.118
NC_035080.1	51614959	.	G	T	.	.	MAF_INRAE=26.582;MAF_USDA=11.765
NC_035080.1	51614993	.	C	T	.	.	MAF_INRAE=2.5
NC_035080.1	51615005	.	C	T	.	.	MAF_INRAE=47.468;MAF_USDA=16.667
NC_035080.1	51615041	.	C	T	.	.	MAF_INRAE=8.228;MAF_USDA=24.706
NC_035080.1	51615054	.	A	C	.	.	MAF_INRAE=34.167;MAF_USDA=22.941
NC_035080.1	51615136	.	A	T	.	.	MAF_USDA=4.819
NC_035080.1	51615138	.	A	T	.	.	MAF_USDA=25.0
NC_035080.1	51615144	.	T	G	.	.	MAF_USDA=22.289
NC_035080.1	51615177	.	G	A	.	.	MAF_USDA=45.833
NC_035080.1	51615282	.	T	G	.	.	MAF_INRAE=34.81;MAF_USDA=21.084
NC_035080.1	51615289	.	A	G	.	.	MAF_INRAE=31.579;MAF_USDA=50.0
NC_035080.1	51615291	.	T	C	.	.	MAF_INRAE=20.833;MAF_USDA=2.083
NC_035080.1	51615341	.	G	T	.	.	MAF_INRAE=16.456;MAF_USDA=19.412
NC_035080.1	51615370	.	T	C	.	.	MAF_INRAE=34.177;MAF_USDA=26.19
NC_035080.1	51615482	.	G	C	.	.	MAF_INRAE=27.848;MAF_USDA=9.016
NC_035080.1	51615524	.	T	C	.	.	MAF_INRAE=18.354;MAF_USDA=22.024
NC_035080.1	51615572	.	C	A	.	.	MAF_USDA=4.098
NC_035080.1	51615643	.	G	A	.	.	MAF_USDA=4.918
NC_035080.1	51615674	.	A	T	.	.	MAF_USDA=6.098
NC_035080.1	51615711	.	T	C	.	.	MAF_USDA=1.639
NC_035080.1	51615971	.	G	T	.	.	MAF_INRAE=31.579;MAF_USDA=11.31
NC_035080.1	51615975	.	T	C	.	.	MAF_USDA=6.667
NC_035080.1	51615985	.	C	T	.	.	MAF_USDA=6.667
NC_035080.1	51615995	.	A	C	.	.	MAF_INRAE=36.842;MAF_USDA=11.905
NC_035080.1	51616515	.	G	T	.	.	MAF_USDA=1.695
NC_035080.1	51616597	.	G	A	.	.	MAF_USDA=18.902
NC_035080.1	51616641	.	C	T	.	.	MAF_USDA=1.829
NC_035080.1	51616650	.	C	G	.	.	MAF_USDA=2.459
NC_035080.1	51616677	.	T	C	.	.	MAF_USDA=3.279
NC_035080.1	51616684	.	G	A	.	.	MAF_USDA=2.459
NC_035080.1	51616700	.	G	A	.	.	MAF_USDA=20.988
NC_035080.1	51616704	.	G	T	.	.	MAF_INRAE=36.667;MAF_USDA=20.988
NC_035080.1	51616721	.	T	C	.	.	MAF_USDA=5.0
NC_035080.1	51616747	.	T	C	.	.	MAF_INRAE=2.5;MAF_USDA=20.482
NC_035080.1	51616820	.	C	T	.	.	MAF_INRAE=14.167;MAF_USDA=18.235
NC_035080.1	51616836	.	T	C	.	.	MAF_USDA=11.475
NC_035080.1	51616856	.	G	A	.	.	MAF_USDA=10.656
NC_035080.1	51616881	.	A	T	.	.	MAF_USDA=9.836
NC_035080.1	51616912	.	G	A	.	.	MAF_INRAE=6.667;MAF_USDA=14.118
NC_035080.1	51616935	.	C	A	.	.	MAF_INRAE=5.0;MAF_USDA=16.667
NC_035080.1	51616948	.	G	C	.	.	MAF_USDA=8.197
NC_035080.1	51616954	.	A	G	.	.	MAF_USDA=8.197
NC_035080.1	51616956	.	T	C	.	.	MAF_INRAE=6.667;MAF_USDA=11.765
NC_035080.1	51617009	.	A	G	.	.	MAF_USDA=3.614
NC_035080.1	51617017	.	C	T	.	.	MAF_USDA=22.289
NC_035080.1	51617039	.	C	T	.	.	MAF_USDA=23.214
NC_035080.1	51617040	.	G	A	.	.	MAF_USDA=2.459
NC_035080.1	51617103	.	C	T	.	.	MAF_USDA=14.634
NC_035080.1	51617191	.	C	T	.	.	MAF_USDA=4.918
NC_035080.1	51617311	.	G	T	.	.	MAF_USDA=20.833
NC_035080.1	51617330	.	G	T	.	.	MAF_USDA=3.571
NC_035080.1	51617371	.	C	A	.	.	MAF_USDA=42.857
NC_035080.1	51617373	.	G	A	.	.	MAF_USDA=36.364
NC_035080.1	51617375	.	C	G	.	.	MAF_USDA=31.25
NC_035080.1	51617378	.	A	C	.	.	MAF_USDA=36.364
NC_035080.1	51617380	.	G	C	.	.	MAF_USDA=36.364
NC_035080.1	51617381	.	T	C	.	.	MAF_USDA=34.783
NC_035080.1	51617444	.	A	G	.	.	MAF_INRAE=3.333
NC_035080.1	51617455	.	G	T	.	.	MAF_USDA=2.459
NC_035080.1	51617484	.	A	C	.	.	MAF_INRAE=4.167;MAF_USDA=11.905
NC_035080.1	51617505	.	AC	AA	.	.	MAF_USDA=45.238
NC_035080.1	51617507	.	A	T	.	.	MAF_INRAE=37.5;MAF_USDA=11.475
NC_035080.1	51617508	.	T	A	.	.	MAF_USDA=30.723
NC_035080.1	51617509	.	T	A	.	.	MAF_USDA=18.675
NC_035080.1	51617510	.	T	A	.	.	MAF_INRAE=4.167;MAF_USDA=4.819
NC_035080.1	51617512	.	T	G	.	.	MAF_USDA=2.459
NC_035080.1	51617520	.	C	T	.	.	MAF_INRAE=15.833
NC_035080.1	51617685	.	C	T	.	.	MAF_USDA=6.098
NC_035080.1	51617686	.	G	A	.	.	MAF_USDA=3.279
NC_035080.1	51617768	.	G	A	.	.	MAF_USDA=1.639
NC_035080.1	51617769	.	A	C	.	.	MAF_USDA=3.279
NC_035080.1	51617771	.	A	C	.	.	MAF_INRAE=14.167;MAF_USDA=18.902
NC_035080.1	51617778	.	C	T	.	.	MAF_USDA=8.537
NC_035080.1	51617791	.	C	A	.	.	MAF_USDA=3.279
NC_035080.1	51617823	.	C	T	.	.	MAF_INRAE=4.167;MAF_USDA=8.537
NC_035080.1	51617824	.	G	C	.	.	MAF_USDA=22.561
NC_035080.1	51617948	.	C	T	.	.	MAF_USDA=1.639
NC_035080.1	51617966	.	C	T	.	.	MAF_USDA=14.634
NC_035080.1	51617974	.	C	T	.	.	MAF_USDA=32.317
NC_035080.1	51618036	.	T	C	.	.	MAF_INRAE=4.167;MAF_USDA=18.293
NC_035080.1	51618140	.	C	T	.	.	MAF_INRAE=15.833;MAF_USDA=10.656
NC_035080.1	51618166	.	G	T	.	.	MAF_USDA=1.639
NC_035080.1	51618178	.	A	T	.	.	MAF_USDA=2.459
NC_035080.1	51618192	.	C	T	.	.	MAF_USDA=4.098
NC_035080.1	51618194	.	C	A	.	.	MAF_USDA=2.459
NC_035080.1	51618263	.	A	G	.	.	MAF_USDA=4.098
NC_035080.1	51618291	.	C	A	.	.	MAF_USDA=3.279
NC_035080.1	51618292	.	A	T	.	.	MAF_USDA=3.279
NC_035080.1	51618328	.	G	T	.	.	MAF_INRAE=7.5;MAF_USDA=14.024
NC_035080.1	51618335	.	A	T	.	.	MAF_INRAE=14.167;MAF_USDA=15.854
NC_035080.1	51618388	.	C	T	.	.	MAF_INRAE=8.333;MAF_USDA=12.805
NC_035080.1	51618392	.	G	A	.	.	MAF_USDA=6.707
NC_035080.1	51618421	.	C	T	.	.	MAF_INRAE=24.167;MAF_USDA=13.415
NC_035080.1	51618423	.	T	G	.	.	MAF_USDA=4.918
NC_035080.1	51618432	.	C	T	.	.	MAF_INRAE=8.333;MAF_USDA=12.195
NC_035080.1	51618452	.	C	T	.	.	MAF_USDA=1.639
NC_035080.1	51618491	.	C	T	.	.	MAF_USDA=6.173
NC_035080.1	51618509	.	C	T	.	.	MAF_USDA=7.317
NC_035080.1	51618541	.	C	A	.	.	MAF_USDA=6.557
NC_035080.1	51618559	.	C	T	.	.	MAF_INRAE=15.833;MAF_USDA=10.656
NC_035080.1	51618565	.	C	T	.	.	MAF_USDA=4.098
NC_035080.1	51618587	.	A	G	.	.	MAF_INRAE=5.0
NC_035080.1	51618603	.	C	T	.	.	MAF_INRAE=25.0;MAF_USDA=13.415
NC_035080.1	51618612	.	G	T	.	.	MAF_USDA=4.918
NC_035080.1	51618625	.	G	A	.	.	MAF_USDA=4.098
NC_035080.1	51618644	.	A	G	.	.	MAF_INRAE=2.5;MAF_USDA=16.463
NC_035080.1	51618678	.	G	C	.	.	MAF_USDA=4.098
NC_035080.1	51618684	.	C	G	.	.	MAF_USDA=5.738
NC_035080.1	51618702	.	G	C	.	.	MAF_USDA=6.098
NC_035080.1	51618732	.	G	A	.	.	MAF_USDA=2.459
NC_035080.1	51618774	.	G	T	.	.	MAF_INRAE=40.0;MAF_USDA=32.317
NC_035080.1	51618790	.	T	C	.	.	MAF_USDA=4.098
NC_035080.1	51618820	.	T	G	.	.	MAF_USDA=18.852
NC_035080.1	51618851	.	C	T	.	.	MAF_INRAE=25.833;MAF_USDA=14.024
NC_035080.1	51618852	.	T	C	.	.	MAF_INRAE=2.5;MAF_USDA=16.463
NC_035080.1	51618873	.	G	A	.	.	MAF_INRAE=15.833;MAF_USDA=4.918
NC_035080.1	51618890	.	G	A	.	.	MAF_USDA=3.279
NC_035080.1	51618948	.	T	C	.	.	MAF_USDA=10.656
NC_035080.1	51618976	.	T	A	.	.	MAF_INRAE=2.5
NC_035080.1	51619005	.	C	A	.	.	MAF_USDA=1.639
NC_035080.1	51619014	.	T	G	.	.	MAF_INRAE=15.833;MAF_USDA=10.656
NC_035080.1	51619055	.	G	A	.	.	MAF_INRAE=15.833;MAF_USDA=9.836
NC_035080.1	51619059	.	T	G	.	.	MAF_INRAE=5.0;MAF_USDA=18.293
NC_035080.1	51619121	.	C	G	.	.	MAF_USDA=3.279
NC_035080.1	51619131	.	G	T	.	.	MAF_USDA=1.639
NC_035080.1	51619140	.	A	G	.	.	MAF_INRAE=14.167
NC_035080.1	51619166	.	G	T	.	.	MAF_USDA=4.098
NC_035080.1	51619201	.	C	T	.	.	MAF_INRAE=42.5;MAF_USDA=48.795
NC_035080.1	51619239	.	T	C	.	.	MAF_USDA=3.279
NC_035080.1	51619311	.	A	C	.	.	MAF_INRAE=5.0;MAF_USDA=19.88
NC_035080.1	51619319	.	G	T	.	.	MAF_INRAE=36.667;MAF_USDA=21.687
NC_035080.1	51619357	.	A	T	.	.	MAF_INRAE=49.167;MAF_USDA=39.157
NC_035080.1	51619437	.	C	A	.	.	MAF_INRAE=49.167;MAF_USDA=39.157
NC_035080.1	51619463	.	T	C	.	.	MAF_INRAE=5.0;MAF_USDA=2.459
NC_035080.1	51619492	.	C	T	.	.	MAF_USDA=2.459
NC_035080.1	51619566	.	T	C	.	.	MAF_INRAE=35.833;MAF_USDA=21.341
NC_035080.1	51619567	.	T	C	.	.	MAF_USDA=4.098
NC_035080.1	51619569	.	T	A	.	.	MAF_INRAE=4.167;MAF_USDA=8.537
NC_035080.1	51619572	.	A	T	.	.	MAF_INRAE=4.167;MAF_USDA=8.537
NC_035080.1	51619579	.	T	C	.	.	MAF_INRAE=5.0;MAF_USDA=18.293
NC_035080.1	51619583	.	T	C	.	.	MAF_USDA=3.279
NC_035080.1	51619619	.	C	T	.	.	MAF_USDA=2.459
NC_035080.1	51619620	.	G	T	.	.	MAF_INRAE=14.167;MAF_USDA=21.341
NC_035080.1	51619638	.	A	G	.	.	MAF_USDA=19.512
NC_035080.1	51619642	.	C	T	.	.	MAF_INRAE=7.5;MAF_USDA=15.854
NC_035080.1	51619679	.	C	T	.	.	MAF_USDA=1.639
NC_035080.1	51620157	.	C	T	.	.	MAF_USDA=18.182
NC_035080.1	51620193	.	C	A	.	.	MAF_USDA=4.918
NC_035080.1	51620246	.	G	T	.	.	MAF_INRAE=29.167;MAF_USDA=8.333
NC_035080.1	51620374	.	C	T	.	.	MAF_USDA=4.098
NC_035080.1	51620453	.	A	G	.	.	MAF_USDA=7.831
NC_035080.1	51620528	.	A	G	.	.	MAF_INRAE=40.833;MAF_USDA=39.157
NC_035080.1	51620556	.	A	T	.	.	MAF_USDA=3.614
NC_035080.1	51620619	.	C	A	.	.	MAF_USDA=4.918
NC_035080.1	51620645	.	G	A	.	.	MAF_INRAE=4.167;MAF_USDA=8.434
NC_035080.1	51620670	.	C	T	.	.	MAF_USDA=3.279
NC_035080.1	51620681	.	C	G	.	.	MAF_USDA=19.672
NC_035080.1	51620710	.	A	T	.	.	MAF_INRAE=15.833;MAF_USDA=9.836
NC_035080.1	51620739	.	A	T	.	.	MAF_INRAE=15.833;MAF_USDA=9.836
NC_035080.1	51620763	.	C	T	.	.	MAF_INRAE=30.0;MAF_USDA=26.829
NC_035080.1	51620870	.	G	T	.	.	MAF_INRAE=5.0
NC_035080.1	51620874	.	C	T	.	.	MAF_INRAE=5.0;MAF_USDA=14.024
NC_035080.1	51620878	.	T	G	.	.	MAF_USDA=2.459
NC_035080.1	51620935	.	C	G	.	.	MAF_INRAE=2.5;MAF_USDA=17.073
NC_035080.1	51620938	.	C	T	.	.	MAF_INRAE=2.5;MAF_USDA=17.073
NC_035080.1	51621029	.	G	T	.	.	MAF_USDA=1.639
NC_035080.1	51621060	.	A	T	.	.	MAF_INRAE=10.0;MAF_USDA=2.459
NC_035080.1	51621071	.	T	G	.	.	MAF_USDA=4.098
NC_035080.1	51621121	.	A	T	.	.	MAF_INRAE=29.167;MAF_USDA=25.61
NC_035080.1	51621135	.	A	C	.	.	MAF_INRAE=29.167;MAF_USDA=25.61
NC_035080.1	51621140	.	G	A	.	.	MAF_USDA=6.098
NC_035080.1	51621206	.	G	C	.	.	MAF_USDA=1.639
NC_035080.1	51621208	.	G	T	.	.	MAF_USDA=4.878
NC_035080.1	51621247	.	G	T	.	.	MAF_USDA=4.918
NC_035080.1	51621338	.	T	C	.	.	MAF_USDA=16.393
NC_035080.1	51621402	.	G	T	.	.	MAF_USDA=20.492
NC_035080.1	51621439	.	G	T	.	.	MAF_USDA=4.098
NC_035080.1	51621462	.	A	G	.	.	MAF_USDA=6.024
NC_035080.1	51621667	.	A	G	.	.	MAF_USDA=5.738
NC_035080.1	51621682	.	G	T	.	.	MAF_USDA=2.459
NC_035080.1	51621689	.	T	A	.	.	MAF_USDA=1.639
NC_035080.1	51621741	.	C	A	.	.	MAF_INRAE=14.167;MAF_USDA=15.244
NC_035080.1	51621907	.	G	A	.	.	MAF_INRAE=14.167;MAF_USDA=17.47
NC_035080.1	51621911	.	G	A	.	.	MAF_USDA=11.585
NC_035080.1	51621924	.	T	C	.	.	MAF_INRAE=28.333;MAF_USDA=31.098
NC_035080.1	51621938	.	G	T	.	.	MAF_INRAE=37.5;MAF_USDA=23.78
NC_035080.1	51622003	.	G	A	.	.	MAF_INRAE=30.0;MAF_USDA=26.22
NC_035080.1	51622070	.	A	G	.	.	MAF_INRAE=30.0;MAF_USDA=26.22
NC_035080.1	51622101	.	T	G	.	.	MAF_USDA=18.852
NC_035080.1	51622150	.	C	T	.	.	MAF_INRAE=25.0;MAF_USDA=13.855
NC_035080.1	51622168	.	G	A	.	.	MAF_INRAE=15.833;MAF_USDA=9.016
NC_035080.1	51622206	.	A	C	.	.	MAF_USDA=4.098
NC_035080.1	51622235	.	C	A	.	.	MAF_USDA=4.098
NC_035080.1	51622268	.	G	T	.	.	MAF_INRAE=36.667;MAF_USDA=22.289
NC_035080.1	51622287	.	A	G	.	.	MAF_INRAE=16.667
NC_035080.1	51622292	.	G	A	.	.	MAF_INRAE=36.667;MAF_USDA=22.892
NC_035080.1	51622314	.	G	T	.	.	MAF_INRAE=35.833;MAF_USDA=23.171
NC_035080.1	51622347	.	A	C	.	.	MAF_USDA=2.083
NC_035080.1	51622379	.	C	T	.	.	MAF_USDA=2.459
NC_035080.1	51622386	.	A	T	.	.	MAF_INRAE=25.949;MAF_USDA=12.353
NC_035080.1	51622400	.	G	T	.	.	MAF_USDA=1.639
NC_035080.1	51622423	.	C	G	.	.	MAF_INRAE=36.076;MAF_USDA=19.412
NC_035080.1	51622427	.	T	G	.	.	MAF_INRAE=29.167;MAF_USDA=28.235
NC_035080.1	51622449	.	C	T	.	.	MAF_INRAE=12.5;MAF_USDA=15.294
NC_035080.1	51622590	.	T	G	.	.	MAF_INRAE=5.0
NC_035080.1	51622636	.	C	A	.	.	MAF_INRAE=35.443;MAF_USDA=19.412
NC_035080.1	51622640	.	C	T	.	.	MAF_INRAE=9.167;MAF_USDA=5.882
NC_035080.1	51622734	.	G	C	.	.	MAF_USDA=4.918
NC_035080.1	51622806	.	G	A	.	.	MAF_USDA=12.5
NC_035080.1	51622893	.	G	T	.	.	MAF_INRAE=10.526;MAF_USDA=4.098
NC_035080.1	51622947	.	A	T	.	.	MAF_INRAE=10.526;MAF_USDA=4.098
NC_035080.1	51623130	.	A	T	.	.	MAF_INRAE=43.671;MAF_USDA=43.529
NC_035080.1	51623137	.	A	C	.	.	MAF_INRAE=29.114;MAF_USDA=27.647
NC_035080.1	51623177	.	C	A	.	.	MAF_INRAE=2.5
NC_035080.1	51623237	.	G	T	.	.	MAF_USDA=3.279
NC_035080.1	51623245	.	A	G	.	.	MAF_USDA=1.639
NC_035080.1	51623287	.	C	G	.	.	MAF_INRAE=9.167;MAF_USDA=5.882
NC_035080.1	51623404	.	C	T	.	.	MAF_INRAE=18.333;MAF_USDA=17.647
NC_035080.1	51623502	.	G	A	.	.	MAF_INRAE=10.526;MAF_USDA=4.098
NC_035080.1	51623516	.	T	C	.	.	MAF_INRAE=2.5
NC_035080.1	51623545	.	A	G	.	.	MAF_INRAE=5.0
NC_035080.1	51623564	.	C	A	.	.	MAF_USDA=2.459
NC_035080.1	51623598	.	T	A	.	.	MAF_USDA=2.083
NC_035080.1	51623635	.	A	C	.	.	MAF_USDA=4.918
NC_035080.1	51623639	.	T	G	.	.	MAF_USDA=4.918
NC_035080.1	51623640	.	T	G	.	.	MAF_INRAE=2.5;MAF_USDA=15.294
NC_035080.1	51623653	.	T	A	.	.	MAF_INRAE=9.167;MAF_USDA=6.471
NC_035080.1	51623711	.	C	T	.	.	MAF_INRAE=9.167;MAF_USDA=7.059
NC_035080.1	51623754	.	G	A	.	.	MAF_INRAE=3.333;MAF_USDA=10.588
NC_035080.1	51623771	.	G	C	.	.	MAF_USDA=3.279
NC_035080.1	51623780	.	A	T	.	.	MAF_INRAE=35.0;MAF_USDA=19.643
NC_035080.1	51623785	.	C	T	.	.	MAF_INRAE=13.333;MAF_USDA=29.167
NC_035080.1	51623794	.	A	T	.	.	MAF_INRAE=19.167;MAF_USDA=18.072
NC_035080.1	51623796	.	T	C	.	.	MAF_INRAE=24.167;MAF_USDA=12.651
NC_035080.1	51623836	.	C	T	.	.	MAF_USDA=2.083
NC_035080.1	51623863	.	A	T	.	.	MAF_USDA=6.25
NC_035080.1	51623882	.	T	A	.	.	MAF_USDA=6.25
NC_035080.1	51623886	.	T	C	.	.	MAF_USDA=8.333
NC_035080.1	51623993	.	G	A	.	.	MAF_INRAE=25.316;MAF_USDA=10.588
NC_035080.1	51624021	.	A	C	.	.	MAF_INRAE=3.333;MAF_USDA=8.235
NC_035080.1	51624035	.	C	T	.	.	MAF_INRAE=5.263
NC_035080.1	51624059	.	T	G	.	.	MAF_INRAE=46.835;MAF_USDA=45.833
NC_035080.1	51624093	.	G	A	.	.	MAF_USDA=12.353
NC_035080.1	51624100	.	C	G	.	.	MAF_USDA=2.459
NC_035080.1	51624126	.	A	C	.	.	MAF_INRAE=15.789;MAF_USDA=27.083
NC_035080.1	51625545	.	C	A	.	.	MAF_USDA=27.083
NC_035080.1	51625552	.	G	T	.	.	MAF_USDA=18.072
NC_035080.1	51625558	.	G	T	.	.	MAF_INRAE=5.263
NC_035080.1	51625567	.	G	T	.	.	MAF_INRAE=5.263
NC_035080.1	51625572	.	AAAAGA	AAAAGG	.	.	MAF_USDA=22.727
NC_035080.1	51625587	.	T	C	.	.	MAF_USDA=4.918
NC_035080.1	51625593	.	A	G	.	.	MAF_USDA=32.353
NC_035080.1	51625597	.	C	T	.	.	MAF_INRAE=5.0;MAF_USDA=12.353
NC_035080.1	51625634	.	T	C	.	.	MAF_INRAE=20.833;MAF_USDA=10.417
NC_035080.1	51625650	.	A	T	.	.	MAF_INRAE=6.962;MAF_USDA=33.333
NC_035080.1	51625652	.	T	C	.	.	MAF_INRAE=21.667;MAF_USDA=8.333
NC_035080.1	51625656	.	G	A	.	.	MAF_INRAE=21.667;MAF_USDA=8.333
NC_035080.1	51625665	.	G	T	.	.	MAF_USDA=5.882
NC_035080.1	51625669	.	A	G	.	.	MAF_INRAE=21.667;MAF_USDA=8.333
NC_035080.1	51625672	.	T	A	.	.	MAF_INRAE=21.667;MAF_USDA=5.294
NC_035080.1	51625688	.	G	T	.	.	MAF_INRAE=16.667;MAF_USDA=15.882
NC_035080.1	51625689	.	A	T	.	.	MAF_INRAE=5.263
NC_035080.1	51625721	.	G	T	.	.	MAF_INRAE=5.263
NC_035080.1	51625734	.	T	A	.	.	MAF_INRAE=29.114;MAF_USDA=27.647
NC_035080.1	51625738	.	A	G	.	.	MAF_INRAE=19.167;MAF_USDA=17.059
NC_035080.1	51625747	.	T	C	.	.	MAF_INRAE=10.526;MAF_USDA=3.279
NC_035080.1	51625767	.	A	T	.	.	MAF_INRAE=3.333;MAF_USDA=7.647
NC_035080.1	51625775	.	T	C	.	.	MAF_INRAE=3.333;MAF_USDA=10.0
NC_035080.1	51625782	.	G	A	.	.	MAF_INRAE=10.526;MAF_USDA=3.279
NC_035080.1	51625807	.	G	T	.	.	MAF_USDA=2.459
NC_035080.1	51625824	.	G	A	.	.	MAF_USDA=4.918
NC_035080.1	51625835	.	A	T	.	.	MAF_USDA=1.639
NC_035080.1	51625838	.	T	A	.	.	MAF_INRAE=26.667;MAF_USDA=31.176
NC_035080.1	51625855	.	T	G	.	.	MAF_INRAE=5.0
NC_035080.1	51625890	.	A	G	.	.	MAF_INRAE=8.333;MAF_USDA=12.941
NC_035080.1	51625938	.	T	G	.	.	MAF_USDA=45.833
NC_035080.1	51625976	.	A	C	.	.	MAF_USDA=2.459
NC_035080.1	51625992	.	A	G	.	.	MAF_INRAE=18.987;MAF_USDA=5.882
NC_035080.1	51626001	.	T	A	.	.	MAF_INRAE=29.114;MAF_USDA=27.647
NC_035080.1	51626002	.	G	T	.	.	MAF_USDA=2.459
NC_035080.1	51626006	.	T	A	.	.	MAF_INRAE=5.263
NC_035080.1	51626016	.	G	A	.	.	MAF_INRAE=47.468;MAF_USDA=38.824
NC_035080.1	51626096	.	A	T	.	.	MAF_INRAE=15.833;MAF_USDA=5.738
NC_035080.1	51626174	.	G	A	.	.	MAF_INRAE=5.0;MAF_USDA=4.918
NC_035080.1	51626217	.	A	G	.	.	MAF_INRAE=4.167
NC_035080.1	51626220	.	G	A	.	.	MAF_INRAE=4.167
NC_035080.1	51626229	.	A	T	.	.	MAF_INRAE=6.667;MAF_USDA=12.941
NC_035080.1	51626232	.	G	A	.	.	MAF_INRAE=4.167
NC_035080.1	51626233	.	C	T	.	.	MAF_INRAE=4.167
NC_035080.1	51626254	.	T	C	.	.	MAF_INRAE=4.167
NC_035080.1	51626267	.	G	T	.	.	MAF_INRAE=6.667;MAF_USDA=12.941
NC_035080.1	51626354	.	G	C	.	.	MAF_INRAE=29.747;MAF_USDA=9.836
NC_035080.1	51626361	.	G	A	.	.	MAF_INRAE=7.5;MAF_USDA=14.118
NC_035080.1	51626401	.	C	T	.	.	MAF_USDA=1.639
NC_035080.1	51626440	.	G	A	.	.	MAF_INRAE=10.526;MAF_USDA=4.098
NC_035080.1	51626467	.	G	T	.	.	MAF_INRAE=10.526;MAF_USDA=4.098
NC_035080.1	51626478	.	T	A	.	.	MAF_INRAE=42.105;MAF_USDA=47.059
NC_035080.1	51626488	.	G	T	.	.	MAF_INRAE=3.797;MAF_USDA=15.882
NC_035080.1	51626512	.	G	T	.	.	MAF_INRAE=2.5
NC_035080.1	51626547	.	C	T	.	.	MAF_INRAE=44.304;MAF_USDA=34.706
NC_035080.1	51626571	.	G	T	.	.	MAF_USDA=4.918
NC_035080.1	51626591	.	C	T	.	.	MAF_USDA=1.639
NC_035080.1	51626592	.	G	A	.	.	MAF_INRAE=10.526;MAF_USDA=4.098
NC_035080.1	51626597	.	A	T	.	.	MAF_INRAE=26.582;MAF_USDA=12.353
NC_035080.1	51626606	.	G	T	.	.	MAF_INRAE=44.304;MAF_USDA=32.353
NC_035080.1	51626608	.	C	T	.	.	MAF_INRAE=10.526
NC_035080.1	51626689	.	C	T	.	.	MAF_INRAE=10.526;MAF_USDA=4.098
NC_035080.1	51626735	.	G	C	.	.	MAF_INRAE=47.468;MAF_USDA=38.235
NC_035080.1	51626785	.	G	A	.	.	MAF_USDA=1.639
NC_035080.1	51626787	.	G	A	.	.	MAF_INRAE=7.5;MAF_USDA=12.353
NC_035080.1	51626819	.	A	T	.	.	MAF_USDA=2.941
NC_035080.1	51626836	.	C	A	.	.	MAF_INRAE=3.333;MAF_USDA=10.714
NC_035080.1	51626872	.	T	C	.	.	MAF_INRAE=10.526;MAF_USDA=3.279
NC_035080.1	51626895	.	G	T	.	.	MAF_USDA=5.882
NC_035080.1	51626935	.	G	A	.	.	MAF_INRAE=3.333;MAF_USDA=12.941
NC_035080.1	51626952	.	A	G	.	.	MAF_INRAE=19.167
NC_035080.1	51626978	.	G	A	.	.	MAF_INRAE=19.167;MAF_USDA=19.412
NC_035080.1	51627047	.	G	A	.	.	MAF_INRAE=5.0
NC_035080.1	51627060	.	A	T	.	.	MAF_INRAE=8.333;MAF_USDA=27.083
NC_035080.1	51627093	.	C	T	.	.	MAF_INRAE=8.333;MAF_USDA=8.235
NC_035080.1	51627127	.	C	G	.	.	MAF_USDA=8.333
NC_035080.1	51627130	.	G	C	.	.	MAF_INRAE=10.526;MAF_USDA=3.279
NC_035080.1	51627206	.	G	A	.	.	MAF_USDA=15.294
NC_035080.1	51627296	.	G	A	.	.	MAF_INRAE=10.526;MAF_USDA=3.279
NC_035080.1	51627387	.	T	C	.	.	MAF_INRAE=19.167;MAF_USDA=18.824
NC_035080.1	51627429	.	C	T	.	.	MAF_INRAE=19.167;MAF_USDA=20.0
NC_035080.1	51627432	.	C	T	.	.	MAF_INRAE=50.0;MAF_USDA=47.059
NC_035080.1	51627435	.	T	C	.	.	MAF_INRAE=47.5;MAF_USDA=47.647
NC_035080.1	51627436	.	G	C	.	.	MAF_INRAE=47.5;MAF_USDA=47.647
NC_035080.1	51627486	.	C	A	.	.	MAF_USDA=2.459
NC_035080.1	51627494	.	T	G	.	.	MAF_INRAE=18.333;MAF_USDA=20.0
NC_035080.1	51627507	.	G	A	.	.	MAF_USDA=2.459
NC_035080.1	51627512	.	A	C	.	.	MAF_USDA=5.882
NC_035080.1	51627526	.	T	G	.	.	MAF_USDA=3.279
NC_035080.1	51627531	.	G	T	.	.	MAF_USDA=1.639
NC_035080.1	51627587	.	T	C	.	.	MAF_INRAE=19.167;MAF_USDA=20.0
NC_035080.1	51627622	.	C	T	.	.	MAF_INRAE=26.582;MAF_USDA=11.765
NC_035080.1	51627628	.	T	A	.	.	MAF_INRAE=15.833;MAF_USDA=7.377
NC_035080.1	51627631	.	T	C	.	.	MAF_INRAE=10.526;MAF_USDA=4.098
NC_035080.1	51627679	.	T	A	.	.	MAF_INRAE=2.5
NC_035080.1	51627707	.	T	C	.	.	MAF_INRAE=5.0;MAF_USDA=21.311
NC_035080.1	51627829	.	G	A	.	.	MAF_USDA=3.279
NC_035080.1	51627894	.	C	A	.	.	MAF_INRAE=10.526
NC_035080.1	51627939	.	T	C	.	.	MAF_USDA=1.639
NC_035080.1	51628078	.	A	G	.	.	MAF_USDA=2.083
NC_035080.1	51628147	.	G	A	.	.	MAF_USDA=3.529
NC_035080.1	51628323	.	C	T	.	.	MAF_INRAE=5.263
NC_035080.1	51628381	.	G	C	.	.	MAF_USDA=3.279
NC_035080.1	51628478	.	A	C	.	.	MAF_INRAE=48.734;MAF_USDA=35.294
NC_035080.1	51628499	.	T	C	.	.	MAF_INRAE=15.833;MAF_USDA=8.197
NC_035080.1	51628514	.	T	C	.	.	MAF_USDA=3.279
NC_035080.1	51628568	.	T	G	.	.	MAF_USDA=2.459
NC_035080.1	51628599	.	T	C	.	.	MAF_INRAE=38.608;MAF_USDA=35.294
NC_035080.1	51628601	.	G	A	.	.	MAF_INRAE=13.333;MAF_USDA=15.294
NC_035080.1	51628650	.	G	A	.	.	MAF_USDA=3.279
NC_035080.1	51628652	.	G	A	.	.	MAF_INRAE=31.013;MAF_USDA=20.588
NC_035080.1	51628802	.	A	G	.	.	MAF_INRAE=30.38;MAF_USDA=26.471
NC_035080.1	51628811	.	A	C	.	.	MAF_INRAE=21.519;MAF_USDA=7.059
NC_035080.1	51628823	.	A	T	.	.	MAF_INRAE=20.833
NC_035080.1	51628830	.	G	C	.	.	MAF_INRAE=40.506;MAF_USDA=34.118
NC_035080.1	51628853	.	A	G	.	.	MAF_INRAE=14.557;MAF_USDA=24.706
NC_035080.1	51628856	.	G	A	.	.	MAF_USDA=9.016
NC_035080.1	51628886	.	A	T	.	.	MAF_USDA=5.738
NC_035080.1	51628915	.	G	A	.	.	MAF_INRAE=44.304;MAF_USDA=48.824
NC_035080.1	51628926	.	T	G	.	.	MAF_INRAE=7.5;MAF_USDA=10.588
NC_035080.1	51628960	.	A	G	.	.	MAF_INRAE=33.333;MAF_USDA=33.529
NC_035080.1	51628975	.	G	A	.	.	MAF_INRAE=3.333
NC_035080.1	51628977	.	G	A	.	.	MAF_INRAE=20.886;MAF_USDA=7.647
NC_035080.1	51629115	.	A	G	.	.	MAF_INRAE=28.481;MAF_USDA=8.197
NC_035080.1	51629143	.	A	G	.	.	MAF_INRAE=6.667;MAF_USDA=17.059
NC_035080.1	51629144	.	C	T	.	.	MAF_INRAE=25.0;MAF_USDA=34.706
NC_035080.1	51629230	.	C	T	.	.	MAF_USDA=1.639
NC_035080.1	51629273	.	C	T	.	.	MAF_USDA=15.882
NC_035080.1	51629292	.	C	T	.	.	MAF_USDA=1.639
NC_035080.1	51629489	.	T	C	.	.	MAF_INRAE=10.526
NC_035080.1	51629572	.	T	G	.	.	MAF_INRAE=41.772;MAF_USDA=31.25
NC_035080.1	51629643	.	G	T	.	.	MAF_INRAE=25.316;MAF_USDA=13.529
NC_035080.1	51629655	.	A	T	.	.	MAF_INRAE=25.316;MAF_USDA=13.529
NC_035080.1	51629689	.	C	A	.	.	MAF_USDA=8.333
NC_035080.1	51629813	.	G	A	.	.	MAF_USDA=2.083
NC_035080.1	51629854	.	G	A	.	.	MAF_INRAE=11.667;MAF_USDA=12.5
NC_035080.1	51629887	.	A	T	.	.	MAF_USDA=8.333
NC_035080.1	51629898	.	C	G	.	.	MAF_USDA=37.5
NC_035080.1	51629923	.	G	A	.	.	MAF_INRAE=10.526
NC_035080.1	51629984	.	G	A	.	.	MAF_INRAE=3.333
NC_035080.1	51629991	.	C	A	.	.	MAF_USDA=17.5
NC_035080.1	51630040	.	G	T	.	.	MAF_USDA=45.652
NC_035080.1	51630167	.	A	G	.	.	MAF_USDA=47.826
NC_035080.1	51630232	.	G	T	.	.	MAF_USDA=1.695
NC_035080.1	51630236	.	C	A	.	.	MAF_USDA=4.237
NC_035080.1	51630241	.	C	A	.	.	MAF_INRAE=2.5
NC_035080.1	51630242	.	C	A	.	.	MAF_INRAE=2.5
NC_035080.1	51630257	.	T	G	.	.	MAF_USDA=2.542
NC_035080.1	51630387	.	C	A	.	.	MAF_INRAE=5.263;MAF_USDA=2.083
NC_035080.1	51630423	.	C	T	.	.	MAF_INRAE=6.329;MAF_USDA=35.417
NC_035080.1	51630429	.	C	G	.	.	MAF_INRAE=43.671;MAF_USDA=43.529
NC_035080.1	51630433	.	G	A	.	.	MAF_INRAE=9.167;MAF_USDA=5.294
NC_035080.1	51630434	.	A	C	.	.	MAF_INRAE=9.167;MAF_USDA=5.294
NC_035080.1	51630484	.	T	G	.	.	MAF_INRAE=40.506;MAF_USDA=31.25
NC_035080.1	51630496	.	T	C	.	.	MAF_INRAE=21.667;MAF_USDA=30.952
NC_035080.1	51630543	.	G	T	.	.	MAF_INRAE=40.506;MAF_USDA=33.333
NC_035080.1	51630606	.	T	G	.	.	MAF_USDA=1.639
NC_035080.1	51630684	.	A	T	.	.	MAF_INRAE=17.089;MAF_USDA=25.882
NC_035080.1	51630727	.	T	A	.	.	MAF_USDA=8.197
NC_035080.1	51630794	.	G	A	.	.	MAF_INRAE=28.481;MAF_USDA=16.393
NC_035080.1	51630807	.	T	C	.	.	MAF_USDA=1.639
NC_035080.1	51630808	.	A	G	.	.	MAF_INRAE=25.949;MAF_USDA=8.333
NC_035080.1	51630836	.	C	T	.	.	MAF_INRAE=25.949;MAF_USDA=10.417
NC_035080.1	51630844	.	C	A	.	.	MAF_USDA=4.098
NC_035080.1	51630852	.	T	C	.	.	MAF_INRAE=44.937;MAF_USDA=29.167
NC_035080.1	51630874	.	A	T	.	.	MAF_INRAE=10.526;MAF_USDA=2.083
NC_035080.1	51630927	.	C	T	.	.	MAF_INRAE=42.405;MAF_USDA=44.118
NC_035080.1	51631019	.	G	A	.	.	MAF_USDA=2.083
NC_035080.1	51631034	.	A	T	.	.	MAF_INRAE=10.526;MAF_USDA=2.083
NC_035080.1	51631038	.	T	A	.	.	MAF_USDA=2.083
NC_035080.1	51631056	.	C	T	.	.	MAF_INRAE=15.0;MAF_USDA=10.714
NC_035080.1	51631061	.	C	T	.	.	MAF_INRAE=41.772;MAF_USDA=31.25
NC_035080.1	51631104	.	C	T	.	.	MAF_USDA=2.941
NC_035080.1	51631106	.	C	T	.	.	MAF_USDA=1.639
NC_035080.1	51631242	.	T	C	.	.	MAF_INRAE=39.167;MAF_USDA=44.118
NC_035080.1	51631335	.	C	T	.	.	MAF_INRAE=47.5;MAF_USDA=25.0
NC_035080.1	51631359	.	C	T	.	.	MAF_INRAE=5.833;MAF_USDA=8.333
NC_035080.1	51631468	.	G	T	.	.	MAF_INRAE=26.667;MAF_USDA=18.852
NC_035080.1	51631551	.	T	G	.	.	MAF_USDA=1.639
NC_035080.1	51631558	.	C	T	.	.	MAF_INRAE=25.833;MAF_USDA=18.033
NC_035080.1	51631598	.	C	A	.	.	MAF_USDA=4.098
NC_035080.1	51631613	.	G	T	.	.	MAF_INRAE=26.667;MAF_USDA=18.033
NC_035080.1	51631620	.	G	T	.	.	MAF_USDA=11.765
NC_035080.1	51631641	.	C	T	.	.	MAF_USDA=13.529
NC_035080.1	51631647	.	T	C	.	.	MAF_INRAE=7.5;MAF_USDA=4.118
NC_035080.1	51631731	.	G	A	.	.	MAF_USDA=4.167
NC_035080.1	51631757	.	T	C	.	.	MAF_INRAE=33.333;MAF_USDA=38.824
NC_035080.1	51631766	.	A	C	.	.	MAF_INRAE=28.333;MAF_USDA=12.353
NC_035080.1	51631798	.	T	G	.	.	MAF_USDA=8.333
NC_035080.1	51631809	.	A	T	.	.	MAF_USDA=37.5
NC_035080.1	51631879	.	G	A	.	.	MAF_USDA=15.663
NC_035080.1	51631924	.	A	G	.	.	MAF_USDA=4.217
NC_035080.1	51631930	.	A	G	.	.	MAF_USDA=1.695
NC_035080.1	51631950	.	G	A	.	.	MAF_USDA=1.695
NC_035080.1	51631978	.	T	A	.	.	MAF_USDA=1.695
NC_035080.1	51632017	.	G	T	.	.	MAF_USDA=26.22
NC_035080.1	51632057	.	A	G	.	.	MAF_USDA=31.098
NC_035080.1	51632215	.	C	A	.	.	MAF_USDA=4.167
NC_035080.1	51632238	.	T	C	.	.	MAF_USDA=10.0
NC_035080.1	51632244	.	A	C	.	.	MAF_USDA=13.095
NC_035080.1	51632322	.	T	G	.	.	MAF_USDA=2.542
NC_035080.1	51632380	.	A	T	.	.	MAF_USDA=12.048
NC_035080.1	51632406	.	C	A	.	.	MAF_USDA=1.695
NC_035080.1	51632443	.	C	A	.	.	MAF_USDA=5.422
NC_035080.1	51632456	.	A	C	.	.	MAF_INRAE=10.526
NC_035080.1	51632469	.	A	T	.	.	MAF_USDA=4.217
NC_035080.1	51632547	.	A	G	.	.	MAF_USDA=8.333
NC_035080.1	51632549	.	T	G	.	.	MAF_USDA=8.333
NC_035080.1	51632551	.	A	G	.	.	MAF_USDA=8.333
NC_035080.1	51632570	.	G	A	.	.	MAF_USDA=4.237
NC_035080.1	51632571	.	T	C	.	.	MAF_USDA=10.169
NC_035080.1	51632644	.	T	G	.	.	MAF_USDA=5.932
NC_035080.1	51632658	.	A	C	.	.	MAF_INRAE=31.579;MAF_USDA=20.339
NC_035080.1	51632712	.	A	T	.	.	MAF_INRAE=47.368;MAF_USDA=40.964
NC_035080.1	51632743	.	G	A	.	.	MAF_USDA=10.169
NC_035080.1	51632786	.	T	A	.	.	MAF_USDA=2.083
NC_035080.1	51632800	.	T	A	.	.	MAF_USDA=11.446
NC_035080.1	51632869	.	G	A	.	.	MAF_INRAE=31.579;MAF_USDA=20.482
NC_035080.1	51632874	.	G	A	.	.	MAF_USDA=2.083
NC_035080.1	51632904	.	C	T	.	.	MAF_INRAE=31.579;MAF_USDA=18.072
NC_035080.1	51632912	.	G	A	.	.	MAF_INRAE=10.526;MAF_USDA=2.083
NC_035080.1	51632915	.	C	G	.	.	MAF_USDA=19.88
NC_035080.1	51632949	.	C	T	.	.	MAF_INRAE=31.579;MAF_USDA=18.072
NC_035080.1	51632962	.	G	T	.	.	MAF_USDA=4.217
NC_035080.1	51632991	.	T	C	.	.	MAF_INRAE=5.263
NC_035080.1	51633104	.	A	G	.	.	MAF_INRAE=10.526;MAF_USDA=2.083
NC_035080.1	51633184	.	A	G	.	.	MAF_INRAE=5.833;MAF_USDA=4.706
NC_035080.1	51633185	.	C	A	.	.	MAF_INRAE=5.833;MAF_USDA=4.706
NC_035080.1	51633214	.	C	A	.	.	MAF_INRAE=10.526;MAF_USDA=2.083
NC_035080.1	51633254	.	T	C	.	.	MAF_INRAE=6.962;MAF_USDA=35.417
NC_035080.1	51633266	.	A	T	.	.	MAF_INRAE=36.076;MAF_USDA=18.235
NC_035080.1	51633267	.	T	A	.	.	MAF_INRAE=34.167;MAF_USDA=18.235
NC_035080.1	51633279	.	T	A	.	.	MAF_USDA=4.918
NC_035080.1	51633292	.	A	T	.	.	MAF_INRAE=9.167;MAF_USDA=5.294
NC_035080.1	51633327	.	A	T	.	.	MAF_INRAE=6.667;MAF_USDA=5.294
NC_035080.1	51633460	.	G	A	.	.	MAF_INRAE=2.5
NC_035080.1	51633464	.	C	G	.	.	MAF_INRAE=33.544;MAF_USDA=17.647
NC_035080.1	51633540	.	C	G	.	.	MAF_INRAE=21.519;MAF_USDA=7.059
NC_035080.1	51633583	.	T	A	.	.	MAF_INRAE=36.076;MAF_USDA=18.235
NC_035080.1	51633615	.	A	T	.	.	MAF_INRAE=10.526;MAF_USDA=2.083
NC_035080.1	51633635	.	A	T	.	.	MAF_INRAE=10.526;MAF_USDA=2.083
NC_035080.1	51633639	.	C	A	.	.	MAF_USDA=2.083
NC_035080.1	51633651	.	C	G	.	.	MAF_INRAE=33.544;MAF_USDA=18.235
NC_035080.1	51633685	.	A	C	.	.	MAF_USDA=1.639
NC_035080.1	51633707	.	C	A	.	.	MAF_INRAE=33.544;MAF_USDA=17.647
NC_035080.1	51633731	.	T	A	.	.	MAF_INRAE=5.833;MAF_USDA=3.529
NC_035080.1	51633732	.	A	T	.	.	MAF_INRAE=5.833;MAF_USDA=3.529
NC_035080.1	51633735	.	A	T	.	.	MAF_INRAE=10.526;MAF_USDA=2.083
NC_035080.1	51633742	.	A	G	.	.	MAF_INRAE=10.526;MAF_USDA=2.083
NC_035080.1	51633792	.	T	C	.	.	MAF_INRAE=10.526;MAF_USDA=2.083
NC_035080.1	51633854	.	C	A	.	.	MAF_INRAE=10.526;MAF_USDA=2.083
NC_035080.1	51633904	.	G	T	.	.	MAF_INRAE=36.076;MAF_USDA=18.824
NC_035080.1	51633937	.	G	A	.	.	MAF_USDA=1.639
NC_035080.1	51633971	.	T	C	.	.	MAF_INRAE=10.526;MAF_USDA=2.083
NC_035080.1	51633986	.	A	T	.	.	MAF_INRAE=33.544;MAF_USDA=17.647
NC_035080.1	51634004	.	C	A	.	.	MAF_INRAE=42.405;MAF_USDA=38.824
NC_035080.1	51634015	.	A	T	.	.	MAF_INRAE=10.526;MAF_USDA=2.083
NC_035080.1	51634025	.	C	T	.	.	MAF_INRAE=8.333;MAF_USDA=9.412
NC_035080.1	51634098	.	T	C	.	.	MAF_INRAE=20.833;MAF_USDA=5.738
NC_035080.1	51634152	.	T	C	.	.	MAF_INRAE=36.076;MAF_USDA=17.647
NC_035080.1	51634159	.	G	A	.	.	MAF_INRAE=42.405;MAF_USDA=38.824
NC_035080.1	51634179	.	C	G	.	.	MAF_INRAE=10.526;MAF_USDA=2.083
NC_035080.1	51634200	.	G	C	.	.	MAF_USDA=2.459
NC_035080.1	51634266	.	G	T	.	.	MAF_INRAE=20.833;MAF_USDA=1.639
NC_035080.1	51634299	.	T	C	.	.	MAF_INRAE=10.526;MAF_USDA=2.083
NC_035080.1	51634300	.	A	G	.	.	MAF_USDA=2.083
NC_035080.1	51634336	.	G	A	.	.	MAF_INRAE=8.333;MAF_USDA=4.706
NC_035080.1	51634343	.	G	T	.	.	MAF_INRAE=34.177;MAF_USDA=18.824
NC_035080.1	51634344	.	C	T	.	.	MAF_INRAE=23.333;MAF_USDA=12.353
NC_035080.1	51634386	.	A	G	.	.	MAF_USDA=1.639
NC_035080.1	51634398	.	G	T	.	.	MAF_USDA=1.639
NC_035080.1	51634413	.	C	T	.	.	MAF_INRAE=26.582;MAF_USDA=12.941
NC_035080.1	51634465	.	C	T	.	.	MAF_USDA=9.836
NC_035080.1	51634470	.	G	A	.	.	MAF_INRAE=9.494;MAF_USDA=12.353
NC_035080.1	51634477	.	A	T	.	.	MAF_INRAE=33.544;MAF_USDA=17.647
NC_035080.1	51634484	.	T	C	.	.	MAF_INRAE=2.5
NC_035080.1	51634492	.	T	C	.	.	MAF_INRAE=35.443;MAF_USDA=27.059
NC_035080.1	51634526	.	T	C	.	.	MAF_INRAE=6.962;MAF_USDA=11.765
NC_035080.1	51634580	.	C	A	.	.	MAF_INRAE=10.526;MAF_USDA=2.083
NC_035080.1	51634643	.	A	T	.	.	MAF_INRAE=6.667;MAF_USDA=4.118
NC_035080.1	51634687	.	G	A	.	.	MAF_INRAE=35.443;MAF_USDA=25.294
NC_035080.1	51634739	.	A	T	.	.	MAF_USDA=5.738
NC_035080.1	51634757	.	A	G	.	.	MAF_INRAE=10.526;MAF_USDA=2.083
NC_035080.1	51634759	.	G	A	.	.	MAF_USDA=8.197
NC_035080.1	51634778	.	T	A	.	.	MAF_INRAE=9.167;MAF_USDA=5.294
NC_035080.1	51634801	.	C	T	.	.	MAF_USDA=3.279
NC_035080.1	51634830	.	C	T	.	.	MAF_INRAE=32.911;MAF_USDA=17.647
NC_035080.1	51634831	.	G	A	.	.	MAF_USDA=6.557
NC_035080.1	51634873	.	G	T	.	.	MAF_USDA=1.639
NC_035080.1	51634889	.	G	A	.	.	MAF_INRAE=20.833;MAF_USDA=6.557
NC_035080.1	51634931	.	A	G	.	.	MAF_USDA=1.639
NC_035080.1	51634964	.	G	A	.	.	MAF_INRAE=18.354;MAF_USDA=6.557
NC_035080.1	51634996	.	A	C	.	.	MAF_INRAE=10.526
NC_035080.1	51634997	.	T	C	.	.	MAF_USDA=7.377
NC_035080.1	51635035	.	T	A	.	.	MAF_INRAE=5.833;MAF_USDA=3.529
NC_035080.1	51635085	.	G	T	.	.	MAF_INRAE=29.114;MAF_USDA=18.033
NC_035080.1	51635103	.	T	G	.	.	MAF_USDA=2.083
NC_035080.1	51635114	.	G	T	.	.	MAF_USDA=4.918
NC_035080.1	51635206	.	A	G	.	.	MAF_INRAE=10.526;MAF_USDA=2.083
NC_035080.1	51635245	.	A	C	.	.	MAF_INRAE=17.089;MAF_USDA=27.059
NC_035080.1	51635256	.	G	C	.	.	MAF_USDA=2.083
NC_035080.1	51635257	.	G	T	.	.	MAF_USDA=2.083
NC_035080.1	51635295	.	AT	AG	.	.	MAF_USDA=8.333
NC_035080.1	51635296	.	T	G	.	.	MAF_INRAE=17.089
NC_035080.1	51635311	.	T	A	.	.	MAF_USDA=1.639
NC_035080.1	51635351	.	C	A	.	.	MAF_INRAE=5.833;MAF_USDA=3.529
NC_035080.1	51635372	.	A	C	.	.	MAF_INRAE=41.772;MAF_USDA=27.647
NC_035080.1	51635385	.	C	A	.	.	MAF_INRAE=10.526;MAF_USDA=2.083
NC_035080.1	51635412	.	T	G	.	.	MAF_INRAE=5.833;MAF_USDA=3.529
NC_035080.1	51635414	.	T	G	.	.	MAF_INRAE=5.833;MAF_USDA=3.529
NC_035080.1	51635427	.	G	T	.	.	MAF_USDA=9.836
NC_035080.1	51635474	.	A	C	.	.	MAF_INRAE=10.526
NC_035080.1	51635547	.	G	A	.	.	MAF_INRAE=10.526;MAF_USDA=2.083
NC_035080.1	51635562	.	C	T	.	.	MAF_USDA=2.459
NC_035080.1	51635573	.	G	A	.	.	MAF_USDA=6.557
NC_035080.1	51635612	.	C	A	.	.	MAF_INRAE=40.506;MAF_USDA=27.059
NC_035080.1	51635689	.	A	T	.	.	MAF_USDA=2.459
NC_035080.1	51635692	.	C	T	.	.	MAF_INRAE=20.0;MAF_USDA=1.639
NC_035080.1	51635719	.	T	A	.	.	MAF_USDA=2.459
NC_035080.1	51635777	.	T	C	.	.	MAF_INRAE=10.526
NC_035080.1	51635843	.	C	A	.	.	MAF_INRAE=10.526;MAF_USDA=2.083
NC_035080.1	51635851	.	G	T	.	.	MAF_INRAE=10.526;MAF_USDA=2.083
NC_035080.1	51635942	.	T	G	.	.	MAF_INRAE=10.526;MAF_USDA=2.083
NC_035080.1	51635943	.	T	G	.	.	MAF_USDA=2.083
NC_035080.1	51635947	.	C	T	.	.	MAF_USDA=2.083
NC_035080.1	51635952	.	G	A	.	.	MAF_INRAE=5.833;MAF_USDA=3.529
NC_035080.1	51635970	.	G	A	.	.	MAF_INRAE=40.506;MAF_USDA=27.647
NC_035080.1	51636094	.	G	T	.	.	MAF_USDA=1.639
NC_035080.1	51636111	.	G	A	.	.	MAF_INRAE=20.833
NC_035080.1	51636151	.	T	C	.	.	MAF_INRAE=25.316;MAF_USDA=11.765
NC_035080.1	51636204	.	A	C	.	.	MAF_INRAE=34.81;MAF_USDA=27.059
NC_035080.1	51636206	.	A	T	.	.	MAF_INRAE=34.167;MAF_USDA=27.059
NC_035080.1	51636217	.	T	G	.	.	MAF_USDA=2.459
NC_035080.1	51636273	.	G	T	.	.	MAF_USDA=9.836
NC_035080.1	51636387	.	T	C	.	.	MAF_INRAE=10.526;MAF_USDA=2.083
NC_035080.1	51636410	.	A	C	.	.	MAF_INRAE=2.5
NC_035080.1	51636445	.	T	C	.	.	MAF_USDA=1.639
NC_035080.1	51636465	.	G	A	.	.	MAF_INRAE=13.924;MAF_USDA=15.294
NC_035080.1	51636484	.	C	G	.	.	MAF_USDA=1.639
NC_035080.1	51636608	.	A	G	.	.	MAF_INRAE=10.526;MAF_USDA=2.083
NC_035080.1	51636658	.	C	T	.	.	MAF_INRAE=41.139;MAF_USDA=27.381
NC_035080.1	51636674	.	G	A	.	.	MAF_INRAE=10.526;MAF_USDA=2.083
NC_035080.1	51636748	.	C	T	.	.	MAF_USDA=2.459
NC_035080.1	51636818	.	A	T	.	.	MAF_INRAE=10.526;MAF_USDA=2.083
NC_035080.1	51636874	.	T	C	.	.	MAF_INRAE=5.263;MAF_USDA=17.059
NC_035080.1	51636886	.	G	A	.	.	MAF_INRAE=8.333;MAF_USDA=8.235
NC_035080.1	51636892	.	A	C	.	.	MAF_USDA=9.016
NC_035080.1	51636907	.	C	A	.	.	MAF_INRAE=8.333;MAF_USDA=13.529
NC_035080.1	51636908	.	C	A	.	.	MAF_INRAE=8.333;MAF_USDA=13.529
NC_035080.1	51636938	.	A	T	.	.	MAF_USDA=2.459
NC_035080.1	51636973	.	C	T	.	.	MAF_INRAE=40.506;MAF_USDA=27.647
NC_035080.1	51636981	.	T	A	.	.	MAF_INRAE=17.089;MAF_USDA=25.294
NC_035080.1	51636994	.	C	T	.	.	MAF_USDA=1.639
NC_035080.1	51637025	.	C	T	.	.	MAF_INRAE=5.833;MAF_USDA=3.529
NC_035080.1	51637047	.	C	T	.	.	MAF_USDA=7.377
NC_035080.1	51637072	.	C	A	.	.	MAF_INRAE=26.582;MAF_USDA=12.353
NC_035080.1	51637180	.	A	G	.	.	MAF_INRAE=13.924;MAF_USDA=15.294
NC_035080.1	51637214	.	G	A	.	.	MAF_INRAE=10.526;MAF_USDA=2.083
NC_035080.1	51637232	.	G	A	.	.	MAF_USDA=9.836
NC_035080.1	51637259	.	C	A	.	.	MAF_INRAE=8.333;MAF_USDA=9.412
NC_035080.1	51637297	.	C	A	.	.	MAF_USDA=2.459
NC_035080.1	51637307	.	T	C	.	.	MAF_USDA=2.083
NC_035080.1	51637329	.	A	G	.	.	MAF_USDA=2.941
NC_035080.1	51637440	.	A	G	.	.	MAF_INRAE=5.833;MAF_USDA=3.529
NC_035080.1	51637455	.	C	G	.	.	MAF_USDA=2.083
NC_035080.1	51637459	.	C	T	.	.	MAF_INRAE=7.895;MAF_USDA=2.083
NC_035080.1	51637481	.	T	C	.	.	MAF_INRAE=6.667;MAF_USDA=4.706
NC_035080.1	51637490	.	C	T	.	.	MAF_INRAE=6.962;MAF_USDA=35.417
NC_035080.1	51637543	.	A	T	.	.	MAF_USDA=1.639
NC_035080.1	51637573	.	G	A	.	.	MAF_INRAE=5.0;MAF_USDA=3.529
NC_035080.1	51637576	.	T	G	.	.	MAF_INRAE=7.895
NC_035080.1	51637587	.	A	C	.	.	MAF_INRAE=7.895;MAF_USDA=2.083
NC_035080.1	51637601	.	A	T	.	.	MAF_INRAE=5.833;MAF_USDA=3.529
NC_035080.1	51637602	.	C	A	.	.	MAF_INRAE=5.833;MAF_USDA=3.529
NC_035080.1	51637610	.	T	C	.	.	MAF_INRAE=15.833;MAF_USDA=5.738
NC_035080.1	51637613	.	G	C	.	.	MAF_INRAE=8.333;MAF_USDA=13.529
NC_035080.1	51637634	.	T	C	.	.	MAF_USDA=2.459
NC_035080.1	51637778	.	G	T	.	.	MAF_INRAE=5.833;MAF_USDA=3.529
NC_035080.1	51637788	.	C	T	.	.	MAF_USDA=2.083
NC_035080.1	51637824	.	A	G	.	.	MAF_INRAE=10.526
NC_035080.1	51637826	.	A	G	.	.	MAF_INRAE=5.833;MAF_USDA=3.529
NC_035080.1	51637871	.	C	A	.	.	MAF_USDA=9.836
NC_035080.1	51638029	.	C	T	.	.	MAF_USDA=10.656
NC_035080.1	51638032	.	G	A	.	.	MAF_INRAE=29.114;MAF_USDA=12.941
NC_035080.1	51638033	.	C	A	.	.	MAF_USDA=2.083
NC_035080.1	51638054	.	T	G	.	.	MAF_INRAE=29.114;MAF_USDA=12.941
NC_035080.1	51638082	.	A	C	.	.	MAF_INRAE=10.526;MAF_USDA=2.083
NC_035080.1	51638091	.	G	T	.	.	MAF_USDA=1.639
NC_035080.1	51638103	.	T	C	.	.	MAF_INRAE=25.949;MAF_USDA=12.353
NC_035080.1	51638186	.	T	C	.	.	MAF_USDA=4.918
NC_035080.1	51638227	.	G	T	.	.	MAF_INRAE=49.367;MAF_USDA=46.471
NC_035080.1	51638438	.	A	C	.	.	MAF_INRAE=3.333;MAF_USDA=8.333
NC_035080.1	51638443	.	G	T	.	.	MAF_INRAE=6.329;MAF_USDA=10.588
NC_035080.1	51638503	.	G	A	.	.	MAF_INRAE=5.833;MAF_USDA=4.118
NC_035080.1	51638533	.	A	C	.	.	MAF_INRAE=29.747;MAF_USDA=20.0
NC_035080.1	51638572	.	T	G	.	.	MAF_USDA=9.836
NC_035080.1	51638573	.	T	G	.	.	MAF_USDA=9.836
NC_035080.1	51638642	.	C	T	.	.	MAF_USDA=9.016
NC_035080.1	51638726	.	G	A	.	.	MAF_USDA=1.639
NC_035080.1	51638764	.	C	T	.	.	MAF_INRAE=6.667;MAF_USDA=4.118
NC_035080.1	51638843	.	C	T	.	.	MAF_USDA=2.083
NC_035080.1	51638879	.	C	T	.	.	MAF_USDA=2.459
NC_035080.1	51638888	.	T	C	.	.	MAF_INRAE=17.089;MAF_USDA=24.706
NC_035080.1	51638897	.	T	G	.	.	MAF_INRAE=6.667;MAF_USDA=4.118
NC_035080.1	51638912	.	C	T	.	.	MAF_INRAE=10.526;MAF_USDA=2.083
NC_035080.1	51638959	.	T	G	.	.	MAF_INRAE=29.114;MAF_USDA=12.941
NC_035080.1	51638960	.	A	G	.	.	MAF_INRAE=6.667;MAF_USDA=4.118
NC_035080.1	51638971	.	T	A	.	.	MAF_INRAE=10.526
NC_035080.1	51638973	.	T	C	.	.	MAF_INRAE=20.833;MAF_USDA=28.824
NC_035080.1	51638988	.	A	C	.	.	MAF_INRAE=29.114;MAF_USDA=20.0
NC_035080.1	51638995	.	T	G	.	.	MAF_USDA=6.557
NC_035080.1	51639026	.	A	G	.	.	MAF_INRAE=5.263;MAF_USDA=19.412
NC_035080.1	51639057	.	G	T	.	.	MAF_INRAE=6.962;MAF_USDA=35.417
NC_035080.1	51639130	.	C	G	.	.	MAF_USDA=8.333
NC_035080.1	51639131	.	G	A	.	.	MAF_USDA=8.333
NC_035080.1	51639159	.	G	A	.	.	MAF_INRAE=20.833;MAF_USDA=1.639
NC_035080.1	51639207	.	T	C	.	.	MAF_INRAE=26.582;MAF_USDA=12.353
NC_035080.1	51639244	.	C	A	.	.	MAF_USDA=3.279
NC_035080.1	51639436	.	C	T	.	.	MAF_INRAE=28.481;MAF_USDA=19.672
NC_035080.1	51639456	.	C	T	.	.	MAF_INRAE=10.526;MAF_USDA=2.083
NC_035080.1	51639570	.	C	T	.	.	MAF_INRAE=20.833;MAF_USDA=1.639
NC_035080.1	51639578	.	G	A	.	.	MAF_USDA=1.639
NC_035080.1	51639722	.	T	C	.	.	MAF_INRAE=10.526;MAF_USDA=7.059
NC_035080.1	51640008	.	G	T	.	.	MAF_INRAE=25.949;MAF_USDA=13.934
NC_035080.1	51640042	.	G	C	.	.	MAF_INRAE=8.333
NC_035080.1	51640069	.	C	T	.	.	MAF_INRAE=15.789
NC_035080.1	51640210	.	T	A	.	.	MAF_USDA=6.471
NC_035080.1	51640222	.	T	A	.	.	MAF_USDA=3.279
NC_035080.1	51640246	.	A	T	.	.	MAF_INRAE=20.0;MAF_USDA=5.738
NC_035080.1	51640281	.	G	C	.	.	MAF_INRAE=29.114;MAF_USDA=18.033
NC_035080.1	51640369	.	G	A	.	.	MAF_INRAE=3.333;MAF_USDA=8.333
NC_035080.1	51640401	.	G	A	.	.	MAF_INRAE=10.526;MAF_USDA=8.235
NC_035080.1	51640423	.	G	A	.	.	MAF_INRAE=9.167;MAF_USDA=4.706
NC_035080.1	51640443	.	A	G	.	.	MAF_INRAE=10.526;MAF_USDA=8.235
NC_035080.1	51640577	.	G	A	.	.	MAF_INRAE=10.526;MAF_USDA=2.083
NC_035080.1	51640586	.	G	A	.	.	MAF_USDA=7.647
NC_035080.1	51640613	.	A	T	.	.	MAF_USDA=1.639
NC_035080.1	51640625	.	A	T	.	.	MAF_INRAE=21.519;MAF_USDA=33.529
NC_035080.1	51640631	.	C	T	.	.	MAF_USDA=4.918
NC_035080.1	51640633	.	T	C	.	.	MAF_INRAE=35.443;MAF_USDA=34.706
NC_035080.1	51640648	.	C	T	.	.	MAF_USDA=9.016
NC_035080.1	51640705	.	T	C	.	.	MAF_INRAE=25.316;MAF_USDA=12.353
NC_035080.1	51640727	.	C	T	.	.	MAF_USDA=4.098
NC_035080.1	51640752	.	C	A	.	.	MAF_INRAE=25.949;MAF_USDA=11.765
NC_035080.1	51640779	.	C	A	.	.	MAF_USDA=3.279
NC_035080.1	51640815	.	T	A	.	.	MAF_INRAE=8.333;MAF_USDA=27.083
NC_035080.1	51640866	.	G	A	.	.	MAF_INRAE=5.833;MAF_USDA=10.588
NC_035080.1	51640892	.	A	T	.	.	MAF_INRAE=25.949;MAF_USDA=12.353
NC_035080.1	51640896	.	A	T	.	.	MAF_USDA=1.639
NC_035080.1	51640991	.	G	A	.	.	MAF_INRAE=5.833;MAF_USDA=3.529
NC_035080.1	51641004	.	T	G	.	.	MAF_INRAE=17.089;MAF_USDA=30.588
NC_035080.1	51641065	.	C	T	.	.	MAF_USDA=2.083
NC_035080.1	51641095	.	A	T	.	.	MAF_INRAE=10.526
NC_035080.1	51641101	.	A	G	.	.	MAF_INRAE=28.481;MAF_USDA=20.588
NC_035080.1	51641107	.	C	G	.	.	MAF_INRAE=26.667;MAF_USDA=18.852
NC_035080.1	51641120	.	C	T	.	.	MAF_USDA=1.639
NC_035080.1	51641161	.	T	G	.	.	MAF_INRAE=9.167;MAF_USDA=5.294
NC_035080.1	51641204	.	G	A	.	.	MAF_USDA=2.083
NC_035080.1	51641263	.	C	T	.	.	MAF_USDA=3.279
NC_035080.1	51641266	.	C	A	.	.	MAF_USDA=9.836
NC_035080.1	51641281	.	G	A	.	.	MAF_USDA=9.836
NC_035080.1	51641410	.	T	C	.	.	MAF_INRAE=17.089;MAF_USDA=25.882
NC_035080.1	51641449	.	C	T	.	.	MAF_INRAE=10.526;MAF_USDA=7.647
NC_035080.1	51641469	.	C	T	.	.	MAF_USDA=4.918
NC_035080.1	51641476	.	C	T	.	.	MAF_INRAE=26.582;MAF_USDA=12.353
NC_035080.1	51641489	.	T	A	.	.	MAF_USDA=3.279
NC_035080.1	51641560	.	G	A	.	.	MAF_USDA=9.836
NC_035080.1	51641579	.	G	T	.	.	MAF_USDA=1.639
NC_035080.1	51641600	.	T	G	.	.	MAF_USDA=9.836
NC_035080.1	51641636	.	G	A	.	.	MAF_INRAE=29.114;MAF_USDA=14.754
NC_035080.1	51641641	.	G	C	.	.	MAF_USDA=1.639
NC_035080.1	51641647	.	G	T	.	.	MAF_USDA=6.557
NC_035080.1	51641664	.	G	A	.	.	MAF_INRAE=5.263;MAF_USDA=7.059
NC_035080.1	51641723	.	T	G	.	.	MAF_USDA=18.235
NC_035080.1	51641735	.	T	A	.	.	MAF_USDA=10.417
NC_035080.1	51641744	.	T	C	.	.	MAF_INRAE=13.924;MAF_USDA=15.294
NC_035080.1	51641817	.	A	C	.	.	MAF_INRAE=17.089;MAF_USDA=25.294
NC_035080.1	51641836	.	G	A	.	.	MAF_INRAE=13.924;MAF_USDA=18.824
NC_035080.1	51641970	.	G	A	.	.	MAF_INRAE=27.215;MAF_USDA=12.353
NC_035080.1	51642010	.	G	T	.	.	MAF_USDA=2.083
NC_035080.1	51642116	.	C	T	.	.	MAF_USDA=14.118
NC_035080.1	51642136	.	C	A	.	.	MAF_INRAE=10.526;MAF_USDA=2.083
NC_035080.1	51642168	.	C	T	.	.	MAF_INRAE=31.579;MAF_USDA=11.765
NC_035080.1	51642209	.	G	A	.	.	MAF_INRAE=5.263;MAF_USDA=28.235
NC_035080.1	51642282	.	T	A	.	.	MAF_USDA=2.941
NC_035080.1	51642290	.	C	T	.	.	MAF_USDA=1.639
NC_035080.1	51642306	.	C	T	.	.	MAF_INRAE=36.842;MAF_USDA=27.647
NC_035080.1	51642340	.	C	T	.	.	MAF_INRAE=5.263
NC_035080.1	51642381	.	G	A	.	.	MAF_INRAE=31.579;MAF_USDA=12.353
NC_035080.1	51642390	.	C	T	.	.	MAF_USDA=3.529
NC_035080.1	51642391	.	G	A	.	.	MAF_INRAE=36.842;MAF_USDA=27.647
NC_035080.1	51642410	.	C	A	.	.	MAF_USDA=4.918
NC_035080.1	51642415	.	G	A	.	.	MAF_USDA=11.475
NC_035080.1	51642435	.	T	G	.	.	MAF_USDA=30.952
NC_035080.1	51642574	.	G	A	.	.	MAF_INRAE=31.579;MAF_USDA=12.353
NC_035080.1	51642590	.	G	A	.	.	MAF_INRAE=10.526;MAF_USDA=8.235
NC_035080.1	51642631	.	A	T	.	.	MAF_USDA=1.639
NC_035080.1	51642687	.	C	A	.	.	MAF_INRAE=10.526
NC_035080.1	51642847	.	C	A	.	.	MAF_INRAE=36.842;MAF_USDA=19.672
NC_035080.1	51642935	.	G	A	.	.	MAF_USDA=4.918
NC_035080.1	51642939	.	C	T	.	.	MAF_USDA=4.918
NC_035080.1	51642945	.	A	G	.	.	MAF_USDA=2.459
NC_035080.1	51642976	.	C	T	.	.	MAF_USDA=1.639
NC_035080.1	51642994	.	A	T	.	.	MAF_INRAE=10.526;MAF_USDA=8.824
NC_035080.1	51643034	.	T	G	.	.	MAF_INRAE=15.789;MAF_USDA=15.294
NC_035080.1	51643063	.	T	G	.	.	MAF_INRAE=10.526
NC_035080.1	51643100	.	T	A	.	.	MAF_USDA=2.459
NC_035080.1	51643169	.	G	T	.	.	MAF_INRAE=29.114;MAF_USDA=20.0
NC_035080.1	51643190	.	C	T	.	.	MAF_INRAE=25.949;MAF_USDA=12.353
NC_035080.1	51643218	.	T	C	.	.	MAF_INRAE=10.526;MAF_USDA=5.882
NC_035080.1	51643315	.	A	C	.	.	MAF_INRAE=17.089;MAF_USDA=25.294
NC_035080.1	51643344	.	A	T	.	.	MAF_USDA=2.459
NC_035080.1	51643455	.	T	A	.	.	MAF_USDA=6.557
NC_035080.1	51643662	.	A	C	.	.	MAF_INRAE=29.114;MAF_USDA=13.529
NC_035080.1	51643690	.	A	T	.	.	MAF_INRAE=35.443;MAF_USDA=34.118
NC_035080.1	51643827	.	C	T	.	.	MAF_INRAE=12.658;MAF_USDA=9.016
NC_035080.1	51643855	.	T	C	.	.	MAF_USDA=43.75
NC_035080.1	51643894	.	A	C	.	.	MAF_INRAE=4.167
NC_035080.1	51643895	.	C	T	.	.	MAF_INRAE=6.667
NC_035080.1	51643975	.	T	G	.	.	MAF_INRAE=5.0;MAF_USDA=8.333
NC_035080.1	51644056	.	A	G	.	.	MAF_USDA=4.098
NC_035080.1	51644094	.	G	T	.	.	MAF_INRAE=5.263
NC_035080.1	51644133	.	T	A	.	.	MAF_INRAE=5.263
NC_035080.1	51644184	.	C	T	.	.	MAF_INRAE=6.962;MAF_USDA=37.5
NC_035080.1	51644212	.	G	T	.	.	MAF_INRAE=35.443;MAF_USDA=27.647
NC_035080.1	51644243	.	T	C	.	.	MAF_INRAE=10.526;MAF_USDA=2.083
NC_035080.1	51644265	.	T	C	.	.	MAF_USDA=8.333
NC_035080.1	51644281	.	C	T	.	.	MAF_INRAE=6.329;MAF_USDA=35.417
NC_035080.1	51644311	.	G	T	.	.	MAF_INRAE=5.263;MAF_USDA=7.059
NC_035080.1	51644381	.	T	G	.	.	MAF_USDA=13.529
NC_035080.1	51644404	.	G	A	.	.	MAF_INRAE=34.167
NC_035080.1	51644467	.	G	A	.	.	MAF_INRAE=10.526;MAF_USDA=2.083
NC_035080.1	51644613	.	G	A	.	.	MAF_INRAE=27.215;MAF_USDA=19.412
NC_035080.1	51644664	.	T	G	.	.	MAF_INRAE=8.333;MAF_USDA=13.529
NC_035080.1	51644695	.	A	T	.	.	MAF_USDA=2.941
NC_035080.1	51644746	.	T	C	.	.	MAF_INRAE=5.263;MAF_USDA=7.059
NC_035080.1	51644897	.	T	G	.	.	MAF_INRAE=18.987;MAF_USDA=24.706
NC_035080.1	51645110	.	G	A	.	.	MAF_INRAE=26.667;MAF_USDA=17.213
NC_035080.1	51645151	.	C	T	.	.	MAF_USDA=1.639
NC_035080.1	51645163	.	A	T	.	.	MAF_INRAE=10.526
NC_035080.1	51645207	.	C	T	.	.	MAF_USDA=8.333
NC_035080.1	51645212	.	G	A	.	.	MAF_INRAE=7.5;MAF_USDA=3.529
NC_035080.1	51645282	.	G	C	.	.	MAF_USDA=6.557
NC_035080.1	51645342	.	C	A	.	.	MAF_INRAE=14.557;MAF_USDA=14.706
NC_035080.1	51645347	.	C	A	.	.	MAF_INRAE=10.526;MAF_USDA=7.647
NC_035080.1	51645361	.	C	T	.	.	MAF_USDA=1.667
NC_035080.1	51645426	.	G	A	.	.	MAF_USDA=5.833
NC_035080.1	51645506	.	C	T	.	.	MAF_INRAE=10.526
NC_035080.1	51645518	.	C	A	.	.	MAF_INRAE=10.526
NC_035080.1	51645571	.	C	G	.	.	MAF_INRAE=10.526;MAF_USDA=2.083
NC_035080.1	51645587	.	T	G	.	.	MAF_INRAE=35.443;MAF_USDA=27.059
NC_035080.1	51645665	.	C	T	.	.	MAF_INRAE=15.789;MAF_USDA=24.096
NC_035080.1	51645775	.	C	A	.	.	MAF_INRAE=10.526
NC_035080.1	51645809	.	G	A	.	.	MAF_USDA=2.083
NC_035080.1	51645860	.	T	G	.	.	MAF_INRAE=20.0;MAF_USDA=1.639
NC_035080.1	51645903	.	C	T	.	.	MAF_INRAE=29.114
NC_035080.1	51645975	.	A	G	.	.	MAF_INRAE=5.833;MAF_USDA=3.529
NC_035080.1	51646040	.	C	T	.	.	MAF_USDA=1.667
NC_035080.1	51646096	.	G	A	.	.	MAF_INRAE=29.114;MAF_USDA=9.016
NC_035080.1	51646131	.	G	C	.	.	MAF_INRAE=29.747;MAF_USDA=16.393
NC_035080.1	51646281	.	G	A	.	.	MAF_INRAE=27.215;MAF_USDA=12.353
NC_035080.1	51646292	.	C	T	.	.	MAF_USDA=1.639
NC_035080.1	51646293	.	G	A	.	.	MAF_USDA=6.557
NC_035080.1	51646570	.	G	A	.	.	MAF_INRAE=5.833;MAF_USDA=3.529
NC_035080.1	51646594	.	G	A	.	.	MAF_USDA=2.083
NC_035080.1	51646620	.	T	C	.	.	MAF_INRAE=17.089;MAF_USDA=25.882
NC_035080.1	51646621	.	C	G	.	.	MAF_INRAE=5.0;MAF_USDA=5.294
NC_035080.1	51646623	.	C	G	.	.	MAF_INRAE=13.333;MAF_USDA=17.647
NC_035080.1	51646654	.	C	T	.	.	MAF_USDA=8.197
NC_035080.1	51646679	.	C	T	.	.	MAF_USDA=8.197
NC_035080.1	51646701	.	T	C	.	.	MAF_INRAE=5.263;MAF_USDA=17.059
NC_035080.1	51646708	.	C	G	.	.	MAF_USDA=2.941
NC_035080.1	51646740	.	C	T	.	.	MAF_USDA=8.197
NC_035080.1	51646791	.	C	T	.	.	MAF_INRAE=10.526
NC_035080.1	51646844	.	G	C	.	.	MAF_USDA=1.639
NC_035080.1	51646850	.	G	T	.	.	MAF_USDA=7.377
NC_035080.1	51646905	.	C	T	.	.	MAF_INRAE=16.456;MAF_USDA=19.412
NC_035080.1	51646912	.	A	C	.	.	MAF_INRAE=13.924;MAF_USDA=18.824
NC_035080.1	51646936	.	C	T	.	.	MAF_INRAE=26.582;MAF_USDA=11.765
NC_035080.1	51646994	.	C	A	.	.	MAF_INRAE=8.333;MAF_USDA=14.118
NC_035080.1	51647031	.	C	T	.	.	MAF_INRAE=13.924;MAF_USDA=15.882
NC_035080.1	51647055	.	G	A	.	.	MAF_INRAE=13.924;MAF_USDA=15.882
NC_035080.1	51647072	.	G	A	.	.	MAF_USDA=1.639
NC_035080.1	51647179	.	G	A	.	.	MAF_USDA=9.836
NC_035080.1	51647202	.	G	T	.	.	MAF_INRAE=5.833;MAF_USDA=3.529
NC_035080.1	51647210	.	G	A	.	.	MAF_USDA=18.852
NC_035080.1	51647348	.	G	C	.	.	MAF_INRAE=20.833;MAF_USDA=12.295
NC_035080.1	51647349	.	G	A	.	.	MAF_INRAE=20.833;MAF_USDA=1.639
NC_035080.1	51647362	.	G	A	.	.	MAF_INRAE=20.833;MAF_USDA=16.393
NC_035080.1	51647381	.	G	A	.	.	MAF_INRAE=16.667;MAF_USDA=19.412
NC_035080.1	51647389	.	C	T	.	.	MAF_USDA=9.836
NC_035080.1	51647401	.	C	T	.	.	MAF_USDA=1.639
NC_035080.1	51647501	.	G	A	.	.	MAF_USDA=3.279
NC_035080.1	51647568	.	G	A	.	.	MAF_USDA=2.459
NC_035080.1	51647662	.	C	T	.	.	MAF_USDA=11.475
NC_035080.1	51647715	.	G	A	.	.	MAF_USDA=12.048
NC_035080.1	51647730	.	T	C	.	.	MAF_USDA=6.557
NC_035080.1	51647782	.	C	T	.	.	MAF_USDA=4.098
NC_035080.1	51647810	.	G	A	.	.	MAF_USDA=2.459
NC_035080.1	51647824	.	C	T	.	.	MAF_USDA=9.091
NC_035080.1	51647910	.	C	A	.	.	MAF_USDA=40.0
NC_035080.1	51647914	.	T	G	.	.	MAF_USDA=45.238
NC_035080.1	51647917	.	T	G	.	.	MAF_USDA=45.238
NC_035080.1	51647947	.	G	T	.	.	MAF_USDA=1.639
NC_035080.1	51647978	.	G	T	.	.	MAF_USDA=4.098
NC_035080.1	51648037	.	C	A	.	.	MAF_USDA=3.279
NC_035080.1	51648074	.	T	A	.	.	MAF_USDA=15.432
NC_035080.1	51648207	.	A	T	.	.	MAF_USDA=25.882
NC_035080.1	51648289	.	G	A	.	.	MAF_INRAE=13.924;MAF_USDA=16.071
NC_035080.1	51648313	.	T	A	.	.	MAF_USDA=2.083
NC_035080.1	51648464	.	C	T	.	.	MAF_INRAE=5.833;MAF_USDA=4.118
NC_035080.1	51648502	.	G	T	.	.	MAF_USDA=6.557
NC_035080.1	51648518	.	G	T	.	.	MAF_INRAE=10.526
NC_035080.1	51648623	.	G	T	.	.	MAF_INRAE=10.526;MAF_USDA=2.083
NC_035080.1	51648634	.	C	G	.	.	MAF_USDA=3.279
NC_035080.1	51648680	.	T	C	.	.	MAF_USDA=9.016
NC_035080.1	51648686	.	G	T	.	.	MAF_USDA=4.918
NC_035080.1	51648738	.	C	T	.	.	MAF_USDA=2.459
NC_035080.1	51648900	.	C	T	.	.	MAF_INRAE=5.833;MAF_USDA=3.529
NC_035080.1	51648934	.	G	A	.	.	MAF_INRAE=21.667
NC_035080.1	51649021	.	G	T	.	.	MAF_INRAE=6.962;MAF_USDA=35.417
NC_035080.1	51649029	.	G	A	.	.	MAF_USDA=1.639
NC_035080.1	51649036	.	T	C	.	.	MAF_USDA=8.197
NC_035080.1	51649038	.	C	A	.	.	MAF_USDA=3.279
NC_035080.1	51649072	.	G	T	.	.	MAF_INRAE=25.949;MAF_USDA=12.941
NC_035080.1	51649082	.	A	T	.	.	MAF_USDA=5.738
NC_035080.1	51649101	.	C	T	.	.	MAF_USDA=10.656
NC_035080.1	51649200	.	C	A	.	.	MAF_USDA=10.656
NC_035080.1	51649210	.	C	T	.	.	MAF_INRAE=10.526
NC_035080.1	51649354	.	G	T	.	.	MAF_USDA=2.459
NC_035080.1	51649358	.	C	T	.	.	MAF_USDA=21.311
NC_035080.1	51649359	.	T	G	.	.	MAF_USDA=21.311
NC_035080.1	51649371	.	T	C	.	.	MAF_INRAE=5.263;MAF_USDA=10.0
NC_035080.1	51649457	.	G	C	.	.	MAF_USDA=4.098
NC_035080.1	51649471	.	A	G	.	.	MAF_INRAE=5.263;MAF_USDA=15.294
NC_035080.1	51649483	.	G	A	.	.	MAF_INRAE=13.924;MAF_USDA=17.647
NC_035080.1	51649494	.	C	A	.	.	MAF_INRAE=5.263;MAF_USDA=10.0
NC_035080.1	51649505	.	G	A	.	.	MAF_INRAE=4.167;MAF_USDA=8.235
NC_035080.1	51649527	.	T	A	.	.	MAF_USDA=10.656
NC_035080.1	51649544	.	T	C	.	.	MAF_USDA=11.475
NC_035080.1	51649552	.	G	C	.	.	MAF_USDA=3.279
NC_035080.1	51649575	.	A	T	.	.	MAF_USDA=21.311
NC_035080.1	51649590	.	G	A	.	.	MAF_USDA=10.656
NC_035080.1	51649592	.	C	A	.	.	MAF_USDA=11.475
NC_035080.1	51649596	.	G	T	.	.	MAF_USDA=23.77
NC_035080.1	51649669	.	G	T	.	.	MAF_USDA=9.016
NC_035080.1	51649681	.	A	C	.	.	MAF_INRAE=13.924;MAF_USDA=17.059
NC_035080.1	51649690	.	T	A	.	.	MAF_INRAE=8.333;MAF_USDA=10.588
NC_035080.1	51649693	.	C	T	.	.	MAF_INRAE=8.333;MAF_USDA=10.588
NC_035080.1	51649694	.	G	A	.	.	MAF_USDA=9.836
NC_035080.1	51649703	.	C	T	.	.	MAF_USDA=1.639
NC_035080.1	51649713	.	T	A	.	.	MAF_USDA=12.295
NC_035080.1	51649718	.	G	A	.	.	MAF_INRAE=17.089;MAF_USDA=17.059
NC_035080.1	51649732	.	G	A	.	.	MAF_USDA=9.836
NC_035080.1	51649733	.	C	G	.	.	MAF_INRAE=10.526;MAF_USDA=2.083
NC_035080.1	51649828	.	T	A	.	.	MAF_USDA=9.016
NC_035080.1	51649842	.	C	T	.	.	MAF_USDA=11.475
NC_035080.1	51649884	.	A	G	.	.	MAF_INRAE=20.833
NC_035080.1	51649919	.	G	T	.	.	MAF_USDA=1.639
NC_035080.1	51649928	.	C	T	.	.	MAF_INRAE=6.667;MAF_USDA=4.118
NC_035080.1	51649944	.	T	G	.	.	MAF_USDA=21.311
NC_035080.1	51649956	.	A	T	.	.	MAF_USDA=1.639
NC_035080.1	51649967	.	C	T	.	.	MAF_INRAE=6.667;MAF_USDA=4.118
NC_035080.1	51650048	.	C	A	.	.	MAF_INRAE=19.62;MAF_USDA=18.235
NC_035080.1	51650054	.	G	A	.	.	MAF_USDA=1.639
NC_035080.1	51650058	.	G	A	.	.	MAF_INRAE=6.962;MAF_USDA=37.5
NC_035080.1	51650076	.	C	A	.	.	MAF_USDA=12.295
NC_035080.1	51650131	.	T	G	.	.	MAF_USDA=10.656
NC_035080.1	51650178	.	C	T	.	.	MAF_USDA=8.197
NC_035080.1	51650222	.	T	G	.	.	MAF_USDA=20.492
NC_035080.1	51650245	.	C	T	.	.	MAF_USDA=1.639
NC_035080.1	51650300	.	G	A	.	.	MAF_USDA=1.639
NC_035080.1	51650324	.	C	T	.	.	MAF_USDA=10.656
NC_035080.1	51650346	.	G	A	.	.	MAF_USDA=10.656
NC_035080.1	51650353	.	G	C	.	.	MAF_USDA=1.639
NC_035080.1	51650354	.	G	A	.	.	MAF_INRAE=10.526
NC_035080.1	51650371	.	T	C	.	.	MAF_USDA=1.639
NC_035080.1	51650379	.	T	G	.	.	MAF_USDA=26.471
NC_035080.1	51650383	.	G	T	.	.	MAF_USDA=22.131
NC_035080.1	51650390	.	C	A	.	.	MAF_USDA=6.557
NC_035080.1	51650425	.	A	T	.	.	MAF_USDA=9.836
NC_035080.1	51650428	.	A	G	.	.	MAF_USDA=9.836
NC_035080.1	51650433	.	G	A	.	.	MAF_INRAE=28.481;MAF_USDA=21.176
NC_035080.1	51650449	.	A	C	.	.	MAF_USDA=10.656
NC_035080.1	51650457	.	G	A	.	.	MAF_USDA=10.656
NC_035080.1	51650565	.	A	C	.	.	MAF_INRAE=8.333;MAF_USDA=10.588
NC_035080.1	51650569	.	C	G	.	.	MAF_INRAE=47.468;MAF_USDA=42.353
NC_035080.1	51650595	.	G	A	.	.	MAF_USDA=1.639
NC_035080.1	51650609	.	T	G	.	.	MAF_USDA=1.639
NC_035080.1	51650628	.	A	C	.	.	MAF_USDA=9.836
NC_035080.1	51650652	.	C	A	.	.	MAF_INRAE=31.646;MAF_USDA=23.529
NC_035080.1	51650694	.	C	A	.	.	MAF_USDA=9.836
NC_035080.1	51650695	.	C	T	.	.	MAF_USDA=1.639
NC_035080.1	51650809	.	G	A	.	.	MAF_USDA=1.639
NC_035080.1	51651013	.	C	T	.	.	MAF_USDA=5.738
NC_035080.1	51651018	.	G	T	.	.	MAF_INRAE=10.526
NC_035080.1	51651022	.	G	T	.	.	MAF_USDA=2.459
NC_035080.1	51651049	.	G	A	.	.	MAF_USDA=7.377
NC_035080.1	51651050	.	T	A	.	.	MAF_USDA=7.377
NC_035080.1	51651131	.	G	T	.	.	MAF_USDA=1.639
NC_035080.1	51651163	.	T	A	.	.	MAF_USDA=1.639
NC_035080.1	51651269	.	TGTTTGTGATTTCCACTTAAAAATG	TGTTTGTGATTTCCACTTAAAAATT	.	.	MAF_USDA=18.75
NC_035080.1	51651293	.	G	T	.	.	MAF_INRAE=46.203
NC_035080.1	51651307	.	G	T	.	.	MAF_INRAE=33.544;MAF_USDA=25.882
NC_035080.1	51651391	.	T	G	.	.	MAF_USDA=1.639
NC_035080.1	51651454	.	T	G	.	.	MAF_INRAE=2.5
NC_035080.1	51651581	.	A	G	.	.	MAF_INRAE=17.089;MAF_USDA=17.059
NC_035080.1	51651613	.	A	G	.	.	MAF_INRAE=8.333;MAF_USDA=10.588
NC_035080.1	51651657	.	G	T	.	.	MAF_USDA=1.639
NC_035080.1	51651690	.	G	T	.	.	MAF_USDA=20.492
NC_035080.1	51651722	.	T	C	.	.	MAF_USDA=20.492
NC_035080.1	51651737	.	T	A	.	.	MAF_INRAE=25.316;MAF_USDA=12.353
NC_035080.1	51651755	.	G	A	.	.	MAF_USDA=9.836
NC_035080.1	51651807	.	G	T	.	.	MAF_USDA=1.639
NC_035080.1	51651915	.	T	C	.	.	MAF_USDA=3.333
NC_035080.1	51651943	.	C	T	.	.	MAF_INRAE=9.167;MAF_USDA=5.294
NC_035080.1	51651989	.	T	G	.	.	MAF_INRAE=2.5
NC_035080.1	51652031	.	A	G	.	.	MAF_USDA=2.459
NC_035080.1	51652058	.	A	G	.	.	MAF_INRAE=5.263;MAF_USDA=15.476
NC_035080.1	51652085	.	T	G	.	.	MAF_USDA=7.377
NC_035080.1	51652145	.	C	A	.	.	MAF_INRAE=3.333;MAF_USDA=8.333
NC_035080.1	51652146	.	A	C	.	.	MAF_INRAE=3.333;MAF_USDA=8.333
NC_035080.1	51652153	.	C	T	.	.	MAF_INRAE=8.333;MAF_USDA=9.412
NC_035080.1	51652184	.	G	T	.	.	MAF_INRAE=36.842;MAF_USDA=6.25
NC_035080.1	51652403	.	A	G	.	.	MAF_INRAE=2.5;MAF_USDA=1.639
NC_035080.1	51652462	.	AGCAGAATGTTCCCGTAAC	AGCAGAATGTTCCCGTAAT	.	.	MAF_USDA=29.167
NC_035080.1	51652480	.	C	T	.	.	MAF_INRAE=7.5
NC_035080.1	51652575	.	T	C	.	.	MAF_USDA=1.639
NC_035080.1	51652617	.	T	C	.	.	MAF_INRAE=18.354;MAF_USDA=5.882
NC_035080.1	51652656	.	C	T	.	.	MAF_USDA=7.377
NC_035080.1	51652658	.	C	T	.	.	MAF_INRAE=36.076;MAF_USDA=31.176
NC_035080.1	51652701	.	T	A	.	.	MAF_INRAE=6.667;MAF_USDA=4.118
NC_035080.1	51652703	.	A	T	.	.	MAF_INRAE=6.667;MAF_USDA=3.529
NC_035080.1	51652733	.	C	T	.	.	MAF_USDA=9.016
NC_035080.1	51653033	.	G	T	.	.	MAF_USDA=1.639
NC_035080.1	51653062	.	G	A	.	.	MAF_INRAE=25.949;MAF_USDA=12.353
NC_035080.1	51653082	.	G	A	.	.	MAF_INRAE=5.833;MAF_USDA=4.706
NC_035080.1	51653092	.	C	A	.	.	MAF_USDA=6.557
NC_035080.1	51653128	.	T	A	.	.	MAF_INRAE=32.278;MAF_USDA=37.059
NC_035080.1	51653152	.	A	T	.	.	MAF_USDA=6.557
NC_035080.1	51653176	.	T	A	.	.	MAF_USDA=8.197
NC_035080.1	51653210	.	G	C	.	.	MAF_USDA=1.639
NC_035080.1	51653315	.	G	T	.	.	MAF_USDA=7.377
NC_035080.1	51653320	.	G	A	.	.	MAF_INRAE=34.81;MAF_USDA=30.588
NC_035080.1	51653439	.	T	C	.	.	MAF_USDA=5.738
NC_035080.1	51653441	.	A	T	.	.	MAF_USDA=2.459
NC_035080.1	51653450	.	G	A	.	.	MAF_USDA=1.639
NC_035080.1	51653460	.	G	C	.	.	MAF_USDA=9.016
NC_035080.1	51653486	.	C	T	.	.	MAF_INRAE=5.833;MAF_USDA=8.235
NC_035080.1	51653487	.	G	A	.	.	MAF_USDA=2.459
NC_035080.1	51653571	.	G	C	.	.	MAF_USDA=8.197
NC_035080.1	51653594	.	C	T	.	.	MAF_INRAE=25.949;MAF_USDA=12.941
NC_035080.1	51653930	.	C	T	.	.	MAF_USDA=10.656
NC_035080.1	51653958	.	A	C	.	.	MAF_INRAE=8.333;MAF_USDA=10.588
NC_035080.1	51653991	.	A	C	.	.	MAF_INRAE=8.333;MAF_USDA=11.176
NC_035080.1	51654100	.	C	T	.	.	MAF_INRAE=6.667;MAF_USDA=4.706
NC_035080.1	51654379	.	G	T	.	.	MAF_INRAE=14.557;MAF_USDA=27.381
NC_035080.1	51654380	.	G	T	.	.	MAF_INRAE=33.544;MAF_USDA=25.0
NC_035080.1	51654433	.	C	T	.	.	MAF_INRAE=29.114;MAF_USDA=9.836
NC_035080.1	51654461	.	G	A	.	.	MAF_USDA=6.557
NC_035080.1	51654522	.	A	C	.	.	MAF_USDA=1.639
NC_035080.1	51654530	.	C	A	.	.	MAF_INRAE=6.667;MAF_USDA=4.118
NC_035080.1	51654592	.	G	T	.	.	MAF_USDA=1.667
NC_035080.1	51654618	.	A	T	.	.	MAF_USDA=8.333
NC_035080.1	51654654	.	G	A	.	.	MAF_INRAE=8.333;MAF_USDA=8.235
NC_035080.1	51654698	.	G	A	.	.	MAF_INRAE=26.582;MAF_USDA=12.353
NC_035080.1	51654756	.	C	T	.	.	MAF_INRAE=33.544;MAF_USDA=26.471
NC_035080.1	51654801	.	C	A	.	.	MAF_INRAE=26.582;MAF_USDA=12.353
NC_035080.1	51654860	.	G	A	.	.	MAF_USDA=2.459
NC_035080.1	51654879	.	T	G	.	.	MAF_INRAE=25.949;MAF_USDA=12.353
NC_035080.1	51655005	.	G	A	.	.	MAF_USDA=9.016
NC_035080.1	51655051	.	G	T	.	.	MAF_INRAE=8.333;MAF_USDA=10.588
NC_035080.1	51655126	.	A	T	.	.	MAF_INRAE=8.333;MAF_USDA=10.588
NC_035080.1	51655273	.	T	C	.	.	MAF_USDA=8.197
NC_035080.1	51655308	.	A	T	.	.	MAF_USDA=6.25
NC_035080.1	51655437	.	T	G	.	.	MAF_USDA=9.016
NC_035080.1	51655476	.	G	T	.	.	MAF_INRAE=5.263;MAF_USDA=8.235
NC_035080.1	51655477	.	A	T	.	.	MAF_INRAE=20.833;MAF_USDA=1.639
NC_035080.1	51655501	.	A	G	.	.	MAF_USDA=2.459
NC_035080.1	51655553	.	G	C	.	.	MAF_USDA=8.197
NC_035080.1	51655579	.	A	T	.	.	MAF_USDA=9.836
NC_035080.1	51655602	.	A	T	.	.	MAF_USDA=8.197
NC_035080.1	51655759	.	C	A	.	.	MAF_INRAE=27.5;MAF_USDA=12.353
NC_035080.1	51655900	.	C	T	.	.	MAF_INRAE=8.861;MAF_USDA=17.059
NC_035080.1	51655983	.	C	T	.	.	MAF_INRAE=10.526
NC_035080.1	51656004	.	C	T	.	.	MAF_USDA=1.639
NC_035080.1	51656141	.	T	A	.	.	MAF_USDA=4.918
NC_035080.1	51656181	.	C	T	.	.	MAF_USDA=1.639
NC_035080.1	51656226	.	T	A	.	.	MAF_INRAE=6.667;MAF_USDA=4.118
NC_035080.1	51656327	.	G	A	.	.	MAF_USDA=3.279
NC_035080.1	51656331	.	C	G	.	.	MAF_INRAE=15.823;MAF_USDA=34.706
NC_035080.1	51656393	.	T	G	.	.	MAF_INRAE=8.861;MAF_USDA=18.235
NC_035080.1	51656433	.	A	G	.	.	MAF_USDA=1.639
NC_035080.1	51656441	.	T	A	.	.	MAF_USDA=1.639
NC_035080.1	51656507	.	T	A	.	.	MAF_INRAE=7.5;MAF_USDA=9.412
NC_035080.1	51656552	.	G	A	.	.	MAF_INRAE=7.5;MAF_USDA=10.0
NC_035080.1	51656627	.	G	T	.	.	MAF_USDA=5.738
NC_035080.1	51656643	.	C	A	.	.	MAF_USDA=27.083
NC_035080.1	51656651	.	A	T	.	.	MAF_INRAE=27.5;MAF_USDA=4.167
NC_035080.1	51656660	.	G	A	.	.	MAF_INRAE=39.873;MAF_USDA=42.353
NC_035080.1	51656711	.	C	T	.	.	MAF_INRAE=6.667;MAF_USDA=4.118
NC_035080.1	51656777	.	C	G	.	.	MAF_INRAE=7.5;MAF_USDA=9.412
NC_035080.1	51656881	.	C	G	.	.	MAF_USDA=1.639
NC_035080.1	51656896	.	G	T	.	.	MAF_INRAE=8.333;MAF_USDA=8.235
NC_035080.1	51657048	.	A	G	.	.	MAF_INRAE=8.861;MAF_USDA=14.118
NC_035080.1	51657085	.	C	T	.	.	MAF_INRAE=25.0;MAF_USDA=8.333
NC_035080.1	51657093	.	T	C	.	.	MAF_USDA=1.639
NC_035080.1	51657208	.	T	G	.	.	MAF_INRAE=20.833
NC_035080.1	51657211	.	C	A	.	.	MAF_USDA=1.639
NC_035080.1	51657284	.	C	T	.	.	MAF_INRAE=30.833;MAF_USDA=15.294
NC_035080.1	51657320	.	G	A	.	.	MAF_INRAE=15.789;MAF_USDA=16.471
NC_035080.1	51657365	.	C	T	.	.	MAF_USDA=8.197
NC_035080.1	51657396	.	C	T	.	.	MAF_INRAE=6.667;MAF_USDA=4.118
NC_035080.1	51657542	.	C	A	.	.	MAF_INRAE=30.833;MAF_USDA=17.059
NC_035080.1	51657629	.	G	T	.	.	MAF_USDA=2.083
NC_035080.1	51657653	.	C	T	.	.	MAF_USDA=2.083
NC_035080.1	51657668	.	T	A	.	.	MAF_USDA=3.279
NC_035080.1	51657669	.	A	T	.	.	MAF_INRAE=24.167;MAF_USDA=4.118
NC_035080.1	51657735	.	C	T	.	.	MAF_INRAE=2.5
NC_035080.1	51657780	.	C	A	.	.	MAF_INRAE=6.667;MAF_USDA=4.118
NC_035080.1	51657803	.	G	A	.	.	MAF_INRAE=10.526;MAF_USDA=1.639
NC_035080.1	51657822	.	G	T	.	.	MAF_USDA=4.098
NC_035080.1	51657932	.	G	C	.	.	MAF_INRAE=3.333;MAF_USDA=8.333
NC_035080.1	51657984	.	C	A	.	.	MAF_INRAE=2.5
NC_035080.1	51658002	.	T	A	.	.	MAF_INRAE=23.333;MAF_USDA=5.294
NC_035080.1	51658031	.	A	C	.	.	MAF_INRAE=2.5
NC_035080.1	51658050	.	G	A	.	.	MAF_INRAE=22.152;MAF_USDA=7.647
NC_035080.1	51658060	.	A	T	.	.	MAF_USDA=4.098
NC_035080.1	51658068	.	C	A	.	.	MAF_INRAE=31.013;MAF_USDA=22.941
NC_035080.1	51658070	.	G	C	.	.	MAF_INRAE=29.167;MAF_USDA=22.941
NC_035080.1	51658154	.	T	G	.	.	MAF_USDA=1.639
NC_035080.1	51658268	.	A	G	.	.	MAF_INRAE=7.5;MAF_USDA=7.377
NC_035080.1	51658316	.	T	G	.	.	MAF_INRAE=8.861;MAF_USDA=21.176
NC_035080.1	51658377	.	ATT	ATG	.	.	MAF_USDA=37.5
NC_035080.1	51658549	.	C	A	.	.	MAF_INRAE=2.5
NC_035080.1	51658607	.	A	G	.	.	MAF_INRAE=5.263;MAF_USDA=5.882
NC_035080.1	51658648	.	T	C	.	.	MAF_INRAE=10.526;MAF_USDA=2.459
NC_035080.1	51658713	.	G	A	.	.	MAF_INRAE=31.013;MAF_USDA=23.529
NC_035080.1	51658949	.	T	G	.	.	MAF_INRAE=8.228;MAF_USDA=20.588
NC_035080.1	51658957	.	T	C	.	.	MAF_USDA=4.918
NC_035080.1	51658958	.	T	G	.	.	MAF_USDA=4.918
NC_035080.1	51659112	.	G	T	.	.	MAF_USDA=2.459
NC_035080.1	51659209	.	C	T	.	.	MAF_INRAE=30.833;MAF_USDA=12.941
NC_035080.1	51659298	.	G	A	.	.	MAF_INRAE=14.557;MAF_USDA=31.176
NC_035080.1	51659321	.	C	T	.	.	MAF_INRAE=4.167;MAF_USDA=2.353
NC_035080.1	51659436	.	A	T	.	.	MAF_USDA=8.197
NC_035080.1	51659482	.	C	T	.	.	MAF_INRAE=37.975;MAF_USDA=33.529
NC_035080.1	51659578	.	G	A	.	.	MAF_INRAE=10.526;MAF_USDA=1.639
NC_035080.1	51659640	.	G	A	.	.	MAF_INRAE=8.861;MAF_USDA=19.412
NC_035080.1	51659641	.	G	A	.	.	MAF_INRAE=6.667;MAF_USDA=19.412
NC_035080.1	51659642	.	G	C	.	.	MAF_INRAE=6.667;MAF_USDA=19.412
NC_035080.1	51659680	.	T	G	.	.	MAF_INRAE=2.5
NC_035080.1	51659706	.	G	C	.	.	MAF_INRAE=31.646;MAF_USDA=22.941
NC_035080.1	51659711	.	T	C	.	.	MAF_INRAE=8.333;MAF_USDA=10.0
NC_035080.1	51659757	.	G	A	.	.	MAF_USDA=1.639
NC_035080.1	51659767	.	A	G	.	.	MAF_INRAE=8.861;MAF_USDA=27.059
NC_035080.1	51659793	.	A	T	.	.	MAF_INRAE=8.861;MAF_USDA=27.059
NC_035080.1	51659926	.	G	A	.	.	MAF_INRAE=3.333
NC_035080.1	51659953	.	G	T	.	.	MAF_USDA=4.098
NC_035080.1	51659999	.	G	T	.	.	MAF_INRAE=10.526;MAF_USDA=1.639
NC_035080.1	51660093	.	G	T	.	.	MAF_INRAE=10.526;MAF_USDA=1.639
NC_035080.1	51660176	.	T	C	.	.	MAF_USDA=1.176
NC_035080.1	51660209	.	A	G	.	.	MAF_INRAE=2.5;MAF_USDA=1.639
NC_035080.1	51660272	.	A	T	.	.	MAF_INRAE=42.405;MAF_USDA=46.721
NC_035080.1	51660298	.	A	G	.	.	MAF_INRAE=42.405;MAF_USDA=47.541
NC_035080.1	51660389	.	G	A	.	.	MAF_USDA=1.639
NC_035080.1	51660415	.	T	G	.	.	MAF_INRAE=10.526;MAF_USDA=1.639
NC_035080.1	51660509	.	G	A	.	.	MAF_USDA=9.016
NC_035080.1	51660544	.	G	T	.	.	MAF_INRAE=8.861;MAF_USDA=27.647
NC_035080.1	51660571	.	T	G	.	.	MAF_INRAE=15.789;MAF_USDA=8.235
NC_035080.1	51660641	.	C	G	.	.	MAF_USDA=9.016
NC_035080.1	51660778	.	G	A	.	.	MAF_INRAE=8.861;MAF_USDA=28.235
NC_035080.1	51660807	.	G	A	.	.	MAF_INRAE=8.861;MAF_USDA=2.459
NC_035080.1	51660813	.	G	A	.	.	MAF_USDA=8.197
NC_035080.1	51660869	.	G	T	.	.	MAF_INRAE=6.962;MAF_USDA=37.5
NC_035080.1	51660906	.	T	G	.	.	MAF_USDA=7.377
NC_035080.1	51660907	.	C	A	.	.	MAF_USDA=7.377
NC_035080.1	51660910	.	T	G	.	.	MAF_USDA=1.639
NC_035080.1	51660912	.	G	T	.	.	MAF_USDA=7.377
NC_035080.1	51660920	.	A	G	.	.	MAF_INRAE=10.526;MAF_USDA=1.639
NC_035080.1	51660983	.	A	G	.	.	MAF_INRAE=29.114;MAF_USDA=23.77
NC_035080.1	51661012	.	A	G	.	.	MAF_INRAE=24.167;MAF_USDA=4.706
NC_035080.1	51661021	.	C	A	.	.	MAF_USDA=8.197
NC_035080.1	51661022	.	C	A	.	.	MAF_USDA=8.197
NC_035080.1	51661042	.	T	G	.	.	MAF_USDA=5.738
NC_035080.1	51661105	.	G	A	.	.	MAF_INRAE=2.5;MAF_USDA=1.639
NC_035080.1	51661187	.	C	T	.	.	MAF_USDA=1.639
NC_035080.1	51661214	.	G	T	.	.	MAF_INRAE=8.861;MAF_USDA=35.417
NC_035080.1	51661267	.	T	A	.	.	MAF_USDA=9.016
NC_035080.1	51661391	.	G	A	.	.	MAF_INRAE=23.333;MAF_USDA=1.639
NC_035080.1	51661404	.	T	C	.	.	MAF_INRAE=5.833
NC_035080.1	51661419	.	A	G	.	.	MAF_USDA=2.459
NC_035080.1	51661453	.	G	A	.	.	MAF_USDA=19.492
NC_035080.1	51661691	.	G	A	.	.	MAF_USDA=6.557
NC_035080.1	51661706	.	C	T	.	.	MAF_USDA=4.918
NC_035080.1	51661718	.	C	T	.	.	MAF_USDA=11.475
NC_035080.1	51661724	.	C	T	.	.	MAF_INRAE=31.579;MAF_USDA=22.951
NC_035080.1	51661725	.	A	G	.	.	MAF_USDA=8.197
NC_035080.1	51661752	.	C	T	.	.	MAF_USDA=4.098
NC_035080.1	51661759	.	A	G	.	.	MAF_USDA=2.459
NC_035080.1	51661786	.	C	T	.	.	MAF_USDA=1.639
NC_035080.1	51661859	.	G	A	.	.	MAF_USDA=1.639
NC_035080.1	51661862	.	T	A	.	.	MAF_INRAE=24.167;MAF_USDA=4.706
NC_035080.1	51661899	.	A	G	.	.	MAF_INRAE=27.848;MAF_USDA=22.941
NC_035080.1	51661911	.	C	T	.	.	MAF_USDA=3.279
NC_035080.1	51662032	.	T	C	.	.	MAF_INRAE=46.203;MAF_USDA=37.059
NC_035080.1	51662048	.	T	A	.	.	MAF_INRAE=24.167;MAF_USDA=4.706
NC_035080.1	51662057	.	A	G	.	.	MAF_INRAE=11.392;MAF_USDA=28.235
NC_035080.1	51662066	.	T	A	.	.	MAF_INRAE=6.667;MAF_USDA=4.706
NC_035080.1	51662192	.	T	A	.	.	MAF_USDA=9.016
NC_035080.1	51662199	.	C	T	.	.	MAF_INRAE=3.333
NC_035080.1	51662264	.	G	T	.	.	MAF_INRAE=7.5;MAF_USDA=8.235
NC_035080.1	51662382	.	G	A	.	.	MAF_USDA=7.377
NC_035080.1	51662417	.	A	C	.	.	MAF_USDA=1.639
NC_035080.1	51662418	.	C	A	.	.	MAF_INRAE=25.949;MAF_USDA=11.765
NC_035080.1	51662438	.	G	T	.	.	MAF_USDA=6.557
NC_035080.1	51662500	.	T	C	.	.	MAF_INRAE=30.38;MAF_USDA=24.706
NC_035080.1	51662527	.	A	T	.	.	MAF_INRAE=26.582;MAF_USDA=12.353
NC_035080.1	51662567	.	C	T	.	.	MAF_USDA=1.639
NC_035080.1	51662571	.	G	C	.	.	MAF_USDA=1.639
NC_035080.1	51662657	.	C	G	.	.	MAF_INRAE=5.263;MAF_USDA=2.083
NC_035080.1	51662666	.	C	G	.	.	MAF_USDA=1.639
NC_035080.1	51662687	.	G	C	.	.	MAF_USDA=1.639
NC_035080.1	51662722	.	C	A	.	.	MAF_USDA=1.639
NC_035080.1	51662741	.	G	A	.	.	MAF_INRAE=5.263
NC_035080.1	51662913	.	A	C	.	.	MAF_USDA=1.639
NC_035080.1	51662956	.	C	A	.	.	MAF_INRAE=15.19;MAF_USDA=38.235
NC_035080.1	51663104	.	T	C	.	.	MAF_USDA=1.639
NC_035080.1	51663105	.	C	A	.	.	MAF_USDA=1.176
NC_035080.1	51663118	.	C	T	.	.	MAF_INRAE=8.333;MAF_USDA=10.0
NC_035080.1	51663132	.	G	A	.	.	MAF_INRAE=9.494;MAF_USDA=21.765
NC_035080.1	51663162	.	T	G	.	.	MAF_USDA=9.016
NC_035080.1	51663168	.	A	C	.	.	MAF_INRAE=8.333;MAF_USDA=10.0
NC_035080.1	51663194	.	T	G	.	.	MAF_INRAE=8.861;MAF_USDA=22.941
NC_035080.1	51663260	.	G	A	.	.	MAF_INRAE=9.494;MAF_USDA=23.529
NC_035080.1	51663301	.	C	T	.	.	MAF_INRAE=6.667;MAF_USDA=4.118
NC_035080.1	51663330	.	T	A	.	.	MAF_INRAE=3.333;MAF_USDA=8.333
NC_035080.1	51663331	.	A	T	.	.	MAF_INRAE=3.333;MAF_USDA=8.333
NC_035080.1	51663351	.	T	G	.	.	MAF_INRAE=24.167;MAF_USDA=7.059
NC_035080.1	51663387	.	G	T	.	.	MAF_INRAE=18.987;MAF_USDA=12.353
NC_035080.1	51663390	.	C	G	.	.	MAF_INRAE=26.582;MAF_USDA=11.765
NC_035080.1	51663488	.	C	T	.	.	MAF_USDA=2.459
NC_035080.1	51663513	.	C	T	.	.	MAF_USDA=2.083
NC_035080.1	51663604	.	A	T	.	.	MAF_INRAE=39.873;MAF_USDA=47.059
NC_035080.1	51663650	.	C	G	.	.	MAF_INRAE=8.333;MAF_USDA=8.235
NC_035080.1	51663669	.	G	C	.	.	MAF_INRAE=2.5;MAF_USDA=5.294
NC_035080.1	51663672	.	C	A	.	.	MAF_USDA=2.459
NC_035080.1	51663822	.	T	A	.	.	MAF_INRAE=2.5
NC_035080.1	51663823	.	G	T	.	.	MAF_INRAE=2.5
NC_035080.1	51663827	.	A	C	.	.	MAF_INRAE=6.667;MAF_USDA=4.118
NC_035080.1	51663843	.	C	T	.	.	MAF_INRAE=6.667;MAF_USDA=8.235
NC_035080.1	51663891	.	G	C	.	.	MAF_INRAE=30.38;MAF_USDA=35.294
NC_035080.1	51663899	.	G	C	.	.	MAF_INRAE=30.38;MAF_USDA=35.294
NC_035080.1	51663936	.	G	T	.	.	MAF_INRAE=30.38;MAF_USDA=50.0
NC_035080.1	51663938	.	C	T	.	.	MAF_INRAE=38.333;MAF_USDA=50.0
NC_035080.1	51663993	.	C	T	.	.	MAF_INRAE=5.263;MAF_USDA=3.529
NC_035080.1	51664070	.	A	G	.	.	MAF_INRAE=29.747;MAF_USDA=34.118
NC_035080.1	51664085	.	A	T	.	.	MAF_USDA=1.639
NC_035080.1	51664087	.	G	T	.	.	MAF_INRAE=9.494;MAF_USDA=22.941
NC_035080.1	51664132	.	G	A	.	.	MAF_USDA=2.459
NC_035080.1	51664208	.	C	A	.	.	MAF_USDA=1.639
NC_035080.1	51664219	.	G	A	.	.	MAF_INRAE=29.747;MAF_USDA=22.951
NC_035080.1	51664332	.	T	G	.	.	MAF_INRAE=5.263;MAF_USDA=8.333
NC_035080.1	51664337	.	T	A	.	.	MAF_USDA=1.639
NC_035080.1	51664411	.	C	A	.	.	MAF_USDA=1.639
NC_035080.1	51664415	.	C	T	.	.	MAF_INRAE=6.667;MAF_USDA=8.235
NC_035080.1	51664426	.	A	T	.	.	MAF_INRAE=37.5;MAF_USDA=27.869
NC_035080.1	51664429	.	C	A	.	.	MAF_INRAE=5.263;MAF_USDA=1.639
NC_035080.1	51664603	.	C	T	.	.	MAF_INRAE=42.405;MAF_USDA=36.471
NC_035080.1	51664651	.	G	T	.	.	MAF_INRAE=24.167;MAF_USDA=8.333
NC_035080.1	51664675	.	G	A	.	.	MAF_USDA=2.459
NC_035080.1	51664825	.	G	A	.	.	MAF_INRAE=5.0;MAF_USDA=6.557
NC_035080.1	51664858	.	C	T	.	.	MAF_INRAE=2.5;MAF_USDA=9.016
NC_035080.1	51664882	.	C	T	.	.	MAF_INRAE=31.013;MAF_USDA=34.118
NC_035080.1	51664972	.	C	T	.	.	MAF_USDA=1.639
NC_035080.1	51665227	.	A	C	.	.	MAF_INRAE=5.263;MAF_USDA=3.529
NC_035080.1	51665296	.	C	T	.	.	MAF_USDA=1.639
NC_035080.1	51665434	.	G	A	.	.	MAF_INRAE=39.167;MAF_USDA=31.176
NC_035080.1	51665446	.	C	T	.	.	MAF_INRAE=6.667;MAF_USDA=4.706
NC_035080.1	51665473	.	C	T	.	.	MAF_INRAE=7.595;MAF_USDA=13.529
NC_035080.1	51665519	.	G	T	.	.	MAF_INRAE=5.263
NC_035080.1	51665655	.	G	T	.	.	MAF_INRAE=5.263;MAF_USDA=3.529
NC_035080.1	51665681	.	G	A	.	.	MAF_INRAE=26.582;MAF_USDA=12.353
NC_035080.1	51665773	.	T	C	.	.	MAF_INRAE=39.167;MAF_USDA=31.176
NC_035080.1	51665791	.	T	A	.	.	MAF_USDA=14.583
NC_035080.1	51665792	.	T	A	.	.	MAF_USDA=14.583
NC_035080.1	51665848	.	A	G	.	.	MAF_USDA=27.5
NC_035080.1	51665854	.	T	C	.	.	MAF_USDA=4.098
NC_035080.1	51665860	.	C	G	.	.	MAF_INRAE=4.167
NC_035080.1	51665874	.	C	T	.	.	MAF_USDA=36.957
NC_035080.1	51665875	.	A	T	.	.	MAF_USDA=2.459
NC_035080.1	51665977	.	A	G	.	.	MAF_USDA=50.0
NC_035080.1	51666026	.	T	C	.	.	MAF_USDA=45.652
NC_035080.1	51666091	.	C	G	.	.	MAF_USDA=36.364
NC_035080.1	51666101	.	A	T	.	.	MAF_USDA=14.286
NC_035080.1	51667808	.	G	A	.	.	MAF_USDA=19.048
NC_035080.1	51667981	.	G	A	.	.	MAF_INRAE=5.263;MAF_USDA=3.529
NC_035080.1	51667998	.	G	T	.	.	MAF_INRAE=39.241;MAF_USDA=46.471
NC_035080.1	51668023	.	G	T	.	.	MAF_USDA=2.459
NC_035080.1	51668058	.	C	T	.	.	MAF_INRAE=26.582;MAF_USDA=11.765
NC_035080.1	51668080	.	G	T	.	.	MAF_USDA=1.667
NC_035080.1	51668081	.	A	T	.	.	MAF_USDA=1.667
NC_035080.1	51668187	.	A	T	.	.	MAF_INRAE=5.263;MAF_USDA=7.647
NC_035080.1	51668190	.	A	C	.	.	MAF_INRAE=28.481;MAF_USDA=24.59
NC_035080.1	51668197	.	T	C	.	.	MAF_INRAE=31.646;MAF_USDA=17.059
NC_035080.1	51668198	.	A	G	.	.	MAF_INRAE=5.263;MAF_USDA=8.235
NC_035080.1	51668238	.	T	C	.	.	MAF_INRAE=2.5;MAF_USDA=9.016
NC_035080.1	51668266	.	G	A	.	.	MAF_INRAE=37.342;MAF_USDA=42.353
NC_035080.1	51668270	.	C	A	.	.	MAF_INRAE=29.167;MAF_USDA=35.294
NC_035080.1	51668305	.	A	T	.	.	MAF_INRAE=37.975;MAF_USDA=41.765
NC_035080.1	51668375	.	G	T	.	.	MAF_INRAE=20.833
NC_035080.1	51668437	.	T	A	.	.	MAF_INRAE=34.167;MAF_USDA=14.706
NC_035080.1	51668447	.	A	T	.	.	MAF_INRAE=6.962;MAF_USDA=35.417
NC_035080.1	51668448	.	C	T	.	.	MAF_INRAE=4.167;MAF_USDA=35.417
NC_035080.1	51668532	.	G	A	.	.	MAF_INRAE=24.684;MAF_USDA=11.765
NC_035080.1	51668540	.	G	C	.	.	MAF_USDA=1.639
NC_035080.1	51668638	.	T	G	.	.	MAF_INRAE=5.0
NC_035080.1	51668718	.	T	G	.	.	MAF_USDA=3.529
NC_035080.1	51668824	.	G	T	.	.	MAF_USDA=1.639
NC_035080.1	51668828	.	C	T	.	.	MAF_INRAE=5.263;MAF_USDA=4.118
NC_035080.1	51668938	.	C	G	.	.	MAF_USDA=1.639
NC_035080.1	51668965	.	A	G	.	.	MAF_INRAE=37.342;MAF_USDA=42.353
NC_035080.1	51669031	.	G	A	.	.	MAF_INRAE=22.785;MAF_USDA=7.647
NC_035080.1	51669066	.	A	T	.	.	MAF_USDA=6.557
NC_035080.1	51669067	.	T	A	.	.	MAF_INRAE=42.405;MAF_USDA=44.706
NC_035080.1	51669079	.	A	T	.	.	MAF_USDA=1.639
NC_035080.1	51669277	.	G	T	.	.	MAF_USDA=1.639
NC_035080.1	51669315	.	G	A	.	.	MAF_INRAE=5.263;MAF_USDA=3.529
NC_035080.1	51669439	.	T	G	.	.	MAF_USDA=7.5
NC_035080.1	51669446	.	C	G	.	.	MAF_INRAE=6.962;MAF_USDA=12.353
NC_035080.1	51669541	.	A	C	.	.	MAF_INRAE=6.329;MAF_USDA=14.118
NC_035080.1	51669601	.	C	T	.	.	MAF_INRAE=27.848;MAF_USDA=13.934
NC_035080.1	51669608	.	C	T	.	.	MAF_USDA=1.639
NC_035080.1	51669636	.	G	T	.	.	MAF_USDA=1.639
NC_035080.1	51669652	.	G	A	.	.	MAF_USDA=1.639
NC_035080.1	51669776	.	G	A	.	.	MAF_INRAE=35.443;MAF_USDA=32.941
NC_035080.1	51669808	.	T	C	.	.	MAF_USDA=1.639
NC_035080.1	51669900	.	C	G	.	.	MAF_INRAE=25.949;MAF_USDA=13.529
NC_035080.1	51669914	.	A	T	.	.	MAF_INRAE=24.051;MAF_USDA=19.412
NC_035080.1	51669935	.	A	T	.	.	MAF_INRAE=5.263;MAF_USDA=1.639
NC_035080.1	51669939	.	A	C	.	.	MAF_INRAE=18.987;MAF_USDA=15.882
NC_035080.1	51669971	.	C	A	.	.	MAF_INRAE=28.481;MAF_USDA=8.333
NC_035080.1	51669972	.	G	A	.	.	MAF_INRAE=9.494;MAF_USDA=31.176
NC_035080.1	51669977	.	A	T	.	.	MAF_USDA=1.639
NC_035080.1	51670012	.	T	G	.	.	MAF_INRAE=37.342;MAF_USDA=46.471
NC_035080.1	51670021	.	C	A	.	.	MAF_INRAE=43.671;MAF_USDA=49.412
NC_035080.1	51670027	.	G	T	.	.	MAF_INRAE=5.263
NC_035080.1	51670038	.	G	T	.	.	MAF_INRAE=30.38;MAF_USDA=40.588
NC_035080.1	51670049	.	T	C	.	.	MAF_USDA=2.459
NC_035080.1	51670066	.	T	C	.	.	MAF_INRAE=7.595;MAF_USDA=14.118
NC_035080.1	51670067	.	G	T	.	.	MAF_INRAE=20.253;MAF_USDA=11.765
NC_035080.1	51670117	.	G	T	.	.	MAF_INRAE=42.405;MAF_USDA=49.412
NC_035080.1	51670152	.	A	T	.	.	MAF_INRAE=25.0;MAF_USDA=5.952
NC_035080.1	51670173	.	G	A	.	.	MAF_USDA=1.639
NC_035080.1	51670222	.	A	G	.	.	MAF_INRAE=2.5;MAF_USDA=1.639
NC_035080.1	51670226	.	T	C	.	.	MAF_INRAE=30.38;MAF_USDA=20.588
NC_035080.1	51670241	.	A	G	.	.	MAF_USDA=1.639
NC_035080.1	51670270	.	A	T	.	.	MAF_INRAE=10.759;MAF_USDA=27.647
NC_035080.1	51670292	.	A	G	.	.	MAF_INRAE=28.481;MAF_USDA=21.311
NC_035080.1	51670298	.	T	C	.	.	MAF_INRAE=32.911;MAF_USDA=21.765
NC_035080.1	51670326	.	C	G	.	.	MAF_INRAE=2.5
NC_035080.1	51670333	.	C	G	.	.	MAF_INRAE=2.5
NC_035080.1	51670422	.	T	C	.	.	MAF_USDA=2.459
NC_035080.1	51670433	.	G	A	.	.	MAF_INRAE=47.468;MAF_USDA=41.176
NC_035080.1	51670447	.	C	A	.	.	MAF_USDA=8.197
NC_035080.1	51670524	.	C	T	.	.	MAF_INRAE=42.405;MAF_USDA=47.059
NC_035080.1	51670664	.	T	C	.	.	MAF_USDA=1.639
NC_035080.1	51670689	.	T	G	.	.	MAF_INRAE=43.038;MAF_USDA=47.917
NC_035080.1	51670695	.	T	A	.	.	MAF_INRAE=11.392;MAF_USDA=27.647
NC_035080.1	51670706	.	C	T	.	.	MAF_INRAE=26.582;MAF_USDA=11.765
NC_035080.1	51670713	.	T	C	.	.	MAF_INRAE=6.667;MAF_USDA=5.294
NC_035080.1	51670737	.	A	G	.	.	MAF_USDA=3.279
NC_035080.1	51670741	.	C	A	.	.	MAF_USDA=1.639
NC_035080.1	51670837	.	A	T	.	.	MAF_USDA=1.639
NC_035080.1	51670850	.	A	G	.	.	MAF_INRAE=31.579;MAF_USDA=25.882
NC_035080.1	51670855	.	A	T	.	.	MAF_USDA=13.529
NC_035080.1	51670856	.	A	T	.	.	MAF_INRAE=5.263;MAF_USDA=16.667
NC_035080.1	51670858	.	A	T	.	.	MAF_USDA=29.167
NC_035080.1	51670859	.	T	A	.	.	MAF_INRAE=12.5;MAF_USDA=8.235
NC_035080.1	51670915	.	C	T	.	.	MAF_USDA=2.941
NC_035080.1	51670924	.	T	A	.	.	MAF_USDA=39.583
NC_035080.1	51671000	.	G	A	.	.	MAF_INRAE=31.013;MAF_USDA=17.059
NC_035080.1	51671007	.	C	T	.	.	MAF_USDA=1.639
NC_035080.1	51671042	.	G	A	.	.	MAF_INRAE=2.5
NC_035080.1	51671229	.	G	T	.	.	MAF_INRAE=42.405;MAF_USDA=45.294
NC_035080.1	51671295	.	T	C	.	.	MAF_USDA=1.639
NC_035080.1	51671351	.	A	G	.	.	MAF_INRAE=28.333;MAF_USDA=8.824
NC_035080.1	51671391	.	C	G	.	.	MAF_INRAE=44.937;MAF_USDA=44.706
NC_035080.1	51671471	.	T	C	.	.	MAF_INRAE=44.937;MAF_USDA=45.294
NC_035080.1	51671478	.	G	A	.	.	MAF_INRAE=44.937;MAF_USDA=44.118
NC_035080.1	51671514	.	T	C	.	.	MAF_INRAE=33.544;MAF_USDA=28.235
NC_035080.1	51671524	.	G	A	.	.	MAF_INRAE=5.263
NC_035080.1	51671666	.	T	C	.	.	MAF_INRAE=11.392;MAF_USDA=27.059
NC_035080.1	51671708	.	T	A	.	.	MAF_INRAE=33.544;MAF_USDA=29.412
NC_035080.1	51671791	.	C	G	.	.	MAF_INRAE=26.316;MAF_USDA=26.471
NC_035080.1	51671793	.	C	T	.	.	MAF_USDA=1.639
NC_035080.1	51671797	.	A	C	.	.	MAF_INRAE=36.842;MAF_USDA=44.706
NC_035080.1	51671806	.	G	T	.	.	MAF_USDA=8.235
NC_035080.1	51671846	.	T	C	.	.	MAF_INRAE=26.316;MAF_USDA=27.059
NC_035080.1	51671850	.	C	A	.	.	MAF_USDA=15.882
NC_035080.1	51672068	.	T	C	.	.	MAF_USDA=10.588
NC_035080.1	51672107	.	G	A	.	.	MAF_INRAE=36.842;MAF_USDA=27.647
NC_035080.1	51672120	.	A	C	.	.	MAF_USDA=2.459
NC_035080.1	51672139	.	T	G	.	.	MAF_USDA=3.279
NC_035080.1	51672159	.	C	T	.	.	MAF_USDA=1.639
NC_035080.1	51672167	.	T	C	.	.	MAF_INRAE=49.367;MAF_USDA=40.0
NC_035080.1	51672193	.	G	A	.	.	MAF_INRAE=33.544;MAF_USDA=20.588
NC_035080.1	51672228	.	G	A	.	.	MAF_USDA=2.083
NC_035080.1	51672249	.	G	A	.	.	MAF_INRAE=3.333;MAF_USDA=8.333
NC_035080.1	51672267	.	G	A	.	.	MAF_INRAE=49.367;MAF_USDA=35.294
NC_035080.1	51672271	.	C	T	.	.	MAF_INRAE=5.0;MAF_USDA=6.557
NC_035080.1	51672320	.	A	C	.	.	MAF_INRAE=40.506;MAF_USDA=38.824
NC_035080.1	51672345	.	G	A	.	.	MAF_USDA=1.639
NC_035080.1	51672519	.	G	A	.	.	MAF_USDA=14.583
NC_035080.1	51673032	.	T	A	.	.	MAF_USDA=47.826
NC_035080.1	51673037	.	C	G	.	.	MAF_USDA=27.083
NC_035080.1	51673050	.	A	G	.	.	MAF_USDA=45.833
NC_035080.1	51673090	.	C	T	.	.	MAF_USDA=8.929
NC_035080.1	51673143	.	C	A	.	.	MAF_INRAE=25.949;MAF_USDA=10.241
NC_035080.1	51673203	.	C	T	.	.	MAF_USDA=2.083
NC_035080.1	51673222	.	G	A	.	.	MAF_USDA=1.639
NC_035080.1	51673226	.	A	T	.	.	MAF_INRAE=49.367;MAF_USDA=38.824
NC_035080.1	51673246	.	T	C	.	.	MAF_INRAE=6.667;MAF_USDA=10.588
NC_035080.1	51673301	.	G	A	.	.	MAF_INRAE=49.367;MAF_USDA=37.647
NC_035080.1	51673330	.	C	G	.	.	MAF_INRAE=29.167;MAF_USDA=8.824
NC_035080.1	51673355	.	G	A	.	.	MAF_USDA=1.639
NC_035080.1	51673383	.	G	A	.	.	MAF_INRAE=6.667;MAF_USDA=12.353
NC_035080.1	51673409	.	C	A	.	.	MAF_USDA=6.471
NC_035080.1	51673410	.	C	T	.	.	MAF_INRAE=6.667;MAF_USDA=6.471
NC_035080.1	51673455	.	C	T	.	.	MAF_INRAE=5.263;MAF_USDA=1.639
NC_035080.1	51673476	.	T	A	.	.	MAF_USDA=9.016
NC_035080.1	51673507	.	T	C	.	.	MAF_INRAE=10.127;MAF_USDA=25.294
NC_035080.1	51673599	.	G	A	.	.	MAF_INRAE=34.177;MAF_USDA=22.941
NC_035080.1	51673618	.	T	C	.	.	MAF_USDA=1.639
NC_035080.1	51673620	.	A	G	.	.	MAF_INRAE=11.667;MAF_USDA=38.235
NC_035080.1	51673656	.	G	A	.	.	MAF_INRAE=10.127;MAF_USDA=23.529
NC_035080.1	51673739	.	G	A	.	.	MAF_INRAE=29.114;MAF_USDA=17.5
NC_035080.1	51673750	.	C	T	.	.	MAF_INRAE=6.667;MAF_USDA=12.5
NC_035080.1	51673767	.	G	A	.	.	MAF_INRAE=34.177;MAF_USDA=20.833
NC_035080.1	51673834	.	G	A	.	.	MAF_INRAE=2.5
NC_035080.1	51673843	.	T	G	.	.	MAF_INRAE=10.127;MAF_USDA=26.19
NC_035080.1	51673856	.	C	T	.	.	MAF_INRAE=24.051;MAF_USDA=7.738
NC_035080.1	51673874	.	G	T	.	.	MAF_INRAE=20.833
NC_035080.1	51673903	.	G	T	.	.	MAF_USDA=2.459
NC_035080.1	51673907	.	C	T	.	.	MAF_INRAE=20.0
NC_035080.1	51673919	.	G	A	.	.	MAF_USDA=2.353
NC_035080.1	51673922	.	G	A	.	.	MAF_USDA=3.529
NC_035080.1	51673934	.	G	A	.	.	MAF_INRAE=48.734;MAF_USDA=39.412
NC_035080.1	51673978	.	T	C	.	.	MAF_USDA=1.695
NC_035080.1	51673996	.	G	T	.	.	MAF_USDA=6.557
NC_035080.1	51674006	.	G	A	.	.	MAF_USDA=3.529
NC_035080.1	51674009	.	C	A	.	.	MAF_USDA=2.459
NC_035080.1	51674045	.	C	T	.	.	MAF_INRAE=4.167;MAF_USDA=2.941
NC_035080.1	51674046	.	G	A	.	.	MAF_USDA=3.279
NC_035080.1	51674048	.	G	A	.	.	MAF_USDA=2.353
NC_035080.1	51674058	.	G	A	.	.	MAF_USDA=4.098
NC_035080.1	51674069	.	G	A	.	.	MAF_USDA=3.279
NC_035080.1	51674070	.	G	T	.	.	MAF_INRAE=27.215;MAF_USDA=8.333
NC_035080.1	51674146	.	A	C	.	.	MAF_INRAE=49.367
NC_035080.1	51674195	.	A	G	.	.	MAF_INRAE=4.167;MAF_USDA=8.333
NC_035080.1	51674219	.	G	T	.	.	MAF_INRAE=10.127;MAF_USDA=25.882
NC_035080.1	51674318	.	G	T	.	.	MAF_INRAE=49.367;MAF_USDA=38.824
NC_035080.1	51674438	.	G	T	.	.	MAF_INRAE=6.667;MAF_USDA=11.176
NC_035080.1	51674450	.	G	C	.	.	MAF_INRAE=6.667;MAF_USDA=11.765
NC_035080.1	51674508	.	T	G	.	.	MAF_INRAE=4.167;MAF_USDA=6.557
NC_035080.1	51674511	.	A	G	.	.	MAF_INRAE=9.167;MAF_USDA=8.235
NC_035080.1	51674514	.	T	C	.	.	MAF_INRAE=2.5;MAF_USDA=4.098
NC_035080.1	51674552	.	C	A	.	.	MAF_INRAE=31.646;MAF_USDA=21.176
NC_035080.1	51674614	.	C	A	.	.	MAF_INRAE=29.167;MAF_USDA=9.412
NC_035080.1	51674626	.	T	G	.	.	MAF_INRAE=2.5
NC_035080.1	51674664	.	A	G	.	.	MAF_INRAE=45.57;MAF_USDA=47.647
NC_035080.1	51674676	.	C	T	.	.	MAF_USDA=2.083
NC_035080.1	51674687	.	T	A	.	.	MAF_USDA=1.639
NC_035080.1	51674692	.	G	A	.	.	MAF_USDA=2.459
NC_035080.1	51674783	.	C	A	.	.	MAF_USDA=4.098
NC_035080.1	51674784	.	G	A	.	.	MAF_INRAE=33.544;MAF_USDA=21.765
NC_035080.1	51674797	.	G	T	.	.	MAF_USDA=3.529
NC_035080.1	51674803	.	G	T	.	.	MAF_INRAE=5.263;MAF_USDA=1.639
NC_035080.1	51674931	.	A	T	.	.	MAF_INRAE=2.5;MAF_USDA=1.639
NC_035080.1	51675017	.	C	T	.	.	MAF_USDA=2.459
NC_035080.1	51675031	.	G	T	.	.	MAF_USDA=7.377
NC_035080.1	51675233	.	C	T	.	.	MAF_INRAE=25.949;MAF_USDA=22.353
NC_035080.1	51675234	.	G	A	.	.	MAF_INRAE=40.0;MAF_USDA=49.412
NC_035080.1	51675290	.	T	G	.	.	MAF_INRAE=6.667;MAF_USDA=5.882
NC_035080.1	51675405	.	C	A	.	.	MAF_INRAE=44.937;MAF_USDA=48.235
NC_035080.1	51675446	.	G	T	.	.	MAF_INRAE=29.167;MAF_USDA=8.824
NC_035080.1	51675472	.	A	C	.	.	MAF_INRAE=44.937;MAF_USDA=49.412
NC_035080.1	51675509	.	A	T	.	.	MAF_INRAE=32.911;MAF_USDA=34.706
NC_035080.1	51675522	.	C	T	.	.	MAF_INRAE=44.937;MAF_USDA=49.412
NC_035080.1	51675542	.	C	G	.	.	MAF_INRAE=2.5;MAF_USDA=1.639
NC_035080.1	51675573	.	A	T	.	.	MAF_USDA=9.016
NC_035080.1	51675621	.	C	T	.	.	MAF_USDA=2.381
NC_035080.1	51675638	.	T	C	.	.	MAF_USDA=1.667
NC_035080.1	51675657	.	C	T	.	.	MAF_INRAE=45.57;MAF_USDA=47.619
NC_035080.1	51675681	.	C	A	.	.	MAF_USDA=4.167
NC_035080.1	51675742	.	C	T	.	.	MAF_USDA=3.279
NC_035080.1	51675758	.	G	T	.	.	MAF_USDA=1.639
NC_035080.1	51675799	.	T	G	.	.	MAF_INRAE=44.937;MAF_USDA=48.824
NC_035080.1	51675946	.	T	C	.	.	MAF_USDA=3.279
NC_035080.1	51675969	.	C	G	.	.	MAF_INRAE=44.937;MAF_USDA=48.824
NC_035080.1	51675981	.	T	C	.	.	MAF_INRAE=2.5;MAF_USDA=1.639
NC_035080.1	51675994	.	G	T	.	.	MAF_INRAE=11.392;MAF_USDA=25.294
NC_035080.1	51676072	.	G	T	.	.	MAF_USDA=3.279
NC_035080.1	51676088	.	A	G	.	.	MAF_INRAE=2.5
NC_035080.1	51676089	.	A	C	.	.	MAF_INRAE=26.582;MAF_USDA=12.353
NC_035080.1	51676093	.	T	G	.	.	MAF_INRAE=6.667;MAF_USDA=8.235
NC_035080.1	51676259	.	C	G	.	.	MAF_USDA=8.197
NC_035080.1	51676356	.	G	A	.	.	MAF_INRAE=2.5
NC_035080.1	51676429	.	G	A	.	.	MAF_INRAE=44.937;MAF_USDA=50.0
NC_035080.1	51676431	.	G	A	.	.	MAF_INRAE=2.5
NC_035080.1	51676468	.	G	T	.	.	MAF_INRAE=44.937;MAF_USDA=48.824
NC_035080.1	51676494	.	A	C	.	.	MAF_INRAE=6.667;MAF_USDA=5.882
NC_035080.1	51676497	.	T	G	.	.	MAF_USDA=4.098
NC_035080.1	51676518	.	C	T	.	.	MAF_INRAE=5.0;MAF_USDA=6.557
NC_035080.1	51676519	.	A	G	.	.	MAF_INRAE=15.823;MAF_USDA=29.412
NC_035080.1	51676575	.	G	T	.	.	MAF_INRAE=10.526;MAF_USDA=13.934
NC_035080.1	51676609	.	G	A	.	.	MAF_USDA=9.836
NC_035080.1	51676651	.	A	G	.	.	MAF_INRAE=5.0;MAF_USDA=6.557
NC_035080.1	51676697	.	C	T	.	.	MAF_USDA=8.197
NC_035080.1	51676756	.	C	T	.	.	MAF_INRAE=13.291;MAF_USDA=26.471
NC_035080.1	51676776	.	G	A	.	.	MAF_INRAE=2.5;MAF_USDA=2.459
NC_035080.1	51676818	.	G	T	.	.	MAF_USDA=1.639
NC_035080.1	51676878	.	C	A	.	.	MAF_INRAE=13.291;MAF_USDA=26.471
NC_035080.1	51676879	.	T	A	.	.	MAF_INRAE=6.667;MAF_USDA=25.294
NC_035080.1	51676904	.	T	G	.	.	MAF_INRAE=13.291;MAF_USDA=26.471
NC_035080.1	51676980	.	G	A	.	.	MAF_USDA=4.918
NC_035080.1	51676981	.	G	A	.	.	MAF_USDA=1.639
NC_035080.1	51677004	.	T	A	.	.	MAF_USDA=2.083
NC_035080.1	51677062	.	G	A	.	.	MAF_INRAE=13.924;MAF_USDA=27.059
NC_035080.1	51677155	.	A	G	.	.	MAF_INRAE=6.667;MAF_USDA=4.706
NC_035080.1	51677162	.	T	C	.	.	MAF_INRAE=13.291;MAF_USDA=30.0
NC_035080.1	51677229	.	T	C	.	.	MAF_USDA=3.529
NC_035080.1	51677233	.	G	T	.	.	MAF_INRAE=22.152;MAF_USDA=7.059
NC_035080.1	51677234	.	C	T	.	.	MAF_INRAE=19.167;MAF_USDA=7.059
NC_035080.1	51677256	.	G	T	.	.	MAF_INRAE=2.5;MAF_USDA=1.639
NC_035080.1	51677272	.	C	T	.	.	MAF_INRAE=29.167;MAF_USDA=9.412
NC_035080.1	51677297	.	G	T	.	.	MAF_USDA=1.639
NC_035080.1	51677302	.	C	T	.	.	MAF_USDA=1.639
NC_035080.1	51677313	.	A	G	.	.	MAF_INRAE=22.152;MAF_USDA=7.143
NC_035080.1	51677372	.	G	A	.	.	MAF_USDA=4.706
NC_035080.1	51677451	.	C	A	.	.	MAF_USDA=1.639
NC_035080.1	51677472	.	C	T	.	.	MAF_USDA=10.417
NC_035080.1	51677722	.	C	T	.	.	MAF_USDA=21.739
NC_035080.1	51677961	.	A	G	.	.	MAF_USDA=18.75
NC_035080.1	51678079	.	T	C	.	.	MAF_USDA=37.5
NC_035080.1	51678246	.	G	A	.	.	MAF_USDA=4.167
NC_035080.1	51678280	.	G	A	.	.	MAF_USDA=8.333
NC_035080.1	51678290	.	A	T	.	.	MAF_USDA=10.417
NC_035080.1	51678367	.	C	T	.	.	MAF_USDA=2.083
NC_035080.1	51678394	.	G	A	.	.	MAF_USDA=2.083
NC_035080.1	51678541	.	G	A	.	.	MAF_USDA=8.333
NC_035080.1	51678547	.	A	T	.	.	MAF_USDA=35.417
NC_035080.1	51678553	.	A	T	.	.	MAF_USDA=37.5
NC_035080.1	51678557	.	A	T	.	.	MAF_USDA=37.5
NC_035080.1	51678561	.	C	A	.	.	MAF_USDA=35.417
NC_035080.1	51678663	.	A	G	.	.	MAF_INRAE=15.0
NC_035080.1	51678856	.	T	G	.	.	MAF_USDA=43.75
NC_035080.1	51679924	.	T	G	.	.	MAF_INRAE=26.316
NC_035080.1	51679949	.	C	T	.	.	MAF_INRAE=26.316
NC_035080.1	51679961	.	G	A	.	.	MAF_USDA=24.699
NC_035080.1	51679991	.	G	A	.	.	MAF_USDA=1.667
NC_035080.1	51680061	.	G	A	.	.	MAF_INRAE=26.316;MAF_USDA=25.595
NC_035080.1	51680068	.	C	T	.	.	MAF_USDA=3.333
NC_035080.1	51680069	.	A	G	.	.	MAF_INRAE=26.316;MAF_USDA=25.0
NC_035080.1	51680085	.	G	A	.	.	MAF_USDA=7.5
NC_035080.1	51680114	.	T	A	.	.	MAF_INRAE=2.5
NC_035080.1	51680119	.	G	C	.	.	MAF_USDA=2.459
NC_035080.1	51680122	.	T	C	.	.	MAF_INRAE=9.494;MAF_USDA=24.118
NC_035080.1	51680258	.	C	T	.	.	MAF_INRAE=26.316;MAF_USDA=27.059
NC_035080.1	51680259	.	G	T	.	.	MAF_USDA=27.059
NC_035080.1	51680284	.	T	C	.	.	MAF_USDA=3.279
NC_035080.1	51680296	.	G	A	.	.	MAF_USDA=4.918
NC_035080.1	51680299	.	A	G	.	.	MAF_INRAE=2.5
NC_035080.1	51680306	.	G	A	.	.	MAF_USDA=1.639
NC_035080.1	51680326	.	G	T	.	.	MAF_USDA=1.639
NC_035080.1	51680328	.	A	T	.	.	MAF_INRAE=5.263
NC_035080.1	51680357	.	A	C	.	.	MAF_INRAE=9.494;MAF_USDA=24.118
NC_035080.1	51680364	.	G	T	.	.	MAF_INRAE=2.5
NC_035080.1	51680515	.	G	A	.	.	MAF_INRAE=11.392;MAF_USDA=26.471
NC_035080.1	51680539	.	C	G	.	.	MAF_INRAE=2.5;MAF_USDA=1.639
NC_035080.1	51680588	.	T	C	.	.	MAF_INRAE=11.392;MAF_USDA=27.647
NC_035080.1	51680594	.	T	C	.	.	MAF_USDA=7.377
NC_035080.1	51680696	.	T	A	.	.	MAF_INRAE=29.114
NC_035080.1	51680717	.	G	C	.	.	MAF_USDA=2.5
NC_035080.1	51680786	.	A	C	.	.	MAF_INRAE=6.667;MAF_USDA=26.19
NC_035080.1	51680809	.	G	T	.	.	MAF_USDA=2.083
NC_035080.1	51680823	.	T	A	.	.	MAF_USDA=2.459
NC_035080.1	51680843	.	C	T	.	.	MAF_USDA=4.918
NC_035080.1	51680874	.	A	C	.	.	MAF_USDA=3.529
NC_035080.1	51680890	.	G	A	.	.	MAF_USDA=1.639
NC_035080.1	51680951	.	G	A	.	.	MAF_USDA=3.279
NC_035080.1	51680953	.	G	A	.	.	MAF_INRAE=6.962;MAF_USDA=35.417
NC_035080.1	51680976	.	G	A	.	.	MAF_USDA=2.459
NC_035080.1	51681050	.	G	T	.	.	MAF_INRAE=2.5;MAF_USDA=2.459
NC_035080.1	51681077	.	C	A	.	.	MAF_USDA=4.706
NC_035080.1	51681092	.	G	A	.	.	MAF_USDA=1.639
NC_035080.1	51681135	.	C	T	.	.	MAF_USDA=4.098
NC_035080.1	51681146	.	G	A	.	.	MAF_USDA=2.459
NC_035080.1	51681208	.	G	C	.	.	MAF_INRAE=2.5;MAF_USDA=2.459
NC_035080.1	51681213	.	G	T	.	.	MAF_USDA=9.016
NC_035080.1	51681247	.	G	A	.	.	MAF_INRAE=2.5;MAF_USDA=2.459
NC_035080.1	51681276	.	G	T	.	.	MAF_INRAE=6.962;MAF_USDA=35.417
NC_035080.1	51681319	.	G	A	.	.	MAF_INRAE=29.114;MAF_USDA=9.167
NC_035080.1	51681333	.	G	T	.	.	MAF_INRAE=29.114;MAF_USDA=20.492
NC_035080.1	51681363	.	A	C	.	.	MAF_INRAE=2.5;MAF_USDA=1.639
NC_035080.1	51681429	.	A	T	.	.	MAF_INRAE=7.5;MAF_USDA=8.235
NC_035080.1	51681484	.	G	A	.	.	MAF_INRAE=5.263
NC_035080.1	51681510	.	G	C	.	.	MAF_INRAE=2.5
NC_035080.1	51681511	.	A	G	.	.	MAF_INRAE=6.667;MAF_USDA=37.5
NC_035080.1	51681530	.	C	T	.	.	MAF_INRAE=4.167;MAF_USDA=4.167
NC_035080.1	51681539	.	T	G	.	.	MAF_INRAE=7.5;MAF_USDA=25.882
NC_035080.1	51681547	.	G	A	.	.	MAF_INRAE=2.5;MAF_USDA=1.639
NC_035080.1	51681566	.	C	T	.	.	MAF_INRAE=20.833
NC_035080.1	51681595	.	T	A	.	.	MAF_INRAE=31.579;MAF_USDA=15.882
NC_035080.1	51681639	.	G	A	.	.	MAF_INRAE=5.833;MAF_USDA=4.167
NC_035080.1	51681660	.	G	T	.	.	MAF_INRAE=6.667
NC_035080.1	51681679	.	T	C	.	.	MAF_INRAE=9.167
NC_035080.1	51681705	.	T	G	.	.	MAF_USDA=2.459
NC_035080.1	51681836	.	T	C	.	.	MAF_INRAE=38.608;MAF_USDA=50.0
NC_035080.1	51681876	.	T	G	.	.	MAF_INRAE=9.167;MAF_USDA=23.529
NC_035080.1	51681909	.	A	C	.	.	MAF_INRAE=5.263
NC_035080.1	51681926	.	A	T	.	.	MAF_INRAE=2.5;MAF_USDA=2.459
NC_035080.1	51681937	.	G	T	.	.	MAF_INRAE=9.167;MAF_USDA=23.529
NC_035080.1	51681973	.	C	T	.	.	MAF_INRAE=22.785;MAF_USDA=8.824
NC_035080.1	51681974	.	G	T	.	.	MAF_INRAE=5.263
NC_035080.1	51682023	.	A	C	.	.	MAF_INRAE=2.5;MAF_USDA=1.639
NC_035080.1	51682040	.	T	A	.	.	MAF_USDA=2.381
NC_035080.1	51682076	.	C	T	.	.	MAF_INRAE=11.392;MAF_USDA=28.235
NC_035080.1	51682098	.	G	T	.	.	MAF_INRAE=5.263
NC_035080.1	51682176	.	T	G	.	.	MAF_INRAE=9.494;MAF_USDA=23.81
NC_035080.1	51682192	.	T	G	.	.	MAF_INRAE=9.494;MAF_USDA=24.405
NC_035080.1	51682194	.	T	A	.	.	MAF_USDA=2.5
NC_035080.1	51682263	.	C	T	.	.	MAF_INRAE=2.5;MAF_USDA=3.279
NC_035080.1	51682278	.	G	T	.	.	MAF_INRAE=8.333;MAF_USDA=7.647
NC_035080.1	51682321	.	C	T	.	.	MAF_INRAE=29.114;MAF_USDA=15.882
NC_035080.1	51682329	.	G	T	.	.	MAF_INRAE=6.962;MAF_USDA=37.5
NC_035080.1	51682332	.	C	G	.	.	MAF_INRAE=2.5;MAF_USDA=2.459
NC_035080.1	51682350	.	A	C	.	.	MAF_INRAE=9.494;MAF_USDA=23.529
NC_035080.1	51682363	.	T	C	.	.	MAF_INRAE=31.646;MAF_USDA=22.131
NC_035080.1	51682372	.	C	A	.	.	MAF_USDA=1.639
NC_035080.1	51682410	.	T	C	.	.	MAF_USDA=1.639
NC_035080.1	51682495	.	T	G	.	.	MAF_INRAE=10.127;MAF_USDA=25.882
NC_035080.1	51682513	.	C	T	.	.	MAF_INRAE=10.127;MAF_USDA=25.882
NC_035080.1	51682529	.	C	A	.	.	MAF_INRAE=12.025;MAF_USDA=27.647
NC_035080.1	51682584	.	A	C	.	.	MAF_INRAE=12.658;MAF_USDA=26.471
NC_035080.1	51682587	.	G	T	.	.	MAF_INRAE=5.833;MAF_USDA=25.294
NC_035080.1	51682590	.	A	T	.	.	MAF_INRAE=2.5;MAF_USDA=2.459
NC_035080.1	51682595	.	T	G	.	.	MAF_INRAE=12.025;MAF_USDA=27.059
NC_035080.1	51682608	.	C	T	.	.	MAF_INRAE=2.5
NC_035080.1	51682613	.	G	A	.	.	MAF_INRAE=31.013;MAF_USDA=22.131
NC_035080.1	51682636	.	A	C	.	.	MAF_INRAE=31.013;MAF_USDA=30.328
NC_035080.1	51682638	.	A	T	.	.	MAF_USDA=1.639
NC_035080.1	51682656	.	T	G	.	.	MAF_INRAE=9.494;MAF_USDA=3.279
NC_035080.1	51682660	.	A	G	.	.	MAF_INRAE=9.167;MAF_USDA=8.235
NC_035080.1	51682668	.	G	C	.	.	MAF_USDA=1.639
NC_035080.1	51682680	.	C	T	.	.	MAF_USDA=1.639
NC_035080.1	51682704	.	A	G	.	.	MAF_USDA=1.639
NC_035080.1	51682749	.	T	A	.	.	MAF_INRAE=9.494;MAF_USDA=24.706
NC_035080.1	51682808	.	C	A	.	.	MAF_INRAE=9.167;MAF_USDA=8.824
NC_035080.1	51682827	.	G	A	.	.	MAF_INRAE=9.167;MAF_USDA=22.941
NC_035080.1	51682862	.	G	A	.	.	MAF_USDA=1.639
NC_035080.1	51682870	.	T	C	.	.	MAF_INRAE=9.494;MAF_USDA=25.294
NC_035080.1	51682882	.	C	T	.	.	MAF_INRAE=6.962;MAF_USDA=14.706
NC_035080.1	51682900	.	G	A	.	.	MAF_INRAE=2.5;MAF_USDA=2.459
NC_035080.1	51682935	.	A	G	.	.	MAF_USDA=3.529
NC_035080.1	51682940	.	G	C	.	.	MAF_USDA=4.918
NC_035080.1	51682989	.	G	A	.	.	MAF_INRAE=2.5
NC_035080.1	51682991	.	A	T	.	.	MAF_INRAE=11.392;MAF_USDA=30.0
NC_035080.1	51683063	.	C	T	.	.	MAF_INRAE=21.667
NC_035080.1	51683077	.	G	A	.	.	MAF_INRAE=2.5;MAF_USDA=4.762
NC_035080.1	51683092	.	G	A	.	.	MAF_USDA=8.197
NC_035080.1	51683103	.	C	G	.	.	MAF_USDA=1.639
NC_035080.1	51683138	.	A	G	.	.	MAF_INRAE=9.167;MAF_USDA=26.471
NC_035080.1	51683168	.	G	A	.	.	MAF_USDA=1.667
NC_035080.1	51683221	.	T	A	.	.	MAF_INRAE=9.167;MAF_USDA=12.353
NC_035080.1	51683234	.	T	C	.	.	MAF_INRAE=11.392;MAF_USDA=30.357
NC_035080.1	51683259	.	C	A	.	.	MAF_USDA=4.118
NC_035080.1	51683269	.	A	C	.	.	MAF_INRAE=11.392
NC_035080.1	51683277	.	T	G	.	.	MAF_INRAE=1.667;MAF_USDA=6.557
NC_035080.1	51683307	.	A	C	.	.	MAF_INRAE=31.646;MAF_USDA=19.672
NC_035080.1	51683333	.	G	A	.	.	MAF_USDA=4.118
NC_035080.1	51683358	.	C	T	.	.	MAF_INRAE=2.5;MAF_USDA=2.459
NC_035080.1	51683366	.	G	T	.	.	MAF_INRAE=10.526;MAF_USDA=5.738
NC_035080.1	51683402	.	G	A	.	.	MAF_INRAE=5.0;MAF_USDA=39.583
NC_035080.1	51683410	.	A	T	.	.	MAF_INRAE=5.0;MAF_USDA=41.667
NC_035080.1	51683425	.	G	T	.	.	MAF_USDA=1.639
NC_035080.1	51683440	.	G	C	.	.	MAF_INRAE=2.5;MAF_USDA=1.639
NC_035080.1	51683456	.	C	T	.	.	MAF_INRAE=6.962;MAF_USDA=39.583
NC_035080.1	51683473	.	T	C	.	.	MAF_INRAE=10.127;MAF_USDA=22.941
NC_035080.1	51683498	.	C	A	.	.	MAF_INRAE=10.127;MAF_USDA=25.882
NC_035080.1	51683513	.	G	A	.	.	MAF_USDA=2.459
NC_035080.1	51683514	.	G	C	.	.	MAF_USDA=9.016
NC_035080.1	51683522	.	G	T	.	.	MAF_INRAE=31.013;MAF_USDA=30.328
NC_035080.1	51683534	.	G	A	.	.	MAF_INRAE=2.5;MAF_USDA=6.557
NC_035080.1	51683678	.	G	C	.	.	MAF_USDA=17.241
NC_035080.1	51683690	.	C	T	.	.	MAF_USDA=3.448
NC_035080.1	51683703	.	A	T	.	.	MAF_USDA=5.085
NC_035080.1	51683857	.	T	C	.	.	MAF_USDA=12.712
NC_035080.1	51683881	.	T	A	.	.	MAF_USDA=4.918
NC_035080.1	51683919	.	T	C	.	.	MAF_INRAE=7.5;MAF_USDA=21.176
NC_035080.1	51683924	.	G	A	.	.	MAF_INRAE=9.494;MAF_USDA=25.294
NC_035080.1	51684034	.	C	T	.	.	MAF_INRAE=9.494;MAF_USDA=24.118
NC_035080.1	51684075	.	T	A	.	.	MAF_USDA=1.639
NC_035080.1	51684077	.	C	A	.	.	MAF_INRAE=6.667;MAF_USDA=4.118
NC_035080.1	51684117	.	G	A	.	.	MAF_INRAE=3.165;MAF_USDA=9.412
NC_035080.1	51684154	.	G	T	.	.	MAF_INRAE=6.667;MAF_USDA=4.167
NC_035080.1	51684212	.	A	T	.	.	MAF_INRAE=2.5
NC_035080.1	51684245	.	A	G	.	.	MAF_INRAE=41.139;MAF_USDA=37.647
NC_035080.1	51684280	.	A	C	.	.	MAF_USDA=2.083
NC_035080.1	51684303	.	G	T	.	.	MAF_INRAE=6.667;MAF_USDA=4.118
NC_035080.1	51684363	.	C	T	.	.	MAF_USDA=1.639
NC_035080.1	51684408	.	G	A	.	.	MAF_INRAE=2.5;MAF_USDA=1.639
NC_035080.1	51684563	.	T	G	.	.	MAF_INRAE=2.5
NC_035080.1	51684675	.	G	A	.	.	MAF_INRAE=2.5;MAF_USDA=1.639
NC_035080.1	51684679	.	A	T	.	.	MAF_INRAE=25.316;MAF_USDA=38.235
NC_035080.1	51684707	.	G	T	.	.	MAF_USDA=2.083
NC_035080.1	51684708	.	G	T	.	.	MAF_USDA=2.083
NC_035080.1	51684762	.	G	C	.	.	MAF_USDA=1.639
NC_035080.1	51684781	.	C	T	.	.	MAF_INRAE=3.165;MAF_USDA=9.016
NC_035080.1	51684787	.	C	A	.	.	MAF_INRAE=5.263
NC_035080.1	51684827	.	G	T	.	.	MAF_USDA=2.459
NC_035080.1	51684899	.	T	G	.	.	MAF_INRAE=9.494;MAF_USDA=35.417
NC_035080.1	51684977	.	G	T	.	.	MAF_INRAE=44.304;MAF_USDA=20.833
NC_035080.1	51685201	.	G	T	.	.	MAF_INRAE=18.354;MAF_USDA=5.882
NC_035080.1	51685325	.	G	A	.	.	MAF_USDA=9.016
NC_035080.1	51685328	.	G	A	.	.	MAF_INRAE=24.684;MAF_USDA=22.941
NC_035080.1	51685335	.	G	A	.	.	MAF_INRAE=22.785;MAF_USDA=12.353
NC_035080.1	51685348	.	G	C	.	.	MAF_INRAE=1.667;MAF_USDA=1.639
NC_035080.1	51685370	.	G	C	.	.	MAF_INRAE=10.526
NC_035080.1	51685418	.	C	T	.	.	MAF_USDA=2.459
NC_035080.1	51685419	.	G	T	.	.	MAF_INRAE=8.333;MAF_USDA=18.235
NC_035080.1	51685452	.	T	A	.	.	MAF_INRAE=26.316;MAF_USDA=27.083
NC_035080.1	51685497	.	C	T	.	.	MAF_USDA=3.279
NC_035080.1	51685655	.	C	T	.	.	MAF_USDA=1.639
NC_035080.1	51685678	.	T	C	.	.	MAF_USDA=1.639
NC_035080.1	51685740	.	G	T	.	.	MAF_USDA=1.639
NC_035080.1	51685781	.	T	A	.	.	MAF_INRAE=20.833
NC_035080.1	51685843	.	T	C	.	.	MAF_USDA=1.639
NC_035080.1	51685853	.	A	C	.	.	MAF_USDA=1.639
NC_035080.1	51685860	.	A	C	.	.	MAF_USDA=1.639
NC_035080.1	51686049	.	A	T	.	.	MAF_USDA=1.639
NC_035080.1	51686125	.	T	G	.	.	MAF_USDA=2.459
NC_035080.1	51686165	.	G	T	.	.	MAF_USDA=10.714
NC_035080.1	51686290	.	G	T	.	.	MAF_USDA=1.639
NC_035080.1	51686304	.	T	C	.	.	MAF_INRAE=8.333;MAF_USDA=19.412
NC_035080.1	51686309	.	A	G	.	.	MAF_USDA=3.529
NC_035080.1	51686325	.	G	A	.	.	MAF_USDA=1.639
NC_035080.1	51686345	.	G	A	.	.	MAF_INRAE=3.165
NC_035080.1	51686398	.	C	A	.	.	MAF_INRAE=2.5;MAF_USDA=7.059
NC_035080.1	51686450	.	A	G	.	.	MAF_USDA=3.279
NC_035080.1	51686472	.	C	A	.	.	MAF_USDA=7.377
NC_035080.1	51686542	.	C	T	.	.	MAF_USDA=17.213
NC_035080.1	51686551	.	C	T	.	.	MAF_USDA=2.459
NC_035080.1	51686699	.	T	G	.	.	MAF_INRAE=28.333;MAF_USDA=34.118
NC_035080.1	51686700	.	T	C	.	.	MAF_INRAE=27.5;MAF_USDA=22.353
NC_035080.1	51686750	.	T	A	.	.	MAF_INRAE=28.333;MAF_USDA=37.5
NC_035080.1	51686756	.	A	G	.	.	MAF_USDA=4.098
NC_035080.1	51686779	.	G	A	.	.	MAF_USDA=7.377
NC_035080.1	51686833	.	C	A	.	.	MAF_USDA=4.098
NC_035080.1	51686848	.	G	A	.	.	MAF_USDA=4.098
NC_035080.1	51687150	.	G	T	.	.	MAF_USDA=3.279
NC_035080.1	51687192	.	G	T	.	.	MAF_INRAE=7.5;MAF_USDA=18.235
NC_035080.1	51687211	.	C	T	.	.	MAF_USDA=1.639
NC_035080.1	51687229	.	T	A	.	.	MAF_USDA=4.918
NC_035080.1	51687230	.	C	G	.	.	MAF_USDA=4.918
NC_035080.1	51687358	.	C	A	.	.	MAF_USDA=2.459
NC_035080.1	51687385	.	G	A	.	.	MAF_INRAE=41.772;MAF_USDA=47.024
NC_035080.1	51687471	.	G	A	.	.	MAF_USDA=3.529
NC_035080.1	51687520	.	G	C	.	.	MAF_INRAE=29.114;MAF_USDA=14.754
NC_035080.1	51687589	.	C	T	.	.	MAF_USDA=3.529
NC_035080.1	51687605	.	A	C	.	.	MAF_INRAE=3.165
NC_035080.1	51687615	.	A	T	.	.	MAF_INRAE=6.667;MAF_USDA=4.118
NC_035080.1	51687634	.	T	C	.	.	MAF_USDA=1.639
NC_035080.1	51687666	.	G	T	.	.	MAF_USDA=10.588
NC_035080.1	51687716	.	A	T	.	.	MAF_USDA=2.459
NC_035080.1	51687724	.	A	T	.	.	MAF_USDA=10.656
NC_035080.1	51687743	.	T	C	.	.	MAF_USDA=3.279
NC_035080.1	51687817	.	G	A	.	.	MAF_INRAE=10.127;MAF_USDA=23.529
NC_035080.1	51687852	.	G	A	.	.	MAF_INRAE=29.114
NC_035080.1	51687971	.	G	A	.	.	MAF_USDA=1.639
NC_035080.1	51687981	.	T	G	.	.	MAF_INRAE=3.165
NC_035080.1	51688071	.	C	A	.	.	MAF_INRAE=2.5
NC_035080.1	51688164	.	A	T	.	.	MAF_INRAE=9.494;MAF_USDA=21.765
NC_035080.1	51688363	.	C	T	.	.	MAF_INRAE=35.0;MAF_USDA=40.984
NC_035080.1	51688414	.	C	T	.	.	MAF_INRAE=24.167;MAF_USDA=8.333
NC_035080.1	51688568	.	T	C	.	.	MAF_INRAE=5.0;MAF_USDA=35.417
NC_035080.1	51688623	.	T	G	.	.	MAF_INRAE=28.481;MAF_USDA=11.475
NC_035080.1	51688784	.	G	T	.	.	MAF_USDA=3.333
NC_035080.1	51688814	.	G	A	.	.	MAF_USDA=8.197
NC_035080.1	51688878	.	T	A	.	.	MAF_USDA=3.529
NC_035080.1	51688887	.	G	A	.	.	MAF_INRAE=9.494;MAF_USDA=24.706
NC_035080.1	51689217	.	G	C	.	.	MAF_USDA=2.459
NC_035080.1	51689225	.	C	T	.	.	MAF_INRAE=10.833;MAF_USDA=6.471
NC_035080.1	51689232	.	G	A	.	.	MAF_USDA=1.639
NC_035080.1	51689370	.	T	A	.	.	MAF_INRAE=10.127;MAF_USDA=25.294
NC_035080.1	51689452	.	G	A	.	.	MAF_USDA=12.5
NC_035080.1	51689453	.	A	G	.	.	MAF_INRAE=26.316;MAF_USDA=23.81
NC_035080.1	51689458	.	A	C	.	.	MAF_USDA=4.098
NC_035080.1	51689475	.	G	T	.	.	MAF_USDA=1.639
NC_035080.1	51690743	.	C	T	.	.	MAF_INRAE=10.127;MAF_USDA=25.882
NC_035080.1	51690747	.	A	G	.	.	MAF_USDA=1.639
NC_035080.1	51690781	.	G	T	.	.	MAF_USDA=4.098
NC_035080.1	51690799	.	G	A	.	.	MAF_INRAE=10.127;MAF_USDA=24.59
NC_035080.1	51690804	.	G	A	.	.	MAF_USDA=1.639
NC_035080.1	51690837	.	T	C	.	.	MAF_USDA=2.941
NC_035080.1	51690886	.	A	G	.	.	MAF_USDA=4.918
NC_035080.1	51690940	.	T	C	.	.	MAF_INRAE=20.833;MAF_USDA=3.279
NC_035080.1	51690941	.	G	T	.	.	MAF_USDA=1.639
NC_035080.1	51691019	.	A	G	.	.	MAF_USDA=1.639
NC_035080.1	51691033	.	A	C	.	.	MAF_INRAE=26.316;MAF_USDA=27.059
NC_035080.1	51691040	.	T	G	.	.	MAF_USDA=2.459
NC_035080.1	51691055	.	C	T	.	.	MAF_INRAE=26.316;MAF_USDA=29.412
NC_035080.1	51691312	.	C	A	.	.	MAF_INRAE=5.263
NC_035080.1	51691338	.	T	A	.	.	MAF_INRAE=25.949;MAF_USDA=29.412
NC_035080.1	51691362	.	G	A	.	.	MAF_USDA=1.639
NC_035080.1	51691407	.	A	G	.	.	MAF_INRAE=9.494;MAF_USDA=27.059
NC_035080.1	51691416	.	C	T	.	.	MAF_INRAE=9.494;MAF_USDA=27.059
NC_035080.1	51691433	.	A	C	.	.	MAF_INRAE=8.333;MAF_USDA=28.824
NC_035080.1	51691480	.	T	A	.	.	MAF_INRAE=31.646;MAF_USDA=38.824
NC_035080.1	51691521	.	A	T	.	.	MAF_INRAE=9.494;MAF_USDA=27.647
NC_035080.1	51691584	.	A	C	.	.	MAF_INRAE=10.127
NC_035080.1	51691628	.	A	G	.	.	MAF_INRAE=2.5
NC_035080.1	51691682	.	G	T	.	.	MAF_INRAE=9.494;MAF_USDA=27.647
NC_035080.1	51691726	.	C	A	.	.	MAF_USDA=3.279
NC_035080.1	51691751	.	C	T	.	.	MAF_INRAE=20.833;MAF_USDA=12.353
NC_035080.1	51691838	.	T	A	.	.	MAF_USDA=20.833
NC_035080.1	51691841	.	A	C	.	.	MAF_INRAE=8.333;MAF_USDA=20.0
NC_035080.1	51691861	.	G	A	.	.	MAF_INRAE=25.316;MAF_USDA=27.059
NC_035080.1	51692043	.	C	T	.	.	MAF_USDA=9.016
NC_035080.1	51692058	.	A	C	.	.	MAF_INRAE=26.316;MAF_USDA=27.647
NC_035080.1	51692070	.	T	G	.	.	MAF_INRAE=25.949;MAF_USDA=27.647
NC_035080.1	51692072	.	A	C	.	.	MAF_INRAE=25.833;MAF_USDA=27.647
NC_035080.1	51692155	.	A	G	.	.	MAF_INRAE=25.316;MAF_USDA=28.235
NC_035080.1	51692251	.	G	T	.	.	MAF_INRAE=6.962;MAF_USDA=13.529
NC_035080.1	51692283	.	T	A	.	.	MAF_USDA=1.639
NC_035080.1	51692286	.	G	A	.	.	MAF_INRAE=31.646;MAF_USDA=43.529
NC_035080.1	51692337	.	T	G	.	.	MAF_INRAE=1.667;MAF_USDA=4.706
NC_035080.1	51692340	.	C	T	.	.	MAF_USDA=4.098
NC_035080.1	51692407	.	A	T	.	.	MAF_INRAE=25.949;MAF_USDA=27.059
NC_035080.1	51692567	.	A	G	.	.	MAF_USDA=7.377
NC_035080.1	51692598	.	C	A	.	.	MAF_USDA=3.279
NC_035080.1	51692605	.	A	G	.	.	MAF_USDA=2.459
NC_035080.1	51692662	.	T	A	.	.	MAF_USDA=3.279
NC_035080.1	51692692	.	G	A	.	.	MAF_INRAE=2.5;MAF_USDA=1.639
NC_035080.1	51692743	.	A	T	.	.	MAF_INRAE=10.833;MAF_USDA=8.824
NC_035080.1	51692745	.	T	A	.	.	MAF_INRAE=20.833
NC_035080.1	51692815	.	T	C	.	.	MAF_USDA=2.5
NC_035080.1	51692838	.	A	G	.	.	MAF_USDA=4.167
NC_035080.1	51692892	.	A	G	.	.	MAF_USDA=2.459
NC_035080.1	51692904	.	A	G	.	.	MAF_USDA=6.557
NC_035080.1	51692928	.	T	C	.	.	MAF_INRAE=26.582
NC_035080.1	51692929	.	C	A	.	.	MAF_USDA=8.333
NC_035080.1	51692938	.	T	C	.	.	MAF_INRAE=5.263
NC_035080.1	51693002	.	C	A	.	.	MAF_USDA=2.459
NC_035080.1	51693010	.	T	A	.	.	MAF_INRAE=29.167;MAF_USDA=10.0
NC_035080.1	51693011	.	T	A	.	.	MAF_INRAE=7.595;MAF_USDA=13.529
NC_035080.1	51693076	.	C	G	.	.	MAF_INRAE=31.013;MAF_USDA=42.353
NC_035080.1	51693297	.	G	T	.	.	MAF_USDA=4.098
NC_035080.1	51693354	.	A	G	.	.	MAF_INRAE=25.949;MAF_USDA=24.167
NC_035080.1	51693357	.	T	A	.	.	MAF_INRAE=8.333;MAF_USDA=19.643
NC_035080.1	51693358	.	G	T	.	.	MAF_INRAE=8.333;MAF_USDA=7.738
NC_035080.1	51693390	.	C	A	.	.	MAF_USDA=1.667
NC_035080.1	51693600	.	A	T	.	.	MAF_USDA=1.639
NC_035080.1	51693605	.	C	T	.	.	MAF_INRAE=5.263
NC_035080.1	51693676	.	C	T	.	.	MAF_USDA=1.639
NC_035080.1	51693715	.	A	T	.	.	MAF_USDA=3.279
NC_035080.1	51693765	.	T	C	.	.	MAF_INRAE=5.263
NC_035080.1	51693812	.	G	T	.	.	MAF_USDA=12.941
NC_035080.1	51693828	.	T	C	.	.	MAF_INRAE=6.667
NC_035080.1	51693829	.	G	A	.	.	MAF_USDA=8.333
NC_035080.1	51694017	.	A	C	.	.	MAF_INRAE=43.671;MAF_USDA=46.471
NC_035080.1	51694092	.	T	G	.	.	MAF_INRAE=34.177;MAF_USDA=20.588
NC_035080.1	51694156	.	C	T	.	.	MAF_INRAE=2.5;MAF_USDA=4.762
NC_035080.1	51694245	.	T	A	.	.	MAF_INRAE=10.526;MAF_USDA=12.295
NC_035080.1	51694307	.	G	T	.	.	MAF_USDA=1.639
NC_035080.1	51694414	.	C	T	.	.	MAF_INRAE=10.0;MAF_USDA=6.471
NC_035080.1	51694435	.	A	G	.	.	MAF_USDA=3.279
NC_035080.1	51694449	.	A	G	.	.	MAF_INRAE=6.962;MAF_USDA=35.417
NC_035080.1	51694450	.	A	T	.	.	MAF_INRAE=4.167;MAF_USDA=35.417
NC_035080.1	51694602	.	T	A	.	.	MAF_INRAE=2.5
NC_035080.1	51694620	.	T	C	.	.	MAF_INRAE=31.646;MAF_USDA=17.059
NC_035080.1	51694672	.	G	C	.	.	MAF_INRAE=33.544;MAF_USDA=32.143
NC_035080.1	51694687	.	G	A	.	.	MAF_USDA=1.667
NC_035080.1	51694693	.	C	T	.	.	MAF_USDA=3.571
NC_035080.1	51694694	.	G	A	.	.	MAF_USDA=5.0
NC_035080.1	51694697	.	G	A	.	.	MAF_INRAE=6.962;MAF_USDA=37.5
NC_035080.1	51694706	.	T	C	.	.	MAF_INRAE=29.114;MAF_USDA=24.167
NC_035080.1	51694734	.	C	A	.	.	MAF_INRAE=2.5
NC_035080.1	51694746	.	T	A	.	.	MAF_USDA=5.882
NC_035080.1	51694768	.	A	T	.	.	MAF_INRAE=10.526
NC_035080.1	51695004	.	T	A	.	.	MAF_INRAE=10.759;MAF_USDA=4.098
NC_035080.1	51695248	.	T	C	.	.	MAF_INRAE=3.333;MAF_USDA=4.118
NC_035080.1	51695303	.	G	A	.	.	MAF_INRAE=25.949;MAF_USDA=9.412
NC_035080.1	51695475	.	C	T	.	.	MAF_USDA=4.098
NC_035080.1	51695495	.	G	A	.	.	MAF_INRAE=3.333;MAF_USDA=4.118
NC_035080.1	51695515	.	G	T	.	.	MAF_INRAE=28.481;MAF_USDA=14.706
NC_035080.1	51695619	.	G	T	.	.	MAF_INRAE=6.329;MAF_USDA=35.417
NC_035080.1	51695762	.	C	A	.	.	MAF_INRAE=26.582;MAF_USDA=13.529
NC_035080.1	51695918	.	A	G	.	.	MAF_INRAE=2.5
NC_035080.1	51695949	.	C	A	.	.	MAF_INRAE=24.167;MAF_USDA=3.279
NC_035080.1	51695989	.	A	G	.	.	MAF_INRAE=32.5;MAF_USDA=10.588
NC_035080.1	51696065	.	T	G	.	.	MAF_INRAE=32.5;MAF_USDA=10.588
NC_035080.1	51696113	.	C	T,A	.	.	MAF_INRAE=10.526;MAF_USDA=1.639
NC_035080.1	51696151	.	C	A	.	.	MAF_INRAE=6.667;MAF_USDA=20.0
NC_035080.1	51696343	.	G	T	.	.	MAF_INRAE=25.949;MAF_USDA=14.706
NC_035080.1	51696408	.	C	A	.	.	MAF_INRAE=46.203;MAF_USDA=44.118
NC_035080.1	51696412	.	C	T	.	.	MAF_USDA=2.083
NC_035080.1	51696420	.	C	T	.	.	MAF_USDA=4.098
NC_035080.1	51696435	.	T	A	.	.	MAF_USDA=1.639
NC_035080.1	51696444	.	C	T	.	.	MAF_INRAE=2.5
NC_035080.1	51696470	.	G	T	.	.	MAF_USDA=4.098
NC_035080.1	51696521	.	G	A	.	.	MAF_USDA=4.918
NC_035080.1	51696522	.	A	T	.	.	MAF_USDA=4.918
NC_035080.1	51696618	.	T	G	.	.	MAF_USDA=4.918
NC_035080.1	51696698	.	G	A	.	.	MAF_INRAE=44.937;MAF_USDA=45.882
NC_035080.1	51696699	.	G	A	.	.	MAF_INRAE=3.333;MAF_USDA=12.941
NC_035080.1	51696703	.	T	C	.	.	MAF_USDA=1.765
NC_035080.1	51696731	.	C	T	.	.	MAF_INRAE=31.579
NC_035080.1	51696766	.	G	A	.	.	MAF_INRAE=3.333
NC_035080.1	51696771	.	T	A	.	.	MAF_INRAE=7.5
NC_035080.1	51696830	.	C	G	.	.	MAF_USDA=14.583
NC_035080.1	51696868	.	G	A	.	.	MAF_INRAE=35.0
NC_035080.1	51696930	.	C	T	.	.	MAF_INRAE=9.167;MAF_USDA=8.235
NC_035080.1	51697088	.	T	G	.	.	MAF_INRAE=45.833;MAF_USDA=28.689
NC_035080.1	51697185	.	C	T	.	.	MAF_INRAE=26.582;MAF_USDA=9.412
NC_035080.1	51697209	.	C	T	.	.	MAF_INRAE=32.5;MAF_USDA=10.588
NC_035080.1	51697288	.	T	A	.	.	MAF_INRAE=43.038;MAF_USDA=43.529
NC_035080.1	51697318	.	T	C	.	.	MAF_INRAE=8.333;MAF_USDA=5.0
NC_035080.1	51697329	.	T	A	.	.	MAF_INRAE=8.333;MAF_USDA=8.333
NC_035080.1	51697349	.	G	C	.	.	MAF_USDA=1.667
NC_035080.1	51697364	.	A	C	.	.	MAF_INRAE=11.392;MAF_USDA=35.294
NC_035080.1	51697377	.	G	C	.	.	MAF_INRAE=6.667;MAF_USDA=22.131
NC_035080.1	51697412	.	C	G	.	.	MAF_INRAE=2.5
NC_035080.1	51697531	.	G	A	.	.	MAF_INRAE=2.5
NC_035080.1	51697701	.	G	T	.	.	MAF_INRAE=26.582;MAF_USDA=9.412
NC_035080.1	51697712	.	T	C	.	.	MAF_USDA=10.656
NC_035080.1	51697784	.	A	G	.	.	MAF_INRAE=37.975;MAF_USDA=49.412
NC_035080.1	51697803	.	G	T	.	.	MAF_INRAE=26.582;MAF_USDA=9.412
NC_035080.1	51697850	.	C	T	.	.	MAF_INRAE=3.333;MAF_USDA=4.118
NC_035080.1	51697851	.	C	T	.	.	MAF_INRAE=43.671;MAF_USDA=39.412
NC_035080.1	51697856	.	C	T	.	.	MAF_INRAE=6.667;MAF_USDA=17.059
NC_035080.1	51697904	.	T	G	.	.	MAF_INRAE=2.5
NC_035080.1	51697940	.	G	T	.	.	MAF_USDA=1.667
NC_035080.1	51698311	.	G	T	.	.	MAF_INRAE=18.333
NC_035080.1	51698328	.	G	T	.	.	MAF_INRAE=3.333;MAF_USDA=8.333
NC_035080.1	51698406	.	T	C	.	.	MAF_INRAE=31.667;MAF_USDA=27.083
NC_035080.1	51698448	.	A	G	.	.	MAF_INRAE=29.167;MAF_USDA=2.083
NC_035080.1	51698592	.	G	A	.	.	MAF_USDA=4.098
NC_035080.1	51698593	.	A	C	.	.	MAF_INRAE=10.526
NC_035080.1	51698758	.	C	T	.	.	MAF_INRAE=3.333;MAF_USDA=5.357
NC_035080.1	51698789	.	C	T	.	.	MAF_USDA=4.918
NC_035080.1	51698793	.	T	G	.	.	MAF_USDA=5.738
NC_035080.1	51698811	.	A	T	.	.	MAF_USDA=4.918
NC_035080.1	51698828	.	C	A	.	.	MAF_USDA=4.098
NC_035080.1	51698834	.	C	A	.	.	MAF_INRAE=2.5;MAF_USDA=1.639
NC_035080.1	51698835	.	G	A	.	.	MAF_USDA=4.098
NC_035080.1	51698864	.	G	C	.	.	MAF_INRAE=2.5
NC_035080.1	51698903	.	C	T	.	.	MAF_INRAE=25.316;MAF_USDA=8.333
NC_035080.1	51698935	.	A	C	.	.	MAF_INRAE=2.5
NC_035080.1	51698982	.	A	T	.	.	MAF_USDA=2.459
NC_035080.1	51699028	.	G	A	.	.	MAF_USDA=1.639
NC_035080.1	51699034	.	G	A	.	.	MAF_USDA=1.639
NC_035080.1	51699081	.	A	G	.	.	MAF_INRAE=31.667;MAF_USDA=48.824
NC_035080.1	51699158	.	A	G	.	.	MAF_USDA=13.934
NC_035080.1	51699209	.	G	T	.	.	MAF_INRAE=23.333;MAF_USDA=47.917
NC_035080.1	51699216	.	T	G	.	.	MAF_INRAE=5.0
NC_035080.1	51699239	.	G	T	.	.	MAF_INRAE=18.333;MAF_USDA=9.167
NC_035080.1	51699255	.	T	A	.	.	MAF_USDA=6.557
NC_035080.1	51699288	.	T	C	.	.	MAF_INRAE=5.263;MAF_USDA=10.0
NC_035080.1	51699297	.	C	T	.	.	MAF_USDA=9.016
NC_035080.1	51699298	.	G	T	.	.	MAF_INRAE=6.667
NC_035080.1	51699299	.	C	T	.	.	MAF_INRAE=14.167;MAF_USDA=11.765
NC_035080.1	51699376	.	A	T	.	.	MAF_INRAE=25.316;MAF_USDA=8.824
NC_035080.1	51699418	.	G	T	.	.	MAF_INRAE=5.263
NC_035080.1	51699482	.	T	C	.	.	MAF_INRAE=11.392;MAF_USDA=35.294
NC_035080.1	51699572	.	A	C	.	.	MAF_INRAE=8.333;MAF_USDA=4.098
NC_035080.1	51699612	.	G	A	.	.	MAF_INRAE=32.5;MAF_USDA=10.0
NC_035080.1	51699614	.	C	A	.	.	MAF_INRAE=10.526
NC_035080.1	51699625	.	T	C	.	.	MAF_USDA=6.557
NC_035080.1	51699633	.	C	T	.	.	MAF_INRAE=6.667;MAF_USDA=17.059
NC_035080.1	51699712	.	A	G	.	.	MAF_INRAE=29.114;MAF_USDA=31.765
NC_035080.1	51699746	.	C	T	.	.	MAF_USDA=2.459
NC_035080.1	51699837	.	C	T	.	.	MAF_INRAE=21.519;MAF_USDA=10.656
NC_035080.1	51699867	.	T	C	.	.	MAF_INRAE=6.667;MAF_USDA=4.118
NC_035080.1	51699886	.	G	C	.	.	MAF_USDA=2.459
NC_035080.1	51700070	.	A	G	.	.	MAF_INRAE=23.418;MAF_USDA=8.197
NC_035080.1	51700178	.	G	T	.	.	MAF_INRAE=10.526
NC_035080.1	51700218	.	A	G	.	.	MAF_INRAE=31.579;MAF_USDA=16.471
NC_035080.1	51700320	.	A	G	.	.	MAF_USDA=7.377
NC_035080.1	51700330	.	C	T	.	.	MAF_USDA=2.941
NC_035080.1	51700344	.	A	C	.	.	MAF_USDA=1.639
NC_035080.1	51700400	.	G	A	.	.	MAF_USDA=9.016
NC_035080.1	51700449	.	G	T	.	.	MAF_USDA=7.377
NC_035080.1	51700465	.	C	G	.	.	MAF_INRAE=32.5;MAF_USDA=9.412
NC_035080.1	51700544	.	T	G	.	.	MAF_USDA=4.098
NC_035080.1	51700748	.	C	T	.	.	MAF_USDA=4.918
NC_035080.1	51700765	.	C	T	.	.	MAF_INRAE=25.949;MAF_USDA=9.412
NC_035080.1	51700778	.	G	A	.	.	MAF_INRAE=8.333;MAF_USDA=9.016
NC_035080.1	51700795	.	G	T	.	.	MAF_USDA=4.167
NC_035080.1	51700848	.	T	G	.	.	MAF_INRAE=6.667;MAF_USDA=8.235
NC_035080.1	51700883	.	G	A	.	.	MAF_INRAE=8.333;MAF_USDA=8.333
NC_035080.1	51701030	.	C	T	.	.	MAF_USDA=2.083
NC_035080.1	51701165	.	G	T	.	.	MAF_INRAE=6.667;MAF_USDA=7.647
NC_035080.1	51701171	.	C	A	.	.	MAF_USDA=2.459
NC_035080.1	51701173	.	T	A	.	.	MAF_USDA=1.639
NC_035080.1	51701174	.	T	A	.	.	MAF_USDA=1.639
NC_035080.1	51701303	.	G	A	.	.	MAF_USDA=3.279
NC_035080.1	51701353	.	A	G	.	.	MAF_INRAE=9.167;MAF_USDA=12.353
NC_035080.1	51701383	.	A	G	.	.	MAF_INRAE=24.167
NC_035080.1	51701488	.	G	T	.	.	MAF_INRAE=42.405;MAF_USDA=20.588
NC_035080.1	51701535	.	A	C	.	.	MAF_USDA=2.459
NC_035080.1	51701582	.	A	G	.	.	MAF_INRAE=19.167;MAF_USDA=7.377
NC_035080.1	51701668	.	G	T	.	.	MAF_USDA=8.333
NC_035080.1	51701669	.	C	T	.	.	MAF_USDA=8.333
NC_035080.1	51701723	.	G	T	.	.	MAF_USDA=2.459
NC_035080.1	51701784	.	C	G	.	.	MAF_USDA=2.083
NC_035080.1	51701795	.	T	C	.	.	MAF_USDA=7.377
NC_035080.1	51701796	.	C	T	.	.	MAF_USDA=3.279
NC_035080.1	51701871	.	T	A	.	.	MAF_USDA=27.647
NC_035080.1	51701914	.	C	T	.	.	MAF_INRAE=3.797;MAF_USDA=36.31
NC_035080.1	51701978	.	A	G	.	.	MAF_INRAE=13.291;MAF_USDA=10.656
NC_035080.1	51702007	.	C	A	.	.	MAF_INRAE=25.949;MAF_USDA=9.412
NC_035080.1	51702023	.	C	A	.	.	MAF_USDA=8.824
NC_035080.1	51702024	.	G	A	.	.	MAF_USDA=8.824
NC_035080.1	51702025	.	G	A,T	.	.	MAF_INRAE=8.333;MAF_USDA=8.824
NC_035080.1	51702027	.	T	A	.	.	MAF_USDA=8.824
NC_035080.1	51702052	.	G	T	.	.	MAF_INRAE=6.329;MAF_USDA=11.176
NC_035080.1	51702224	.	C	T	.	.	MAF_USDA=3.279
NC_035080.1	51702252	.	C	G	.	.	MAF_USDA=3.279
NC_035080.1	51702272	.	A	G	.	.	MAF_USDA=5.738
NC_035080.1	51702292	.	T	A	.	.	MAF_USDA=3.279
NC_035080.1	51702303	.	T	C	.	.	MAF_INRAE=16.456;MAF_USDA=7.377
NC_035080.1	51702322	.	G	A	.	.	MAF_USDA=1.639
NC_035080.1	51702323	.	G	A	.	.	MAF_USDA=1.639
NC_035080.1	51702327	.	C	T	.	.	MAF_INRAE=25.0;MAF_USDA=1.639
NC_035080.1	51702344	.	T	G	.	.	MAF_INRAE=39.241;MAF_USDA=15.882
NC_035080.1	51702355	.	A	G	.	.	MAF_INRAE=2.5
NC_035080.1	51702423	.	A	T	.	.	MAF_INRAE=5.833;MAF_USDA=8.824
NC_035080.1	51702592	.	G	A	.	.	MAF_USDA=2.083
NC_035080.1	51702691	.	C	T	.	.	MAF_INRAE=13.291;MAF_USDA=9.836
NC_035080.1	51702867	.	G	T	.	.	MAF_INRAE=44.937;MAF_USDA=31.765
NC_035080.1	51702957	.	C	G	.	.	MAF_USDA=18.75
NC_035080.1	51702965	.	T	C	.	.	MAF_INRAE=26.582;MAF_USDA=8.824
NC_035080.1	51703002	.	C	T	.	.	MAF_USDA=3.279
NC_035080.1	51703116	.	G	T	.	.	MAF_INRAE=9.494;MAF_USDA=15.294
NC_035080.1	51703124	.	G	T	.	.	MAF_USDA=24.706
NC_035080.1	51703136	.	T	C	.	.	MAF_USDA=20.492
NC_035080.1	51703197	.	T	G	.	.	MAF_USDA=22.353
NC_035080.1	51703201	.	G	A	.	.	MAF_USDA=2.459
NC_035080.1	51703211	.	A	G	.	.	MAF_USDA=20.588
NC_035080.1	51703241	.	C	T	.	.	MAF_USDA=1.639
NC_035080.1	51703243	.	G	T	.	.	MAF_INRAE=7.895
NC_035080.1	51703253	.	T	C	.	.	MAF_USDA=18.852
NC_035080.1	51703264	.	G	T	.	.	MAF_USDA=18.033
NC_035080.1	51703269	.	T	G	.	.	MAF_USDA=18.852
NC_035080.1	51703278	.	G	A	.	.	MAF_USDA=19.672
NC_035080.1	51703286	.	T	C	.	.	MAF_USDA=17.213
NC_035080.1	51703300	.	C	A	.	.	MAF_USDA=13.115
NC_035080.1	51703318	.	G	A	.	.	MAF_USDA=13.934
NC_035080.1	51703323	.	C	T	.	.	MAF_INRAE=24.167
NC_035080.1	51703330	.	C	T	.	.	MAF_USDA=9.836
NC_035080.1	51703365	.	T	G	.	.	MAF_USDA=2.459
NC_035080.1	51703384	.	C	T	.	.	MAF_INRAE=13.291;MAF_USDA=5.738
NC_035080.1	51703485	.	G	T	.	.	MAF_USDA=2.083
NC_035080.1	51703500	.	G	T	.	.	MAF_USDA=2.083
NC_035080.1	51703590	.	C	T	.	.	MAF_USDA=24.118
NC_035080.1	51703592	.	G	T	.	.	MAF_USDA=24.706
NC_035080.1	51703658	.	A	G	.	.	MAF_USDA=9.836
NC_035080.1	51703829	.	G	T	.	.	MAF_INRAE=6.667;MAF_USDA=4.118
NC_035080.1	51704023	.	C	A	.	.	MAF_INRAE=3.333
NC_035080.1	51704046	.	T	C	.	.	MAF_USDA=1.639
NC_035080.1	51704067	.	G	A	.	.	MAF_INRAE=6.667;MAF_USDA=9.412
NC_035080.1	51704123	.	C	T	.	.	MAF_USDA=1.639
NC_035080.1	51704260	.	T	G	.	.	MAF_INRAE=46.835;MAF_USDA=36.471
NC_035080.1	51704285	.	A	G	.	.	MAF_INRAE=26.582;MAF_USDA=9.412
NC_035080.1	51704373	.	C	T	.	.	MAF_INRAE=22.152;MAF_USDA=25.294
NC_035080.1	51704376	.	T	G	.	.	MAF_USDA=7.377
NC_035080.1	51704380	.	A	T	.	.	MAF_USDA=7.377
NC_035080.1	51704393	.	G	A	.	.	MAF_INRAE=22.785;MAF_USDA=7.647
NC_035080.1	51704491	.	C	G	.	.	MAF_INRAE=9.494;MAF_USDA=14.706
NC_035080.1	51704492	.	T	C	.	.	MAF_INRAE=15.823;MAF_USDA=9.016
NC_035080.1	51704525	.	G	C	.	.	MAF_INRAE=13.291;MAF_USDA=10.656
NC_035080.1	51704534	.	C	T	.	.	MAF_USDA=12.5
NC_035080.1	51704675	.	C	T	.	.	MAF_USDA=5.738
NC_035080.1	51704709	.	A	T	.	.	MAF_USDA=7.377
NC_035080.1	51704785	.	C	T	.	.	MAF_INRAE=3.333;MAF_USDA=2.941
NC_035080.1	51704794	.	C	T	.	.	MAF_INRAE=46.835;MAF_USDA=35.294
NC_035080.1	51704799	.	G	A	.	.	MAF_USDA=4.918
NC_035080.1	51704846	.	A	T	.	.	MAF_INRAE=20.0
NC_035080.1	51704881	.	G	A	.	.	MAF_USDA=5.738
NC_035080.1	51704885	.	G	T	.	.	MAF_USDA=1.639
NC_035080.1	51704899	.	T	C	.	.	MAF_INRAE=48.101;MAF_USDA=35.294
NC_035080.1	51705000	.	C	T	.	.	MAF_INRAE=8.861;MAF_USDA=14.118
NC_035080.1	51705068	.	G	A	.	.	MAF_INRAE=2.5
NC_035080.1	51705095	.	T	C	.	.	MAF_INRAE=3.333;MAF_USDA=2.941
NC_035080.1	51705098	.	G	A	.	.	MAF_INRAE=2.5
NC_035080.1	51705139	.	A	T	.	.	MAF_INRAE=3.333;MAF_USDA=8.333
NC_035080.1	51705145	.	C	T	.	.	MAF_USDA=17.059
NC_035080.1	51705189	.	A	C	.	.	MAF_INRAE=8.333;MAF_USDA=27.083
NC_035080.1	51705308	.	C	T	.	.	MAF_INRAE=23.333;MAF_USDA=1.639
NC_035080.1	51705341	.	A	G	.	.	MAF_INRAE=9.494;MAF_USDA=14.706
NC_035080.1	51705454	.	A	C	.	.	MAF_USDA=2.083
NC_035080.1	51705523	.	T	C	.	.	MAF_INRAE=15.823;MAF_USDA=5.738
NC_035080.1	51705564	.	C	T	.	.	MAF_USDA=7.377
NC_035080.1	51705569	.	C	T	.	.	MAF_INRAE=2.5;MAF_USDA=3.529
NC_035080.1	51705571	.	A	G	.	.	MAF_INRAE=24.167;MAF_USDA=1.639
NC_035080.1	51705656	.	T	C	.	.	MAF_INRAE=15.19;MAF_USDA=9.016
NC_035080.1	51705707	.	G	A	.	.	MAF_USDA=9.836
NC_035080.1	51705708	.	G	T	.	.	MAF_USDA=2.083
NC_035080.1	51705726	.	A	G	.	.	MAF_USDA=2.459
NC_035080.1	51705798	.	A	G	.	.	MAF_INRAE=21.667
NC_035080.1	51705951	.	C	T	.	.	MAF_USDA=2.459
NC_035080.1	51705968	.	C	T	.	.	MAF_INRAE=6.667;MAF_USDA=10.0
NC_035080.1	51706078	.	C	T	.	.	MAF_USDA=7.377
NC_035080.1	51706079	.	C	T	.	.	MAF_INRAE=9.494;MAF_USDA=15.882
NC_035080.1	51706080	.	G	A	.	.	MAF_USDA=4.918
NC_035080.1	51706095	.	C	A	.	.	MAF_USDA=8.197
NC_035080.1	51706114	.	A	G	.	.	MAF_INRAE=6.667;MAF_USDA=7.647
NC_035080.1	51706156	.	G	T	.	.	MAF_USDA=7.377
NC_035080.1	51706177	.	T	C	.	.	MAF_INRAE=5.263
NC_035080.1	51706333	.	G	T	.	.	MAF_USDA=1.639
NC_035080.1	51706342	.	C	T	.	.	MAF_INRAE=23.333
NC_035080.1	51706344	.	C	T	.	.	MAF_USDA=2.459
NC_035080.1	51706443	.	A	G	.	.	MAF_USDA=6.557
NC_035080.1	51706446	.	C	T	.	.	MAF_INRAE=15.823;MAF_USDA=9.836
NC_035080.1	51706451	.	A	G	.	.	MAF_USDA=6.557
NC_035080.1	51706462	.	A	G	.	.	MAF_INRAE=22.152;MAF_USDA=27.647
NC_035080.1	51706502	.	C	T	.	.	MAF_USDA=1.639
NC_035080.1	51706513	.	T	C	.	.	MAF_INRAE=31.667;MAF_USDA=10.0
NC_035080.1	51706544	.	G	A	.	.	MAF_INRAE=2.5
NC_035080.1	51706579	.	C	T	.	.	MAF_USDA=9.836
NC_035080.1	51706589	.	A	C	.	.	MAF_INRAE=3.333;MAF_USDA=28.235
NC_035080.1	51706694	.	T	C	.	.	MAF_USDA=2.083
NC_035080.1	51706716	.	A	T	.	.	MAF_INRAE=10.526
NC_035080.1	51706722	.	C	T	.	.	MAF_INRAE=6.667;MAF_USDA=8.824
NC_035080.1	51706816	.	G	A	.	.	MAF_USDA=1.639
NC_035080.1	51706965	.	C	T	.	.	MAF_USDA=4.167
NC_035080.1	51707042	.	A	C	.	.	MAF_USDA=2.459
NC_035080.1	51707084	.	C	A	.	.	MAF_USDA=4.098
NC_035080.1	51707256	.	C	T	.	.	MAF_USDA=8.824
NC_035080.1	51707290	.	C	T	.	.	MAF_USDA=15.882
NC_035080.1	51707336	.	A	C	.	.	MAF_USDA=7.377
NC_035080.1	51707470	.	G	T	.	.	MAF_INRAE=5.263;MAF_USDA=28.235
NC_035080.1	51707493	.	C	A	.	.	MAF_INRAE=48.734;MAF_USDA=12.5
NC_035080.1	51707496	.	G	A	.	.	MAF_USDA=1.639
NC_035080.1	51707620	.	G	A	.	.	MAF_USDA=3.279
NC_035080.1	51707625	.	G	A	.	.	MAF_USDA=1.639
NC_035080.1	51707644	.	C	A	.	.	MAF_USDA=5.738
NC_035080.1	51707681	.	G	A	.	.	MAF_USDA=3.279
NC_035080.1	51707685	.	C	T	.	.	MAF_INRAE=42.405;MAF_USDA=10.417
NC_035080.1	51707718	.	C	A	.	.	MAF_INRAE=5.263;MAF_USDA=23.529
NC_035080.1	51707766	.	G	T	.	.	MAF_USDA=8.235
NC_035080.1	51707803	.	G	A	.	.	MAF_USDA=23.529
NC_035080.1	51707879	.	G	A	.	.	MAF_INRAE=6.667;MAF_USDA=8.235
NC_035080.1	51707890	.	C	A	.	.	MAF_INRAE=42.405;MAF_USDA=15.882
NC_035080.1	51707908	.	G	A	.	.	MAF_USDA=4.918
NC_035080.1	51707963	.	T	A	.	.	MAF_USDA=2.083
NC_035080.1	51707991	.	A	T	.	.	MAF_USDA=7.5
NC_035080.1	51708042	.	A	T	.	.	MAF_USDA=2.5
NC_035080.1	51708048	.	C	A	.	.	MAF_INRAE=7.5;MAF_USDA=8.929
NC_035080.1	51708161	.	C	T	.	.	MAF_INRAE=6.329
NC_035080.1	51708201	.	T	A	.	.	MAF_USDA=5.738
NC_035080.1	51708202	.	A	G	.	.	MAF_USDA=6.557
NC_035080.1	51708308	.	T	C	.	.	MAF_USDA=6.034
NC_035080.1	51708370	.	G	T	.	.	MAF_USDA=1.639
NC_035080.1	51708390	.	A	C	.	.	MAF_INRAE=46.835;MAF_USDA=35.294
NC_035080.1	51708395	.	G	A	.	.	MAF_USDA=7.377
NC_035080.1	51708416	.	C	A	.	.	MAF_USDA=2.459
NC_035080.1	51708439	.	T	A	.	.	MAF_INRAE=8.861;MAF_USDA=14.118
NC_035080.1	51708444	.	C	A	.	.	MAF_USDA=7.377
NC_035080.1	51708464	.	C	T	.	.	MAF_INRAE=6.667;MAF_USDA=7.059
NC_035080.1	51708484	.	G	A	.	.	MAF_USDA=9.016
NC_035080.1	51708521	.	T	C	.	.	MAF_INRAE=5.263;MAF_USDA=24.706
NC_035080.1	51708522	.	C	T	.	.	MAF_USDA=7.377
NC_035080.1	51708523	.	C	A	.	.	MAF_USDA=7.377
NC_035080.1	51708537	.	A	T	.	.	MAF_USDA=2.941
NC_035080.1	51708667	.	G	A	.	.	MAF_INRAE=15.823;MAF_USDA=9.836
NC_035080.1	51708697	.	C	T	.	.	MAF_USDA=3.279
NC_035080.1	51708719	.	A	T	.	.	MAF_INRAE=23.418;MAF_USDA=7.647
NC_035080.1	51708740	.	C	G	.	.	MAF_USDA=4.918
NC_035080.1	51708763	.	G	A	.	.	MAF_USDA=17.647
NC_035080.1	51708817	.	C	T	.	.	MAF_INRAE=13.291;MAF_USDA=5.738
NC_035080.1	51708839	.	G	A	.	.	MAF_USDA=4.918
NC_035080.1	51708871	.	G	T	.	.	MAF_INRAE=15.823;MAF_USDA=9.016
NC_035080.1	51708886	.	A	G	.	.	MAF_USDA=10.656
NC_035080.1	51709010	.	A	T	.	.	MAF_INRAE=24.167
NC_035080.1	51709056	.	A	G	.	.	MAF_USDA=5.738
NC_035080.1	51709065	.	C	A	.	.	MAF_USDA=5.738
NC_035080.1	51709066	.	G	A	.	.	MAF_USDA=5.738
NC_035080.1	51709068	.	A	G	.	.	MAF_USDA=5.738
NC_035080.1	51709079	.	G	T	.	.	MAF_USDA=3.279
NC_035080.1	51709343	.	G	A	.	.	MAF_USDA=4.098
NC_035080.1	51709589	.	G	T	.	.	MAF_INRAE=32.5;MAF_USDA=10.0
NC_035080.1	51709625	.	A	T	.	.	MAF_INRAE=8.333;MAF_USDA=8.235
NC_035080.1	51709682	.	A	G	.	.	MAF_INRAE=41.772;MAF_USDA=16.471
NC_035080.1	51709683	.	G	T	.	.	MAF_USDA=4.918
NC_035080.1	51709749	.	T	G	.	.	MAF_INRAE=47.468;MAF_USDA=35.714
NC_035080.1	51709774	.	T	C	.	.	MAF_INRAE=15.823;MAF_USDA=7.377
NC_035080.1	51709790	.	T	G	.	.	MAF_USDA=2.459
NC_035080.1	51709884	.	C	A	.	.	MAF_INRAE=6.667;MAF_USDA=8.824
NC_035080.1	51709915	.	T	G	.	.	MAF_USDA=8.824
NC_035080.1	51709971	.	C	T	.	.	MAF_INRAE=5.263
NC_035080.1	51709984	.	T	G	.	.	MAF_INRAE=22.152;MAF_USDA=24.118
NC_035080.1	51710006	.	A	C	.	.	MAF_USDA=10.656
NC_035080.1	51710073	.	T	A	.	.	MAF_USDA=2.459
NC_035080.1	51710114	.	G	C	.	.	MAF_INRAE=9.494;MAF_USDA=15.294
NC_035080.1	51710171	.	C	A	.	.	MAF_INRAE=9.494;MAF_USDA=9.412
NC_035080.1	51710216	.	G	T	.	.	MAF_USDA=5.738
NC_035080.1	51710267	.	C	T	.	.	MAF_USDA=1.639
NC_035080.1	51710281	.	G	A	.	.	MAF_INRAE=5.263
NC_035080.1	51710358	.	A	C	.	.	MAF_USDA=4.918
NC_035080.1	51710463	.	T	G	.	.	MAF_USDA=17.059
NC_035080.1	51710555	.	G	T	.	.	MAF_INRAE=47.468;MAF_USDA=36.31
NC_035080.1	51710563	.	G	A	.	.	MAF_USDA=6.557
NC_035080.1	51710567	.	T	A	.	.	MAF_INRAE=5.263
NC_035080.1	51710641	.	T	C	.	.	MAF_INRAE=5.263
NC_035080.1	51710861	.	T	C	.	.	MAF_INRAE=5.263
NC_035080.1	51712157	.	G	A	.	.	MAF_USDA=8.333
NC_035080.1	51712190	.	A	C	.	.	MAF_USDA=6.557
NC_035080.1	51712248	.	G	T	.	.	MAF_USDA=2.459
NC_035080.1	51712263	.	C	T	.	.	MAF_USDA=4.098
NC_035080.1	51712265	.	A	T	.	.	MAF_USDA=25.882
NC_035080.1	51712305	.	T	A	.	.	MAF_USDA=6.557
NC_035080.1	51712307	.	C	A	.	.	MAF_USDA=2.083
NC_035080.1	51712366	.	G	A	.	.	MAF_USDA=12.295
NC_035080.1	51712396	.	G	T	.	.	MAF_INRAE=8.861;MAF_USDA=14.118
NC_035080.1	51712420	.	G	T	.	.	MAF_USDA=4.918
NC_035080.1	51712429	.	G	A	.	.	MAF_USDA=2.459
NC_035080.1	51712447	.	C	A	.	.	MAF_USDA=3.279
NC_035080.1	51712452	.	C	A	.	.	MAF_USDA=4.098
NC_035080.1	51712516	.	A	T	.	.	MAF_USDA=4.098
NC_035080.1	51712533	.	C	G	.	.	MAF_USDA=7.377
NC_035080.1	51712544	.	C	T	.	.	MAF_USDA=7.377
NC_035080.1	51712553	.	G	T	.	.	MAF_USDA=7.377
NC_035080.1	51712592	.	G	T	.	.	MAF_USDA=2.083
NC_035080.1	51712635	.	A	C	.	.	MAF_USDA=4.098
NC_035080.1	51712643	.	C	T	.	.	MAF_INRAE=13.291;MAF_USDA=5.738
NC_035080.1	51712656	.	C	T	.	.	MAF_USDA=3.279
NC_035080.1	51712658	.	C	T	.	.	MAF_INRAE=5.263
NC_035080.1	51712674	.	G	A	.	.	MAF_USDA=3.279
NC_035080.1	51712696	.	C	T	.	.	MAF_USDA=1.639
NC_035080.1	51712703	.	A	G	.	.	MAF_INRAE=5.263
NC_035080.1	51712710	.	G	A	.	.	MAF_USDA=4.098
NC_035080.1	51713018	.	C	T	.	.	MAF_USDA=1.639
NC_035080.1	51713050	.	G	T	.	.	MAF_USDA=1.639
NC_035080.1	51713088	.	A	C	.	.	MAF_USDA=35.294
NC_035080.1	51713090	.	A	T	.	.	MAF_USDA=34.706
NC_035080.1	51713091	.	A	T	.	.	MAF_USDA=8.197
NC_035080.1	51713092	.	A	T	.	.	MAF_USDA=5.738
NC_035080.1	51713093	.	A	T	.	.	MAF_USDA=2.459
NC_035080.1	51713094	.	T	G	.	.	MAF_USDA=1.639
NC_035080.1	51713143	.	G	A	.	.	MAF_INRAE=5.263
NC_035080.1	51713196	.	T	C	.	.	MAF_INRAE=22.152;MAF_USDA=45.833
NC_035080.1	51713239	.	A	T	.	.	MAF_INRAE=48.101;MAF_USDA=49.18
NC_035080.1	51713248	.	A	G	.	.	MAF_USDA=7.377
NC_035080.1	51713369	.	G	T	.	.	MAF_INRAE=9.494;MAF_USDA=15.574
NC_035080.1	51713396	.	C	T	.	.	MAF_USDA=1.639
NC_035080.1	51713406	.	C	G	.	.	MAF_USDA=1.639
NC_035080.1	51713420	.	G	A	.	.	MAF_USDA=6.557
NC_035080.1	51713422	.	T	G	.	.	MAF_INRAE=13.291
NC_035080.1	51713456	.	A	G	.	.	MAF_INRAE=10.526
NC_035080.1	51713480	.	G	A	.	.	MAF_USDA=3.279
NC_035080.1	51713530	.	A	T	.	.	MAF_USDA=2.5
NC_035080.1	51713584	.	G	T	.	.	MAF_INRAE=9.494;MAF_USDA=17.647
NC_035080.1	51713615	.	G	A	.	.	MAF_USDA=1.639
NC_035080.1	51713659	.	G	A	.	.	MAF_USDA=2.459
NC_035080.1	51713725	.	T	A	.	.	MAF_INRAE=9.494;MAF_USDA=9.412
NC_035080.1	51713736	.	G	A	.	.	MAF_INRAE=6.329;MAF_USDA=35.417
NC_035080.1	51713893	.	C	A	.	.	MAF_USDA=5.738
NC_035080.1	51713939	.	A	C	.	.	MAF_INRAE=15.823;MAF_USDA=8.197
NC_035080.1	51713956	.	C	A	.	.	MAF_INRAE=29.114;MAF_USDA=25.41
NC_035080.1	51714052	.	C	T	.	.	MAF_INRAE=9.494;MAF_USDA=12.353
NC_035080.1	51714061	.	A	C	.	.	MAF_USDA=6.557
NC_035080.1	51714070	.	C	A	.	.	MAF_USDA=7.377
NC_035080.1	51714071	.	C	A	.	.	MAF_USDA=7.377
NC_035080.1	51714073	.	T	C	.	.	MAF_USDA=1.639
NC_035080.1	51714101	.	C	T	.	.	MAF_USDA=3.279
NC_035080.1	51714199	.	T	G	.	.	MAF_INRAE=7.5
NC_035080.1	51714205	.	G	T	.	.	MAF_INRAE=6.667
NC_035080.1	51714213	.	C	T	.	.	MAF_INRAE=10.0
NC_035080.1	51714270	.	G	T	.	.	MAF_INRAE=5.263
NC_035080.1	51714366	.	A	G	.	.	MAF_INRAE=8.861;MAF_USDA=18.824
NC_035080.1	51714367	.	A	C	.	.	MAF_INRAE=8.333;MAF_USDA=18.824
NC_035080.1	51714372	.	G	A	.	.	MAF_INRAE=2.5
NC_035080.1	51714441	.	G	A	.	.	MAF_USDA=1.639
NC_035080.1	51714573	.	C	T	.	.	MAF_USDA=6.557
NC_035080.1	51714590	.	A	G	.	.	MAF_INRAE=2.5;MAF_USDA=35.417
NC_035080.1	51714594	.	T	A	.	.	MAF_INRAE=6.667;MAF_USDA=7.647
NC_035080.1	51714663	.	A	C	.	.	MAF_USDA=4.167
NC_035080.1	51715317	.	G	A	.	.	MAF_USDA=17.059
NC_035080.1	51715412	.	C	A	.	.	MAF_USDA=3.279
NC_035080.1	51715449	.	A	T	.	.	MAF_INRAE=5.263
NC_035080.1	51715611	.	A	T	.	.	MAF_USDA=3.279
NC_035080.1	51715622	.	G	A	.	.	MAF_INRAE=15.823;MAF_USDA=6.557
NC_035080.1	51715716	.	G	A	.	.	MAF_INRAE=9.167;MAF_USDA=10.656
NC_035080.1	51715734	.	C	T	.	.	MAF_INRAE=22.5
NC_035080.1	51715788	.	G	T	.	.	MAF_INRAE=31.579;MAF_USDA=9.836
NC_035080.1	51715813	.	C	A	.	.	MAF_USDA=2.083
NC_035080.1	51715880	.	T	C	.	.	MAF_INRAE=47.468;MAF_USDA=35.294
NC_035080.1	51715910	.	C	T	.	.	MAF_USDA=2.459
NC_035080.1	51715939	.	A	T	.	.	MAF_INRAE=6.667;MAF_USDA=9.412
NC_035080.1	51715998	.	C	T	.	.	MAF_USDA=7.377
NC_035080.1	51716016	.	G	T	.	.	MAF_USDA=1.639
NC_035080.1	51716106	.	T	C	.	.	MAF_USDA=1.639
NC_035080.1	51716219	.	TC	TT	.	.	MAF_USDA=8.333
NC_035080.1	51716220	.	C	T	.	.	MAF_INRAE=3.333
NC_035080.1	51716286	.	C	A	.	.	MAF_USDA=6.557
NC_035080.1	51716298	.	C	T	.	.	MAF_INRAE=13.291;MAF_USDA=9.836
NC_035080.1	51716411	.	C	T	.	.	MAF_USDA=1.639
NC_035080.1	51716456	.	C	T	.	.	MAF_USDA=1.639
NC_035080.1	51716500	.	C	A	.	.	MAF_USDA=2.459
NC_035080.1	51716528	.	T	C	.	.	MAF_INRAE=9.494;MAF_USDA=4.167
NC_035080.1	51716629	.	T	A	.	.	MAF_USDA=6.557
NC_035080.1	51716634	.	C	T	.	.	MAF_INRAE=5.263;MAF_USDA=26.471
NC_035080.1	51716643	.	G	A	.	.	MAF_USDA=7.377
NC_035080.1	51716892	.	G	A	.	.	MAF_USDA=3.279
NC_035080.1	51716944	.	A	C	.	.	MAF_INRAE=9.494;MAF_USDA=18.235
NC_035080.1	51716956	.	C	T	.	.	MAF_INRAE=2.5
NC_035080.1	51717019	.	G	A	.	.	MAF_INRAE=9.494;MAF_USDA=18.235
NC_035080.1	51717106	.	G	C	.	.	MAF_INRAE=8.333;MAF_USDA=8.929
NC_035080.1	51717113	.	C	T	.	.	MAF_USDA=7.5
NC_035080.1	51717160	.	C	T	.	.	MAF_USDA=8.475
NC_035080.1	51717379	.	T	G	.	.	MAF_INRAE=6.962;MAF_USDA=17.059
NC_035080.1	51717390	.	A	G	.	.	MAF_INRAE=5.263
NC_035080.1	51717419	.	T	C	.	.	MAF_INRAE=7.595;MAF_USDA=16.471
NC_035080.1	51717435	.	G	A	.	.	MAF_INRAE=3.333;MAF_USDA=2.941
NC_035080.1	51717486	.	G	A	.	.	MAF_USDA=7.377
NC_035080.1	51717562	.	G	A	.	.	MAF_USDA=2.083
NC_035080.1	51717578	.	T	A	.	.	MAF_USDA=3.279
NC_035080.1	51717580	.	G	T	.	.	MAF_USDA=3.279
NC_035080.1	51717644	.	C	T	.	.	MAF_USDA=4.918
NC_035080.1	51717671	.	T	A	.	.	MAF_USDA=1.639
NC_035080.1	51717716	.	T	C	.	.	MAF_USDA=2.083
NC_035080.1	51717733	.	A	C	.	.	MAF_INRAE=19.62;MAF_USDA=26.471
NC_035080.1	51717845	.	A	T	.	.	MAF_USDA=1.639
NC_035080.1	51717850	.	C	A	.	.	MAF_INRAE=30.38;MAF_USDA=33.529
NC_035080.1	51717912	.	G	A	.	.	MAF_USDA=6.557
NC_035080.1	51717962	.	T	C	.	.	MAF_INRAE=7.595;MAF_USDA=17.647
NC_035080.1	51717977	.	G	A	.	.	MAF_USDA=3.279
NC_035080.1	51718041	.	G	A	.	.	MAF_USDA=1.639
NC_035080.1	51718045	.	T	C	.	.	MAF_INRAE=7.595;MAF_USDA=18.235
NC_035080.1	51718104	.	A	C	.	.	MAF_INRAE=8.228;MAF_USDA=17.059
NC_035080.1	51718140	.	C	T	.	.	MAF_INRAE=6.667;MAF_USDA=7.059
NC_035080.1	51718276	.	G	C	.	.	MAF_INRAE=3.333;MAF_USDA=2.941
NC_035080.1	51718284	.	C	A	.	.	MAF_INRAE=7.595;MAF_USDA=11.765
NC_035080.1	51718285	.	T	A	.	.	MAF_USDA=2.459
NC_035080.1	51718318	.	G	T	.	.	MAF_INRAE=10.526
NC_035080.1	51718347	.	A	G	.	.	MAF_INRAE=15.823;MAF_USDA=7.377
NC_035080.1	51718396	.	G	A	.	.	MAF_INRAE=16.456;MAF_USDA=9.016
NC_035080.1	51718474	.	A	T	.	.	MAF_USDA=6.557
NC_035080.1	51718551	.	G	A	.	.	MAF_INRAE=7.595;MAF_USDA=17.059
NC_035080.1	51718599	.	C	T	.	.	MAF_USDA=6.557
NC_035080.1	51718692	.	G	A	.	.	MAF_INRAE=7.5;MAF_USDA=27.083
NC_035080.1	51718731	.	A	G	.	.	MAF_INRAE=7.595;MAF_USDA=22.941
NC_035080.1	51718833	.	C	G	.	.	MAF_USDA=8.197
NC_035080.1	51718856	.	G	A	.	.	MAF_USDA=4.918
NC_035080.1	51718870	.	A	G	.	.	MAF_INRAE=6.962;MAF_USDA=15.882
NC_035080.1	51718871	.	T	C	.	.	MAF_INRAE=6.667;MAF_USDA=10.0
NC_035080.1	51718882	.	G	A	.	.	MAF_USDA=4.918
NC_035080.1	51718883	.	T	A	.	.	MAF_USDA=4.918
NC_035080.1	51718892	.	T	G	.	.	MAF_USDA=3.279
NC_035080.1	51718901	.	A	G	.	.	MAF_USDA=9.016
NC_035080.1	51718903	.	T	C	.	.	MAF_USDA=9.836
NC_035080.1	51718909	.	T	A	.	.	MAF_USDA=8.197
NC_035080.1	51718926	.	C	T	.	.	MAF_USDA=5.738
NC_035080.1	51718929	.	A	G	.	.	MAF_USDA=9.016
NC_035080.1	51718937	.	G	C	.	.	MAF_USDA=4.098
NC_035080.1	51718997	.	T	C	.	.	MAF_INRAE=10.526
NC_035080.1	51719012	.	G	C	.	.	MAF_INRAE=7.595;MAF_USDA=19.412
NC_035080.1	51719013	.	G	T	.	.	MAF_USDA=4.098
NC_035080.1	51719047	.	C	T	.	.	MAF_INRAE=15.823;MAF_USDA=9.016
NC_035080.1	51719270	.	A	T	.	.	MAF_USDA=4.918
NC_035080.1	51719271	.	C	T	.	.	MAF_USDA=2.459
NC_035080.1	51719281	.	C	T	.	.	MAF_USDA=4.118
NC_035080.1	51719282	.	G	A	.	.	MAF_USDA=7.377
NC_035080.1	51719381	.	C	A	.	.	MAF_USDA=2.459
NC_035080.1	51719413	.	G	A	.	.	MAF_INRAE=4.167;MAF_USDA=4.167
NC_035080.1	51719450	.	A	G	.	.	MAF_INRAE=23.333;MAF_USDA=2.459
NC_035080.1	51719545	.	G	T	.	.	MAF_USDA=2.941
NC_035080.1	51719553	.	A	G	.	.	MAF_USDA=5.738
NC_035080.1	51719572	.	T	C	.	.	MAF_USDA=6.557
NC_035080.1	51719695	.	C	T	.	.	MAF_USDA=11.475
NC_035080.1	51719711	.	A	G	.	.	MAF_USDA=3.279
NC_035080.1	51719779	.	G	A	.	.	MAF_INRAE=7.595;MAF_USDA=11.176
NC_035080.1	51719886	.	G	C	.	.	MAF_INRAE=6.667;MAF_USDA=6.471
NC_035080.1	51719936	.	C	G	.	.	MAF_USDA=1.639
NC_035080.1	51719988	.	C	T	.	.	MAF_USDA=7.377
NC_035080.1	51720017	.	T	G	.	.	MAF_INRAE=7.595;MAF_USDA=17.647
NC_035080.1	51720038	.	G	A	.	.	MAF_INRAE=15.19;MAF_USDA=9.016
NC_035080.1	51720051	.	G	A	.	.	MAF_INRAE=5.263
NC_035080.1	51720089	.	G	T	.	.	MAF_USDA=7.377
NC_035080.1	51720171	.	G	T	.	.	MAF_USDA=1.639
NC_035080.1	51720188	.	C	T	.	.	MAF_INRAE=7.595;MAF_USDA=11.176
NC_035080.1	51720267	.	C	T	.	.	MAF_INRAE=10.526;MAF_USDA=2.083
NC_035080.1	51720297	.	G	C	.	.	MAF_USDA=1.639
NC_035080.1	51720309	.	G	C	.	.	MAF_USDA=4.918
NC_035080.1	51720337	.	G	A	.	.	MAF_INRAE=42.405;MAF_USDA=15.882
NC_035080.1	51720343	.	T	C	.	.	MAF_INRAE=7.595;MAF_USDA=17.059
NC_035080.1	51720367	.	A	C	.	.	MAF_INRAE=7.595;MAF_USDA=11.765
NC_035080.1	51720379	.	G	C	.	.	MAF_INRAE=30.38;MAF_USDA=34.706
NC_035080.1	51720386	.	T	A	.	.	MAF_INRAE=30.38;MAF_USDA=35.294
NC_035080.1	51720426	.	G	C	.	.	MAF_USDA=1.639
NC_035080.1	51720482	.	G	A	.	.	MAF_USDA=18.235
NC_035080.1	51720493	.	T	A	.	.	MAF_USDA=7.377
NC_035080.1	51720509	.	C	A	.	.	MAF_USDA=2.459
NC_035080.1	51720554	.	A	G	.	.	MAF_INRAE=49.367;MAF_USDA=39.412
NC_035080.1	51720555	.	G	T	.	.	MAF_USDA=3.279
NC_035080.1	51720556	.	A	T	.	.	MAF_USDA=2.459
NC_035080.1	51720566	.	G	A	.	.	MAF_INRAE=7.595;MAF_USDA=16.471
NC_035080.1	51720711	.	T	C	.	.	MAF_INRAE=7.595;MAF_USDA=17.059
NC_035080.1	51720733	.	C	G	.	.	MAF_INRAE=5.263
NC_035080.1	51720773	.	G	T	.	.	MAF_INRAE=5.263
NC_035080.1	51720775	.	C	T	.	.	MAF_INRAE=7.595;MAF_USDA=11.765
NC_035080.1	51720794	.	T	G	.	.	MAF_USDA=4.918
NC_035080.1	51720810	.	T	G	.	.	MAF_USDA=4.918
NC_035080.1	51720811	.	G	A	.	.	MAF_USDA=1.639
NC_035080.1	51720818	.	G	T	.	.	MAF_INRAE=10.526
NC_035080.1	51720832	.	G	A	.	.	MAF_USDA=2.459
NC_035080.1	51720838	.	G	A	.	.	MAF_USDA=4.167
NC_035080.1	51720910	.	G	A	.	.	MAF_INRAE=2.5
NC_035080.1	51720931	.	C	A	.	.	MAF_INRAE=2.5
NC_035080.1	51720932	.	C	T	.	.	MAF_INRAE=19.62;MAF_USDA=24.118
NC_035080.1	51720946	.	C	T	.	.	MAF_INRAE=2.5
NC_035080.1	51721000	.	C	T	.	.	MAF_INRAE=7.595;MAF_USDA=12.353
NC_035080.1	51721009	.	G	T	.	.	MAF_INRAE=7.5;MAF_USDA=8.824
NC_035080.1	51721055	.	C	T	.	.	MAF_USDA=2.459
NC_035080.1	51721079	.	G	C	.	.	MAF_INRAE=2.5
NC_035080.1	51721108	.	T	C	.	.	MAF_USDA=1.639
NC_035080.1	51721221	.	C	T	.	.	MAF_INRAE=21.519;MAF_USDA=18.235
NC_035080.1	51721222	.	G	A	.	.	MAF_INRAE=7.595;MAF_USDA=14.706
NC_035080.1	51721240	.	G	C	.	.	MAF_INRAE=7.595;MAF_USDA=11.765
NC_035080.1	51721337	.	A	G	.	.	MAF_INRAE=7.595;MAF_USDA=11.176
NC_035080.1	51721338	.	C	A	.	.	MAF_USDA=21.176
NC_035080.1	51721363	.	G	A	.	.	MAF_USDA=6.557
NC_035080.1	51721369	.	C	A	.	.	MAF_USDA=7.377
NC_035080.1	51721372	.	C	A	.	.	MAF_USDA=1.639
NC_035080.1	51721413	.	G	C	.	.	MAF_INRAE=7.595;MAF_USDA=17.059
NC_035080.1	51721439	.	G	A	.	.	MAF_USDA=1.639
NC_035080.1	51721574	.	C	T	.	.	MAF_INRAE=26.582;MAF_USDA=10.0
NC_035080.1	51721584	.	A	G	.	.	MAF_USDA=2.459
NC_035080.1	51721589	.	T	A	.	.	MAF_USDA=8.197
NC_035080.1	51721706	.	A	C	.	.	MAF_USDA=1.639
NC_035080.1	51721719	.	G	A	.	.	MAF_INRAE=7.595;MAF_USDA=11.765
NC_035080.1	51721721	.	T	G	.	.	MAF_USDA=15.882
NC_035080.1	51721723	.	G	T	.	.	MAF_USDA=16.471
NC_035080.1	51721776	.	C	T	.	.	MAF_INRAE=7.595;MAF_USDA=11.765
NC_035080.1	51721778	.	C	T	.	.	MAF_USDA=5.738
NC_035080.1	51721806	.	G	A	.	.	MAF_INRAE=13.291;MAF_USDA=6.557
NC_035080.1	51721913	.	C	T	.	.	MAF_USDA=1.639
NC_035080.1	51721916	.	G	A	.	.	MAF_USDA=7.377
NC_035080.1	51721956	.	C	T	.	.	MAF_USDA=9.412
NC_035080.1	51721988	.	C	T	.	.	MAF_INRAE=7.595;MAF_USDA=11.765
NC_035080.1	51721989	.	C	A	.	.	MAF_USDA=3.279
NC_035080.1	51722038	.	C	G	.	.	MAF_INRAE=7.595;MAF_USDA=11.765
NC_035080.1	51722119	.	G	T	.	.	MAF_USDA=7.377
NC_035080.1	51722139	.	A	C	.	.	MAF_USDA=1.639
NC_035080.1	51722144	.	C	T	.	.	MAF_USDA=2.459
NC_035080.1	51722156	.	G	A	.	.	MAF_INRAE=42.405;MAF_USDA=15.882
NC_035080.1	51722294	.	C	T	.	.	MAF_INRAE=15.19;MAF_USDA=10.656
NC_035080.1	51722371	.	G	T	.	.	MAF_USDA=7.377
NC_035080.1	51722376	.	C	T	.	.	MAF_USDA=1.639
NC_035080.1	51722466	.	G	A	.	.	MAF_INRAE=5.263;MAF_USDA=2.083
NC_035080.1	51722494	.	T	G	.	.	MAF_USDA=6.25
NC_035080.1	51722510	.	G	A	.	.	MAF_INRAE=6.329;MAF_USDA=10.588
NC_035080.1	51722536	.	G	C	.	.	MAF_INRAE=21.667
NC_035080.1	51722538	.	A	G	.	.	MAF_INRAE=21.667
NC_035080.1	51722709	.	C	T	.	.	MAF_USDA=2.459
NC_035080.1	51722753	.	T	C	.	.	MAF_INRAE=5.263
NC_035080.1	51722780	.	T	C	.	.	MAF_USDA=4.118
NC_035080.1	51723151	.	G	T	.	.	MAF_INRAE=15.0;MAF_USDA=29.268
NC_035080.1	51723201	.	G	C	.	.	MAF_INRAE=34.167;MAF_USDA=17.683
NC_035080.1	51723282	.	T	C	.	.	MAF_INRAE=15.0;MAF_USDA=33.333
NC_035080.1	51723359	.	G	A	.	.	MAF_USDA=2.459
NC_035080.1	51723383	.	C	T	.	.	MAF_INRAE=3.797;MAF_USDA=18.235
NC_035080.1	51723390	.	G	A	.	.	MAF_INRAE=14.557;MAF_USDA=25.882
NC_035080.1	51723398	.	G	T	.	.	MAF_USDA=1.639
NC_035080.1	51723441	.	T	A	.	.	MAF_INRAE=7.595;MAF_USDA=12.941
NC_035080.1	51723443	.	T	G	.	.	MAF_USDA=1.639
NC_035080.1	51723475	.	C	A	.	.	MAF_INRAE=24.167;MAF_USDA=5.738
NC_035080.1	51723517	.	G	T	.	.	MAF_INRAE=25.949;MAF_USDA=18.852
NC_035080.1	51723533	.	A	T	.	.	MAF_INRAE=46.667
NC_035080.1	51723557	.	T	A	.	.	MAF_INRAE=15.823;MAF_USDA=17.213
NC_035080.1	51723561	.	T	A	.	.	MAF_INRAE=27.5;MAF_USDA=27.059
NC_035080.1	51723565	.	A	G	.	.	MAF_INRAE=6.667;MAF_USDA=13.529
NC_035080.1	51723638	.	G	A	.	.	MAF_USDA=2.459
NC_035080.1	51723670	.	T	A	.	.	MAF_INRAE=23.418;MAF_USDA=25.882
NC_035080.1	51723686	.	C	T	.	.	MAF_INRAE=23.418;MAF_USDA=25.294
NC_035080.1	51723753	.	C	G	.	.	MAF_INRAE=3.333;MAF_USDA=17.059
NC_035080.1	51723872	.	G	T	.	.	MAF_INRAE=21.667
NC_035080.1	51723878	.	T	A	.	.	MAF_INRAE=23.418;MAF_USDA=24.706
NC_035080.1	51723879	.	G	T	.	.	MAF_INRAE=8.333;MAF_USDA=8.235
NC_035080.1	51723908	.	C	A	.	.	MAF_INRAE=7.595;MAF_USDA=12.941
NC_035080.1	51724017	.	G	C	.	.	MAF_INRAE=1.667
NC_035080.1	51724031	.	G	T	.	.	MAF_INRAE=22.785;MAF_USDA=24.706
NC_035080.1	51724073	.	G	A	.	.	MAF_USDA=2.083
NC_035080.1	51724081	.	T	G	.	.	MAF_INRAE=14.557;MAF_USDA=25.882
NC_035080.1	51724125	.	A	C	.	.	MAF_INRAE=26.582;MAF_USDA=8.824
NC_035080.1	51724188	.	G	A	.	.	MAF_INRAE=8.333;MAF_USDA=8.824
NC_035080.1	51724214	.	G	T	.	.	MAF_USDA=6.557
NC_035080.1	51724217	.	C	G	.	.	MAF_INRAE=23.418;MAF_USDA=30.0
NC_035080.1	51724222	.	T	G	.	.	MAF_INRAE=14.557;MAF_USDA=27.059
NC_035080.1	51724437	.	C	A	.	.	MAF_INRAE=3.333;MAF_USDA=8.333
NC_035080.1	51724452	.	C	T	.	.	MAF_INRAE=7.595;MAF_USDA=12.353
NC_035080.1	51724587	.	T	G	.	.	MAF_USDA=1.639
NC_035080.1	51724607	.	G	A	.	.	MAF_INRAE=15.19;MAF_USDA=17.213
NC_035080.1	51724623	.	G	T	.	.	MAF_INRAE=7.595;MAF_USDA=13.529
NC_035080.1	51724635	.	C	T	.	.	MAF_USDA=7.377
NC_035080.1	51724636	.	A	C	.	.	MAF_USDA=4.098
NC_035080.1	51724662	.	C	T	.	.	MAF_INRAE=2.5
NC_035080.1	51724706	.	T	C	.	.	MAF_INRAE=23.418;MAF_USDA=32.353
NC_035080.1	51724709	.	A	G	.	.	MAF_USDA=7.377
NC_035080.1	51724729	.	C	A	.	.	MAF_INRAE=3.333;MAF_USDA=2.941
NC_035080.1	51724761	.	G	C	.	.	MAF_INRAE=13.291;MAF_USDA=8.197
NC_035080.1	51724819	.	G	A	.	.	MAF_INRAE=23.418;MAF_USDA=27.059
NC_035080.1	51724823	.	G	T	.	.	MAF_INRAE=19.167;MAF_USDA=8.197
NC_035080.1	51724868	.	C	A	.	.	MAF_USDA=6.557
NC_035080.1	51724980	.	T	C	.	.	MAF_INRAE=23.418;MAF_USDA=31.765
NC_035080.1	51725005	.	C	T	.	.	MAF_INRAE=13.291;MAF_USDA=7.377
NC_035080.1	51725299	.	G	A	.	.	MAF_USDA=9.836
NC_035080.1	51725301	.	G	T	.	.	MAF_INRAE=7.595;MAF_USDA=12.353
NC_035080.1	51725314	.	T	A	.	.	MAF_USDA=10.656
NC_035080.1	51725322	.	C	A	.	.	MAF_INRAE=26.582;MAF_USDA=9.412
NC_035080.1	51725324	.	A	C	.	.	MAF_USDA=10.656
NC_035080.1	51725325	.	C	A	.	.	MAF_USDA=9.016
NC_035080.1	51725327	.	T	A	.	.	MAF_USDA=10.656
NC_035080.1	51725334	.	T	G	.	.	MAF_USDA=10.656
NC_035080.1	51725340	.	A	T	.	.	MAF_USDA=12.295
NC_035080.1	51725354	.	T	A	.	.	MAF_USDA=11.475
NC_035080.1	51725371	.	G	A	.	.	MAF_USDA=10.656
NC_035080.1	51725408	.	C	T	.	.	MAF_USDA=11.475
NC_035080.1	51725447	.	C	A	.	.	MAF_USDA=11.475
NC_035080.1	51725451	.	G	A	.	.	MAF_USDA=11.475
NC_035080.1	51725462	.	A	T	.	.	MAF_USDA=11.475
NC_035080.1	51725467	.	A	G	.	.	MAF_USDA=14.754
NC_035080.1	51725481	.	G	A	.	.	MAF_USDA=6.667
NC_035080.1	51725492	.	C	A	.	.	MAF_USDA=2.459
NC_035080.1	51725574	.	G	T	.	.	MAF_USDA=7.377
NC_035080.1	51725587	.	G	A	.	.	MAF_INRAE=13.291;MAF_USDA=9.016
NC_035080.1	51725655	.	G	A	.	.	MAF_USDA=5.738
NC_035080.1	51725748	.	G	A	.	.	MAF_USDA=6.557
NC_035080.1	51725791	.	G	T	.	.	MAF_INRAE=8.333;MAF_USDA=8.824
NC_035080.1	51725817	.	T	C	.	.	MAF_USDA=10.588
NC_035080.1	51725818	.	G	A	.	.	MAF_INRAE=25.0;MAF_USDA=10.588
NC_035080.1	51725903	.	C	T	.	.	MAF_INRAE=7.595;MAF_USDA=8.235
NC_035080.1	51725926	.	T	C	.	.	MAF_INRAE=23.418;MAF_USDA=29.412
NC_035080.1	51725939	.	C	A	.	.	MAF_INRAE=7.595;MAF_USDA=4.167
NC_035080.1	51725946	.	G	C	.	.	MAF_INRAE=7.595;MAF_USDA=4.167
NC_035080.1	51726003	.	T	C	.	.	MAF_INRAE=3.333;MAF_USDA=15.294
NC_035080.1	51726242	.	C	T	.	.	MAF_INRAE=15.19
NC_035080.1	51726253	.	C	G	.	.	MAF_INRAE=22.785;MAF_USDA=27.059
NC_035080.1	51726321	.	G	A	.	.	MAF_USDA=6.557
NC_035080.1	51726342	.	G	A	.	.	MAF_INRAE=2.5
NC_035080.1	51726349	.	C	A	.	.	MAF_INRAE=3.333;MAF_USDA=22.917
NC_035080.1	51726370	.	G	T	.	.	MAF_USDA=2.083
NC_035080.1	51726414	.	G	A	.	.	MAF_USDA=6.78
NC_035080.1	51726429	.	C	A	.	.	MAF_INRAE=39.241;MAF_USDA=16.071
NC_035080.1	51726487	.	G	A	.	.	MAF_INRAE=5.263
NC_035080.1	51726493	.	G	T	.	.	MAF_INRAE=5.263
NC_035080.1	51726535	.	A	T	.	.	MAF_USDA=1.667
NC_035080.1	51726601	.	G	A	.	.	MAF_INRAE=8.333;MAF_USDA=4.118
NC_035080.1	51726624	.	G	A	.	.	MAF_INRAE=23.418;MAF_USDA=27.647
NC_035080.1	51726711	.	G	A	.	.	MAF_INRAE=14.557;MAF_USDA=27.059
NC_035080.1	51726744	.	G	A	.	.	MAF_USDA=2.459
NC_035080.1	51726779	.	C	T	.	.	MAF_USDA=4.918
NC_035080.1	51726799	.	C	G	.	.	MAF_USDA=1.639
NC_035080.1	51726876	.	T	C	.	.	MAF_USDA=7.377
NC_035080.1	51726932	.	C	T	.	.	MAF_INRAE=7.595;MAF_USDA=14.706
NC_035080.1	51726942	.	T	G	.	.	MAF_INRAE=7.595;MAF_USDA=12.941
NC_035080.1	51726952	.	A	G	.	.	MAF_USDA=9.016
NC_035080.1	51726962	.	G	T	.	.	MAF_INRAE=25.949;MAF_USDA=21.176
NC_035080.1	51726993	.	G	T	.	.	MAF_INRAE=37.975;MAF_USDA=28.571
NC_035080.1	51727028	.	A	T	.	.	MAF_INRAE=6.667;MAF_USDA=4.167
NC_035080.1	51727043	.	A	T	.	.	MAF_USDA=1.639
NC_035080.1	51727071	.	T	A	.	.	MAF_INRAE=17.089;MAF_USDA=27.647
NC_035080.1	51727098	.	T	G	.	.	MAF_USDA=2.459
NC_035080.1	51727137	.	C	T	.	.	MAF_INRAE=17.089;MAF_USDA=30.0
NC_035080.1	51727142	.	T	C	.	.	MAF_USDA=3.279
NC_035080.1	51727240	.	C	T	.	.	MAF_INRAE=26.582;MAF_USDA=9.412
NC_035080.1	51727262	.	A	T	.	.	MAF_USDA=2.459
NC_035080.1	51727265	.	G	T	.	.	MAF_USDA=1.639
NC_035080.1	51727323	.	T	C	.	.	MAF_INRAE=7.595;MAF_USDA=18.824
NC_035080.1	51727331	.	C	A	.	.	MAF_INRAE=2.5
NC_035080.1	51727385	.	C	A	.	.	MAF_INRAE=26.582;MAF_USDA=9.412
NC_035080.1	51727427	.	G	A	.	.	MAF_INRAE=10.526
NC_035080.1	51727442	.	G	A	.	.	MAF_INRAE=7.595;MAF_USDA=14.706
NC_035080.1	51727478	.	T	A	.	.	MAF_INRAE=7.595;MAF_USDA=19.643
NC_035080.1	51727497	.	C	T	.	.	MAF_INRAE=13.291;MAF_USDA=5.833
NC_035080.1	51727634	.	A	T	.	.	MAF_INRAE=7.595;MAF_USDA=12.941
NC_035080.1	51727728	.	G	A	.	.	MAF_INRAE=7.595;MAF_USDA=18.235
NC_035080.1	51727754	.	A	G	.	.	MAF_INRAE=7.595;MAF_USDA=18.824
NC_035080.1	51727779	.	A	C	.	.	MAF_USDA=1.639
NC_035080.1	51727944	.	G	T	.	.	MAF_INRAE=10.526
NC_035080.1	51727993	.	T	G	.	.	MAF_USDA=2.083
NC_035080.1	51728000	.	C	T	.	.	MAF_INRAE=7.595;MAF_USDA=12.941
NC_035080.1	51728023	.	A	G	.	.	MAF_INRAE=6.667;MAF_USDA=4.118
NC_035080.1	51728040	.	T	G	.	.	MAF_USDA=2.083
NC_035080.1	51728073	.	T	C	.	.	MAF_INRAE=2.5
NC_035080.1	51728085	.	T	C	.	.	MAF_INRAE=36.076;MAF_USDA=35.294
NC_035080.1	51728111	.	C	T	.	.	MAF_INRAE=7.595;MAF_USDA=14.118
NC_035080.1	51728217	.	G	A	.	.	MAF_USDA=4.918
NC_035080.1	51728367	.	G	A	.	.	MAF_USDA=1.639
NC_035080.1	51728381	.	A	T	.	.	MAF_INRAE=7.595;MAF_USDA=18.235
NC_035080.1	51728444	.	G	T	.	.	MAF_USDA=1.639
NC_035080.1	51728459	.	G	T	.	.	MAF_INRAE=26.582;MAF_USDA=9.412
NC_035080.1	51728531	.	C	T	.	.	MAF_USDA=3.279
NC_035080.1	51728539	.	A	G	.	.	MAF_INRAE=7.595;MAF_USDA=18.824
NC_035080.1	51728581	.	G	C	.	.	MAF_USDA=11.176
NC_035080.1	51728669	.	T	G	.	.	MAF_INRAE=10.526;MAF_USDA=21.687
NC_035080.1	51728723	.	G	A	.	.	MAF_INRAE=10.526;MAF_USDA=20.833
NC_035080.1	51728742	.	G	T	.	.	MAF_USDA=10.833
NC_035080.1	51728766	.	G	A	.	.	MAF_USDA=2.459
NC_035080.1	51728814	.	T	A	.	.	MAF_USDA=2.459
NC_035080.1	51728821	.	C	T	.	.	MAF_INRAE=2.5
NC_035080.1	51728847	.	T	A	.	.	MAF_USDA=2.459
NC_035080.1	51728853	.	T	C	.	.	MAF_INRAE=10.759;MAF_USDA=43.75
NC_035080.1	51728870	.	A	T	.	.	MAF_USDA=4.918
NC_035080.1	51728884	.	A	C	.	.	MAF_INRAE=5.0;MAF_USDA=2.459
NC_035080.1	51728922	.	T	G	.	.	MAF_INRAE=24.167;MAF_USDA=8.197
NC_035080.1	51728927	.	C	T	.	.	MAF_USDA=2.941
NC_035080.1	51729020	.	T	C	.	.	MAF_INRAE=4.167;MAF_USDA=4.167
NC_035080.1	51729055	.	T	C	.	.	MAF_INRAE=2.5
NC_035080.1	51729066	.	C	G	.	.	MAF_USDA=2.459
NC_035080.1	51729146	.	C	A	.	.	MAF_USDA=2.459
NC_035080.1	51729201	.	T	G	.	.	MAF_USDA=2.5
NC_035080.1	51729248	.	T	C	.	.	MAF_INRAE=3.333
NC_035080.1	51729258	.	C	T	.	.	MAF_INRAE=24.684;MAF_USDA=8.824
NC_035080.1	51729290	.	C	T	.	.	MAF_INRAE=3.333
NC_035080.1	51729315	.	C	T	.	.	MAF_INRAE=5.263
NC_035080.1	51729555	.	C	T	.	.	MAF_INRAE=31.579;MAF_USDA=8.333
NC_035080.1	51729603	.	G	A	.	.	MAF_USDA=2.083
NC_035080.1	51729684	.	G	A	.	.	MAF_USDA=8.333
NC_035080.1	51729731	.	T	C	.	.	MAF_USDA=16.667
NC_035080.1	51729770	.	T	C	.	.	MAF_USDA=2.459
NC_035080.1	51729826	.	G	A	.	.	MAF_USDA=4.098
NC_035080.1	51729828	.	G	A	.	.	MAF_USDA=8.333
NC_035080.1	51729897	.	C	A	.	.	MAF_USDA=1.639
NC_035080.1	51729947	.	C	T	.	.	MAF_INRAE=31.579;MAF_USDA=9.412
NC_035080.1	51729952	.	C	T	.	.	MAF_INRAE=10.526;MAF_USDA=13.529
NC_035080.1	51729980	.	C	T	.	.	MAF_USDA=2.459
NC_035080.1	51730039	.	G	A	.	.	MAF_USDA=4.167
NC_035080.1	51730068	.	T	A	.	.	MAF_USDA=4.918
NC_035080.1	51730297	.	A	G	.	.	MAF_INRAE=10.526;MAF_USDA=35.294
NC_035080.1	51730310	.	C	T	.	.	MAF_USDA=1.639
NC_035080.1	51730311	.	C	T	.	.	MAF_INRAE=5.263;MAF_USDA=17.213
NC_035080.1	51730370	.	C	T	.	.	MAF_USDA=11.31
NC_035080.1	51730374	.	G	T	.	.	MAF_USDA=5.833
NC_035080.1	51730468	.	T	A	.	.	MAF_USDA=3.333
NC_035080.1	51730513	.	C	T	.	.	MAF_INRAE=10.526;MAF_USDA=15.476
NC_035080.1	51730593	.	A	T	.	.	MAF_USDA=2.459
NC_035080.1	51730665	.	G	A	.	.	MAF_USDA=4.167
NC_035080.1	51730693	.	G	A	.	.	MAF_INRAE=10.526
NC_035080.1	51731394	.	C	T	.	.	MAF_INRAE=5.263;MAF_USDA=18.033
NC_035080.1	51731535	.	T	G	.	.	MAF_INRAE=12.025;MAF_USDA=43.75
NC_035080.1	51731596	.	C	A	.	.	MAF_INRAE=28.947;MAF_USDA=4.918
NC_035080.1	51731609	.	T	C	.	.	MAF_USDA=18.852
NC_035080.1	51731677	.	C	T	.	.	MAF_INRAE=5.263
NC_035080.1	51731729	.	C	A	.	.	MAF_INRAE=7.595;MAF_USDA=37.5
NC_035080.1	51731767	.	G	T	.	.	MAF_INRAE=5.263
NC_035080.1	51731773	.	C	T	.	.	MAF_INRAE=1.667;MAF_USDA=22.917
NC_035080.1	51731856	.	C	T	.	.	MAF_INRAE=2.632
NC_035080.1	51731859	.	A	T	.	.	MAF_USDA=1.639
NC_035080.1	51731868	.	C	A	.	.	MAF_USDA=2.459
NC_035080.1	51731894	.	C	A	.	.	MAF_USDA=4.918
NC_035080.1	51732141	.	C	T	.	.	MAF_INRAE=14.557
NC_035080.1	51732323	.	C	A	.	.	MAF_INRAE=4.167
NC_035080.1	51732341	.	C	T	.	.	MAF_INRAE=4.167;MAF_USDA=8.333
NC_035080.1	51732355	.	A	T	.	.	MAF_USDA=18.75
NC_035080.1	51732390	.	A	T	.	.	MAF_USDA=14.583
NC_035080.1	51732396	.	T	C	.	.	MAF_USDA=14.583
NC_035080.1	51732557	.	G	T	.	.	MAF_INRAE=5.833
NC_035080.1	51732642	.	C	T	.	.	MAF_USDA=2.083
NC_035080.1	51732804	.	G	A	.	.	MAF_USDA=3.279
NC_035080.1	51732813	.	A	T	.	.	MAF_USDA=14.754
NC_035080.1	51732918	.	G	T	.	.	MAF_USDA=4.167
NC_035080.1	51732926	.	C	T	.	.	MAF_USDA=27.083
NC_035080.1	51733107	.	C	T	.	.	MAF_USDA=2.083
NC_035080.1	51733163	.	G	T	.	.	MAF_USDA=6.25
NC_035080.1	51733266	.	A	G	.	.	MAF_INRAE=10.526
NC_035080.1	51733282	.	G	A	.	.	MAF_INRAE=10.526;MAF_USDA=4.167
NC_035080.1	51733292	.	C	A	.	.	MAF_INRAE=10.526;MAF_USDA=4.167
NC_035080.1	51733354	.	G	A	.	.	MAF_INRAE=10.526;MAF_USDA=4.167
NC_035080.1	51733356	.	C	A	.	.	MAF_USDA=1.695
NC_035080.1	51733400	.	A	G	.	.	MAF_USDA=7.143
NC_035080.1	51733438	.	C	A	.	.	MAF_USDA=1.667
NC_035080.1	51733446	.	A	G	.	.	MAF_INRAE=10.526;MAF_USDA=13.529
NC_035080.1	51733472	.	C	T	.	.	MAF_USDA=2.083
NC_035080.1	51733811	.	T	C	.	.	MAF_INRAE=4.167;MAF_USDA=2.083
NC_035080.1	51733907	.	G	C	.	.	MAF_INRAE=40.506;MAF_USDA=17.683
NC_035080.1	51734011	.	A	G	.	.	MAF_USDA=1.724
NC_035080.1	51734012	.	C	G	.	.	MAF_INRAE=17.089;MAF_USDA=31.707
NC_035080.1	51734027	.	T	C	.	.	MAF_INRAE=7.595;MAF_USDA=14.634
NC_035080.1	51734075	.	G	T	.	.	MAF_INRAE=10.759;MAF_USDA=17.47
NC_035080.1	51734085	.	C	A	.	.	MAF_INRAE=7.595;MAF_USDA=16.867
NC_035080.1	51734090	.	C	A	.	.	MAF_INRAE=7.595;MAF_USDA=15.06
NC_035080.1	51734140	.	G	A	.	.	MAF_INRAE=9.494;MAF_USDA=4.237
NC_035080.1	51734243	.	T	C	.	.	MAF_INRAE=5.263;MAF_USDA=2.459
NC_035080.1	51734252	.	C	T	.	.	MAF_INRAE=5.063;MAF_USDA=12.941
NC_035080.1	51734376	.	A	G	.	.	MAF_INRAE=7.595;MAF_USDA=18.235
NC_035080.1	51734481	.	T	A	.	.	MAF_USDA=4.098
NC_035080.1	51734487	.	A	T	.	.	MAF_USDA=2.459
NC_035080.1	51734553	.	C	T	.	.	MAF_INRAE=27.848;MAF_USDA=40.0
NC_035080.1	51734599	.	C	T	.	.	MAF_USDA=4.918
NC_035080.1	51734625	.	C	A	.	.	MAF_USDA=2.083
NC_035080.1	51734666	.	T	A	.	.	MAF_USDA=1.639
NC_035080.1	51734668	.	T	C	.	.	MAF_INRAE=10.526
NC_035080.1	51734702	.	C	G	.	.	MAF_INRAE=8.333;MAF_USDA=3.279
NC_035080.1	51734835	.	A	T	.	.	MAF_USDA=3.333
NC_035080.1	51734848	.	G	A	.	.	MAF_USDA=2.459
NC_035080.1	51734854	.	C	T	.	.	MAF_USDA=7.377
NC_035080.1	51734868	.	G	A	.	.	MAF_INRAE=2.5
NC_035080.1	51734883	.	G	A	.	.	MAF_INRAE=2.5
NC_035080.1	51734895	.	A	G	.	.	MAF_USDA=4.098
NC_035080.1	51734912	.	G	T	.	.	MAF_USDA=4.918
NC_035080.1	51734947	.	G	C	.	.	MAF_INRAE=1.667
NC_035080.1	51734955	.	T	C	.	.	MAF_INRAE=1.667
NC_035080.1	51734971	.	T	C	.	.	MAF_INRAE=3.333
NC_035080.1	51734993	.	A	G	.	.	MAF_INRAE=1.667
NC_035080.1	51735116	.	T	C	.	.	MAF_USDA=18.75
NC_035080.1	51735136	.	A	C	.	.	MAF_USDA=3.333
NC_035080.1	51735306	.	G	A	.	.	MAF_USDA=4.098
NC_035080.1	51735426	.	A	C	.	.	MAF_INRAE=9.494;MAF_USDA=11.475
NC_035080.1	51735432	.	G	C	.	.	MAF_INRAE=34.177;MAF_USDA=22.353
NC_035080.1	51735433	.	T	A	.	.	MAF_INRAE=31.667;MAF_USDA=22.353
NC_035080.1	51735542	.	G	A	.	.	MAF_USDA=2.459
NC_035080.1	51735603	.	T	A	.	.	MAF_INRAE=5.263
NC_035080.1	51735612	.	G	A	.	.	MAF_USDA=3.279
NC_035080.1	51735644	.	C	G	.	.	MAF_USDA=13.529
NC_035080.1	51735645	.	T	C	.	.	MAF_INRAE=17.089;MAF_USDA=30.588
NC_035080.1	51735661	.	G	T	.	.	MAF_INRAE=48.101;MAF_USDA=42.353
NC_035080.1	51735670	.	T	G	.	.	MAF_INRAE=26.582;MAF_USDA=9.412
NC_035080.1	51735704	.	G	A	.	.	MAF_INRAE=37.975;MAF_USDA=20.492
NC_035080.1	51735833	.	C	T	.	.	MAF_USDA=2.459
NC_035080.1	51735872	.	G	A	.	.	MAF_USDA=4.118
NC_035080.1	51735884	.	C	T	.	.	MAF_USDA=4.098
NC_035080.1	51736603	.	T	C	.	.	MAF_INRAE=10.127;MAF_USDA=11.475
NC_035080.1	51736630	.	C	T	.	.	MAF_USDA=1.639
NC_035080.1	51736707	.	G	T	.	.	MAF_INRAE=33.544;MAF_USDA=25.882
NC_035080.1	51736710	.	C	A	.	.	MAF_USDA=5.738
NC_035080.1	51736782	.	A	G	.	.	MAF_INRAE=48.101;MAF_USDA=45.294
NC_035080.1	51736860	.	C	T	.	.	MAF_USDA=1.639
NC_035080.1	51737014	.	T	C	.	.	MAF_USDA=7.377
NC_035080.1	51737067	.	T	G	.	.	MAF_INRAE=26.582;MAF_USDA=9.412
NC_035080.1	51737098	.	T	G	.	.	MAF_INRAE=48.734;MAF_USDA=38.824
NC_035080.1	51737147	.	G	T	.	.	MAF_USDA=4.098
NC_035080.1	51737213	.	A	G	.	.	MAF_INRAE=26.582;MAF_USDA=9.412
NC_035080.1	51737304	.	T	A	.	.	MAF_USDA=3.333
NC_035080.1	51737375	.	A	T	.	.	MAF_USDA=1.639
NC_035080.1	51737376	.	C	T	.	.	MAF_INRAE=17.089;MAF_USDA=31.765
NC_035080.1	51737382	.	G	T	.	.	MAF_USDA=6.471
NC_035080.1	51737442	.	C	G	.	.	MAF_INRAE=37.975;MAF_USDA=16.393
NC_035080.1	51737571	.	C	A	.	.	MAF_INRAE=2.5
NC_035080.1	51737626	.	G	A	.	.	MAF_USDA=4.098
NC_035080.1	51737646	.	A	G	.	.	MAF_USDA=4.918
NC_035080.1	51737698	.	C	T	.	.	MAF_INRAE=13.291;MAF_USDA=5.738
NC_035080.1	51737729	.	T	G	.	.	MAF_USDA=4.918
NC_035080.1	51737833	.	G	T	.	.	MAF_INRAE=2.5;MAF_USDA=1.639
NC_035080.1	51737905	.	A	T	.	.	MAF_INRAE=37.975;MAF_USDA=20.492
NC_035080.1	51737947	.	T	C	.	.	MAF_USDA=3.279
NC_035080.1	51738062	.	C	T	.	.	MAF_USDA=7.647
NC_035080.1	51738083	.	C	T	.	.	MAF_USDA=4.098
NC_035080.1	51738195	.	C	A	.	.	MAF_USDA=4.918
NC_035080.1	51738233	.	A	G	.	.	MAF_INRAE=33.544;MAF_USDA=20.588
NC_035080.1	51738248	.	G	T	.	.	MAF_INRAE=6.329;MAF_USDA=11.765
NC_035080.1	51738339	.	G	A	.	.	MAF_INRAE=2.5
NC_035080.1	51738347	.	A	G	.	.	MAF_USDA=3.279
NC_035080.1	51738364	.	G	T	.	.	MAF_INRAE=8.333;MAF_USDA=3.333
NC_035080.1	51738379	.	A	G	.	.	MAF_USDA=2.5
NC_035080.1	51738428	.	G	T	.	.	MAF_USDA=1.639
NC_035080.1	51738439	.	A	G	.	.	MAF_USDA=2.083
NC_035080.1	51738484	.	C	T	.	.	MAF_INRAE=48.734;MAF_USDA=48.824
NC_035080.1	51738497	.	A	G	.	.	MAF_INRAE=48.734;MAF_USDA=48.824
NC_035080.1	51738578	.	A	C	.	.	MAF_INRAE=10.759;MAF_USDA=17.059
NC_035080.1	51738621	.	T	G	.	.	MAF_USDA=3.279
NC_035080.1	51738675	.	T	C	.	.	MAF_USDA=4.918
NC_035080.1	51738723	.	T	G	.	.	MAF_INRAE=10.127;MAF_USDA=30.0
NC_035080.1	51738743	.	T	A	.	.	MAF_INRAE=7.595;MAF_USDA=14.706
NC_035080.1	51738754	.	G	A	.	.	MAF_USDA=2.459
NC_035080.1	51739011	.	A	C	.	.	MAF_USDA=4.167
NC_035080.1	51739092	.	C	G	.	.	MAF_USDA=4.167
NC_035080.1	51739241	.	A	G	.	.	MAF_USDA=14.583
NC_035080.1	51739591	.	G	T	.	.	MAF_USDA=25.0
NC_035080.1	51739608	.	C	T	.	.	MAF_USDA=16.949
NC_035080.1	51739650	.	G	T	.	.	MAF_USDA=21.084
NC_035080.1	51739686	.	T	C	.	.	MAF_USDA=16.867
NC_035080.1	51739687	.	G	T	.	.	MAF_USDA=16.265
NC_035080.1	51739690	.	A	C	.	.	MAF_USDA=1.695
NC_035080.1	51739695	.	C	T	.	.	MAF_USDA=3.39
NC_035080.1	51739699	.	T	G	.	.	MAF_USDA=21.687
NC_035080.1	51739748	.	T	G	.	.	MAF_USDA=15.833
NC_035080.1	51739770	.	G	C	.	.	MAF_INRAE=10.526
NC_035080.1	51739896	.	G	A	.	.	MAF_USDA=16.667
NC_035080.1	51739920	.	T	A	.	.	MAF_USDA=8.333
NC_035080.1	51740070	.	G	T	.	.	MAF_USDA=8.333
NC_035080.1	51740084	.	C	G	.	.	MAF_USDA=8.333
NC_035080.1	51740126	.	T	A	.	.	MAF_USDA=2.083
NC_035080.1	51740137	.	A	T	.	.	MAF_USDA=2.083
NC_035080.1	51740205	.	G	A	.	.	MAF_USDA=4.167
NC_035080.1	51740390	.	A	C	.	.	MAF_USDA=8.333
NC_035080.1	51740561	.	G	A	.	.	MAF_USDA=14.583
NC_035080.1	51740627	.	C	T	.	.	MAF_USDA=16.667
NC_035080.1	51740653	.	G	T	.	.	MAF_USDA=8.333
NC_035080.1	51740673	.	T	C	.	.	MAF_USDA=27.083
NC_035080.1	51740752	.	T	A	.	.	MAF_USDA=18.75
NC_035080.1	51740897	.	A	G	.	.	MAF_USDA=4.918
NC_035080.1	51740911	.	G	C	.	.	MAF_INRAE=10.526;MAF_USDA=21.429
NC_035080.1	51740930	.	G	C	.	.	MAF_USDA=5.0
NC_035080.1	51741008	.	A	C	.	.	MAF_INRAE=5.263
NC_035080.1	51741228	.	G	A	.	.	MAF_INRAE=26.582;MAF_USDA=8.824
NC_035080.1	51741247	.	C	T	.	.	MAF_INRAE=9.494;MAF_USDA=4.918
NC_035080.1	51741263	.	A	G	.	.	MAF_INRAE=10.526;MAF_USDA=25.294
NC_035080.1	51741276	.	C	T	.	.	MAF_USDA=1.639
NC_035080.1	51741311	.	G	C	.	.	MAF_USDA=21.311
NC_035080.1	51741344	.	C	T	.	.	MAF_USDA=2.459
NC_035080.1	51741354	.	A	G	.	.	MAF_INRAE=8.333;MAF_USDA=27.083
NC_035080.1	51741364	.	T	C	.	.	MAF_INRAE=44.167;MAF_USDA=18.75
NC_035080.1	51741416	.	T	G	.	.	MAF_INRAE=10.526;MAF_USDA=14.583
NC_035080.1	51741445	.	G	A	.	.	MAF_INRAE=7.5;MAF_USDA=4.167
NC_035080.1	51741474	.	C	T	.	.	MAF_INRAE=49.167;MAF_USDA=20.0
NC_035080.1	51741502	.	G	A	.	.	MAF_INRAE=6.667;MAF_USDA=3.614
NC_035080.1	51741519	.	T	C	.	.	MAF_INRAE=42.5;MAF_USDA=46.988
NC_035080.1	51741521	.	T	C	.	.	MAF_USDA=2.542
NC_035080.1	51741539	.	G	A	.	.	MAF_INRAE=7.5;MAF_USDA=3.571
NC_035080.1	51741595	.	C	A	.	.	MAF_INRAE=10.526;MAF_USDA=21.765
NC_035080.1	51741604	.	A	G	.	.	MAF_INRAE=2.5
NC_035080.1	51741610	.	G	A	.	.	MAF_INRAE=5.263
NC_035080.1	51741614	.	A	C	.	.	MAF_INRAE=34.81
NC_035080.1	51741715	.	G	A	.	.	MAF_INRAE=10.526;MAF_USDA=21.765
NC_035080.1	51741810	.	G	A	.	.	MAF_USDA=2.459
NC_035080.1	51741832	.	C	A	.	.	MAF_USDA=2.459
NC_035080.1	51741848	.	G	A	.	.	MAF_USDA=1.639
NC_035080.1	51742041	.	C	T	.	.	MAF_USDA=2.083
NC_035080.1	51742160	.	T	C	.	.	MAF_USDA=7.059
NC_035080.1	51742177	.	C	T	.	.	MAF_USDA=3.279
NC_035080.1	51742218	.	G	A	.	.	MAF_USDA=3.279
NC_035080.1	51742227	.	A	T	.	.	MAF_INRAE=43.671;MAF_USDA=42.941
NC_035080.1	51742278	.	A	G	.	.	MAF_USDA=1.639
NC_035080.1	51742322	.	C	T	.	.	MAF_INRAE=2.5
NC_035080.1	51742532	.	A	T	.	.	MAF_INRAE=43.671;MAF_USDA=45.882
NC_035080.1	51742595	.	T	C	.	.	MAF_INRAE=10.526;MAF_USDA=23.529
NC_035080.1	51742617	.	A	T	.	.	MAF_INRAE=10.526;MAF_USDA=22.941
NC_035080.1	51742618	.	A	C	.	.	MAF_USDA=22.941
NC_035080.1	51742643	.	T	G	.	.	MAF_INRAE=37.975;MAF_USDA=17.213
NC_035080.1	51742786	.	A	G	.	.	MAF_INRAE=15.823;MAF_USDA=16.471
NC_035080.1	51742813	.	T	A	.	.	MAF_USDA=3.279
NC_035080.1	51742908	.	C	T	.	.	MAF_INRAE=5.263
NC_035080.1	51743053	.	T	G	.	.	MAF_INRAE=7.5;MAF_USDA=3.279
NC_035080.1	51743071	.	C	A	.	.	MAF_USDA=1.639
NC_035080.1	51743163	.	G	A	.	.	MAF_USDA=1.639
NC_035080.1	51743174	.	C	T	.	.	MAF_USDA=2.459
NC_035080.1	51743232	.	G	A	.	.	MAF_USDA=4.918
NC_035080.1	51743235	.	G	C	.	.	MAF_INRAE=15.823;MAF_USDA=16.471
NC_035080.1	51743241	.	T	A	.	.	MAF_INRAE=43.671;MAF_USDA=18.824
NC_035080.1	51743343	.	A	T	.	.	MAF_INRAE=11.667
NC_035080.1	51743416	.	G	T	.	.	MAF_INRAE=50.0;MAF_USDA=46.471
NC_035080.1	51743421	.	T	C	.	.	MAF_INRAE=6.329;MAF_USDA=17.059
NC_035080.1	51743488	.	C	A	.	.	MAF_INRAE=50.0;MAF_USDA=45.882
NC_035080.1	51743601	.	A	G	.	.	MAF_USDA=1.639
NC_035080.1	51743624	.	T	G	.	.	MAF_INRAE=31.013;MAF_USDA=10.656
NC_035080.1	51743670	.	A	C	.	.	MAF_INRAE=2.5
NC_035080.1	51743672	.	G	A	.	.	MAF_INRAE=31.646;MAF_USDA=12.295
NC_035080.1	51743738	.	A	C	.	.	MAF_INRAE=6.667;MAF_USDA=10.0
NC_035080.1	51743756	.	C	A	.	.	MAF_USDA=2.459
NC_035080.1	51743778	.	T	C	.	.	MAF_INRAE=5.263
NC_035080.1	51743805	.	A	C	.	.	MAF_INRAE=5.263;MAF_USDA=2.459
NC_035080.1	51743819	.	A	G	.	.	MAF_INRAE=6.329;MAF_USDA=22.131
NC_035080.1	51743843	.	T	C	.	.	MAF_INRAE=6.329;MAF_USDA=17.059
NC_035080.1	51743937	.	T	C	.	.	MAF_INRAE=24.167;MAF_USDA=1.639
NC_035080.1	51743947	.	G	T	.	.	MAF_INRAE=12.025;MAF_USDA=27.647
NC_035080.1	51744025	.	A	T	.	.	MAF_INRAE=8.333;MAF_USDA=8.235
NC_035080.1	51744114	.	A	G	.	.	MAF_INRAE=10.526;MAF_USDA=21.084
NC_035080.1	51744160	.	G	C	.	.	MAF_USDA=2.542
NC_035080.1	51744169	.	G	T	.	.	MAF_INRAE=26.582;MAF_USDA=10.241
NC_035080.1	51744174	.	A	T	.	.	MAF_INRAE=26.582;MAF_USDA=9.756
NC_035080.1	51744220	.	A	G	.	.	MAF_USDA=5.172
NC_035080.1	51744233	.	C	T	.	.	MAF_INRAE=6.667;MAF_USDA=5.488
NC_035080.1	51744336	.	A	T	.	.	MAF_INRAE=44.304;MAF_USDA=37.059
NC_035080.1	51744402	.	A	T	.	.	MAF_USDA=1.639
NC_035080.1	51744475	.	A	T	.	.	MAF_INRAE=40.0;MAF_USDA=22.917
NC_035080.1	51744479	.	A	T	.	.	MAF_INRAE=40.0;MAF_USDA=25.0
NC_035080.1	51744485	.	A	T	.	.	MAF_USDA=9.412
NC_035080.1	51744486	.	C	T	.	.	MAF_USDA=9.412
NC_035080.1	51744487	.	A	G	.	.	MAF_USDA=9.412
NC_035080.1	51744488	.	A	T	.	.	MAF_USDA=9.412
NC_035080.1	51744494	.	A	T	.	.	MAF_INRAE=37.975;MAF_USDA=22.917
NC_035080.1	51744500	.	C	T	.	.	MAF_INRAE=40.0;MAF_USDA=22.917
NC_035080.1	51744520	.	C	T	.	.	MAF_USDA=4.098
NC_035080.1	51744563	.	G	T	.	.	MAF_INRAE=37.975;MAF_USDA=27.083
NC_035080.1	51744566	.	G	C	.	.	MAF_USDA=27.083
NC_035080.1	51744675	.	G	T	.	.	MAF_INRAE=10.759;MAF_USDA=7.377
NC_035080.1	51744676	.	C	T	.	.	MAF_INRAE=10.833;MAF_USDA=7.377
NC_035080.1	51744746	.	G	T	.	.	MAF_USDA=3.279
NC_035080.1	51744768	.	T	C	.	.	MAF_INRAE=36.076;MAF_USDA=35.882
NC_035080.1	51744831	.	A	C	.	.	MAF_USDA=2.353
NC_035080.1	51744849	.	A	C	.	.	MAF_USDA=4.098
NC_035080.1	51744884	.	G	T	.	.	MAF_INRAE=17.089;MAF_USDA=21.765
NC_035080.1	51744912	.	A	T	.	.	MAF_USDA=12.5
NC_035080.1	51744913	.	A	T	.	.	MAF_USDA=41.667
NC_035080.1	51745137	.	T	C	.	.	MAF_INRAE=22.152;MAF_USDA=31.765
NC_035080.1	51745165	.	C	T	.	.	MAF_USDA=2.083
NC_035080.1	51745179	.	A	G	.	.	MAF_USDA=2.459
NC_035080.1	51745278	.	T	C	.	.	MAF_USDA=2.459
NC_035080.1	51745293	.	T	G	.	.	MAF_USDA=4.098
NC_035080.1	51745348	.	T	C	.	.	MAF_INRAE=37.342;MAF_USDA=34.118
NC_035080.1	51745406	.	C	T	.	.	MAF_INRAE=24.051;MAF_USDA=30.588
NC_035080.1	51745407	.	G	A	.	.	MAF_INRAE=36.076;MAF_USDA=32.941
NC_035080.1	51745412	.	A	G	.	.	MAF_INRAE=12.025;MAF_USDA=35.882
NC_035080.1	51745487	.	A	T	.	.	MAF_USDA=2.459
NC_035080.1	51745496	.	C	T	.	.	MAF_INRAE=6.667;MAF_USDA=10.0
NC_035080.1	51745502	.	C	T	.	.	MAF_USDA=2.459
NC_035080.1	51745527	.	C	G	.	.	MAF_INRAE=3.333;MAF_USDA=3.529
NC_035080.1	51745531	.	A	C	.	.	MAF_INRAE=35.443;MAF_USDA=34.118
NC_035080.1	51745536	.	C	T	.	.	MAF_INRAE=17.089;MAF_USDA=21.765
NC_035080.1	51745540	.	T	C	.	.	MAF_INRAE=9.494;MAF_USDA=3.279
NC_035080.1	51745565	.	C	A	.	.	MAF_USDA=2.459
NC_035080.1	51745585	.	G	T	.	.	MAF_INRAE=6.667;MAF_USDA=4.118
NC_035080.1	51745610	.	T	G	.	.	MAF_INRAE=35.443;MAF_USDA=33.529
NC_035080.1	51745632	.	G	A	.	.	MAF_INRAE=22.785;MAF_USDA=31.765
NC_035080.1	51745634	.	G	T	.	.	MAF_INRAE=25.0;MAF_USDA=31.765
NC_035080.1	51745651	.	T	A	.	.	MAF_INRAE=34.81;MAF_USDA=34.118
NC_035080.1	51745681	.	G	A	.	.	MAF_INRAE=28.481;MAF_USDA=12.353
NC_035080.1	51745710	.	C	T	.	.	MAF_INRAE=36.076;MAF_USDA=35.294
NC_035080.1	51745808	.	C	T	.	.	MAF_USDA=10.656
NC_035080.1	51745852	.	C	A	.	.	MAF_INRAE=13.291;MAF_USDA=5.738
NC_035080.1	51745855	.	A	G	.	.	MAF_INRAE=2.5
NC_035080.1	51745876	.	G	A	.	.	MAF_INRAE=36.076;MAF_USDA=34.118
NC_035080.1	51745883	.	C	G	.	.	MAF_USDA=3.279
NC_035080.1	51745892	.	A	T	.	.	MAF_USDA=3.279
NC_035080.1	51745894	.	C	T	.	.	MAF_USDA=2.459
NC_035080.1	51745910	.	C	A	.	.	MAF_USDA=3.279
NC_035080.1	51745922	.	A	G	.	.	MAF_INRAE=36.709;MAF_USDA=22.353
NC_035080.1	51745929	.	G	T	.	.	MAF_INRAE=26.582;MAF_USDA=9.412
NC_035080.1	51745941	.	G	T	.	.	MAF_INRAE=35.443;MAF_USDA=33.529
NC_035080.1	51745971	.	C	T	.	.	MAF_USDA=4.918
NC_035080.1	51745977	.	C	T	.	.	MAF_INRAE=38.333
NC_035080.1	51746079	.	C	T	.	.	MAF_USDA=1.639
NC_035080.1	51746083	.	G	A	.	.	MAF_INRAE=36.076;MAF_USDA=35.294
NC_035080.1	51746097	.	T	A	.	.	MAF_INRAE=36.076;MAF_USDA=12.5
NC_035080.1	51746162	.	G	T	.	.	MAF_INRAE=5.263;MAF_USDA=4.098
NC_035080.1	51746211	.	T	G	.	.	MAF_INRAE=10.127;MAF_USDA=12.295
NC_035080.1	51746233	.	G	A	.	.	MAF_INRAE=10.526
NC_035080.1	51746241	.	G	A	.	.	MAF_USDA=1.639
NC_035080.1	51746311	.	T	C	.	.	MAF_INRAE=23.418;MAF_USDA=31.176
NC_035080.1	51746339	.	T	C	.	.	MAF_INRAE=36.709;MAF_USDA=31.765
NC_035080.1	51746342	.	G	A	.	.	MAF_INRAE=23.418;MAF_USDA=31.176
NC_035080.1	51746401	.	G	A	.	.	MAF_INRAE=36.709;MAF_USDA=30.0
NC_035080.1	51746451	.	A	T	.	.	MAF_INRAE=31.667;MAF_USDA=12.5
NC_035080.1	51746457	.	A	C	.	.	MAF_INRAE=10.127;MAF_USDA=11.667
NC_035080.1	51746469	.	G	A	.	.	MAF_INRAE=37.5;MAF_USDA=31.548
NC_035080.1	51746530	.	T	A	.	.	MAF_USDA=1.639
NC_035080.1	51746542	.	T	C	.	.	MAF_INRAE=25.949;MAF_USDA=9.412
NC_035080.1	51746610	.	G	A	.	.	MAF_USDA=1.639
NC_035080.1	51746627	.	T	G	.	.	MAF_INRAE=36.709;MAF_USDA=31.176
NC_035080.1	51746629	.	C	T	.	.	MAF_INRAE=10.833;MAF_USDA=10.656
NC_035080.1	51746630	.	G	A	.	.	MAF_INRAE=36.667;MAF_USDA=31.176
NC_035080.1	51746730	.	T	G	.	.	MAF_INRAE=36.709;MAF_USDA=22.353
NC_035080.1	51746740	.	T	G	.	.	MAF_INRAE=10.526;MAF_USDA=27.059
NC_035080.1	51746748	.	A	C	.	.	MAF_INRAE=6.667;MAF_USDA=12.941
NC_035080.1	51746761	.	C	A	.	.	MAF_INRAE=26.582;MAF_USDA=9.412
NC_035080.1	51746762	.	G	T	.	.	MAF_INRAE=25.0;MAF_USDA=9.412
NC_035080.1	51746779	.	T	A	.	.	MAF_USDA=2.459
NC_035080.1	51746799	.	G	A	.	.	MAF_INRAE=5.263;MAF_USDA=4.098
NC_035080.1	51747110	.	A	G	.	.	MAF_USDA=3.279
NC_035080.1	51747113	.	A	C	.	.	MAF_INRAE=36.709;MAF_USDA=21.765
NC_035080.1	51747142	.	T	C	.	.	MAF_USDA=1.639
NC_035080.1	51747188	.	G	T	.	.	MAF_INRAE=50.0;MAF_USDA=43.529
NC_035080.1	51747293	.	A	C	.	.	MAF_INRAE=25.949;MAF_USDA=12.353
NC_035080.1	51747322	.	G	A	.	.	MAF_INRAE=36.709;MAF_USDA=20.588
NC_035080.1	51747369	.	C	T	.	.	MAF_INRAE=50.0;MAF_USDA=42.353
NC_035080.1	51747389	.	A	T	.	.	MAF_INRAE=48.734;MAF_USDA=43.452
NC_035080.1	51747410	.	T	C	.	.	MAF_INRAE=1.667;MAF_USDA=5.0
NC_035080.1	51747455	.	C	T	.	.	MAF_USDA=2.459
NC_035080.1	51747481	.	C	A	.	.	MAF_INRAE=49.167
NC_035080.1	51747486	.	A	T	.	.	MAF_INRAE=49.167
NC_035080.1	51747495	.	A	G	.	.	MAF_INRAE=49.167
NC_035080.1	51747517	.	C	T	.	.	MAF_USDA=4.167
NC_035080.1	51747518	.	A	T	.	.	MAF_USDA=4.167
NC_035080.1	51747519	.	G	T	.	.	MAF_INRAE=38.333
NC_035080.1	51747537	.	A	T	.	.	MAF_USDA=1.639
NC_035080.1	51747540	.	C	T	.	.	MAF_USDA=2.459
NC_035080.1	51747546	.	G	A	.	.	MAF_USDA=1.639
NC_035080.1	51747593	.	T	C	.	.	MAF_INRAE=9.494;MAF_USDA=7.377
NC_035080.1	51747605	.	C	T	.	.	MAF_USDA=4.098
NC_035080.1	51747614	.	G	A	.	.	MAF_INRAE=49.367;MAF_USDA=38.235
NC_035080.1	51747619	.	T	C	.	.	MAF_USDA=3.279
NC_035080.1	51747620	.	G	T	.	.	MAF_USDA=3.279
NC_035080.1	51747642	.	A	C	.	.	MAF_USDA=2.459
NC_035080.1	51747644	.	G	C	.	.	MAF_USDA=2.459
NC_035080.1	51747674	.	C	T	.	.	MAF_INRAE=5.263
NC_035080.1	51747684	.	C	T	.	.	MAF_INRAE=36.709;MAF_USDA=23.529
NC_035080.1	51747696	.	C	G	.	.	MAF_USDA=2.941
NC_035080.1	51747706	.	C	T	.	.	MAF_INRAE=10.526
NC_035080.1	51747723	.	A	T	.	.	MAF_USDA=1.639
NC_035080.1	51747747	.	A	C	.	.	MAF_INRAE=50.0;MAF_USDA=40.588
NC_035080.1	51747753	.	T	C	.	.	MAF_INRAE=50.0;MAF_USDA=40.588
NC_035080.1	51747831	.	C	T	.	.	MAF_USDA=2.459
NC_035080.1	51747867	.	A	G	.	.	MAF_INRAE=10.526;MAF_USDA=22.353
NC_035080.1	51747896	.	A	C	.	.	MAF_USDA=6.557
NC_035080.1	51747907	.	C	A	.	.	MAF_INRAE=48.101;MAF_USDA=40.0
NC_035080.1	51747908	.	C	A	.	.	MAF_INRAE=48.333;MAF_USDA=40.0
NC_035080.1	51747941	.	C	G	.	.	MAF_INRAE=48.101;MAF_USDA=39.412
NC_035080.1	51747958	.	G	T	.	.	MAF_INRAE=5.263
NC_035080.1	51747998	.	G	C	.	.	MAF_USDA=2.459
NC_035080.1	51748093	.	A	T	.	.	MAF_INRAE=50.0;MAF_USDA=25.41
NC_035080.1	51748098	.	T	G	.	.	MAF_INRAE=50.0;MAF_USDA=26.23
NC_035080.1	51748131	.	A	T	.	.	MAF_INRAE=25.949;MAF_USDA=8.824
NC_035080.1	51748141	.	T	A	.	.	MAF_INRAE=23.418;MAF_USDA=32.143
NC_035080.1	51748151	.	C	T	.	.	MAF_USDA=1.639
NC_035080.1	51748179	.	T	A	.	.	MAF_INRAE=30.38;MAF_USDA=10.656
NC_035080.1	51748184	.	A	T	.	.	MAF_INRAE=10.526;MAF_USDA=25.294
NC_035080.1	51748291	.	T	G	.	.	MAF_USDA=26.22
NC_035080.1	51748545	.	A	T	.	.	MAF_USDA=39.583
NC_035080.1	51748557	.	C	T	.	.	MAF_USDA=10.417
NC_035080.1	51748566	.	G	T	.	.	MAF_USDA=34.483
NC_035080.1	51748609	.	T	A	.	.	MAF_USDA=14.167
NC_035080.1	51748622	.	C	A	.	.	MAF_USDA=15.0
NC_035080.1	51748642	.	A	C	.	.	MAF_USDA=14.167
NC_035080.1	51748679	.	C	T	.	.	MAF_USDA=9.836
NC_035080.1	51748693	.	C	T	.	.	MAF_USDA=2.459
NC_035080.1	51748705	.	T	G	.	.	MAF_USDA=1.639
NC_035080.1	51748732	.	T	C	.	.	MAF_USDA=50.0
NC_035080.1	51748736	.	T	G	.	.	MAF_USDA=10.833
NC_035080.1	51748751	.	C	G	.	.	MAF_USDA=35.833
NC_035080.1	51748765	.	C	T	.	.	MAF_USDA=9.322
NC_035080.1	51748769	.	A	T	.	.	MAF_USDA=7.759
NC_035080.1	51748776	.	C	T	.	.	MAF_USDA=12.069
NC_035080.1	51750116	.	G	A	.	.	MAF_INRAE=5.263
NC_035080.1	51750157	.	A	G	.	.	MAF_USDA=4.167
NC_035080.1	51750162	.	G	A	.	.	MAF_INRAE=10.526;MAF_USDA=26.471
NC_035080.1	51750170	.	C	T	.	.	MAF_USDA=1.639
NC_035080.1	51750179	.	C	T	.	.	MAF_USDA=4.098
NC_035080.1	51750228	.	A	G	.	.	MAF_USDA=1.667
NC_035080.1	51750273	.	A	C	.	.	MAF_USDA=2.5
NC_035080.1	51750285	.	T	G	.	.	MAF_USDA=5.0
NC_035080.1	51750296	.	C	T	.	.	MAF_INRAE=50.0;MAF_USDA=39.286
NC_035080.1	51750398	.	G	A	.	.	MAF_INRAE=18.987;MAF_USDA=48.824
NC_035080.1	51750436	.	G	C	.	.	MAF_USDA=20.833
NC_035080.1	51750455	.	T	C	.	.	MAF_INRAE=22.785;MAF_USDA=31.765
NC_035080.1	51750596	.	A	T	.	.	MAF_USDA=1.639
NC_035080.1	51750662	.	G	A	.	.	MAF_USDA=6.557
NC_035080.1	51750717	.	G	A	.	.	MAF_INRAE=22.785;MAF_USDA=31.765
NC_035080.1	51750787	.	C	T	.	.	MAF_USDA=3.279
NC_035080.1	51750867	.	G	T	.	.	MAF_INRAE=49.167;MAF_USDA=41.765
NC_035080.1	51750971	.	G	A	.	.	MAF_INRAE=25.316;MAF_USDA=9.412
NC_035080.1	51751127	.	C	T	.	.	MAF_INRAE=36.709;MAF_USDA=24.118
NC_035080.1	51751143	.	G	A	.	.	MAF_INRAE=39.873;MAF_USDA=42.941
NC_035080.1	51751294	.	C	A	.	.	MAF_INRAE=3.333;MAF_USDA=4.706
NC_035080.1	51751297	.	G	T	.	.	MAF_USDA=1.639
NC_035080.1	51751302	.	A	G	.	.	MAF_INRAE=31.646;MAF_USDA=8.197
NC_035080.1	51751327	.	T	A	.	.	MAF_INRAE=50.0;MAF_USDA=41.176
NC_035080.1	51751338	.	G	A	.	.	MAF_INRAE=13.291;MAF_USDA=33.529
NC_035080.1	51751367	.	C	T	.	.	MAF_INRAE=2.5
NC_035080.1	51751408	.	T	C	.	.	MAF_INRAE=50.0;MAF_USDA=40.588
NC_035080.1	51751440	.	C	T	.	.	MAF_USDA=2.083
NC_035080.1	51751505	.	T	G	.	.	MAF_INRAE=50.0;MAF_USDA=40.0
NC_035080.1	51751518	.	C	A	.	.	MAF_INRAE=23.418;MAF_USDA=31.765
NC_035080.1	51751519	.	G	A	.	.	MAF_INRAE=26.582;MAF_USDA=9.412
NC_035080.1	51751520	.	C	T	.	.	MAF_USDA=1.639
NC_035080.1	51751583	.	C	A	.	.	MAF_INRAE=50.0;MAF_USDA=40.0
NC_035080.1	51751585	.	C	T	.	.	MAF_USDA=2.083
NC_035080.1	51751606	.	A	T	.	.	MAF_INRAE=26.582;MAF_USDA=8.824
NC_035080.1	51751621	.	T	G	.	.	MAF_INRAE=6.329;MAF_USDA=35.417
NC_035080.1	51751681	.	T	G	.	.	MAF_INRAE=26.582;MAF_USDA=8.824
NC_035080.1	51751722	.	T	C	.	.	MAF_USDA=6.471
NC_035080.1	51751744	.	T	C	.	.	MAF_INRAE=7.5;MAF_USDA=4.098
NC_035080.1	51751751	.	G	A	.	.	MAF_USDA=2.459
NC_035080.1	51751772	.	A	C	.	.	MAF_INRAE=5.263;MAF_USDA=2.459
NC_035080.1	51751785	.	C	T	.	.	MAF_INRAE=6.667
NC_035080.1	51751823	.	G	A	.	.	MAF_USDA=4.098
NC_035080.1	51751952	.	T	C	.	.	MAF_USDA=7.059
NC_035080.1	51752003	.	C	A	.	.	MAF_USDA=2.459
NC_035080.1	51752009	.	G	A	.	.	MAF_INRAE=49.367;MAF_USDA=40.588
NC_035080.1	51752141	.	G	A	.	.	MAF_INRAE=35.443;MAF_USDA=24.118
NC_035080.1	51752144	.	T	A	.	.	MAF_INRAE=49.367;MAF_USDA=40.588
NC_035080.1	51752293	.	C	T	.	.	MAF_INRAE=50.0;MAF_USDA=40.588
NC_035080.1	51752342	.	C	T	.	.	MAF_USDA=1.639
NC_035080.1	51752358	.	C	A	.	.	MAF_INRAE=36.709;MAF_USDA=23.529
NC_035080.1	51752363	.	C	T	.	.	MAF_USDA=1.639
NC_035080.1	51752394	.	T	C	.	.	MAF_INRAE=26.582;MAF_USDA=9.412
NC_035080.1	51752403	.	C	A	.	.	MAF_INRAE=23.418;MAF_USDA=31.176
NC_035080.1	51752410	.	C	T	.	.	MAF_INRAE=8.228;MAF_USDA=15.882
NC_035080.1	51752660	.	G	T	.	.	MAF_INRAE=50.0;MAF_USDA=41.176
NC_035080.1	51752667	.	T	G	.	.	MAF_INRAE=10.526
NC_035080.1	51752674	.	C	A	.	.	MAF_INRAE=26.582;MAF_USDA=9.412
NC_035080.1	51752733	.	T	G	.	.	MAF_INRAE=25.949;MAF_USDA=9.412
NC_035080.1	51752817	.	A	C	.	.	MAF_INRAE=50.0;MAF_USDA=20.833
NC_035080.1	51752837	.	A	G	.	.	MAF_INRAE=24.051;MAF_USDA=29.167
NC_035080.1	51752891	.	T	C	.	.	MAF_INRAE=26.582;MAF_USDA=9.412
NC_035080.1	51752951	.	A	C	.	.	MAF_INRAE=7.5;MAF_USDA=8.235
NC_035080.1	51753082	.	C	T	.	.	MAF_USDA=2.083
NC_035080.1	51753083	.	G	A	.	.	MAF_USDA=13.333
NC_035080.1	51753266	.	A	C	.	.	MAF_INRAE=3.333;MAF_USDA=3.529
NC_035080.1	51753274	.	T	C	.	.	MAF_USDA=2.459
NC_035080.1	51753279	.	A	T	.	.	MAF_USDA=2.353
NC_035080.1	51753295	.	C	T	.	.	MAF_USDA=1.639
NC_035080.1	51753315	.	A	G	.	.	MAF_INRAE=23.418;MAF_USDA=27.647
NC_035080.1	51753324	.	G	T	.	.	MAF_USDA=2.083
NC_035080.1	51753328	.	G	T	.	.	MAF_INRAE=26.582;MAF_USDA=9.412
NC_035080.1	51753381	.	G	A	.	.	MAF_INRAE=36.709;MAF_USDA=22.941
NC_035080.1	51753385	.	G	C	.	.	MAF_INRAE=2.5
NC_035080.1	51753496	.	T	C	.	.	MAF_INRAE=31.667;MAF_USDA=10.119
NC_035080.1	51753498	.	A	G	.	.	MAF_INRAE=41.667;MAF_USDA=42.262
NC_035080.1	51753527	.	C	A	.	.	MAF_INRAE=26.667;MAF_USDA=31.548
NC_035080.1	51753543	.	T	C	.	.	MAF_INRAE=25.833;MAF_USDA=29.762
NC_035080.1	51753624	.	A	T	.	.	MAF_INRAE=5.833;MAF_USDA=16.667
NC_035080.1	51753676	.	T	G	.	.	MAF_INRAE=31.667;MAF_USDA=8.333
NC_035080.1	51753680	.	C	A	.	.	MAF_INRAE=31.667;MAF_USDA=8.333
NC_035080.1	51753681	.	T	G	.	.	MAF_INRAE=31.667;MAF_USDA=8.333
NC_035080.1	51753685	.	C	T	.	.	MAF_INRAE=31.667;MAF_USDA=8.333
NC_035080.1	51753693	.	C	A	.	.	MAF_USDA=2.083
NC_035080.1	51753703	.	G	A	.	.	MAF_USDA=2.5
NC_035080.1	51753705	.	C	A	.	.	MAF_INRAE=6.667;MAF_USDA=12.5
NC_035080.1	51753715	.	A	T	.	.	MAF_INRAE=39.241;MAF_USDA=16.667
NC_035080.1	51753716	.	A	T	.	.	MAF_INRAE=31.667;MAF_USDA=44.048
NC_035080.1	51753736	.	G	C	.	.	MAF_INRAE=5.263
NC_035080.1	51753753	.	C	A	.	.	MAF_INRAE=32.911;MAF_USDA=9.524
NC_035080.1	51753759	.	C	G	.	.	MAF_USDA=5.357
NC_035080.1	51753765	.	A	C	.	.	MAF_INRAE=15.833;MAF_USDA=11.31
NC_035080.1	51753782	.	A	G	.	.	MAF_INRAE=22.785;MAF_USDA=31.548
NC_035080.1	51753837	.	C	G	.	.	MAF_USDA=3.279
NC_035080.1	51753891	.	C	G	.	.	MAF_INRAE=25.833;MAF_USDA=32.143
NC_035080.1	51753914	.	C	A	.	.	MAF_USDA=35.714
NC_035080.1	51753981	.	A	G	.	.	MAF_USDA=3.279
NC_035080.1	51754146	.	T	A	.	.	MAF_USDA=3.333
NC_035080.1	51754209	.	C	A	.	.	MAF_USDA=3.333
NC_035080.1	51754238	.	C	T	.	.	MAF_INRAE=34.167;MAF_USDA=12.5
NC_035080.1	51754261	.	G	T	.	.	MAF_USDA=1.667
NC_035080.1	51754262	.	G	A	.	.	MAF_INRAE=41.667;MAF_USDA=42.262
NC_035080.1	51754276	.	C	T	.	.	MAF_USDA=3.333
NC_035080.1	51754298	.	T	C	.	.	MAF_INRAE=7.5;MAF_USDA=4.167
NC_035080.1	51754346	.	G	A	.	.	MAF_USDA=5.0
NC_035080.1	51754382	.	A	G	.	.	MAF_INRAE=6.667;MAF_USDA=29.167
NC_035080.1	51754389	.	A	G	.	.	MAF_USDA=10.119
NC_035080.1	51754424	.	A	G	.	.	MAF_USDA=1.667
NC_035080.1	51754462	.	C	T	.	.	MAF_USDA=3.571
NC_035080.1	51754492	.	C	T	.	.	MAF_USDA=42.262
NC_035080.1	51754526	.	G	T	.	.	MAF_USDA=9.524
NC_035080.1	51754564	.	T	C	.	.	MAF_USDA=29.762
NC_035080.1	51754604	.	G	T	.	.	MAF_USDA=28.571
NC_035080.1	51754630	.	C	T	.	.	MAF_USDA=32.738
NC_035080.1	51754657	.	T	G	.	.	MAF_USDA=8.333
NC_035080.1	51754739	.	G	T	.	.	MAF_USDA=35.417
NC_035080.1	51755637	.	G	T	.	.	MAF_USDA=37.5
NC_035080.1	51755785	.	T	C	.	.	MAF_INRAE=15.789;MAF_USDA=30.588
NC_035080.1	51755819	.	C	T	.	.	MAF_INRAE=32.911;MAF_USDA=15.882
NC_035080.1	51755838	.	G	A	.	.	MAF_INRAE=32.911;MAF_USDA=16.471
NC_035080.1	51755839	.	T	A	.	.	MAF_INRAE=48.101;MAF_USDA=38.824
NC_035080.1	51755847	.	C	T	.	.	MAF_USDA=1.639
NC_035080.1	51755863	.	T	C	.	.	MAF_USDA=2.459
NC_035080.1	51755951	.	G	T	.	.	MAF_USDA=40.476
NC_035080.1	51755991	.	C	T	.	.	MAF_INRAE=8.228;MAF_USDA=2.459
NC_035080.1	51755992	.	G	A	.	.	MAF_INRAE=6.667;MAF_USDA=12.353
NC_035080.1	51756008	.	G	A	.	.	MAF_INRAE=13.291;MAF_USDA=12.195
NC_035080.1	51756010	.	A	T	.	.	MAF_USDA=1.695
NC_035080.1	51756097	.	G	A	.	.	MAF_USDA=2.459
NC_035080.1	51756100	.	C	A	.	.	MAF_INRAE=48.734;MAF_USDA=37.647
NC_035080.1	51756114	.	G	A	.	.	MAF_USDA=1.639
NC_035080.1	51756166	.	A	G	.	.	MAF_USDA=9.836
NC_035080.1	51756198	.	A	G	.	.	MAF_INRAE=48.734;MAF_USDA=38.235
NC_035080.1	51756261	.	C	G	.	.	MAF_INRAE=26.582;MAF_USDA=8.333
NC_035080.1	51756271	.	G	A	.	.	MAF_USDA=6.471
NC_035080.1	51756283	.	C	A	.	.	MAF_INRAE=15.789;MAF_USDA=28.235
NC_035080.1	51756429	.	A	C	.	.	MAF_INRAE=5.263
NC_035080.1	51756582	.	G	A	.	.	MAF_INRAE=10.526
NC_035080.1	51756598	.	G	A	.	.	MAF_INRAE=26.582;MAF_USDA=10.0
NC_035080.1	51756642	.	T	G	.	.	MAF_INRAE=6.667;MAF_USDA=11.176
NC_035080.1	51756657	.	G	T	.	.	MAF_USDA=1.639
NC_035080.1	51756685	.	A	C	.	.	MAF_INRAE=48.734;MAF_USDA=37.059
NC_035080.1	51756707	.	C	T	.	.	MAF_INRAE=3.333;MAF_USDA=2.941
NC_035080.1	51756790	.	A	T	.	.	MAF_USDA=1.639
NC_035080.1	51756806	.	C	A	.	.	MAF_USDA=7.059
NC_035080.1	51756808	.	T	A	.	.	MAF_INRAE=49.167;MAF_USDA=38.235
NC_035080.1	51756865	.	T	G	.	.	MAF_INRAE=6.329;MAF_USDA=35.417
NC_035080.1	51756866	.	G	A	.	.	MAF_INRAE=8.333;MAF_USDA=8.235
NC_035080.1	51756871	.	A	T	.	.	MAF_USDA=4.098
NC_035080.1	51756926	.	G	A	.	.	MAF_INRAE=48.734;MAF_USDA=37.647
NC_035080.1	51756992	.	T	A	.	.	MAF_USDA=6.471
NC_035080.1	51757032	.	G	A	.	.	MAF_INRAE=9.494;MAF_USDA=3.279
NC_035080.1	51757070	.	T	C	.	.	MAF_INRAE=8.333
NC_035080.1	51757072	.	T	A	.	.	MAF_INRAE=8.333
NC_035080.1	51757075	.	T	C	.	.	MAF_INRAE=8.333
NC_035080.1	51757076	.	T	A	.	.	MAF_INRAE=8.333
NC_035080.1	51757081	.	T	A	.	.	MAF_INRAE=8.333
NC_035080.1	51757082	.	G	A	.	.	MAF_INRAE=8.333
NC_035080.1	51757085	.	T	A	.	.	MAF_INRAE=8.333
NC_035080.1	51757087	.	G	A	.	.	MAF_INRAE=8.333
NC_035080.1	51757098	.	A	G	.	.	MAF_USDA=4.098
NC_035080.1	51757167	.	C	A	.	.	MAF_INRAE=25.949;MAF_USDA=9.412
NC_035080.1	51757226	.	G	T	.	.	MAF_INRAE=26.582;MAF_USDA=9.412
NC_035080.1	51757233	.	C	T	.	.	MAF_INRAE=6.667;MAF_USDA=11.765
NC_035080.1	51757323	.	A	T	.	.	MAF_INRAE=3.333;MAF_USDA=3.529
NC_035080.1	51757345	.	G	T	.	.	MAF_USDA=8.824
NC_035080.1	51757356	.	C	A	.	.	MAF_INRAE=6.667;MAF_USDA=11.176
NC_035080.1	51757415	.	G	T	.	.	MAF_USDA=9.836
NC_035080.1	51757422	.	C	T	.	.	MAF_USDA=2.459
NC_035080.1	51757431	.	A	C	.	.	MAF_INRAE=31.646;MAF_USDA=28.824
NC_035080.1	51757433	.	A	T	.	.	MAF_INRAE=6.667;MAF_USDA=11.176
NC_035080.1	51757535	.	T	C	.	.	MAF_INRAE=15.789;MAF_USDA=31.765
NC_035080.1	51757564	.	A	C	.	.	MAF_USDA=1.639
NC_035080.1	51757600	.	C	A	.	.	MAF_USDA=2.083
NC_035080.1	51757617	.	G	T	.	.	MAF_INRAE=6.667;MAF_USDA=11.765
NC_035080.1	51757627	.	C	T	.	.	MAF_USDA=8.235
NC_035080.1	51757678	.	C	A	.	.	MAF_USDA=11.765
NC_035080.1	51757679	.	T	G	.	.	MAF_USDA=11.765
NC_035080.1	51757720	.	G	A	.	.	MAF_INRAE=36.842;MAF_USDA=14.118
NC_035080.1	51757786	.	C	A	.	.	MAF_USDA=6.667
NC_035080.1	51757792	.	T	C	.	.	MAF_INRAE=8.861;MAF_USDA=41.667
NC_035080.1	51757802	.	G	A	.	.	MAF_INRAE=19.167;MAF_USDA=13.69
NC_035080.1	51757808	.	C	T	.	.	MAF_INRAE=26.582;MAF_USDA=8.929
NC_035080.1	51757817	.	A	G	.	.	MAF_USDA=2.5
NC_035080.1	51757849	.	C	T	.	.	MAF_USDA=35.417
NC_035080.1	51757907	.	T	C	.	.	MAF_INRAE=15.789;MAF_USDA=28.313
NC_035080.1	51757909	.	T	C	.	.	MAF_INRAE=6.667;MAF_USDA=40.361
NC_035080.1	51757923	.	C	T	.	.	MAF_INRAE=6.667;MAF_USDA=12.048
NC_035080.1	51757944	.	C	A	.	.	MAF_INRAE=31.646;MAF_USDA=8.475
NC_035080.1	51758007	.	T	A	.	.	MAF_INRAE=6.667;MAF_USDA=11.446
NC_035080.1	51758047	.	T	G	.	.	MAF_INRAE=15.789;MAF_USDA=27.711
NC_035080.1	51758130	.	G	A	.	.	MAF_USDA=14.583
NC_035080.1	51758162	.	G	A	.	.	MAF_USDA=2.542
NC_035080.1	51758175	.	G	C	.	.	MAF_INRAE=6.329;MAF_USDA=35.417
NC_035080.1	51758268	.	G	A	.	.	MAF_INRAE=3.333;MAF_USDA=8.333
NC_035080.1	51758272	.	G	C	.	.	MAF_INRAE=42.405;MAF_USDA=20.833
NC_035080.1	51758275	.	A	C	.	.	MAF_USDA=2.5
NC_035080.1	51758276	.	A	G	.	.	MAF_USDA=1.667
NC_035080.1	51758281	.	G	A	.	.	MAF_INRAE=42.405;MAF_USDA=14.881
NC_035080.1	51758291	.	G	T	.	.	MAF_INRAE=6.667;MAF_USDA=12.5
NC_035080.1	51758326	.	C	T	.	.	MAF_INRAE=8.861;MAF_USDA=39.881
NC_035080.1	51758329	.	A	T	.	.	MAF_INRAE=44.167
NC_035080.1	51758393	.	G	T	.	.	MAF_INRAE=8.861;MAF_USDA=40.476
NC_035080.1	51758399	.	C	A	.	.	MAF_USDA=7.5
NC_035080.1	51758440	.	T	G	.	.	MAF_INRAE=15.789;MAF_USDA=28.571
NC_035080.1	51758447	.	T	C	.	.	MAF_INRAE=8.861;MAF_USDA=20.833
NC_035080.1	51758484	.	C	A	.	.	MAF_INRAE=9.494;MAF_USDA=3.333
NC_035080.1	51758495	.	T	G	.	.	MAF_INRAE=15.789;MAF_USDA=28.571
NC_035080.1	51758499	.	G	A	.	.	MAF_INRAE=49.167;MAF_USDA=34.524
NC_035080.1	51758516	.	A	C	.	.	MAF_INRAE=6.667;MAF_USDA=10.714
NC_035080.1	51758518	.	T	C	.	.	MAF_INRAE=4.167
NC_035080.1	51758523	.	C	T	.	.	MAF_INRAE=4.167
NC_035080.1	51758544	.	C	G	.	.	MAF_INRAE=1.667
NC_035080.1	51758551	.	T	A	.	.	MAF_USDA=1.724
NC_035080.1	51758583	.	A	G	.	.	MAF_USDA=1.695
NC_035080.1	51758619	.	T	A	.	.	MAF_INRAE=2.5
NC_035080.1	51758620	.	T	G	.	.	MAF_INRAE=26.582;MAF_USDA=8.333
NC_035080.1	51758623	.	A	T	.	.	MAF_INRAE=3.333;MAF_USDA=8.333
NC_035080.1	51758627	.	T	A	.	.	MAF_INRAE=2.5
NC_035080.1	51758631	.	T	A	.	.	MAF_INRAE=2.5
NC_035080.1	51758636	.	G	A	.	.	MAF_USDA=2.542
NC_035080.1	51758639	.	A	C	.	.	MAF_INRAE=3.333;MAF_USDA=4.217
NC_035080.1	51758640	.	A	C	.	.	MAF_USDA=1.695
NC_035080.1	51758664	.	T	A	.	.	MAF_INRAE=47.468;MAF_USDA=36.145
NC_035080.1	51758666	.	T	C	.	.	MAF_INRAE=1.667
NC_035080.1	51758691	.	G	A	.	.	MAF_INRAE=41.772;MAF_USDA=14.458
NC_035080.1	51758704	.	T	G	.	.	MAF_USDA=3.39
NC_035080.1	51758812	.	T	C	.	.	MAF_INRAE=8.861;MAF_USDA=39.157
NC_035080.1	51758822	.	G	A	.	.	MAF_INRAE=2.5
NC_035080.1	51758830	.	C	A	.	.	MAF_INRAE=1.667
NC_035080.1	51758848	.	G	T	.	.	MAF_INRAE=1.667
NC_035080.1	51758872	.	T	C	.	.	MAF_INRAE=1.667
NC_035080.1	51758873	.	C	A	.	.	MAF_INRAE=26.582;MAF_USDA=10.241
NC_035080.1	51758910	.	G	A	.	.	MAF_INRAE=2.5
NC_035080.1	51758911	.	A	G	.	.	MAF_INRAE=2.5
NC_035080.1	51758925	.	G	A	.	.	MAF_INRAE=25.949;MAF_USDA=9.639
NC_035080.1	51758931	.	C	T	.	.	MAF_INRAE=2.5
NC_035080.1	51758932	.	A	G	.	.	MAF_INRAE=2.5
NC_035080.1	51758942	.	T	A	.	.	MAF_INRAE=11.392
NC_035080.1	51758948	.	C	A	.	.	MAF_INRAE=8.333;MAF_USDA=3.39
NC_035080.1	51759001	.	C	G	.	.	MAF_INRAE=18.333;MAF_USDA=13.253
NC_035080.1	51759040	.	A	G	.	.	MAF_INRAE=10.526;MAF_USDA=17.47
NC_035080.1	51759042	.	C	A	.	.	MAF_USDA=10.366
NC_035080.1	51759070	.	C	T	.	.	MAF_INRAE=2.5
NC_035080.1	51759084	.	C	T	.	.	MAF_INRAE=6.667;MAF_USDA=11.446
NC_035080.1	51759124	.	G	C	.	.	MAF_INRAE=10.526;MAF_USDA=18.675
NC_035080.1	51759163	.	C	T	.	.	MAF_INRAE=43.038;MAF_USDA=20.482
NC_035080.1	51759172	.	G	A	.	.	MAF_INRAE=2.5;MAF_USDA=3.614
NC_035080.1	51759250	.	T	G	.	.	MAF_INRAE=8.861;MAF_USDA=40.361
NC_035080.1	51759277	.	C	A	.	.	MAF_USDA=1.724
NC_035080.1	51759301	.	T	C	.	.	MAF_USDA=3.448
NC_035080.1	51759316	.	T	C	.	.	MAF_INRAE=7.5;MAF_USDA=4.31
NC_035080.1	51759354	.	A	T	.	.	MAF_INRAE=24.167
NC_035080.1	51759385	.	T	A	.	.	MAF_INRAE=8.861;MAF_USDA=20.833
NC_035080.1	51759416	.	A	G	.	.	MAF_INRAE=26.582;MAF_USDA=9.756
NC_035080.1	51759503	.	G	A	.	.	MAF_INRAE=8.861;MAF_USDA=40.361
NC_035080.1	51759514	.	G	T	.	.	MAF_INRAE=35.443;MAF_USDA=49.398
NC_035080.1	51759521	.	C	T	.	.	MAF_INRAE=6.667;MAF_USDA=12.651
NC_035080.1	51759597	.	A	C	.	.	MAF_INRAE=26.582;MAF_USDA=9.639
NC_035080.1	51759701	.	T	A	.	.	MAF_INRAE=15.789;MAF_USDA=27.711
NC_035080.1	51759726	.	A	T	.	.	MAF_INRAE=30.38;MAF_USDA=37.195
NC_035080.1	51759750	.	C	T	.	.	MAF_USDA=1.695
NC_035080.1	51759792	.	A	C	.	.	MAF_INRAE=10.526;MAF_USDA=15.06
NC_035080.1	51759908	.	G	T	.	.	MAF_INRAE=6.667;MAF_USDA=12.651
NC_035080.1	51759991	.	A	G	.	.	MAF_INRAE=10.526;MAF_USDA=17.262
NC_035080.1	51760116	.	T	C	.	.	MAF_USDA=10.843
NC_035080.1	51760183	.	A	T	.	.	MAF_INRAE=8.333;MAF_USDA=13.253
NC_035080.1	51760214	.	A	C	.	.	MAF_USDA=1.695
NC_035080.1	51760394	.	G	C	.	.	MAF_INRAE=10.526;MAF_USDA=19.277
NC_035080.1	51760425	.	T	A	.	.	MAF_INRAE=43.038;MAF_USDA=26.19
NC_035080.1	51760429	.	C	T	.	.	MAF_USDA=3.571
NC_035080.1	51760479	.	A	T	.	.	MAF_INRAE=2.5;MAF_USDA=5.833
NC_035080.1	51760511	.	A	G	.	.	MAF_USDA=7.5
NC_035080.1	51760535	.	T	C	.	.	MAF_USDA=1.667
NC_035080.1	51760571	.	C	T	.	.	MAF_INRAE=43.671;MAF_USDA=18.452
NC_035080.1	51760575	.	C	T	.	.	MAF_USDA=4.167
NC_035080.1	51760583	.	C	T	.	.	MAF_USDA=1.667
NC_035080.1	51760620	.	T	A	.	.	MAF_INRAE=9.494;MAF_USDA=3.39
NC_035080.1	51760624	.	A	G	.	.	MAF_INRAE=41.139;MAF_USDA=29.878
NC_035080.1	51760649	.	G	A	.	.	MAF_USDA=6.034
NC_035080.1	51760750	.	A	G	.	.	MAF_INRAE=41.139;MAF_USDA=28.235
NC_035080.1	51760751	.	G	A	.	.	MAF_INRAE=44.167;MAF_USDA=28.235
NC_035080.1	51760771	.	G	A	.	.	MAF_INRAE=16.667;MAF_USDA=11.176
NC_035080.1	51760785	.	T	G	.	.	MAF_USDA=6.557
NC_035080.1	51760848	.	C	T	.	.	MAF_INRAE=40.506;MAF_USDA=28.824
NC_035080.1	51760911	.	G	T	.	.	MAF_INRAE=5.263
NC_035080.1	51760925	.	T	A	.	.	MAF_INRAE=41.772;MAF_USDA=24.405
NC_035080.1	51760953	.	C	A	.	.	MAF_INRAE=41.139;MAF_USDA=25.301
NC_035080.1	51761009	.	A	T	.	.	MAF_INRAE=41.139;MAF_USDA=25.301
NC_035080.1	51761047	.	A	G	.	.	MAF_INRAE=10.526;MAF_USDA=18.293
NC_035080.1	51761097	.	A	G	.	.	MAF_INRAE=45.0;MAF_USDA=21.739
NC_035080.1	51761137	.	G	A	.	.	MAF_USDA=16.667
NC_035080.1	51761176	.	C	A	.	.	MAF_INRAE=6.329;MAF_USDA=35.417
NC_035080.1	51761177	.	A	C	.	.	MAF_INRAE=10.526
NC_035080.1	51761210	.	A	T	.	.	MAF_INRAE=18.333;MAF_USDA=13.529
NC_035080.1	51761229	.	G	A	.	.	MAF_INRAE=45.57;MAF_USDA=34.118
NC_035080.1	51761238	.	C	T	.	.	MAF_USDA=6.557
NC_035080.1	51761251	.	T	A	.	.	MAF_USDA=6.557
NC_035080.1	51761260	.	A	G	.	.	MAF_INRAE=44.937;MAF_USDA=32.353
NC_035080.1	51761269	.	G	A	.	.	MAF_INRAE=10.0;MAF_USDA=7.059
NC_035080.1	51761285	.	A	T	.	.	MAF_INRAE=19.167;MAF_USDA=14.706
NC_035080.1	51761336	.	G	A	.	.	MAF_INRAE=44.304;MAF_USDA=27.059
NC_035080.1	51761373	.	G	C	.	.	MAF_USDA=3.333
NC_035080.1	51761395	.	A	G	.	.	MAF_INRAE=43.671;MAF_USDA=30.0
NC_035080.1	51761421	.	G	C	.	.	MAF_INRAE=31.579
NC_035080.1	51761448	.	A	G	.	.	MAF_INRAE=15.19;MAF_USDA=46.471
NC_035080.1	51761470	.	C	T	.	.	MAF_USDA=2.459
NC_035080.1	51761504	.	T	C	.	.	MAF_USDA=4.098
NC_035080.1	51761516	.	C	G	.	.	MAF_USDA=4.918
NC_035080.1	51761624	.	T	C	.	.	MAF_USDA=31.25
NC_035080.1	51761629	.	A	G	.	.	MAF_USDA=8.333
NC_035080.1	51762929	.	A	C	.	.	MAF_USDA=4.167
NC_035080.1	51762934	.	G	T	.	.	MAF_USDA=8.333
NC_035080.1	51762954	.	T	G	.	.	MAF_USDA=8.333
NC_035080.1	51763050	.	C	T	.	.	MAF_INRAE=6.667;MAF_USDA=10.588
NC_035080.1	51763069	.	G	A	.	.	MAF_USDA=3.279
NC_035080.1	51763115	.	T	C	.	.	MAF_USDA=5.738
NC_035080.1	51763153	.	T	A	.	.	MAF_INRAE=15.19;MAF_USDA=43.529
NC_035080.1	51763170	.	G	A	.	.	MAF_INRAE=8.333;MAF_USDA=4.098
NC_035080.1	51763187	.	C	G	.	.	MAF_INRAE=41.139;MAF_USDA=29.412
NC_035080.1	51763216	.	C	T	.	.	MAF_USDA=6.557
NC_035080.1	51763289	.	T	A	.	.	MAF_USDA=4.918
NC_035080.1	51763300	.	T	A	.	.	MAF_INRAE=40.506;MAF_USDA=29.412
NC_035080.1	51763408	.	C	A	.	.	MAF_INRAE=39.873;MAF_USDA=30.357
NC_035080.1	51763416	.	G	C	.	.	MAF_INRAE=15.19;MAF_USDA=10.0
NC_035080.1	51763424	.	G	C	.	.	MAF_INRAE=21.667
NC_035080.1	51763446	.	A	T	.	.	MAF_INRAE=41.139;MAF_USDA=30.357
NC_035080.1	51763501	.	A	C	.	.	MAF_INRAE=15.833;MAF_USDA=10.588
NC_035080.1	51763511	.	C	T	.	.	MAF_INRAE=41.139;MAF_USDA=29.412
NC_035080.1	51763539	.	T	G	.	.	MAF_INRAE=40.506;MAF_USDA=30.0
NC_035080.1	51763741	.	T	C	.	.	MAF_USDA=1.639
NC_035080.1	51763766	.	T	A	.	.	MAF_INRAE=30.38;MAF_USDA=40.0
NC_035080.1	51763796	.	C	T	.	.	MAF_INRAE=20.0;MAF_USDA=16.471
NC_035080.1	51763814	.	G	T	.	.	MAF_USDA=5.738
NC_035080.1	51763821	.	G	T	.	.	MAF_INRAE=1.667;MAF_USDA=3.529
NC_035080.1	51763822	.	G	A	.	.	MAF_INRAE=1.667;MAF_USDA=3.529
NC_035080.1	51763860	.	T	G	.	.	MAF_INRAE=14.557;MAF_USDA=9.016
NC_035080.1	51763931	.	C	T	.	.	MAF_INRAE=25.949;MAF_USDA=8.824
NC_035080.1	51763943	.	A	T	.	.	MAF_INRAE=5.263
NC_035080.1	51763967	.	T	A	.	.	MAF_INRAE=40.506;MAF_USDA=28.824
NC_035080.1	51764055	.	G	A	.	.	MAF_USDA=2.459
NC_035080.1	51764095	.	A	G	.	.	MAF_USDA=5.738
NC_035080.1	51764129	.	G	A	.	.	MAF_USDA=3.529
NC_035080.1	51764139	.	T	C	.	.	MAF_USDA=4.706
NC_035080.1	51764159	.	G	T	.	.	MAF_INRAE=31.579;MAF_USDA=12.941
NC_035080.1	51765044	.	T	C	.	.	MAF_USDA=8.235
NC_035080.1	51765054	.	C	A	.	.	MAF_USDA=4.706
NC_035080.1	51765057	.	A	G	.	.	MAF_USDA=8.824
NC_035080.1	51765071	.	G	C	.	.	MAF_INRAE=5.263;MAF_USDA=8.333
NC_035080.1	51765119	.	A	C	.	.	MAF_USDA=4.167
NC_035080.1	51765129	.	A	C	.	.	MAF_USDA=5.738
NC_035080.1	51765165	.	C	A	.	.	MAF_USDA=3.529
NC_035080.1	51765174	.	G	T	.	.	MAF_USDA=2.5
NC_035080.1	51765220	.	T	G	.	.	MAF_USDA=8.434
NC_035080.1	51765242	.	A	C	.	.	MAF_USDA=16.071
NC_035080.1	51765256	.	C	A	.	.	MAF_USDA=1.667
NC_035080.1	51765272	.	T	G	.	.	MAF_INRAE=6.667;MAF_USDA=9.412
NC_035080.1	51765284	.	G	C	.	.	MAF_USDA=6.557
NC_035080.1	51765320	.	C	A	.	.	MAF_INRAE=27.848;MAF_USDA=10.0
NC_035080.1	51765414	.	A	G	.	.	MAF_USDA=1.639
NC_035080.1	51765531	.	C	T	.	.	MAF_INRAE=7.595;MAF_USDA=26.471
NC_035080.1	51765549	.	G	T	.	.	MAF_INRAE=13.291;MAF_USDA=5.738
NC_035080.1	51765613	.	G	T	.	.	MAF_INRAE=4.43;MAF_USDA=6.557
NC_035080.1	51765661	.	G	A	.	.	MAF_INRAE=4.43;MAF_USDA=6.557
NC_035080.1	51765666	.	A	G	.	.	MAF_INRAE=22.785;MAF_USDA=40.588
NC_035080.1	51765732	.	C	A	.	.	MAF_USDA=2.459
NC_035080.1	51765735	.	T	G	.	.	MAF_USDA=6.557
NC_035080.1	51765737	.	A	C	.	.	MAF_INRAE=6.329;MAF_USDA=25.882
NC_035080.1	51765771	.	T	G	.	.	MAF_INRAE=42.405;MAF_USDA=47.059
NC_035080.1	51765813	.	A	C	.	.	MAF_INRAE=4.43;MAF_USDA=6.557
NC_035080.1	51765820	.	C	T	.	.	MAF_INRAE=26.582;MAF_USDA=9.412
NC_035080.1	51765905	.	C	A	.	.	MAF_USDA=1.639
NC_035080.1	51766038	.	C	T	.	.	MAF_INRAE=6.667;MAF_USDA=8.824
NC_035080.1	51766137	.	G	T	.	.	MAF_INRAE=27.215;MAF_USDA=20.0
NC_035080.1	51766149	.	C	A	.	.	MAF_INRAE=10.526
NC_035080.1	51766283	.	C	T	.	.	MAF_INRAE=4.43;MAF_USDA=5.738
NC_035080.1	51766353	.	T	G	.	.	MAF_INRAE=31.013;MAF_USDA=18.824
NC_035080.1	51766369	.	G	T	.	.	MAF_USDA=1.639
NC_035080.1	51766430	.	C	T	.	.	MAF_INRAE=9.167;MAF_USDA=8.235
NC_035080.1	51766431	.	T	G	.	.	MAF_INRAE=22.785;MAF_USDA=40.588
NC_035080.1	51766436	.	T	C	.	.	MAF_INRAE=6.329;MAF_USDA=22.941
NC_035080.1	51766568	.	T	C	.	.	MAF_INRAE=26.582;MAF_USDA=8.235
NC_035080.1	51766569	.	C	T	.	.	MAF_INRAE=4.43;MAF_USDA=5.738
NC_035080.1	51766590	.	A	G	.	.	MAF_INRAE=6.329;MAF_USDA=25.294
NC_035080.1	51766603	.	C	T	.	.	MAF_USDA=3.279
NC_035080.1	51766678	.	T	C	.	.	MAF_USDA=4.098
NC_035080.1	51766746	.	G	A	.	.	MAF_INRAE=6.667;MAF_USDA=8.235
NC_035080.1	51766748	.	A	G	.	.	MAF_INRAE=4.43;MAF_USDA=1.639
NC_035080.1	51766780	.	A	G	.	.	MAF_INRAE=4.43;MAF_USDA=6.557
NC_035080.1	51766817	.	A	T	.	.	MAF_INRAE=31.013;MAF_USDA=19.412
NC_035080.1	51766846	.	C	A	.	.	MAF_USDA=2.459
NC_035080.1	51766890	.	G	C	.	.	MAF_INRAE=9.494;MAF_USDA=3.279
NC_035080.1	51766892	.	A	T	.	.	MAF_INRAE=22.785;MAF_USDA=15.882
NC_035080.1	51766962	.	ATG	ATT	.	.	MAF_USDA=10.417
NC_035080.1	51766964	.	G	T	.	.	MAF_INRAE=31.646;MAF_USDA=14.754
NC_035080.1	51766975	.	C	T	.	.	MAF_INRAE=22.785;MAF_USDA=40.588
NC_035080.1	51766983	.	A	G	.	.	MAF_INRAE=9.167;MAF_USDA=4.098
NC_035080.1	51766989	.	G	A	.	.	MAF_USDA=1.639
NC_035080.1	51767038	.	C	A	.	.	MAF_INRAE=5.263;MAF_USDA=3.333
NC_035080.1	51767090	.	G	A	.	.	MAF_INRAE=6.329;MAF_USDA=25.595
NC_035080.1	51767101	.	T	G	.	.	MAF_USDA=25.0
NC_035080.1	51767107	.	C	A	.	.	MAF_INRAE=36.667;MAF_USDA=9.412
NC_035080.1	51767137	.	C	T	.	.	MAF_INRAE=6.962;MAF_USDA=43.75
NC_035080.1	51767153	.	C	G	.	.	MAF_INRAE=6.962;MAF_USDA=24.706
NC_035080.1	51767181	.	C	G	.	.	MAF_USDA=24.706
NC_035080.1	51767184	.	C	T	.	.	MAF_INRAE=8.333;MAF_USDA=3.279
NC_035080.1	51767193	.	A	T	.	.	MAF_INRAE=34.81;MAF_USDA=19.412
NC_035080.1	51767214	.	G	T	.	.	MAF_INRAE=24.684;MAF_USDA=17.647
NC_035080.1	51767226	.	C	G	.	.	MAF_USDA=24.118
NC_035080.1	51767290	.	A	G	.	.	MAF_INRAE=4.43;MAF_USDA=27.647
NC_035080.1	51767332	.	C	A	.	.	MAF_USDA=2.459
NC_035080.1	51767404	.	T	C	.	.	MAF_INRAE=6.329;MAF_USDA=22.353
NC_035080.1	51767411	.	T	C	.	.	MAF_INRAE=25.316;MAF_USDA=18.824
NC_035080.1	51767523	.	T	C	.	.	MAF_INRAE=37.975;MAF_USDA=40.0
NC_035080.1	51767553	.	T	C	.	.	MAF_INRAE=6.329;MAF_USDA=25.294
NC_035080.1	51767584	.	A	C	.	.	MAF_INRAE=24.684;MAF_USDA=17.059
NC_035080.1	51767631	.	C	A	.	.	MAF_INRAE=34.81;MAF_USDA=37.059
NC_035080.1	51767693	.	A	C	.	.	MAF_INRAE=24.051;MAF_USDA=19.412
NC_035080.1	51767715	.	C	T	.	.	MAF_INRAE=10.0;MAF_USDA=9.412
NC_035080.1	51767722	.	GTA	GTT	.	.	MAF_USDA=25.0
NC_035080.1	51767724	.	A	T	.	.	MAF_INRAE=32.278
NC_035080.1	51767788	.	C	G	.	.	MAF_USDA=10.87
NC_035080.1	51767912	.	A	G	.	.	MAF_USDA=12.931
NC_035080.1	51767960	.	A	C	.	.	MAF_USDA=43.75
NC_035080.1	51767994	.	A	T	.	.	MAF_USDA=14.286
NC_035080.1	51768005	.	A	C	.	.	MAF_USDA=4.098
NC_035080.1	51768019	.	G	A	.	.	MAF_USDA=3.279
NC_035080.1	51768036	.	C	T	.	.	MAF_INRAE=25.949;MAF_USDA=21.176
NC_035080.1	51768071	.	A	T	.	.	MAF_USDA=2.459
NC_035080.1	51768094	.	G	T	.	.	MAF_INRAE=27.215;MAF_USDA=21.176
NC_035080.1	51768099	.	T	G	.	.	MAF_INRAE=27.215;MAF_USDA=21.765
NC_035080.1	51768126	.	T	G	.	.	MAF_INRAE=27.215;MAF_USDA=20.0
NC_035080.1	51768140	.	A	G	.	.	MAF_INRAE=6.667;MAF_USDA=24.118
NC_035080.1	51768160	.	C	T	.	.	MAF_USDA=2.083
NC_035080.1	51768211	.	C	T	.	.	MAF_INRAE=4.43;MAF_USDA=5.738
NC_035080.1	51768214	.	A	T	.	.	MAF_USDA=3.279
NC_035080.1	51768335	.	C	T	.	.	MAF_INRAE=3.333;MAF_USDA=4.762
NC_035080.1	51768390	.	A	G	.	.	MAF_INRAE=12.025;MAF_USDA=15.882
NC_035080.1	51768459	.	A	G	.	.	MAF_INRAE=28.481;MAF_USDA=12.353
NC_035080.1	51768521	.	A	G	.	.	MAF_INRAE=44.304;MAF_USDA=33.529
NC_035080.1	51768567	.	C	T	.	.	MAF_USDA=17.647
NC_035080.1	51768761	.	G	C	.	.	MAF_INRAE=6.667;MAF_USDA=4.706
NC_035080.1	51768765	.	G	A	.	.	MAF_USDA=1.639
NC_035080.1	51768774	.	G	A	.	.	MAF_INRAE=6.962;MAF_USDA=11.765
NC_035080.1	51768776	.	G	A	.	.	MAF_USDA=1.639
NC_035080.1	51768782	.	A	G	.	.	MAF_INRAE=26.582;MAF_USDA=20.588
NC_035080.1	51769019	.	G	A	.	.	MAF_INRAE=22.785;MAF_USDA=16.471
NC_035080.1	51769071	.	T	G	.	.	MAF_INRAE=4.43;MAF_USDA=4.918
NC_035080.1	51769146	.	T	G	.	.	MAF_INRAE=22.785;MAF_USDA=16.471
NC_035080.1	51769155	.	C	G	.	.	MAF_INRAE=8.333;MAF_USDA=8.235
NC_035080.1	51769158	.	G	A	.	.	MAF_INRAE=2.5
NC_035080.1	51769258	.	C	A	.	.	MAF_INRAE=22.785;MAF_USDA=16.471
NC_035080.1	51769445	.	A	G	.	.	MAF_USDA=5.738
NC_035080.1	51769480	.	T	G	.	.	MAF_INRAE=25.949;MAF_USDA=9.412
NC_035080.1	51769495	.	G	A	.	.	MAF_INRAE=23.418;MAF_USDA=16.471
NC_035080.1	51769509	.	A	T	.	.	MAF_USDA=3.279
NC_035080.1	51769519	.	A	C	.	.	MAF_INRAE=6.667;MAF_USDA=12.5
NC_035080.1	51769570	.	A	C	.	.	MAF_INRAE=9.167;MAF_USDA=10.0
NC_035080.1	51769645	.	C	A	.	.	MAF_INRAE=6.329;MAF_USDA=21.176
NC_035080.1	51769664	.	C	A	.	.	MAF_INRAE=18.987;MAF_USDA=22.353
NC_035080.1	51769721	.	C	G	.	.	MAF_INRAE=3.333;MAF_USDA=4.118
NC_035080.1	51769745	.	T	C	.	.	MAF_INRAE=31.646;MAF_USDA=7.647
NC_035080.1	51769827	.	T	A	.	.	MAF_INRAE=5.696;MAF_USDA=23.529
NC_035080.1	51769873	.	C	A	.	.	MAF_USDA=2.083
NC_035080.1	51769878	.	C	T	.	.	MAF_INRAE=8.333
NC_035080.1	51770090	.	G	A	.	.	MAF_INRAE=19.167;MAF_USDA=18.824
NC_035080.1	51770107	.	A	C	.	.	MAF_INRAE=8.333
NC_035080.1	51770156	.	A	T	.	.	MAF_INRAE=6.329;MAF_USDA=24.118
NC_035080.1	51770254	.	C	T	.	.	MAF_USDA=2.083
NC_035080.1	51770293	.	A	G	.	.	MAF_INRAE=20.833;MAF_USDA=2.459
NC_035080.1	51770330	.	G	C	.	.	MAF_USDA=4.918
NC_035080.1	51770384	.	C	T	.	.	MAF_USDA=1.639
NC_035080.1	51770559	.	C	T	.	.	MAF_INRAE=5.0;MAF_USDA=2.459
NC_035080.1	51770608	.	G	A	.	.	MAF_USDA=3.279
NC_035080.1	51770659	.	A	T	.	.	MAF_USDA=4.918
NC_035080.1	51770678	.	T	C	.	.	MAF_USDA=4.918
NC_035080.1	51770711	.	T	G	.	.	MAF_INRAE=8.333;MAF_USDA=8.235
NC_035080.1	51770900	.	T	C	.	.	MAF_INRAE=15.0;MAF_USDA=4.167
NC_035080.1	51770940	.	G	A	.	.	MAF_USDA=1.639
NC_035080.1	51771118	.	T	C	.	.	MAF_USDA=4.918
NC_035080.1	51771217	.	T	G	.	.	MAF_USDA=12.353
NC_035080.1	51771218	.	A	C	.	.	MAF_USDA=1.639
NC_035080.1	51771290	.	A	T	.	.	MAF_USDA=7.647
NC_035080.1	51771329	.	T	C	.	.	MAF_USDA=8.333
NC_035080.1	51771358	.	T	G	.	.	MAF_USDA=1.639
NC_035080.1	51771359	.	G	T	.	.	MAF_USDA=2.459
NC_035080.1	51771411	.	A	T	.	.	MAF_INRAE=31.579;MAF_USDA=8.333
NC_035080.1	51771448	.	G	A	.	.	MAF_USDA=1.176
NC_035080.1	51771508	.	C	A	.	.	MAF_USDA=12.353
NC_035080.1	51771512	.	G	A	.	.	MAF_USDA=17.059
NC_035080.1	51771546	.	G	T	.	.	MAF_INRAE=15.823;MAF_USDA=26.471
NC_035080.1	51771688	.	C	G	.	.	MAF_USDA=1.639
NC_035080.1	51771702	.	C	T	.	.	MAF_USDA=1.639
NC_035080.1	51771708	.	G	A	.	.	MAF_INRAE=5.263;MAF_USDA=9.016
NC_035080.1	51771738	.	T	G	.	.	MAF_INRAE=3.333;MAF_USDA=3.529
NC_035080.1	51771755	.	A	C	.	.	MAF_USDA=4.918
NC_035080.1	51771969	.	A	G	.	.	MAF_INRAE=2.5
NC_035080.1	51772007	.	G	C	.	.	MAF_USDA=8.235
NC_035080.1	51772013	.	C	T	.	.	MAF_INRAE=8.333;MAF_USDA=8.235
NC_035080.1	51772245	.	G	A	.	.	MAF_INRAE=9.494;MAF_USDA=2.459
NC_035080.1	51772262	.	T	A	.	.	MAF_USDA=3.279
NC_035080.1	51772380	.	A	T	.	.	MAF_USDA=4.098
NC_035080.1	51772381	.	G	A	.	.	MAF_USDA=4.098
NC_035080.1	51772432	.	G	A	.	.	MAF_USDA=7.647
NC_035080.1	51772433	.	T	A	.	.	MAF_USDA=7.647
NC_035080.1	51772447	.	G	T	.	.	MAF_INRAE=21.667
NC_035080.1	51772457	.	G	A	.	.	MAF_USDA=2.941
NC_035080.1	51772497	.	G	C	.	.	MAF_USDA=7.647
NC_035080.1	51772573	.	G	T	.	.	MAF_INRAE=8.333;MAF_USDA=3.279
NC_035080.1	51772605	.	G	T	.	.	MAF_INRAE=9.167;MAF_USDA=8.235
NC_035080.1	51772607	.	T	G	.	.	MAF_USDA=16.471
NC_035080.1	51772645	.	T	C	.	.	MAF_USDA=11.765
NC_035080.1	51772686	.	G	T	.	.	MAF_INRAE=8.861;MAF_USDA=15.294
NC_035080.1	51772711	.	T	C	.	.	MAF_USDA=4.918
NC_035080.1	51772740	.	G	T	.	.	MAF_USDA=3.279
NC_035080.1	51772836	.	A	T	.	.	MAF_INRAE=5.696;MAF_USDA=4.118
NC_035080.1	51772881	.	C	T	.	.	MAF_USDA=7.647
NC_035080.1	51772885	.	G	T	.	.	MAF_USDA=5.738
NC_035080.1	51772924	.	A	T	.	.	MAF_USDA=1.639
NC_035080.1	51772971	.	A	G	.	.	MAF_INRAE=8.333;MAF_USDA=8.235
NC_035080.1	51773071	.	G	C	.	.	MAF_USDA=4.918
NC_035080.1	51773172	.	A	C	.	.	MAF_INRAE=7.5;MAF_USDA=9.524
NC_035080.1	51773326	.	T	G	.	.	MAF_USDA=7.647
NC_035080.1	51773345	.	G	A	.	.	MAF_USDA=2.459
NC_035080.1	51773503	.	A	G	.	.	MAF_INRAE=3.333;MAF_USDA=35.417
NC_035080.1	51773505	.	ATA	ATT	.	.	MAF_USDA=39.583
NC_035080.1	51773509	.	A	T	.	.	MAF_INRAE=40.833;MAF_USDA=45.833
NC_035080.1	51773511	.	T	G	.	.	MAF_USDA=29.167
NC_035080.1	51773650	.	A	G	.	.	MAF_USDA=1.639
NC_035080.1	51773745	.	G	A	.	.	MAF_USDA=12.941
NC_035080.1	51773792	.	C	T	.	.	MAF_USDA=11.765
NC_035080.1	51773924	.	G	T	.	.	MAF_USDA=7.647
NC_035080.1	51774036	.	G	A	.	.	MAF_INRAE=15.19;MAF_USDA=7.647
NC_035080.1	51774131	.	G	A	.	.	MAF_USDA=2.459
NC_035080.1	51774193	.	C	T	.	.	MAF_INRAE=26.582;MAF_USDA=9.412
NC_035080.1	51774289	.	A	C	.	.	MAF_USDA=8.235
NC_035080.1	51774302	.	G	T	.	.	MAF_USDA=8.235
NC_035080.1	51774317	.	G	A	.	.	MAF_INRAE=15.19;MAF_USDA=5.738
NC_035080.1	51774344	.	T	C	.	.	MAF_USDA=6.471
NC_035080.1	51774415	.	G	A	.	.	MAF_INRAE=8.861;MAF_USDA=3.279
NC_035080.1	51774454	.	A	C	.	.	MAF_USDA=1.639
NC_035080.1	51774507	.	G	T	.	.	MAF_USDA=3.279
NC_035080.1	51774560	.	T	G	.	.	MAF_USDA=1.639
NC_035080.1	51774672	.	A	T	.	.	MAF_USDA=2.459
NC_035080.1	51774766	.	G	A	.	.	MAF_USDA=14.706
NC_035080.1	51774792	.	A	C	.	.	MAF_INRAE=26.582;MAF_USDA=9.412
NC_035080.1	51774824	.	A	C	.	.	MAF_USDA=2.459
NC_035080.1	51774830	.	G	T	.	.	MAF_INRAE=21.667
NC_035080.1	51774897	.	A	C	.	.	MAF_INRAE=31.579
NC_035080.1	51775015	.	G	A	.	.	MAF_INRAE=8.333;MAF_USDA=3.279
NC_035080.1	51775024	.	G	A	.	.	MAF_USDA=2.083
NC_035080.1	51775191	.	C	A	.	.	MAF_USDA=7.059
NC_035080.1	51775228	.	T	A	.	.	MAF_INRAE=3.333
NC_035080.1	51775233	.	T	A	.	.	MAF_INRAE=5.0
NC_035080.1	51775282	.	T	G	.	.	MAF_USDA=7.059
NC_035080.1	51775475	.	T	G	.	.	MAF_USDA=6.471
NC_035080.1	51775482	.	A	T	.	.	MAF_USDA=1.639
NC_035080.1	51775641	.	G	T	.	.	MAF_USDA=4.706
NC_035080.1	51775792	.	T	A	.	.	MAF_USDA=2.941
NC_035080.1	51775951	.	G	A	.	.	MAF_USDA=7.647
NC_035080.1	51775972	.	G	A	.	.	MAF_USDA=5.738
NC_035080.1	51776014	.	T	C	.	.	MAF_USDA=1.639
NC_035080.1	51776015	.	C	T	.	.	MAF_USDA=1.639
NC_035080.1	51776242	.	C	T	.	.	MAF_INRAE=8.333;MAF_USDA=8.235
NC_035080.1	51776248	.	G	T	.	.	MAF_INRAE=5.263
NC_035080.1	51776315	.	T	A	.	.	MAF_USDA=1.639
NC_035080.1	51776337	.	A	T	.	.	MAF_USDA=7.059
NC_035080.1	51776349	.	G	T	.	.	MAF_USDA=1.639
NC_035080.1	51776383	.	C	G	.	.	MAF_INRAE=12.658;MAF_USDA=5.738
NC_035080.1	51776391	.	C	A	.	.	MAF_USDA=2.941
NC_035080.1	51776520	.	A	G	.	.	MAF_INRAE=6.667;MAF_USDA=4.118
NC_035080.1	51776589	.	G	T	.	.	MAF_USDA=4.098
NC_035080.1	51776617	.	C	A	.	.	MAF_INRAE=8.333;MAF_USDA=4.918
NC_035080.1	51776832	.	A	T	.	.	MAF_USDA=2.459
NC_035080.1	51777085	.	C	T	.	.	MAF_INRAE=3.333;MAF_USDA=5.294
NC_035080.1	51777122	.	G	T	.	.	MAF_USDA=1.639
NC_035080.1	51777154	.	C	A	.	.	MAF_USDA=1.639
NC_035080.1	51777165	.	G	T	.	.	MAF_USDA=1.639
NC_035080.1	51777223	.	C	T	.	.	MAF_USDA=2.459
NC_035080.1	51777428	.	A	T	.	.	MAF_USDA=2.941
NC_035080.1	51777437	.	G	A	.	.	MAF_INRAE=6.329;MAF_USDA=35.417
NC_035080.1	51777476	.	A	T	.	.	MAF_INRAE=6.329;MAF_USDA=35.417
NC_035080.1	51777484	.	G	A	.	.	MAF_USDA=5.738
NC_035080.1	51777509	.	C	A	.	.	MAF_INRAE=5.263
NC_035080.1	51777519	.	T	G	.	.	MAF_USDA=1.639
NC_035080.1	51777672	.	C	G	.	.	MAF_INRAE=26.582;MAF_USDA=9.412
NC_035080.1	51777758	.	T	C	.	.	MAF_USDA=2.459
NC_035080.1	51778036	.	G	T	.	.	MAF_USDA=3.279
NC_035080.1	51778101	.	G	T	.	.	MAF_INRAE=8.333;MAF_USDA=8.235
NC_035080.1	51778145	.	G	T	.	.	MAF_USDA=6.25
NC_035080.1	51778233	.	C	A	.	.	MAF_USDA=7.647
NC_035080.1	51778593	.	G	A	.	.	MAF_INRAE=5.0;MAF_USDA=2.459
NC_035080.1	51778630	.	C	A	.	.	MAF_USDA=3.333
NC_035080.1	51778644	.	A	T	.	.	MAF_USDA=3.279
NC_035080.1	51778906	.	A	C	.	.	MAF_USDA=1.639
NC_035080.1	51778998	.	A	C	.	.	MAF_USDA=2.5
NC_035080.1	51779050	.	A	C	.	.	MAF_USDA=1.667
NC_035080.1	51779059	.	A	C	.	.	MAF_INRAE=6.667;MAF_USDA=18.333
NC_035080.1	51779061	.	C	A	.	.	MAF_INRAE=9.494;MAF_USDA=1.667
NC_035080.1	51779220	.	C	A	.	.	MAF_USDA=4.098
NC_035080.1	51779324	.	C	T	.	.	MAF_INRAE=6.667;MAF_USDA=18.235
NC_035080.1	51779455	.	C	T	.	.	MAF_USDA=10.0
NC_035080.1	51779484	.	G	T	.	.	MAF_INRAE=23.418;MAF_USDA=11.475
NC_035080.1	51779509	.	T	C	.	.	MAF_USDA=6.557
NC_035080.1	51779510	.	A	G	.	.	MAF_USDA=7.647
NC_035080.1	51779515	.	G	T	.	.	MAF_USDA=1.639
NC_035080.1	51779637	.	A	G	.	.	MAF_USDA=2.459
NC_035080.1	51779693	.	C	T	.	.	MAF_INRAE=3.333;MAF_USDA=3.529
NC_035080.1	51779744	.	A	G	.	.	MAF_INRAE=8.861;MAF_USDA=2.459
NC_035080.1	51779767	.	T	C	.	.	MAF_USDA=1.639
NC_035080.1	51779818	.	A	G	.	.	MAF_USDA=1.639
NC_035080.1	51779847	.	T	C	.	.	MAF_USDA=1.639
NC_035080.1	51779867	.	T	G	.	.	MAF_INRAE=49.367;MAF_USDA=31.176
NC_035080.1	51779876	.	C	G	.	.	MAF_USDA=1.639
NC_035080.1	51779941	.	C	T	.	.	MAF_USDA=1.639
NC_035080.1	51779951	.	C	A	.	.	MAF_USDA=2.083
NC_035080.1	51779958	.	A	G	.	.	MAF_INRAE=6.667;MAF_USDA=4.118
NC_035080.1	51780006	.	G	A	.	.	MAF_USDA=8.235
NC_035080.1	51780016	.	T	C	.	.	MAF_USDA=8.824
NC_035080.1	51780031	.	C	A	.	.	MAF_USDA=4.098
NC_035080.1	51780039	.	G	T	.	.	MAF_USDA=9.412
NC_035080.1	51780054	.	G	T	.	.	MAF_USDA=1.639
NC_035080.1	51780174	.	G	A	.	.	MAF_USDA=2.459
NC_035080.1	51780189	.	A	T	.	.	MAF_INRAE=11.392;MAF_USDA=34.706
NC_035080.1	51780324	.	C	A	.	.	MAF_USDA=1.639
NC_035080.1	51780422	.	G	T	.	.	MAF_INRAE=26.582;MAF_USDA=9.412
NC_035080.1	51780431	.	G	T	.	.	MAF_INRAE=6.667;MAF_USDA=11.176
NC_035080.1	51780433	.	G	A	.	.	MAF_INRAE=6.329;MAF_USDA=35.417
NC_035080.1	51780449	.	G	A	.	.	MAF_USDA=7.059
NC_035080.1	51780485	.	G	T	.	.	MAF_USDA=1.639
NC_035080.1	51780568	.	A	T	.	.	MAF_INRAE=12.025;MAF_USDA=19.672
NC_035080.1	51780627	.	G	A	.	.	MAF_INRAE=6.329;MAF_USDA=35.417
NC_035080.1	51780721	.	T	A	.	.	MAF_USDA=4.098
NC_035080.1	51780723	.	T	C	.	.	MAF_USDA=4.098
NC_035080.1	51780817	.	C	A	.	.	MAF_INRAE=8.333;MAF_USDA=5.738
NC_035080.1	51780868	.	C	A	.	.	MAF_INRAE=3.797;MAF_USDA=14.706
NC_035080.1	51780893	.	G	A	.	.	MAF_INRAE=18.354;MAF_USDA=5.882
NC_035080.1	51780977	.	G	A	.	.	MAF_USDA=1.639
NC_035080.1	51780978	.	A	G	.	.	MAF_USDA=3.279
NC_035080.1	51780986	.	G	A	.	.	MAF_INRAE=6.329;MAF_USDA=35.417
NC_035080.1	51781127	.	A	T	.	.	MAF_INRAE=6.667;MAF_USDA=27.059
NC_035080.1	51781136	.	C	A	.	.	MAF_INRAE=37.342;MAF_USDA=44.118
NC_035080.1	51781142	.	T	A	.	.	MAF_INRAE=13.291;MAF_USDA=20.492
NC_035080.1	51781222	.	A	G	.	.	MAF_USDA=4.918
NC_035080.1	51781290	.	A	T	.	.	MAF_USDA=1.639
NC_035080.1	51781413	.	G	T	.	.	MAF_INRAE=6.329;MAF_USDA=10.588
NC_035080.1	51781516	.	C	T	.	.	MAF_USDA=9.016
NC_035080.1	51781558	.	G	A	.	.	MAF_INRAE=6.329;MAF_USDA=39.583
NC_035080.1	51781600	.	G	A	.	.	MAF_INRAE=20.253;MAF_USDA=34.706
NC_035080.1	51781699	.	G	A	.	.	MAF_INRAE=2.5
NC_035080.1	51781706	.	G	T	.	.	MAF_INRAE=43.671;MAF_USDA=11.765
NC_035080.1	51781819	.	C	T	.	.	MAF_INRAE=27.848;MAF_USDA=9.412
NC_035080.1	51781875	.	A	G	.	.	MAF_USDA=8.197
NC_035080.1	51781877	.	G	A	.	.	MAF_INRAE=6.667;MAF_USDA=21.765
NC_035080.1	51781910	.	T	C	.	.	MAF_USDA=1.639
NC_035080.1	51781990	.	G	A	.	.	MAF_INRAE=36.709;MAF_USDA=12.941
NC_035080.1	51782147	.	G	T	.	.	MAF_INRAE=45.57;MAF_USDA=33.529
NC_035080.1	51782212	.	C	G	.	.	MAF_INRAE=24.051;MAF_USDA=40.588
NC_035080.1	51782429	.	G	A	.	.	MAF_INRAE=36.709;MAF_USDA=24.706
NC_035080.1	51782547	.	A	T	.	.	MAF_INRAE=10.833;MAF_USDA=13.529
NC_035080.1	51782578	.	T	A	.	.	MAF_USDA=3.529
NC_035080.1	51782606	.	T	C	.	.	MAF_USDA=3.279
NC_035080.1	51782659	.	T	G	.	.	MAF_INRAE=14.557;MAF_USDA=28.235
NC_035080.1	51782687	.	T	A	.	.	MAF_INRAE=14.557;MAF_USDA=28.824
NC_035080.1	51782688	.	G	T	.	.	MAF_INRAE=17.5;MAF_USDA=29.412
NC_035080.1	51782700	.	C	A	.	.	MAF_INRAE=26.667;MAF_USDA=9.412
NC_035080.1	51782760	.	A	C	.	.	MAF_INRAE=10.833;MAF_USDA=8.235
NC_035080.1	51782783	.	T	A	.	.	MAF_INRAE=50.0;MAF_USDA=28.235
NC_035080.1	51782790	.	T	C	.	.	MAF_USDA=1.639
NC_035080.1	51782797	.	A	T	.	.	MAF_INRAE=8.333;MAF_USDA=8.235
NC_035080.1	51782807	.	C	A	.	.	MAF_INRAE=3.333
NC_035080.1	51782812	.	G	T	.	.	MAF_INRAE=6.329;MAF_USDA=17.059
NC_035080.1	51782888	.	C	T	.	.	MAF_INRAE=20.886;MAF_USDA=46.471
NC_035080.1	51782899	.	T	A	.	.	MAF_USDA=1.639
NC_035080.1	51782933	.	C	A	.	.	MAF_INRAE=22.785;MAF_USDA=21.176
NC_035080.1	51783043	.	C	T	.	.	MAF_INRAE=29.114;MAF_USDA=38.824
NC_035080.1	51783073	.	T	C	.	.	MAF_INRAE=10.833;MAF_USDA=27.083
NC_035080.1	51783089	.	G	A	.	.	MAF_INRAE=10.833;MAF_USDA=14.118
NC_035080.1	51783103	.	G	A	.	.	MAF_INRAE=4.167;MAF_USDA=4.167
NC_035080.1	51783123	.	T	C	.	.	MAF_INRAE=3.333;MAF_USDA=2.976
NC_035080.1	51783134	.	T	C	.	.	MAF_INRAE=29.114;MAF_USDA=39.412
NC_035080.1	51783200	.	G	C	.	.	MAF_INRAE=48.101;MAF_USDA=21.176
NC_035080.1	51783228	.	G	A	.	.	MAF_USDA=2.459
NC_035080.1	51783248	.	C	T	.	.	MAF_INRAE=22.152;MAF_USDA=17.647
NC_035080.1	51783254	.	C	G	.	.	MAF_INRAE=27.215;MAF_USDA=9.412
NC_035080.1	51783777	.	T	G	.	.	MAF_USDA=1.639
NC_035080.1	51783798	.	T	A	.	.	MAF_USDA=6.25
NC_035080.1	51783848	.	G	T	.	.	MAF_INRAE=2.5
NC_035080.1	51783905	.	A	G	.	.	MAF_INRAE=32.911;MAF_USDA=23.529
NC_035080.1	51784143	.	C	A	.	.	MAF_INRAE=7.5;MAF_USDA=14.706
NC_035080.1	51784156	.	G	T	.	.	MAF_INRAE=5.263;MAF_USDA=1.19
NC_035080.1	51784359	.	C	T	.	.	MAF_USDA=5.738
NC_035080.1	51784362	.	C	T	.	.	MAF_USDA=11.585
NC_035080.1	51784376	.	C	A	.	.	MAF_USDA=4.098
NC_035080.1	51784408	.	A	C	.	.	MAF_USDA=4.918
NC_035080.1	51784551	.	G	A	.	.	MAF_USDA=2.459
NC_035080.1	51784564	.	C	A	.	.	MAF_INRAE=8.333;MAF_USDA=12.195
NC_035080.1	51784577	.	A	G	.	.	MAF_INRAE=20.0;MAF_USDA=19.512
NC_035080.1	51784579	.	A	C	.	.	MAF_INRAE=20.0;MAF_USDA=19.512
NC_035080.1	51784660	.	T	G	.	.	MAF_INRAE=20.0;MAF_USDA=18.902
NC_035080.1	51784663	.	A	C	.	.	MAF_INRAE=20.0;MAF_USDA=19.512
NC_035080.1	51784678	.	A	T	.	.	MAF_INRAE=19.167;MAF_USDA=18.902
NC_035080.1	51784687	.	C	T	.	.	MAF_INRAE=8.333;MAF_USDA=10.843
NC_035080.1	51784724	.	T	C	.	.	MAF_INRAE=5.263;MAF_USDA=1.19
NC_035080.1	51784734	.	A	G	.	.	MAF_INRAE=12.658;MAF_USDA=15.217
NC_035080.1	51784769	.	G	A	.	.	MAF_INRAE=8.333;MAF_USDA=10.241
NC_035080.1	51784804	.	A	T	.	.	MAF_USDA=9.036
NC_035080.1	51784819	.	G	A	.	.	MAF_INRAE=20.0;MAF_USDA=11.905
NC_035080.1	51784902	.	A	G	.	.	MAF_USDA=7.5
NC_035080.1	51784942	.	G	A	.	.	MAF_USDA=6.471
NC_035080.1	51784967	.	T	G	.	.	MAF_USDA=2.459
NC_035080.1	51785112	.	C	T	.	.	MAF_INRAE=15.833;MAF_USDA=39.286
NC_035080.1	51785116	.	A	T	.	.	MAF_INRAE=32.5;MAF_USDA=9.036
NC_035080.1	51785204	.	T	C	.	.	MAF_USDA=4.098
NC_035080.1	51785347	.	G	A	.	.	MAF_USDA=1.176
NC_035080.1	51785391	.	T	G	.	.	MAF_INRAE=29.167;MAF_USDA=15.663
NC_035080.1	51785420	.	G	C	.	.	MAF_INRAE=8.333;MAF_USDA=8.197
NC_035080.1	51785431	.	G	A	.	.	MAF_INRAE=6.667;MAF_USDA=27.083
NC_035080.1	51785464	.	T	G	.	.	MAF_USDA=9.412
NC_035080.1	51785517	.	T	C	.	.	MAF_USDA=4.167
NC_035080.1	51785519	.	C	A	.	.	MAF_USDA=5.0
NC_035080.1	51785650	.	G	C	.	.	MAF_USDA=4.918
NC_035080.1	51785654	.	C	A	.	.	MAF_USDA=35.417
NC_035080.1	51785706	.	G	C	.	.	MAF_INRAE=27.5;MAF_USDA=4.118
NC_035080.1	51785897	.	C	T	.	.	MAF_INRAE=12.658
NC_035080.1	51785923	.	G	C	.	.	MAF_INRAE=41.139;MAF_USDA=45.294
NC_035080.1	51785991	.	G	T	.	.	MAF_INRAE=25.949;MAF_USDA=8.824
NC_035080.1	51787566	.	C	T	.	.	MAF_USDA=1.639
NC_035080.1	51787617	.	C	T	.	.	MAF_INRAE=26.582;MAF_USDA=8.333
NC_035080.1	51787695	.	C	T	.	.	MAF_INRAE=3.333;MAF_USDA=3.529
NC_035080.1	51787698	.	G	A	.	.	MAF_USDA=2.459
NC_035080.1	51787764	.	G	C	.	.	MAF_INRAE=2.5
NC_035080.1	51787810	.	G	A	.	.	MAF_INRAE=5.263;MAF_USDA=1.765
NC_035080.1	51787917	.	T	C	.	.	MAF_INRAE=9.494;MAF_USDA=10.656
NC_035080.1	51787927	.	G	A	.	.	MAF_USDA=4.098
NC_035080.1	51787990	.	C	A	.	.	MAF_INRAE=8.333;MAF_USDA=8.824
NC_035080.1	51787997	.	T	A	.	.	MAF_USDA=1.639
NC_035080.1	51788117	.	C	A	.	.	MAF_INRAE=6.667;MAF_USDA=21.765
NC_035080.1	51788271	.	G	A	.	.	MAF_INRAE=35.833;MAF_USDA=17.647
NC_035080.1	51788289	.	A	G	.	.	MAF_USDA=4.098
NC_035080.1	51788293	.	A	T	.	.	MAF_USDA=4.098
NC_035080.1	51788315	.	A	G	.	.	MAF_USDA=4.098
NC_035080.1	51788430	.	T	G	.	.	MAF_INRAE=5.263;MAF_USDA=1.176
NC_035080.1	51788539	.	C	A	.	.	MAF_USDA=9.016
NC_035080.1	51788594	.	C	T	.	.	MAF_USDA=4.098
NC_035080.1	51788651	.	G	A	.	.	MAF_INRAE=5.263;MAF_USDA=1.19
NC_035080.1	51788712	.	T	A	.	.	MAF_USDA=35.417
NC_035080.1	51788734	.	C	A	.	.	MAF_INRAE=6.329;MAF_USDA=35.417
NC_035080.1	51788737	.	T	G	.	.	MAF_USDA=4.098
NC_035080.1	51788924	.	T	C	.	.	MAF_USDA=4.098
NC_035080.1	51788938	.	A	C	.	.	MAF_USDA=4.098
NC_035080.1	51788998	.	G	A	.	.	MAF_USDA=4.098
NC_035080.1	51789075	.	C	T	.	.	MAF_INRAE=35.0;MAF_USDA=17.647
NC_035080.1	51789089	.	C	A	.	.	MAF_INRAE=6.667;MAF_USDA=27.647
NC_035080.1	51789149	.	G	A	.	.	MAF_INRAE=5.263;MAF_USDA=2.083
NC_035080.1	51789181	.	A	G	.	.	MAF_INRAE=33.333;MAF_USDA=24.118
NC_035080.1	51789185	.	C	A	.	.	MAF_INRAE=9.494;MAF_USDA=2.459
NC_035080.1	51789186	.	C	A	.	.	MAF_INRAE=10.833;MAF_USDA=2.459
NC_035080.1	51789395	.	G	T	.	.	MAF_USDA=4.098
NC_035080.1	51789577	.	G	T	.	.	MAF_INRAE=6.667;MAF_USDA=22.353
NC_035080.1	51789652	.	G	T	.	.	MAF_USDA=38.636
NC_035080.1	51792513	.	T	C	.	.	MAF_USDA=10.417
NC_035080.1	51792569	.	G	A	.	.	MAF_INRAE=7.5
NC_035080.1	51792653	.	A	G	.	.	MAF_USDA=12.941
NC_035080.1	51792683	.	G	A	.	.	MAF_USDA=1.639
NC_035080.1	51792690	.	G	A	.	.	MAF_INRAE=6.962
NC_035080.1	51792729	.	T	G	.	.	MAF_USDA=1.639
NC_035080.1	51792741	.	G	A	.	.	MAF_INRAE=27.5;MAF_USDA=5.882
NC_035080.1	51792766	.	G	A	.	.	MAF_INRAE=10.526
NC_035080.1	51792775	.	A	T	.	.	MAF_INRAE=35.833;MAF_USDA=17.059
NC_035080.1	51792850	.	G	T	.	.	MAF_INRAE=34.167;MAF_USDA=24.118
NC_035080.1	51793054	.	C	T	.	.	MAF_INRAE=6.667;MAF_USDA=4.118
NC_035080.1	51793065	.	T	G	.	.	MAF_INRAE=8.333;MAF_USDA=8.235
NC_035080.1	51793070	.	C	T	.	.	MAF_INRAE=5.263;MAF_USDA=1.765
NC_035080.1	51793072	.	G	T	.	.	MAF_INRAE=10.127;MAF_USDA=11.475
NC_035080.1	51793073	.	C	T	.	.	MAF_INRAE=11.667;MAF_USDA=11.475
NC_035080.1	51793123	.	G	T	.	.	MAF_INRAE=5.263;MAF_USDA=1.176
NC_035080.1	51793164	.	T	G	.	.	MAF_INRAE=35.833;MAF_USDA=25.294
NC_035080.1	51793206	.	A	C	.	.	MAF_USDA=4.098
NC_035080.1	51793209	.	A	G	.	.	MAF_INRAE=8.333;MAF_USDA=8.235
NC_035080.1	51793228	.	A	C	.	.	MAF_INRAE=35.833;MAF_USDA=23.81
NC_035080.1	51793288	.	G	T	.	.	MAF_INRAE=5.263;MAF_USDA=1.176
NC_035080.1	51793317	.	C	G	.	.	MAF_USDA=3.279
NC_035080.1	51793349	.	T	G	.	.	MAF_USDA=4.918
NC_035080.1	51793397	.	C	A	.	.	MAF_INRAE=8.333;MAF_USDA=8.235
NC_035080.1	51793402	.	C	T	.	.	MAF_USDA=5.738
NC_035080.1	51793406	.	C	T	.	.	MAF_USDA=1.639
NC_035080.1	51793418	.	C	A	.	.	MAF_INRAE=15.0;MAF_USDA=32.941
NC_035080.1	51793478	.	T	G	.	.	MAF_INRAE=24.051;MAF_USDA=18.235
NC_035080.1	51793496	.	C	T	.	.	MAF_INRAE=24.167
NC_035080.1	51793590	.	C	A	.	.	MAF_USDA=8.333
NC_035080.1	51793608	.	C	A	.	.	MAF_INRAE=24.051;MAF_USDA=17.647
NC_035080.1	51793665	.	C	G	.	.	MAF_USDA=4.918
NC_035080.1	51793849	.	T	C	.	.	MAF_INRAE=45.57;MAF_USDA=27.647
NC_035080.1	51793893	.	G	A	.	.	MAF_USDA=2.459
NC_035080.1	51793964	.	C	T	.	.	MAF_INRAE=13.291;MAF_USDA=7.377
NC_035080.1	51793965	.	G	C	.	.	MAF_USDA=3.279
NC_035080.1	51794012	.	C	A	.	.	MAF_USDA=1.667
NC_035080.1	51794043	.	C	G	.	.	MAF_USDA=7.627
NC_035080.1	51794150	.	G	A	.	.	MAF_USDA=4.098
NC_035080.1	51794187	.	C	T	.	.	MAF_USDA=1.639
NC_035080.1	51794235	.	T	A	.	.	MAF_INRAE=15.833;MAF_USDA=39.583
NC_035080.1	51794496	.	C	T	.	.	MAF_USDA=3.279
NC_035080.1	51794513	.	T	G	.	.	MAF_INRAE=10.833
NC_035080.1	51794526	.	G	T	.	.	MAF_USDA=4.098
NC_035080.1	51794602	.	C	T	.	.	MAF_USDA=6.471
NC_035080.1	51794637	.	G	T	.	.	MAF_USDA=8.824
NC_035080.1	51794650	.	T	C	.	.	MAF_USDA=3.279
NC_035080.1	51794682	.	T	A	.	.	MAF_USDA=1.639
NC_035080.1	51794701	.	C	G	.	.	MAF_INRAE=26.582;MAF_USDA=20.588
NC_035080.1	51794712	.	C	T	.	.	MAF_USDA=2.459
NC_035080.1	51794750	.	C	T	.	.	MAF_INRAE=10.127;MAF_USDA=11.475
NC_035080.1	51794758	.	A	C	.	.	MAF_INRAE=27.5;MAF_USDA=13.529
NC_035080.1	51794764	.	G	T	.	.	MAF_INRAE=27.5
NC_035080.1	51794766	.	C	T	.	.	MAF_INRAE=27.5;MAF_USDA=4.706
NC_035080.1	51794783	.	A	G	.	.	MAF_INRAE=36.709;MAF_USDA=44.706
NC_035080.1	51794879	.	T	G	.	.	MAF_USDA=4.918
NC_035080.1	51794887	.	G	A	.	.	MAF_INRAE=24.051;MAF_USDA=19.412
NC_035080.1	51794901	.	C	T	.	.	MAF_INRAE=27.5;MAF_USDA=9.412
NC_035080.1	51794930	.	A	T	.	.	MAF_INRAE=25.316;MAF_USDA=9.412
NC_035080.1	51794957	.	G	C	.	.	MAF_INRAE=23.333;MAF_USDA=8.824
NC_035080.1	51794958	.	T	C	.	.	MAF_INRAE=23.333;MAF_USDA=8.824
NC_035080.1	51794971	.	G	A	.	.	MAF_USDA=4.098
NC_035080.1	51795148	.	A	T	.	.	MAF_USDA=1.639
NC_035080.1	51795180	.	A	G	.	.	MAF_USDA=6.557
NC_035080.1	51795221	.	A	G	.	.	MAF_INRAE=6.667;MAF_USDA=4.098
NC_035080.1	51795250	.	T	C	.	.	MAF_USDA=6.557
NC_035080.1	51795373	.	C	T	.	.	MAF_INRAE=15.0;MAF_USDA=34.706
NC_035080.1	51795380	.	A	T	.	.	MAF_INRAE=5.263;MAF_USDA=2.083
NC_035080.1	51795392	.	T	C	.	.	MAF_INRAE=25.316;MAF_USDA=19.412
NC_035080.1	51795540	.	G	A	.	.	MAF_USDA=1.639
NC_035080.1	51795542	.	G	A	.	.	MAF_INRAE=24.051;MAF_USDA=18.235
NC_035080.1	51795578	.	T	A	.	.	MAF_USDA=4.918
NC_035080.1	51795717	.	A	G	.	.	MAF_INRAE=27.5;MAF_USDA=12.941
NC_035080.1	51795748	.	G	T	.	.	MAF_INRAE=26.582;MAF_USDA=8.824
NC_035080.1	51795807	.	C	A	.	.	MAF_USDA=2.459
NC_035080.1	51795883	.	A	G	.	.	MAF_USDA=2.459
NC_035080.1	51795898	.	C	T	.	.	MAF_INRAE=23.418
NC_035080.1	51795913	.	T	C	.	.	MAF_INRAE=5.263;MAF_USDA=1.176
NC_035080.1	51795953	.	A	C	.	.	MAF_INRAE=41.139;MAF_USDA=42.353
NC_035080.1	51796038	.	G	A	.	.	MAF_USDA=4.918
NC_035080.1	51796070	.	C	T	.	.	MAF_USDA=5.738
NC_035080.1	51796071	.	G	A	.	.	MAF_USDA=4.098
NC_035080.1	51796075	.	C	T	.	.	MAF_USDA=7.059
NC_035080.1	51796171	.	A	C	.	.	MAF_USDA=5.738
NC_035080.1	51796238	.	G	A	.	.	MAF_USDA=2.459
NC_035080.1	51796239	.	G	A	.	.	MAF_USDA=2.459
NC_035080.1	51796241	.	T	C	.	.	MAF_INRAE=15.0;MAF_USDA=31.765
NC_035080.1	51796259	.	C	T	.	.	MAF_INRAE=15.0;MAF_USDA=12.941
NC_035080.1	51796342	.	C	A	.	.	MAF_USDA=1.639
NC_035080.1	51796522	.	C	T	.	.	MAF_USDA=2.941
NC_035080.1	51796544	.	C	T	.	.	MAF_INRAE=14.167;MAF_USDA=35.294
NC_035080.1	51796577	.	A	G	.	.	MAF_INRAE=3.333;MAF_USDA=8.333
NC_035080.1	51796781	.	T	C	.	.	MAF_USDA=2.083
NC_035080.1	51796810	.	G	C	.	.	MAF_INRAE=6.329;MAF_USDA=37.5
NC_035080.1	51796817	.	C	A	.	.	MAF_USDA=1.639
NC_035080.1	51796929	.	C	A	.	.	MAF_USDA=1.639
NC_035080.1	51796970	.	G	T	.	.	MAF_INRAE=27.5;MAF_USDA=10.0
NC_035080.1	51797051	.	C	G	.	.	MAF_INRAE=8.861;MAF_USDA=3.39
NC_035080.1	51797056	.	G	A	.	.	MAF_INRAE=8.861;MAF_USDA=11.864
NC_035080.1	51797167	.	A	G	.	.	MAF_INRAE=6.329;MAF_USDA=35.417
NC_035080.1	51797192	.	G	A	.	.	MAF_INRAE=6.329;MAF_USDA=35.417
NC_035080.1	51797198	.	G	C	.	.	MAF_INRAE=27.5;MAF_USDA=9.756
NC_035080.1	51797255	.	C	T	.	.	MAF_INRAE=27.5;MAF_USDA=5.422
NC_035080.1	51797290	.	C	A	.	.	MAF_INRAE=27.5;MAF_USDA=4.878
NC_035080.1	51797390	.	G	T	.	.	MAF_INRAE=15.0;MAF_USDA=35.542
NC_035080.1	51797450	.	T	C	.	.	MAF_INRAE=25.316;MAF_USDA=20.482
NC_035080.1	51797495	.	C	T	.	.	MAF_INRAE=15.0;MAF_USDA=30.12
NC_035080.1	51797539	.	G	A	.	.	MAF_USDA=4.237
NC_035080.1	51797557	.	G	A	.	.	MAF_INRAE=25.949;MAF_USDA=10.119
NC_035080.1	51797610	.	A	T	.	.	MAF_INRAE=9.494;MAF_USDA=13.333
NC_035080.1	51797623	.	C	T	.	.	MAF_INRAE=27.5;MAF_USDA=4.217
NC_035080.1	51797701	.	G	T	.	.	MAF_USDA=4.167
NC_035080.1	51797724	.	A	T	.	.	MAF_INRAE=27.5;MAF_USDA=8.333
NC_035080.1	51797731	.	G	T	.	.	MAF_USDA=2.542
NC_035080.1	51797758	.	C	T	.	.	MAF_USDA=2.542
NC_035080.1	51797943	.	T	C	.	.	MAF_INRAE=27.5;MAF_USDA=9.036
NC_035080.1	51798084	.	G	A	.	.	MAF_INRAE=15.0;MAF_USDA=32.927
NC_035080.1	51798120	.	T	C	.	.	MAF_INRAE=27.5;MAF_USDA=9.036
NC_035080.1	51798133	.	C	T	.	.	MAF_USDA=1.695
NC_035080.1	51798159	.	C	A	.	.	MAF_USDA=2.542
NC_035080.1	51798215	.	A	G	.	.	MAF_INRAE=24.051;MAF_USDA=18.452
NC_035080.1	51798522	.	A	C	.	.	MAF_USDA=5.932
NC_035080.1	51798545	.	G	T	.	.	MAF_USDA=1.695
NC_035080.1	51798655	.	A	T	.	.	MAF_INRAE=26.582;MAF_USDA=9.639
NC_035080.1	51798794	.	T	A	.	.	MAF_INRAE=37.975;MAF_USDA=43.976
NC_035080.1	51798816	.	G	A	.	.	MAF_INRAE=15.833;MAF_USDA=33.133
NC_035080.1	51798850	.	T	A	.	.	MAF_INRAE=6.329;MAF_USDA=35.417
NC_035080.1	51798943	.	C	T	.	.	MAF_INRAE=26.582;MAF_USDA=21.084
NC_035080.1	51799001	.	A	C	.	.	MAF_USDA=3.012
NC_035080.1	51799016	.	G	T	.	.	MAF_USDA=3.012
NC_035080.1	51799017	.	G	T	.	.	MAF_USDA=3.012
NC_035080.1	51799077	.	C	T	.	.	MAF_USDA=2.5
NC_035080.1	51799092	.	C	A	.	.	MAF_INRAE=27.5;MAF_USDA=9.524
NC_035080.1	51799106	.	G	A	.	.	MAF_INRAE=15.0;MAF_USDA=14.286
NC_035080.1	51799131	.	C	T	.	.	MAF_USDA=5.085
NC_035080.1	51799320	.	C	A	.	.	MAF_USDA=2.542
NC_035080.1	51799391	.	C	T	.	.	MAF_INRAE=9.494
NC_035080.1	51799489	.	C	T	.	.	MAF_USDA=2.459
NC_035080.1	51799492	.	A	C	.	.	MAF_USDA=2.5
NC_035080.1	51799519	.	C	G	.	.	MAF_USDA=5.932
NC_035080.1	51799560	.	T	C	.	.	MAF_INRAE=5.263;MAF_USDA=1.22
NC_035080.1	51799706	.	G	A	.	.	MAF_INRAE=26.667;MAF_USDA=8.434
NC_035080.1	51799810	.	A	G	.	.	MAF_INRAE=25.833;MAF_USDA=10.119
NC_035080.1	51799815	.	T	C	.	.	MAF_USDA=7.143
NC_035080.1	51799977	.	A	C	.	.	MAF_INRAE=6.329;MAF_USDA=35.417
NC_035080.1	51800027	.	C	A	.	.	MAF_INRAE=27.5;MAF_USDA=9.756
NC_035080.1	51800054	.	A	G	.	.	MAF_INRAE=5.0;MAF_USDA=2.542
NC_035080.1	51800069	.	A	T	.	.	MAF_USDA=4.237
NC_035080.1	51800469	.	C	T	.	.	MAF_INRAE=25.833;MAF_USDA=8.333
NC_035080.1	51800507	.	T	G	.	.	MAF_INRAE=31.667;MAF_USDA=41.667
NC_035080.1	51800555	.	A	T	.	.	MAF_INRAE=24.167;MAF_USDA=8.333
NC_035080.1	51800581	.	C	A	.	.	MAF_USDA=6.25
NC_035080.1	51800735	.	C	T	.	.	MAF_USDA=4.098
NC_035080.1	51800810	.	T	A	.	.	MAF_USDA=2.459
NC_035080.1	51800878	.	A	T	.	.	MAF_INRAE=10.0
NC_035080.1	51800970	.	A	C	.	.	MAF_USDA=4.098
NC_035080.1	51801002	.	C	T	.	.	MAF_USDA=4.098
NC_035080.1	51801048	.	G	A	.	.	MAF_USDA=1.639
NC_035080.1	51801096	.	C	A	.	.	MAF_INRAE=8.333;MAF_USDA=27.083
NC_035080.1	51801192	.	A	C	.	.	MAF_INRAE=26.582;MAF_USDA=9.412
NC_035080.1	51801240	.	C	T	.	.	MAF_USDA=4.098
NC_035080.1	51801359	.	G	C	.	.	MAF_INRAE=9.494;MAF_USDA=2.459
NC_035080.1	51801397	.	A	C	.	.	MAF_INRAE=15.0;MAF_USDA=12.941
NC_035080.1	51801570	.	C	A	.	.	MAF_USDA=6.557
NC_035080.1	51801587	.	A	G	.	.	MAF_INRAE=26.582;MAF_USDA=9.412
NC_035080.1	51801595	.	A	T	.	.	MAF_INRAE=8.861;MAF_USDA=3.279
NC_035080.1	51801731	.	C	T	.	.	MAF_INRAE=28.333;MAF_USDA=9.412
NC_035080.1	51801763	.	G	T	.	.	MAF_INRAE=26.582;MAF_USDA=9.412
NC_035080.1	51801800	.	A	T	.	.	MAF_USDA=6.25
NC_035080.1	51802217	.	T	A	.	.	MAF_INRAE=24.051;MAF_USDA=18.824
NC_035080.1	51802245	.	G	A	.	.	MAF_INRAE=27.5;MAF_USDA=4.706
NC_035080.1	51802258	.	T	C	.	.	MAF_INRAE=8.861;MAF_USDA=11.475
NC_035080.1	51802261	.	T	G	.	.	MAF_INRAE=6.329;MAF_USDA=35.417
NC_035080.1	51802291	.	A	C	.	.	MAF_INRAE=12.658;MAF_USDA=4.098
NC_035080.1	51802362	.	C	A	.	.	MAF_USDA=1.639
NC_035080.1	51802386	.	A	T	.	.	MAF_INRAE=2.5
NC_035080.1	51802455	.	C	A	.	.	MAF_USDA=4.098
NC_035080.1	51802471	.	T	C	.	.	MAF_USDA=1.639
NC_035080.1	51802489	.	A	G	.	.	MAF_USDA=1.639
NC_035080.1	51802614	.	G	C	.	.	MAF_INRAE=15.0;MAF_USDA=28.824
NC_035080.1	51802652	.	C	A	.	.	MAF_INRAE=2.5
NC_035080.1	51802655	.	G	T	.	.	MAF_INRAE=9.494;MAF_USDA=2.459
NC_035080.1	51802675	.	C	A	.	.	MAF_INRAE=15.0;MAF_USDA=29.412
NC_035080.1	51802843	.	G	A	.	.	MAF_INRAE=27.5;MAF_USDA=12.941
NC_035080.1	51802853	.	T	C	.	.	MAF_INRAE=34.81;MAF_USDA=27.059
NC_035080.1	51802879	.	A	T	.	.	MAF_INRAE=27.5;MAF_USDA=9.412
NC_035080.1	51802888	.	G	A	.	.	MAF_USDA=1.639
NC_035080.1	51802907	.	T	C	.	.	MAF_USDA=1.639
NC_035080.1	51802976	.	C	T	.	.	MAF_USDA=1.639
NC_035080.1	51802990	.	C	A	.	.	MAF_INRAE=15.0;MAF_USDA=35.714
NC_035080.1	51803022	.	G	C	.	.	MAF_USDA=29.412
NC_035080.1	51803147	.	T	C	.	.	MAF_INRAE=9.494;MAF_USDA=3.279
NC_035080.1	51803156	.	G	T	.	.	MAF_INRAE=27.5;MAF_USDA=9.412
NC_035080.1	51803185	.	G	T	.	.	MAF_INRAE=27.5;MAF_USDA=8.333
NC_035080.1	51803209	.	G	C	.	.	MAF_INRAE=15.0;MAF_USDA=35.119
NC_035080.1	51803210	.	T	C	.	.	MAF_INRAE=41.139;MAF_USDA=44.643
NC_035080.1	51803237	.	C	A	.	.	MAF_INRAE=9.494;MAF_USDA=12.5
NC_035080.1	51803425	.	A	G	.	.	MAF_USDA=3.279
NC_035080.1	51803451	.	C	A	.	.	MAF_INRAE=14.167;MAF_USDA=12.353
NC_035080.1	51803502	.	G	A	.	.	MAF_INRAE=26.667;MAF_USDA=9.412
NC_035080.1	51803552	.	C	A	.	.	MAF_INRAE=5.263;MAF_USDA=2.083
NC_035080.1	51803605	.	T	C	.	.	MAF_USDA=4.098
NC_035080.1	51803629	.	T	G	.	.	MAF_USDA=1.639
NC_035080.1	51803641	.	A	T	.	.	MAF_USDA=4.098
NC_035080.1	51803731	.	A	G	.	.	MAF_USDA=4.918
NC_035080.1	51803761	.	C	T	.	.	MAF_USDA=4.918
NC_035080.1	51803762	.	T	G	.	.	MAF_USDA=1.639
NC_035080.1	51803763	.	C	T	.	.	MAF_USDA=4.918
NC_035080.1	51803837	.	C	T	.	.	MAF_INRAE=6.329;MAF_USDA=35.417
NC_035080.1	51803877	.	C	G	.	.	MAF_INRAE=6.329;MAF_USDA=12.353
NC_035080.1	51803912	.	C	T	.	.	MAF_USDA=1.639
NC_035080.1	51803966	.	A	T	.	.	MAF_USDA=4.098
NC_035080.1	51804018	.	G	A	.	.	MAF_USDA=1.639
NC_035080.1	51804117	.	G	T	.	.	MAF_USDA=2.459
NC_035080.1	51804129	.	C	T	.	.	MAF_USDA=4.098
NC_035080.1	51804135	.	G	A	.	.	MAF_USDA=1.639
NC_035080.1	51804198	.	C	T	.	.	MAF_USDA=3.529
NC_035080.1	51804261	.	G	A	.	.	MAF_USDA=2.083
NC_035080.1	51804353	.	C	T	.	.	MAF_USDA=2.459
NC_035080.1	51804370	.	C	T	.	.	MAF_USDA=1.639
NC_035080.1	51804454	.	T	A	.	.	MAF_USDA=2.459
NC_035080.1	51804504	.	T	G	.	.	MAF_INRAE=27.215;MAF_USDA=9.412
NC_035080.1	51804611	.	T	G	.	.	MAF_INRAE=30.38;MAF_USDA=24.118
NC_035080.1	51804716	.	G	A	.	.	MAF_INRAE=15.0;MAF_USDA=11.765
NC_035080.1	51804776	.	C	T	.	.	MAF_INRAE=13.291;MAF_USDA=7.377
NC_035080.1	51804801	.	G	A	.	.	MAF_INRAE=6.329;MAF_USDA=14.118
NC_035080.1	51804866	.	T	C	.	.	MAF_USDA=7.377
NC_035080.1	51804975	.	A	T	.	.	MAF_USDA=2.941
NC_035080.1	51805057	.	A	C	.	.	MAF_INRAE=9.494;MAF_USDA=2.459
NC_035080.1	51805108	.	G	T	.	.	MAF_USDA=4.918
NC_035080.1	51805148	.	T	C	.	.	MAF_INRAE=5.263;MAF_USDA=4.918
NC_035080.1	51805162	.	A	G	.	.	MAF_USDA=2.459
NC_035080.1	51805284	.	C	A	.	.	MAF_INRAE=5.263;MAF_USDA=4.918
NC_035080.1	51805396	.	T	A	.	.	MAF_USDA=6.25
NC_035080.1	51805531	.	A	T	.	.	MAF_USDA=2.459
NC_035080.1	51805683	.	G	T	.	.	MAF_INRAE=39.241;MAF_USDA=49.412
NC_035080.1	51805687	.	C	T	.	.	MAF_USDA=1.639
NC_035080.1	51805786	.	G	A	.	.	MAF_USDA=4.918
NC_035080.1	51805806	.	A	C	.	.	MAF_USDA=2.083
NC_035080.1	51805872	.	C	T	.	.	MAF_USDA=4.918
NC_035080.1	51805909	.	G	C	.	.	MAF_USDA=7.377
NC_035080.1	51805923	.	G	A	.	.	MAF_USDA=4.098
NC_035080.1	51806070	.	C	T	.	.	MAF_USDA=2.459
NC_035080.1	51806331	.	C	T	.	.	MAF_USDA=3.279
NC_035080.1	51806403	.	G	T	.	.	MAF_INRAE=8.861;MAF_USDA=4.918
NC_035080.1	51806546	.	T	A	.	.	MAF_USDA=4.098
NC_035080.1	51806559	.	T	G	.	.	MAF_INRAE=5.263
NC_035080.1	51806660	.	T	C	.	.	MAF_INRAE=3.333;MAF_USDA=11.765
NC_035080.1	51806720	.	A	C	.	.	MAF_USDA=2.459
NC_035080.1	51806767	.	G	A	.	.	MAF_USDA=4.918
NC_035080.1	51807030	.	G	A	.	.	MAF_INRAE=7.895
NC_035080.1	51807281	.	T	G	.	.	MAF_USDA=5.0
NC_035080.1	51807344	.	C	T	.	.	MAF_INRAE=7.5;MAF_USDA=3.571
NC_035080.1	51807362	.	A	G	.	.	MAF_INRAE=8.333;MAF_USDA=22.619
NC_035080.1	51807373	.	C	T	.	.	MAF_USDA=2.5
NC_035080.1	51807412	.	G	A	.	.	MAF_INRAE=5.263;MAF_USDA=6.667
NC_035080.1	51807421	.	T	G	.	.	MAF_INRAE=37.342;MAF_USDA=26.786
NC_035080.1	51807435	.	A	T	.	.	MAF_USDA=16.667
NC_035080.1	51807458	.	T	A	.	.	MAF_USDA=4.918
NC_035080.1	51807470	.	G	A	.	.	MAF_USDA=1.639
NC_035080.1	51807515	.	A	G	.	.	MAF_INRAE=5.263
NC_035080.1	51807590	.	T	G	.	.	MAF_USDA=1.639
NC_035080.1	51807663	.	C	T	.	.	MAF_INRAE=5.696;MAF_USDA=18.235
NC_035080.1	51807676	.	C	G	.	.	MAF_USDA=5.738
NC_035080.1	51807692	.	C	A	.	.	MAF_USDA=6.557
NC_035080.1	51807923	.	C	T	.	.	MAF_USDA=9.016
NC_035080.1	51807940	.	G	A	.	.	MAF_USDA=5.738
NC_035080.1	51808096	.	C	T	.	.	MAF_INRAE=31.646;MAF_USDA=28.235
NC_035080.1	51808109	.	C	T	.	.	MAF_USDA=1.639
NC_035080.1	51808113	.	G	A	.	.	MAF_USDA=9.836
NC_035080.1	51808249	.	T	A	.	.	MAF_INRAE=5.263;MAF_USDA=5.738
NC_035080.1	51808474	.	A	C	.	.	MAF_USDA=6.557
NC_035080.1	51808483	.	C	T	.	.	MAF_USDA=6.557
NC_035080.1	51808594	.	C	T	.	.	MAF_INRAE=45.57;MAF_USDA=35.882
NC_035080.1	51808633	.	C	T	.	.	MAF_USDA=1.639
NC_035080.1	51808645	.	G	A	.	.	MAF_INRAE=26.582;MAF_USDA=24.706
NC_035080.1	51808762	.	T	C	.	.	MAF_INRAE=18.987;MAF_USDA=8.333
NC_035080.1	51808779	.	A	G	.	.	MAF_INRAE=27.5;MAF_USDA=19.412
NC_035080.1	51808793	.	A	T	.	.	MAF_INRAE=1.667
NC_035080.1	51808794	.	G	T	.	.	MAF_INRAE=1.667
NC_035080.1	51808803	.	G	T	.	.	MAF_INRAE=1.667
NC_035080.1	51808831	.	T	G	.	.	MAF_INRAE=32.5;MAF_USDA=21.176
NC_035080.1	51809027	.	A	C	.	.	MAF_INRAE=4.167;MAF_USDA=2.083
NC_035080.1	51809072	.	C	A	.	.	MAF_INRAE=10.526;MAF_USDA=2.083
NC_035080.1	51809123	.	T	G	.	.	MAF_INRAE=5.263
NC_035080.1	51809136	.	T	G	.	.	MAF_INRAE=15.789;MAF_USDA=45.833
NC_035080.1	51809218	.	G	T	.	.	MAF_USDA=4.918
NC_035080.1	51809295	.	T	C	.	.	MAF_INRAE=31.579
NC_035080.1	51809321	.	T	G	.	.	MAF_USDA=15.217
NC_035080.1	51809409	.	C	T	.	.	MAF_USDA=33.333
NC_035080.1	51809481	.	A	T	.	.	MAF_INRAE=19.167
NC_035080.1	51809494	.	C	A	.	.	MAF_INRAE=20.833
NC_035080.1	51809630	.	T	G	.	.	MAF_USDA=31.25
NC_035080.1	51809646	.	A	T	.	.	MAF_USDA=33.333
NC_035080.1	51809699	.	C	T	.	.	MAF_INRAE=21.053;MAF_USDA=25.294
NC_035080.1	51809710	.	C	T	.	.	MAF_INRAE=8.333;MAF_USDA=1.639
NC_035080.1	51809730	.	G	A	.	.	MAF_INRAE=11.667;MAF_USDA=22.353
NC_035080.1	51809755	.	A	T	.	.	MAF_INRAE=12.025;MAF_USDA=27.976
NC_035080.1	51809761	.	T	C	.	.	MAF_USDA=1.667
NC_035080.1	51809846	.	G	C	.	.	MAF_INRAE=18.987;MAF_USDA=5.294
NC_035080.1	51810110	.	A	C	.	.	MAF_USDA=9.016
NC_035080.1	51810124	.	G	T	.	.	MAF_INRAE=18.987;MAF_USDA=8.197
NC_035080.1	51810137	.	A	C	.	.	MAF_INRAE=26.316
NC_035080.1	51810146	.	A	C	.	.	MAF_INRAE=31.013;MAF_USDA=27.059
NC_035080.1	51810160	.	T	C	.	.	MAF_INRAE=13.291;MAF_USDA=5.738
NC_035080.1	51810163	.	G	A	.	.	MAF_INRAE=11.392;MAF_USDA=27.647
NC_035080.1	51810212	.	G	C	.	.	MAF_INRAE=2.5;MAF_USDA=2.083
NC_035080.1	51810230	.	G	A	.	.	MAF_USDA=6.557
NC_035080.1	51810234	.	G	A	.	.	MAF_INRAE=23.333
NC_035080.1	51810292	.	T	G	.	.	MAF_INRAE=13.291;MAF_USDA=6.557
NC_035080.1	51810318	.	A	G	.	.	MAF_INRAE=5.263
NC_035080.1	51810365	.	A	T	.	.	MAF_INRAE=23.333
NC_035080.1	51810433	.	C	T	.	.	MAF_USDA=17.5
NC_035080.1	51810436	.	A	T	.	.	MAF_USDA=18.333
NC_035080.1	51810518	.	C	T	.	.	MAF_USDA=6.557
NC_035080.1	51810650	.	A	C	.	.	MAF_INRAE=5.263
NC_035080.1	51810709	.	T	G	.	.	MAF_USDA=6.897
NC_035080.1	51810710	.	A	C	.	.	MAF_INRAE=5.263
NC_035080.1	51810747	.	G	A	.	.	MAF_INRAE=35.0;MAF_USDA=8.824
NC_035080.1	51810777	.	A	G	.	.	MAF_INRAE=8.333;MAF_USDA=3.333
NC_035080.1	51810819	.	A	G	.	.	MAF_USDA=5.0
NC_035080.1	51810896	.	G	A	.	.	MAF_INRAE=5.263
NC_035080.1	51810965	.	T	C	.	.	MAF_INRAE=32.278;MAF_USDA=29.762
NC_035080.1	51811003	.	A	T	.	.	MAF_USDA=2.459
NC_035080.1	51811053	.	A	C	.	.	MAF_INRAE=45.57;MAF_USDA=37.059
NC_035080.1	51811089	.	G	T	.	.	MAF_USDA=18.75
NC_035080.1	51811091	.	T	A	.	.	MAF_INRAE=20.886;MAF_USDA=5.294
NC_035080.1	51811109	.	T	A	.	.	MAF_INRAE=20.886;MAF_USDA=5.294
NC_035080.1	51811114	.	C	T	.	.	MAF_INRAE=20.833;MAF_USDA=6.25
NC_035080.1	51811134	.	A	T	.	.	MAF_INRAE=45.57;MAF_USDA=37.5
NC_035080.1	51811142	.	C	A	.	.	MAF_INRAE=5.696;MAF_USDA=4.167
NC_035080.1	51811182	.	A	G	.	.	MAF_INRAE=30.38;MAF_USDA=32.738
NC_035080.1	51811303	.	C	T	.	.	MAF_INRAE=5.263
NC_035080.1	51811315	.	G	A	.	.	MAF_USDA=1.639
NC_035080.1	51811442	.	G	C	.	.	MAF_USDA=6.557
NC_035080.1	51811443	.	G	C	.	.	MAF_USDA=6.557
NC_035080.1	51811521	.	A	T	.	.	MAF_INRAE=12.025;MAF_USDA=45.833
NC_035080.1	51811536	.	TAAAAAAAAAAG	TAAAAAAAAAAT	.	.	MAF_USDA=37.5
NC_035080.1	51811547	.	G	T	.	.	MAF_INRAE=35.833
NC_035080.1	51811725	.	C	T	.	.	MAF_INRAE=5.263
NC_035080.1	51811782	.	C	T	.	.	MAF_INRAE=5.263
NC_035080.1	51811827	.	G	A	.	.	MAF_USDA=7.647
NC_035080.1	51811849	.	G	C	.	.	MAF_INRAE=5.696;MAF_USDA=4.118
NC_035080.1	51811851	.	G	A	.	.	MAF_INRAE=22.152;MAF_USDA=10.656
NC_035080.1	51811958	.	C	A	.	.	MAF_INRAE=5.263
NC_035080.1	51811968	.	A	C	.	.	MAF_USDA=2.459
NC_035080.1	51812012	.	C	A	.	.	MAF_INRAE=48.101;MAF_USDA=16.667
NC_035080.1	51812166	.	A	G	.	.	MAF_USDA=4.918
NC_035080.1	51812223	.	T	G	.	.	MAF_USDA=4.918
NC_035080.1	51812269	.	G	C	.	.	MAF_INRAE=31.013;MAF_USDA=27.059
NC_035080.1	51812304	.	T	C	.	.	MAF_INRAE=44.304;MAF_USDA=33.529
NC_035080.1	51812364	.	T	C	.	.	MAF_INRAE=12.658;MAF_USDA=28.824
NC_035080.1	51812426	.	A	G	.	.	MAF_USDA=4.098
NC_035080.1	51812519	.	C	A	.	.	MAF_USDA=6.557
NC_035080.1	51812520	.	T	A	.	.	MAF_USDA=44.118
NC_035080.1	51812578	.	A	G	.	.	MAF_USDA=45.882
NC_035080.1	51812592	.	C	T	.	.	MAF_USDA=5.294
NC_035080.1	51812602	.	G	A	.	.	MAF_USDA=21.176
NC_035080.1	51812608	.	G	C	.	.	MAF_USDA=5.294
NC_035080.1	51812663	.	T	G	.	.	MAF_USDA=7.377
NC_035080.1	51812732	.	A	G	.	.	MAF_USDA=20.588
NC_035080.1	51812761	.	G	T	.	.	MAF_USDA=44.118
NC_035080.1	51812906	.	T	G	.	.	MAF_USDA=6.557
NC_035080.1	51813089	.	C	A	.	.	MAF_USDA=5.085
NC_035080.1	51813099	.	G	T	.	.	MAF_USDA=5.0
NC_035080.1	51813187	.	G	T	.	.	MAF_USDA=14.881
NC_035080.1	51813377	.	T	G	.	.	MAF_USDA=4.918
NC_035080.1	51813384	.	C	T	.	.	MAF_USDA=2.941
NC_035080.1	51813389	.	G	A	.	.	MAF_USDA=1.667
NC_035080.1	51813536	.	T	A	.	.	MAF_USDA=20.588
NC_035080.1	51813543	.	G	C	.	.	MAF_USDA=20.588
NC_035080.1	51813547	.	G	A	.	.	MAF_USDA=20.588
NC_035080.1	51813603	.	G	T	.	.	MAF_USDA=5.738
NC_035080.1	51815286	.	A	T	.	.	MAF_USDA=2.083
NC_035080.1	51815428	.	C	A	.	.	MAF_USDA=16.265
NC_035080.1	51815488	.	G	A	.	.	MAF_USDA=18.235
NC_035080.1	51815511	.	A	C	.	.	MAF_USDA=2.459
NC_035080.1	51815922	.	T	A	.	.	MAF_USDA=32.609
NC_035080.1	51816155	.	C	T	.	.	MAF_INRAE=3.333
NC_035080.1	51816358	.	T	G	.	.	MAF_INRAE=43.671;MAF_USDA=42.941
NC_035080.1	51816399	.	G	C	.	.	MAF_INRAE=35.0;MAF_USDA=10.0
NC_035080.1	51816470	.	T	C	.	.	MAF_INRAE=14.167;MAF_USDA=11.765
NC_035080.1	51816514	.	G	A	.	.	MAF_INRAE=3.333;MAF_USDA=8.333
NC_035080.1	51816535	.	A	G	.	.	MAF_USDA=6.557
NC_035080.1	51816589	.	C	A	.	.	MAF_USDA=2.459
NC_035080.1	51816602	.	C	T	.	.	MAF_USDA=1.639
NC_035080.1	51816661	.	A	T	.	.	MAF_INRAE=12.025;MAF_USDA=29.412
NC_035080.1	51816668	.	C	A	.	.	MAF_INRAE=24.167
NC_035080.1	51816791	.	C	T	.	.	MAF_INRAE=20.886;MAF_USDA=5.294
NC_035080.1	51816793	.	G	A	.	.	MAF_INRAE=8.228
NC_035080.1	51816822	.	G	A	.	.	MAF_INRAE=35.0;MAF_USDA=10.0
NC_035080.1	51816828	.	A	G	.	.	MAF_INRAE=35.0;MAF_USDA=10.0
NC_035080.1	51816837	.	G	A	.	.	MAF_USDA=3.279
NC_035080.1	51816981	.	C	G	.	.	MAF_USDA=4.918
NC_035080.1	51817042	.	A	T	.	.	MAF_INRAE=5.696;MAF_USDA=4.118
NC_035080.1	51817047	.	G	T	.	.	MAF_USDA=5.738
NC_035080.1	51817084	.	C	T	.	.	MAF_INRAE=33.544;MAF_USDA=28.824
NC_035080.1	51817170	.	A	T	.	.	MAF_USDA=2.459
NC_035080.1	51817218	.	C	T	.	.	MAF_INRAE=10.127;MAF_USDA=3.279
NC_035080.1	51817226	.	G	T	.	.	MAF_USDA=5.294
NC_035080.1	51817234	.	T	A	.	.	MAF_USDA=2.459
NC_035080.1	51817340	.	A	C	.	.	MAF_USDA=9.016
NC_035080.1	51817479	.	G	A	.	.	MAF_USDA=4.918
NC_035080.1	51817552	.	C	T	.	.	MAF_INRAE=10.526
NC_035080.1	51817631	.	C	T	.	.	MAF_INRAE=12.025;MAF_USDA=28.824
NC_035080.1	51817688	.	C	T	.	.	MAF_INRAE=21.519;MAF_USDA=14.706
NC_035080.1	51817760	.	G	A	.	.	MAF_INRAE=12.025;MAF_USDA=29.167
NC_035080.1	51817793	.	C	T	.	.	MAF_USDA=6.557
NC_035080.1	51817817	.	T	A	.	.	MAF_USDA=6.557
NC_035080.1	51817828	.	A	G	.	.	MAF_INRAE=20.886;MAF_USDA=14.118
NC_035080.1	51817871	.	T	G	.	.	MAF_USDA=9.836
NC_035080.1	51817877	.	T	A	.	.	MAF_USDA=5.738
NC_035080.1	51817880	.	G	T	.	.	MAF_INRAE=5.263
NC_035080.1	51818040	.	T	C	.	.	MAF_INRAE=19.62;MAF_USDA=10.588
NC_035080.1	51818089	.	G	T	.	.	MAF_INRAE=5.696;MAF_USDA=4.118
NC_035080.1	51818192	.	G	A	.	.	MAF_USDA=3.279
NC_035080.1	51818302	.	G	A	.	.	MAF_USDA=2.459
NC_035080.1	51818419	.	A	G	.	.	MAF_INRAE=20.0
NC_035080.1	51818581	.	C	T	.	.	MAF_USDA=6.557
NC_035080.1	51818638	.	T	G	.	.	MAF_INRAE=20.886;MAF_USDA=8.235
NC_035080.1	51818662	.	C	T	.	.	MAF_INRAE=5.263
NC_035080.1	51818749	.	T	C	.	.	MAF_INRAE=5.696;MAF_USDA=4.118
NC_035080.1	51818784	.	A	G	.	.	MAF_INRAE=32.911;MAF_USDA=37.647
NC_035080.1	51818791	.	A	G	.	.	MAF_INRAE=24.167
NC_035080.1	51818798	.	G	A	.	.	MAF_INRAE=2.5;MAF_USDA=2.083
NC_035080.1	51818806	.	C	A	.	.	MAF_INRAE=13.291;MAF_USDA=5.738
NC_035080.1	51818848	.	C	T	.	.	MAF_INRAE=5.263
NC_035080.1	51818903	.	G	T	.	.	MAF_USDA=5.738
NC_035080.1	51818958	.	A	T	.	.	MAF_USDA=2.459
NC_035080.1	51818964	.	G	T	.	.	MAF_INRAE=5.263
NC_035080.1	51818971	.	A	C	.	.	MAF_USDA=3.279
NC_035080.1	51819027	.	T	G	.	.	MAF_INRAE=36.709;MAF_USDA=44.118
NC_035080.1	51819074	.	A	T	.	.	MAF_USDA=5.294
NC_035080.1	51819075	.	A	G	.	.	MAF_USDA=5.294
NC_035080.1	51819077	.	T	G	.	.	MAF_INRAE=26.667;MAF_USDA=3.529
NC_035080.1	51819082	.	T	A	.	.	MAF_INRAE=8.333;MAF_USDA=7.377
NC_035080.1	51819141	.	A	G	.	.	MAF_INRAE=20.886;MAF_USDA=5.294
NC_035080.1	51819148	.	G	A	.	.	MAF_USDA=4.918
NC_035080.1	51819193	.	A	G	.	.	MAF_INRAE=2.5;MAF_USDA=2.083
NC_035080.1	51819233	.	G	A	.	.	MAF_INRAE=20.886;MAF_USDA=5.294
NC_035080.1	51819369	.	T	C	.	.	MAF_USDA=5.294
NC_035080.1	51819489	.	A	T	.	.	MAF_INRAE=5.696;MAF_USDA=4.118
NC_035080.1	51819491	.	C	T	.	.	MAF_INRAE=20.886;MAF_USDA=14.706
NC_035080.1	51819496	.	T	A	.	.	MAF_USDA=9.412
NC_035080.1	51819539	.	C	T	.	.	MAF_INRAE=12.025;MAF_USDA=45.833
NC_035080.1	51819570	.	G	T	.	.	MAF_USDA=4.706
NC_035080.1	51819693	.	C	T	.	.	MAF_USDA=16.667
NC_035080.1	51819742	.	A	G	.	.	MAF_INRAE=10.526
NC_035080.1	51819971	.	A	C	.	.	MAF_USDA=3.279
NC_035080.1	51820044	.	G	A	.	.	MAF_USDA=2.941
NC_035080.1	51820105	.	T	G	.	.	MAF_INRAE=5.696;MAF_USDA=4.118
NC_035080.1	51820122	.	T	G	.	.	MAF_INRAE=20.886;MAF_USDA=5.294
NC_035080.1	51820138	.	G	A	.	.	MAF_USDA=1.639
NC_035080.1	51820176	.	C	T	.	.	MAF_INRAE=4.167;MAF_USDA=4.167
NC_035080.1	51820220	.	A	C	.	.	MAF_INRAE=12.025;MAF_USDA=28.235
NC_035080.1	51820237	.	T	C	.	.	MAF_USDA=1.639
NC_035080.1	51820283	.	C	A	.	.	MAF_USDA=1.639
NC_035080.1	51820285	.	C	G	.	.	MAF_USDA=1.639
NC_035080.1	51820292	.	T	G	.	.	MAF_USDA=2.459
NC_035080.1	51820354	.	A	C	.	.	MAF_INRAE=31.646;MAF_USDA=48.824
NC_035080.1	51820410	.	T	C	.	.	MAF_INRAE=16.667;MAF_USDA=4.706
NC_035080.1	51820499	.	C	T	.	.	MAF_INRAE=5.263
NC_035080.1	51820599	.	A	C	.	.	MAF_INRAE=20.886;MAF_USDA=25.294
NC_035080.1	51820626	.	T	A	.	.	MAF_USDA=1.639
NC_035080.1	51820711	.	C	T	.	.	MAF_INRAE=2.5
NC_035080.1	51820732	.	A	T	.	.	MAF_USDA=3.279
NC_035080.1	51820785	.	G	A	.	.	MAF_INRAE=24.167
NC_035080.1	51820792	.	G	A	.	.	MAF_USDA=5.882
NC_035080.1	51820824	.	A	T	.	.	MAF_INRAE=3.333;MAF_USDA=19.412
NC_035080.1	51820834	.	C	T	.	.	MAF_INRAE=5.696;MAF_USDA=2.083
NC_035080.1	51820883	.	T	A	.	.	MAF_USDA=18.852
NC_035080.1	51820899	.	G	T	.	.	MAF_INRAE=20.886;MAF_USDA=5.294
NC_035080.1	51820965	.	G	T	.	.	MAF_INRAE=15.0;MAF_USDA=11.765
NC_035080.1	51821009	.	G	T	.	.	MAF_INRAE=15.0;MAF_USDA=11.765
NC_035080.1	51821011	.	C	T	.	.	MAF_INRAE=20.886;MAF_USDA=5.294
NC_035080.1	51821025	.	G	T	.	.	MAF_USDA=6.557
NC_035080.1	51821055	.	C	A	.	.	MAF_USDA=14.706
NC_035080.1	51821082	.	G	A	.	.	MAF_INRAE=5.263
NC_035080.1	51821156	.	G	A	.	.	MAF_USDA=1.639
NC_035080.1	51821190	.	T	A	.	.	MAF_INRAE=50.0;MAF_USDA=21.765
NC_035080.1	51821204	.	A	T	.	.	MAF_INRAE=12.658;MAF_USDA=2.459
NC_035080.1	51821230	.	G	C	.	.	MAF_USDA=1.639
NC_035080.1	51821236	.	C	T	.	.	MAF_INRAE=15.0;MAF_USDA=11.765
NC_035080.1	51821271	.	C	T	.	.	MAF_INRAE=5.263
NC_035080.1	51821300	.	C	A	.	.	MAF_INRAE=5.263
NC_035080.1	51821397	.	A	G	.	.	MAF_USDA=18.235
NC_035080.1	51821433	.	A	T	.	.	MAF_USDA=2.459
NC_035080.1	51821491	.	T	G	.	.	MAF_USDA=19.412
NC_035080.1	51821580	.	T	A	.	.	MAF_INRAE=5.263
NC_035080.1	51821583	.	A	T	.	.	MAF_INRAE=20.886;MAF_USDA=6.25
NC_035080.1	51821640	.	T	C	.	.	MAF_USDA=1.639
NC_035080.1	51821644	.	C	G	.	.	MAF_INRAE=20.253;MAF_USDA=5.294
NC_035080.1	51821663	.	C	A	.	.	MAF_USDA=18.824
NC_035080.1	51821665	.	T	A	.	.	MAF_INRAE=40.506;MAF_USDA=21.765
NC_035080.1	51821668	.	T	C	.	.	MAF_USDA=1.639
NC_035080.1	51821718	.	T	C	.	.	MAF_USDA=14.706
NC_035080.1	51821730	.	C	T	.	.	MAF_INRAE=12.025;MAF_USDA=28.235
NC_035080.1	51821834	.	A	G	.	.	MAF_USDA=5.882
NC_035080.1	51821863	.	C	T	.	.	MAF_INRAE=6.962;MAF_USDA=21.176
NC_035080.1	51821931	.	C	T	.	.	MAF_INRAE=16.667
NC_035080.1	51822003	.	G	A	.	.	MAF_USDA=1.639
NC_035080.1	51822006	.	A	G	.	.	MAF_INRAE=8.228;MAF_USDA=2.459
NC_035080.1	51822025	.	T	C	.	.	MAF_INRAE=6.667;MAF_USDA=4.118
NC_035080.1	51822051	.	G	T	.	.	MAF_INRAE=5.263
NC_035080.1	51822080	.	C	T	.	.	MAF_INRAE=20.886;MAF_USDA=4.706
NC_035080.1	51822091	.	T	C	.	.	MAF_INRAE=12.025;MAF_USDA=28.235
NC_035080.1	51822092	.	A	T	.	.	MAF_INRAE=7.5;MAF_USDA=28.235
NC_035080.1	51822095	.	A	C	.	.	MAF_INRAE=7.5;MAF_USDA=28.235
NC_035080.1	51822124	.	A	T	.	.	MAF_INRAE=20.833;MAF_USDA=22.353
NC_035080.1	51822125	.	A	C	.	.	MAF_INRAE=20.833;MAF_USDA=22.353
NC_035080.1	51822207	.	C	T	.	.	MAF_INRAE=21.519;MAF_USDA=7.059
NC_035080.1	51822256	.	T	C	.	.	MAF_USDA=17.647
NC_035080.1	51822283	.	G	A	.	.	MAF_INRAE=9.167;MAF_USDA=7.377
NC_035080.1	51822354	.	C	T	.	.	MAF_USDA=1.639
NC_035080.1	51822367	.	A	T	.	.	MAF_USDA=18.235
NC_035080.1	51822409	.	T	C	.	.	MAF_USDA=2.941
NC_035080.1	51822422	.	G	A	.	.	MAF_INRAE=5.263
NC_035080.1	51822520	.	C	T	.	.	MAF_INRAE=22.785;MAF_USDA=11.475
NC_035080.1	51822528	.	A	G	.	.	MAF_USDA=2.459
NC_035080.1	51822529	.	G	T	.	.	MAF_INRAE=12.025;MAF_USDA=28.235
NC_035080.1	51822587	.	C	A	.	.	MAF_INRAE=5.696;MAF_USDA=2.083
NC_035080.1	51822698	.	C	T	.	.	MAF_INRAE=20.886;MAF_USDA=6.25
NC_035080.1	51822789	.	T	C	.	.	MAF_INRAE=23.333
NC_035080.1	51822902	.	C	T	.	.	MAF_INRAE=20.253;MAF_USDA=6.25
NC_035080.1	51823060	.	C	T	.	.	MAF_INRAE=12.025;MAF_USDA=47.917
NC_035080.1	51823077	.	T	A	.	.	MAF_INRAE=20.886;MAF_USDA=6.25
NC_035080.1	51823089	.	A	T	.	.	MAF_INRAE=15.0
NC_035080.1	51823107	.	C	A	.	.	MAF_INRAE=20.886;MAF_USDA=6.25
NC_035080.1	51823116	.	A	C	.	.	MAF_INRAE=5.696;MAF_USDA=2.083
NC_035080.1	51823126	.	G	T	.	.	MAF_INRAE=12.025;MAF_USDA=47.917
NC_035080.1	51823260	.	G	C	.	.	MAF_INRAE=10.526
NC_035080.1	51823362	.	C	T	.	.	MAF_USDA=4.118
NC_035080.1	51823444	.	T	C	.	.	MAF_USDA=10.656
NC_035080.1	51823477	.	G	A	.	.	MAF_INRAE=13.291;MAF_USDA=6.557
NC_035080.1	51823507	.	G	T	.	.	MAF_INRAE=5.263
NC_035080.1	51823716	.	G	T	.	.	MAF_INRAE=22.152;MAF_USDA=9.836
NC_035080.1	51823786	.	C	A	.	.	MAF_INRAE=5.263
NC_035080.1	51823814	.	C	A	.	.	MAF_USDA=2.941
NC_035080.1	51823864	.	G	A	.	.	MAF_INRAE=5.263
NC_035080.1	51823872	.	G	A	.	.	MAF_INRAE=13.291;MAF_USDA=27.647
NC_035080.1	51823983	.	G	A	.	.	MAF_USDA=20.0
NC_035080.1	51824082	.	G	A	.	.	MAF_INRAE=5.696;MAF_USDA=18.235
NC_035080.1	51824129	.	T	C	.	.	MAF_INRAE=15.0;MAF_USDA=12.353
NC_035080.1	51824134	.	T	C	.	.	MAF_INRAE=15.0;MAF_USDA=12.353
NC_035080.1	51824137	.	C	T	.	.	MAF_INRAE=15.0;MAF_USDA=11.765
NC_035080.1	51824221	.	G	A	.	.	MAF_INRAE=7.5;MAF_USDA=8.197
NC_035080.1	51824257	.	G	T	.	.	MAF_INRAE=23.333
NC_035080.1	51824267	.	A	T	.	.	MAF_USDA=18.824
NC_035080.1	51824289	.	G	A	.	.	MAF_INRAE=5.696;MAF_USDA=4.118
NC_035080.1	51824317	.	A	T	.	.	MAF_INRAE=35.0;MAF_USDA=10.0
NC_035080.1	51824380	.	G	A	.	.	MAF_INRAE=20.253;MAF_USDA=5.294
NC_035080.1	51824392	.	T	A	.	.	MAF_USDA=1.639
NC_035080.1	51824430	.	A	T	.	.	MAF_USDA=18.235
NC_035080.1	51824472	.	A	T	.	.	MAF_INRAE=4.167;MAF_USDA=15.294
NC_035080.1	51824478	.	C	A	.	.	MAF_INRAE=21.519;MAF_USDA=5.294
NC_035080.1	51824510	.	AC	AA	.	.	MAF_USDA=6.25
NC_035080.1	51824511	.	C	A	.	.	MAF_USDA=23.333
NC_035080.1	51824543	.	G	A	.	.	MAF_USDA=6.25
NC_035080.1	51824547	.	T	G	.	.	MAF_USDA=6.25
NC_035080.1	51824551	.	T	C	.	.	MAF_USDA=2.941
NC_035080.1	51824559	.	T	G	.	.	MAF_INRAE=5.696;MAF_USDA=4.118
NC_035080.1	51824565	.	C	T	.	.	MAF_INRAE=20.253;MAF_USDA=5.882
NC_035080.1	51824593	.	C	A	.	.	MAF_USDA=4.918
NC_035080.1	51824616	.	G	A	.	.	MAF_USDA=18.235
NC_035080.1	51824729	.	G	A	.	.	MAF_INRAE=20.253;MAF_USDA=5.294
NC_035080.1	51824762	.	G	A	.	.	MAF_USDA=2.941
NC_035080.1	51824795	.	C	T	.	.	MAF_USDA=2.976
NC_035080.1	51824951	.	T	C	.	.	MAF_INRAE=5.696;MAF_USDA=4.706
NC_035080.1	51824956	.	T	C	.	.	MAF_USDA=4.918
NC_035080.1	51825216	.	G	T	.	.	MAF_INRAE=20.253;MAF_USDA=4.706
NC_035080.1	51825246	.	C	T	.	.	MAF_INRAE=5.263
NC_035080.1	51825257	.	G	A	.	.	MAF_USDA=2.941
NC_035080.1	51825269	.	T	A	.	.	MAF_USDA=2.941
NC_035080.1	51825286	.	G	C	.	.	MAF_INRAE=34.81;MAF_USDA=45.833
NC_035080.1	51825310	.	A	G	.	.	MAF_INRAE=34.177;MAF_USDA=46.471
NC_035080.1	51825390	.	C	T	.	.	MAF_USDA=18.824
NC_035080.1	51825404	.	C	T	.	.	MAF_INRAE=20.253;MAF_USDA=24.706
NC_035080.1	51825416	.	C	T	.	.	MAF_INRAE=20.886;MAF_USDA=25.294
NC_035080.1	51825434	.	G	A	.	.	MAF_INRAE=22.152;MAF_USDA=10.656
NC_035080.1	51825435	.	A	G	.	.	MAF_USDA=18.824
NC_035080.1	51825439	.	C	G	.	.	MAF_INRAE=20.886;MAF_USDA=5.294
NC_035080.1	51825486	.	C	T	.	.	MAF_USDA=1.639
NC_035080.1	51825534	.	A	C	.	.	MAF_USDA=1.639
NC_035080.1	51825541	.	G	T	.	.	MAF_INRAE=5.696;MAF_USDA=3.529
NC_035080.1	51825691	.	G	A	.	.	MAF_USDA=1.639
NC_035080.1	51825810	.	ATTTTTTTTT	ATTTTTTTTA	.	.	MAF_USDA=6.25
NC_035080.1	51825819	.	T	A	.	.	MAF_INRAE=20.886;MAF_USDA=4.918
NC_035080.1	51825824	.	G	A	.	.	MAF_USDA=13.529
NC_035080.1	51825875	.	T	G	.	.	MAF_INRAE=12.025;MAF_USDA=47.059
NC_035080.1	51825883	.	C	T	.	.	MAF_INRAE=13.291;MAF_USDA=6.557
NC_035080.1	51825903	.	A	G	.	.	MAF_INRAE=3.333;MAF_USDA=4.118
NC_035080.1	51825912	.	T	G	.	.	MAF_INRAE=1.667;MAF_USDA=2.083
NC_035080.1	51825962	.	G	C	.	.	MAF_INRAE=15.0;MAF_USDA=11.765
NC_035080.1	51825967	.	G	T	.	.	MAF_INRAE=21.519;MAF_USDA=4.118
NC_035080.1	51825989	.	C	T	.	.	MAF_USDA=9.016
NC_035080.1	51825998	.	G	T	.	.	MAF_INRAE=3.333;MAF_USDA=4.118
NC_035080.1	51826023	.	C	G	.	.	MAF_USDA=4.167
NC_035080.1	51826057	.	C	T	.	.	MAF_INRAE=26.667;MAF_USDA=2.941
NC_035080.1	51826100	.	A	G	.	.	MAF_USDA=4.918
NC_035080.1	51826119	.	C	G	.	.	MAF_INRAE=5.263
NC_035080.1	51826128	.	C	T	.	.	MAF_USDA=13.934
NC_035080.1	51826129	.	G	C	.	.	MAF_USDA=1.639
NC_035080.1	51826238	.	G	A	.	.	MAF_INRAE=5.263
NC_035080.1	51826320	.	G	A	.	.	MAF_INRAE=5.263
NC_035080.1	51826325	.	A	G	.	.	MAF_INRAE=21.053;MAF_USDA=4.762
NC_035080.1	51826386	.	C	T	.	.	MAF_INRAE=21.053;MAF_USDA=45.181
NC_035080.1	51826389	.	T	A	.	.	MAF_INRAE=36.842;MAF_USDA=10.169
NC_035080.1	51826390	.	T	A	.	.	MAF_USDA=10.169
NC_035080.1	51826399	.	A	T	.	.	MAF_INRAE=36.842;MAF_USDA=10.169
NC_035080.1	51826423	.	A	G	.	.	MAF_INRAE=21.053;MAF_USDA=5.422
NC_035080.1	51826429	.	A	C	.	.	MAF_USDA=4.237
NC_035080.1	51826430	.	G	A	.	.	MAF_INRAE=15.789;MAF_USDA=11.446
NC_035080.1	51826477	.	C	A	.	.	MAF_INRAE=15.789;MAF_USDA=27.439
NC_035080.1	51826519	.	A	T	.	.	MAF_INRAE=5.263;MAF_USDA=2.5
NC_035080.1	51826554	.	G	A	.	.	MAF_USDA=35.417
NC_035080.1	51826640	.	G	T	.	.	MAF_INRAE=10.526;MAF_USDA=40.0
NC_035080.1	51826647	.	G	A	.	.	MAF_INRAE=10.526;MAF_USDA=44.706
NC_035080.1	51826655	.	C	T	.	.	MAF_USDA=1.639
NC_035080.1	51826736	.	A	G	.	.	MAF_USDA=2.941
NC_035080.1	51826748	.	C	T	.	.	MAF_INRAE=9.494;MAF_USDA=8.824
NC_035080.1	51826749	.	C	A	.	.	MAF_USDA=7.059
NC_035080.1	51826789	.	A	C	.	.	MAF_INRAE=2.5
NC_035080.1	51826818	.	T	C	.	.	MAF_INRAE=40.506;MAF_USDA=38.235
NC_035080.1	51826863	.	C	A	.	.	MAF_INRAE=1.667
NC_035080.1	51826900	.	G	C	.	.	MAF_INRAE=9.167;MAF_USDA=3.279
NC_035080.1	51826977	.	T	C	.	.	MAF_INRAE=24.684;MAF_USDA=30.833
NC_035080.1	51827002	.	A	C	.	.	MAF_INRAE=1.667
NC_035080.1	51827010	.	T	A	.	.	MAF_INRAE=1.667
NC_035080.1	51827074	.	C	A	.	.	MAF_INRAE=20.886;MAF_USDA=5.952
NC_035080.1	51827165	.	A	G	.	.	MAF_INRAE=36.709;MAF_USDA=48.235
NC_035080.1	51827177	.	C	T	.	.	MAF_USDA=3.279
NC_035080.1	51827209	.	A	C	.	.	MAF_INRAE=6.329;MAF_USDA=3.529
NC_035080.1	51827217	.	G	C	.	.	MAF_USDA=3.279
NC_035080.1	51827276	.	G	T	.	.	MAF_INRAE=5.696;MAF_USDA=3.529
NC_035080.1	51827383	.	C	T	.	.	MAF_USDA=2.941
NC_035080.1	51827391	.	G	C	.	.	MAF_INRAE=36.842
NC_035080.1	51827440	.	G	A	.	.	MAF_USDA=6.557
NC_035080.1	51827445	.	C	A	.	.	MAF_INRAE=8.333;MAF_USDA=8.235
NC_035080.1	51827453	.	C	T	.	.	MAF_USDA=1.639
NC_035080.1	51827518	.	C	A	.	.	MAF_INRAE=43.038;MAF_USDA=44.706
NC_035080.1	51827520	.	A	G	.	.	MAF_INRAE=25.833;MAF_USDA=49.412
NC_035080.1	51827541	.	G	A	.	.	MAF_USDA=3.279
NC_035080.1	51827569	.	C	T	.	.	MAF_INRAE=3.333;MAF_USDA=4.706
NC_035080.1	51827613	.	G	A	.	.	MAF_INRAE=5.696;MAF_USDA=4.118
NC_035080.1	51827688	.	C	T	.	.	MAF_USDA=1.639
NC_035080.1	51827712	.	A	T	.	.	MAF_INRAE=37.342;MAF_USDA=49.412
NC_035080.1	51827741	.	C	T	.	.	MAF_INRAE=43.038;MAF_USDA=40.588
NC_035080.1	51827829	.	A	T	.	.	MAF_USDA=2.941
NC_035080.1	51827859	.	G	T	.	.	MAF_USDA=2.459
NC_035080.1	51827890	.	T	C	.	.	MAF_USDA=2.941
NC_035080.1	51827937	.	G	A	.	.	MAF_USDA=2.941
NC_035080.1	51827958	.	A	C	.	.	MAF_INRAE=22.785;MAF_USDA=27.869
NC_035080.1	51827985	.	A	G	.	.	MAF_USDA=4.098
NC_035080.1	51828010	.	G	A	.	.	MAF_INRAE=2.5
NC_035080.1	51828014	.	T	A	.	.	MAF_USDA=9.836
NC_035080.1	51828068	.	C	T	.	.	MAF_INRAE=7.5;MAF_USDA=5.738
NC_035080.1	51828096	.	T	A	.	.	MAF_INRAE=15.0;MAF_USDA=12.353
NC_035080.1	51828097	.	A	G	.	.	MAF_USDA=4.098
NC_035080.1	51828215	.	A	G	.	.	MAF_USDA=1.639
NC_035080.1	51828226	.	G	A	.	.	MAF_INRAE=25.0
NC_035080.1	51828230	.	G	A	.	.	MAF_INRAE=22.5;MAF_USDA=4.706
NC_035080.1	51828299	.	G	A	.	.	MAF_USDA=4.167
NC_035080.1	51828301	.	A	G	.	.	MAF_USDA=35.417
NC_035080.1	51828305	.	T	G	.	.	MAF_USDA=5.833
NC_035080.1	51828320	.	G	T	.	.	MAF_INRAE=42.405;MAF_USDA=26.471
NC_035080.1	51828351	.	G	A	.	.	MAF_INRAE=6.962;MAF_USDA=24.118
NC_035080.1	51828393	.	C	A	.	.	MAF_INRAE=20.886;MAF_USDA=4.706
NC_035080.1	51828481	.	C	T	.	.	MAF_USDA=1.639
NC_035080.1	51828541	.	C	A	.	.	MAF_INRAE=21.519;MAF_USDA=3.012
NC_035080.1	51828570	.	G	A	.	.	MAF_INRAE=21.519;MAF_USDA=2.976
NC_035080.1	51828615	.	A	T	.	.	MAF_INRAE=10.833;MAF_USDA=2.542
NC_035080.1	51828642	.	T	G	.	.	MAF_INRAE=20.886;MAF_USDA=30.488
NC_035080.1	51828660	.	C	A	.	.	MAF_INRAE=5.063;MAF_USDA=3.614
NC_035080.1	51828666	.	C	A	.	.	MAF_USDA=1.695
NC_035080.1	51830727	.	A	T	.	.	MAF_INRAE=40.506;MAF_USDA=41.071
NC_035080.1	51830827	.	A	C	.	.	MAF_INRAE=22.785;MAF_USDA=35.882
NC_035080.1	51830838	.	G	A	.	.	MAF_INRAE=21.519;MAF_USDA=2.941
NC_035080.1	51830851	.	T	C	.	.	MAF_INRAE=22.785;MAF_USDA=41.176
NC_035080.1	51831004	.	G	A	.	.	MAF_INRAE=22.152;MAF_USDA=19.672
NC_035080.1	51831005	.	G	A	.	.	MAF_INRAE=17.5;MAF_USDA=20.492
NC_035080.1	51831027	.	C	A	.	.	MAF_INRAE=44.304;MAF_USDA=17.059
NC_035080.1	51831056	.	T	A	.	.	MAF_INRAE=26.667;MAF_USDA=2.941
NC_035080.1	51831057	.	C	T	.	.	MAF_INRAE=3.333;MAF_USDA=4.706
NC_035080.1	51831085	.	A	C	.	.	MAF_INRAE=21.519;MAF_USDA=2.941
NC_035080.1	51831117	.	C	G	.	.	MAF_INRAE=22.785;MAF_USDA=20.492
NC_035080.1	51831160	.	C	A	.	.	MAF_INRAE=26.667;MAF_USDA=1.176
NC_035080.1	51831194	.	T	A	.	.	MAF_INRAE=22.785;MAF_USDA=19.672
NC_035080.1	51831206	.	G	T	.	.	MAF_INRAE=15.0;MAF_USDA=11.765
NC_035080.1	51831227	.	G	C	.	.	MAF_INRAE=8.333;MAF_USDA=8.197
NC_035080.1	51831261	.	G	A	.	.	MAF_USDA=6.25
NC_035080.1	51831262	.	G	T	.	.	MAF_INRAE=8.333;MAF_USDA=8.197
NC_035080.1	51831302	.	C	G	.	.	MAF_USDA=2.459
NC_035080.1	51831320	.	G	A	.	.	MAF_INRAE=49.367;MAF_USDA=36.471
NC_035080.1	51831465	.	C	T	.	.	MAF_USDA=6.557
NC_035080.1	51831548	.	C	A	.	.	MAF_INRAE=19.167
NC_035080.1	51831576	.	A	G	.	.	MAF_INRAE=4.167
NC_035080.1	51831604	.	T	C	.	.	MAF_INRAE=27.5
NC_035080.1	51831636	.	C	T	.	.	MAF_INRAE=6.667
NC_035080.1	51831773	.	G	A	.	.	MAF_INRAE=15.0;MAF_USDA=12.353
NC_035080.1	51831824	.	T	G	.	.	MAF_INRAE=5.696;MAF_USDA=4.118
NC_035080.1	51831907	.	C	A	.	.	MAF_USDA=4.31
NC_035080.1	51831983	.	G	C	.	.	MAF_INRAE=6.329;MAF_USDA=26.471
NC_035080.1	51832035	.	C	T	.	.	MAF_INRAE=8.861;MAF_USDA=8.197
NC_035080.1	51832073	.	C	A	.	.	MAF_INRAE=3.333;MAF_USDA=3.279
NC_035080.1	51832104	.	G	A	.	.	MAF_INRAE=22.785;MAF_USDA=18.852
NC_035080.1	51832167	.	T	G	.	.	MAF_INRAE=6.329;MAF_USDA=4.118
NC_035080.1	51832190	.	A	C	.	.	MAF_INRAE=43.671;MAF_USDA=39.412
NC_035080.1	51832221	.	C	T	.	.	MAF_USDA=2.459
NC_035080.1	51832239	.	G	T	.	.	MAF_INRAE=6.329;MAF_USDA=25.882
NC_035080.1	51832276	.	A	T	.	.	MAF_INRAE=15.0;MAF_USDA=37.5
NC_035080.1	51832306	.	G	T	.	.	MAF_USDA=1.639
NC_035080.1	51832324	.	T	C	.	.	MAF_INRAE=22.785;MAF_USDA=19.672
NC_035080.1	51832352	.	C	A	.	.	MAF_INRAE=22.785;MAF_USDA=19.672
NC_035080.1	51832508	.	G	C	.	.	MAF_INRAE=6.329;MAF_USDA=26.471
NC_035080.1	51832532	.	T	C	.	.	MAF_USDA=13.934
NC_035080.1	51832593	.	C	T	.	.	MAF_INRAE=24.167
NC_035080.1	51832648	.	C	T	.	.	MAF_INRAE=22.152;MAF_USDA=13.934
NC_035080.1	51832721	.	C	G	.	.	MAF_USDA=6.25
NC_035080.1	51832777	.	G	A	.	.	MAF_INRAE=3.333;MAF_USDA=8.333
NC_035080.1	51832801	.	C	A	.	.	MAF_USDA=6.25
NC_035080.1	51832847	.	AGGGGGGGA	AGGGGGGGG	.	.	MAF_USDA=2.083
NC_035080.1	51832855	.	A	G	.	.	MAF_INRAE=37.5
NC_035080.1	51832937	.	C	T	.	.	MAF_INRAE=22.785;MAF_USDA=37.059
NC_035080.1	51833012	.	G	A	.	.	MAF_INRAE=8.228;MAF_USDA=4.098
NC_035080.1	51833081	.	A	C	.	.	MAF_INRAE=22.785;MAF_USDA=20.0
NC_035080.1	51833302	.	G	A	.	.	MAF_INRAE=23.418;MAF_USDA=38.235
NC_035080.1	51833318	.	C	A	.	.	MAF_INRAE=20.886;MAF_USDA=5.294
NC_035080.1	51833414	.	G	T	.	.	MAF_INRAE=8.333;MAF_USDA=8.235
NC_035080.1	51833417	.	A	G	.	.	MAF_INRAE=8.228;MAF_USDA=2.459
NC_035080.1	51833520	.	T	G	.	.	MAF_INRAE=14.167;MAF_USDA=15.294
NC_035080.1	51833578	.	G	A	.	.	MAF_INRAE=6.329;MAF_USDA=25.294
NC_035080.1	51833771	.	G	T	.	.	MAF_USDA=9.836
NC_035080.1	51833796	.	A	G	.	.	MAF_INRAE=22.785;MAF_USDA=19.672
NC_035080.1	51833898	.	G	T	.	.	MAF_USDA=2.459
NC_035080.1	51834047	.	G	A	.	.	MAF_INRAE=8.861;MAF_USDA=3.279
NC_035080.1	51834076	.	C	T	.	.	MAF_USDA=1.639
NC_035080.1	51834090	.	A	T	.	.	MAF_USDA=3.279
NC_035080.1	51834091	.	C	T	.	.	MAF_USDA=4.098
NC_035080.1	51834119	.	T	A	.	.	MAF_USDA=4.098
NC_035080.1	51834141	.	C	A	.	.	MAF_INRAE=11.392;MAF_USDA=13.529
NC_035080.1	51834177	.	T	G	.	.	MAF_USDA=3.279
NC_035080.1	51834245	.	C	A	.	.	MAF_INRAE=22.785
NC_035080.1	51834264	.	T	C	.	.	MAF_INRAE=43.038;MAF_USDA=18.824
NC_035080.1	51834353	.	C	T	.	.	MAF_INRAE=5.696;MAF_USDA=4.118
NC_035080.1	51834448	.	A	C	.	.	MAF_INRAE=22.785;MAF_USDA=18.852
NC_035080.1	51834527	.	C	T	.	.	MAF_USDA=2.459
NC_035080.1	51834632	.	T	G	.	.	MAF_INRAE=43.038;MAF_USDA=19.412
NC_035080.1	51834717	.	C	A	.	.	MAF_USDA=1.639
NC_035080.1	51834735	.	T	C	.	.	MAF_USDA=2.459
NC_035080.1	51834744	.	C	A	.	.	MAF_INRAE=22.785;MAF_USDA=19.672
NC_035080.1	51834789	.	C	T	.	.	MAF_INRAE=5.063;MAF_USDA=3.529
NC_035080.1	51834833	.	A	G	.	.	MAF_INRAE=10.526;MAF_USDA=31.148
NC_035080.1	51834838	.	A	G	.	.	MAF_INRAE=22.785;MAF_USDA=19.672
NC_035080.1	51834853	.	C	T	.	.	MAF_USDA=3.279
NC_035080.1	51834857	.	T	A	.	.	MAF_INRAE=22.785;MAF_USDA=19.672
NC_035080.1	51834879	.	T	A	.	.	MAF_INRAE=20.886;MAF_USDA=2.941
NC_035080.1	51834912	.	G	T	.	.	MAF_INRAE=22.785;MAF_USDA=35.882
NC_035080.1	51834928	.	G	A	.	.	MAF_INRAE=15.0;MAF_USDA=15.294
NC_035080.1	51834939	.	G	A	.	.	MAF_INRAE=18.333;MAF_USDA=13.934
NC_035080.1	51834947	.	C	A	.	.	MAF_INRAE=20.886;MAF_USDA=5.294
NC_035080.1	51834984	.	T	C	.	.	MAF_INRAE=2.5;MAF_USDA=2.083
NC_035080.1	51835000	.	C	G	.	.	MAF_INRAE=5.696;MAF_USDA=4.118
NC_035080.1	51835007	.	C	A	.	.	MAF_INRAE=5.696;MAF_USDA=4.118
NC_035080.1	51835018	.	C	T	.	.	MAF_USDA=2.459
NC_035080.1	51835032	.	A	G	.	.	MAF_USDA=1.639
NC_035080.1	51835040	.	G	A	.	.	MAF_INRAE=3.333;MAF_USDA=3.529
NC_035080.1	51835069	.	G	A	.	.	MAF_INRAE=22.785;MAF_USDA=19.672
NC_035080.1	51835081	.	C	T	.	.	MAF_INRAE=22.785;MAF_USDA=20.492
NC_035080.1	51835132	.	A	G	.	.	MAF_INRAE=44.304;MAF_USDA=37.647
NC_035080.1	51835280	.	C	T	.	.	MAF_USDA=9.836
NC_035080.1	51835281	.	G	T	.	.	MAF_INRAE=22.785;MAF_USDA=20.492
NC_035080.1	51835308	.	G	T	.	.	MAF_INRAE=20.253;MAF_USDA=5.294
NC_035080.1	51835323	.	T	A	.	.	MAF_INRAE=22.785;MAF_USDA=13.934
NC_035080.1	51835345	.	G	T	.	.	MAF_USDA=3.279
NC_035080.1	51835379	.	T	G	.	.	MAF_INRAE=42.405;MAF_USDA=37.5
NC_035080.1	51835436	.	C	G	.	.	MAF_INRAE=36.842;MAF_USDA=20.492
NC_035080.1	51835489	.	A	T	.	.	MAF_INRAE=5.063;MAF_USDA=3.529
NC_035080.1	51835556	.	A	G	.	.	MAF_INRAE=5.696;MAF_USDA=4.118
NC_035080.1	51835560	.	G	C	.	.	MAF_INRAE=5.263
NC_035080.1	51835567	.	C	T	.	.	MAF_INRAE=22.785;MAF_USDA=13.934
NC_035080.1	51835574	.	G	A	.	.	MAF_USDA=1.639
NC_035080.1	51835683	.	C	T	.	.	MAF_INRAE=6.329;MAF_USDA=27.059
NC_035080.1	51835685	.	G	A	.	.	MAF_INRAE=21.519;MAF_USDA=5.882
NC_035080.1	51835716	.	C	T	.	.	MAF_USDA=7.377
NC_035080.1	51835802	.	G	A	.	.	MAF_USDA=1.639
NC_035080.1	51835823	.	A	G	.	.	MAF_INRAE=6.329;MAF_USDA=4.167
NC_035080.1	51835830	.	T	A	.	.	MAF_INRAE=2.5;MAF_USDA=2.083
NC_035080.1	51835879	.	G	T	.	.	MAF_INRAE=23.418;MAF_USDA=20.492
NC_035080.1	51835887	.	G	C	.	.	MAF_INRAE=5.263
NC_035080.1	51836021	.	G	T	.	.	MAF_USDA=5.738
NC_035080.1	51836026	.	A	G	.	.	MAF_INRAE=13.291;MAF_USDA=42.941
NC_035080.1	51836143	.	C	A	.	.	MAF_INRAE=8.333;MAF_USDA=8.197
NC_035080.1	51836164	.	A	T	.	.	MAF_USDA=2.459
NC_035080.1	51836336	.	A	T	.	.	MAF_USDA=6.25
NC_035080.1	51836340	.	C	T	.	.	MAF_USDA=8.333
NC_035080.1	51836357	.	C	T	.	.	MAF_USDA=45.833
NC_035080.1	51836373	.	A	T	.	.	MAF_USDA=2.083
NC_035080.1	51836445	.	C	A	.	.	MAF_USDA=8.333
NC_035080.1	51836511	.	G	T	.	.	MAF_USDA=45.833
NC_035080.1	51836515	.	C	G	.	.	MAF_USDA=8.333
NC_035080.1	51836525	.	G	A	.	.	MAF_USDA=6.25
NC_035080.1	51836633	.	C	T	.	.	MAF_USDA=6.25
NC_035080.1	51836638	.	T	C	.	.	MAF_USDA=43.75
NC_035080.1	51836660	.	A	G	.	.	MAF_INRAE=25.316;MAF_USDA=5.294
NC_035080.1	51836746	.	C	T	.	.	MAF_INRAE=6.329;MAF_USDA=24.118
NC_035080.1	51836815	.	C	A	.	.	MAF_INRAE=15.0;MAF_USDA=13.253
NC_035080.1	51836929	.	A	G	.	.	MAF_USDA=6.25
NC_035080.1	51837057	.	A	G	.	.	MAF_USDA=2.083
NC_035080.1	51839531	.	A	T	.	.	MAF_USDA=45.833
NC_035080.1	51839591	.	C	T	.	.	MAF_USDA=8.333
NC_035080.1	51839662	.	T	A	.	.	MAF_USDA=8.333
NC_035080.1	51839726	.	G	A	.	.	MAF_INRAE=3.333;MAF_USDA=3.614
NC_035080.1	51839737	.	A	T	.	.	MAF_USDA=4.167
NC_035080.1	51839752	.	C	T	.	.	MAF_INRAE=18.354;MAF_USDA=13.333
NC_035080.1	51839766	.	C	T	.	.	MAF_USDA=14.286
NC_035080.1	51839812	.	T	C	.	.	MAF_INRAE=16.667;MAF_USDA=16.393
NC_035080.1	51839817	.	C	T	.	.	MAF_INRAE=5.263
NC_035080.1	51839818	.	G	A	.	.	MAF_USDA=2.459
NC_035080.1	51839826	.	C	A	.	.	MAF_INRAE=22.785;MAF_USDA=34.118
NC_035080.1	51839862	.	T	C	.	.	MAF_USDA=1.639
NC_035080.1	51839877	.	A	G	.	.	MAF_USDA=2.459
NC_035080.1	51839892	.	C	T	.	.	MAF_USDA=7.377
NC_035080.1	51839903	.	T	C	.	.	MAF_USDA=6.557
NC_035080.1	51839924	.	A	T	.	.	MAF_INRAE=22.152;MAF_USDA=17.213
NC_035080.1	51839950	.	A	G	.	.	MAF_USDA=3.279
NC_035080.1	51839957	.	G	T	.	.	MAF_USDA=2.459
NC_035080.1	51840012	.	G	A	.	.	MAF_INRAE=22.152;MAF_USDA=34.706
NC_035080.1	51840172	.	C	A	.	.	MAF_USDA=1.639
NC_035080.1	51840239	.	G	T	.	.	MAF_USDA=2.941
NC_035080.1	51840278	.	C	T	.	.	MAF_INRAE=13.291;MAF_USDA=6.557
NC_035080.1	51840290	.	A	G	.	.	MAF_INRAE=2.5;MAF_USDA=3.529
NC_035080.1	51840299	.	G	A	.	.	MAF_INRAE=20.886;MAF_USDA=5.294
NC_035080.1	51840309	.	G	T	.	.	MAF_INRAE=43.671;MAF_USDA=18.824
NC_035080.1	51840322	.	T	C	.	.	MAF_INRAE=22.152;MAF_USDA=39.412
NC_035080.1	51840390	.	A	G	.	.	MAF_INRAE=22.152;MAF_USDA=12.5
NC_035080.1	51840392	.	A	C	.	.	MAF_INRAE=20.886;MAF_USDA=5.357
NC_035080.1	51840396	.	T	A	.	.	MAF_USDA=3.333
NC_035080.1	51840498	.	G	A	.	.	MAF_INRAE=6.329;MAF_USDA=20.0
NC_035080.1	51840578	.	C	T	.	.	MAF_INRAE=29.114;MAF_USDA=29.412
NC_035080.1	51840580	.	G	T	.	.	MAF_INRAE=21.667;MAF_USDA=34.118
NC_035080.1	51840602	.	T	A	.	.	MAF_INRAE=11.392;MAF_USDA=8.235
NC_035080.1	51840610	.	T	A	.	.	MAF_USDA=2.459
NC_035080.1	51840658	.	G	A	.	.	MAF_INRAE=1.667
NC_035080.1	51840750	.	T	C	.	.	MAF_USDA=1.639
NC_035080.1	51840768	.	T	C	.	.	MAF_INRAE=20.886;MAF_USDA=5.294
NC_035080.1	51840844	.	C	T	.	.	MAF_INRAE=31.013;MAF_USDA=38.235
NC_035080.1	51840845	.	G	A	.	.	MAF_INRAE=8.861;MAF_USDA=10.656
NC_035080.1	51840878	.	C	G	.	.	MAF_INRAE=31.013;MAF_USDA=38.235
NC_035080.1	51840890	.	C	T	.	.	MAF_INRAE=20.886;MAF_USDA=5.294
NC_035080.1	51840930	.	G	A	.	.	MAF_INRAE=40.506;MAF_USDA=43.529
NC_035080.1	51841097	.	T	C	.	.	MAF_INRAE=29.114;MAF_USDA=48.214
NC_035080.1	51841144	.	A	G	.	.	MAF_USDA=10.656
NC_035080.1	51841189	.	T	C	.	.	MAF_USDA=6.557
NC_035080.1	51841338	.	G	T	.	.	MAF_USDA=3.279
NC_035080.1	51841342	.	G	C	.	.	MAF_INRAE=36.842;MAF_USDA=11.765
NC_035080.1	51841343	.	C	T	.	.	MAF_INRAE=10.526;MAF_USDA=7.059
NC_035080.1	51841361	.	G	T	.	.	MAF_INRAE=25.949;MAF_USDA=27.647
NC_035080.1	51841365	.	G	A	.	.	MAF_INRAE=41.667;MAF_USDA=22.941
NC_035080.1	51841390	.	T	C	.	.	MAF_USDA=2.459
NC_035080.1	51841419	.	T	C	.	.	MAF_USDA=2.459
NC_035080.1	51841443	.	T	A	.	.	MAF_INRAE=25.316;MAF_USDA=11.765
NC_035080.1	51841595	.	C	T	.	.	MAF_INRAE=20.886;MAF_USDA=10.588
NC_035080.1	51841634	.	T	A	.	.	MAF_USDA=2.941
NC_035080.1	51841714	.	G	T	.	.	MAF_INRAE=4.167
NC_035080.1	51841754	.	C	T	.	.	MAF_USDA=4.918
NC_035080.1	51841764	.	T	G	.	.	MAF_USDA=2.459
NC_035080.1	51841948	.	C	A	.	.	MAF_INRAE=25.316;MAF_USDA=11.765
NC_035080.1	51842036	.	C	T	.	.	MAF_INRAE=25.316;MAF_USDA=14.118
NC_035080.1	51842063	.	C	T	.	.	MAF_USDA=1.639
NC_035080.1	51842078	.	T	C	.	.	MAF_USDA=2.459
NC_035080.1	51842097	.	T	G	.	.	MAF_USDA=5.738
NC_035080.1	51842098	.	T	C	.	.	MAF_INRAE=20.886;MAF_USDA=5.294
NC_035080.1	51842141	.	A	C	.	.	MAF_INRAE=20.253;MAF_USDA=5.294
NC_035080.1	51842142	.	G	A	.	.	MAF_INRAE=20.0;MAF_USDA=5.294
NC_035080.1	51842178	.	C	T	.	.	MAF_INRAE=20.253;MAF_USDA=5.294
NC_035080.1	51842207	.	G	T	.	.	MAF_INRAE=13.291;MAF_USDA=36.471
NC_035080.1	51842365	.	T	A	.	.	MAF_INRAE=36.076;MAF_USDA=15.476
NC_035080.1	51842401	.	T	G	.	.	MAF_INRAE=36.842
NC_035080.1	51842481	.	T	C	.	.	MAF_USDA=1.639
NC_035080.1	51842498	.	G	T	.	.	MAF_INRAE=24.167
NC_035080.1	51842553	.	A	T	.	.	MAF_INRAE=10.526
NC_035080.1	51842634	.	T	C	.	.	MAF_INRAE=5.063;MAF_USDA=4.118
NC_035080.1	51842681	.	T	G	.	.	MAF_INRAE=25.316;MAF_USDA=12.353
NC_035080.1	51842765	.	A	C	.	.	MAF_INRAE=10.526
NC_035080.1	51842829	.	G	T	.	.	MAF_INRAE=35.443;MAF_USDA=14.754
NC_035080.1	51842835	.	G	T	.	.	MAF_INRAE=32.911;MAF_USDA=7.377
NC_035080.1	51842867	.	C	T	.	.	MAF_INRAE=24.167;MAF_USDA=1.639
NC_035080.1	51842946	.	C	A	.	.	MAF_INRAE=10.526
NC_035080.1	51843007	.	C	T	.	.	MAF_USDA=4.098
NC_035080.1	51843027	.	T	C	.	.	MAF_INRAE=44.937;MAF_USDA=27.059
NC_035080.1	51843049	.	G	C	.	.	MAF_USDA=6.557
NC_035080.1	51843050	.	G	A	.	.	MAF_USDA=6.557
NC_035080.1	51843079	.	A	G	.	.	MAF_USDA=4.918
NC_035080.1	51843110	.	T	A	.	.	MAF_USDA=13.934
NC_035080.1	51843115	.	G	A	.	.	MAF_USDA=2.459
NC_035080.1	51843439	.	C	T	.	.	MAF_INRAE=21.053;MAF_USDA=8.235
NC_035080.1	51843478	.	G	A	.	.	MAF_INRAE=20.886;MAF_USDA=5.294
NC_035080.1	51843479	.	T	A	.	.	MAF_INRAE=20.833;MAF_USDA=6.471
NC_035080.1	51843582	.	G	C	.	.	MAF_USDA=1.639
NC_035080.1	51843603	.	A	G	.	.	MAF_INRAE=32.911;MAF_USDA=14.706
NC_035080.1	51843660	.	C	G	.	.	MAF_INRAE=5.263
NC_035080.1	51843682	.	T	C	.	.	MAF_INRAE=6.329;MAF_USDA=14.706
NC_035080.1	51843683	.	A	C	.	.	MAF_USDA=2.083
NC_035080.1	51843728	.	T	C	.	.	MAF_INRAE=46.203;MAF_USDA=25.294
NC_035080.1	51843760	.	G	T	.	.	MAF_USDA=11.765
NC_035080.1	51843785	.	C	T	.	.	MAF_INRAE=20.886;MAF_USDA=5.294
NC_035080.1	51843895	.	C	T	.	.	MAF_INRAE=5.696;MAF_USDA=4.118
NC_035080.1	51843898	.	C	A	.	.	MAF_INRAE=15.0;MAF_USDA=12.353
NC_035080.1	51843931	.	G	A	.	.	MAF_USDA=7.377
NC_035080.1	51843956	.	C	T	.	.	MAF_USDA=7.377
NC_035080.1	51844113	.	A	G	.	.	MAF_INRAE=20.886;MAF_USDA=5.294
NC_035080.1	51844185	.	A	C	.	.	MAF_INRAE=45.57;MAF_USDA=24.118
NC_035080.1	51844199	.	T	A	.	.	MAF_INRAE=2.5;MAF_USDA=1.765
NC_035080.1	51844206	.	G	A	.	.	MAF_USDA=2.459
NC_035080.1	51844233	.	G	A	.	.	MAF_INRAE=32.911;MAF_USDA=16.471
NC_035080.1	51844297	.	C	G	.	.	MAF_USDA=7.377
NC_035080.1	51844309	.	A	G	.	.	MAF_USDA=6.557
NC_035080.1	51844376	.	C	A	.	.	MAF_INRAE=20.886;MAF_USDA=5.882
NC_035080.1	51844413	.	G	A	.	.	MAF_INRAE=12.658;MAF_USDA=50.0
NC_035080.1	51844434	.	A	C	.	.	MAF_USDA=7.059
NC_035080.1	51844441	.	C	A	.	.	MAF_INRAE=3.333
NC_035080.1	51844474	.	A	G	.	.	MAF_INRAE=8.228;MAF_USDA=4.098
NC_035080.1	51844525	.	G	T	.	.	MAF_USDA=2.941
NC_035080.1	51844655	.	G	A	.	.	MAF_USDA=2.083
NC_035080.1	51844904	.	C	G	.	.	MAF_USDA=3.279
NC_035080.1	51844923	.	C	T	.	.	MAF_INRAE=35.443;MAF_USDA=21.765
NC_035080.1	51845032	.	C	T	.	.	MAF_INRAE=20.886;MAF_USDA=5.294
NC_035080.1	51845072	.	C	T	.	.	MAF_INRAE=10.526
NC_035080.1	51845087	.	C	T	.	.	MAF_USDA=1.639
NC_035080.1	51845137	.	T	A	.	.	MAF_INRAE=5.696;MAF_USDA=10.588
NC_035080.1	51845147	.	T	A	.	.	MAF_INRAE=12.658;MAF_USDA=36.471
NC_035080.1	51845150	.	C	A	.	.	MAF_USDA=4.098
NC_035080.1	51845169	.	T	C	.	.	MAF_INRAE=18.354;MAF_USDA=40.0
NC_035080.1	51845256	.	A	T	.	.	MAF_USDA=8.197
NC_035080.1	51845428	.	G	A	.	.	MAF_USDA=1.639
NC_035080.1	51845433	.	G	T	.	.	MAF_INRAE=18.354;MAF_USDA=41.176
NC_035080.1	51845454	.	C	G	.	.	MAF_USDA=4.098
NC_035080.1	51845591	.	C	T	.	.	MAF_INRAE=26.667;MAF_USDA=2.353
NC_035080.1	51845615	.	G	T	.	.	MAF_INRAE=24.684;MAF_USDA=13.529
NC_035080.1	51845785	.	T	C	.	.	MAF_INRAE=21.053;MAF_USDA=4.706
NC_035080.1	51845838	.	C	G	.	.	MAF_USDA=39.583
NC_035080.1	51845977	.	G	A	.	.	MAF_INRAE=20.886;MAF_USDA=5.294
NC_035080.1	51846024	.	G	A	.	.	MAF_USDA=5.738
NC_035080.1	51846142	.	T	A	.	.	MAF_INRAE=15.789;MAF_USDA=36.471
NC_035080.1	51846168	.	T	C	.	.	MAF_INRAE=36.076;MAF_USDA=15.882
NC_035080.1	51846200	.	A	T	.	.	MAF_USDA=47.917
NC_035080.1	51846267	.	C	A	.	.	MAF_USDA=6.667
NC_035080.1	51846299	.	T	C	.	.	MAF_USDA=21.176
NC_035080.1	51846303	.	C	T	.	.	MAF_USDA=33.333
NC_035080.1	51846327	.	A	G	.	.	MAF_INRAE=15.789;MAF_USDA=35.417
NC_035080.1	51846401	.	G	A	.	.	MAF_USDA=3.39
NC_035080.1	51846449	.	C	T	.	.	MAF_USDA=1.639
NC_035080.1	51846462	.	C	T	.	.	MAF_USDA=5.294
NC_035080.1	51846467	.	T	C	.	.	MAF_USDA=2.459
NC_035080.1	51846523	.	C	T	.	.	MAF_INRAE=36.842;MAF_USDA=10.588
NC_035080.1	51846544	.	A	C	.	.	MAF_USDA=1.639
NC_035080.1	51846555	.	C	A	.	.	MAF_INRAE=36.842;MAF_USDA=10.588
NC_035080.1	51846661	.	T	C	.	.	MAF_INRAE=36.842;MAF_USDA=10.588
NC_035080.1	51846672	.	A	C	.	.	MAF_INRAE=21.053;MAF_USDA=5.294
NC_035080.1	51846692	.	C	A	.	.	MAF_INRAE=5.063;MAF_USDA=4.118
NC_035080.1	51846704	.	C	A	.	.	MAF_INRAE=25.833;MAF_USDA=2.353
NC_035080.1	51846735	.	G	T	.	.	MAF_INRAE=25.316;MAF_USDA=11.765
NC_035080.1	51846831	.	A	T	.	.	MAF_INRAE=25.316;MAF_USDA=12.353
NC_035080.1	51846845	.	C	T	.	.	MAF_INRAE=20.886;MAF_USDA=5.882
NC_035080.1	51846899	.	C	T	.	.	MAF_USDA=7.377
NC_035080.1	51846908	.	G	A	.	.	MAF_INRAE=24.167
NC_035080.1	51846910	.	T	C	.	.	MAF_USDA=1.639
NC_035080.1	51847077	.	G	A	.	.	MAF_INRAE=20.253;MAF_USDA=5.294
NC_035080.1	51847159	.	C	G	.	.	MAF_USDA=1.639
NC_035080.1	51847178	.	C	A	.	.	MAF_INRAE=20.886;MAF_USDA=5.294
NC_035080.1	51847238	.	G	A	.	.	MAF_USDA=2.083
NC_035080.1	51847255	.	C	T	.	.	MAF_INRAE=14.167;MAF_USDA=12.353
NC_035080.1	51847259	.	C	T	.	.	MAF_INRAE=44.304;MAF_USDA=25.882
NC_035080.1	51847278	.	G	T	.	.	MAF_INRAE=19.167;MAF_USDA=6.25
NC_035080.1	51847330	.	T	C	.	.	MAF_INRAE=21.519;MAF_USDA=39.412
NC_035080.1	51847344	.	A	C	.	.	MAF_INRAE=21.519;MAF_USDA=38.824
NC_035080.1	51847392	.	G	T	.	.	MAF_INRAE=18.987;MAF_USDA=5.357
NC_035080.1	51847433	.	C	A	.	.	MAF_INRAE=27.5;MAF_USDA=2.353
NC_035080.1	51847447	.	G	T	.	.	MAF_INRAE=5.263
NC_035080.1	51847504	.	A	C	.	.	MAF_INRAE=12.658;MAF_USDA=45.294
NC_035080.1	51847525	.	G	A	.	.	MAF_INRAE=36.076;MAF_USDA=22.353
NC_035080.1	51847569	.	C	T	.	.	MAF_INRAE=6.329;MAF_USDA=35.417
NC_035080.1	51847602	.	C	A	.	.	MAF_INRAE=6.329;MAF_USDA=10.588
NC_035080.1	51847730	.	C	G	.	.	MAF_INRAE=35.443;MAF_USDA=22.353
NC_035080.1	51847744	.	T	C	.	.	MAF_INRAE=44.304;MAF_USDA=27.059
NC_035080.1	51847809	.	G	C	.	.	MAF_USDA=2.941
NC_035080.1	51847950	.	A	G	.	.	MAF_INRAE=36.842;MAF_USDA=25.882
NC_035080.1	51847999	.	G	A	.	.	MAF_INRAE=25.316;MAF_USDA=11.176
NC_035080.1	51848000	.	C	A	.	.	MAF_USDA=2.459
NC_035080.1	51848034	.	G	A	.	.	MAF_INRAE=35.443;MAF_USDA=22.353
NC_035080.1	51848116	.	G	A	.	.	MAF_INRAE=27.215;MAF_USDA=12.5
NC_035080.1	51848178	.	A	G	.	.	MAF_INRAE=35.443;MAF_USDA=21.765
NC_035080.1	51848302	.	G	A	.	.	MAF_INRAE=24.684;MAF_USDA=12.353
NC_035080.1	51848361	.	C	T	.	.	MAF_INRAE=20.253;MAF_USDA=5.294
NC_035080.1	51848425	.	A	T	.	.	MAF_INRAE=5.263
NC_035080.1	51848473	.	C	T	.	.	MAF_INRAE=35.443;MAF_USDA=22.353
NC_035080.1	51848474	.	G	A	.	.	MAF_INRAE=16.456;MAF_USDA=3.529
NC_035080.1	51848487	.	A	C	.	.	MAF_INRAE=44.304;MAF_USDA=28.824
NC_035080.1	51848557	.	C	T	.	.	MAF_INRAE=24.167
NC_035080.1	51848567	.	A	C	.	.	MAF_INRAE=43.671;MAF_USDA=27.647
NC_035080.1	51848604	.	T	A	.	.	MAF_INRAE=20.253;MAF_USDA=5.882
NC_035080.1	51848611	.	C	T	.	.	MAF_INRAE=22.5
NC_035080.1	51848660	.	A	G	.	.	MAF_INRAE=6.329;MAF_USDA=14.706
NC_035080.1	51848677	.	A	G	.	.	MAF_INRAE=35.443;MAF_USDA=22.353
NC_035080.1	51848697	.	T	A	.	.	MAF_USDA=4.918
NC_035080.1	51848839	.	G	A	.	.	MAF_INRAE=10.526
NC_035080.1	51848860	.	G	C	.	.	MAF_INRAE=41.667;MAF_USDA=21.176
NC_035080.1	51848927	.	G	A	.	.	MAF_USDA=20.0
NC_035080.1	51849025	.	C	T	.	.	MAF_INRAE=18.333;MAF_USDA=10.417
NC_035080.1	51849084	.	C	T	.	.	MAF_INRAE=11.667;MAF_USDA=8.929
NC_035080.1	51849119	.	G	A	.	.	MAF_INRAE=16.456;MAF_USDA=9.524
NC_035080.1	51849121	.	C	A	.	.	MAF_USDA=2.5
NC_035080.1	51849158	.	G	A	.	.	MAF_USDA=16.471
NC_035080.1	51849183	.	T	C	.	.	MAF_USDA=4.098
NC_035080.1	51849274	.	C	T	.	.	MAF_USDA=4.706
NC_035080.1	51849296	.	C	T	.	.	MAF_USDA=10.0
NC_035080.1	51849339	.	A	C	.	.	MAF_USDA=21.765
NC_035080.1	51849383	.	C	T	.	.	MAF_USDA=5.357
NC_035080.1	51849429	.	C	A	.	.	MAF_USDA=13.043
NC_035080.1	51849451	.	A	G	.	.	MAF_USDA=27.083
NC_035080.1	51849508	.	G	T	.	.	MAF_USDA=27.381
NC_035080.1	51849526	.	T	C	.	.	MAF_USDA=5.357
NC_035080.1	51849576	.	A	G	.	.	MAF_USDA=6.557
NC_035080.1	51849675	.	T	C	.	.	MAF_INRAE=19.167;MAF_USDA=48.214
NC_035080.1	51849759	.	T	C	.	.	MAF_INRAE=16.667;MAF_USDA=37.5
NC_035080.1	51849791	.	C	T	.	.	MAF_USDA=7.377
NC_035080.1	51849896	.	C	A	.	.	MAF_USDA=2.5
NC_035080.1	51849903	.	T	C	.	.	MAF_USDA=3.571
NC_035080.1	51849904	.	T	A	.	.	MAF_USDA=3.571
NC_035080.1	51849905	.	G	T	.	.	MAF_USDA=3.571
NC_035080.1	51850002	.	G	T	.	.	MAF_INRAE=26.667;MAF_USDA=5.357
NC_035080.1	51850082	.	G	C	.	.	MAF_INRAE=45.0;MAF_USDA=23.214
NC_035080.1	51850097	.	G	A	.	.	MAF_INRAE=7.5;MAF_USDA=4.167
NC_035080.1	51850166	.	C	T	.	.	MAF_USDA=1.667
NC_035080.1	51850168	.	G	T	.	.	MAF_USDA=12.5
NC_035080.1	51850189	.	G	A	.	.	MAF_USDA=41.667
NC_035080.1	51850220	.	C	A	.	.	MAF_USDA=12.5
NC_035080.1	51850243	.	T	G	.	.	MAF_USDA=10.714
NC_035080.1	51850255	.	T	A	.	.	MAF_USDA=7.5
NC_035080.1	51850274	.	C	A	.	.	MAF_USDA=6.667
NC_035080.1	51850312	.	C	T	.	.	MAF_INRAE=43.671;MAF_USDA=38.235
NC_035080.1	51850347	.	A	G	.	.	MAF_INRAE=5.696;MAF_USDA=4.118
NC_035080.1	51850369	.	A	T	.	.	MAF_INRAE=22.152;MAF_USDA=7.059
NC_035080.1	51850381	.	A	G	.	.	MAF_USDA=4.918
NC_035080.1	51850388	.	T	A	.	.	MAF_USDA=7.377
NC_035080.1	51850406	.	A	T	.	.	MAF_USDA=1.639
NC_035080.1	51850442	.	T	C	.	.	MAF_INRAE=32.911;MAF_USDA=25.882
NC_035080.1	51850452	.	C	A	.	.	MAF_INRAE=5.263
NC_035080.1	51850461	.	T	C	.	.	MAF_USDA=7.377
NC_035080.1	51850467	.	C	T	.	.	MAF_INRAE=15.0;MAF_USDA=12.353
NC_035080.1	51850508	.	T	A	.	.	MAF_USDA=6.557
NC_035080.1	51850540	.	C	A	.	.	MAF_INRAE=24.684;MAF_USDA=11.905
NC_035080.1	51850568	.	A	T	.	.	MAF_USDA=6.557
NC_035080.1	51850608	.	C	T	.	.	MAF_USDA=6.557
NC_035080.1	51850613	.	A	G	.	.	MAF_USDA=3.279
NC_035080.1	51850617	.	C	G	.	.	MAF_USDA=1.639
NC_035080.1	51850633	.	A	T	.	.	MAF_INRAE=45.57;MAF_USDA=32.353
NC_035080.1	51850909	.	G	T	.	.	MAF_USDA=5.294
NC_035080.1	51850923	.	C	G	.	.	MAF_USDA=2.459
NC_035080.1	51850982	.	A	G	.	.	MAF_USDA=25.0
NC_035080.1	51851011	.	C	T	.	.	MAF_USDA=1.639
NC_035080.1	51851073	.	T	G	.	.	MAF_INRAE=24.051;MAF_USDA=6.471
NC_035080.1	51851223	.	T	G	.	.	MAF_INRAE=36.842;MAF_USDA=39.583
NC_035080.1	51851312	.	G	A	.	.	MAF_INRAE=25.316;MAF_USDA=14.118
NC_035080.1	51851429	.	A	T	.	.	MAF_USDA=5.738
NC_035080.1	51851443	.	T	C	.	.	MAF_INRAE=5.696;MAF_USDA=4.118
NC_035080.1	51851492	.	A	G	.	.	MAF_USDA=1.639
NC_035080.1	51851522	.	G	T	.	.	MAF_USDA=6.557
NC_035080.1	51851551	.	C	T	.	.	MAF_USDA=6.557
NC_035080.1	51851595	.	T	A	.	.	MAF_USDA=6.557
NC_035080.1	51851649	.	C	T	.	.	MAF_USDA=1.639
NC_035080.1	51851671	.	T	C	.	.	MAF_USDA=15.574
NC_035080.1	51851676	.	G	T	.	.	MAF_INRAE=40.506;MAF_USDA=26.23
NC_035080.1	51851756	.	A	T	.	.	MAF_USDA=2.083
NC_035080.1	51851757	.	G	C	.	.	MAF_INRAE=34.177;MAF_USDA=25.294
NC_035080.1	51851764	.	T	A	.	.	MAF_INRAE=35.443;MAF_USDA=25.294
NC_035080.1	51851841	.	T	G	.	.	MAF_USDA=5.882
NC_035080.1	51851929	.	T	C	.	.	MAF_INRAE=37.342;MAF_USDA=30.588
NC_035080.1	51851937	.	C	T	.	.	MAF_INRAE=12.025;MAF_USDA=5.882
NC_035080.1	51851975	.	A	C	.	.	MAF_USDA=4.098
NC_035080.1	51851997	.	G	A	.	.	MAF_INRAE=10.526;MAF_USDA=1.639
NC_035080.1	51852033	.	G	A	.	.	MAF_USDA=2.941
NC_035080.1	51852065	.	A	T	.	.	MAF_USDA=1.639
NC_035080.1	51852083	.	C	A	.	.	MAF_INRAE=6.329;MAF_USDA=35.417
NC_035080.1	51852145	.	G	A	.	.	MAF_INRAE=40.833
NC_035080.1	51852159	.	C	A	.	.	MAF_USDA=8.197
NC_035080.1	51852213	.	A	G	.	.	MAF_INRAE=20.886;MAF_USDA=5.294
NC_035080.1	51852306	.	T	C	.	.	MAF_USDA=7.377
NC_035080.1	51852336	.	T	G	.	.	MAF_INRAE=23.418;MAF_USDA=6.471
NC_035080.1	51852418	.	C	T	.	.	MAF_USDA=1.667
NC_035080.1	51852449	.	T	G	.	.	MAF_INRAE=8.333;MAF_USDA=11.475
NC_035080.1	51852460	.	T	C	.	.	MAF_USDA=6.557
NC_035080.1	51852461	.	T	G	.	.	MAF_INRAE=39.873;MAF_USDA=30.0
NC_035080.1	51852477	.	A	G	.	.	MAF_INRAE=20.0;MAF_USDA=33.333
NC_035080.1	51852496	.	T	A	.	.	MAF_INRAE=5.263;MAF_USDA=2.083
NC_035080.1	51852520	.	C	A	.	.	MAF_INRAE=8.333;MAF_USDA=12.353
NC_035080.1	51852544	.	A	C	.	.	MAF_INRAE=39.241;MAF_USDA=30.588
NC_035080.1	51852574	.	G	A	.	.	MAF_USDA=7.5
NC_035080.1	51852599	.	G	A	.	.	MAF_INRAE=11.392;MAF_USDA=10.119
NC_035080.1	51852660	.	G	T	.	.	MAF_INRAE=18.354
NC_035080.1	51852665	.	A	G	.	.	MAF_INRAE=21.667
NC_035080.1	51852727	.	G	A	.	.	MAF_INRAE=19.62;MAF_USDA=6.25
NC_035080.1	51852752	.	C	T	.	.	MAF_INRAE=22.152;MAF_USDA=5.882
NC_035080.1	51852798	.	T	G	.	.	MAF_USDA=7.377
NC_035080.1	51852911	.	C	G	.	.	MAF_INRAE=6.667;MAF_USDA=4.118
NC_035080.1	51852949	.	A	G	.	.	MAF_USDA=6.557
NC_035080.1	51852972	.	A	C	.	.	MAF_USDA=8.824
NC_035080.1	51852999	.	A	G	.	.	MAF_INRAE=8.228;MAF_USDA=4.706
NC_035080.1	51853049	.	C	A	.	.	MAF_USDA=1.639
NC_035080.1	51853145	.	G	C	.	.	MAF_INRAE=8.333;MAF_USDA=4.098
NC_035080.1	51853153	.	T	G	.	.	MAF_USDA=1.639
NC_035080.1	51853205	.	G	A	.	.	MAF_INRAE=23.418;MAF_USDA=6.471
NC_035080.1	51853461	.	T	G	.	.	MAF_INRAE=22.785;MAF_USDA=6.471
NC_035080.1	51853467	.	C	A	.	.	MAF_INRAE=12.025;MAF_USDA=9.412
NC_035080.1	51853482	.	G	C	.	.	MAF_INRAE=6.667;MAF_USDA=4.118
NC_035080.1	51853506	.	T	G	.	.	MAF_INRAE=39.873;MAF_USDA=25.294
NC_035080.1	51853590	.	C	T	.	.	MAF_USDA=6.557
NC_035080.1	51853696	.	G	T	.	.	MAF_INRAE=10.526
NC_035080.1	51854345	.	G	A	.	.	MAF_USDA=2.083
NC_035080.1	51854412	.	A	T	.	.	MAF_INRAE=7.5;MAF_USDA=11.905
NC_035080.1	51854418	.	C	T	.	.	MAF_USDA=6.557
NC_035080.1	51854422	.	T	C	.	.	MAF_USDA=8.824
NC_035080.1	51854453	.	C	T	.	.	MAF_USDA=3.279
NC_035080.1	51854659	.	A	C,*	.	.	MAF_INRAE=5.263
NC_035080.1	51854665	.	C	T	.	.	MAF_INRAE=12.025;MAF_USDA=10.0
NC_035080.1	51854682	.	C	T	.	.	MAF_INRAE=10.526;MAF_USDA=1.639
NC_035080.1	51854732	.	G	T	.	.	MAF_INRAE=10.526;MAF_USDA=1.639
NC_035080.1	51854899	.	G	A	.	.	MAF_INRAE=3.165
NC_035080.1	51854979	.	C	T	.	.	MAF_INRAE=16.456;MAF_USDA=22.941
NC_035080.1	51854996	.	A	G	.	.	MAF_INRAE=3.165
NC_035080.1	51855026	.	C	A	.	.	MAF_USDA=1.639
NC_035080.1	51855037	.	C	A	.	.	MAF_INRAE=15.19;MAF_USDA=24.405
NC_035080.1	51855079	.	G	T	.	.	MAF_INRAE=16.456;MAF_USDA=18.824
NC_035080.1	51855108	.	C	A	.	.	MAF_USDA=4.098
NC_035080.1	51855144	.	G	A	.	.	MAF_INRAE=16.456;MAF_USDA=28.235
NC_035080.1	51855326	.	C	A	.	.	MAF_INRAE=20.886;MAF_USDA=5.294
NC_035080.1	51855467	.	G	T	.	.	MAF_INRAE=16.456;MAF_USDA=12.295
NC_035080.1	51855674	.	C	G	.	.	MAF_INRAE=20.886;MAF_USDA=4.706
NC_035080.1	51855690	.	T	A	.	.	MAF_INRAE=19.167;MAF_USDA=17.647
NC_035080.1	51855711	.	G	A	.	.	MAF_INRAE=20.833;MAF_USDA=6.471
NC_035080.1	51855744	.	G	A	.	.	MAF_USDA=1.639
NC_035080.1	51856292	.	C	A	.	.	MAF_USDA=1.667
NC_035080.1	51856299	.	A	G	.	.	MAF_INRAE=5.263;MAF_USDA=12.5
NC_035080.1	51856351	.	C	T	.	.	MAF_USDA=1.639
NC_035080.1	51856359	.	A	T	.	.	MAF_INRAE=5.263;MAF_USDA=14.583
NC_035080.1	51856452	.	A	T	.	.	MAF_INRAE=8.333;MAF_USDA=29.167
NC_035080.1	51856471	.	C	T	.	.	MAF_INRAE=10.759;MAF_USDA=10.588
NC_035080.1	51856496	.	G	A	.	.	MAF_INRAE=3.165;MAF_USDA=1.639
NC_035080.1	51856499	.	G	A	.	.	MAF_INRAE=16.456;MAF_USDA=24.118
NC_035080.1	51856504	.	A	T	.	.	MAF_INRAE=10.526;MAF_USDA=1.639
NC_035080.1	51856754	.	C	G	.	.	MAF_INRAE=3.165
NC_035080.1	51856898	.	C	A	.	.	MAF_INRAE=5.263;MAF_USDA=2.083
NC_035080.1	51856938	.	G	T	.	.	MAF_USDA=6.557
NC_035080.1	51856971	.	T	C	.	.	MAF_INRAE=5.0;MAF_USDA=2.459
NC_035080.1	51857073	.	C	T	.	.	MAF_INRAE=10.526;MAF_USDA=10.656
NC_035080.1	51857086	.	T	G	.	.	MAF_USDA=7.377
NC_035080.1	51857109	.	A	C	.	.	MAF_INRAE=10.526;MAF_USDA=10.656
NC_035080.1	51857154	.	A	G	.	.	MAF_INRAE=3.165
NC_035080.1	51857286	.	A	G	.	.	MAF_INRAE=10.526
NC_035080.1	51857309	.	T	C	.	.	MAF_USDA=2.459
NC_035080.1	51857314	.	C	T	.	.	MAF_USDA=4.918
NC_035080.1	51857518	.	C	G	.	.	MAF_USDA=1.639
NC_035080.1	51857656	.	G	T	.	.	MAF_INRAE=10.526;MAF_USDA=12.295
NC_035080.1	51857696	.	C	A	.	.	MAF_INRAE=10.526;MAF_USDA=12.295
NC_035080.1	51857873	.	C	A	.	.	MAF_INRAE=8.333;MAF_USDA=8.235
NC_035080.1	51858034	.	G	A	.	.	MAF_USDA=4.098
NC_035080.1	51858071	.	A	C	.	.	MAF_INRAE=10.526;MAF_USDA=10.656
NC_035080.1	51858080	.	G	A	.	.	MAF_INRAE=10.526;MAF_USDA=10.656
NC_035080.1	51858084	.	A	T	.	.	MAF_USDA=1.639
NC_035080.1	51858095	.	G	A	.	.	MAF_INRAE=31.646;MAF_USDA=17.647
NC_035080.1	51858121	.	C	T	.	.	MAF_INRAE=10.526;MAF_USDA=10.656
NC_035080.1	51858143	.	G	T	.	.	MAF_INRAE=10.526;MAF_USDA=10.656
NC_035080.1	51858154	.	A	G	.	.	MAF_INRAE=6.667;MAF_USDA=4.118
NC_035080.1	51858160	.	A	C	.	.	MAF_INRAE=10.526;MAF_USDA=10.656
NC_035080.1	51858192	.	A	T	.	.	MAF_INRAE=3.165
NC_035080.1	51858391	.	G	A	.	.	MAF_INRAE=6.329;MAF_USDA=14.118
NC_035080.1	51858417	.	A	T	.	.	MAF_USDA=9.016
NC_035080.1	51858420	.	G	T	.	.	MAF_USDA=8.197
NC_035080.1	51858472	.	A	C	.	.	MAF_INRAE=9.494;MAF_USDA=2.459
NC_035080.1	51858482	.	T	G	.	.	MAF_INRAE=10.526;MAF_USDA=12.295
NC_035080.1	51858585	.	A	G	.	.	MAF_USDA=1.639
NC_035080.1	51858652	.	T	A	.	.	MAF_USDA=3.279
NC_035080.1	51858679	.	A	T	.	.	MAF_INRAE=10.526;MAF_USDA=1.639
NC_035080.1	51858685	.	G	T	.	.	MAF_INRAE=10.526;MAF_USDA=18.852
NC_035080.1	51858698	.	C	A	.	.	MAF_INRAE=8.333;MAF_USDA=5.882
NC_035080.1	51858713	.	T	C	.	.	MAF_USDA=18.033
NC_035080.1	51858722	.	C	T	.	.	MAF_USDA=18.033
NC_035080.1	51858804	.	A	G	.	.	MAF_INRAE=10.526;MAF_USDA=19.672
NC_035080.1	51858829	.	G	A	.	.	MAF_INRAE=2.5
NC_035080.1	51858894	.	C	T	.	.	MAF_USDA=1.639
NC_035080.1	51858956	.	G	A	.	.	MAF_INRAE=10.526;MAF_USDA=13.934
NC_035080.1	51858973	.	G	A	.	.	MAF_USDA=1.639
NC_035080.1	51858984	.	T	C	.	.	MAF_INRAE=10.526;MAF_USDA=14.754
NC_035080.1	51859023	.	A	G	.	.	MAF_INRAE=33.544;MAF_USDA=45.882
NC_035080.1	51859088	.	C	T	.	.	MAF_USDA=6.557
NC_035080.1	51859094	.	A	C	.	.	MAF_INRAE=31.646;MAF_USDA=25.294
NC_035080.1	51859102	.	C	T	.	.	MAF_USDA=9.016
NC_035080.1	51859244	.	A	G	.	.	MAF_INRAE=10.526;MAF_USDA=11.475
NC_035080.1	51859246	.	C	A	.	.	MAF_INRAE=23.333;MAF_USDA=42.941
NC_035080.1	51859267	.	T	A	.	.	MAF_INRAE=36.709;MAF_USDA=33.333
NC_035080.1	51859315	.	A	T	.	.	MAF_INRAE=16.667;MAF_USDA=42.857
NC_035080.1	51859316	.	C	A	.	.	MAF_USDA=12.5
NC_035080.1	51859333	.	A	T	.	.	MAF_INRAE=40.0;MAF_USDA=48.81
NC_035080.1	51859395	.	A	C	.	.	MAF_USDA=1.695
NC_035080.1	51859438	.	C	A	.	.	MAF_USDA=6.557
NC_035080.1	51859452	.	A	G	.	.	MAF_USDA=11.475
NC_035080.1	51859517	.	C	A	.	.	MAF_INRAE=10.526;MAF_USDA=13.115
NC_035080.1	51859568	.	T	C	.	.	MAF_INRAE=4.167;MAF_USDA=2.083
NC_035080.1	51859640	.	T	A	.	.	MAF_INRAE=10.526;MAF_USDA=1.639
NC_035080.1	51859728	.	G	T	.	.	MAF_INRAE=9.494;MAF_USDA=2.459
NC_035080.1	51859737	.	T	G	.	.	MAF_INRAE=10.526;MAF_USDA=12.295
NC_035080.1	51859765	.	C	T	.	.	MAF_INRAE=2.5
NC_035080.1	51859782	.	T	C	.	.	MAF_INRAE=41.139;MAF_USDA=44.706
NC_035080.1	51859783	.	C	A	.	.	MAF_INRAE=49.167;MAF_USDA=44.706
NC_035080.1	51859824	.	T	A	.	.	MAF_INRAE=10.526;MAF_USDA=12.295
NC_035080.1	51859894	.	T	C	.	.	MAF_USDA=7.377
NC_035080.1	51859930	.	A	C	.	.	MAF_INRAE=10.526;MAF_USDA=12.295
NC_035080.1	51859941	.	C	A	.	.	MAF_USDA=1.639
NC_035080.1	51859977	.	A	C	.	.	MAF_USDA=1.639
NC_035080.1	51860133	.	C	G	.	.	MAF_USDA=9.836
NC_035080.1	51860174	.	C	T	.	.	MAF_USDA=4.118
NC_035080.1	51860181	.	A	C	.	.	MAF_USDA=3.279
NC_035080.1	51860209	.	T	G	.	.	MAF_USDA=12.295
NC_035080.1	51860264	.	C	T	.	.	MAF_USDA=5.738
NC_035080.1	51860280	.	C	T	.	.	MAF_USDA=3.279
NC_035080.1	51860349	.	C	T	.	.	MAF_USDA=4.098
NC_035080.1	51860356	.	G	A	.	.	MAF_USDA=4.098
NC_035080.1	51860384	.	A	C	.	.	MAF_USDA=16.393
NC_035080.1	51860423	.	T	G	.	.	MAF_USDA=5.738
NC_035080.1	51860542	.	C	T	.	.	MAF_USDA=46.471
NC_035080.1	51860565	.	G	A	.	.	MAF_INRAE=2.5
NC_035080.1	51860722	.	C	T	.	.	MAF_USDA=7.377
NC_035080.1	51860818	.	T	A	.	.	MAF_INRAE=10.526;MAF_USDA=1.639
NC_035080.1	51860841	.	A	G	.	.	MAF_USDA=1.639
NC_035080.1	51861065	.	C	G	.	.	MAF_USDA=4.118
NC_035080.1	51861069	.	C	A	.	.	MAF_INRAE=4.167
NC_035080.1	51861124	.	A	G	.	.	MAF_INRAE=10.526;MAF_USDA=18.033
NC_035080.1	51861128	.	A	T	.	.	MAF_USDA=1.639
NC_035080.1	51861131	.	G	A	.	.	MAF_INRAE=10.526;MAF_USDA=1.639
NC_035080.1	51861173	.	C	G	.	.	MAF_INRAE=34.81;MAF_USDA=10.0
NC_035080.1	51861294	.	G	A	.	.	MAF_INRAE=2.5
NC_035080.1	51861354	.	A	C	.	.	MAF_INRAE=45.57;MAF_USDA=47.059
NC_035080.1	51861394	.	C	T	.	.	MAF_INRAE=3.165
NC_035080.1	51861398	.	G	A	.	.	MAF_INRAE=2.5
NC_035080.1	51861463	.	A	T	.	.	MAF_INRAE=3.165
NC_035080.1	51861477	.	G	T	.	.	MAF_USDA=1.639
NC_035080.1	51861535	.	G	A	.	.	MAF_INRAE=2.5
NC_035080.1	51861564	.	T	C	.	.	MAF_USDA=7.377
NC_035080.1	51861609	.	C	T	.	.	MAF_INRAE=3.333;MAF_USDA=8.333
NC_035080.1	51861622	.	G	A	.	.	MAF_INRAE=45.57;MAF_USDA=47.059
NC_035080.1	51861628	.	C	T	.	.	MAF_INRAE=2.5
NC_035080.1	51861658	.	A	G	.	.	MAF_INRAE=45.57;MAF_USDA=47.059
NC_035080.1	51861693	.	C	T	.	.	MAF_USDA=1.639
NC_035080.1	51861759	.	G	A	.	.	MAF_INRAE=6.667;MAF_USDA=3.279
NC_035080.1	51861794	.	G	T	.	.	MAF_INRAE=12.025;MAF_USDA=5.882
NC_035080.1	51861821	.	G	C	.	.	MAF_INRAE=3.165
NC_035080.1	51861834	.	T	C	.	.	MAF_USDA=4.098
NC_035080.1	51861862	.	T	C	.	.	MAF_INRAE=42.405;MAF_USDA=32.941
NC_035080.1	51861893	.	C	T	.	.	MAF_USDA=3.529
NC_035080.1	51861931	.	C	T	.	.	MAF_INRAE=10.526;MAF_USDA=17.213
NC_035080.1	51861957	.	C	A	.	.	MAF_INRAE=27.848;MAF_USDA=40.588
NC_035080.1	51861972	.	A	T	.	.	MAF_INRAE=41.772;MAF_USDA=32.353
NC_035080.1	51861973	.	A	T	.	.	MAF_USDA=4.118
NC_035080.1	51861981	.	G	T	.	.	MAF_INRAE=12.658;MAF_USDA=7.377
NC_035080.1	51862027	.	G	A	.	.	MAF_USDA=6.557
NC_035080.1	51862102	.	C	T	.	.	MAF_INRAE=6.329;MAF_USDA=3.529
NC_035080.1	51862119	.	G	A	.	.	MAF_INRAE=1.667;MAF_USDA=2.459
NC_035080.1	51862145	.	A	G	.	.	MAF_INRAE=10.526;MAF_USDA=17.213
NC_035080.1	51862167	.	C	T	.	.	MAF_USDA=2.459
NC_035080.1	51862319	.	G	A	.	.	MAF_INRAE=5.263
NC_035080.1	51862328	.	G	A	.	.	MAF_INRAE=45.0
NC_035080.1	51862334	.	T	A	.	.	MAF_INRAE=43.038;MAF_USDA=35.294
NC_035080.1	51862349	.	G	A	.	.	MAF_INRAE=43.038;MAF_USDA=35.294
NC_035080.1	51862356	.	C	G	.	.	MAF_INRAE=10.526;MAF_USDA=17.213
NC_035080.1	51862374	.	T	G	.	.	MAF_USDA=6.557
NC_035080.1	51862392	.	G	C	.	.	MAF_USDA=2.459
NC_035080.1	51862424	.	T	C	.	.	MAF_INRAE=43.038;MAF_USDA=35.882
NC_035080.1	51862474	.	C	T	.	.	MAF_USDA=5.738
NC_035080.1	51862495	.	C	T	.	.	MAF_USDA=6.557
NC_035080.1	51862544	.	T	C	.	.	MAF_INRAE=10.526;MAF_USDA=15.574
NC_035080.1	51862579	.	A	G	.	.	MAF_USDA=4.118
NC_035080.1	51862591	.	G	T	.	.	MAF_USDA=1.639
NC_035080.1	51862655	.	C	T	.	.	MAF_INRAE=45.0;MAF_USDA=47.647
NC_035080.1	51862673	.	A	G	.	.	MAF_INRAE=1.667
NC_035080.1	51862683	.	T	A	.	.	MAF_INRAE=1.667
NC_035080.1	51862696	.	T	G	.	.	MAF_INRAE=2.5
NC_035080.1	51862844	.	G	T	.	.	MAF_INRAE=2.5;MAF_USDA=9.016
NC_035080.1	51862873	.	A	G	.	.	MAF_INRAE=1.667
NC_035080.1	51862948	.	C	T	.	.	MAF_INRAE=24.684;MAF_USDA=8.235
NC_035080.1	51862979	.	G	A	.	.	MAF_USDA=3.279
NC_035080.1	51863065	.	G	T	.	.	MAF_INRAE=10.526;MAF_USDA=1.667
NC_035080.1	51863087	.	A	T	.	.	MAF_INRAE=2.5
NC_035080.1	51863096	.	A	T	.	.	MAF_INRAE=1.667
NC_035080.1	51863097	.	G	A	.	.	MAF_INRAE=1.667
NC_035080.1	51863744	.	T	A	.	.	MAF_USDA=5.0
NC_035080.1	51863756	.	A	G	.	.	MAF_INRAE=3.797;MAF_USDA=3.529
NC_035080.1	51863813	.	C	A	.	.	MAF_INRAE=7.5;MAF_USDA=5.738
NC_035080.1	51863908	.	T	G	.	.	MAF_USDA=1.667
NC_035080.1	51863961	.	A	C	.	.	MAF_USDA=3.279
NC_035080.1	51863973	.	G	T	.	.	MAF_INRAE=10.526;MAF_USDA=15.882
NC_035080.1	51863984	.	T	C	.	.	MAF_USDA=3.529
NC_035080.1	51864070	.	A	C	.	.	MAF_INRAE=42.405;MAF_USDA=35.882
NC_035080.1	51864098	.	G	A	.	.	MAF_USDA=6.557
NC_035080.1	51864110	.	G	A	.	.	MAF_INRAE=3.333;MAF_USDA=8.333
NC_035080.1	51864166	.	T	A	.	.	MAF_USDA=6.557
NC_035080.1	51864216	.	C	T	.	.	MAF_INRAE=43.671;MAF_USDA=36.471
NC_035080.1	51864220	.	A	G	.	.	MAF_INRAE=46.203;MAF_USDA=47.647
NC_035080.1	51864221	.	T	A	.	.	MAF_INRAE=44.167;MAF_USDA=47.059
NC_035080.1	51864272	.	C	T	.	.	MAF_USDA=4.098
NC_035080.1	51864285	.	C	T	.	.	MAF_INRAE=3.165
NC_035080.1	51864353	.	C	A	.	.	MAF_INRAE=10.526;MAF_USDA=1.639
NC_035080.1	51864376	.	G	T	.	.	MAF_USDA=4.167
NC_035080.1	51864446	.	C	A	.	.	MAF_USDA=1.639
NC_035080.1	51864507	.	C	T	.	.	MAF_INRAE=8.333;MAF_USDA=12.353
NC_035080.1	51864542	.	C	T	.	.	MAF_INRAE=42.405;MAF_USDA=34.118
NC_035080.1	51864664	.	C	T	.	.	MAF_INRAE=6.667;MAF_USDA=4.118
NC_035080.1	51864817	.	C	T	.	.	MAF_INRAE=46.203;MAF_USDA=47.059
NC_035080.1	51864849	.	C	T	.	.	MAF_INRAE=2.5
NC_035080.1	51864966	.	G	T	.	.	MAF_INRAE=25.316;MAF_USDA=42.353
NC_035080.1	51865035	.	G	A	.	.	MAF_INRAE=5.696;MAF_USDA=4.118
NC_035080.1	51865133	.	A	C	.	.	MAF_USDA=1.639
NC_035080.1	51865153	.	C	T	.	.	MAF_INRAE=3.797
NC_035080.1	51865272	.	G	A	.	.	MAF_INRAE=10.526;MAF_USDA=2.459
NC_035080.1	51865314	.	G	A	.	.	MAF_INRAE=8.333;MAF_USDA=3.279
NC_035080.1	51865361	.	G	C	.	.	MAF_INRAE=25.316;MAF_USDA=42.941
NC_035080.1	51865398	.	A	G	.	.	MAF_USDA=4.118
NC_035080.1	51865474	.	C	T	.	.	MAF_INRAE=8.333;MAF_USDA=3.279
NC_035080.1	51865532	.	C	T	.	.	MAF_INRAE=6.667;MAF_USDA=4.706
NC_035080.1	51865542	.	T	C	.	.	MAF_INRAE=42.405;MAF_USDA=35.294
NC_035080.1	51865543	.	G	A	.	.	MAF_USDA=6.557
NC_035080.1	51865617	.	A	G	.	.	MAF_INRAE=25.316;MAF_USDA=43.529
NC_035080.1	51865715	.	A	G	.	.	MAF_INRAE=1.667
NC_035080.1	51865718	.	A	G	.	.	MAF_INRAE=1.667
NC_035080.1	51865744	.	T	C	.	.	MAF_INRAE=1.667
NC_035080.1	51865749	.	C	T	.	.	MAF_INRAE=1.667
NC_035080.1	51865761	.	C	T	.	.	MAF_INRAE=2.5
NC_035080.1	51865763	.	C	T	.	.	MAF_INRAE=2.5
NC_035080.1	51865778	.	A	G	.	.	MAF_INRAE=5.0
NC_035080.1	51865785	.	G	C	.	.	MAF_INRAE=5.833
NC_035080.1	51865808	.	G	C	.	.	MAF_INRAE=7.5
NC_035080.1	51865814	.	C	T	.	.	MAF_INRAE=7.5
NC_035080.1	51865830	.	G	A	.	.	MAF_INRAE=5.0
NC_035080.1	51865834	.	G	A	.	.	MAF_INRAE=5.0
NC_035080.1	51865835	.	T	A	.	.	MAF_INRAE=5.0
NC_035080.1	51865837	.	C	A	.	.	MAF_INRAE=5.0
NC_035080.1	51865862	.	A	C	.	.	MAF_INRAE=5.0
NC_035080.1	51865865	.	C	T	.	.	MAF_INRAE=5.0
NC_035080.1	51865874	.	T	A	.	.	MAF_INRAE=44.167;MAF_USDA=47.059
NC_035080.1	51865882	.	G	C	.	.	MAF_INRAE=3.333
NC_035080.1	51865887	.	G	A	.	.	MAF_INRAE=3.333
NC_035080.1	51865890	.	G	C	.	.	MAF_INRAE=3.333
NC_035080.1	51865899	.	A	G	.	.	MAF_INRAE=2.5
NC_035080.1	51865901	.	A	C	.	.	MAF_INRAE=2.5
NC_035080.1	51865904	.	A	G	.	.	MAF_INRAE=2.5
NC_035080.1	51865908	.	C	T	.	.	MAF_INRAE=2.5
NC_035080.1	51865952	.	C	T	.	.	MAF_USDA=3.279
NC_035080.1	51866026	.	A	G	.	.	MAF_INRAE=3.333
NC_035080.1	51866032	.	A	C	.	.	MAF_USDA=16.393
NC_035080.1	51866038	.	C	T	.	.	MAF_USDA=17.213
NC_035080.1	51866041	.	G	A	.	.	MAF_USDA=2.459
NC_035080.1	51866065	.	A	C	.	.	MAF_USDA=46.988
NC_035080.1	51866073	.	A	T	.	.	MAF_USDA=1.695
NC_035080.1	51866096	.	G	A	.	.	MAF_USDA=10.843
NC_035080.1	51866099	.	G	T	.	.	MAF_USDA=12.651
NC_035080.1	51866135	.	A	G	.	.	MAF_USDA=48.765
NC_035080.1	51866637	.	T	G	.	.	MAF_INRAE=10.526;MAF_USDA=1.724
NC_035080.1	51866674	.	C	A	.	.	MAF_INRAE=2.5
NC_035080.1	51866721	.	G	A	.	.	MAF_USDA=1.667
NC_035080.1	51866788	.	A	C	.	.	MAF_INRAE=45.57;MAF_USDA=48.235
NC_035080.1	51866930	.	A	T	.	.	MAF_INRAE=13.291;MAF_USDA=10.588
NC_035080.1	51866936	.	C	T	.	.	MAF_INRAE=8.333;MAF_USDA=27.083
NC_035080.1	51866940	.	T	C	.	.	MAF_INRAE=43.038;MAF_USDA=36.471
NC_035080.1	51866969	.	C	G	.	.	MAF_USDA=4.098
NC_035080.1	51867004	.	A	T	.	.	MAF_INRAE=15.789;MAF_USDA=46.471
NC_035080.1	51867142	.	T	C	.	.	MAF_INRAE=43.038;MAF_USDA=31.176
NC_035080.1	51867177	.	T	G	.	.	MAF_USDA=2.5
NC_035080.1	51867237	.	G	A	.	.	MAF_USDA=6.557
NC_035080.1	51867258	.	A	G	.	.	MAF_INRAE=10.526;MAF_USDA=15.574
NC_035080.1	51867286	.	G	C	.	.	MAF_USDA=13.115
NC_035080.1	51867343	.	G	A	.	.	MAF_INRAE=34.81;MAF_USDA=10.588
NC_035080.1	51867447	.	G	T	.	.	MAF_INRAE=10.526;MAF_USDA=14.754
NC_035080.1	51867476	.	A	G	.	.	MAF_INRAE=10.526;MAF_USDA=14.754
NC_035080.1	51867483	.	G	T	.	.	MAF_USDA=1.639
NC_035080.1	51867575	.	C	T	.	.	MAF_INRAE=3.165
NC_035080.1	51867591	.	G	T	.	.	MAF_USDA=4.098
NC_035080.1	51867592	.	A	C	.	.	MAF_INRAE=8.333;MAF_USDA=4.098
NC_035080.1	51867626	.	G	C	.	.	MAF_USDA=1.639
NC_035080.1	51867641	.	T	C	.	.	MAF_INRAE=8.333;MAF_USDA=4.098
NC_035080.1	51867664	.	T	C	.	.	MAF_INRAE=49.367;MAF_USDA=47.647
NC_035080.1	51867706	.	T	A	.	.	MAF_INRAE=46.835;MAF_USDA=47.059
NC_035080.1	51867732	.	A	T	.	.	MAF_USDA=2.459
NC_035080.1	51867743	.	C	T	.	.	MAF_INRAE=2.5
NC_035080.1	51867792	.	C	A	.	.	MAF_USDA=4.918
NC_035080.1	51867822	.	C	A	.	.	MAF_USDA=3.529
NC_035080.1	51867846	.	C	T	.	.	MAF_INRAE=10.526;MAF_USDA=1.639
NC_035080.1	51867861	.	T	A	.	.	MAF_INRAE=2.5
NC_035080.1	51867863	.	A	T	.	.	MAF_INRAE=10.526;MAF_USDA=1.639
NC_035080.1	51867889	.	G	A	.	.	MAF_INRAE=8.333;MAF_USDA=4.098
NC_035080.1	51867925	.	A	T	.	.	MAF_INRAE=25.949;MAF_USDA=9.412
NC_035080.1	51868006	.	G	A	.	.	MAF_USDA=1.639
NC_035080.1	51868064	.	G	A	.	.	MAF_INRAE=41.139;MAF_USDA=22.941
NC_035080.1	51868071	.	T	A	.	.	MAF_USDA=13.934
NC_035080.1	51868098	.	G	A	.	.	MAF_USDA=2.459
NC_035080.1	51868102	.	A	G	.	.	MAF_INRAE=8.333;MAF_USDA=4.098
NC_035080.1	51868138	.	G	C	.	.	MAF_INRAE=46.203;MAF_USDA=47.647
NC_035080.1	51868141	.	C	A	.	.	MAF_INRAE=41.667;MAF_USDA=48.235
NC_035080.1	51868142	.	G	T	.	.	MAF_INRAE=41.667;MAF_USDA=47.647
NC_035080.1	51868309	.	A	G	.	.	MAF_INRAE=10.526;MAF_USDA=15.574
NC_035080.1	51868357	.	G	C	.	.	MAF_USDA=2.941
NC_035080.1	51868417	.	G	A	.	.	MAF_INRAE=43.038;MAF_USDA=36.471
NC_035080.1	51868494	.	C	G	.	.	MAF_INRAE=2.5
NC_035080.1	51868505	.	G	A	.	.	MAF_USDA=5.738
NC_035080.1	51868565	.	C	A	.	.	MAF_INRAE=43.038;MAF_USDA=35.294
NC_035080.1	51868733	.	A	G	.	.	MAF_INRAE=2.5
NC_035080.1	51868933	.	C	T	.	.	MAF_INRAE=43.038;MAF_USDA=32.353
NC_035080.1	51868994	.	A	C	.	.	MAF_USDA=1.639
NC_035080.1	51869060	.	G	T	.	.	MAF_INRAE=2.5
NC_035080.1	51869089	.	T	A	.	.	MAF_INRAE=25.316;MAF_USDA=35.246
NC_035080.1	51869101	.	G	A	.	.	MAF_INRAE=20.886;MAF_USDA=5.294
NC_035080.1	51869200	.	G	A	.	.	MAF_INRAE=3.165
NC_035080.1	51869497	.	A	C	.	.	MAF_INRAE=13.291;MAF_USDA=6.557
NC_035080.1	51869513	.	A	G	.	.	MAF_USDA=14.754
NC_035080.1	51869527	.	C	T	.	.	MAF_USDA=1.639
NC_035080.1	51869631	.	C	T	.	.	MAF_USDA=1.639
NC_035080.1	51869890	.	C	T	.	.	MAF_INRAE=2.5
NC_035080.1	51869896	.	C	T	.	.	MAF_USDA=5.738
NC_035080.1	51869959	.	G	A	.	.	MAF_INRAE=24.051;MAF_USDA=44.118
NC_035080.1	51869969	.	C	T	.	.	MAF_USDA=2.083
NC_035080.1	51870040	.	C	T	.	.	MAF_USDA=2.459
NC_035080.1	51870098	.	C	T	.	.	MAF_INRAE=45.57;MAF_USDA=41.176
NC_035080.1	51870157	.	C	T	.	.	MAF_INRAE=2.5;MAF_USDA=10.656
NC_035080.1	51870161	.	A	C	.	.	MAF_USDA=3.279
NC_035080.1	51870187	.	A	T	.	.	MAF_INRAE=2.5
NC_035080.1	51870217	.	T	G	.	.	MAF_INRAE=7.5;MAF_USDA=4.098
NC_035080.1	51870218	.	A	T	.	.	MAF_USDA=4.098
NC_035080.1	51870302	.	G	C	.	.	MAF_USDA=7.377
NC_035080.1	51870308	.	T	A	.	.	MAF_INRAE=39.241;MAF_USDA=21.176
NC_035080.1	51870382	.	G	T	.	.	MAF_USDA=4.098
NC_035080.1	51870391	.	A	G	.	.	MAF_INRAE=34.81;MAF_USDA=9.412
NC_035080.1	51870412	.	C	A	.	.	MAF_USDA=2.5
NC_035080.1	51870524	.	A	T	.	.	MAF_INRAE=25.316;MAF_USDA=42.941
NC_035080.1	51870543	.	A	C	.	.	MAF_USDA=1.639
NC_035080.1	51870549	.	C	A	.	.	MAF_INRAE=6.667;MAF_USDA=4.118
NC_035080.1	51870585	.	C	A	.	.	MAF_INRAE=41.139;MAF_USDA=41.176
NC_035080.1	51870591	.	A	T	.	.	MAF_INRAE=8.228;MAF_USDA=4.706
NC_035080.1	51870779	.	G	A	.	.	MAF_INRAE=28.481;MAF_USDA=18.235
NC_035080.1	51870791	.	T	A	.	.	MAF_USDA=3.279
NC_035080.1	51870792	.	A	T	.	.	MAF_INRAE=8.333;MAF_USDA=6.557
NC_035080.1	51870889	.	A	G	.	.	MAF_INRAE=10.526;MAF_USDA=1.639
NC_035080.1	51870912	.	G	A	.	.	MAF_INRAE=8.333;MAF_USDA=4.098
NC_035080.1	51870967	.	C	A	.	.	MAF_INRAE=34.177;MAF_USDA=17.059
NC_035080.1	51871060	.	C	T	.	.	MAF_INRAE=8.333;MAF_USDA=12.353
NC_035080.1	51871197	.	T	A	.	.	MAF_INRAE=24.684;MAF_USDA=44.118
NC_035080.1	51871204	.	G	A	.	.	MAF_INRAE=34.177;MAF_USDA=10.588
NC_035080.1	51871210	.	C	T	.	.	MAF_USDA=6.557
NC_035080.1	51871227	.	A	G	.	.	MAF_USDA=6.557
NC_035080.1	51871322	.	A	C	.	.	MAF_INRAE=36.076;MAF_USDA=27.647
NC_035080.1	51871347	.	C	T	.	.	MAF_INRAE=34.81;MAF_USDA=17.647
NC_035080.1	51871382	.	C	T	.	.	MAF_USDA=1.639
NC_035080.1	51871386	.	G	A	.	.	MAF_INRAE=5.0;MAF_USDA=2.459
NC_035080.1	51871421	.	A	G	.	.	MAF_INRAE=29.114;MAF_USDA=9.412
NC_035080.1	51871491	.	C	T	.	.	MAF_USDA=5.0
NC_035080.1	51871593	.	T	C	.	.	MAF_USDA=2.459
NC_035080.1	51871626	.	C	A	.	.	MAF_INRAE=36.076;MAF_USDA=32.353
NC_035080.1	51871629	.	T	G	.	.	MAF_INRAE=2.5
NC_035080.1	51871657	.	G	T	.	.	MAF_USDA=6.557
NC_035080.1	51871807	.	G	A	.	.	MAF_INRAE=10.759;MAF_USDA=23.529
NC_035080.1	51871898	.	G	C	.	.	MAF_USDA=2.459
NC_035080.1	51872138	.	C	T	.	.	MAF_USDA=1.639
NC_035080.1	51872184	.	T	G	.	.	MAF_INRAE=8.333;MAF_USDA=11.765
NC_035080.1	51872245	.	T	G	.	.	MAF_INRAE=12.658;MAF_USDA=8.197
NC_035080.1	51872272	.	G	A	.	.	MAF_INRAE=11.392;MAF_USDA=34.706
NC_035080.1	51872371	.	A	G	.	.	MAF_USDA=3.279
NC_035080.1	51872509	.	C	A	.	.	MAF_INRAE=13.291;MAF_USDA=4.918
NC_035080.1	51872522	.	G	T	.	.	MAF_INRAE=39.241;MAF_USDA=12.941
NC_035080.1	51872539	.	C	T	.	.	MAF_INRAE=5.263;MAF_USDA=2.083
NC_035080.1	51872540	.	G	A	.	.	MAF_USDA=1.639
NC_035080.1	51872581	.	G	A	.	.	MAF_INRAE=16.456;MAF_USDA=15.882
NC_035080.1	51872587	.	C	T	.	.	MAF_USDA=5.738
NC_035080.1	51872645	.	T	A	.	.	MAF_INRAE=29.747;MAF_USDA=17.059
NC_035080.1	51872745	.	G	A	.	.	MAF_INRAE=26.316
NC_035080.1	51872797	.	A	G	.	.	MAF_INRAE=44.937;MAF_USDA=45.882
NC_035080.1	51872982	.	A	G	.	.	MAF_USDA=2.083
NC_035080.1	51873130	.	A	T	.	.	MAF_USDA=4.098
NC_035080.1	51873228	.	C	T	.	.	MAF_USDA=1.639
NC_035080.1	51873262	.	G	A	.	.	MAF_INRAE=34.81;MAF_USDA=41.176
NC_035080.1	51873318	.	G	C	.	.	MAF_INRAE=19.62;MAF_USDA=15.294
NC_035080.1	51873329	.	G	T	.	.	MAF_USDA=1.639
NC_035080.1	51873406	.	T	C	.	.	MAF_INRAE=3.165
NC_035080.1	51873479	.	A	T	.	.	MAF_INRAE=34.81;MAF_USDA=40.588
NC_035080.1	51873535	.	T	C	.	.	MAF_INRAE=39.873;MAF_USDA=48.824
NC_035080.1	51873537	.	A	G	.	.	MAF_INRAE=27.5;MAF_USDA=41.176
NC_035080.1	51873542	.	C	T	.	.	MAF_INRAE=21.667
NC_035080.1	51873610	.	C	A	.	.	MAF_INRAE=25.949;MAF_USDA=9.412
NC_035080.1	51873706	.	C	G	.	.	MAF_INRAE=20.886;MAF_USDA=4.706
NC_035080.1	51874128	.	C	T	.	.	MAF_INRAE=37.342;MAF_USDA=47.647
NC_035080.1	51874199	.	C	T	.	.	MAF_INRAE=10.526
NC_035080.1	51874234	.	G	C	.	.	MAF_INRAE=3.165
NC_035080.1	51874277	.	T	C	.	.	MAF_INRAE=8.333;MAF_USDA=11.765
NC_035080.1	51874409	.	C	A	.	.	MAF_INRAE=15.19;MAF_USDA=27.647
NC_035080.1	51874433	.	C	A	.	.	MAF_USDA=4.098
NC_035080.1	51874509	.	C	A	.	.	MAF_INRAE=15.789;MAF_USDA=35.417
NC_035080.1	51874562	.	A	T	.	.	MAF_INRAE=6.667;MAF_USDA=4.118
NC_035080.1	51874641	.	C	T	.	.	MAF_INRAE=18.354;MAF_USDA=41.176
NC_035080.1	51874692	.	G	A	.	.	MAF_INRAE=25.949;MAF_USDA=9.412
NC_035080.1	51874795	.	G	T	.	.	MAF_USDA=11.667
NC_035080.1	51874886	.	A	T	.	.	MAF_USDA=11.475
NC_035080.1	51875140	.	C	T	.	.	MAF_USDA=3.279
NC_035080.1	51875214	.	C	T	.	.	MAF_USDA=6.557
NC_035080.1	51875233	.	G	A	.	.	MAF_INRAE=20.886;MAF_USDA=9.412
NC_035080.1	51875419	.	G	A	.	.	MAF_USDA=1.639
NC_035080.1	51875696	.	T	G	.	.	MAF_INRAE=10.833
NC_035080.1	51875956	.	C	T	.	.	MAF_USDA=2.941
NC_035080.1	51876091	.	C	T	.	.	MAF_INRAE=20.253;MAF_USDA=5.882
NC_035080.1	51876128	.	G	T	.	.	MAF_INRAE=12.5;MAF_USDA=11.765
NC_035080.1	51876130	.	C	T	.	.	MAF_INRAE=5.263;MAF_USDA=2.353
NC_035080.1	51876196	.	G	T	.	.	MAF_INRAE=10.526
NC_035080.1	51876220	.	G	A	.	.	MAF_INRAE=9.494
NC_035080.1	51876379	.	T	C	.	.	MAF_USDA=8.235
NC_035080.1	51876474	.	C	A	.	.	MAF_USDA=4.098
NC_035080.1	51876477	.	A	C	.	.	MAF_USDA=1.639
NC_035080.1	51876490	.	T	C	.	.	MAF_INRAE=16.667
NC_035080.1	51876492	.	C	A	.	.	MAF_USDA=1.639
NC_035080.1	51876542	.	G	A	.	.	MAF_INRAE=13.291;MAF_USDA=7.377
NC_035080.1	51876589	.	C	T	.	.	MAF_INRAE=8.333
NC_035080.1	51876647	.	A	G	.	.	MAF_USDA=1.639
NC_035080.1	51876677	.	C	T	.	.	MAF_USDA=6.557
NC_035080.1	51876684	.	G	C	.	.	MAF_INRAE=44.304;MAF_USDA=29.412
NC_035080.1	51876710	.	T	A	.	.	MAF_INRAE=44.304;MAF_USDA=29.412
NC_035080.1	51876734	.	C	T	.	.	MAF_INRAE=44.304;MAF_USDA=21.176
NC_035080.1	51876819	.	A	T	.	.	MAF_INRAE=16.667
NC_035080.1	51876823	.	A	T	.	.	MAF_USDA=37.5
NC_035080.1	51876829	.	G	A	.	.	MAF_INRAE=43.671;MAF_USDA=28.824
NC_035080.1	51876830	.	C	A	.	.	MAF_INRAE=39.167;MAF_USDA=28.824
NC_035080.1	51876838	.	T	C	.	.	MAF_INRAE=43.671;MAF_USDA=21.176
NC_035080.1	51876854	.	C	T	.	.	MAF_USDA=1.639
NC_035080.1	51876873	.	C	A	.	.	MAF_USDA=8.235
NC_035080.1	51877005	.	C	T	.	.	MAF_USDA=1.639
NC_035080.1	51877169	.	G	A	.	.	MAF_INRAE=16.667;MAF_USDA=22.951
NC_035080.1	51877230	.	G	T	.	.	MAF_INRAE=13.291;MAF_USDA=3.279
NC_035080.1	51877264	.	T	C	.	.	MAF_USDA=4.918
NC_035080.1	51877399	.	A	T	.	.	MAF_USDA=10.588
NC_035080.1	51877427	.	A	G	.	.	MAF_INRAE=15.823;MAF_USDA=8.824
NC_035080.1	51877444	.	T	G	.	.	MAF_INRAE=39.241;MAF_USDA=25.882
NC_035080.1	51877461	.	G	A	.	.	MAF_INRAE=35.443;MAF_USDA=44.706
NC_035080.1	51877548	.	G	A	.	.	MAF_INRAE=10.127;MAF_USDA=2.459
NC_035080.1	51877709	.	A	T	.	.	MAF_INRAE=37.975;MAF_USDA=16.471
NC_035080.1	51877785	.	G	A	.	.	MAF_INRAE=31.579;MAF_USDA=8.197
NC_035080.1	51877848	.	C	G	.	.	MAF_USDA=3.279
NC_035080.1	51877980	.	T	G	.	.	MAF_INRAE=47.368;MAF_USDA=15.294
NC_035080.1	51878035	.	G	A	.	.	MAF_USDA=2.5
NC_035080.1	51878048	.	T	G	.	.	MAF_USDA=5.0
NC_035080.1	51878052	.	G	T	.	.	MAF_USDA=2.5
NC_035080.1	51878064	.	G	A	.	.	MAF_INRAE=10.127;MAF_USDA=3.333
NC_035080.1	51878076	.	T	G	.	.	MAF_USDA=2.976
NC_035080.1	51878133	.	G	A	.	.	MAF_USDA=1.639
NC_035080.1	51878164	.	A	C	.	.	MAF_INRAE=5.063;MAF_USDA=4.167
NC_035080.1	51878190	.	A	C	.	.	MAF_USDA=35.0
NC_035080.1	51878201	.	C	T	.	.	MAF_INRAE=5.263;MAF_USDA=2.083
NC_035080.1	51878323	.	A	G	.	.	MAF_INRAE=1.667
NC_035080.1	51878361	.	T	C	.	.	MAF_INRAE=5.263
NC_035080.1	51878379	.	A	C	.	.	MAF_INRAE=5.0;MAF_USDA=3.279
NC_035080.1	51878380	.	C	T	.	.	MAF_INRAE=6.667;MAF_USDA=4.706
NC_035080.1	51878385	.	A	C	.	.	MAF_INRAE=31.579;MAF_USDA=9.016
NC_035080.1	51878442	.	A	C	.	.	MAF_INRAE=36.842;MAF_USDA=10.417
NC_035080.1	51878453	.	T	C	.	.	MAF_USDA=1.639
NC_035080.1	51878491	.	G	A	.	.	MAF_USDA=1.639
NC_035080.1	51878639	.	A	C	.	.	MAF_INRAE=4.167
NC_035080.1	51878646	.	T	A	.	.	MAF_INRAE=4.167
NC_035080.1	51878658	.	T	G	.	.	MAF_INRAE=2.5
NC_035080.1	51878664	.	C	A	.	.	MAF_INRAE=2.5
NC_035080.1	51878957	.	T	A	.	.	MAF_USDA=1.639
NC_035080.1	51878988	.	T	A	.	.	MAF_USDA=2.083
NC_035080.1	51879156	.	A	G	.	.	MAF_INRAE=12.025;MAF_USDA=16.471
NC_035080.1	51879199	.	C	A	.	.	MAF_INRAE=12.025;MAF_USDA=15.294
NC_035080.1	51879248	.	A	T	.	.	MAF_USDA=9.016
NC_035080.1	51879265	.	T	A	.	.	MAF_USDA=9.836
NC_035080.1	51879373	.	C	T	.	.	MAF_INRAE=23.418;MAF_USDA=12.295
NC_035080.1	51879389	.	A	T	.	.	MAF_USDA=1.639
NC_035080.1	51879413	.	T	C	.	.	MAF_INRAE=2.5;MAF_USDA=10.417
NC_035080.1	51879444	.	A	G	.	.	MAF_INRAE=38.608;MAF_USDA=27.059
NC_035080.1	51879542	.	C	A	.	.	MAF_INRAE=5.696;MAF_USDA=4.706
NC_035080.1	51879738	.	G	A	.	.	MAF_INRAE=8.861;MAF_USDA=1.639
NC_035080.1	51879787	.	A	G	.	.	MAF_USDA=1.639
NC_035080.1	51879878	.	C	T	.	.	MAF_INRAE=9.494;MAF_USDA=2.459
NC_035080.1	51879914	.	G	T	.	.	MAF_USDA=2.459
NC_035080.1	51880043	.	A	T	.	.	MAF_USDA=1.639
NC_035080.1	51880092	.	C	T	.	.	MAF_USDA=3.279
NC_035080.1	51880123	.	G	A	.	.	MAF_USDA=12.941
NC_035080.1	51880153	.	A	T	.	.	MAF_USDA=1.639
NC_035080.1	51880182	.	T	C	.	.	MAF_INRAE=37.342;MAF_USDA=28.824
NC_035080.1	51880227	.	C	T	.	.	MAF_USDA=1.639
NC_035080.1	51880364	.	A	T	.	.	MAF_INRAE=20.253;MAF_USDA=5.882
NC_035080.1	51880414	.	G	T	.	.	MAF_INRAE=9.494;MAF_USDA=2.459
NC_035080.1	51880436	.	G	A	.	.	MAF_USDA=2.459
NC_035080.1	51880484	.	G	A	.	.	MAF_INRAE=38.608;MAF_USDA=17.059
NC_035080.1	51880509	.	T	C	.	.	MAF_USDA=11.176
NC_035080.1	51880595	.	A	G	.	.	MAF_INRAE=35.443;MAF_USDA=31.148
NC_035080.1	51880604	.	T	A	.	.	MAF_INRAE=22.785;MAF_USDA=10.656
NC_035080.1	51880638	.	G	A	.	.	MAF_USDA=1.639
NC_035080.1	51880710	.	C	T	.	.	MAF_USDA=1.639
NC_035080.1	51880797	.	T	A	.	.	MAF_USDA=1.639
NC_035080.1	51880917	.	A	G	.	.	MAF_INRAE=37.342;MAF_USDA=27.059
NC_035080.1	51880930	.	A	G	.	.	MAF_USDA=2.941
NC_035080.1	51880943	.	C	T	.	.	MAF_INRAE=6.667;MAF_USDA=4.167
NC_035080.1	51880967	.	G	A	.	.	MAF_USDA=1.639
NC_035080.1	51881026	.	G	T	.	.	MAF_USDA=1.639
NC_035080.1	51881099	.	C	A	.	.	MAF_INRAE=5.0;MAF_USDA=4.918
NC_035080.1	51881278	.	G	C	.	.	MAF_USDA=4.918
NC_035080.1	51881360	.	A	G	.	.	MAF_INRAE=3.333;MAF_USDA=18.824
NC_035080.1	51881421	.	C	A	.	.	MAF_INRAE=2.5;MAF_USDA=5.882
NC_035080.1	51881425	.	A	C	.	.	MAF_USDA=1.639
NC_035080.1	51881457	.	A	G	.	.	MAF_INRAE=47.468;MAF_USDA=49.412
NC_035080.1	51881467	.	A	T	.	.	MAF_USDA=4.098
NC_035080.1	51881491	.	A	C	.	.	MAF_INRAE=46.835;MAF_USDA=39.412
NC_035080.1	51881513	.	C	T	.	.	MAF_INRAE=3.797;MAF_USDA=20.0
NC_035080.1	51881540	.	G	A	.	.	MAF_USDA=2.941
NC_035080.1	51881595	.	T	C	.	.	MAF_INRAE=15.19;MAF_USDA=28.235
NC_035080.1	51881602	.	A	C	.	.	MAF_INRAE=3.333
NC_035080.1	51881864	.	C	T	.	.	MAF_USDA=1.639
NC_035080.1	51882025	.	T	C	.	.	MAF_INRAE=38.608;MAF_USDA=20.0
NC_035080.1	51882035	.	C	T	.	.	MAF_USDA=9.836
NC_035080.1	51882078	.	C	T	.	.	MAF_INRAE=7.5;MAF_USDA=3.279
NC_035080.1	51882104	.	G	A	.	.	MAF_INRAE=5.696;MAF_USDA=6.25
NC_035080.1	51882143	.	T	G	.	.	MAF_INRAE=8.861;MAF_USDA=9.016
NC_035080.1	51882278	.	T	C	.	.	MAF_INRAE=34.81;MAF_USDA=17.647
NC_035080.1	51882320	.	T	A	.	.	MAF_USDA=1.639
NC_035080.1	51882386	.	C	T	.	.	MAF_INRAE=5.696;MAF_USDA=11.176
NC_035080.1	51882543	.	T	G	.	.	MAF_INRAE=15.823;MAF_USDA=13.115
NC_035080.1	51882544	.	G	T	.	.	MAF_USDA=3.279
NC_035080.1	51882552	.	C	T	.	.	MAF_INRAE=23.418;MAF_USDA=30.588
NC_035080.1	51882576	.	T	A	.	.	MAF_INRAE=10.833
NC_035080.1	51882659	.	C	T	.	.	MAF_USDA=9.836
NC_035080.1	51882671	.	G	A	.	.	MAF_INRAE=5.696;MAF_USDA=12.941
NC_035080.1	51882680	.	T	C	.	.	MAF_INRAE=44.304;MAF_USDA=42.941
NC_035080.1	51882692	.	G	A	.	.	MAF_INRAE=44.304;MAF_USDA=35.882
NC_035080.1	51882695	.	G	T	.	.	MAF_USDA=6.557
NC_035080.1	51882697	.	C	A	.	.	MAF_USDA=7.377
NC_035080.1	51882780	.	G	T	.	.	MAF_INRAE=42.405;MAF_USDA=25.882
NC_035080.1	51882793	.	G	T	.	.	MAF_USDA=10.588
NC_035080.1	51882817	.	C	T	.	.	MAF_USDA=3.279
NC_035080.1	51882843	.	A	G	.	.	MAF_INRAE=8.333;MAF_USDA=11.475
NC_035080.1	51882858	.	G	A	.	.	MAF_INRAE=3.333
NC_035080.1	51882929	.	G	A	.	.	MAF_INRAE=9.494;MAF_USDA=2.459
NC_035080.1	51882974	.	C	A	.	.	MAF_INRAE=2.5
NC_035080.1	51883096	.	T	A	.	.	MAF_INRAE=38.608;MAF_USDA=17.059
NC_035080.1	51883302	.	T	A	.	.	MAF_INRAE=30.38;MAF_USDA=16.471
NC_035080.1	51883357	.	C	A	.	.	MAF_USDA=2.459
NC_035080.1	51883399	.	A	C	.	.	MAF_USDA=9.016
NC_035080.1	51883423	.	G	T	.	.	MAF_USDA=1.639
NC_035080.1	51883497	.	C	T	.	.	MAF_INRAE=3.333;MAF_USDA=8.333
NC_035080.1	51883500	.	C	A	.	.	MAF_USDA=9.836
NC_035080.1	51883547	.	T	C	.	.	MAF_INRAE=29.747;MAF_USDA=12.353
NC_035080.1	51883618	.	A	G	.	.	MAF_USDA=3.279
NC_035080.1	51883682	.	G	A	.	.	MAF_USDA=3.279
NC_035080.1	51883693	.	G	A	.	.	MAF_INRAE=29.747;MAF_USDA=20.0
NC_035080.1	51883722	.	C	A	.	.	MAF_INRAE=37.975;MAF_USDA=23.529
NC_035080.1	51883770	.	T	C	.	.	MAF_USDA=3.279
NC_035080.1	51883787	.	C	T	.	.	MAF_USDA=1.639
NC_035080.1	51883904	.	A	G	.	.	MAF_INRAE=29.114;MAF_USDA=11.765
NC_035080.1	51883958	.	C	G	.	.	MAF_USDA=6.557
NC_035080.1	51884005	.	C	A	.	.	MAF_USDA=5.738
NC_035080.1	51884006	.	A	T	.	.	MAF_INRAE=16.667;MAF_USDA=10.588
NC_035080.1	51884028	.	T	C	.	.	MAF_INRAE=15.0
NC_035080.1	51884031	.	T	G	.	.	MAF_INRAE=15.0;MAF_USDA=13.529
NC_035080.1	51884042	.	C	T	.	.	MAF_INRAE=4.167
NC_035080.1	51884045	.	A	C	.	.	MAF_INRAE=4.167
NC_035080.1	51884048	.	C	G	.	.	MAF_INRAE=3.333
NC_035080.1	51884049	.	A	C	.	.	MAF_INRAE=3.333
NC_035080.1	51884054	.	T	G	.	.	MAF_INRAE=2.5
NC_035080.1	51884055	.	A	T	.	.	MAF_INRAE=2.5
NC_035080.1	51884078	.	C	T	.	.	MAF_USDA=1.639
NC_035080.1	51884087	.	T	G	.	.	MAF_INRAE=20.886;MAF_USDA=9.016
NC_035080.1	51884097	.	G	A	.	.	MAF_INRAE=20.253;MAF_USDA=9.016
NC_035080.1	51884099	.	C	A	.	.	MAF_INRAE=16.667;MAF_USDA=9.016
NC_035080.1	51884100	.	T	A	.	.	MAF_INRAE=16.667;MAF_USDA=9.016
NC_035080.1	51884101	.	T	A	.	.	MAF_INRAE=16.667;MAF_USDA=9.016
NC_035080.1	51884118	.	A	T	.	.	MAF_INRAE=21.519;MAF_USDA=9.016
NC_035080.1	51884154	.	C	G	.	.	MAF_INRAE=18.333;MAF_USDA=10.417
NC_035080.1	51884155	.	C	T	.	.	MAF_USDA=2.459
NC_035080.1	51884170	.	G	A	.	.	MAF_USDA=4.098
NC_035080.1	51884186	.	A	C	.	.	MAF_USDA=3.279
NC_035080.1	51884224	.	G	A	.	.	MAF_USDA=1.639
NC_035080.1	51884233	.	C	A	.	.	MAF_INRAE=18.333;MAF_USDA=10.417
NC_035080.1	51884240	.	C	A	.	.	MAF_INRAE=12.025;MAF_USDA=10.0
NC_035080.1	51884272	.	C	A	.	.	MAF_USDA=7.377
NC_035080.1	51884357	.	G	T	.	.	MAF_INRAE=26.582;MAF_USDA=14.118
NC_035080.1	51884391	.	G	T	.	.	MAF_USDA=3.279
NC_035080.1	51884429	.	C	G	.	.	MAF_INRAE=29.114;MAF_USDA=17.647
NC_035080.1	51884436	.	G	T	.	.	MAF_INRAE=5.263
NC_035080.1	51884444	.	G	A	.	.	MAF_INRAE=5.696;MAF_USDA=7.647
NC_035080.1	51884451	.	C	G	.	.	MAF_USDA=11.765
NC_035080.1	51884459	.	C	G	.	.	MAF_INRAE=3.333;MAF_USDA=2.459
NC_035080.1	51884469	.	T	C	.	.	MAF_INRAE=29.114;MAF_USDA=12.353
NC_035080.1	51884520	.	T	A	.	.	MAF_INRAE=24.051;MAF_USDA=11.176
NC_035080.1	51884623	.	G	T	.	.	MAF_INRAE=5.696;MAF_USDA=7.059
NC_035080.1	51884732	.	G	T	.	.	MAF_USDA=7.377
NC_035080.1	51884789	.	G	T	.	.	MAF_USDA=3.279
NC_035080.1	51884797	.	G	A	.	.	MAF_INRAE=47.368;MAF_USDA=4.918
NC_035080.1	51884950	.	G	C	.	.	MAF_INRAE=9.494
NC_035080.1	51885001	.	A	G	.	.	MAF_USDA=4.098
NC_035080.1	51885082	.	C	A	.	.	MAF_INRAE=29.747;MAF_USDA=9.412
NC_035080.1	51885083	.	C	T	.	.	MAF_USDA=3.279
NC_035080.1	51885084	.	A	G	.	.	MAF_INRAE=24.167;MAF_USDA=17.059
NC_035080.1	51885094	.	G	A	.	.	MAF_USDA=7.377
NC_035080.1	51885148	.	G	A	.	.	MAF_INRAE=29.114;MAF_USDA=10.0
NC_035080.1	51885257	.	C	A	.	.	MAF_USDA=4.918
NC_035080.1	51885368	.	G	A	.	.	MAF_USDA=6.557
NC_035080.1	51885479	.	G	A	.	.	MAF_USDA=3.279
NC_035080.1	51885490	.	G	T	.	.	MAF_USDA=2.459
NC_035080.1	51885532	.	A	T	.	.	MAF_USDA=22.917
NC_035080.1	51885534	.	G	T	.	.	MAF_USDA=15.574
NC_035080.1	51885553	.	C	T	.	.	MAF_INRAE=7.5;MAF_USDA=5.294
NC_035080.1	51885578	.	G	A	.	.	MAF_INRAE=2.5;MAF_USDA=2.459
NC_035080.1	51885655	.	C	T	.	.	MAF_INRAE=29.747;MAF_USDA=17.647
NC_035080.1	51885684	.	C	T	.	.	MAF_INRAE=29.747;MAF_USDA=18.235
NC_035080.1	51885763	.	A	G	.	.	MAF_INRAE=26.667;MAF_USDA=16.471
NC_035080.1	51885765	.	C	T	.	.	MAF_INRAE=29.747;MAF_USDA=12.353
NC_035080.1	51885983	.	C	T	.	.	MAF_USDA=4.098
NC_035080.1	51886001	.	A	G	.	.	MAF_INRAE=26.667;MAF_USDA=17.059
NC_035080.1	51886014	.	T	G	.	.	MAF_INRAE=29.747;MAF_USDA=18.235
NC_035080.1	51886041	.	T	C	.	.	MAF_INRAE=29.747;MAF_USDA=18.235
NC_035080.1	51886117	.	A	C	.	.	MAF_INRAE=29.114;MAF_USDA=18.235
NC_035080.1	51886123	.	T	C	.	.	MAF_USDA=8.197
NC_035080.1	51886153	.	A	T	.	.	MAF_INRAE=9.494;MAF_USDA=2.459
NC_035080.1	51886156	.	C	A	.	.	MAF_USDA=4.118
NC_035080.1	51886172	.	G	A	.	.	MAF_USDA=2.459
NC_035080.1	51886182	.	T	G	.	.	MAF_INRAE=29.747;MAF_USDA=18.235
NC_035080.1	51886192	.	G	A	.	.	MAF_INRAE=2.5;MAF_USDA=8.197
NC_035080.1	51886310	.	T	G	.	.	MAF_INRAE=5.0;MAF_USDA=4.918
NC_035080.1	51886355	.	T	C	.	.	MAF_USDA=2.459
NC_035080.1	51886407	.	T	A	.	.	MAF_INRAE=2.5;MAF_USDA=8.197
NC_035080.1	51886432	.	A	T	.	.	MAF_USDA=4.098
NC_035080.1	51886467	.	G	C	.	.	MAF_INRAE=2.5;MAF_USDA=8.197
NC_035080.1	51886530	.	A	G	.	.	MAF_INRAE=3.333;MAF_USDA=8.333
NC_035080.1	51886531	.	C	T	.	.	MAF_INRAE=2.5;MAF_USDA=8.197
NC_035080.1	51886537	.	T	C	.	.	MAF_INRAE=13.291;MAF_USDA=2.459
NC_035080.1	51886617	.	C	G	.	.	MAF_USDA=2.459
NC_035080.1	51886621	.	A	C	.	.	MAF_INRAE=29.747;MAF_USDA=12.353
NC_035080.1	51886702	.	C	A	.	.	MAF_INRAE=29.114;MAF_USDA=10.588
NC_035080.1	51886708	.	C	T	.	.	MAF_INRAE=29.114;MAF_USDA=19.412
NC_035080.1	51886731	.	T	A	.	.	MAF_INRAE=29.114;MAF_USDA=10.0
NC_035080.1	51886751	.	T	C	.	.	MAF_USDA=6.557
NC_035080.1	51886786	.	C	T	.	.	MAF_INRAE=29.114;MAF_USDA=10.0
NC_035080.1	51886788	.	A	G	.	.	MAF_USDA=4.918
NC_035080.1	51886811	.	T	A	.	.	MAF_INRAE=5.263;MAF_USDA=2.083
NC_035080.1	51886843	.	A	C	.	.	MAF_USDA=9.016
NC_035080.1	51886856	.	G	T	.	.	MAF_USDA=7.377
NC_035080.1	51886861	.	A	G	.	.	MAF_INRAE=29.114;MAF_USDA=10.0
NC_035080.1	51886867	.	C	T	.	.	MAF_USDA=7.377
NC_035080.1	51886868	.	A	T	.	.	MAF_INRAE=5.0;MAF_USDA=4.098
NC_035080.1	51886870	.	A	T	.	.	MAF_INRAE=5.0;MAF_USDA=4.098
NC_035080.1	51886943	.	G	T	.	.	MAF_USDA=11.765
NC_035080.1	51887002	.	G	T	.	.	MAF_INRAE=7.5
NC_035080.1	51887095	.	T	C	.	.	MAF_USDA=7.377
NC_035080.1	51887200	.	C	T	.	.	MAF_USDA=8.197
NC_035080.1	51887305	.	C	A	.	.	MAF_INRAE=39.873;MAF_USDA=32.941
NC_035080.1	51887422	.	A	G	.	.	MAF_INRAE=15.0;MAF_USDA=29.412
NC_035080.1	51887646	.	T	C	.	.	MAF_INRAE=5.0;MAF_USDA=10.656
NC_035080.1	51887690	.	A	C	.	.	MAF_INRAE=5.0;MAF_USDA=12.5
NC_035080.1	51887708	.	G	T	.	.	MAF_INRAE=2.5;MAF_USDA=5.833
NC_035080.1	51887734	.	G	A	.	.	MAF_USDA=3.333
NC_035080.1	51887882	.	A	C	.	.	MAF_INRAE=29.747;MAF_USDA=11.905
NC_035080.1	51887915	.	C	T	.	.	MAF_INRAE=5.696;MAF_USDA=7.738
NC_035080.1	51887923	.	G	A	.	.	MAF_INRAE=2.5;MAF_USDA=5.833
NC_035080.1	51887933	.	C	T	.	.	MAF_USDA=2.5
NC_035080.1	51887974	.	T	A	.	.	MAF_USDA=2.5
NC_035080.1	51887979	.	A	T	.	.	MAF_USDA=2.976
NC_035080.1	51887993	.	C	A	.	.	MAF_INRAE=6.667;MAF_USDA=7.143
NC_035080.1	51888100	.	T	G	.	.	MAF_INRAE=30.0
NC_035080.1	51888123	.	T	C	.	.	MAF_INRAE=41.667;MAF_USDA=37.5
NC_035080.1	51888125	.	C	G	.	.	MAF_USDA=1.639
NC_035080.1	51888178	.	G	T	.	.	MAF_USDA=4.918
NC_035080.1	51888179	.	A	G	.	.	MAF_INRAE=19.167;MAF_USDA=12.5
NC_035080.1	51888216	.	A	T	.	.	MAF_INRAE=16.667
NC_035080.1	51888248	.	G	A	.	.	MAF_INRAE=16.456;MAF_USDA=19.643
NC_035080.1	51888853	.	T	G	.	.	MAF_USDA=4.918
NC_035080.1	51888933	.	C	G	.	.	MAF_INRAE=12.658
NC_035080.1	51888935	.	T	C	.	.	MAF_INRAE=2.5;MAF_USDA=5.932
NC_035080.1	51888936	.	C	A	.	.	MAF_INRAE=7.5
NC_035080.1	51888951	.	G	C	.	.	MAF_INRAE=7.5
NC_035080.1	51889084	.	C	A	.	.	MAF_INRAE=15.823;MAF_USDA=5.738
NC_035080.1	51889118	.	C	T	.	.	MAF_INRAE=5.696;MAF_USDA=7.059
NC_035080.1	51889294	.	A	C	.	.	MAF_INRAE=8.333;MAF_USDA=3.279
NC_035080.1	51889429	.	A	G	.	.	MAF_USDA=10.0
NC_035080.1	51889469	.	T	C	.	.	MAF_USDA=4.098
NC_035080.1	51889564	.	T	A	.	.	MAF_USDA=2.5
NC_035080.1	51890237	.	C	T	.	.	MAF_INRAE=13.291;MAF_USDA=7.627
NC_035080.1	51890262	.	T	G	.	.	MAF_INRAE=29.114;MAF_USDA=13.69
NC_035080.1	51890300	.	G	A	.	.	MAF_INRAE=47.368;MAF_USDA=33.529
NC_035080.1	51890364	.	G	A	.	.	MAF_INRAE=29.114;MAF_USDA=9.412
NC_035080.1	51890445	.	G	C	.	.	MAF_INRAE=24.684;MAF_USDA=5.882
NC_035080.1	51890454	.	G	A	.	.	MAF_INRAE=5.696;MAF_USDA=4.706
NC_035080.1	51890455	.	C	T	.	.	MAF_INRAE=28.481;MAF_USDA=10.0
NC_035080.1	51890510	.	C	T	.	.	MAF_INRAE=29.114;MAF_USDA=10.588
NC_035080.1	51890558	.	C	T	.	.	MAF_USDA=1.639
NC_035080.1	51890721	.	T	C	.	.	MAF_USDA=1.639
NC_035080.1	51890757	.	T	G	.	.	MAF_USDA=13.529
NC_035080.1	51890765	.	T	C	.	.	MAF_INRAE=5.0;MAF_USDA=9.836
NC_035080.1	51890853	.	G	A	.	.	MAF_USDA=12.353
NC_035080.1	51890915	.	T	G	.	.	MAF_USDA=4.918
NC_035080.1	51891051	.	G	A	.	.	MAF_INRAE=29.747;MAF_USDA=14.706
NC_035080.1	51891093	.	G	A	.	.	MAF_INRAE=7.5
NC_035080.1	51891171	.	C	A	.	.	MAF_USDA=1.639
NC_035080.1	51891188	.	G	A	.	.	MAF_INRAE=29.747;MAF_USDA=13.529
NC_035080.1	51891250	.	G	T	.	.	MAF_USDA=1.639
NC_035080.1	51891275	.	G	A	.	.	MAF_USDA=12.941
NC_035080.1	51891303	.	T	G	.	.	MAF_INRAE=15.823;MAF_USDA=18.033
NC_035080.1	51891350	.	C	T	.	.	MAF_INRAE=5.263;MAF_USDA=4.706
NC_035080.1	51891487	.	A	C	.	.	MAF_INRAE=10.526;MAF_USDA=4.167
NC_035080.1	51891499	.	A	C	.	.	MAF_USDA=4.098
NC_035080.1	51891528	.	A	G	.	.	MAF_INRAE=47.368
NC_035080.1	51891560	.	A	C	.	.	MAF_USDA=5.738
NC_035080.1	51891579	.	A	C	.	.	MAF_INRAE=47.368;MAF_USDA=27.647
NC_035080.1	51891602	.	C	A	.	.	MAF_USDA=25.0
NC_035080.1	51891620	.	C	T	.	.	MAF_USDA=1.639
NC_035080.1	51891624	.	G	A	.	.	MAF_USDA=1.639
NC_035080.1	51891626	.	T	C	.	.	MAF_USDA=9.836
NC_035080.1	51891627	.	G	A	.	.	MAF_USDA=11.765
NC_035080.1	51891638	.	G	T	.	.	MAF_USDA=3.279
NC_035080.1	51891665	.	T	A	.	.	MAF_INRAE=6.667;MAF_USDA=1.639
NC_035080.1	51891667	.	A	G	.	.	MAF_INRAE=6.667;MAF_USDA=1.639
NC_035080.1	51891687	.	A	C	.	.	MAF_INRAE=10.0;MAF_USDA=8.333
NC_035080.1	51891697	.	T	C	.	.	MAF_INRAE=10.833;MAF_USDA=14.286
NC_035080.1	51891723	.	A	T	.	.	MAF_INRAE=23.333;MAF_USDA=10.0
NC_035080.1	51891825	.	T	C	.	.	MAF_INRAE=10.833
NC_035080.1	51891829	.	T	G	.	.	MAF_INRAE=10.833
NC_035080.1	51891832	.	G	C	.	.	MAF_INRAE=15.823;MAF_USDA=15.294
NC_035080.1	51891843	.	T	A	.	.	MAF_INRAE=10.0
NC_035080.1	51891850	.	C	T	.	.	MAF_INRAE=8.333
NC_035080.1	51891854	.	A	T	.	.	MAF_INRAE=6.667
NC_035080.1	51891860	.	T	G	.	.	MAF_INRAE=15.823;MAF_USDA=10.588
NC_035080.1	51891871	.	G	A	.	.	MAF_USDA=11.765
NC_035080.1	51891907	.	G	T	.	.	MAF_USDA=2.459
NC_035080.1	51891988	.	G	C	.	.	MAF_USDA=11.176
NC_035080.1	51892016	.	G	T	.	.	MAF_USDA=1.639
NC_035080.1	51892116	.	C	T	.	.	MAF_INRAE=28.481;MAF_USDA=7.738
NC_035080.1	51892132	.	T	G	.	.	MAF_INRAE=2.5
NC_035080.1	51892180	.	C	A	.	.	MAF_USDA=1.667
NC_035080.1	51892191	.	G	T	.	.	MAF_USDA=7.5
NC_035080.1	51892217	.	C	T	.	.	MAF_INRAE=30.38;MAF_USDA=14.118
NC_035080.1	51892397	.	T	G	.	.	MAF_USDA=20.0
NC_035080.1	51892467	.	G	A	.	.	MAF_USDA=1.639
NC_035080.1	51892496	.	A	T	.	.	MAF_INRAE=6.667;MAF_USDA=7.647
NC_035080.1	51892509	.	G	A	.	.	MAF_USDA=10.417
NC_035080.1	51892510	.	G	A	.	.	MAF_USDA=10.417
NC_035080.1	51892721	.	T	C	.	.	MAF_INRAE=29.747;MAF_USDA=13.529
NC_035080.1	51892773	.	C	T	.	.	MAF_USDA=2.5
NC_035080.1	51892838	.	C	A	.	.	MAF_INRAE=8.333;MAF_USDA=4.098
NC_035080.1	51892863	.	G	A	.	.	MAF_USDA=1.639
NC_035080.1	51892888	.	A	G	.	.	MAF_INRAE=36.076;MAF_USDA=17.059
NC_035080.1	51893023	.	A	C	.	.	MAF_INRAE=29.747;MAF_USDA=10.588
NC_035080.1	51893089	.	T	C	.	.	MAF_USDA=2.459
NC_035080.1	51893129	.	T	C	.	.	MAF_INRAE=3.333;MAF_USDA=2.941
NC_035080.1	51893172	.	G	A	.	.	MAF_INRAE=8.333;MAF_USDA=4.098
NC_035080.1	51893176	.	C	T	.	.	MAF_USDA=2.459
NC_035080.1	51893251	.	T	C	.	.	MAF_INRAE=8.333
NC_035080.1	51893344	.	T	C	.	.	MAF_USDA=4.918
NC_035080.1	51893349	.	C	A	.	.	MAF_INRAE=13.291;MAF_USDA=2.459
NC_035080.1	51893469	.	A	G	.	.	MAF_INRAE=5.063;MAF_USDA=4.118
NC_035080.1	51893550	.	T	C	.	.	MAF_INRAE=39.241;MAF_USDA=21.176
NC_035080.1	51893572	.	G	T	.	.	MAF_USDA=4.706
NC_035080.1	51893779	.	G	A	.	.	MAF_USDA=5.738
NC_035080.1	51893835	.	C	G	.	.	MAF_INRAE=39.873;MAF_USDA=15.294
NC_035080.1	51893839	.	G	T	.	.	MAF_INRAE=37.5;MAF_USDA=15.882
NC_035080.1	51893865	.	A	G	.	.	MAF_USDA=4.918
NC_035080.1	51893889	.	C	T	.	.	MAF_USDA=4.118
NC_035080.1	51893940	.	G	A	.	.	MAF_USDA=35.417
NC_035080.1	51893954	.	A	G	.	.	MAF_USDA=35.417
NC_035080.1	51893984	.	C	T	.	.	MAF_INRAE=39.873;MAF_USDA=22.917
NC_035080.1	51893987	.	T	C	.	.	MAF_INRAE=3.333;MAF_USDA=8.333
NC_035080.1	51894083	.	A	C	.	.	MAF_USDA=8.197
NC_035080.1	51894148	.	G	T	.	.	MAF_INRAE=39.873;MAF_USDA=15.882
NC_035080.1	51894149	.	A	G	.	.	MAF_USDA=5.738
NC_035080.1	51894164	.	A	G	.	.	MAF_INRAE=19.167;MAF_USDA=10.417
NC_035080.1	51894274	.	C	T	.	.	MAF_INRAE=9.167;MAF_USDA=4.918
NC_035080.1	51894348	.	C	A	.	.	MAF_INRAE=39.241;MAF_USDA=15.294
NC_035080.1	51894475	.	T	A	.	.	MAF_INRAE=40.506;MAF_USDA=15.882
NC_035080.1	51894566	.	C	G	.	.	MAF_INRAE=19.167
NC_035080.1	51894568	.	A	C	.	.	MAF_INRAE=19.167
NC_035080.1	51894575	.	C	A	.	.	MAF_INRAE=19.167
NC_035080.1	51894579	.	A	T	.	.	MAF_INRAE=19.167
NC_035080.1	51894589	.	C	A	.	.	MAF_INRAE=18.333
NC_035080.1	51894602	.	T	C	.	.	MAF_INRAE=39.873;MAF_USDA=16.471
NC_035080.1	51894661	.	A	C	.	.	MAF_INRAE=39.873;MAF_USDA=20.0
NC_035080.1	51894865	.	C	T	.	.	MAF_INRAE=32.911;MAF_USDA=12.941
NC_035080.1	51894913	.	A	C	.	.	MAF_INRAE=38.608;MAF_USDA=16.471
NC_035080.1	51894930	.	A	T	.	.	MAF_USDA=5.738
NC_035080.1	51895024	.	C	T	.	.	MAF_INRAE=8.333;MAF_USDA=1.639
NC_035080.1	51895089	.	T	G	.	.	MAF_USDA=2.083
NC_035080.1	51895091	.	T	C	.	.	MAF_USDA=18.824
NC_035080.1	51895099	.	A	T	.	.	MAF_USDA=15.294
NC_035080.1	51895132	.	A	T	.	.	MAF_USDA=7.647
NC_035080.1	51895249	.	G	C	.	.	MAF_USDA=8.197
NC_035080.1	51895322	.	C	T	.	.	MAF_INRAE=15.823;MAF_USDA=11.765
NC_035080.1	51895327	.	G	T	.	.	MAF_INRAE=39.873;MAF_USDA=15.882
NC_035080.1	51895328	.	T	G	.	.	MAF_INRAE=37.5;MAF_USDA=16.471
NC_035080.1	51895339	.	G	A	.	.	MAF_INRAE=20.0;MAF_USDA=6.471
NC_035080.1	51895413	.	C	T	.	.	MAF_INRAE=32.911;MAF_USDA=12.941
NC_035080.1	51895423	.	G	A	.	.	MAF_INRAE=39.873;MAF_USDA=16.471
NC_035080.1	51895424	.	G	A	.	.	MAF_INRAE=9.494;MAF_USDA=3.279
NC_035080.1	51895450	.	T	A	.	.	MAF_INRAE=40.506;MAF_USDA=17.059
NC_035080.1	51895473	.	C	A	.	.	MAF_INRAE=9.494;MAF_USDA=7.377
NC_035080.1	51895488	.	G	A	.	.	MAF_USDA=4.918
NC_035080.1	51895519	.	G	T	.	.	MAF_INRAE=7.595;MAF_USDA=7.647
NC_035080.1	51895563	.	T	A	.	.	MAF_USDA=4.098
NC_035080.1	51895606	.	C	G	.	.	MAF_INRAE=9.494;MAF_USDA=4.918
NC_035080.1	51895793	.	G	A	.	.	MAF_USDA=5.738
NC_035080.1	51895817	.	G	T	.	.	MAF_INRAE=46.203;MAF_USDA=20.588
NC_035080.1	51895856	.	C	T	.	.	MAF_USDA=3.279
NC_035080.1	51895860	.	G	C	.	.	MAF_INRAE=15.823;MAF_USDA=9.412
NC_035080.1	51895899	.	G	A	.	.	MAF_USDA=2.083
NC_035080.1	51895944	.	G	A	.	.	MAF_INRAE=39.241;MAF_USDA=16.471
NC_035080.1	51896034	.	T	C	.	.	MAF_INRAE=29.167
NC_035080.1	51896036	.	G	T	.	.	MAF_INRAE=37.5;MAF_USDA=15.294
NC_035080.1	51896092	.	G	T	.	.	MAF_USDA=5.738
NC_035080.1	51896114	.	C	T	.	.	MAF_INRAE=39.241;MAF_USDA=15.882
NC_035080.1	51896116	.	G	A	.	.	MAF_USDA=5.738
NC_035080.1	51896131	.	A	G	.	.	MAF_INRAE=39.241;MAF_USDA=15.294
NC_035080.1	51896134	.	G	A	.	.	MAF_USDA=4.918
NC_035080.1	51896248	.	G	A	.	.	MAF_INRAE=6.667;MAF_USDA=7.059
NC_035080.1	51896334	.	C	A	.	.	MAF_INRAE=39.873;MAF_USDA=15.882
NC_035080.1	51896374	.	C	A	.	.	MAF_USDA=10.656
NC_035080.1	51896392	.	G	A	.	.	MAF_USDA=5.738
NC_035080.1	51896418	.	G	C	.	.	MAF_INRAE=38.608;MAF_USDA=22.917
NC_035080.1	51896422	.	G	C	.	.	MAF_INRAE=35.833;MAF_USDA=22.917
NC_035080.1	51896424	.	T	A	.	.	MAF_INRAE=35.833;MAF_USDA=22.917
NC_035080.1	51896445	.	A	T	.	.	MAF_USDA=4.918
NC_035080.1	51896479	.	C	A	.	.	MAF_INRAE=8.333;MAF_USDA=3.279
NC_035080.1	51896540	.	T	A	.	.	MAF_INRAE=7.5
NC_035080.1	51896568	.	T	A	.	.	MAF_USDA=5.738
NC_035080.1	51896631	.	G	T	.	.	MAF_INRAE=6.667;MAF_USDA=7.059
NC_035080.1	51896649	.	C	A	.	.	MAF_INRAE=6.667;MAF_USDA=7.059
NC_035080.1	51896691	.	C	A	.	.	MAF_INRAE=9.494;MAF_USDA=7.377
NC_035080.1	51896714	.	G	A	.	.	MAF_USDA=1.639
NC_035080.1	51896741	.	C	T	.	.	MAF_INRAE=45.57;MAF_USDA=24.118
NC_035080.1	51896948	.	G	A	.	.	MAF_INRAE=46.203;MAF_USDA=19.412
NC_035080.1	51897023	.	T	C	.	.	MAF_INRAE=19.167;MAF_USDA=5.882
NC_035080.1	51897092	.	A	C	.	.	MAF_INRAE=45.57;MAF_USDA=19.412
NC_035080.1	51897094	.	G	A	.	.	MAF_USDA=4.918
NC_035080.1	51897128	.	G	A	.	.	MAF_USDA=2.459
NC_035080.1	51897202	.	T	A	.	.	MAF_USDA=2.941
NC_035080.1	51897243	.	A	T	.	.	MAF_INRAE=46.203;MAF_USDA=22.941
NC_035080.1	51897285	.	G	A	.	.	MAF_USDA=1.639
NC_035080.1	51897310	.	C	A	.	.	MAF_INRAE=45.57;MAF_USDA=19.412
NC_035080.1	51897311	.	G	A	.	.	MAF_INRAE=7.595;MAF_USDA=6.471
NC_035080.1	51897314	.	C	A	.	.	MAF_USDA=3.279
NC_035080.1	51897321	.	G	A	.	.	MAF_USDA=1.639
NC_035080.1	51897343	.	A	C	.	.	MAF_USDA=2.459
NC_035080.1	51897450	.	T	C	.	.	MAF_INRAE=45.57;MAF_USDA=19.412
NC_035080.1	51897501	.	T	C	.	.	MAF_INRAE=8.333
NC_035080.1	51897515	.	G	A	.	.	MAF_INRAE=29.167
NC_035080.1	51897530	.	T	C	.	.	MAF_INRAE=13.291;MAF_USDA=9.836
NC_035080.1	51897549	.	A	T	.	.	MAF_USDA=1.639
NC_035080.1	51897610	.	T	C	.	.	MAF_INRAE=8.333;MAF_USDA=3.279
NC_035080.1	51897632	.	T	C	.	.	MAF_USDA=4.918
NC_035080.1	51897644	.	T	C	.	.	MAF_INRAE=47.368;MAF_USDA=19.412
NC_035080.1	51897696	.	C	T	.	.	MAF_INRAE=8.228;MAF_USDA=7.377
NC_035080.1	51897758	.	G	A	.	.	MAF_USDA=4.918
NC_035080.1	51897784	.	T	G	.	.	MAF_INRAE=5.696;MAF_USDA=28.235
NC_035080.1	51897858	.	T	C	.	.	MAF_INRAE=31.013;MAF_USDA=43.75
NC_035080.1	51897880	.	C	A	.	.	MAF_INRAE=31.013;MAF_USDA=43.75
NC_035080.1	51897883	.	C	A	.	.	MAF_INRAE=25.833;MAF_USDA=43.75
NC_035080.1	51897930	.	T	G	.	.	MAF_INRAE=34.177;MAF_USDA=13.095
NC_035080.1	51897942	.	C	T	.	.	MAF_INRAE=2.5;MAF_USDA=10.417
NC_035080.1	51898012	.	G	T	.	.	MAF_INRAE=49.367;MAF_USDA=28.824
NC_035080.1	51898018	.	C	A	.	.	MAF_USDA=2.459
NC_035080.1	51898064	.	C	A	.	.	MAF_INRAE=8.333;MAF_USDA=3.333
NC_035080.1	51898114	.	G	A	.	.	MAF_USDA=4.918
NC_035080.1	51898178	.	A	C	.	.	MAF_USDA=8.333
NC_035080.1	51898203	.	A	G	.	.	MAF_USDA=1.639
NC_035080.1	51898241	.	G	A	.	.	MAF_INRAE=43.671;MAF_USDA=40.0
NC_035080.1	51898255	.	C	T	.	.	MAF_USDA=5.738
NC_035080.1	51898262	.	T	A	.	.	MAF_INRAE=38.608;MAF_USDA=28.824
NC_035080.1	51898358	.	G	A	.	.	MAF_INRAE=47.368;MAF_USDA=35.294
NC_035080.1	51898470	.	G	T	.	.	MAF_USDA=9.016
NC_035080.1	51898496	.	A	G	.	.	MAF_USDA=35.714
NC_035080.1	51898676	.	T	A	.	.	MAF_INRAE=40.833
NC_035080.1	51898724	.	T	G	.	.	MAF_INRAE=34.177;MAF_USDA=12.353
NC_035080.1	51898727	.	T	C	.	.	MAF_INRAE=11.392;MAF_USDA=7.647
NC_035080.1	51898729	.	T	C	.	.	MAF_USDA=6.557
NC_035080.1	51898743	.	C	T	.	.	MAF_INRAE=11.392;MAF_USDA=7.059
NC_035080.1	51898860	.	G	T	.	.	MAF_USDA=11.31
NC_035080.1	51898875	.	G	A	.	.	MAF_INRAE=2.5;MAF_USDA=10.417
NC_035080.1	51898886	.	T	C	.	.	MAF_INRAE=9.494;MAF_USDA=6.667
NC_035080.1	51898902	.	G	A	.	.	MAF_INRAE=11.392;MAF_USDA=8.333
NC_035080.1	51898930	.	T	C	.	.	MAF_USDA=2.5
NC_035080.1	51898978	.	C	A	.	.	MAF_USDA=10.0
NC_035080.1	51899032	.	T	G	.	.	MAF_INRAE=7.5;MAF_USDA=10.417
NC_035080.1	51899085	.	A	G	.	.	MAF_INRAE=1.667;MAF_USDA=2.459
NC_035080.1	51899135	.	G	A	.	.	MAF_INRAE=16.667
NC_035080.1	51899151	.	G	C	.	.	MAF_INRAE=7.5;MAF_USDA=7.059
NC_035080.1	51899191	.	A	G	.	.	MAF_USDA=3.279
NC_035080.1	51899194	.	C	T	.	.	MAF_INRAE=13.924;MAF_USDA=2.459
NC_035080.1	51899256	.	C	T	.	.	MAF_USDA=1.667
NC_035080.1	51899262	.	C	T	.	.	MAF_INRAE=12.025;MAF_USDA=8.929
NC_035080.1	51899263	.	G	A	.	.	MAF_INRAE=8.333
NC_035080.1	51899264	.	C	A	.	.	MAF_INRAE=45.57;MAF_USDA=37.5
NC_035080.1	51899302	.	T	G	.	.	MAF_USDA=5.0
NC_035080.1	51899323	.	G	A	.	.	MAF_USDA=5.833
NC_035080.1	51899324	.	T	C	.	.	MAF_USDA=5.833
NC_035080.1	51899342	.	T	G	.	.	MAF_USDA=10.0
NC_035080.1	51899367	.	A	G	.	.	MAF_INRAE=6.962;MAF_USDA=40.476
NC_035080.1	51899379	.	T	C	.	.	MAF_INRAE=44.937;MAF_USDA=39.286
NC_035080.1	51899381	.	G	C	.	.	MAF_INRAE=42.5;MAF_USDA=29.762
NC_035080.1	51899485	.	G	T	.	.	MAF_INRAE=44.937;MAF_USDA=36.31
NC_035080.1	51899509	.	G	A	.	.	MAF_INRAE=18.987;MAF_USDA=16.667
NC_035080.1	51899583	.	G	A	.	.	MAF_INRAE=45.57;MAF_USDA=36.905
NC_035080.1	51899591	.	T	C	.	.	MAF_INRAE=45.57;MAF_USDA=36.31
NC_035080.1	51899615	.	C	T	.	.	MAF_USDA=4.167
NC_035080.1	51899658	.	T	A	.	.	MAF_USDA=1.639
NC_035080.1	51899667	.	C	T	.	.	MAF_USDA=8.333
NC_035080.1	51899698	.	A	G	.	.	MAF_INRAE=7.5;MAF_USDA=8.929
NC_035080.1	51899726	.	C	G	.	.	MAF_INRAE=45.57;MAF_USDA=41.667
NC_035080.1	51899783	.	A	G	.	.	MAF_INRAE=17.5
NC_035080.1	51899813	.	T	C	.	.	MAF_INRAE=40.833;MAF_USDA=30.357
NC_035080.1	51899889	.	A	G	.	.	MAF_USDA=10.0
NC_035080.1	51899907	.	A	G	.	.	MAF_INRAE=43.038;MAF_USDA=30.952
NC_035080.1	51899908	.	T	C	.	.	MAF_INRAE=41.667;MAF_USDA=29.762
NC_035080.1	51899938	.	C	A	.	.	MAF_INRAE=44.937;MAF_USDA=38.554
NC_035080.1	51899941	.	G	A	.	.	MAF_INRAE=45.0;MAF_USDA=38.554
NC_035080.1	51899963	.	G	T	.	.	MAF_USDA=5.0
NC_035080.1	51899974	.	T	C	.	.	MAF_USDA=4.167
NC_035080.1	51899999	.	T	A	.	.	MAF_INRAE=47.368;MAF_USDA=28.824
NC_035080.1	51900020	.	C	T	.	.	MAF_INRAE=5.263;MAF_USDA=2.083
NC_035080.1	51900084	.	G	T	.	.	MAF_INRAE=9.494;MAF_USDA=6.557
NC_035080.1	51900092	.	G	T	.	.	MAF_INRAE=49.367;MAF_USDA=36.471
NC_035080.1	51900144	.	G	T	.	.	MAF_INRAE=5.833;MAF_USDA=7.059
NC_035080.1	51900158	.	T	G	.	.	MAF_USDA=2.459
NC_035080.1	51900209	.	A	G	.	.	MAF_INRAE=5.833;MAF_USDA=6.471
NC_035080.1	51900242	.	A	G	.	.	MAF_USDA=8.197
NC_035080.1	51900254	.	C	A	.	.	MAF_INRAE=6.667;MAF_USDA=7.059
NC_035080.1	51900311	.	G	T	.	.	MAF_USDA=1.639
NC_035080.1	51900321	.	G	T	.	.	MAF_INRAE=11.392;MAF_USDA=7.647
NC_035080.1	51900359	.	C	T	.	.	MAF_USDA=2.459
NC_035080.1	51900361	.	G	A	.	.	MAF_INRAE=50.0;MAF_USDA=37.647
NC_035080.1	51900378	.	G	A	.	.	MAF_USDA=2.083
NC_035080.1	51900379	.	C	A	.	.	MAF_USDA=2.083
NC_035080.1	51900391	.	G	A	.	.	MAF_USDA=9.016
NC_035080.1	51900473	.	G	C	.	.	MAF_INRAE=33.544;MAF_USDA=12.941
NC_035080.1	51900564	.	G	T	.	.	MAF_USDA=2.459
NC_035080.1	51900636	.	G	C	.	.	MAF_INRAE=11.392;MAF_USDA=10.417
NC_035080.1	51900670	.	A	G	.	.	MAF_USDA=2.459
NC_035080.1	51900674	.	C	T	.	.	MAF_INRAE=15.823;MAF_USDA=9.412
NC_035080.1	51900952	.	G	T	.	.	MAF_INRAE=38.608;MAF_USDA=27.647
NC_035080.1	51900984	.	A	G	.	.	MAF_INRAE=38.608;MAF_USDA=27.059
NC_035080.1	51901003	.	A	G	.	.	MAF_INRAE=49.367;MAF_USDA=35.882
NC_035080.1	51901077	.	A	G	.	.	MAF_INRAE=6.667;MAF_USDA=8.824
NC_035080.1	51901082	.	G	A	.	.	MAF_USDA=4.098
NC_035080.1	51901115	.	C	T	.	.	MAF_USDA=1.639
NC_035080.1	51901139	.	T	C	.	.	MAF_USDA=1.639
NC_035080.1	51901168	.	G	A	.	.	MAF_INRAE=2.5;MAF_USDA=3.529
NC_035080.1	51901169	.	A	G	.	.	MAF_INRAE=2.5;MAF_USDA=3.529
NC_035080.1	51901173	.	C	T	.	.	MAF_INRAE=50.0;MAF_USDA=37.647
NC_035080.1	51901296	.	A	T	.	.	MAF_USDA=4.706
NC_035080.1	51901297	.	C	T	.	.	MAF_USDA=2.459
NC_035080.1	51901299	.	T	A	.	.	MAF_INRAE=6.667;MAF_USDA=8.824
NC_035080.1	51901332	.	C	T	.	.	MAF_INRAE=11.392;MAF_USDA=8.235
NC_035080.1	51901339	.	G	A	.	.	MAF_INRAE=9.494;MAF_USDA=6.557
NC_035080.1	51901394	.	C	A	.	.	MAF_INRAE=5.696;MAF_USDA=3.529
NC_035080.1	51901578	.	T	G	.	.	MAF_USDA=4.098
NC_035080.1	51901589	.	C	T	.	.	MAF_USDA=6.557
NC_035080.1	51901597	.	T	C	.	.	MAF_USDA=6.557
NC_035080.1	51901607	.	A	T	.	.	MAF_USDA=5.738
NC_035080.1	51901618	.	C	A	.	.	MAF_USDA=6.557
NC_035080.1	51901633	.	T	C	.	.	MAF_INRAE=5.263;MAF_USDA=2.459
NC_035080.1	51901638	.	A	G	.	.	MAF_USDA=5.738
NC_035080.1	51901642	.	A	G	.	.	MAF_USDA=7.059
NC_035080.1	51901644	.	A	G	.	.	MAF_USDA=7.647
NC_035080.1	51901645	.	C	T	.	.	MAF_USDA=6.471
NC_035080.1	51901659	.	A	G	.	.	MAF_USDA=2.5
NC_035080.1	51905146	.	T	A	.	.	MAF_USDA=43.452
NC_035080.1	51905195	.	T	C	.	.	MAF_USDA=11.017
NC_035080.1	51905225	.	C	G	.	.	MAF_INRAE=17.5
NC_035080.1	51905231	.	A	C	.	.	MAF_USDA=10.656
NC_035080.1	51905304	.	C	A	.	.	MAF_USDA=4.098
NC_035080.1	51905309	.	C	T	.	.	MAF_USDA=4.098
NC_035080.1	51905469	.	G	A	.	.	MAF_INRAE=33.544;MAF_USDA=12.353
NC_035080.1	51905486	.	G	A	.	.	MAF_USDA=2.459
NC_035080.1	51905634	.	C	T	.	.	MAF_INRAE=6.667;MAF_USDA=8.824
NC_035080.1	51905638	.	C	T	.	.	MAF_USDA=5.738
NC_035080.1	51905714	.	G	T	.	.	MAF_USDA=9.016
NC_035080.1	51905822	.	A	C	.	.	MAF_INRAE=6.667;MAF_USDA=21.765
NC_035080.1	51905884	.	T	C	.	.	MAF_INRAE=46.203;MAF_USDA=38.824
NC_035080.1	51905891	.	A	C	.	.	MAF_USDA=4.918
NC_035080.1	51905937	.	T	C	.	.	MAF_INRAE=24.051;MAF_USDA=8.235
NC_035080.1	51906005	.	C	T	.	.	MAF_INRAE=40.506;MAF_USDA=27.647
NC_035080.1	51906006	.	G	A	.	.	MAF_INRAE=8.333
NC_035080.1	51906025	.	G	A	.	.	MAF_USDA=5.738
NC_035080.1	51906069	.	G	T	.	.	MAF_USDA=9.016
NC_035080.1	51906130	.	G	T	.	.	MAF_USDA=2.459
NC_035080.1	51906136	.	T	C	.	.	MAF_INRAE=29.747;MAF_USDA=14.118
NC_035080.1	51906154	.	C	T	.	.	MAF_INRAE=9.167
NC_035080.1	51906222	.	G	A	.	.	MAF_USDA=4.167
NC_035080.1	51906234	.	T	G	.	.	MAF_USDA=1.639
NC_035080.1	51906242	.	T	C	.	.	MAF_USDA=13.115
NC_035080.1	51906253	.	G	T	.	.	MAF_USDA=4.918
NC_035080.1	51906302	.	A	G	.	.	MAF_USDA=13.115
NC_035080.1	51906363	.	C	G	.	.	MAF_INRAE=15.833;MAF_USDA=18.033
NC_035080.1	51906368	.	T	C	.	.	MAF_USDA=14.754
NC_035080.1	51906386	.	A	G	.	.	MAF_INRAE=5.263;MAF_USDA=3.529
NC_035080.1	51906393	.	T	G	.	.	MAF_INRAE=48.734;MAF_USDA=25.882
NC_035080.1	51906449	.	A	C	.	.	MAF_INRAE=25.316;MAF_USDA=11.176
NC_035080.1	51906456	.	T	C	.	.	MAF_INRAE=5.263;MAF_USDA=2.083
NC_035080.1	51906478	.	A	G	.	.	MAF_INRAE=5.263;MAF_USDA=2.353
NC_035080.1	51906485	.	A	G	.	.	MAF_INRAE=16.667
NC_035080.1	51906507	.	T	C	.	.	MAF_USDA=4.918
NC_035080.1	51906576	.	G	A	.	.	MAF_USDA=4.918
NC_035080.1	51906584	.	G	A	.	.	MAF_INRAE=9.494;MAF_USDA=14.118
NC_035080.1	51906609	.	T	C	.	.	MAF_USDA=9.836
NC_035080.1	51906618	.	T	G	.	.	MAF_INRAE=25.316;MAF_USDA=10.0
NC_035080.1	51906619	.	G	A	.	.	MAF_INRAE=6.667;MAF_USDA=8.235
NC_035080.1	51906625	.	A	T	.	.	MAF_USDA=9.836
NC_035080.1	51906650	.	G	A	.	.	MAF_USDA=4.918
NC_035080.1	51906686	.	T	G	.	.	MAF_INRAE=36.076;MAF_USDA=22.917
NC_035080.1	51906702	.	C	T	.	.	MAF_INRAE=46.203;MAF_USDA=30.588
NC_035080.1	51906736	.	C	A	.	.	MAF_INRAE=5.263;MAF_USDA=2.083
NC_035080.1	51906849	.	T	A	.	.	MAF_INRAE=20.253;MAF_USDA=45.882
NC_035080.1	51907158	.	T	C	.	.	MAF_INRAE=9.167;MAF_USDA=12.353
NC_035080.1	51907203	.	A	T	.	.	MAF_INRAE=10.526;MAF_USDA=44.048
NC_035080.1	51907285	.	T	A	.	.	MAF_INRAE=24.051;MAF_USDA=14.118
NC_035080.1	51907328	.	G	A	.	.	MAF_USDA=4.098
NC_035080.1	51907405	.	TAATC	TAATA	.	.	MAF_USDA=20.833
NC_035080.1	51907409	.	C	A	.	.	MAF_INRAE=36.842
NC_035080.1	51907410	.	A	C	.	.	MAF_INRAE=7.5
NC_035080.1	51907412	.	T	A	.	.	MAF_USDA=10.417
NC_035080.1	51907418	.	A	T	.	.	MAF_USDA=10.417
NC_035080.1	51907423	.	G	T	.	.	MAF_INRAE=2.5
NC_035080.1	51907428	.	C	T	.	.	MAF_USDA=12.295
NC_035080.1	51907431	.	C	T	.	.	MAF_INRAE=2.5;MAF_USDA=4.118
NC_035080.1	51907451	.	G	A	.	.	MAF_INRAE=36.076;MAF_USDA=10.588
NC_035080.1	51907476	.	A	T	.	.	MAF_INRAE=2.5;MAF_USDA=6.471
NC_035080.1	51907558	.	T	A	.	.	MAF_INRAE=49.367;MAF_USDA=17.262
NC_035080.1	51907564	.	T	A	.	.	MAF_USDA=1.667
NC_035080.1	51907581	.	T	A	.	.	MAF_INRAE=35.443;MAF_USDA=10.714
NC_035080.1	51907593	.	A	G	.	.	MAF_USDA=4.918
NC_035080.1	51907642	.	G	A	.	.	MAF_USDA=1.639
NC_035080.1	51907703	.	T	C	.	.	MAF_USDA=5.294
NC_035080.1	51907721	.	T	C	.	.	MAF_USDA=5.294
NC_035080.1	51907730	.	T	C	.	.	MAF_INRAE=2.5;MAF_USDA=4.706
NC_035080.1	51907806	.	A	T	.	.	MAF_USDA=5.833
NC_035080.1	51907831	.	C	T	.	.	MAF_INRAE=5.263;MAF_USDA=2.381
NC_035080.1	51907859	.	A	T	.	.	MAF_INRAE=12.025;MAF_USDA=21.176
NC_035080.1	51907861	.	C	T	.	.	MAF_INRAE=14.167;MAF_USDA=21.176
NC_035080.1	51907862	.	G	A	.	.	MAF_INRAE=6.667;MAF_USDA=12.353
NC_035080.1	51907872	.	C	T	.	.	MAF_INRAE=6.667
NC_035080.1	51907879	.	T	G	.	.	MAF_USDA=8.333
NC_035080.1	51907888	.	G	A	.	.	MAF_INRAE=6.667
NC_035080.1	51907900	.	G	A	.	.	MAF_INRAE=12.025;MAF_USDA=15.882
NC_035080.1	51907954	.	C	A	.	.	MAF_USDA=1.639
NC_035080.1	51908005	.	T	A	.	.	MAF_USDA=2.459
NC_035080.1	51908007	.	C	A	.	.	MAF_USDA=2.459
NC_035080.1	51908008	.	A	T	.	.	MAF_USDA=2.459
NC_035080.1	51908241	.	A	G	.	.	MAF_USDA=1.639
NC_035080.1	51908268	.	A	C	.	.	MAF_USDA=8.197
NC_035080.1	51908469	.	G	T	.	.	MAF_INRAE=4.167
NC_035080.1	51908509	.	T	G	.	.	MAF_INRAE=2.5;MAF_USDA=10.417
NC_035080.1	51908566	.	C	A	.	.	MAF_INRAE=39.873;MAF_USDA=35.294
NC_035080.1	51908597	.	C	A	.	.	MAF_USDA=11.176
NC_035080.1	51908753	.	A	G	.	.	MAF_INRAE=49.367;MAF_USDA=31.176
NC_035080.1	51908770	.	A	T	.	.	MAF_INRAE=41.139;MAF_USDA=17.647
NC_035080.1	51908915	.	C	T	.	.	MAF_INRAE=5.833;MAF_USDA=7.059
NC_035080.1	51908916	.	C	T	.	.	MAF_INRAE=5.263;MAF_USDA=21.765
NC_035080.1	51908972	.	A	G	.	.	MAF_INRAE=5.696;MAF_USDA=4.118
NC_035080.1	51908984	.	T	C	.	.	MAF_INRAE=36.076;MAF_USDA=10.588
NC_035080.1	51909040	.	G	T	.	.	MAF_INRAE=36.076;MAF_USDA=14.118
NC_035080.1	51909069	.	T	A	.	.	MAF_USDA=4.098
NC_035080.1	51909123	.	A	T	.	.	MAF_USDA=7.059
NC_035080.1	51909140	.	G	T	.	.	MAF_INRAE=13.291;MAF_USDA=9.836
NC_035080.1	51909189	.	G	A	.	.	MAF_USDA=7.647
NC_035080.1	51909226	.	T	A	.	.	MAF_USDA=6.25
NC_035080.1	51909853	.	G	A	.	.	MAF_USDA=39.583
NC_035080.1	51909915	.	G	T	.	.	MAF_USDA=5.952
NC_035080.1	51909934	.	G	A	.	.	MAF_USDA=2.5
NC_035080.1	51910047	.	C	A	.	.	MAF_USDA=4.098
NC_035080.1	51910159	.	A	G	.	.	MAF_USDA=2.5
NC_035080.1	51910504	.	A	C	.	.	MAF_INRAE=10.526;MAF_USDA=3.529
NC_035080.1	51910731	.	G	A	.	.	MAF_INRAE=22.5;MAF_USDA=21.765
NC_035080.1	51910745	.	G	A	.	.	MAF_USDA=2.083
NC_035080.1	51910843	.	G	A	.	.	MAF_USDA=1.639
NC_035080.1	51910856	.	C	A	.	.	MAF_USDA=4.706
NC_035080.1	51910915	.	C	A	.	.	MAF_INRAE=1.667;MAF_USDA=4.098
NC_035080.1	51911031	.	G	C	.	.	MAF_USDA=1.639
NC_035080.1	51911077	.	G	A	.	.	MAF_INRAE=3.333;MAF_USDA=2.941
NC_035080.1	51911106	.	G	A	.	.	MAF_INRAE=43.038;MAF_USDA=14.118
NC_035080.1	51911108	.	G	T	.	.	MAF_INRAE=50.0;MAF_USDA=12.941
NC_035080.1	51911110	.	A	G	.	.	MAF_INRAE=50.0;MAF_USDA=14.118
NC_035080.1	51911117	.	C	A	.	.	MAF_USDA=12.295
NC_035080.1	51911124	.	C	T	.	.	MAF_INRAE=43.038;MAF_USDA=15.882
NC_035080.1	51911151	.	T	A	.	.	MAF_INRAE=42.405;MAF_USDA=14.706
NC_035080.1	51911168	.	G	A	.	.	MAF_INRAE=7.5;MAF_USDA=4.167
NC_035080.1	51911198	.	G	T	.	.	MAF_INRAE=5.063;MAF_USDA=10.0
NC_035080.1	51911304	.	A	G	.	.	MAF_INRAE=22.152;MAF_USDA=36.471
NC_035080.1	51911326	.	G	T	.	.	MAF_USDA=4.098
NC_035080.1	51911431	.	C	T	.	.	MAF_INRAE=7.595;MAF_USDA=16.667
NC_035080.1	51911462	.	T	A	.	.	MAF_INRAE=21.519;MAF_USDA=37.059
NC_035080.1	51911512	.	C	T	.	.	MAF_USDA=4.118
NC_035080.1	51911514	.	C	T	.	.	MAF_USDA=5.738
NC_035080.1	51911524	.	G	T	.	.	MAF_INRAE=22.5;MAF_USDA=8.824
NC_035080.1	51911655	.	G	A	.	.	MAF_INRAE=18.333;MAF_USDA=7.377
NC_035080.1	51911698	.	A	C	.	.	MAF_INRAE=13.291;MAF_USDA=9.836
NC_035080.1	51911713	.	A	T	.	.	MAF_USDA=13.529
NC_035080.1	51911739	.	C	T	.	.	MAF_INRAE=39.873;MAF_USDA=11.176
NC_035080.1	51911757	.	T	A	.	.	MAF_INRAE=43.671;MAF_USDA=14.706
NC_035080.1	51911769	.	A	G	.	.	MAF_INRAE=13.291;MAF_USDA=8.197
NC_035080.1	51911777	.	C	T	.	.	MAF_INRAE=37.342;MAF_USDA=5.882
NC_035080.1	51911817	.	C	A	.	.	MAF_INRAE=13.291;MAF_USDA=8.197
NC_035080.1	51911818	.	A	C	.	.	MAF_USDA=13.529
NC_035080.1	51911870	.	G	A	.	.	MAF_INRAE=29.114;MAF_USDA=43.529
NC_035080.1	51911913	.	T	C	.	.	MAF_USDA=4.098
NC_035080.1	51911979	.	A	C	.	.	MAF_INRAE=37.342;MAF_USDA=5.882
NC_035080.1	51912062	.	G	A	.	.	MAF_INRAE=9.167
NC_035080.1	51912083	.	T	A	.	.	MAF_USDA=14.118
NC_035080.1	51912159	.	G	T	.	.	MAF_USDA=3.279
NC_035080.1	51912172	.	G	T	.	.	MAF_INRAE=10.127;MAF_USDA=18.235
NC_035080.1	51912182	.	G	A	.	.	MAF_INRAE=37.342;MAF_USDA=5.294
NC_035080.1	51912192	.	T	G	.	.	MAF_INRAE=48.101;MAF_USDA=10.0
NC_035080.1	51912269	.	C	T	.	.	MAF_USDA=1.639
NC_035080.1	51912299	.	G	A	.	.	MAF_USDA=33.529
NC_035080.1	51912898	.	T	C	.	.	MAF_USDA=33.333
NC_035080.1	51912995	.	C	T	.	.	MAF_USDA=41.667
NC_035080.1	51913078	.	C	T	.	.	MAF_USDA=21.429
NC_035080.1	51913081	.	G	A	.	.	MAF_USDA=2.5
NC_035080.1	51913101	.	G	T	.	.	MAF_USDA=1.667
NC_035080.1	51913110	.	T	G	.	.	MAF_USDA=20.833
NC_035080.1	51913127	.	A	G	.	.	MAF_USDA=13.253
NC_035080.1	51913131	.	T	G	.	.	MAF_INRAE=10.526;MAF_USDA=26.506
NC_035080.1	51913163	.	T	C	.	.	MAF_INRAE=31.579;MAF_USDA=9.322
NC_035080.1	51913257	.	A	T	.	.	MAF_INRAE=5.0;MAF_USDA=4.118
NC_035080.1	51913325	.	G	A	.	.	MAF_INRAE=5.833
NC_035080.1	51913342	.	T	C	.	.	MAF_USDA=1.639
NC_035080.1	51913356	.	G	A	.	.	MAF_INRAE=49.367;MAF_USDA=24.706
NC_035080.1	51913369	.	C	A	.	.	MAF_INRAE=48.734;MAF_USDA=24.706
NC_035080.1	51913375	.	C	T	.	.	MAF_INRAE=48.734;MAF_USDA=11.176
NC_035080.1	51913436	.	C	T	.	.	MAF_INRAE=37.975;MAF_USDA=31.176
NC_035080.1	51913496	.	T	A	.	.	MAF_INRAE=48.734;MAF_USDA=25.294
NC_035080.1	51913503	.	G	A	.	.	MAF_INRAE=37.342;MAF_USDA=20.0
NC_035080.1	51913505	.	T	A	.	.	MAF_INRAE=10.759;MAF_USDA=14.754
NC_035080.1	51913547	.	C	A	.	.	MAF_INRAE=9.494;MAF_USDA=4.098
NC_035080.1	51913565	.	C	A	.	.	MAF_INRAE=37.342;MAF_USDA=5.882
NC_035080.1	51913615	.	C	T	.	.	MAF_USDA=13.934
NC_035080.1	51913758	.	C	T	.	.	MAF_INRAE=8.333
NC_035080.1	51913810	.	C	A	.	.	MAF_INRAE=13.291;MAF_USDA=9.167
NC_035080.1	51913986	.	T	G	.	.	MAF_INRAE=37.342;MAF_USDA=5.882
NC_035080.1	51914015	.	T	G	.	.	MAF_INRAE=37.342;MAF_USDA=19.412
NC_035080.1	51914087	.	G	A	.	.	MAF_USDA=13.529
NC_035080.1	51914114	.	A	G	.	.	MAF_INRAE=36.709;MAF_USDA=20.0
NC_035080.1	51914177	.	G	C	.	.	MAF_INRAE=1.667;MAF_USDA=2.459
NC_035080.1	51914183	.	G	T	.	.	MAF_USDA=1.639
NC_035080.1	51914191	.	T	A	.	.	MAF_USDA=12.295
NC_035080.1	51914285	.	T	G	.	.	MAF_INRAE=37.342;MAF_USDA=19.412
NC_035080.1	51914316	.	G	A	.	.	MAF_INRAE=37.975;MAF_USDA=5.882
NC_035080.1	51914338	.	C	T	.	.	MAF_USDA=4.706
NC_035080.1	51914390	.	G	A	.	.	MAF_USDA=2.083
NC_035080.1	51914437	.	A	C	.	.	MAF_USDA=4.706
NC_035080.1	51914452	.	A	T	.	.	MAF_INRAE=9.494;MAF_USDA=13.115
NC_035080.1	51914466	.	G	T	.	.	MAF_INRAE=9.494;MAF_USDA=13.115
NC_035080.1	51914560	.	C	G	.	.	MAF_USDA=45.238
NC_035080.1	51914564	.	T	C	.	.	MAF_USDA=45.238
NC_035080.1	51914606	.	C	A	.	.	MAF_USDA=1.667
NC_035080.1	51914729	.	G	C	.	.	MAF_INRAE=41.667;MAF_USDA=42.941
NC_035080.1	51914746	.	G	C	.	.	MAF_INRAE=48.101;MAF_USDA=44.118
NC_035080.1	51914894	.	C	T	.	.	MAF_USDA=1.639
NC_035080.1	51915013	.	G	A	.	.	MAF_INRAE=5.0;MAF_USDA=4.118
NC_035080.1	51915070	.	C	A	.	.	MAF_USDA=1.639
NC_035080.1	51915105	.	G	A	.	.	MAF_INRAE=48.101;MAF_USDA=30.588
NC_035080.1	51915138	.	C	T	.	.	MAF_USDA=3.279
NC_035080.1	51915267	.	G	T	.	.	MAF_USDA=1.639
NC_035080.1	51915485	.	G	A	.	.	MAF_USDA=14.118
NC_035080.1	51915486	.	C	A	.	.	MAF_USDA=13.529
NC_035080.1	51915487	.	C	T	.	.	MAF_INRAE=9.494;MAF_USDA=2.459
NC_035080.1	51915576	.	T	A	.	.	MAF_USDA=1.639
NC_035080.1	51915600	.	A	C	.	.	MAF_INRAE=5.0;MAF_USDA=4.118
NC_035080.1	51915607	.	T	C	.	.	MAF_INRAE=48.734;MAF_USDA=30.0
NC_035080.1	51915628	.	G	T	.	.	MAF_INRAE=10.526;MAF_USDA=2.083
NC_035080.1	51915695	.	T	C	.	.	MAF_INRAE=48.734;MAF_USDA=44.118
NC_035080.1	51915706	.	A	G	.	.	MAF_USDA=1.639
NC_035080.1	51915723	.	G	A	.	.	MAF_INRAE=48.734;MAF_USDA=43.529
NC_035080.1	51915751	.	A	C	.	.	MAF_USDA=2.459
NC_035080.1	51915780	.	T	A	.	.	MAF_INRAE=1.667;MAF_USDA=2.459
NC_035080.1	51915783	.	T	C	.	.	MAF_INRAE=37.342;MAF_USDA=5.882
NC_035080.1	51915825	.	C	T	.	.	MAF_INRAE=48.101;MAF_USDA=25.294
NC_035080.1	51915873	.	C	T	.	.	MAF_INRAE=48.101;MAF_USDA=27.647
NC_035080.1	51916112	.	A	C	.	.	MAF_INRAE=10.759;MAF_USDA=19.412
NC_035080.1	51916117	.	G	T	.	.	MAF_INRAE=10.759;MAF_USDA=19.412
NC_035080.1	51916130	.	T	C	.	.	MAF_INRAE=48.101;MAF_USDA=44.118
NC_035080.1	51916132	.	T	G	.	.	MAF_USDA=14.118
NC_035080.1	51916251	.	G	T	.	.	MAF_INRAE=48.101;MAF_USDA=44.118
NC_035080.1	51916265	.	T	C	.	.	MAF_INRAE=48.101
NC_035080.1	51916326	.	C	T	.	.	MAF_USDA=4.918
NC_035080.1	51916377	.	T	C	.	.	MAF_INRAE=48.101;MAF_USDA=42.941
NC_035080.1	51916391	.	A	T	.	.	MAF_INRAE=5.263
NC_035080.1	51918840	.	C	G	.	.	MAF_USDA=25.0
NC_035080.1	51918852	.	G	C	.	.	MAF_USDA=30.435
NC_035080.1	51918865	.	C	T	.	.	MAF_USDA=22.917
NC_035080.1	51921315	.	G	A	.	.	MAF_USDA=5.357
NC_035080.1	51921331	.	T	A	.	.	MAF_INRAE=45.833;MAF_USDA=42.262
NC_035080.1	51921341	.	TACAGGGAG	TACAGGGAC	.	.	MAF_USDA=6.25
NC_035080.1	51921351	.	C	T	.	.	MAF_USDA=6.25
NC_035080.1	51921374	.	C	T	.	.	MAF_USDA=1.639
NC_035080.1	51921422	.	G	A	.	.	MAF_INRAE=48.101;MAF_USDA=30.588
NC_035080.1	51921452	.	C	T	.	.	MAF_INRAE=48.101;MAF_USDA=44.118
NC_035080.1	51921467	.	C	A	.	.	MAF_USDA=14.118
NC_035080.1	51921691	.	G	A	.	.	MAF_INRAE=48.734;MAF_USDA=44.643
NC_035080.1	51921698	.	A	G	.	.	MAF_INRAE=9.494;MAF_USDA=10.656
NC_035080.1	51921718	.	C	A	.	.	MAF_INRAE=49.367;MAF_USDA=44.118
NC_035080.1	51921789	.	G	A	.	.	MAF_INRAE=48.734;MAF_USDA=44.118
NC_035080.1	51921790	.	G	T	.	.	MAF_INRAE=42.5;MAF_USDA=44.118
NC_035080.1	51921808	.	C	A	.	.	MAF_INRAE=7.5;MAF_USDA=4.706
NC_035080.1	51921865	.	T	C	.	.	MAF_INRAE=35.443;MAF_USDA=48.235
NC_035080.1	51921893	.	A	G	.	.	MAF_INRAE=1.667;MAF_USDA=9.016
NC_035080.1	51921941	.	A	G	.	.	MAF_INRAE=49.367;MAF_USDA=44.706
NC_035080.1	51922033	.	C	T	.	.	MAF_INRAE=13.291;MAF_USDA=9.016
NC_035080.1	51922040	.	T	C	.	.	MAF_INRAE=48.101;MAF_USDA=29.412
NC_035080.1	51922112	.	T	C	.	.	MAF_INRAE=13.924;MAF_USDA=12.295
NC_035080.1	51922116	.	A	G	.	.	MAF_INRAE=47.468;MAF_USDA=44.118
NC_035080.1	51922137	.	G	A	.	.	MAF_INRAE=34.177;MAF_USDA=48.824
NC_035080.1	51922145	.	T	G	.	.	MAF_USDA=5.738
NC_035080.1	51922191	.	C	T	.	.	MAF_INRAE=9.494;MAF_USDA=3.279
NC_035080.1	51922261	.	A	T	.	.	MAF_INRAE=9.494;MAF_USDA=4.918
NC_035080.1	51922262	.	A	T	.	.	MAF_INRAE=10.833;MAF_USDA=4.918
NC_035080.1	51922282	.	G	A	.	.	MAF_INRAE=13.291;MAF_USDA=2.459
NC_035080.1	51922290	.	A	C	.	.	MAF_INRAE=36.076;MAF_USDA=47.059
NC_035080.1	51922317	.	T	C	.	.	MAF_INRAE=13.291;MAF_USDA=11.475
NC_035080.1	51922341	.	G	A	.	.	MAF_INRAE=5.0;MAF_USDA=4.118
NC_035080.1	51922358	.	G	C	.	.	MAF_USDA=13.529
NC_035080.1	51922360	.	C	G	.	.	MAF_INRAE=13.291;MAF_USDA=11.475
NC_035080.1	51922408	.	G	A	.	.	MAF_INRAE=38.608;MAF_USDA=48.235
NC_035080.1	51922507	.	C	G	.	.	MAF_INRAE=35.833;MAF_USDA=47.647
NC_035080.1	51922519	.	A	C	.	.	MAF_USDA=48.235
NC_035080.1	51922520	.	G	A	.	.	MAF_USDA=48.235
NC_035080.1	51922521	.	C	T	.	.	MAF_USDA=48.824
NC_035080.1	51922604	.	G	A	.	.	MAF_USDA=4.098
NC_035080.1	51922786	.	G	A	.	.	MAF_INRAE=13.291;MAF_USDA=11.475
NC_035080.1	51922864	.	G	C	.	.	MAF_INRAE=9.494;MAF_USDA=6.557
NC_035080.1	51922972	.	G	A	.	.	MAF_USDA=1.639
NC_035080.1	51923060	.	C	T	.	.	MAF_INRAE=8.333;MAF_USDA=4.098
NC_035080.1	51923076	.	G	C	.	.	MAF_INRAE=13.291
NC_035080.1	51923138	.	A	C	.	.	MAF_INRAE=10.833
NC_035080.1	51923152	.	C	G	.	.	MAF_USDA=6.25
NC_035080.1	51923153	.	A	C	.	.	MAF_USDA=6.25
NC_035080.1	51923159	.	A	T	.	.	MAF_USDA=35.417
NC_035080.1	51923173	.	G	A	.	.	MAF_INRAE=13.291;MAF_USDA=6.557
NC_035080.1	51923176	.	A	T	.	.	MAF_USDA=5.738
NC_035080.1	51923236	.	G	A	.	.	MAF_INRAE=13.291;MAF_USDA=3.279
NC_035080.1	51923328	.	G	C	.	.	MAF_USDA=1.639
NC_035080.1	51923357	.	G	T	.	.	MAF_INRAE=10.0
NC_035080.1	51923360	.	T	C	.	.	MAF_INRAE=9.494;MAF_USDA=4.098
NC_035080.1	51923374	.	C	G	.	.	MAF_INRAE=48.101;MAF_USDA=25.882
NC_035080.1	51923380	.	A	T	.	.	MAF_USDA=13.529
NC_035080.1	51923406	.	C	T	.	.	MAF_INRAE=23.333;MAF_USDA=10.0
NC_035080.1	51923515	.	C	T	.	.	MAF_USDA=4.918
NC_035080.1	51923530	.	C	T	.	.	MAF_USDA=14.118
NC_035080.1	51923542	.	A	C	.	.	MAF_USDA=3.279
NC_035080.1	51923555	.	G	A	.	.	MAF_INRAE=37.975;MAF_USDA=6.471
NC_035080.1	51923588	.	C	T	.	.	MAF_INRAE=21.053;MAF_USDA=6.25
NC_035080.1	51923618	.	A	G	.	.	MAF_INRAE=37.975;MAF_USDA=35.417
NC_035080.1	51923661	.	C	T	.	.	MAF_USDA=13.529
NC_035080.1	51923662	.	G	T	.	.	MAF_USDA=4.098
NC_035080.1	51923677	.	G	A	.	.	MAF_USDA=1.639
NC_035080.1	51923713	.	T	G	.	.	MAF_INRAE=18.333;MAF_USDA=7.377
NC_035080.1	51923766	.	T	C	.	.	MAF_USDA=4.098
NC_035080.1	51923774	.	G	A	.	.	MAF_INRAE=48.101;MAF_USDA=25.294
NC_035080.1	51923791	.	A	C	.	.	MAF_USDA=2.459
NC_035080.1	51923796	.	C	T	.	.	MAF_USDA=14.118
NC_035080.1	51923868	.	G	T	.	.	MAF_INRAE=13.291;MAF_USDA=11.475
NC_035080.1	51923964	.	A	T	.	.	MAF_INRAE=37.975;MAF_USDA=48.235
NC_035080.1	51924056	.	A	T	.	.	MAF_INRAE=16.667;MAF_USDA=6.557
NC_035080.1	51924095	.	C	A	.	.	MAF_INRAE=1.667;MAF_USDA=7.377
NC_035080.1	51924120	.	T	A	.	.	MAF_INRAE=1.667;MAF_USDA=2.459
NC_035080.1	51924141	.	C	T	.	.	MAF_INRAE=22.5;MAF_USDA=10.0
NC_035080.1	51924259	.	A	G	.	.	MAF_USDA=11.475
NC_035080.1	51924292	.	C	T	.	.	MAF_INRAE=48.101;MAF_USDA=26.471
NC_035080.1	51924323	.	T	A	.	.	MAF_INRAE=13.291;MAF_USDA=10.656
NC_035080.1	51924395	.	A	T	.	.	MAF_INRAE=47.468;MAF_USDA=26.471
NC_035080.1	51924439	.	G	A	.	.	MAF_INRAE=10.0
NC_035080.1	51924464	.	A	T	.	.	MAF_INRAE=48.101;MAF_USDA=26.471
NC_035080.1	51924467	.	G	A	.	.	MAF_INRAE=13.291;MAF_USDA=10.656
NC_035080.1	51924563	.	G	A	.	.	MAF_INRAE=5.0;MAF_USDA=3.529
NC_035080.1	51924623	.	T	G	.	.	MAF_USDA=2.459
NC_035080.1	51924632	.	T	A	.	.	MAF_INRAE=10.759;MAF_USDA=18.824
NC_035080.1	51924674	.	G	A	.	.	MAF_INRAE=48.101;MAF_USDA=25.882
NC_035080.1	51924720	.	C	T	.	.	MAF_USDA=4.098
NC_035080.1	51924759	.	C	T	.	.	MAF_INRAE=13.291;MAF_USDA=10.656
NC_035080.1	51924816	.	G	A	.	.	MAF_USDA=7.377
NC_035080.1	51924817	.	C	A	.	.	MAF_USDA=7.377
NC_035080.1	51924837	.	C	T	.	.	MAF_INRAE=46.203;MAF_USDA=25.882
NC_035080.1	51924883	.	G	A	.	.	MAF_USDA=2.459
NC_035080.1	51925059	.	A	G	.	.	MAF_USDA=4.918
NC_035080.1	51925065	.	G	C	.	.	MAF_USDA=6.557
NC_035080.1	51925070	.	T	C	.	.	MAF_USDA=7.059
NC_035080.1	51925073	.	C	T	.	.	MAF_USDA=2.459
NC_035080.1	51925075	.	T	C	.	.	MAF_USDA=10.0
NC_035080.1	51925082	.	G	A	.	.	MAF_USDA=11.176
NC_035080.1	51925095	.	A	G	.	.	MAF_USDA=16.667
NC_035080.1	51925119	.	A	G	.	.	MAF_INRAE=1.667
NC_035080.1	51925123	.	A	G	.	.	MAF_USDA=1.639
NC_035080.1	51925132	.	C	T	.	.	MAF_INRAE=1.667;MAF_USDA=18.75
NC_035080.1	51925239	.	A	C	.	.	MAF_USDA=6.557
NC_035080.1	51925257	.	A	C	.	.	MAF_USDA=6.557
NC_035080.1	51925349	.	C	A	.	.	MAF_INRAE=48.101;MAF_USDA=24.706
NC_035080.1	51925399	.	G	A	.	.	MAF_USDA=1.639
NC_035080.1	51925480	.	C	T	.	.	MAF_INRAE=47.468;MAF_USDA=25.882
NC_035080.1	51925484	.	G	T	.	.	MAF_INRAE=47.5;MAF_USDA=25.882
NC_035080.1	51925531	.	A	C	.	.	MAF_INRAE=10.759;MAF_USDA=18.824
NC_035080.1	51925572	.	G	A	.	.	MAF_USDA=14.118
NC_035080.1	51925592	.	T	A	.	.	MAF_USDA=16.667
NC_035080.1	51925613	.	A	G	.	.	MAF_USDA=10.417
NC_035080.1	51925615	.	T	C	.	.	MAF_USDA=10.417
NC_035080.1	51925656	.	T	C	.	.	MAF_INRAE=13.291;MAF_USDA=9.836
NC_035080.1	51925764	.	C	T	.	.	MAF_INRAE=10.759;MAF_USDA=17.647
NC_035080.1	51925773	.	G	A	.	.	MAF_INRAE=13.291;MAF_USDA=6.557
NC_035080.1	51925833	.	G	A	.	.	MAF_INRAE=7.5;MAF_USDA=7.377
NC_035080.1	51925906	.	A	G	.	.	MAF_INRAE=9.167;MAF_USDA=22.917
NC_035080.1	51926014	.	G	A	.	.	MAF_INRAE=3.333
NC_035080.1	51926065	.	C	T	.	.	MAF_INRAE=44.304;MAF_USDA=31.25
NC_035080.1	51926087	.	G	C	.	.	MAF_INRAE=7.5;MAF_USDA=4.167
NC_035080.1	51926096	.	C	T	.	.	MAF_INRAE=1.667;MAF_USDA=2.459
NC_035080.1	51926138	.	G	A	.	.	MAF_USDA=4.098
NC_035080.1	51926201	.	G	A	.	.	MAF_USDA=3.279
NC_035080.1	51926246	.	G	A	.	.	MAF_INRAE=1.667;MAF_USDA=3.279
NC_035080.1	51926253	.	G	A	.	.	MAF_INRAE=48.101;MAF_USDA=24.118
NC_035080.1	51926396	.	G	A	.	.	MAF_INRAE=7.5;MAF_USDA=9.836
NC_035080.1	51926532	.	G	A	.	.	MAF_INRAE=36.709;MAF_USDA=5.882
NC_035080.1	51926535	.	C	A	.	.	MAF_INRAE=10.759;MAF_USDA=18.824
NC_035080.1	51926609	.	G	C	.	.	MAF_INRAE=40.0;MAF_USDA=47.647
NC_035080.1	51926635	.	C	T	.	.	MAF_INRAE=38.608;MAF_USDA=34.118
NC_035080.1	51926656	.	G	T	.	.	MAF_INRAE=38.608;MAF_USDA=48.235
NC_035080.1	51926682	.	G	T	.	.	MAF_USDA=11.475
NC_035080.1	51926698	.	G	T	.	.	MAF_USDA=11.475
NC_035080.1	51926702	.	A	G	.	.	MAF_USDA=22.917
NC_035080.1	51926703	.	G	T	.	.	MAF_USDA=22.917
NC_035080.1	51926704	.	A	G	.	.	MAF_USDA=22.917
NC_035080.1	51926706	.	A	G	.	.	MAF_INRAE=10.833
NC_035080.1	51926730	.	G	T	.	.	MAF_USDA=5.738
NC_035080.1	51926744	.	C	G	.	.	MAF_INRAE=48.101;MAF_USDA=25.294
NC_035080.1	51926791	.	A	G	.	.	MAF_INRAE=39.241;MAF_USDA=34.118
NC_035080.1	51926845	.	G	T	.	.	MAF_INRAE=13.291;MAF_USDA=10.656
NC_035080.1	51927113	.	A	G	.	.	MAF_USDA=1.639
NC_035080.1	51927115	.	A	T	.	.	MAF_INRAE=12.658;MAF_USDA=10.656
NC_035080.1	51927125	.	T	G	.	.	MAF_USDA=14.118
NC_035080.1	51927140	.	A	G	.	.	MAF_INRAE=12.658;MAF_USDA=10.656
NC_035080.1	51927210	.	A	T	.	.	MAF_USDA=16.667
NC_035080.1	51927217	.	T	C	.	.	MAF_INRAE=1.667;MAF_USDA=2.459
NC_035080.1	51927245	.	A	G	.	.	MAF_INRAE=2.5
NC_035080.1	51927344	.	G	A	.	.	MAF_USDA=1.639
NC_035080.1	51927358	.	C	G	.	.	MAF_INRAE=5.696;MAF_USDA=4.706
NC_035080.1	51927437	.	C	T	.	.	MAF_INRAE=10.759;MAF_USDA=20.588
NC_035080.1	51927511	.	C	T	.	.	MAF_USDA=15.882
NC_035080.1	51927546	.	A	C	.	.	MAF_INRAE=47.468;MAF_USDA=25.882
NC_035080.1	51927574	.	T	C	.	.	MAF_USDA=2.459
NC_035080.1	51927608	.	G	T	.	.	MAF_INRAE=47.468;MAF_USDA=26.471
NC_035080.1	51927711	.	A	G	.	.	MAF_USDA=12.941
NC_035080.1	51927717	.	G	A	.	.	MAF_INRAE=48.734;MAF_USDA=26.471
NC_035080.1	51927738	.	G	A	.	.	MAF_INRAE=43.038;MAF_USDA=49.412
NC_035080.1	51927832	.	C	A	.	.	MAF_INRAE=48.734;MAF_USDA=26.786
NC_035080.1	51927844	.	G	T	.	.	MAF_INRAE=48.734;MAF_USDA=13.69
NC_035080.1	51927860	.	A	G	.	.	MAF_INRAE=8.861;MAF_USDA=38.69
NC_035080.1	51927963	.	A	T	.	.	MAF_USDA=6.25
NC_035080.1	51927984	.	C	T	.	.	MAF_INRAE=48.101;MAF_USDA=26.471
NC_035080.1	51928001	.	A	G	.	.	MAF_INRAE=10.759;MAF_USDA=18.235
NC_035080.1	51928011	.	C	A	.	.	MAF_USDA=1.639
NC_035080.1	51928013	.	A	C	.	.	MAF_USDA=5.738
NC_035080.1	51928042	.	C	T	.	.	MAF_USDA=2.459
NC_035080.1	51928082	.	G	C	.	.	MAF_INRAE=12.025;MAF_USDA=4.118
NC_035080.1	51928083	.	G	C	.	.	MAF_INRAE=48.101;MAF_USDA=25.882
NC_035080.1	51928093	.	A	G	.	.	MAF_INRAE=38.608;MAF_USDA=47.647
NC_035080.1	51928095	.	T	G	.	.	MAF_INRAE=23.333;MAF_USDA=8.824
NC_035080.1	51928115	.	T	C	.	.	MAF_INRAE=48.101;MAF_USDA=25.882
NC_035080.1	51928165	.	T	G	.	.	MAF_INRAE=13.291;MAF_USDA=11.475
NC_035080.1	51928177	.	A	T	.	.	MAF_INRAE=9.494;MAF_USDA=2.459
NC_035080.1	51928179	.	A	G	.	.	MAF_INRAE=13.291;MAF_USDA=10.656
NC_035080.1	51928237	.	T	C	.	.	MAF_INRAE=16.667;MAF_USDA=43.529
NC_035080.1	51928246	.	T	A	.	.	MAF_INRAE=5.833;MAF_USDA=16.667
NC_035080.1	51928248	.	C	T	.	.	MAF_INRAE=5.833;MAF_USDA=16.667
NC_035080.1	51928275	.	C	T	.	.	MAF_USDA=1.639
NC_035080.1	51928279	.	A	C	.	.	MAF_USDA=12.295
NC_035080.1	51928318	.	T	G	.	.	MAF_INRAE=9.494;MAF_USDA=2.459
NC_035080.1	51928392	.	T	A	.	.	MAF_INRAE=8.861;MAF_USDA=26.471
NC_035080.1	51928395	.	C	T	.	.	MAF_INRAE=42.5;MAF_USDA=5.882
NC_035080.1	51928431	.	T	A	.	.	MAF_INRAE=48.101;MAF_USDA=25.882
NC_035080.1	51928451	.	T	A	.	.	MAF_USDA=21.311
NC_035080.1	51928453	.	T	C	.	.	MAF_INRAE=33.333;MAF_USDA=27.059
NC_035080.1	51928528	.	T	C	.	.	MAF_INRAE=8.861;MAF_USDA=40.0
NC_035080.1	51928532	.	T	C	.	.	MAF_USDA=1.639
NC_035080.1	51928561	.	T	C	.	.	MAF_USDA=12.941
NC_035080.1	51928575	.	T	G	.	.	MAF_INRAE=8.861;MAF_USDA=40.0
NC_035080.1	51928584	.	A	T	.	.	MAF_INRAE=13.291;MAF_USDA=10.656
NC_035080.1	51928633	.	C	G	.	.	MAF_INRAE=8.861;MAF_USDA=25.294
NC_035080.1	51928679	.	G	A	.	.	MAF_INRAE=12.025;MAF_USDA=4.118
NC_035080.1	51928750	.	C	T	.	.	MAF_INRAE=8.861;MAF_USDA=40.0
NC_035080.1	51928766	.	C	T	.	.	MAF_INRAE=5.0;MAF_USDA=3.529
NC_035080.1	51928842	.	C	T	.	.	MAF_USDA=5.738
NC_035080.1	51928932	.	G	T	.	.	MAF_INRAE=12.025;MAF_USDA=3.529
NC_035080.1	51928938	.	C	T	.	.	MAF_INRAE=9.494;MAF_USDA=2.459
NC_035080.1	51928949	.	G	A	.	.	MAF_INRAE=47.5;MAF_USDA=29.167
NC_035080.1	51928950	.	T	C	.	.	MAF_USDA=3.279
NC_035080.1	51929207	.	T	G	.	.	MAF_USDA=12.295
NC_035080.1	51929251	.	C	T	.	.	MAF_INRAE=48.333;MAF_USDA=25.294
NC_035080.1	51929300	.	G	A	.	.	MAF_INRAE=13.291;MAF_USDA=10.656
NC_035080.1	51929353	.	A	G	.	.	MAF_INRAE=8.861;MAF_USDA=41.176
NC_035080.1	51929358	.	A	G	.	.	MAF_USDA=13.934
NC_035080.1	51929439	.	C	A	.	.	MAF_INRAE=24.051;MAF_USDA=12.353
NC_035080.1	51929504	.	C	T	.	.	MAF_USDA=2.083
NC_035080.1	51929564	.	C	T	.	.	MAF_USDA=6.557
NC_035080.1	51929664	.	T	C	.	.	MAF_INRAE=48.101;MAF_USDA=24.118
NC_035080.1	51929739	.	C	T	.	.	MAF_INRAE=15.0;MAF_USDA=6.471
NC_035080.1	51929782	.	G	A	.	.	MAF_INRAE=13.291;MAF_USDA=10.656
NC_035080.1	51929791	.	A	T	.	.	MAF_INRAE=13.291;MAF_USDA=10.656
NC_035080.1	51929812	.	T	C	.	.	MAF_USDA=1.639
NC_035080.1	51929862	.	T	G	.	.	MAF_USDA=22.951
NC_035080.1	51929983	.	T	C	.	.	MAF_USDA=4.098
NC_035080.1	51930075	.	T	C	.	.	MAF_INRAE=1.667
NC_035080.1	51930155	.	T	A	.	.	MAF_USDA=12.295
NC_035080.1	51930180	.	G	A	.	.	MAF_USDA=1.639
NC_035080.1	51930186	.	C	A	.	.	MAF_INRAE=1.667;MAF_USDA=2.459
NC_035080.1	51930269	.	T	G	.	.	MAF_INRAE=1.667;MAF_USDA=48.361
NC_035080.1	51930381	.	T	C	.	.	MAF_INRAE=1.667;MAF_USDA=29.167
NC_035080.1	51930400	.	C	T	.	.	MAF_INRAE=6.329;MAF_USDA=4.167
NC_035080.1	51930422	.	C	T	.	.	MAF_INRAE=6.329;MAF_USDA=3.529
NC_035080.1	51930441	.	C	A	.	.	MAF_INRAE=37.342;MAF_USDA=18.033
NC_035080.1	51930486	.	G	A	.	.	MAF_USDA=4.918
NC_035080.1	51930506	.	C	T	.	.	MAF_INRAE=23.418;MAF_USDA=10.0
NC_035080.1	51930544	.	G	T	.	.	MAF_INRAE=13.291;MAF_USDA=9.836
NC_035080.1	51930567	.	C	T	.	.	MAF_INRAE=7.595
NC_035080.1	51930581	.	T	A	.	.	MAF_USDA=3.279
NC_035080.1	51930612	.	G	A	.	.	MAF_INRAE=10.759;MAF_USDA=20.0
NC_035080.1	51930662	.	C	A	.	.	MAF_INRAE=15.0;MAF_USDA=6.471
NC_035080.1	51930677	.	G	A	.	.	MAF_USDA=1.639
NC_035080.1	51930759	.	C	G	.	.	MAF_USDA=1.639
NC_035080.1	51930773	.	A	G	.	.	MAF_INRAE=2.5;MAF_USDA=28.689
NC_035080.1	51930857	.	TGCACTGCAG	TGCACTGCAT	.	.	MAF_USDA=25.0
NC_035080.1	51930866	.	G	T	.	.	MAF_INRAE=37.342
NC_035080.1	51930917	.	G	A	.	.	MAF_USDA=4.918
NC_035080.1	51930978	.	C	T	.	.	MAF_INRAE=48.101;MAF_USDA=25.882
NC_035080.1	51930997	.	T	C	.	.	MAF_INRAE=1.667;MAF_USDA=29.508
NC_035080.1	51931084	.	T	C	.	.	MAF_INRAE=37.342;MAF_USDA=21.176
NC_035080.1	51931163	.	C	A	.	.	MAF_INRAE=1.667;MAF_USDA=2.459
NC_035080.1	51931231	.	G	C	.	.	MAF_USDA=5.882
NC_035080.1	51931358	.	G	A	.	.	MAF_USDA=2.459
NC_035080.1	51931485	.	C	A	.	.	MAF_INRAE=24.051;MAF_USDA=11.905
NC_035080.1	51931504	.	C	A	.	.	MAF_INRAE=1.667
NC_035080.1	51931513	.	T	G	.	.	MAF_INRAE=1.667
NC_035080.1	51931547	.	C	G	.	.	MAF_INRAE=3.333
NC_035080.1	51931703	.	G	A	.	.	MAF_INRAE=39.873;MAF_USDA=34.118
NC_035080.1	51931785	.	T	C	.	.	MAF_INRAE=37.342;MAF_USDA=16.393
NC_035080.1	51931820	.	G	T	.	.	MAF_USDA=5.738
NC_035080.1	51931868	.	T	C	.	.	MAF_INRAE=1.667;MAF_USDA=47.541
NC_035080.1	51931887	.	A	G	.	.	MAF_USDA=10.588
NC_035080.1	51931967	.	C	A	.	.	MAF_USDA=1.639
NC_035080.1	51932037	.	A	G	.	.	MAF_INRAE=10.833
NC_035080.1	51932102	.	T	C	.	.	MAF_INRAE=48.101;MAF_USDA=23.77
NC_035080.1	51932109	.	A	G	.	.	MAF_INRAE=13.291;MAF_USDA=7.377
NC_035080.1	51932294	.	A	G	.	.	MAF_USDA=7.377
NC_035080.1	51932351	.	C	T	.	.	MAF_USDA=22.131
NC_035080.1	51932380	.	G	T	.	.	MAF_USDA=1.639
NC_035080.1	51933034	.	A	C	.	.	MAF_INRAE=10.526
NC_035080.1	51933077	.	C	T	.	.	MAF_INRAE=8.333
NC_035080.1	51933279	.	T	C	.	.	MAF_USDA=16.471
NC_035080.1	51933289	.	A	G	.	.	MAF_INRAE=2.5;MAF_USDA=47.541
NC_035080.1	51933329	.	T	C	.	.	MAF_INRAE=1.667;MAF_USDA=49.412
NC_035080.1	51933369	.	A	T	.	.	MAF_USDA=1.639
NC_035080.1	51933398	.	G	T	.	.	MAF_INRAE=1.667;MAF_USDA=2.459
NC_035080.1	51933411	.	A	C	.	.	MAF_USDA=1.639
NC_035080.1	51933475	.	G	T	.	.	MAF_USDA=14.706
NC_035080.1	51933493	.	G	T	.	.	MAF_INRAE=10.526;MAF_USDA=1.639
NC_035080.1	51933514	.	G	T	.	.	MAF_INRAE=9.167;MAF_USDA=3.279
NC_035080.1	51933516	.	G	A	.	.	MAF_INRAE=13.924;MAF_USDA=41.803
NC_035080.1	51933657	.	A	C	.	.	MAF_USDA=13.115
NC_035080.1	51933776	.	C	T	.	.	MAF_INRAE=1.667;MAF_USDA=47.647
NC_035080.1	51933785	.	G	A	.	.	MAF_INRAE=7.5;MAF_USDA=4.918
NC_035080.1	51933807	.	G	A	.	.	MAF_USDA=1.639
NC_035080.1	51933833	.	T	C	.	.	MAF_INRAE=13.291;MAF_USDA=46.721
NC_035080.1	51933863	.	G	A	.	.	MAF_INRAE=1.667;MAF_USDA=47.059
NC_035080.1	51933955	.	C	G	.	.	MAF_INRAE=1.667;MAF_USDA=48.824
NC_035080.1	51933965	.	C	A	.	.	MAF_INRAE=1.667;MAF_USDA=46.471
NC_035080.1	51933979	.	T	C	.	.	MAF_INRAE=1.667;MAF_USDA=48.824
NC_035080.1	51934025	.	C	T	.	.	MAF_INRAE=8.333;MAF_USDA=3.279
NC_035080.1	51934078	.	G	T	.	.	MAF_INRAE=1.667;MAF_USDA=47.059
NC_035080.1	51934099	.	C	A	.	.	MAF_USDA=1.639
NC_035080.1	51934123	.	G	A	.	.	MAF_INRAE=1.667;MAF_USDA=48.361
NC_035080.1	51934139	.	G	C	.	.	MAF_USDA=4.918
NC_035080.1	51934317	.	G	A	.	.	MAF_USDA=18.235
NC_035080.1	51934328	.	C	T	.	.	MAF_USDA=1.639
NC_035080.1	51934439	.	A	G	.	.	MAF_INRAE=1.667;MAF_USDA=46.471
NC_035080.1	51934440	.	T	G	.	.	MAF_USDA=17.647
NC_035080.1	51934488	.	C	T	.	.	MAF_USDA=4.918
NC_035080.1	51934489	.	G	T	.	.	MAF_USDA=1.639
NC_035080.1	51934507	.	G	T	.	.	MAF_INRAE=13.291;MAF_USDA=5.738
NC_035080.1	51934662	.	A	C	.	.	MAF_INRAE=1.667;MAF_USDA=45.238
NC_035080.1	51934916	.	A	G	.	.	MAF_USDA=2.459
NC_035080.1	51934972	.	C	T	.	.	MAF_INRAE=1.667;MAF_USDA=2.459
NC_035080.1	51934985	.	G	A	.	.	MAF_INRAE=13.291;MAF_USDA=11.475
NC_035080.1	51935042	.	A	G	.	.	MAF_INRAE=1.667;MAF_USDA=46.471
NC_035080.1	51935051	.	G	A	.	.	MAF_INRAE=23.418;MAF_USDA=10.588
NC_035080.1	51935053	.	C	G	.	.	MAF_USDA=17.059
NC_035080.1	51935057	.	T	C	.	.	MAF_INRAE=15.0;MAF_USDA=6.471
NC_035080.1	51935059	.	C	A	.	.	MAF_INRAE=1.667;MAF_USDA=45.882
NC_035080.1	51935066	.	G	T	.	.	MAF_INRAE=1.667;MAF_USDA=45.882
NC_035080.1	51935126	.	C	G	.	.	MAF_USDA=18.235
NC_035080.1	51935156	.	C	A	.	.	MAF_INRAE=18.354;MAF_USDA=43.529
NC_035080.1	51935161	.	A	G	.	.	MAF_INRAE=1.667;MAF_USDA=20.492
NC_035080.1	51935162	.	C	A	.	.	MAF_INRAE=1.667;MAF_USDA=21.311
NC_035080.1	51935221	.	T	G	.	.	MAF_INRAE=5.0;MAF_USDA=3.529
NC_035080.1	51935223	.	A	C	.	.	MAF_INRAE=38.608;MAF_USDA=46.471
NC_035080.1	51935224	.	C	G	.	.	MAF_USDA=14.118
NC_035080.1	51935248	.	A	T	.	.	MAF_USDA=12.941
NC_035080.1	51935355	.	G	A	.	.	MAF_USDA=14.118
NC_035080.1	51935365	.	T	G	.	.	MAF_INRAE=8.861;MAF_USDA=34.706
NC_035080.1	51935415	.	A	G	.	.	MAF_INRAE=1.667;MAF_USDA=2.459
NC_035080.1	51935420	.	T	A	.	.	MAF_INRAE=45.57;MAF_USDA=45.294
NC_035080.1	51935449	.	G	C	.	.	MAF_USDA=1.639
NC_035080.1	51935451	.	A	C	.	.	MAF_USDA=2.083
NC_035080.1	51935455	.	G	T	.	.	MAF_USDA=7.377
NC_035080.1	51935477	.	A	G	.	.	MAF_INRAE=30.38;MAF_USDA=36.471
NC_035080.1	51935498	.	C	T	.	.	MAF_INRAE=1.667
NC_035080.1	51935499	.	T	G	.	.	MAF_INRAE=10.127;MAF_USDA=28.235
NC_035080.1	51935602	.	A	C	.	.	MAF_INRAE=20.253;MAF_USDA=7.647
NC_035080.1	51935611	.	A	G	.	.	MAF_INRAE=13.291;MAF_USDA=10.588
NC_035080.1	51935613	.	T	A	.	.	MAF_USDA=12.941
NC_035080.1	51935619	.	T	A	.	.	MAF_INRAE=10.526;MAF_USDA=4.118
NC_035080.1	51935636	.	C	T	.	.	MAF_INRAE=36.709;MAF_USDA=6.471
NC_035080.1	51935655	.	T	C	.	.	MAF_INRAE=36.709;MAF_USDA=19.412
NC_035080.1	51935688	.	C	A	.	.	MAF_INRAE=37.975;MAF_USDA=6.471
NC_035080.1	51935741	.	T	A	.	.	MAF_INRAE=42.405;MAF_USDA=45.882
NC_035080.1	51935747	.	T	C	.	.	MAF_INRAE=13.291;MAF_USDA=21.176
NC_035080.1	51935831	.	T	G	.	.	MAF_INRAE=13.291;MAF_USDA=12.295
NC_035080.1	51935840	.	T	C	.	.	MAF_INRAE=18.987;MAF_USDA=49.412
NC_035080.1	51935875	.	A	T	.	.	MAF_INRAE=37.342;MAF_USDA=5.882
NC_035080.1	51935979	.	T	A	.	.	MAF_USDA=2.976
NC_035080.1	51935999	.	G	T	.	.	MAF_USDA=6.25
NC_035080.1	51936025	.	A	C	.	.	MAF_USDA=13.529
NC_035080.1	51936089	.	C	T	.	.	MAF_INRAE=6.329;MAF_USDA=10.0
NC_035080.1	51936114	.	A	T	.	.	MAF_USDA=15.882
NC_035080.1	51936246	.	C	T	.	.	MAF_USDA=13.69
NC_035080.1	51936255	.	T	C	.	.	MAF_INRAE=21.053;MAF_USDA=6.25
NC_035080.1	51936352	.	C	T	.	.	MAF_INRAE=10.526
NC_035080.1	51936361	.	T	C	.	.	MAF_USDA=2.459
NC_035080.1	51936381	.	G	A	.	.	MAF_INRAE=6.962;MAF_USDA=10.0
NC_035080.1	51936398	.	C	A	.	.	MAF_USDA=13.934
NC_035080.1	51936465	.	T	C	.	.	MAF_INRAE=16.667
NC_035080.1	51936479	.	C	T	.	.	MAF_INRAE=41.667;MAF_USDA=6.25
NC_035080.1	51936498	.	C	T	.	.	MAF_USDA=14.118
NC_035080.1	51936579	.	C	A	.	.	MAF_INRAE=37.342;MAF_USDA=5.882
NC_035080.1	51936584	.	G	A	.	.	MAF_INRAE=31.013;MAF_USDA=4.167
NC_035080.1	51936595	.	G	T	.	.	MAF_INRAE=32.911;MAF_USDA=14.118
NC_035080.1	51936656	.	G	T	.	.	MAF_USDA=3.279
NC_035080.1	51936687	.	G	A	.	.	MAF_INRAE=37.342;MAF_USDA=15.882
NC_035080.1	51936810	.	T	G	.	.	MAF_USDA=18.033
NC_035080.1	51936817	.	G	A	.	.	MAF_INRAE=37.342;MAF_USDA=5.882
NC_035080.1	51936850	.	T	C	.	.	MAF_USDA=13.529
NC_035080.1	51936955	.	T	C	.	.	MAF_USDA=1.639
NC_035080.1	51937018	.	G	C	.	.	MAF_INRAE=17.722;MAF_USDA=10.588
NC_035080.1	51937147	.	C	T	.	.	MAF_INRAE=37.342;MAF_USDA=7.059
NC_035080.1	51937164	.	C	T	.	.	MAF_INRAE=37.342;MAF_USDA=5.882
NC_035080.1	51937296	.	A	G	.	.	MAF_USDA=2.459
NC_035080.1	51937317	.	A	G	.	.	MAF_INRAE=37.342;MAF_USDA=6.25
NC_035080.1	51937355	.	A	G	.	.	MAF_USDA=3.279
NC_035080.1	51937376	.	C	A	.	.	MAF_INRAE=17.722;MAF_USDA=12.941
NC_035080.1	51937382	.	C	A	.	.	MAF_INRAE=5.063;MAF_USDA=7.647
NC_035080.1	51937448	.	G	T	.	.	MAF_INRAE=37.342;MAF_USDA=5.882
NC_035080.1	51937525	.	C	T	.	.	MAF_INRAE=32.911;MAF_USDA=14.118
NC_035080.1	51937722	.	T	G	.	.	MAF_INRAE=10.526;MAF_USDA=7.059
NC_035080.1	51937801	.	C	A	.	.	MAF_USDA=2.941
NC_035080.1	51937848	.	G	A	.	.	MAF_USDA=2.941
NC_035080.1	51938437	.	G	T	.	.	MAF_USDA=5.882
NC_035080.1	51938469	.	T	C	.	.	MAF_USDA=8.333
NC_035080.1	51938470	.	T	C	.	.	MAF_USDA=4.167
NC_035080.1	51938662	.	G	C	.	.	MAF_USDA=2.459
NC_035080.1	51938699	.	T	C	.	.	MAF_USDA=2.459
NC_035080.1	51938786	.	T	G	.	.	MAF_INRAE=15.0;MAF_USDA=25.882
NC_035080.1	51938880	.	G	A	.	.	MAF_INRAE=13.291;MAF_USDA=2.459
NC_035080.1	51938911	.	A	G	.	.	MAF_USDA=10.588
NC_035080.1	51938964	.	C	T	.	.	MAF_USDA=1.639
NC_035080.1	51939031	.	A	G	.	.	MAF_USDA=4.918
NC_035080.1	51939045	.	C	T	.	.	MAF_USDA=2.083
NC_035080.1	51939049	.	C	T	.	.	MAF_INRAE=1.667;MAF_USDA=5.738
NC_035080.1	51939051	.	T	C	.	.	MAF_USDA=1.639
NC_035080.1	51939122	.	C	T	.	.	MAF_INRAE=10.833
NC_035080.1	51939162	.	T	G	.	.	MAF_USDA=14.118
NC_035080.1	51939183	.	T	A	.	.	MAF_INRAE=10.833;MAF_USDA=8.235
NC_035080.1	51939276	.	G	A	.	.	MAF_INRAE=41.139;MAF_USDA=18.824
NC_035080.1	51939298	.	G	C	.	.	MAF_INRAE=11.392;MAF_USDA=10.0
NC_035080.1	51939426	.	A	G	.	.	MAF_INRAE=13.291;MAF_USDA=20.0
NC_035080.1	51939458	.	A	T	.	.	MAF_USDA=12.353
NC_035080.1	51939513	.	C	A	.	.	MAF_USDA=1.639
NC_035080.1	51939547	.	T	G	.	.	MAF_INRAE=17.089;MAF_USDA=44.118
NC_035080.1	51939601	.	T	C	.	.	MAF_INRAE=41.772;MAF_USDA=47.059
NC_035080.1	51939626	.	G	T	.	.	MAF_USDA=3.279
NC_035080.1	51939711	.	G	A	.	.	MAF_INRAE=40.506;MAF_USDA=14.706
NC_035080.1	51939781	.	G	T	.	.	MAF_USDA=1.639
NC_035080.1	51939784	.	C	T	.	.	MAF_INRAE=25.316;MAF_USDA=10.588
NC_035080.1	51939813	.	G	T	.	.	MAF_INRAE=13.291;MAF_USDA=20.588
NC_035080.1	51939829	.	A	T	.	.	MAF_INRAE=15.0;MAF_USDA=12.5
NC_035080.1	51939838	.	C	A	.	.	MAF_INRAE=37.342;MAF_USDA=7.647
NC_035080.1	51939882	.	G	T	.	.	MAF_USDA=3.279
NC_035080.1	51940041	.	G	T	.	.	MAF_USDA=1.639
NC_035080.1	51940049	.	C	T	.	.	MAF_USDA=1.639
NC_035080.1	51940050	.	A	G	.	.	MAF_INRAE=37.975;MAF_USDA=47.647
NC_035080.1	51940054	.	C	T	.	.	MAF_INRAE=10.833;MAF_USDA=13.529
NC_035080.1	51940085	.	C	A	.	.	MAF_INRAE=5.0;MAF_USDA=9.016
NC_035080.1	51940133	.	G	C	.	.	MAF_USDA=4.706
NC_035080.1	51940134	.	C	T	.	.	MAF_USDA=2.941
NC_035080.1	51940181	.	C	A	.	.	MAF_INRAE=5.0;MAF_USDA=10.656
NC_035080.1	51940350	.	C	G	.	.	MAF_INRAE=12.658;MAF_USDA=11.765
NC_035080.1	51940372	.	T	A	.	.	MAF_USDA=1.639
NC_035080.1	51940386	.	G	T	.	.	MAF_INRAE=10.0;MAF_USDA=14.706
NC_035080.1	51940434	.	C	G	.	.	MAF_USDA=1.639
NC_035080.1	51940481	.	T	A	.	.	MAF_INRAE=5.0;MAF_USDA=4.918
NC_035080.1	51940507	.	T	C	.	.	MAF_INRAE=10.833
NC_035080.1	51940515	.	A	G	.	.	MAF_INRAE=25.316;MAF_USDA=11.176
NC_035080.1	51940520	.	C	T	.	.	MAF_USDA=14.706
NC_035080.1	51940543	.	G	T	.	.	MAF_INRAE=37.342;MAF_USDA=5.882
NC_035080.1	51940558	.	T	G	.	.	MAF_INRAE=10.526;MAF_USDA=4.118
NC_035080.1	51940622	.	G	A	.	.	MAF_INRAE=12.025;MAF_USDA=6.471
NC_035080.1	51940644	.	T	A	.	.	MAF_INRAE=10.833
NC_035080.1	51940664	.	A	C	.	.	MAF_INRAE=10.833;MAF_USDA=13.529
NC_035080.1	51940713	.	A	G	.	.	MAF_INRAE=10.0;MAF_USDA=24.118
NC_035080.1	51940777	.	C	T	.	.	MAF_INRAE=15.823;MAF_USDA=21.176
NC_035080.1	51940778	.	A	T	.	.	MAF_INRAE=37.342;MAF_USDA=15.294
NC_035080.1	51940837	.	G	T	.	.	MAF_INRAE=13.291;MAF_USDA=2.459
NC_035080.1	51940858	.	C	T	.	.	MAF_INRAE=31.013;MAF_USDA=24.118
NC_035080.1	51940915	.	A	T	.	.	MAF_USDA=6.557
NC_035080.1	51940933	.	G	T	.	.	MAF_INRAE=10.0;MAF_USDA=14.706
NC_035080.1	51941018	.	T	C	.	.	MAF_INRAE=12.658;MAF_USDA=4.118
NC_035080.1	51941069	.	T	G	.	.	MAF_USDA=2.459
NC_035080.1	51941073	.	A	G	.	.	MAF_INRAE=38.608;MAF_USDA=41.803
NC_035080.1	51941086	.	A	G	.	.	MAF_INRAE=37.342;MAF_USDA=6.557
NC_035080.1	51941099	.	T	G	.	.	MAF_INRAE=8.333;MAF_USDA=25.41
NC_035080.1	51941100	.	A	G	.	.	MAF_INRAE=5.0;MAF_USDA=11.475
NC_035080.1	51941186	.	T	C	.	.	MAF_INRAE=45.57;MAF_USDA=46.471
NC_035080.1	51941187	.	G	A	.	.	MAF_USDA=5.738
NC_035080.1	51941229	.	C	A	.	.	MAF_INRAE=25.316;MAF_USDA=14.118
NC_035080.1	51941245	.	C	G	.	.	MAF_INRAE=12.658;MAF_USDA=19.412
NC_035080.1	51941247	.	T	C	.	.	MAF_INRAE=3.333;MAF_USDA=12.5
NC_035080.1	51941249	.	T	C	.	.	MAF_INRAE=10.0;MAF_USDA=3.529
NC_035080.1	51941261	.	G	C	.	.	MAF_USDA=4.918
NC_035080.1	51941284	.	A	T	.	.	MAF_INRAE=5.833;MAF_USDA=4.118
NC_035080.1	51941316	.	C	T	.	.	MAF_USDA=1.639
NC_035080.1	51941349	.	G	A	.	.	MAF_USDA=17.262
NC_035080.1	51941413	.	C	T	.	.	MAF_USDA=1.639
NC_035080.1	51941428	.	G	A	.	.	MAF_INRAE=21.667
NC_035080.1	51941474	.	G	T	.	.	MAF_USDA=20.492
NC_035080.1	51941487	.	A	T	.	.	MAF_INRAE=5.0;MAF_USDA=14.118
NC_035080.1	51941488	.	C	A	.	.	MAF_USDA=1.639
NC_035080.1	51941491	.	A	C	.	.	MAF_INRAE=6.667;MAF_USDA=4.118
NC_035080.1	51941498	.	C	T	.	.	MAF_USDA=13.529
NC_035080.1	51941512	.	A	T	.	.	MAF_USDA=1.639
NC_035080.1	51941514	.	A	T	.	.	MAF_INRAE=25.316;MAF_USDA=13.529
NC_035080.1	51941515	.	T	C	.	.	MAF_INRAE=21.667;MAF_USDA=13.529
NC_035080.1	51941531	.	C	T	.	.	MAF_USDA=1.639
NC_035080.1	51941536	.	T	G	.	.	MAF_INRAE=9.167;MAF_USDA=14.706
NC_035080.1	51941544	.	T	C	.	.	MAF_INRAE=21.053;MAF_USDA=5.294
NC_035080.1	51941641	.	C	T	.	.	MAF_INRAE=8.333;MAF_USDA=7.377
NC_035080.1	51941653	.	G	A	.	.	MAF_INRAE=6.667
NC_035080.1	51941694	.	C	T	.	.	MAF_USDA=14.118
NC_035080.1	51941717	.	A	T	.	.	MAF_INRAE=42.405;MAF_USDA=11.765
NC_035080.1	51941764	.	A	G	.	.	MAF_USDA=2.459
NC_035080.1	51941872	.	G	C	.	.	MAF_INRAE=37.342;MAF_USDA=5.882
NC_035080.1	51941967	.	C	T	.	.	MAF_INRAE=25.316;MAF_USDA=13.529
NC_035080.1	51942054	.	C	T	.	.	MAF_INRAE=22.152;MAF_USDA=45.294
NC_035080.1	51942082	.	T	C	.	.	MAF_USDA=1.639
NC_035080.1	51942176	.	G	A	.	.	MAF_INRAE=22.785;MAF_USDA=41.176
NC_035080.1	51942299	.	C	T	.	.	MAF_INRAE=25.316;MAF_USDA=12.941
NC_035080.1	51942311	.	A	T	.	.	MAF_INRAE=36.709;MAF_USDA=5.294
NC_035080.1	51942314	.	T	A	.	.	MAF_INRAE=41.667;MAF_USDA=5.294
NC_035080.1	51942315	.	T	G	.	.	MAF_INRAE=41.667;MAF_USDA=5.294
NC_035080.1	51942319	.	T	A	.	.	MAF_INRAE=41.667;MAF_USDA=5.294
NC_035080.1	51942365	.	A	G	.	.	MAF_INRAE=5.0;MAF_USDA=7.377
NC_035080.1	51942534	.	G	A	.	.	MAF_INRAE=8.861;MAF_USDA=10.588
NC_035080.1	51942544	.	C	A	.	.	MAF_INRAE=28.481
NC_035080.1	51942551	.	T	A	.	.	MAF_INRAE=37.342;MAF_USDA=5.882
NC_035080.1	51942591	.	T	A	.	.	MAF_INRAE=15.19;MAF_USDA=24.118
NC_035080.1	51942617	.	C	G	.	.	MAF_USDA=4.098
NC_035080.1	51942641	.	A	G	.	.	MAF_INRAE=10.0
NC_035080.1	51942676	.	C	T	.	.	MAF_INRAE=49.367;MAF_USDA=21.176
NC_035080.1	51942702	.	C	T	.	.	MAF_INRAE=36.709;MAF_USDA=5.882
NC_035080.1	51942739	.	C	T	.	.	MAF_INRAE=12.025;MAF_USDA=12.353
NC_035080.1	51942745	.	C	A	.	.	MAF_INRAE=37.342;MAF_USDA=6.25
NC_035080.1	51942833	.	C	T	.	.	MAF_INRAE=44.937;MAF_USDA=41.667
NC_035080.1	51942851	.	A	G	.	.	MAF_INRAE=10.0;MAF_USDA=30.588
NC_035080.1	51942866	.	C	G	.	.	MAF_INRAE=7.595
NC_035080.1	51942911	.	C	A	.	.	MAF_INRAE=13.291;MAF_USDA=2.459
NC_035080.1	51942930	.	C	A	.	.	MAF_INRAE=7.5;MAF_USDA=4.118
NC_035080.1	51942976	.	A	G	.	.	MAF_INRAE=10.0
NC_035080.1	51942977	.	C	T	.	.	MAF_USDA=1.639
NC_035080.1	51943013	.	T	C	.	.	MAF_USDA=1.695
NC_035080.1	51943046	.	T	C	.	.	MAF_USDA=5.085
NC_035080.1	51943048	.	CGG	CGC	.	.	MAF_USDA=39.583
NC_035080.1	51943050	.	G	C	.	.	MAF_INRAE=47.5
NC_035080.1	51943114	.	C	A	.	.	MAF_INRAE=21.053;MAF_USDA=7.059
NC_035080.1	51943132	.	A	C	.	.	MAF_INRAE=37.342;MAF_USDA=5.882
NC_035080.1	51943150	.	G	A	.	.	MAF_INRAE=37.342;MAF_USDA=7.059
NC_035080.1	51943222	.	C	T	.	.	MAF_USDA=13.934
NC_035080.1	51943277	.	A	G	.	.	MAF_INRAE=16.456;MAF_USDA=27.647
NC_035080.1	51943302	.	G	A	.	.	MAF_INRAE=5.0;MAF_USDA=6.557
NC_035080.1	51943311	.	C	A	.	.	MAF_USDA=7.377
NC_035080.1	51943377	.	G	A	.	.	MAF_INRAE=40.506;MAF_USDA=39.412
NC_035080.1	51943458	.	A	C	.	.	MAF_USDA=1.639
NC_035080.1	51943543	.	A	T	.	.	MAF_INRAE=7.595;MAF_USDA=5.882
NC_035080.1	51943550	.	A	G	.	.	MAF_USDA=1.639
NC_035080.1	51943564	.	G	A	.	.	MAF_USDA=35.294
NC_035080.1	51943566	.	A	C	.	.	MAF_USDA=1.639
NC_035080.1	51943702	.	T	G	.	.	MAF_USDA=1.639
NC_035080.1	51943707	.	C	T	.	.	MAF_USDA=4.918
NC_035080.1	51943717	.	G	A	.	.	MAF_USDA=1.639
NC_035080.1	51943752	.	C	G	.	.	MAF_INRAE=44.937;MAF_USDA=29.167
NC_035080.1	51943787	.	T	C	.	.	MAF_USDA=7.059
NC_035080.1	51943809	.	T	G	.	.	MAF_USDA=4.098
NC_035080.1	51943922	.	C	T	.	.	MAF_INRAE=15.19;MAF_USDA=12.353
NC_035080.1	51943931	.	A	G	.	.	MAF_INRAE=29.114
NC_035080.1	51943934	.	C	G	.	.	MAF_INRAE=34.177;MAF_USDA=8.333
NC_035080.1	51943948	.	G	A	.	.	MAF_USDA=1.639
NC_035080.1	51943965	.	C	G	.	.	MAF_USDA=2.083
NC_035080.1	51943994	.	C	T	.	.	MAF_INRAE=7.595;MAF_USDA=16.667
NC_035080.1	51944089	.	T	G	.	.	MAF_USDA=3.279
NC_035080.1	51944105	.	C	T	.	.	MAF_USDA=2.459
NC_035080.1	51944106	.	G	A	.	.	MAF_USDA=4.918
NC_035080.1	51944111	.	A	C	.	.	MAF_INRAE=43.671;MAF_USDA=17.059
NC_035080.1	51944112	.	C	T	.	.	MAF_INRAE=44.167;MAF_USDA=17.647
NC_035080.1	51944135	.	C	A	.	.	MAF_INRAE=44.304;MAF_USDA=15.882
NC_035080.1	51944212	.	G	A	.	.	MAF_USDA=4.918
NC_035080.1	51944218	.	C	T	.	.	MAF_USDA=3.279
NC_035080.1	51944259	.	G	A	.	.	MAF_INRAE=24.051;MAF_USDA=27.083
NC_035080.1	51944439	.	G	C	.	.	MAF_USDA=37.5
NC_035080.1	51944464	.	T	A	.	.	MAF_USDA=11.176
NC_035080.1	51944467	.	C	A	.	.	MAF_INRAE=13.291;MAF_USDA=2.459
NC_035080.1	51944468	.	G	A	.	.	MAF_USDA=1.639
NC_035080.1	51944472	.	A	G	.	.	MAF_INRAE=15.823;MAF_USDA=50.0
NC_035080.1	51944561	.	T	A	.	.	MAF_INRAE=15.823;MAF_USDA=47.647
NC_035080.1	51944563	.	A	T	.	.	MAF_INRAE=37.342;MAF_USDA=5.882
NC_035080.1	51944608	.	G	T	.	.	MAF_USDA=1.639
NC_035080.1	51944634	.	C	A	.	.	MAF_INRAE=15.19;MAF_USDA=48.824
NC_035080.1	51944678	.	G	C	.	.	MAF_INRAE=15.823;MAF_USDA=49.412
NC_035080.1	51944724	.	G	A	.	.	MAF_USDA=2.459
NC_035080.1	51944740	.	T	G	.	.	MAF_INRAE=9.494;MAF_USDA=2.459
NC_035080.1	51944749	.	G	T	.	.	MAF_INRAE=15.19;MAF_USDA=24.706
NC_035080.1	51944758	.	A	G	.	.	MAF_INRAE=15.19;MAF_USDA=36.471
NC_035080.1	51944775	.	G	C	.	.	MAF_INRAE=6.667;MAF_USDA=4.167
NC_035080.1	51944907	.	G	A	.	.	MAF_INRAE=15.19;MAF_USDA=44.643
NC_035080.1	51945043	.	G	T	.	.	MAF_INRAE=21.519
NC_035080.1	51945113	.	T	C	.	.	MAF_INRAE=15.19;MAF_USDA=40.0
NC_035080.1	51945131	.	C	T	.	.	MAF_INRAE=37.342;MAF_USDA=6.471
NC_035080.1	51945289	.	G	A	.	.	MAF_USDA=4.918
NC_035080.1	51945290	.	A	T	.	.	MAF_USDA=4.918
NC_035080.1	51945319	.	A	G	.	.	MAF_INRAE=47.468;MAF_USDA=42.353
NC_035080.1	51945386	.	T	C	.	.	MAF_INRAE=15.19;MAF_USDA=40.0
NC_035080.1	51945494	.	G	A	.	.	MAF_INRAE=6.667;MAF_USDA=4.118
NC_035080.1	51945518	.	G	T	.	.	MAF_USDA=4.918
NC_035080.1	51945520	.	G	A	.	.	MAF_USDA=2.459
NC_035080.1	51945531	.	A	G	.	.	MAF_INRAE=14.557;MAF_USDA=38.235
NC_035080.1	51945574	.	G	T	.	.	MAF_INRAE=37.975;MAF_USDA=5.294
NC_035080.1	51945583	.	T	C	.	.	MAF_INRAE=47.468;MAF_USDA=42.262
NC_035080.1	51945613	.	C	T	.	.	MAF_INRAE=37.975;MAF_USDA=17.059
NC_035080.1	51945629	.	T	A	.	.	MAF_INRAE=37.975;MAF_USDA=5.882
NC_035080.1	51945639	.	C	T	.	.	MAF_USDA=3.279
NC_035080.1	51945692	.	G	A	.	.	MAF_USDA=20.492
NC_035080.1	51945783	.	A	G	.	.	MAF_INRAE=15.19;MAF_USDA=38.235
NC_035080.1	51945784	.	C	T	.	.	MAF_INRAE=13.333;MAF_USDA=37.059
NC_035080.1	51945805	.	T	A	.	.	MAF_INRAE=21.053;MAF_USDA=4.706
NC_035080.1	51945952	.	T	G	.	.	MAF_USDA=6.557
NC_035080.1	51945953	.	G	T	.	.	MAF_USDA=6.557
NC_035080.1	51946000	.	G	A	.	.	MAF_INRAE=7.595;MAF_USDA=7.647
NC_035080.1	51946266	.	G	A	.	.	MAF_INRAE=15.19;MAF_USDA=14.583
NC_035080.1	51946277	.	A	G	.	.	MAF_INRAE=36.709;MAF_USDA=6.471
NC_035080.1	51946292	.	T	G	.	.	MAF_USDA=4.918
NC_035080.1	51946303	.	C	A	.	.	MAF_USDA=5.738
NC_035080.1	51946306	.	C	T	.	.	MAF_USDA=4.918
NC_035080.1	51946311	.	A	C	.	.	MAF_USDA=4.098
NC_035080.1	51946500	.	C	A	.	.	MAF_USDA=4.118
NC_035080.1	51946557	.	G	T	.	.	MAF_USDA=7.647
NC_035080.1	51946586	.	C	T	.	.	MAF_USDA=7.647
NC_035080.1	51946592	.	C	A	.	.	MAF_INRAE=37.342;MAF_USDA=17.059
NC_035080.1	51946598	.	A	G	.	.	MAF_INRAE=37.342;MAF_USDA=5.882
NC_035080.1	51946624	.	C	A	.	.	MAF_INRAE=37.342;MAF_USDA=6.471
NC_035080.1	51946674	.	A	T	.	.	MAF_INRAE=36.709;MAF_USDA=17.647
NC_035080.1	51946711	.	A	G	.	.	MAF_USDA=28.235
NC_035080.1	51946817	.	G	A	.	.	MAF_INRAE=10.0
NC_035080.1	51946853	.	A	T	.	.	MAF_USDA=1.639
NC_035080.1	51946854	.	A	C	.	.	MAF_INRAE=7.595;MAF_USDA=10.588
NC_035080.1	51946858	.	T	G	.	.	MAF_INRAE=8.333;MAF_USDA=3.279
NC_035080.1	51946860	.	A	T	.	.	MAF_INRAE=7.595;MAF_USDA=11.176
NC_035080.1	51946927	.	T	A	.	.	MAF_USDA=20.0
NC_035080.1	51946950	.	A	C	.	.	MAF_USDA=35.542
NC_035080.1	51946972	.	G	T	.	.	MAF_USDA=39.157
NC_035080.1	51947036	.	A	G	.	.	MAF_INRAE=12.658;MAF_USDA=25.294
NC_035080.1	51947039	.	G	T	.	.	MAF_USDA=2.083
NC_035080.1	51947096	.	G	A	.	.	MAF_INRAE=14.167;MAF_USDA=27.059
NC_035080.1	51947141	.	T	A	.	.	MAF_INRAE=15.19;MAF_USDA=37.059
NC_035080.1	51947229	.	T	G	.	.	MAF_INRAE=49.367;MAF_USDA=30.588
NC_035080.1	51947298	.	T	A	.	.	MAF_INRAE=5.0
NC_035080.1	51947322	.	G	T	.	.	MAF_USDA=6.557
NC_035080.1	51947324	.	A	G	.	.	MAF_INRAE=6.667;MAF_USDA=5.882
NC_035080.1	51947363	.	G	T	.	.	MAF_INRAE=37.975
NC_035080.1	51947386	.	T	C	.	.	MAF_USDA=4.918
NC_035080.1	51947438	.	A	G	.	.	MAF_INRAE=43.671;MAF_USDA=32.941
NC_035080.1	51947454	.	G	A	.	.	MAF_INRAE=41.139;MAF_USDA=10.0
NC_035080.1	51947456	.	A	T	.	.	MAF_INRAE=47.5;MAF_USDA=10.0
NC_035080.1	51947457	.	G	C	.	.	MAF_INRAE=47.5;MAF_USDA=10.0
NC_035080.1	51947545	.	A	C	.	.	MAF_INRAE=46.835;MAF_USDA=35.294
NC_035080.1	51947546	.	C	A	.	.	MAF_INRAE=43.671;MAF_USDA=38.824
NC_035080.1	51947585	.	G	A	.	.	MAF_INRAE=44.937;MAF_USDA=49.412
NC_035080.1	51947652	.	T	C	.	.	MAF_INRAE=44.304;MAF_USDA=20.0
NC_035080.1	51947678	.	C	T	.	.	MAF_INRAE=36.709;MAF_USDA=5.952
NC_035080.1	51947724	.	C	A	.	.	MAF_USDA=4.918
NC_035080.1	51947727	.	GCCTTACCTTTGAC	GCCTTACCTTTGAT	.	.	MAF_USDA=8.333
NC_035080.1	51947740	.	C	T	.	.	MAF_INRAE=37.342;MAF_USDA=5.833
NC_035080.1	51947861	.	G	A	.	.	MAF_USDA=7.377
NC_035080.1	51947885	.	C	A	.	.	MAF_INRAE=10.0
NC_035080.1	51947963	.	G	A	.	.	MAF_USDA=13.934
NC_035080.1	51947983	.	T	G	.	.	MAF_INRAE=6.667;MAF_USDA=4.706
NC_035080.1	51948052	.	T	A	.	.	MAF_USDA=5.738
NC_035080.1	51948065	.	C	T	.	.	MAF_USDA=2.459
NC_035080.1	51948066	.	G	A	.	.	MAF_INRAE=10.526;MAF_USDA=5.294
NC_035080.1	51948078	.	A	T	.	.	MAF_INRAE=10.526;MAF_USDA=5.294
NC_035080.1	51948162	.	C	A	.	.	MAF_INRAE=17.089;MAF_USDA=13.529
NC_035080.1	51948164	.	T	A	.	.	MAF_USDA=13.529
NC_035080.1	51948165	.	A	G	.	.	MAF_USDA=13.529
NC_035080.1	51948166	.	G	A	.	.	MAF_USDA=13.529
NC_035080.1	51948177	.	C	T	.	.	MAF_USDA=5.738
NC_035080.1	51948268	.	G	C	.	.	MAF_USDA=2.941
NC_035080.1	51948303	.	A	C	.	.	MAF_INRAE=10.526;MAF_USDA=4.118
NC_035080.1	51948459	.	T	A	.	.	MAF_USDA=2.941
NC_035080.1	51948498	.	T	C	.	.	MAF_USDA=2.459
NC_035080.1	51948508	.	G	A	.	.	MAF_INRAE=1.667;MAF_USDA=2.459
NC_035080.1	51948527	.	C	A	.	.	MAF_INRAE=36.709;MAF_USDA=6.471
NC_035080.1	51948551	.	A	G	.	.	MAF_INRAE=10.526;MAF_USDA=4.167
NC_035080.1	51948593	.	T	A	.	.	MAF_INRAE=22.152;MAF_USDA=12.5
NC_035080.1	51948604	.	G	A	.	.	MAF_INRAE=21.519;MAF_USDA=13.115
NC_035080.1	51948678	.	T	C	.	.	MAF_INRAE=37.342;MAF_USDA=45.882
NC_035080.1	51948818	.	A	C	.	.	MAF_INRAE=39.241;MAF_USDA=9.524
NC_035080.1	51948836	.	T	G	.	.	MAF_USDA=7.738
NC_035080.1	51948837	.	A	C	.	.	MAF_INRAE=7.5;MAF_USDA=4.167
NC_035080.1	51948856	.	C	A	.	.	MAF_INRAE=3.333;MAF_USDA=14.583
NC_035080.1	51948866	.	T	C	.	.	MAF_USDA=6.034
NC_035080.1	51948874	.	C	A	.	.	MAF_USDA=2.083
NC_035080.1	51948875	.	G	A	.	.	MAF_INRAE=10.0;MAF_USDA=1.667
NC_035080.1	51948880	.	G	A	.	.	MAF_USDA=4.167
NC_035080.1	51948891	.	A	G	.	.	MAF_INRAE=39.873;MAF_USDA=8.333
NC_035080.1	51948913	.	A	G	.	.	MAF_USDA=1.667
NC_035080.1	51948917	.	C	A	.	.	MAF_USDA=2.976
NC_035080.1	51948921	.	A	T	.	.	MAF_USDA=2.976
NC_035080.1	51949011	.	C	A	.	.	MAF_INRAE=16.456;MAF_USDA=4.118
NC_035080.1	51949016	.	T	A	.	.	MAF_USDA=3.279
NC_035080.1	51949017	.	T	A	.	.	MAF_INRAE=37.342;MAF_USDA=9.412
NC_035080.1	51949018	.	T	A	.	.	MAF_INRAE=46.667;MAF_USDA=14.583
NC_035080.1	51949085	.	G	T	.	.	MAF_USDA=20.588
NC_035080.1	51949108	.	C	T	.	.	MAF_INRAE=39.873;MAF_USDA=11.765
NC_035080.1	51949187	.	A	T	.	.	MAF_INRAE=1.667;MAF_USDA=2.459
NC_035080.1	51949235	.	T	G	.	.	MAF_INRAE=10.526;MAF_USDA=12.941
NC_035080.1	51949254	.	C	A	.	.	MAF_USDA=1.639
NC_035080.1	51949271	.	A	T	.	.	MAF_INRAE=21.053
NC_035080.1	51949308	.	G	A	.	.	MAF_INRAE=36.076;MAF_USDA=5.882
NC_035080.1	51949328	.	C	T	.	.	MAF_USDA=1.639
NC_035080.1	51949344	.	C	T	.	.	MAF_USDA=14.118
NC_035080.1	51949445	.	T	C	.	.	MAF_USDA=2.083
NC_035080.1	51949448	.	T	A	.	.	MAF_USDA=3.279
NC_035080.1	51949503	.	T	A	.	.	MAF_USDA=1.639
NC_035080.1	51949559	.	G	T	.	.	MAF_INRAE=1.667;MAF_USDA=2.459
NC_035080.1	51949565	.	G	T	.	.	MAF_USDA=3.529
NC_035080.1	51949571	.	A	C	.	.	MAF_INRAE=10.0
NC_035080.1	51949577	.	T	A	.	.	MAF_USDA=1.639
NC_035080.1	51949583	.	G	A	.	.	MAF_USDA=1.639
NC_035080.1	51949603	.	G	A	.	.	MAF_USDA=4.706
NC_035080.1	51949605	.	C	T	.	.	MAF_USDA=9.836
NC_035080.1	51949607	.	T	C	.	.	MAF_USDA=17.213
NC_035080.1	51949613	.	C	T	.	.	MAF_USDA=1.639
NC_035080.1	51949688	.	C	T	.	.	MAF_INRAE=10.526;MAF_USDA=4.118
NC_035080.1	51949691	.	A	C	.	.	MAF_INRAE=8.333;MAF_USDA=4.098
NC_035080.1	51949752	.	G	T	.	.	MAF_USDA=1.639
NC_035080.1	51949784	.	C	A	.	.	MAF_USDA=2.941
NC_035080.1	51949842	.	C	T	.	.	MAF_USDA=1.639
NC_035080.1	51949890	.	C	A	.	.	MAF_INRAE=37.342;MAF_USDA=7.059
NC_035080.1	51949936	.	T	G	.	.	MAF_INRAE=41.772;MAF_USDA=46.471
NC_035080.1	51949955	.	G	A	.	.	MAF_USDA=3.279
NC_035080.1	51949956	.	C	A	.	.	MAF_USDA=3.279
NC_035080.1	51949960	.	G	A	.	.	MAF_USDA=2.941
NC_035080.1	51950036	.	A	T	.	.	MAF_INRAE=41.139;MAF_USDA=45.882
NC_035080.1	51950133	.	T	G	.	.	MAF_INRAE=42.405;MAF_USDA=46.471
NC_035080.1	51950163	.	C	G	.	.	MAF_USDA=1.639
NC_035080.1	51950188	.	G	A	.	.	MAF_USDA=2.083
NC_035080.1	51950230	.	G	C	.	.	MAF_INRAE=10.526;MAF_USDA=4.118
NC_035080.1	51950258	.	A	G	.	.	MAF_INRAE=17.722
NC_035080.1	51950275	.	C	T	.	.	MAF_USDA=5.0
NC_035080.1	51950292	.	G	T	.	.	MAF_INRAE=8.333;MAF_USDA=3.333
NC_035080.1	51950295	.	A	G	.	.	MAF_USDA=9.167
NC_035080.1	51950344	.	T	C	.	.	MAF_USDA=1.639
NC_035080.1	51950345	.	C	T	.	.	MAF_INRAE=37.342;MAF_USDA=6.471
NC_035080.1	51950358	.	T	A	.	.	MAF_INRAE=5.0
NC_035080.1	51950510	.	T	G	.	.	MAF_INRAE=6.667;MAF_USDA=4.706
NC_035080.1	51950546	.	G	C	.	.	MAF_INRAE=17.722;MAF_USDA=32.353
NC_035080.1	51950561	.	C	T	.	.	MAF_USDA=1.639
NC_035080.1	51950568	.	A	T	.	.	MAF_INRAE=43.038;MAF_USDA=46.471
NC_035080.1	51950658	.	G	C	.	.	MAF_USDA=1.639
NC_035080.1	51950802	.	G	A	.	.	MAF_USDA=1.639
NC_035080.1	51950820	.	A	G	.	.	MAF_USDA=3.279
NC_035080.1	51950929	.	C	A	.	.	MAF_USDA=2.941
NC_035080.1	51950937	.	C	G	.	.	MAF_INRAE=17.089;MAF_USDA=27.083
NC_035080.1	51950955	.	A	G	.	.	MAF_USDA=9.016
NC_035080.1	51950991	.	G	A	.	.	MAF_USDA=2.083
NC_035080.1	51951003	.	G	A	.	.	MAF_USDA=2.941
NC_035080.1	51951029	.	A	T	.	.	MAF_INRAE=17.722;MAF_USDA=15.294
NC_035080.1	51951169	.	C	T	.	.	MAF_USDA=4.098
NC_035080.1	51951174	.	T	C	.	.	MAF_USDA=3.279
NC_035080.1	51951238	.	G	A	.	.	MAF_USDA=4.118
NC_035080.1	51951275	.	A	G	.	.	MAF_USDA=1.639
NC_035080.1	51951318	.	C	A	.	.	MAF_INRAE=5.0
NC_035080.1	51951367	.	C	T	.	.	MAF_USDA=3.279
NC_035080.1	51951449	.	A	G	.	.	MAF_USDA=5.738
NC_035080.1	51951465	.	T	C	.	.	MAF_USDA=4.098
NC_035080.1	51951579	.	C	T	.	.	MAF_INRAE=17.722;MAF_USDA=13.529
NC_035080.1	51951661	.	C	T	.	.	MAF_INRAE=17.722;MAF_USDA=15.882
NC_035080.1	51951793	.	T	C	.	.	MAF_INRAE=17.089;MAF_USDA=12.353
NC_035080.1	51951929	.	G	A	.	.	MAF_USDA=6.557
NC_035080.1	51952183	.	G	T	.	.	MAF_USDA=4.918
NC_035080.1	51952298	.	C	A	.	.	MAF_USDA=10.656
NC_035080.1	51952341	.	G	A	.	.	MAF_INRAE=27.215
NC_035080.1	51952345	.	A	T	.	.	MAF_USDA=1.639
NC_035080.1	51952347	.	A	T	.	.	MAF_USDA=1.639
NC_035080.1	51952349	.	C	G	.	.	MAF_USDA=10.0
NC_035080.1	51952600	.	C	T	.	.	MAF_USDA=5.738
NC_035080.1	51952667	.	A	T	.	.	MAF_INRAE=2.5
NC_035080.1	51952682	.	C	A	.	.	MAF_INRAE=8.861;MAF_USDA=8.197
NC_035080.1	51952747	.	A	G	.	.	MAF_USDA=4.098
NC_035080.1	51952813	.	C	T	.	.	MAF_INRAE=10.0;MAF_USDA=5.738
NC_035080.1	51952901	.	C	T	.	.	MAF_USDA=4.918
NC_035080.1	51952914	.	T	C	.	.	MAF_USDA=2.083
NC_035080.1	51952923	.	G	A	.	.	MAF_INRAE=10.0
NC_035080.1	51952929	.	G	A	.	.	MAF_INRAE=8.333;MAF_USDA=3.279
NC_035080.1	51952940	.	G	T	.	.	MAF_INRAE=9.494;MAF_USDA=18.852
NC_035080.1	51953196	.	G	A	.	.	MAF_USDA=4.098
NC_035080.1	51953299	.	C	G	.	.	MAF_INRAE=35.443;MAF_USDA=6.471
NC_035080.1	51953303	.	C	T	.	.	MAF_INRAE=10.127;MAF_USDA=8.824
NC_035080.1	51953308	.	C	T	.	.	MAF_INRAE=43.038;MAF_USDA=15.882
NC_035080.1	51953388	.	T	C	.	.	MAF_USDA=1.639
NC_035080.1	51953579	.	G	T	.	.	MAF_INRAE=47.468;MAF_USDA=32.353
NC_035080.1	51953591	.	G	T	.	.	MAF_INRAE=5.833;MAF_USDA=10.0
NC_035080.1	51953592	.	C	T	.	.	MAF_USDA=1.639
NC_035080.1	51953725	.	A	G	.	.	MAF_INRAE=24.167
NC_035080.1	51953737	.	G	A	.	.	MAF_INRAE=24.167
NC_035080.1	51953748	.	C	T	.	.	MAF_INRAE=26.667
NC_035080.1	51953751	.	G	T	.	.	MAF_INRAE=26.667
NC_035080.1	51953753	.	T	G	.	.	MAF_INRAE=26.667
NC_035080.1	51953757	.	T	C	.	.	MAF_INRAE=26.667
NC_035080.1	51953760	.	A	G	.	.	MAF_INRAE=27.5
NC_035080.1	51953773	.	T	C	.	.	MAF_INRAE=23.333
NC_035080.1	51953791	.	A	G	.	.	MAF_INRAE=20.833
NC_035080.1	51953812	.	T	C	.	.	MAF_INRAE=26.667
NC_035080.1	51953821	.	A	T	.	.	MAF_INRAE=26.667
NC_035080.1	51953823	.	T	C	.	.	MAF_INRAE=26.667
NC_035080.1	51953838	.	C	T	.	.	MAF_INRAE=26.667
NC_035080.1	51953842	.	A	T	.	.	MAF_INRAE=26.667
NC_035080.1	51953854	.	C	A	.	.	MAF_INRAE=26.667
NC_035080.1	51953874	.	C	A	.	.	MAF_INRAE=25.833
NC_035080.1	51953885	.	C	T	.	.	MAF_INRAE=20.0
NC_035080.1	51953901	.	C	T	.	.	MAF_INRAE=19.167
NC_035080.1	51953903	.	G	A	.	.	MAF_INRAE=1.667;MAF_USDA=4.918
NC_035080.1	51953921	.	G	A	.	.	MAF_INRAE=15.833
NC_035080.1	51953930	.	T	G	.	.	MAF_INRAE=12.5
NC_035080.1	51953949	.	A	G	.	.	MAF_INRAE=5.0
NC_035080.1	51953950	.	T	A	.	.	MAF_INRAE=5.0
NC_035080.1	51953953	.	T	G	.	.	MAF_INRAE=4.167
NC_035080.1	51953970	.	T	G	.	.	MAF_INRAE=1.667
NC_035080.1	51953972	.	T	C	.	.	MAF_INRAE=1.667
NC_035080.1	51953978	.	A	G	.	.	MAF_USDA=22.131
NC_035080.1	51953979	.	G	T	.	.	MAF_USDA=2.459
NC_035080.1	51953998	.	C	A	.	.	MAF_USDA=8.197
NC_035080.1	51954040	.	G	A	.	.	MAF_INRAE=25.316;MAF_USDA=37.059
NC_035080.1	51954079	.	G	T	.	.	MAF_INRAE=48.101;MAF_USDA=32.941
NC_035080.1	51954132	.	C	A	.	.	MAF_USDA=4.918
NC_035080.1	51954148	.	A	G	.	.	MAF_INRAE=46.203;MAF_USDA=37.647
NC_035080.1	51954158	.	A	G	.	.	MAF_USDA=5.0
NC_035080.1	51954161	.	C	T	.	.	MAF_INRAE=13.291;MAF_USDA=1.667
NC_035080.1	51954171	.	T	C	.	.	MAF_USDA=22.619
NC_035080.1	51954192	.	C	A	.	.	MAF_USDA=5.0
NC_035080.1	51954388	.	G	C	.	.	MAF_INRAE=5.833;MAF_USDA=16.393
NC_035080.1	51954418	.	T	G	.	.	MAF_INRAE=47.468;MAF_USDA=31.176
NC_035080.1	51954445	.	A	T	.	.	MAF_USDA=1.639
NC_035080.1	51954446	.	G	A	.	.	MAF_USDA=1.639
NC_035080.1	51954509	.	G	C	.	.	MAF_USDA=27.049
NC_035080.1	51954566	.	C	T	.	.	MAF_INRAE=6.962;MAF_USDA=43.529
NC_035080.1	51954587	.	C	A	.	.	MAF_USDA=4.098
NC_035080.1	51954588	.	A	G	.	.	MAF_USDA=5.738
NC_035080.1	51954616	.	G	A	.	.	MAF_USDA=1.639
NC_035080.1	51954745	.	A	G	.	.	MAF_INRAE=35.443;MAF_USDA=6.471
NC_035080.1	51954768	.	G	T	.	.	MAF_INRAE=15.19;MAF_USDA=44.118
NC_035080.1	51954783	.	G	T	.	.	MAF_USDA=4.918
NC_035080.1	51954796	.	C	T	.	.	MAF_INRAE=28.481;MAF_USDA=19.412
NC_035080.1	51954824	.	C	T	.	.	MAF_USDA=6.557
NC_035080.1	51954837	.	C	T	.	.	MAF_USDA=3.279
NC_035080.1	51954873	.	T	A	.	.	MAF_INRAE=5.0
NC_035080.1	51954896	.	G	T	.	.	MAF_USDA=5.738
NC_035080.1	51954920	.	A	C	.	.	MAF_USDA=4.167
NC_035080.1	51955017	.	A	G	.	.	MAF_INRAE=13.291;MAF_USDA=1.639
NC_035080.1	51955155	.	A	G	.	.	MAF_USDA=1.639
NC_035080.1	51955247	.	G	C	.	.	MAF_USDA=31.25
NC_035080.1	51955295	.	G	C	.	.	MAF_USDA=1.639
NC_035080.1	51955385	.	G	A	.	.	MAF_INRAE=35.443;MAF_USDA=7.647
NC_035080.1	51955474	.	A	C	.	.	MAF_USDA=1.639
NC_035080.1	51955512	.	G	T	.	.	MAF_INRAE=23.418;MAF_USDA=28.824
NC_035080.1	51955538	.	T	A	.	.	MAF_INRAE=28.481;MAF_USDA=16.471
NC_035080.1	51955552	.	A	G	.	.	MAF_INRAE=10.526;MAF_USDA=19.412
NC_035080.1	51955599	.	C	T	.	.	MAF_USDA=4.918
NC_035080.1	51955607	.	T	C	.	.	MAF_USDA=3.279
NC_035080.1	51955689	.	C	T	.	.	MAF_USDA=15.574
NC_035080.1	51955698	.	C	A	.	.	MAF_INRAE=10.526;MAF_USDA=14.706
NC_035080.1	51955749	.	G	A	.	.	MAF_USDA=4.918
NC_035080.1	51955785	.	A	G	.	.	MAF_INRAE=10.0
NC_035080.1	51955802	.	C	A	.	.	MAF_INRAE=28.481;MAF_USDA=17.647
NC_035080.1	51955913	.	C	A	.	.	MAF_USDA=1.639
NC_035080.1	51955956	.	T	A	.	.	MAF_USDA=2.941
NC_035080.1	51956019	.	C	A	.	.	MAF_USDA=2.459
NC_035080.1	51956026	.	A	T	.	.	MAF_USDA=5.738
NC_035080.1	51956043	.	C	A	.	.	MAF_INRAE=34.177;MAF_USDA=6.471
NC_035080.1	51956322	.	C	T	.	.	MAF_USDA=17.059
NC_035080.1	51956363	.	A	C	.	.	MAF_USDA=2.459
NC_035080.1	51956445	.	A	C	.	.	MAF_USDA=12.941
NC_035080.1	51956468	.	C	G	.	.	MAF_INRAE=20.886
NC_035080.1	51956470	.	T	A	.	.	MAF_INRAE=3.333;MAF_USDA=16.667
NC_035080.1	51956473	.	G	C	.	.	MAF_INRAE=9.167;MAF_USDA=15.294
NC_035080.1	51956638	.	C	A	.	.	MAF_USDA=2.459
NC_035080.1	51956673	.	A	G	.	.	MAF_USDA=2.459
NC_035080.1	51956714	.	T	C	.	.	MAF_INRAE=36.076;MAF_USDA=8.824
NC_035080.1	51956761	.	T	C	.	.	MAF_USDA=2.459
NC_035080.1	51956763	.	T	A	.	.	MAF_USDA=2.941
NC_035080.1	51956804	.	C	T	.	.	MAF_USDA=4.918
NC_035080.1	51956854	.	C	T	.	.	MAF_INRAE=43.038;MAF_USDA=44.118
NC_035080.1	51956867	.	T	C	.	.	MAF_USDA=5.738
NC_035080.1	51956904	.	G	T	.	.	MAF_INRAE=35.443;MAF_USDA=7.059
NC_035080.1	51956958	.	G	A	.	.	MAF_INRAE=12.658;MAF_USDA=31.176
NC_035080.1	51957020	.	A	C	.	.	MAF_USDA=1.639
NC_035080.1	51957107	.	C	A	.	.	MAF_INRAE=13.291;MAF_USDA=1.639
NC_035080.1	51957168	.	C	A	.	.	MAF_INRAE=10.0
NC_035080.1	51957187	.	A	C	.	.	MAF_INRAE=28.481;MAF_USDA=20.0
NC_035080.1	51957287	.	C	T	.	.	MAF_USDA=1.639
NC_035080.1	51957370	.	G	T	.	.	MAF_INRAE=27.848;MAF_USDA=21.176
NC_035080.1	51957371	.	A	T	.	.	MAF_USDA=1.639
NC_035080.1	51957373	.	G	A	.	.	MAF_INRAE=33.333;MAF_USDA=20.0
NC_035080.1	51957386	.	G	A	.	.	MAF_INRAE=35.443;MAF_USDA=10.0
NC_035080.1	51957519	.	G	A	.	.	MAF_INRAE=10.127;MAF_USDA=4.098
NC_035080.1	51957613	.	C	T	.	.	MAF_INRAE=5.0
NC_035080.1	51957907	.	C	A	.	.	MAF_INRAE=35.443;MAF_USDA=6.471
NC_035080.1	51958139	.	T	G	.	.	MAF_INRAE=5.833
NC_035080.1	51958215	.	T	G	.	.	MAF_USDA=4.918
NC_035080.1	51958601	.	A	T	.	.	MAF_USDA=11.765
NC_035080.1	51958629	.	T	A	.	.	MAF_INRAE=34.81;MAF_USDA=7.647
NC_035080.1	51958646	.	C	A	.	.	MAF_USDA=4.918
NC_035080.1	51958752	.	C	A	.	.	MAF_USDA=1.639
NC_035080.1	51958784	.	C	T	.	.	MAF_INRAE=36.709;MAF_USDA=35.294
NC_035080.1	51958814	.	T	C	.	.	MAF_USDA=1.639
NC_035080.1	51958836	.	A	C	.	.	MAF_USDA=5.738
NC_035080.1	51958850	.	C	T	.	.	MAF_INRAE=10.526;MAF_USDA=15.294
NC_035080.1	51958892	.	T	C	.	.	MAF_INRAE=12.025;MAF_USDA=15.882
NC_035080.1	51958921	.	C	T	.	.	MAF_INRAE=20.886;MAF_USDA=7.377
NC_035080.1	51958949	.	C	A	.	.	MAF_INRAE=36.076;MAF_USDA=32.941
NC_035080.1	51959014	.	G	C	.	.	MAF_USDA=4.918
NC_035080.1	51959023	.	T	A	.	.	MAF_INRAE=7.595;MAF_USDA=16.667
NC_035080.1	51959053	.	A	C	.	.	MAF_INRAE=27.848;MAF_USDA=21.765
NC_035080.1	51959078	.	A	C	.	.	MAF_INRAE=5.833
NC_035080.1	51959159	.	C	T	.	.	MAF_INRAE=12.025;MAF_USDA=27.059
NC_035080.1	51959247	.	C	T	.	.	MAF_USDA=1.639
NC_035080.1	51959278	.	A	T	.	.	MAF_INRAE=12.025;MAF_USDA=22.353
NC_035080.1	51959279	.	G	A	.	.	MAF_INRAE=9.167;MAF_USDA=22.353
NC_035080.1	51959375	.	T	C	.	.	MAF_INRAE=10.526;MAF_USDA=14.706
NC_035080.1	51959403	.	C	T	.	.	MAF_USDA=12.941
NC_035080.1	51959407	.	A	C	.	.	MAF_USDA=1.639
NC_035080.1	51959492	.	A	C	.	.	MAF_INRAE=34.81
NC_035080.1	51959542	.	A	C	.	.	MAF_USDA=1.639
NC_035080.1	51959559	.	T	G	.	.	MAF_INRAE=34.81;MAF_USDA=6.557
NC_035080.1	51959575	.	T	G	.	.	MAF_USDA=23.77
NC_035080.1	51959601	.	T	G	.	.	MAF_INRAE=36.076
NC_035080.1	51959652	.	T	A	.	.	MAF_USDA=1.639
NC_035080.1	51959661	.	G	T	.	.	MAF_USDA=4.098
NC_035080.1	51959782	.	G	T	.	.	MAF_USDA=4.098
NC_035080.1	51959958	.	T	A	.	.	MAF_INRAE=6.329;MAF_USDA=4.118
NC_035080.1	51959992	.	G	A	.	.	MAF_USDA=1.639
NC_035080.1	51960001	.	G	C	.	.	MAF_INRAE=12.025;MAF_USDA=21.765
NC_035080.1	51960067	.	A	C	.	.	MAF_INRAE=10.526;MAF_USDA=18.75
NC_035080.1	51960168	.	T	G	.	.	MAF_INRAE=24.684;MAF_USDA=45.294
NC_035080.1	51960200	.	C	G	.	.	MAF_INRAE=12.025;MAF_USDA=20.588
NC_035080.1	51960206	.	A	T	.	.	MAF_INRAE=12.025;MAF_USDA=20.588
NC_035080.1	51960208	.	T	G	.	.	MAF_USDA=12.353
NC_035080.1	51960211	.	A	T	.	.	MAF_INRAE=12.025;MAF_USDA=21.176
NC_035080.1	51960246	.	C	G	.	.	MAF_INRAE=10.526;MAF_USDA=14.706
NC_035080.1	51960348	.	A	G	.	.	MAF_INRAE=12.025;MAF_USDA=25.882
NC_035080.1	51960379	.	A	G	.	.	MAF_INRAE=10.526;MAF_USDA=7.647
NC_035080.1	51960456	.	C	T	.	.	MAF_USDA=4.098
NC_035080.1	51960457	.	G	A	.	.	MAF_USDA=2.459
NC_035080.1	51960492	.	T	C	.	.	MAF_INRAE=12.025;MAF_USDA=21.765
NC_035080.1	51960528	.	G	A	.	.	MAF_INRAE=35.443;MAF_USDA=8.235
NC_035080.1	51960618	.	C	G	.	.	MAF_USDA=4.918
NC_035080.1	51960662	.	A	G	.	.	MAF_USDA=4.918
NC_035080.1	51960732	.	C	T	.	.	MAF_USDA=10.588
NC_035080.1	51960733	.	A	G	.	.	MAF_USDA=14.706
NC_035080.1	51960789	.	C	T	.	.	MAF_USDA=5.738
NC_035080.1	51960805	.	A	T	.	.	MAF_INRAE=35.443;MAF_USDA=7.647
NC_035080.1	51960807	.	C	T	.	.	MAF_USDA=5.738
NC_035080.1	51960826	.	A	T	.	.	MAF_USDA=6.557
NC_035080.1	51960927	.	G	A	.	.	MAF_INRAE=12.025;MAF_USDA=28.824
NC_035080.1	51961026	.	C	T	.	.	MAF_USDA=1.639
NC_035080.1	51961037	.	C	T	.	.	MAF_USDA=5.738
NC_035080.1	51961040	.	A	T	.	.	MAF_USDA=4.918
NC_035080.1	51961043	.	A	C	.	.	MAF_USDA=5.738
NC_035080.1	51961083	.	C	A	.	.	MAF_USDA=6.557
NC_035080.1	51961160	.	C	T	.	.	MAF_USDA=4.098
NC_035080.1	51961209	.	C	A	.	.	MAF_USDA=10.0
NC_035080.1	51961222	.	A	G	.	.	MAF_INRAE=10.526;MAF_USDA=15.294
NC_035080.1	51961331	.	A	T	.	.	MAF_USDA=14.706
NC_035080.1	51961352	.	T	G	.	.	MAF_INRAE=20.886;MAF_USDA=1.639
NC_035080.1	51961358	.	A	C	.	.	MAF_USDA=14.118
NC_035080.1	51961384	.	G	A	.	.	MAF_INRAE=12.025;MAF_USDA=17.647
NC_035080.1	51961522	.	A	C	.	.	MAF_USDA=1.639
NC_035080.1	51961550	.	A	T	.	.	MAF_INRAE=21.519;MAF_USDA=6.471
NC_035080.1	51961588	.	T	C	.	.	MAF_USDA=14.706
NC_035080.1	51961754	.	G	T	.	.	MAF_USDA=3.279
NC_035080.1	51961791	.	C	T	.	.	MAF_USDA=10.588
NC_035080.1	51961835	.	A	C	.	.	MAF_USDA=10.0
NC_035080.1	51961883	.	C	T	.	.	MAF_USDA=1.639
NC_035080.1	51961956	.	C	A	.	.	MAF_USDA=1.639
NC_035080.1	51962045	.	C	T	.	.	MAF_USDA=3.279
NC_035080.1	51962122	.	A	T	.	.	MAF_USDA=6.25
NC_035080.1	51962143	.	A	T	.	.	MAF_USDA=8.333
NC_035080.1	51962145	.	T	C	.	.	MAF_USDA=8.333
NC_035080.1	51962153	.	T	C	.	.	MAF_INRAE=38.333
NC_035080.1	51962233	.	C	T	.	.	MAF_USDA=10.588
NC_035080.1	51962251	.	T	C	.	.	MAF_INRAE=24.684;MAF_USDA=20.0
NC_035080.1	51962254	.	C	T	.	.	MAF_INRAE=9.167;MAF_USDA=22.353
NC_035080.1	51962303	.	G	A	.	.	MAF_USDA=1.639
NC_035080.1	51962398	.	G	A	.	.	MAF_USDA=6.557
NC_035080.1	51962425	.	T	C	.	.	MAF_USDA=9.836
NC_035080.1	51962435	.	T	A	.	.	MAF_USDA=9.836
NC_035080.1	51962443	.	C	G	.	.	MAF_USDA=13.115
NC_035080.1	51962447	.	G	C	.	.	MAF_USDA=5.738
NC_035080.1	51962452	.	C	T	.	.	MAF_USDA=9.016
NC_035080.1	51962493	.	G	A	.	.	MAF_INRAE=33.333;MAF_USDA=18.824
NC_035080.1	51962504	.	C	T	.	.	MAF_INRAE=1.667;MAF_USDA=13.529
NC_035080.1	51962514	.	G	A	.	.	MAF_INRAE=1.667;MAF_USDA=11.765
NC_035080.1	51962527	.	G	T	.	.	MAF_INRAE=29.167;MAF_USDA=39.412
NC_035080.1	51962551	.	A	G	.	.	MAF_INRAE=1.667;MAF_USDA=17.059
NC_035080.1	51962561	.	A	G	.	.	MAF_USDA=4.098
NC_035080.1	51962610	.	C	G	.	.	MAF_USDA=10.656
NC_035080.1	51962614	.	G	T	.	.	MAF_USDA=12.295
NC_035080.1	51962656	.	C	T	.	.	MAF_USDA=10.0
NC_035080.1	51962677	.	G	T	.	.	MAF_INRAE=10.526;MAF_USDA=10.417
NC_035080.1	51962687	.	C	T	.	.	MAF_USDA=10.0
NC_035080.1	51962750	.	C	A	.	.	MAF_USDA=1.667
NC_035080.1	51962751	.	G	C	.	.	MAF_INRAE=28.481;MAF_USDA=24.405
NC_035080.1	51962755	.	G	T	.	.	MAF_USDA=4.348
NC_035080.1	51962864	.	T	A	.	.	MAF_INRAE=27.848;MAF_USDA=21.176
NC_035080.1	51962878	.	A	G	.	.	MAF_USDA=11.176
NC_035080.1	51962889	.	C	T	.	.	MAF_USDA=4.098
NC_035080.1	51962975	.	G	T	.	.	MAF_INRAE=16.667
NC_035080.1	51963079	.	G	T	.	.	MAF_INRAE=24.684;MAF_USDA=20.588
NC_035080.1	51963101	.	G	A	.	.	MAF_USDA=10.588
NC_035080.1	51963292	.	C	A	.	.	MAF_USDA=3.279
NC_035080.1	51963314	.	A	G	.	.	MAF_INRAE=20.886;MAF_USDA=1.639
NC_035080.1	51963430	.	C	G	.	.	MAF_USDA=8.824
NC_035080.1	51963467	.	T	C	.	.	MAF_USDA=1.639
NC_035080.1	51963508	.	C	T	.	.	MAF_USDA=9.036
NC_035080.1	51963529	.	C	T	.	.	MAF_INRAE=24.684;MAF_USDA=22.024
NC_035080.1	51963588	.	T	A	.	.	MAF_USDA=7.647
NC_035080.1	51963625	.	T	C	.	.	MAF_USDA=8.197
NC_035080.1	51963702	.	G	A	.	.	MAF_USDA=4.098
NC_035080.1	51963737	.	C	T	.	.	MAF_INRAE=5.833;MAF_USDA=1.639
NC_035080.1	51963779	.	G	A	.	.	MAF_USDA=10.588
NC_035080.1	51963791	.	T	C	.	.	MAF_USDA=10.588
NC_035080.1	51963810	.	C	T	.	.	MAF_USDA=2.941
NC_035080.1	51963812	.	G	A	.	.	MAF_INRAE=28.481;MAF_USDA=21.176
NC_035080.1	51963819	.	C	A	.	.	MAF_INRAE=28.481;MAF_USDA=21.176
NC_035080.1	51963842	.	G	A	.	.	MAF_INRAE=34.81;MAF_USDA=8.235
NC_035080.1	51963881	.	A	G	.	.	MAF_USDA=10.0
NC_035080.1	51964007	.	C	T	.	.	MAF_INRAE=34.167;MAF_USDA=22.024
NC_035080.1	51964019	.	A	T	.	.	MAF_USDA=11.31
NC_035080.1	51964063	.	G	C	.	.	MAF_USDA=6.667
NC_035080.1	51964148	.	C	A	.	.	MAF_INRAE=9.167;MAF_USDA=16.667
NC_035080.1	51964236	.	A	C	.	.	MAF_USDA=4.918
NC_035080.1	51964243	.	T	C	.	.	MAF_USDA=10.588
NC_035080.1	51964252	.	C	T	.	.	MAF_INRAE=27.848;MAF_USDA=21.765
NC_035080.1	51964281	.	A	T	.	.	MAF_USDA=10.588
NC_035080.1	51964283	.	G	A	.	.	MAF_USDA=2.459
NC_035080.1	51964342	.	C	A	.	.	MAF_INRAE=12.025;MAF_USDA=22.353
NC_035080.1	51964419	.	G	C	.	.	MAF_USDA=3.279
NC_035080.1	51964421	.	G	A	.	.	MAF_USDA=3.279
NC_035080.1	51964422	.	G	T	.	.	MAF_USDA=3.279
NC_035080.1	51964423	.	T	A	.	.	MAF_USDA=3.279
NC_035080.1	51964424	.	G	A	.	.	MAF_USDA=3.279
NC_035080.1	51964438	.	T	G	.	.	MAF_USDA=4.918
NC_035080.1	51964448	.	C	T	.	.	MAF_USDA=4.918
NC_035080.1	51964470	.	C	T	.	.	MAF_USDA=12.941
NC_035080.1	51964506	.	A	C	.	.	MAF_USDA=10.588
NC_035080.1	51964533	.	A	G	.	.	MAF_INRAE=34.81;MAF_USDA=11.765
NC_035080.1	51964614	.	T	A	.	.	MAF_USDA=2.459
NC_035080.1	51964704	.	C	T	.	.	MAF_USDA=4.098
NC_035080.1	51964709	.	C	T	.	.	MAF_USDA=5.738
NC_035080.1	51964718	.	G	A	.	.	MAF_USDA=3.279
NC_035080.1	51964719	.	C	T	.	.	MAF_INRAE=36.076;MAF_USDA=43.529
NC_035080.1	51964727	.	T	C	.	.	MAF_USDA=10.588
NC_035080.1	51964748	.	A	C	.	.	MAF_INRAE=36.076;MAF_USDA=46.471
NC_035080.1	51964826	.	C	T	.	.	MAF_USDA=10.588
NC_035080.1	51964885	.	A	C	.	.	MAF_USDA=10.0
NC_035080.1	51964886	.	T	G	.	.	MAF_INRAE=12.025;MAF_USDA=22.353
NC_035080.1	51964911	.	G	A	.	.	MAF_USDA=4.098
NC_035080.1	51964938	.	G	A	.	.	MAF_INRAE=36.076;MAF_USDA=24.118
NC_035080.1	51964941	.	G	C	.	.	MAF_USDA=2.459
NC_035080.1	51965012	.	C	T	.	.	MAF_USDA=9.524
NC_035080.1	51965055	.	C	A	.	.	MAF_INRAE=10.0
NC_035080.1	51965142	.	G	C	.	.	MAF_INRAE=36.709;MAF_USDA=46.471
NC_035080.1	51965147	.	C	T	.	.	MAF_USDA=1.639
NC_035080.1	51965174	.	C	T	.	.	MAF_INRAE=35.443;MAF_USDA=8.333
NC_035080.1	51965262	.	G	A	.	.	MAF_INRAE=7.595;MAF_USDA=16.667
NC_035080.1	51965304	.	T	C	.	.	MAF_USDA=10.0
NC_035080.1	51965355	.	G	C	.	.	MAF_INRAE=10.526;MAF_USDA=12.941
NC_035080.1	51965395	.	C	T	.	.	MAF_INRAE=36.076;MAF_USDA=8.235
NC_035080.1	51965432	.	C	A	.	.	MAF_INRAE=34.81;MAF_USDA=8.235
NC_035080.1	51965517	.	T	A	.	.	MAF_INRAE=18.354;MAF_USDA=8.235
NC_035080.1	51965542	.	T	A	.	.	MAF_INRAE=11.392;MAF_USDA=16.667
NC_035080.1	51965544	.	T	A	.	.	MAF_INRAE=36.076;MAF_USDA=45.833
NC_035080.1	51965619	.	G	A	.	.	MAF_USDA=5.738
NC_035080.1	51965625	.	G	T	.	.	MAF_USDA=2.941
NC_035080.1	51965666	.	G	A	.	.	MAF_USDA=4.098
NC_035080.1	51965681	.	T	C	.	.	MAF_USDA=10.588
NC_035080.1	51965691	.	T	C	.	.	MAF_USDA=10.0
NC_035080.1	51965701	.	T	A	.	.	MAF_USDA=2.459
NC_035080.1	51965758	.	A	T	.	.	MAF_USDA=12.941
NC_035080.1	51965789	.	G	T	.	.	MAF_USDA=10.588
NC_035080.1	51965804	.	A	C	.	.	MAF_INRAE=36.076;MAF_USDA=46.471
NC_035080.1	51965807	.	G	T	.	.	MAF_USDA=10.588
NC_035080.1	51965838	.	C	T	.	.	MAF_INRAE=28.481;MAF_USDA=21.176
NC_035080.1	51965898	.	C	A	.	.	MAF_USDA=10.0
NC_035080.1	51965973	.	C	T	.	.	MAF_USDA=10.588
NC_035080.1	51965997	.	T	C	.	.	MAF_INRAE=24.684;MAF_USDA=20.0
NC_035080.1	51966025	.	G	T	.	.	MAF_USDA=9.412
NC_035080.1	51966049	.	G	T	.	.	MAF_USDA=1.639
NC_035080.1	51966074	.	G	A	.	.	MAF_USDA=11.31
NC_035080.1	51966077	.	A	G	.	.	MAF_USDA=10.714
NC_035080.1	51966080	.	C	T	.	.	MAF_INRAE=12.025;MAF_USDA=20.482
NC_035080.1	51966111	.	G	T	.	.	MAF_USDA=10.588
NC_035080.1	51966167	.	T	A	.	.	MAF_INRAE=10.127;MAF_USDA=18.235
NC_035080.1	51966169	.	G	A	.	.	MAF_USDA=6.25
NC_035080.1	51966197	.	G	T	.	.	MAF_INRAE=28.481;MAF_USDA=21.765
NC_035080.1	51966246	.	A	G	.	.	MAF_INRAE=24.684;MAF_USDA=21.176
NC_035080.1	51966296	.	T	G	.	.	MAF_INRAE=47.468;MAF_USDA=26.471
NC_035080.1	51966302	.	C	G	.	.	MAF_INRAE=6.667;MAF_USDA=3.529
NC_035080.1	51966334	.	G	A	.	.	MAF_INRAE=35.443;MAF_USDA=18.235
NC_035080.1	51966385	.	T	A	.	.	MAF_INRAE=10.526;MAF_USDA=16.471
NC_035080.1	51966456	.	G	C	.	.	MAF_USDA=12.295
NC_035080.1	51966506	.	C	G	.	.	MAF_USDA=10.714
NC_035080.1	51966568	.	G	A	.	.	MAF_INRAE=36.076;MAF_USDA=45.882
NC_035080.1	51966624	.	G	A	.	.	MAF_USDA=10.588
NC_035080.1	51966653	.	G	T	.	.	MAF_USDA=10.588
NC_035080.1	51966656	.	C	T	.	.	MAF_USDA=1.639
NC_035080.1	51966690	.	C	T	.	.	MAF_INRAE=27.215;MAF_USDA=21.176
NC_035080.1	51966728	.	C	T	.	.	MAF_USDA=1.639
NC_035080.1	51966830	.	G	A	.	.	MAF_USDA=5.738
NC_035080.1	51966956	.	G	T	.	.	MAF_USDA=3.279
NC_035080.1	51966974	.	T	G	.	.	MAF_INRAE=36.076;MAF_USDA=45.294
NC_035080.1	51967013	.	C	T	.	.	MAF_USDA=4.098
NC_035080.1	51967052	.	C	T	.	.	MAF_INRAE=12.025;MAF_USDA=20.588
NC_035080.1	51967073	.	C	G	.	.	MAF_INRAE=35.443;MAF_USDA=7.059
NC_035080.1	51967159	.	C	T	.	.	MAF_USDA=10.0
NC_035080.1	51967173	.	G	A	.	.	MAF_USDA=10.0
NC_035080.1	51967219	.	G	A	.	.	MAF_INRAE=36.076;MAF_USDA=11.176
NC_035080.1	51967337	.	C	T	.	.	MAF_USDA=3.279
NC_035080.1	51967402	.	G	A	.	.	MAF_INRAE=35.443;MAF_USDA=22.941
NC_035080.1	51967536	.	C	A	.	.	MAF_INRAE=13.291;MAF_USDA=1.639
NC_035080.1	51967554	.	T	G	.	.	MAF_USDA=5.738
NC_035080.1	51967560	.	A	T	.	.	MAF_USDA=10.0
NC_035080.1	51967618	.	A	C	.	.	MAF_USDA=1.639
NC_035080.1	51967652	.	C	A	.	.	MAF_INRAE=37.342
NC_035080.1	51967748	.	T	C	.	.	MAF_USDA=1.639
NC_035080.1	51967805	.	C	A	.	.	MAF_USDA=1.639
NC_035080.1	51967906	.	A	C	.	.	MAF_INRAE=28.481;MAF_USDA=19.412
NC_035080.1	51967979	.	C	T	.	.	MAF_USDA=8.333
NC_035080.1	51968103	.	G	T	.	.	MAF_USDA=25.0
NC_035080.1	51968331	.	A	G	.	.	MAF_INRAE=38.608;MAF_USDA=25.294
NC_035080.1	51968427	.	T	C	.	.	MAF_INRAE=7.595;MAF_USDA=16.667
NC_035080.1	51968449	.	A	C	.	.	MAF_INRAE=37.975;MAF_USDA=27.059
NC_035080.1	51968505	.	T	A	.	.	MAF_INRAE=10.526;MAF_USDA=14.118
NC_035080.1	51968650	.	C	T	.	.	MAF_USDA=3.279
NC_035080.1	51968733	.	G	A	.	.	MAF_USDA=1.639
NC_035080.1	51968746	.	C	T	.	.	MAF_INRAE=5.0;MAF_USDA=2.459
NC_035080.1	51968788	.	G	A	.	.	MAF_INRAE=35.443;MAF_USDA=6.471
NC_035080.1	51968802	.	T	A	.	.	MAF_USDA=1.639
NC_035080.1	51968867	.	G	A	.	.	MAF_USDA=1.639
NC_035080.1	51968879	.	T	G	.	.	MAF_USDA=1.639
NC_035080.1	51968989	.	A	T	.	.	MAF_USDA=12.941
NC_035080.1	51969001	.	G	A	.	.	MAF_INRAE=28.481;MAF_USDA=21.176
NC_035080.1	51969054	.	A	C	.	.	MAF_INRAE=10.526;MAF_USDA=15.882
NC_035080.1	51969056	.	G	C	.	.	MAF_USDA=15.882
NC_035080.1	51969121	.	G	A	.	.	MAF_USDA=4.098
NC_035080.1	51969174	.	C	T	.	.	MAF_USDA=4.098
NC_035080.1	51969200	.	G	A	.	.	MAF_USDA=12.353
NC_035080.1	51969232	.	G	A	.	.	MAF_USDA=3.279
NC_035080.1	51969244	.	C	T	.	.	MAF_USDA=1.639
NC_035080.1	51969245	.	G	A	.	.	MAF_USDA=1.639
NC_035080.1	51969250	.	G	A	.	.	MAF_USDA=3.279
NC_035080.1	51969364	.	C	T	.	.	MAF_INRAE=20.886;MAF_USDA=20.0
NC_035080.1	51969470	.	T	C	.	.	MAF_INRAE=35.443;MAF_USDA=12.941
NC_035080.1	51969660	.	C	A	.	.	MAF_USDA=2.459
NC_035080.1	51969712	.	A	G	.	.	MAF_INRAE=20.253;MAF_USDA=17.647
NC_035080.1	51969811	.	C	T	.	.	MAF_USDA=1.639
NC_035080.1	51969893	.	C	T	.	.	MAF_USDA=3.529
NC_035080.1	51969945	.	T	C	.	.	MAF_INRAE=5.833;MAF_USDA=4.918
NC_035080.1	51969982	.	G	A	.	.	MAF_USDA=1.639
NC_035080.1	51970003	.	T	C	.	.	MAF_INRAE=35.443;MAF_USDA=12.353
NC_035080.1	51970121	.	C	T	.	.	MAF_USDA=6.557
NC_035080.1	51970151	.	C	A	.	.	MAF_USDA=4.098
NC_035080.1	51970166	.	T	A	.	.	MAF_INRAE=10.526;MAF_USDA=9.412
NC_035080.1	51970167	.	G	C	.	.	MAF_USDA=10.0
NC_035080.1	51970176	.	G	A	.	.	MAF_USDA=3.279
NC_035080.1	51970651	.	A	C	.	.	MAF_USDA=4.098
NC_035080.1	51970657	.	G	A	.	.	MAF_INRAE=28.481;MAF_USDA=31.176
NC_035080.1	51970699	.	A	G	.	.	MAF_INRAE=14.557;MAF_USDA=4.167
NC_035080.1	51970748	.	T	G	.	.	MAF_USDA=1.639
NC_035080.1	51970809	.	G	A	.	.	MAF_USDA=2.941
NC_035080.1	51970844	.	T	G	.	.	MAF_INRAE=4.167
NC_035080.1	51970870	.	T	C	.	.	MAF_INRAE=12.658;MAF_USDA=15.882
NC_035080.1	51970907	.	G	A	.	.	MAF_USDA=4.918
NC_035080.1	51970912	.	G	A	.	.	MAF_USDA=1.639
NC_035080.1	51970956	.	G	A	.	.	MAF_INRAE=10.0
NC_035080.1	51970979	.	C	T	.	.	MAF_USDA=1.639
NC_035080.1	51971118	.	C	T	.	.	MAF_INRAE=28.481;MAF_USDA=31.176
NC_035080.1	51971128	.	G	A	.	.	MAF_INRAE=10.0
NC_035080.1	51971180	.	A	G	.	.	MAF_USDA=2.459
NC_035080.1	51971188	.	T	C	.	.	MAF_USDA=4.098
NC_035080.1	51971206	.	G	C	.	.	MAF_INRAE=20.886;MAF_USDA=18.824
NC_035080.1	51971298	.	C	T	.	.	MAF_USDA=4.098
NC_035080.1	51971299	.	G	A	.	.	MAF_INRAE=17.722;MAF_USDA=11.176
NC_035080.1	51971369	.	T	A	.	.	MAF_USDA=2.459
NC_035080.1	51971398	.	T	C	.	.	MAF_USDA=1.639
NC_035080.1	51971428	.	C	T	.	.	MAF_USDA=5.738
NC_035080.1	51971597	.	C	T	.	.	MAF_INRAE=35.443;MAF_USDA=10.588
NC_035080.1	51971682	.	G	C	.	.	MAF_USDA=2.083
NC_035080.1	51971752	.	T	C	.	.	MAF_USDA=7.647
NC_035080.1	51971802	.	A	T	.	.	MAF_USDA=4.098
NC_035080.1	51971807	.	C	T	.	.	MAF_INRAE=35.443;MAF_USDA=11.176
NC_035080.1	51971868	.	C	T	.	.	MAF_INRAE=27.848;MAF_USDA=30.588
NC_035080.1	51971906	.	T	C	.	.	MAF_INRAE=34.81;MAF_USDA=11.765
NC_035080.1	51971931	.	C	T	.	.	MAF_USDA=1.639
NC_035080.1	51972056	.	G	A	.	.	MAF_INRAE=28.481;MAF_USDA=31.765
NC_035080.1	51972091	.	T	A	.	.	MAF_INRAE=18.354;MAF_USDA=8.235
NC_035080.1	51972225	.	A	T	.	.	MAF_INRAE=3.333
NC_035080.1	51972294	.	A	G	.	.	MAF_INRAE=10.526;MAF_USDA=14.706
NC_035080.1	51972425	.	C	T	.	.	MAF_USDA=1.639
NC_035080.1	51972452	.	G	A	.	.	MAF_INRAE=18.354;MAF_USDA=7.647
NC_035080.1	51972474	.	G	T	.	.	MAF_USDA=3.279
NC_035080.1	51972484	.	A	G	.	.	MAF_USDA=18.824
NC_035080.1	51972505	.	G	A	.	.	MAF_USDA=1.639
NC_035080.1	51972514	.	C	A	.	.	MAF_USDA=4.098
NC_035080.1	51972594	.	C	G	.	.	MAF_USDA=3.279
NC_035080.1	51972641	.	T	G	.	.	MAF_USDA=1.639
NC_035080.1	51972642	.	C	A	.	.	MAF_USDA=4.098
NC_035080.1	51972850	.	C	T	.	.	MAF_USDA=3.279
NC_035080.1	51973033	.	C	A	.	.	MAF_INRAE=20.253;MAF_USDA=18.235
NC_035080.1	51973078	.	A	T	.	.	MAF_USDA=6.557
NC_035080.1	51973143	.	A	T	.	.	MAF_USDA=1.639
NC_035080.1	51973227	.	G	T	.	.	MAF_USDA=1.639
NC_035080.1	51973228	.	G	A	.	.	MAF_USDA=5.738
NC_035080.1	51973356	.	C	T	.	.	MAF_INRAE=10.127;MAF_USDA=8.235
NC_035080.1	51973394	.	T	C	.	.	MAF_INRAE=33.544;MAF_USDA=36.471
NC_035080.1	51973402	.	T	A	.	.	MAF_USDA=1.639
NC_035080.1	51973444	.	T	C	.	.	MAF_INRAE=10.526;MAF_USDA=14.118
NC_035080.1	51973540	.	C	A	.	.	MAF_INRAE=33.544;MAF_USDA=35.882
NC_035080.1	51973577	.	G	A	.	.	MAF_INRAE=20.886;MAF_USDA=16.471
NC_035080.1	51973819	.	G	A	.	.	MAF_USDA=1.639
NC_035080.1	51973906	.	C	A	.	.	MAF_USDA=3.279
NC_035080.1	51973907	.	G	A	.	.	MAF_USDA=3.279
NC_035080.1	51973935	.	C	T	.	.	MAF_INRAE=12.025;MAF_USDA=17.647
NC_035080.1	51973972	.	C	G	.	.	MAF_USDA=4.918
NC_035080.1	51974100	.	A	C	.	.	MAF_USDA=4.098
NC_035080.1	51974113	.	C	T	.	.	MAF_USDA=2.083
NC_035080.1	51974134	.	C	G	.	.	MAF_USDA=4.918
NC_035080.1	51974233	.	A	G	.	.	MAF_USDA=30.435
NC_035080.1	51974249	.	A	T	.	.	MAF_USDA=28.261
NC_035080.1	51974354	.	G	A	.	.	MAF_USDA=3.279
NC_035080.1	51974387	.	G	C	.	.	MAF_USDA=3.279
NC_035080.1	51974398	.	G	A	.	.	MAF_USDA=1.667
NC_035080.1	51974414	.	A	G	.	.	MAF_INRAE=10.526;MAF_USDA=15.476
NC_035080.1	51974677	.	C	A	.	.	MAF_INRAE=27.848;MAF_USDA=34.706
NC_035080.1	51974737	.	C	T	.	.	MAF_INRAE=12.025;MAF_USDA=16.471
NC_035080.1	51974824	.	G	A	.	.	MAF_USDA=11.765
NC_035080.1	51974962	.	C	G	.	.	MAF_INRAE=21.519;MAF_USDA=18.824
NC_035080.1	51975050	.	C	T	.	.	MAF_INRAE=12.025;MAF_USDA=16.471
NC_035080.1	51975058	.	C	T	.	.	MAF_INRAE=3.333
NC_035080.1	51975118	.	T	C	.	.	MAF_INRAE=26.316;MAF_USDA=6.471
NC_035080.1	51975126	.	G	T	.	.	MAF_USDA=1.639
NC_035080.1	51975194	.	C	T	.	.	MAF_INRAE=21.519;MAF_USDA=19.412
NC_035080.1	51975196	.	C	G	.	.	MAF_USDA=1.639
NC_035080.1	51975223	.	C	T	.	.	MAF_USDA=1.639
NC_035080.1	51975234	.	G	A	.	.	MAF_INRAE=28.481;MAF_USDA=43.443
NC_035080.1	51975246	.	A	G	.	.	MAF_INRAE=38.608
NC_035080.1	51975249	.	T	A	.	.	MAF_USDA=1.639
NC_035080.1	51975270	.	G	A	.	.	MAF_INRAE=21.519;MAF_USDA=13.115
NC_035080.1	51975335	.	T	C	.	.	MAF_USDA=1.639
NC_035080.1	51975340	.	T	C	.	.	MAF_INRAE=21.667
NC_035080.1	51975343	.	G	C	.	.	MAF_INRAE=31.667
NC_035080.1	51975348	.	C	A	.	.	MAF_INRAE=23.333
NC_035080.1	51975354	.	A	C	.	.	MAF_INRAE=22.5
NC_035080.1	51975363	.	G	A	.	.	MAF_INRAE=10.0
NC_035080.1	51975365	.	A	G	.	.	MAF_INRAE=9.167
NC_035080.1	51975372	.	G	A	.	.	MAF_USDA=2.459
NC_035080.1	51975540	.	C	T	.	.	MAF_INRAE=18.333;MAF_USDA=29.167
NC_035080.1	51975582	.	C	T	.	.	MAF_USDA=3.279
NC_035080.1	51976352	.	A	C	.	.	MAF_USDA=5.882
NC_035080.1	51976356	.	C	G	.	.	MAF_USDA=14.706
NC_035080.1	51976408	.	G	T	.	.	MAF_INRAE=29.747
NC_035080.1	51976479	.	A	T	.	.	MAF_INRAE=20.253
NC_035080.1	51976522	.	T	G	.	.	MAF_USDA=1.639
NC_035080.1	51976543	.	G	A	.	.	MAF_INRAE=1.667
NC_035080.1	51976550	.	C	T	.	.	MAF_INRAE=1.667
NC_035080.1	51976552	.	C	T	.	.	MAF_INRAE=1.667
NC_035080.1	51976554	.	A	C	.	.	MAF_INRAE=1.667
NC_035080.1	51976741	.	A	T	.	.	MAF_INRAE=21.519;MAF_USDA=20.0
NC_035080.1	51976875	.	G	A	.	.	MAF_INRAE=28.481;MAF_USDA=36.471
NC_035080.1	51976925	.	C	T	.	.	MAF_USDA=1.639
NC_035080.1	51976954	.	T	C	.	.	MAF_USDA=1.639
NC_035080.1	51977143	.	T	G	.	.	MAF_INRAE=10.0
NC_035080.1	51977165	.	T	C	.	.	MAF_USDA=3.279
NC_035080.1	51977183	.	C	T	.	.	MAF_INRAE=50.0;MAF_USDA=44.118
NC_035080.1	51977195	.	A	G	.	.	MAF_INRAE=37.975;MAF_USDA=24.118
NC_035080.1	51977243	.	T	G	.	.	MAF_INRAE=10.526;MAF_USDA=14.706
NC_035080.1	51977360	.	G	A	.	.	MAF_INRAE=37.975;MAF_USDA=24.706
NC_035080.1	51977427	.	C	T	.	.	MAF_USDA=1.639
NC_035080.1	51977607	.	G	T	.	.	MAF_USDA=4.098
NC_035080.1	51977786	.	A	G	.	.	MAF_USDA=4.098
NC_035080.1	51977829	.	A	C	.	.	MAF_INRAE=18.354;MAF_USDA=8.824
NC_035080.1	51977833	.	C	A	.	.	MAF_INRAE=18.333;MAF_USDA=39.412
NC_035080.1	51977835	.	A	G	.	.	MAF_USDA=3.279
NC_035080.1	51977868	.	T	A	.	.	MAF_INRAE=12.025;MAF_USDA=16.667
NC_035080.1	51977878	.	G	T	.	.	MAF_INRAE=28.481;MAF_USDA=29.412
NC_035080.1	51977958	.	G	A	.	.	MAF_INRAE=12.658;MAF_USDA=16.471
NC_035080.1	51978007	.	A	G	.	.	MAF_INRAE=10.526;MAF_USDA=22.917
NC_035080.1	51978122	.	A	G	.	.	MAF_INRAE=49.367;MAF_USDA=50.0
NC_035080.1	51978219	.	A	G	.	.	MAF_USDA=2.459
NC_035080.1	51978236	.	A	T	.	.	MAF_INRAE=18.354;MAF_USDA=7.647
NC_035080.1	51978326	.	A	C	.	.	MAF_USDA=1.639
NC_035080.1	51978371	.	C	T	.	.	MAF_INRAE=10.0;MAF_USDA=15.294
NC_035080.1	51978379	.	G	C	.	.	MAF_USDA=4.918
NC_035080.1	51978396	.	C	T	.	.	MAF_INRAE=21.519;MAF_USDA=24.706
NC_035080.1	51978397	.	T	C	.	.	MAF_INRAE=23.333;MAF_USDA=22.353
NC_035080.1	51978429	.	C	T	.	.	MAF_INRAE=15.789;MAF_USDA=24.706
NC_035080.1	51978469	.	C	T	.	.	MAF_INRAE=20.886;MAF_USDA=26.471
NC_035080.1	51978474	.	A	C	.	.	MAF_INRAE=35.443;MAF_USDA=6.471
NC_035080.1	51978490	.	A	T	.	.	MAF_USDA=1.639
NC_035080.1	51978707	.	A	G	.	.	MAF_INRAE=43.038;MAF_USDA=41.765
NC_035080.1	51978725	.	G	A	.	.	MAF_USDA=4.098
NC_035080.1	51978771	.	T	G	.	.	MAF_USDA=5.882
NC_035080.1	51978875	.	G	A	.	.	MAF_INRAE=18.354;MAF_USDA=8.824
NC_035080.1	51978883	.	G	A	.	.	MAF_USDA=11.176
NC_035080.1	51978956	.	T	C	.	.	MAF_INRAE=34.81;MAF_USDA=27.647
NC_035080.1	51979017	.	C	T	.	.	MAF_INRAE=34.177;MAF_USDA=6.471
NC_035080.1	51979104	.	G	A	.	.	MAF_INRAE=13.291
NC_035080.1	51979284	.	C	T	.	.	MAF_INRAE=29.114;MAF_USDA=37.059
NC_035080.1	51979321	.	G	A	.	.	MAF_INRAE=35.443;MAF_USDA=35.882
NC_035080.1	51979329	.	G	A	.	.	MAF_INRAE=21.519;MAF_USDA=14.754
NC_035080.1	51979381	.	C	A	.	.	MAF_INRAE=34.81;MAF_USDA=7.059
NC_035080.1	51979382	.	A	G	.	.	MAF_INRAE=40.833;MAF_USDA=48.824
NC_035080.1	51979408	.	G	A	.	.	MAF_INRAE=5.833
NC_035080.1	51979486	.	C	T	.	.	MAF_USDA=1.639
NC_035080.1	51979534	.	G	A	.	.	MAF_USDA=16.667
NC_035080.1	51979539	.	T	A	.	.	MAF_USDA=4.167
NC_035080.1	51979649	.	A	T	.	.	MAF_INRAE=5.833;MAF_USDA=5.738
NC_035080.1	51979717	.	C	G	.	.	MAF_INRAE=36.076;MAF_USDA=47.647
NC_035080.1	51979806	.	G	A	.	.	MAF_USDA=6.557
NC_035080.1	51979816	.	C	T	.	.	MAF_USDA=5.738
NC_035080.1	51979852	.	A	C	.	.	MAF_INRAE=35.443;MAF_USDA=6.471
NC_035080.1	51979921	.	C	T	.	.	MAF_USDA=5.738
NC_035080.1	51979936	.	C	A	.	.	MAF_USDA=4.098
NC_035080.1	51980202	.	G	A	.	.	MAF_INRAE=35.443;MAF_USDA=48.824
NC_035080.1	51980280	.	C	T	.	.	MAF_USDA=5.738
NC_035080.1	51980368	.	G	T	.	.	MAF_USDA=11.765
NC_035080.1	51980458	.	A	C	.	.	MAF_INRAE=29.114;MAF_USDA=37.059
NC_035080.1	51980464	.	T	C	.	.	MAF_INRAE=35.443
NC_035080.1	51980486	.	G	T	.	.	MAF_USDA=1.639
NC_035080.1	51980536	.	C	T	.	.	MAF_INRAE=35.443;MAF_USDA=48.824
NC_035080.1	51980551	.	A	C	.	.	MAF_USDA=11.765
NC_035080.1	51980566	.	C	T	.	.	MAF_USDA=1.639
NC_035080.1	51980592	.	C	A	.	.	MAF_INRAE=29.114;MAF_USDA=37.647
NC_035080.1	51980621	.	A	G	.	.	MAF_USDA=1.639
NC_035080.1	51980663	.	C	G	.	.	MAF_USDA=4.918
NC_035080.1	51980776	.	G	T	.	.	MAF_USDA=1.639
NC_035080.1	51980836	.	C	T	.	.	MAF_USDA=11.765
NC_035080.1	51980852	.	G	A	.	.	MAF_USDA=6.557
NC_035080.1	51980892	.	C	T	.	.	MAF_INRAE=3.333
NC_035080.1	51980897	.	C	T	.	.	MAF_INRAE=3.333
NC_035080.1	51980906	.	G	A	.	.	MAF_INRAE=2.5
NC_035080.1	51980908	.	T	A	.	.	MAF_INRAE=2.5
NC_035080.1	51980909	.	C	G	.	.	MAF_USDA=2.459
NC_035080.1	51980991	.	A	T	.	.	MAF_INRAE=35.443;MAF_USDA=48.824
NC_035080.1	51981076	.	G	T	.	.	MAF_INRAE=29.114;MAF_USDA=35.882
NC_035080.1	51981094	.	G	T	.	.	MAF_INRAE=35.443;MAF_USDA=8.333
NC_035080.1	51981109	.	C	G	.	.	MAF_INRAE=5.833;MAF_USDA=14.754
NC_035080.1	51981187	.	T	G	.	.	MAF_INRAE=5.833;MAF_USDA=13.934
NC_035080.1	51981274	.	C	A	.	.	MAF_USDA=8.333
NC_035080.1	51981276	.	C	T	.	.	MAF_USDA=8.333
NC_035080.1	51981579	.	C	A	.	.	MAF_INRAE=10.526;MAF_USDA=9.412
NC_035080.1	51981680	.	C	A	.	.	MAF_INRAE=17.5
NC_035080.1	51981729	.	A	C	.	.	MAF_INRAE=35.443;MAF_USDA=11.765
NC_035080.1	51981834	.	T	C	.	.	MAF_INRAE=29.114;MAF_USDA=36.471
NC_035080.1	51981877	.	C	A	.	.	MAF_INRAE=34.81;MAF_USDA=12.353
NC_035080.1	51981908	.	T	G	.	.	MAF_INRAE=7.595;MAF_USDA=16.667
NC_035080.1	51981949	.	C	A	.	.	MAF_INRAE=29.114;MAF_USDA=36.471
NC_035080.1	51981959	.	T	G	.	.	MAF_USDA=1.639
NC_035080.1	51982098	.	T	C	.	.	MAF_USDA=1.639
NC_035080.1	51982215	.	C	T	.	.	MAF_USDA=4.098
NC_035080.1	51982299	.	C	T	.	.	MAF_USDA=1.639
NC_035080.1	51982445	.	G	T	.	.	MAF_USDA=1.639
NC_035080.1	51982546	.	A	C	.	.	MAF_INRAE=34.177;MAF_USDA=10.0
NC_035080.1	51982617	.	A	C	.	.	MAF_INRAE=43.671;MAF_USDA=43.452
NC_035080.1	51982638	.	C	T	.	.	MAF_USDA=1.667
NC_035080.1	51982677	.	C	A	.	.	MAF_INRAE=7.595;MAF_USDA=33.333
NC_035080.1	51982678	.	C	T	.	.	MAF_USDA=3.333
NC_035080.1	51982686	.	T	G	.	.	MAF_USDA=16.667
NC_035080.1	51982736	.	G	A	.	.	MAF_INRAE=34.81;MAF_USDA=6.471
NC_035080.1	51982741	.	C	A	.	.	MAF_INRAE=7.595;MAF_USDA=16.471
NC_035080.1	51982747	.	A	T	.	.	MAF_INRAE=3.333
NC_035080.1	51982799	.	C	A	.	.	MAF_USDA=1.639
NC_035080.1	51982804	.	C	A	.	.	MAF_USDA=1.639
NC_035080.1	51982860	.	A	G	.	.	MAF_INRAE=22.152;MAF_USDA=7.377
NC_035080.1	51982879	.	G	C	.	.	MAF_USDA=1.639
NC_035080.1	51982898	.	G	T	.	.	MAF_USDA=47.917
NC_035080.1	51982899	.	C	A	.	.	MAF_USDA=47.917
NC_035080.1	51982988	.	G	C	.	.	MAF_INRAE=35.443;MAF_USDA=10.0
NC_035080.1	51983119	.	C	T	.	.	MAF_INRAE=3.333;MAF_USDA=8.333
NC_035080.1	51983259	.	C	T	.	.	MAF_INRAE=5.833;MAF_USDA=13.934
NC_035080.1	51983281	.	C	A	.	.	MAF_INRAE=43.038;MAF_USDA=42.941
NC_035080.1	51983310	.	A	C	.	.	MAF_INRAE=7.595;MAF_USDA=32.353
NC_035080.1	51983322	.	A	G	.	.	MAF_INRAE=43.038;MAF_USDA=41.765
NC_035080.1	51983331	.	T	C	.	.	MAF_INRAE=21.519;MAF_USDA=7.377
NC_035080.1	51983334	.	C	T	.	.	MAF_INRAE=5.833;MAF_USDA=14.754
NC_035080.1	51983382	.	T	C	.	.	MAF_INRAE=31.646;MAF_USDA=11.31
NC_035080.1	51983390	.	A	C	.	.	MAF_INRAE=35.443;MAF_USDA=6.548
NC_035080.1	51983432	.	A	T	.	.	MAF_INRAE=35.443;MAF_USDA=10.0
NC_035080.1	51983558	.	G	A	.	.	MAF_INRAE=7.595;MAF_USDA=32.941
NC_035080.1	51983568	.	C	A	.	.	MAF_INRAE=20.886;MAF_USDA=18.235
NC_035080.1	51983586	.	T	G	.	.	MAF_INRAE=6.962;MAF_USDA=16.667
NC_035080.1	51983591	.	G	A	.	.	MAF_INRAE=35.443;MAF_USDA=11.176
NC_035080.1	51983692	.	G	T	.	.	MAF_INRAE=35.443;MAF_USDA=10.588
NC_035080.1	51983764	.	T	C	.	.	MAF_INRAE=21.519;MAF_USDA=7.5
NC_035080.1	51983799	.	T	G	.	.	MAF_INRAE=42.405;MAF_USDA=44.048
NC_035080.1	51983801	.	A	G	.	.	MAF_INRAE=20.886;MAF_USDA=1.667
NC_035080.1	51983837	.	C	A	.	.	MAF_USDA=15.294
NC_035080.1	51983881	.	A	T	.	.	MAF_INRAE=7.595;MAF_USDA=47.917
NC_035080.1	51983888	.	A	T	.	.	MAF_INRAE=13.291;MAF_USDA=1.639
NC_035080.1	51983939	.	C	A	.	.	MAF_USDA=4.098
NC_035080.1	51983987	.	A	G	.	.	MAF_INRAE=43.038;MAF_USDA=43.529
NC_035080.1	51984032	.	A	T	.	.	MAF_INRAE=10.0
NC_035080.1	51984043	.	T	A	.	.	MAF_INRAE=34.81;MAF_USDA=10.588
NC_035080.1	51984115	.	T	C	.	.	MAF_INRAE=10.127;MAF_USDA=5.882
NC_035080.1	51984125	.	T	G	.	.	MAF_USDA=5.738
NC_035080.1	51984168	.	T	A	.	.	MAF_INRAE=5.833;MAF_USDA=2.459
NC_035080.1	51984223	.	G	A	.	.	MAF_USDA=4.918
NC_035080.1	51984412	.	G	T	.	.	MAF_USDA=4.098
NC_035080.1	51984497	.	T	C	.	.	MAF_INRAE=35.443;MAF_USDA=6.471
NC_035080.1	51984518	.	G	A	.	.	MAF_INRAE=10.526;MAF_USDA=3.529
NC_035080.1	51984545	.	C	T	.	.	MAF_USDA=17.059
NC_035080.1	51984588	.	T	G	.	.	MAF_INRAE=7.595;MAF_USDA=10.588
NC_035080.1	51984591	.	G	C	.	.	MAF_USDA=4.098
NC_035080.1	51984607	.	G	T	.	.	MAF_USDA=2.459
NC_035080.1	51984622	.	G	A	.	.	MAF_USDA=1.639
NC_035080.1	51984646	.	G	T	.	.	MAF_USDA=1.639
NC_035080.1	51984650	.	T	G	.	.	MAF_INRAE=20.886;MAF_USDA=18.824
NC_035080.1	51984695	.	G	A	.	.	MAF_INRAE=37.5;MAF_USDA=6.471
NC_035080.1	51984738	.	C	A	.	.	MAF_INRAE=34.81;MAF_USDA=6.471
NC_035080.1	51984795	.	A	T	.	.	MAF_USDA=1.639
NC_035080.1	51984827	.	A	T	.	.	MAF_INRAE=7.595;MAF_USDA=32.941
NC_035080.1	51984840	.	A	C	.	.	MAF_INRAE=43.038;MAF_USDA=42.941
NC_035080.1	51984893	.	T	G	.	.	MAF_USDA=1.639
NC_035080.1	51984902	.	T	C	.	.	MAF_USDA=2.459
NC_035080.1	51984909	.	G	T	.	.	MAF_USDA=4.918
NC_035080.1	51984934	.	T	C	.	.	MAF_USDA=1.639
NC_035080.1	51984939	.	A	T	.	.	MAF_INRAE=10.127;MAF_USDA=5.882
NC_035080.1	51985008	.	A	G	.	.	MAF_INRAE=7.595;MAF_USDA=32.353
NC_035080.1	51985012	.	A	G	.	.	MAF_INRAE=40.833;MAF_USDA=42.941
NC_035080.1	51985069	.	G	T	.	.	MAF_USDA=2.459
NC_035080.1	51985149	.	T	C	.	.	MAF_INRAE=35.443;MAF_USDA=7.143
NC_035080.1	51985186	.	T	A	.	.	MAF_INRAE=35.443;MAF_USDA=10.843
NC_035080.1	51986255	.	A	G	.	.	MAF_INRAE=38.333
NC_035080.1	51986381	.	C	T	.	.	MAF_INRAE=43.038;MAF_USDA=42.353
NC_035080.1	51986390	.	T	G	.	.	MAF_INRAE=43.038;MAF_USDA=41.176
NC_035080.1	51986403	.	A	G	.	.	MAF_INRAE=43.038;MAF_USDA=41.765
NC_035080.1	51986424	.	A	G	.	.	MAF_INRAE=35.443;MAF_USDA=7.059
NC_035080.1	51986467	.	C	G	.	.	MAF_USDA=4.918
NC_035080.1	51986533	.	C	G	.	.	MAF_INRAE=43.038;MAF_USDA=39.583
NC_035080.1	51986597	.	G	T	.	.	MAF_INRAE=26.316;MAF_USDA=10.0
NC_035080.1	51986612	.	G	A	.	.	MAF_INRAE=43.671;MAF_USDA=42.353
NC_035080.1	51986636	.	A	T	.	.	MAF_INRAE=7.595;MAF_USDA=32.941
NC_035080.1	51986788	.	A	G	.	.	MAF_INRAE=42.405;MAF_USDA=42.857
NC_035080.1	51986805	.	A	G	.	.	MAF_INRAE=42.405;MAF_USDA=40.588
NC_035080.1	51986832	.	C	T	.	.	MAF_USDA=15.882
NC_035080.1	51986840	.	T	C	.	.	MAF_INRAE=7.595;MAF_USDA=14.706
NC_035080.1	51986859	.	T	G	.	.	MAF_USDA=1.639
NC_035080.1	51986981	.	G	A	.	.	MAF_USDA=17.47
NC_035080.1	51987023	.	T	C	.	.	MAF_USDA=34.337
NC_035080.1	51987063	.	C	G	.	.	MAF_USDA=33.735
NC_035080.1	51987157	.	A	G	.	.	MAF_USDA=5.932
NC_035080.1	51987168	.	A	T	.	.	MAF_USDA=5.932
NC_035080.1	51987265	.	G	A	.	.	MAF_USDA=40.964
NC_035080.1	51987310	.	G	A	.	.	MAF_USDA=34.94
NC_035080.1	51987322	.	G	A	.	.	MAF_USDA=5.085
NC_035080.1	51987342	.	T	G	.	.	MAF_USDA=1.695
NC_035080.1	51987343	.	T	A	.	.	MAF_USDA=34.337
NC_035080.1	51987348	.	A	G	.	.	MAF_USDA=4.237
NC_035080.1	51987395	.	G	T	.	.	MAF_USDA=1.695
NC_035080.1	51987400	.	G	A	.	.	MAF_USDA=34.337
NC_035080.1	51987403	.	A	G	.	.	MAF_USDA=38.554
NC_035080.1	51987435	.	A	G	.	.	MAF_USDA=37.647
NC_035080.1	51987443	.	G	A	.	.	MAF_USDA=3.529
NC_035080.1	51987471	.	T	G	.	.	MAF_USDA=43.75
NC_035080.1	51987500	.	G	A	.	.	MAF_USDA=1.667
NC_035080.1	51987518	.	T	C	.	.	MAF_USDA=39.157
NC_035080.1	51987630	.	C	T	.	.	MAF_USDA=41.667
NC_035080.1	51987669	.	G	A	.	.	MAF_USDA=3.279
NC_035080.1	51987738	.	T	C	.	.	MAF_USDA=5.0
NC_035080.1	51987753	.	G	A	.	.	MAF_INRAE=7.595;MAF_USDA=35.714
NC_035080.1	51987773	.	T	C	.	.	MAF_INRAE=7.595;MAF_USDA=35.294
NC_035080.1	51987886	.	G	A	.	.	MAF_USDA=1.639
NC_035080.1	51987942	.	G	T	.	.	MAF_USDA=4.098
NC_035080.1	51988014	.	A	G	.	.	MAF_INRAE=8.228;MAF_USDA=37.059
NC_035080.1	51988094	.	T	C	.	.	MAF_USDA=4.918
NC_035080.1	51988145	.	C	G	.	.	MAF_USDA=2.459
NC_035080.1	51988182	.	G	T	.	.	MAF_USDA=4.098
NC_035080.1	51988223	.	C	T	.	.	MAF_INRAE=7.595;MAF_USDA=16.667
NC_035080.1	51988265	.	G	T	.	.	MAF_INRAE=7.595;MAF_USDA=36.471
NC_035080.1	51988318	.	G	C	.	.	MAF_USDA=3.279
NC_035080.1	51988370	.	A	G	.	.	MAF_INRAE=7.595;MAF_USDA=35.882
NC_035080.1	51988419	.	G	T	.	.	MAF_INRAE=7.595;MAF_USDA=35.882
NC_035080.1	51988438	.	A	C	.	.	MAF_USDA=10.0
NC_035080.1	51988569	.	C	T	.	.	MAF_INRAE=9.494;MAF_USDA=4.918
NC_035080.1	51988577	.	T	A	.	.	MAF_INRAE=7.595;MAF_USDA=36.471
NC_035080.1	51988612	.	C	A	.	.	MAF_INRAE=34.81;MAF_USDA=6.471
NC_035080.1	51988630	.	T	C	.	.	MAF_USDA=4.918
NC_035080.1	51988738	.	T	G	.	.	MAF_INRAE=7.595;MAF_USDA=36.471
NC_035080.1	51988789	.	G	A	.	.	MAF_INRAE=42.405;MAF_USDA=47.059
NC_035080.1	51988859	.	G	A	.	.	MAF_INRAE=42.405;MAF_USDA=46.471
NC_035080.1	51988882	.	T	C	.	.	MAF_INRAE=7.595;MAF_USDA=36.471
NC_035080.1	51988907	.	T	C	.	.	MAF_USDA=1.639
NC_035080.1	51988931	.	GG	GT	.	.	MAF_USDA=47.917
NC_035080.1	51988932	.	G	T	.	.	MAF_INRAE=7.595
NC_035080.1	51988964	.	A	G	.	.	MAF_INRAE=7.595;MAF_USDA=36.471
NC_035080.1	51989059	.	T	G	.	.	MAF_INRAE=7.595;MAF_USDA=36.471
NC_035080.1	51989127	.	C	A	.	.	MAF_USDA=5.738
NC_035080.1	51989150	.	G	A	.	.	MAF_INRAE=7.595;MAF_USDA=32.353
NC_035080.1	51989164	.	A	T	.	.	MAF_USDA=1.639
NC_035080.1	51989169	.	T	G	.	.	MAF_USDA=1.639
NC_035080.1	51989238	.	T	G	.	.	MAF_INRAE=35.443;MAF_USDA=6.471
NC_035080.1	51989284	.	C	T	.	.	MAF_INRAE=10.526;MAF_USDA=7.059
NC_035080.1	51989308	.	C	T	.	.	MAF_INRAE=5.833;MAF_USDA=1.639
NC_035080.1	51989327	.	A	G	.	.	MAF_INRAE=7.595;MAF_USDA=36.471
NC_035080.1	51989340	.	A	C	.	.	MAF_USDA=4.098
NC_035080.1	51989423	.	G	A	.	.	MAF_USDA=4.918
NC_035080.1	51989432	.	C	A	.	.	MAF_INRAE=7.595;MAF_USDA=32.941
NC_035080.1	51989444	.	C	T	.	.	MAF_INRAE=7.595;MAF_USDA=37.647
NC_035080.1	51989528	.	C	A	.	.	MAF_INRAE=7.595;MAF_USDA=37.059
NC_035080.1	51989596	.	G	T	.	.	MAF_INRAE=7.595;MAF_USDA=32.941
NC_035080.1	51989617	.	G	C	.	.	MAF_INRAE=36.076;MAF_USDA=5.882
NC_035080.1	51989645	.	T	A	.	.	MAF_INRAE=7.595;MAF_USDA=36.471
NC_035080.1	51989688	.	T	G	.	.	MAF_INRAE=5.833;MAF_USDA=4.098
NC_035080.1	51989697	.	C	A	.	.	MAF_INRAE=34.81;MAF_USDA=6.471
NC_035080.1	51989759	.	G	A	.	.	MAF_USDA=1.639
NC_035080.1	51989801	.	G	T	.	.	MAF_USDA=5.738
NC_035080.1	51989841	.	C	A	.	.	MAF_INRAE=10.127;MAF_USDA=4.118
NC_035080.1	51989883	.	C	T	.	.	MAF_INRAE=18.354;MAF_USDA=6.471
NC_035080.1	51989944	.	C	T	.	.	MAF_USDA=3.279
NC_035080.1	51989971	.	T	G	.	.	MAF_INRAE=7.595;MAF_USDA=35.294
NC_035080.1	51990001	.	C	T	.	.	MAF_INRAE=7.595;MAF_USDA=32.353
NC_035080.1	51990154	.	C	T	.	.	MAF_INRAE=35.443;MAF_USDA=6.471
NC_035080.1	51990157	.	C	T	.	.	MAF_INRAE=38.333;MAF_USDA=6.471
NC_035080.1	51990180	.	G	A	.	.	MAF_INRAE=6.962;MAF_USDA=32.941
NC_035080.1	51990189	.	C	T	.	.	MAF_INRAE=6.962;MAF_USDA=32.353
NC_035080.1	51990218	.	C	T	.	.	MAF_INRAE=35.443;MAF_USDA=6.471
NC_035080.1	51990271	.	G	A	.	.	MAF_USDA=4.098
NC_035080.1	51990310	.	T	C	.	.	MAF_USDA=4.918
NC_035080.1	51990333	.	T	G	.	.	MAF_USDA=4.918
NC_035080.1	51990348	.	T	C	.	.	MAF_INRAE=7.595;MAF_USDA=37.647
NC_035080.1	51990401	.	C	A	.	.	MAF_USDA=4.918
NC_035080.1	51990404	.	A	C	.	.	MAF_INRAE=5.833;MAF_USDA=4.918
NC_035080.1	51990413	.	C	A	.	.	MAF_USDA=1.639
NC_035080.1	51990449	.	A	T	.	.	MAF_USDA=35.882
NC_035080.1	51990456	.	G	A	.	.	MAF_USDA=46.471
NC_035080.1	51990487	.	C	T	.	.	MAF_USDA=6.557
NC_035080.1	51990570	.	G	C	.	.	MAF_INRAE=43.038;MAF_USDA=41.765
NC_035080.1	51990571	.	A	G	.	.	MAF_USDA=1.639
NC_035080.1	51990583	.	A	T	.	.	MAF_USDA=4.918
NC_035080.1	51990609	.	A	G	.	.	MAF_USDA=36.957
NC_035080.1	51990627	.	A	T	.	.	MAF_USDA=3.012
NC_035080.1	51990651	.	C	G	.	.	MAF_USDA=5.0
NC_035080.1	51990670	.	G	T	.	.	MAF_USDA=3.333
NC_035080.1	51990671	.	A	G	.	.	MAF_USDA=4.167
NC_035080.1	51990689	.	G	A	.	.	MAF_USDA=5.0
NC_035080.1	51990720	.	G	T	.	.	MAF_USDA=5.0
NC_035080.1	51990754	.	A	G	.	.	MAF_USDA=20.833
NC_035080.1	51990755	.	C	A	.	.	MAF_USDA=17.47
NC_035080.1	51990770	.	T	C	.	.	MAF_USDA=31.325
NC_035080.1	51990771	.	T	C	.	.	MAF_INRAE=15.833;MAF_USDA=4.348
NC_035080.1	51990781	.	G	T	.	.	MAF_INRAE=5.0
NC_035080.1	51990807	.	T	A	.	.	MAF_USDA=5.833
NC_035080.1	51990812	.	C	T	.	.	MAF_USDA=5.0
NC_035080.1	51990929	.	G	A	.	.	MAF_USDA=30.357
NC_035080.1	51990957	.	A	T	.	.	MAF_USDA=30.357
NC_035080.1	51990961	.	G	C	.	.	MAF_INRAE=40.833;MAF_USDA=7.738
NC_035080.1	51990998	.	T	C	.	.	MAF_USDA=5.0
NC_035080.1	51991049	.	G	T	.	.	MAF_USDA=5.0
NC_035080.1	51991066	.	C	A	.	.	MAF_USDA=31.928
NC_035080.1	51991156	.	A	T	.	.	MAF_INRAE=19.167
NC_035080.1	51991162	.	C	T	.	.	MAF_INRAE=34.167
NC_035080.1	51991302	.	G	T	.	.	MAF_INRAE=20.0
NC_035080.1	51991386	.	T	A	.	.	MAF_USDA=24.138
NC_035080.1	51991387	.	G	T	.	.	MAF_USDA=6.034
NC_035080.1	51991388	.	A	T	.	.	MAF_USDA=18.966
NC_035080.1	51991439	.	C	A	.	.	MAF_USDA=24.138
NC_035080.1	51991459	.	T	C	.	.	MAF_USDA=25.0
NC_035080.1	51991499	.	T	C	.	.	MAF_USDA=24.138
NC_035080.1	51995991	.	C	T	.	.	MAF_USDA=21.739
NC_035080.1	51996052	.	T	A	.	.	MAF_INRAE=2.632
NC_035080.1	51996104	.	G	A	.	.	MAF_USDA=3.448
NC_035080.1	51996147	.	A	C	.	.	MAF_USDA=12.195
NC_035080.1	51996163	.	G	T	.	.	MAF_USDA=4.878
NC_035080.1	51996175	.	C	T	.	.	MAF_USDA=4.31
NC_035080.1	51996195	.	T	G	.	.	MAF_USDA=16.667
NC_035080.1	51996204	.	G	C	.	.	MAF_USDA=5.172
NC_035080.1	51996209	.	T	A	.	.	MAF_USDA=3.39
NC_035080.1	51996213	.	A	T	.	.	MAF_USDA=5.085
NC_035080.1	51996237	.	C	T	.	.	MAF_USDA=5.085
NC_035080.1	51996282	.	G	T	.	.	MAF_USDA=27.108
NC_035080.1	51996290	.	T	A	.	.	MAF_USDA=6.034
NC_035080.1	51996466	.	G	T	.	.	MAF_USDA=6.667
NC_035080.1	51996501	.	T	G	.	.	MAF_USDA=7.759
NC_035080.1	51996637	.	A	T	.	.	MAF_USDA=5.0
NC_035080.1	51996659	.	T	C	.	.	MAF_USDA=5.0
NC_035080.1	51996749	.	A	G	.	.	MAF_USDA=5.833
NC_035080.1	51996859	.	C	T	.	.	MAF_USDA=2.174
NC_035080.1	51996868	.	C	A	.	.	MAF_USDA=2.5
NC_035080.1	51996869	.	A	G	.	.	MAF_USDA=2.5
NC_035080.1	51996933	.	A	C	.	.	MAF_USDA=1.724
NC_035080.1	51996977	.	G	A	.	.	MAF_USDA=5.172
NC_035080.1	51996996	.	C	A	.	.	MAF_INRAE=46.667;MAF_USDA=24.138
NC_035080.1	51997011	.	G	T	.	.	MAF_USDA=5.172
NC_035080.1	51997023	.	C	A	.	.	MAF_USDA=37.931
NC_035080.1	51997157	.	C	A	.	.	MAF_INRAE=11.667
NC_035080.1	51997402	.	G	T	.	.	MAF_INRAE=6.962;MAF_USDA=8.235
NC_035080.1	51997425	.	G	T	.	.	MAF_USDA=4.098
NC_035080.1	51997447	.	A	C	.	.	MAF_INRAE=27.215;MAF_USDA=41.667
NC_035080.1	51997484	.	T	G	.	.	MAF_INRAE=19.62;MAF_USDA=17.059
NC_035080.1	51997496	.	C	T	.	.	MAF_USDA=11.475
NC_035080.1	51997498	.	C	T	.	.	MAF_USDA=11.475
NC_035080.1	51997535	.	G	A	.	.	MAF_INRAE=27.215;MAF_USDA=37.647
NC_035080.1	51997554	.	T	C	.	.	MAF_USDA=4.098
NC_035080.1	51997586	.	T	G	.	.	MAF_USDA=1.639
NC_035080.1	51997635	.	G	T	.	.	MAF_USDA=3.279
NC_035080.1	51997681	.	C	G	.	.	MAF_USDA=4.098
NC_035080.1	51997778	.	C	T	.	.	MAF_USDA=5.738
NC_035080.1	51997834	.	C	T	.	.	MAF_USDA=1.639
NC_035080.1	51997886	.	T	G	.	.	MAF_INRAE=32.911;MAF_USDA=28.235
NC_035080.1	51997907	.	G	A	.	.	MAF_INRAE=25.949;MAF_USDA=34.706
NC_035080.1	51997908	.	G	A	.	.	MAF_INRAE=25.833;MAF_USDA=34.118
NC_035080.1	51997934	.	G	A	.	.	MAF_USDA=12.5
NC_035080.1	51997937	.	A	G	.	.	MAF_USDA=12.5
NC_035080.1	51997940	.	A	G	.	.	MAF_USDA=12.5
NC_035080.1	51998109	.	C	T	.	.	MAF_USDA=5.738
NC_035080.1	51998215	.	T	C	.	.	MAF_INRAE=39.241;MAF_USDA=44.118
NC_035080.1	51998232	.	G	A	.	.	MAF_INRAE=25.949;MAF_USDA=34.118
NC_035080.1	51998249	.	T	C	.	.	MAF_INRAE=16.667
NC_035080.1	51998260	.	A	C	.	.	MAF_USDA=4.098
NC_035080.1	51998265	.	T	C	.	.	MAF_USDA=4.098
NC_035080.1	51998271	.	G	C	.	.	MAF_USDA=1.639
NC_035080.1	51998297	.	G	T	.	.	MAF_USDA=1.639
NC_035080.1	51998321	.	G	T	.	.	MAF_USDA=14.118
NC_035080.1	51998337	.	T	A	.	.	MAF_USDA=1.639
NC_035080.1	51998370	.	C	A	.	.	MAF_INRAE=7.595;MAF_USDA=14.706
NC_035080.1	51998382	.	G	A	.	.	MAF_INRAE=38.608;MAF_USDA=48.235
NC_035080.1	51998396	.	T	G	.	.	MAF_USDA=10.0
NC_035080.1	51998425	.	G	T	.	.	MAF_USDA=4.918
NC_035080.1	51998437	.	G	A	.	.	MAF_USDA=2.459
NC_035080.1	51998482	.	C	T	.	.	MAF_INRAE=27.848;MAF_USDA=15.882
NC_035080.1	51998521	.	C	A	.	.	MAF_INRAE=5.833;MAF_USDA=11.475
NC_035080.1	51998618	.	T	G	.	.	MAF_USDA=2.459
NC_035080.1	51998647	.	T	A	.	.	MAF_INRAE=31.646;MAF_USDA=39.286
NC_035080.1	51998676	.	T	G	.	.	MAF_INRAE=18.354;MAF_USDA=18.235
NC_035080.1	51998744	.	C	G	.	.	MAF_INRAE=5.833;MAF_USDA=10.656
NC_035080.1	51998758	.	C	T	.	.	MAF_INRAE=32.278;MAF_USDA=39.412
NC_035080.1	51998787	.	A	G	.	.	MAF_USDA=4.918
NC_035080.1	51998879	.	C	T	.	.	MAF_USDA=1.639
NC_035080.1	51998894	.	G	C	.	.	MAF_USDA=1.639
NC_035080.1	51998945	.	C	T	.	.	MAF_USDA=5.738
NC_035080.1	51998949	.	T	C	.	.	MAF_INRAE=31.646;MAF_USDA=38.235
NC_035080.1	51999026	.	A	C	.	.	MAF_USDA=35.417
NC_035080.1	51999079	.	G	A	.	.	MAF_INRAE=31.646;MAF_USDA=38.235
NC_035080.1	51999113	.	A	C	.	.	MAF_INRAE=5.833;MAF_USDA=4.918
NC_035080.1	51999136	.	G	A	.	.	MAF_INRAE=18.354;MAF_USDA=18.824
NC_035080.1	51999324	.	C	A	.	.	MAF_USDA=2.5
NC_035080.1	51999445	.	T	C	.	.	MAF_INRAE=32.278;MAF_USDA=48.824
NC_035080.1	51999610	.	G	A	.	.	MAF_USDA=1.639
NC_035080.1	51999637	.	G	A	.	.	MAF_USDA=4.098
NC_035080.1	51999748	.	T	C	.	.	MAF_INRAE=32.278;MAF_USDA=38.235
NC_035080.1	51999776	.	G	T	.	.	MAF_USDA=4.098
NC_035080.1	51999816	.	A	G	.	.	MAF_USDA=3.279
NC_035080.1	51999952	.	G	T	.	.	MAF_INRAE=42.105;MAF_USDA=48.235
NC_035080.1	51999953	.	A	T	.	.	MAF_INRAE=10.0
NC_035080.1	51999996	.	A	G	.	.	MAF_USDA=14.118
NC_035080.1	52000197	.	G	A	.	.	MAF_USDA=4.918
NC_035080.1	52000252	.	T	C	.	.	MAF_USDA=5.738
NC_035080.1	52000272	.	G	A	.	.	MAF_USDA=4.918
NC_035080.1	52000331	.	G	A	.	.	MAF_INRAE=21.519;MAF_USDA=15.574
NC_035080.1	52000480	.	A	G	.	.	MAF_INRAE=35.443;MAF_USDA=6.471
NC_035080.1	52000616	.	A	G	.	.	MAF_USDA=1.639
NC_035080.1	52000713	.	G	A	.	.	MAF_USDA=2.5
NC_035080.1	52000759	.	A	G	.	.	MAF_USDA=14.118
NC_035080.1	52000791	.	G	A	.	.	MAF_INRAE=5.0
NC_035080.1	52000795	.	C	A	.	.	MAF_INRAE=5.0
NC_035080.1	52000857	.	C	A	.	.	MAF_INRAE=5.833;MAF_USDA=11.667
NC_035080.1	52000891	.	A	G	.	.	MAF_USDA=12.5
NC_035080.1	52000958	.	T	G	.	.	MAF_USDA=14.583
NC_035080.1	52001545	.	C	A	.	.	MAF_INRAE=31.579;MAF_USDA=35.417
NC_035080.1	52001577	.	A	T	.	.	MAF_USDA=4.167
NC_035080.1	52001594	.	C	T	.	.	MAF_INRAE=26.316;MAF_USDA=9.524
NC_035080.1	52001655	.	C	G	.	.	MAF_INRAE=26.316;MAF_USDA=5.882
NC_035080.1	52001664	.	T	C	.	.	MAF_INRAE=26.316;MAF_USDA=9.412
NC_035080.1	52001954	.	C	A	.	.	MAF_INRAE=6.329;MAF_USDA=4.118
NC_035080.1	52001964	.	A	T	.	.	MAF_USDA=4.098
NC_035080.1	52002041	.	T	A	.	.	MAF_INRAE=32.278;MAF_USDA=47.647
NC_035080.1	52002053	.	A	T	.	.	MAF_INRAE=35.443;MAF_USDA=11.176
NC_035080.1	52002175	.	C	A	.	.	MAF_USDA=1.639
NC_035080.1	52002189	.	T	G	.	.	MAF_INRAE=35.443;MAF_USDA=6.471
NC_035080.1	52002190	.	G	T	.	.	MAF_INRAE=38.333;MAF_USDA=6.471
NC_035080.1	52002222	.	C	A	.	.	MAF_INRAE=35.443;MAF_USDA=6.471
NC_035080.1	52002284	.	A	T	.	.	MAF_USDA=5.738
NC_035080.1	52002291	.	C	T	.	.	MAF_INRAE=35.443;MAF_USDA=6.471
NC_035080.1	52002297	.	A	C	.	.	MAF_USDA=4.918
NC_035080.1	52002355	.	G	T	.	.	MAF_USDA=4.918
NC_035080.1	52002371	.	C	T	.	.	MAF_USDA=18.235
NC_035080.1	52002548	.	A	G	.	.	MAF_INRAE=5.263;MAF_USDA=2.083
NC_035080.1	52002606	.	T	A	.	.	MAF_INRAE=32.278
NC_035080.1	52002675	.	G	T	.	.	MAF_INRAE=5.0;MAF_USDA=1.639
NC_035080.1	52002686	.	G	A	.	.	MAF_USDA=1.639
NC_035080.1	52002916	.	A	C	.	.	MAF_USDA=4.098
NC_035080.1	52002926	.	C	A	.	.	MAF_INRAE=32.278;MAF_USDA=40.0
NC_035080.1	52003006	.	G	T	.	.	MAF_USDA=2.586
NC_035080.1	52003016	.	C	A	.	.	MAF_INRAE=38.333;MAF_USDA=8.333
NC_035080.1	52003018	.	T	G	.	.	MAF_USDA=2.459
NC_035080.1	52003019	.	T	C	.	.	MAF_USDA=3.279
NC_035080.1	52003308	.	C	T	.	.	MAF_INRAE=32.278;MAF_USDA=38.824
NC_035080.1	52003350	.	G	A	.	.	MAF_INRAE=17.722;MAF_USDA=18.824
NC_035080.1	52003483	.	C	G	.	.	MAF_INRAE=35.443;MAF_USDA=6.471
NC_035080.1	52003508	.	T	G	.	.	MAF_USDA=4.918
NC_035080.1	52003536	.	A	G	.	.	MAF_USDA=5.738
NC_035080.1	52003599	.	C	G	.	.	MAF_INRAE=20.253;MAF_USDA=15.574
NC_035080.1	52003609	.	A	G	.	.	MAF_INRAE=5.833;MAF_USDA=4.918
NC_035080.1	52003928	.	T	A	.	.	MAF_USDA=4.918
NC_035080.1	52004006	.	G	T	.	.	MAF_USDA=27.083
NC_035080.1	52004032	.	T	G	.	.	MAF_USDA=8.333
NC_035080.1	52004061	.	C	T	.	.	MAF_USDA=27.083
NC_035080.1	52004152	.	C	T	.	.	MAF_USDA=22.917
NC_035080.1	52004372	.	C	T	.	.	MAF_INRAE=5.833;MAF_USDA=5.738
NC_035080.1	52004430	.	A	G	.	.	MAF_USDA=4.098
NC_035080.1	52004459	.	A	G	.	.	MAF_INRAE=10.526;MAF_USDA=4.118
NC_035080.1	52004598	.	C	A	.	.	MAF_INRAE=38.608;MAF_USDA=44.118
NC_035080.1	52004858	.	G	A	.	.	MAF_USDA=8.824
NC_035080.1	52004865	.	A	C	.	.	MAF_INRAE=34.81;MAF_USDA=11.765
NC_035080.1	52004916	.	G	T	.	.	MAF_USDA=10.656
NC_035080.1	52005147	.	T	C	.	.	MAF_USDA=5.882
NC_035080.1	52005232	.	C	A	.	.	MAF_INRAE=22.152;MAF_USDA=16.393
NC_035080.1	52005262	.	G	C	.	.	MAF_USDA=4.098
NC_035080.1	52005290	.	C	T	.	.	MAF_USDA=9.016
NC_035080.1	52005312	.	G	A	.	.	MAF_INRAE=1.667
NC_035080.1	52005322	.	G	C	.	.	MAF_USDA=3.279
NC_035080.1	52005325	.	G	A	.	.	MAF_USDA=4.098
NC_035080.1	52005367	.	A	C	.	.	MAF_USDA=9.167
NC_035080.1	52005439	.	A	T	.	.	MAF_INRAE=41.139;MAF_USDA=32.5
NC_035080.1	52005467	.	C	A	.	.	MAF_USDA=9.167
NC_035080.1	52005499	.	A	C	.	.	MAF_USDA=1.639
NC_035080.1	52005542	.	A	G	.	.	MAF_INRAE=35.443;MAF_USDA=10.0
NC_035080.1	52005554	.	A	C	.	.	MAF_USDA=8.824
NC_035080.1	52005605	.	A	C	.	.	MAF_USDA=5.738
NC_035080.1	52005662	.	T	C	.	.	MAF_INRAE=7.595;MAF_USDA=8.824
NC_035080.1	52005741	.	G	A	.	.	MAF_USDA=15.476
NC_035080.1	52005869	.	T	A	.	.	MAF_INRAE=41.772
NC_035080.1	52005879	.	G	A	.	.	MAF_INRAE=16.456;MAF_USDA=7.377
NC_035080.1	52005992	.	A	C	.	.	MAF_USDA=5.294
NC_035080.1	52006044	.	G	C	.	.	MAF_INRAE=6.329;MAF_USDA=15.882
NC_035080.1	52006085	.	C	T	.	.	MAF_INRAE=21.519;MAF_USDA=44.118
NC_035080.1	52006086	.	G	A	.	.	MAF_USDA=10.656
NC_035080.1	52006143	.	G	T	.	.	MAF_INRAE=5.0
NC_035080.1	52006145	.	A	C	.	.	MAF_USDA=4.098
NC_035080.1	52006147	.	G	A	.	.	MAF_INRAE=23.418;MAF_USDA=40.0
NC_035080.1	52006238	.	C	G	.	.	MAF_INRAE=5.833;MAF_USDA=5.738
NC_035080.1	52006260	.	T	A	.	.	MAF_USDA=9.016
NC_035080.1	52006306	.	C	T	.	.	MAF_USDA=4.098
NC_035080.1	52006384	.	G	A	.	.	MAF_INRAE=5.833;MAF_USDA=5.738
NC_035080.1	52006447	.	T	C	.	.	MAF_INRAE=49.367;MAF_USDA=42.353
NC_035080.1	52006595	.	C	A	.	.	MAF_INRAE=43.671;MAF_USDA=29.167
NC_035080.1	52006619	.	C	A	.	.	MAF_INRAE=42.5
NC_035080.1	52006637	.	A	G	.	.	MAF_USDA=29.167
NC_035080.1	52006686	.	A	T	.	.	MAF_USDA=4.098
NC_035080.1	52006688	.	C	A	.	.	MAF_USDA=5.738
NC_035080.1	52006692	.	C	G	.	.	MAF_INRAE=23.418;MAF_USDA=18.235
NC_035080.1	52006812	.	G	T	.	.	MAF_INRAE=48.734;MAF_USDA=49.412
NC_035080.1	52006865	.	T	A	.	.	MAF_INRAE=9.167;MAF_USDA=21.765
NC_035080.1	52006879	.	C	A	.	.	MAF_INRAE=44.304;MAF_USDA=38.235
NC_035080.1	52006954	.	C	T	.	.	MAF_USDA=9.016
NC_035080.1	52006965	.	A	T	.	.	MAF_INRAE=9.167;MAF_USDA=8.333
NC_035080.1	52007020	.	G	A	.	.	MAF_USDA=6.557
NC_035080.1	52007042	.	A	C	.	.	MAF_INRAE=43.671;MAF_USDA=45.294
NC_035080.1	52007044	.	A	C	.	.	MAF_INRAE=42.5;MAF_USDA=45.294
NC_035080.1	52007053	.	G	A	.	.	MAF_USDA=9.016
NC_035080.1	52007160	.	G	T	.	.	MAF_USDA=6.557
NC_035080.1	52007264	.	G	C	.	.	MAF_INRAE=12.658
NC_035080.1	52007359	.	G	T	.	.	MAF_USDA=10.656
NC_035080.1	52007489	.	C	T	.	.	MAF_USDA=7.377
NC_035080.1	52007571	.	T	A	.	.	MAF_INRAE=47.468;MAF_USDA=18.75
NC_035080.1	52007617	.	C	T	.	.	MAF_INRAE=15.823;MAF_USDA=8.197
NC_035080.1	52007621	.	C	A	.	.	MAF_USDA=4.098
NC_035080.1	52007629	.	A	T	.	.	MAF_USDA=4.918
NC_035080.1	52007660	.	A	G	.	.	MAF_USDA=11.475
NC_035080.1	52007682	.	T	G	.	.	MAF_USDA=8.197
NC_035080.1	52007695	.	C	T	.	.	MAF_INRAE=35.443;MAF_USDA=14.706
NC_035080.1	52007722	.	A	G	.	.	MAF_USDA=11.475
NC_035080.1	52007735	.	T	A	.	.	MAF_USDA=6.557
NC_035080.1	52007763	.	T	G	.	.	MAF_INRAE=46.835;MAF_USDA=50.0
NC_035080.1	52007852	.	C	T	.	.	MAF_USDA=10.656
NC_035080.1	52007866	.	G	A	.	.	MAF_USDA=10.656
NC_035080.1	52008037	.	A	T	.	.	MAF_USDA=2.459
NC_035080.1	52008075	.	A	G	.	.	MAF_USDA=10.656
NC_035080.1	52008175	.	A	T	.	.	MAF_INRAE=24.684;MAF_USDA=18.824
NC_035080.1	52008194	.	C	T	.	.	MAF_USDA=10.656
NC_035080.1	52008200	.	C	T	.	.	MAF_INRAE=35.443;MAF_USDA=6.471
NC_035080.1	52008228	.	A	G	.	.	MAF_USDA=10.656
NC_035080.1	52008243	.	G	T	.	.	MAF_INRAE=26.582;MAF_USDA=25.294
NC_035080.1	52008257	.	G	T	.	.	MAF_INRAE=6.329;MAF_USDA=25.882
NC_035080.1	52008373	.	C	A	.	.	MAF_USDA=1.639
NC_035080.1	52008392	.	A	G	.	.	MAF_INRAE=12.658;MAF_USDA=30.0
NC_035080.1	52008406	.	G	A	.	.	MAF_USDA=11.475
NC_035080.1	52008410	.	T	C	.	.	MAF_USDA=2.459
NC_035080.1	52008411	.	C	T	.	.	MAF_USDA=11.475
NC_035080.1	52008412	.	C	T	.	.	MAF_USDA=2.459
NC_035080.1	52008416	.	G	T	.	.	MAF_USDA=2.459
NC_035080.1	52008430	.	G	C	.	.	MAF_USDA=9.836
NC_035080.1	52008431	.	G	T	.	.	MAF_USDA=2.459
NC_035080.1	52008432	.	G	C	.	.	MAF_USDA=9.836
NC_035080.1	52008445	.	G	A	.	.	MAF_USDA=8.824
NC_035080.1	52008470	.	A	T	.	.	MAF_USDA=11.475
NC_035080.1	52008481	.	G	T	.	.	MAF_USDA=11.475
NC_035080.1	52008534	.	T	A	.	.	MAF_INRAE=35.443;MAF_USDA=5.882
NC_035080.1	52008535	.	C	T	.	.	MAF_INRAE=38.333;MAF_USDA=12.353
NC_035080.1	52008607	.	G	T	.	.	MAF_INRAE=18.354;MAF_USDA=37.647
NC_035080.1	52008639	.	A	T	.	.	MAF_USDA=10.656
NC_035080.1	52008665	.	C	T	.	.	MAF_INRAE=10.526;MAF_USDA=14.706
NC_035080.1	52008671	.	G	A	.	.	MAF_USDA=10.656
NC_035080.1	52008723	.	T	C	.	.	MAF_INRAE=35.443;MAF_USDA=16.667
NC_035080.1	52008733	.	A	G	.	.	MAF_USDA=1.639
NC_035080.1	52008757	.	T	G	.	.	MAF_INRAE=35.443;MAF_USDA=6.471
NC_035080.1	52008768	.	G	A	.	.	MAF_USDA=1.639
NC_035080.1	52008772	.	C	A	.	.	MAF_INRAE=5.0
NC_035080.1	52008774	.	A	T	.	.	MAF_INRAE=5.0
NC_035080.1	52008778	.	C	T	.	.	MAF_INRAE=5.263;MAF_USDA=10.656
NC_035080.1	52008780	.	T	A	.	.	MAF_USDA=2.083
NC_035080.1	52008781	.	A	T	.	.	MAF_USDA=32.941
NC_035080.1	52008790	.	T	G	.	.	MAF_USDA=4.098
NC_035080.1	52008834	.	T	G	.	.	MAF_INRAE=35.443;MAF_USDA=8.333
NC_035080.1	52008857	.	G	C	.	.	MAF_INRAE=35.443;MAF_USDA=6.471
NC_035080.1	52008861	.	C	A	.	.	MAF_INRAE=38.333;MAF_USDA=22.353
NC_035080.1	52008889	.	G	A	.	.	MAF_USDA=1.639
NC_035080.1	52008903	.	G	A	.	.	MAF_INRAE=11.392;MAF_USDA=37.647
NC_035080.1	52008932	.	G	A	.	.	MAF_INRAE=5.0;MAF_USDA=9.836
NC_035080.1	52008957	.	T	G	.	.	MAF_INRAE=34.81;MAF_USDA=11.176
NC_035080.1	52008966	.	T	C	.	.	MAF_USDA=2.459
NC_035080.1	52008997	.	G	T	.	.	MAF_INRAE=46.835
NC_035080.1	52009033	.	G	A	.	.	MAF_USDA=1.639
NC_035080.1	52009059	.	A	C	.	.	MAF_INRAE=5.833;MAF_USDA=5.738
NC_035080.1	52009062	.	T	A	.	.	MAF_USDA=13.115
NC_035080.1	52009165	.	T	C	.	.	MAF_USDA=3.279
NC_035080.1	52009274	.	A	G	.	.	MAF_INRAE=34.81;MAF_USDA=10.0
NC_035080.1	52009294	.	A	T	.	.	MAF_INRAE=48.101;MAF_USDA=24.118
NC_035080.1	52009309	.	A	T	.	.	MAF_INRAE=39.241;MAF_USDA=27.059
NC_035080.1	52009310	.	G	A	.	.	MAF_INRAE=45.0;MAF_USDA=27.059
NC_035080.1	52009311	.	C	A	.	.	MAF_INRAE=34.81;MAF_USDA=8.333
NC_035080.1	52009331	.	T	C	.	.	MAF_INRAE=12.658;MAF_USDA=4.098
NC_035080.1	52009357	.	A	G	.	.	MAF_USDA=11.475
NC_035080.1	52009388	.	T	C	.	.	MAF_USDA=11.475
NC_035080.1	52009427	.	A	G	.	.	MAF_USDA=11.475
NC_035080.1	52009498	.	T	G	.	.	MAF_USDA=8.197
NC_035080.1	52009500	.	A	G	.	.	MAF_USDA=14.118
NC_035080.1	52009527	.	C	T	.	.	MAF_USDA=41.667
NC_035080.1	52009766	.	G	A	.	.	MAF_USDA=39.583
NC_035080.1	52009805	.	G	A	.	.	MAF_USDA=2.083
NC_035080.1	52009833	.	G	T	.	.	MAF_USDA=25.0
NC_035080.1	52009864	.	G	A	.	.	MAF_INRAE=32.5;MAF_USDA=20.833
NC_035080.1	52009919	.	A	G	.	.	MAF_INRAE=7.595;MAF_USDA=16.667
NC_035080.1	52010040	.	C	T	.	.	MAF_INRAE=16.456;MAF_USDA=12.5
NC_035080.1	52010206	.	C	T	.	.	MAF_INRAE=35.443;MAF_USDA=12.353
NC_035080.1	52010309	.	C	T	.	.	MAF_INRAE=35.443;MAF_USDA=8.333
NC_035080.1	52010311	.	G	T	.	.	MAF_INRAE=38.333;MAF_USDA=8.333
NC_035080.1	52010325	.	A	C	.	.	MAF_INRAE=35.443;MAF_USDA=8.333
NC_035080.1	52010327	.	A	G	.	.	MAF_INRAE=38.333;MAF_USDA=8.333
NC_035080.1	52010387	.	T	G	.	.	MAF_INRAE=5.0
NC_035080.1	52010417	.	G	T	.	.	MAF_USDA=14.754
NC_035080.1	52010511	.	A	G	.	.	MAF_USDA=5.738
NC_035080.1	52010515	.	G	A	.	.	MAF_INRAE=39.873;MAF_USDA=10.588
NC_035080.1	52010549	.	T	C	.	.	MAF_INRAE=36.076;MAF_USDA=26.23
NC_035080.1	52010580	.	T	A	.	.	MAF_INRAE=5.0;MAF_USDA=2.459
NC_035080.1	52010634	.	T	A	.	.	MAF_USDA=1.639
NC_035080.1	52010635	.	A	C	.	.	MAF_USDA=1.639
NC_035080.1	52010636	.	C	A	.	.	MAF_USDA=1.639
NC_035080.1	52010681	.	T	C	.	.	MAF_INRAE=17.5;MAF_USDA=13.69
NC_035080.1	52010731	.	T	C	.	.	MAF_USDA=5.882
NC_035080.1	52010732	.	C	T	.	.	MAF_USDA=5.882
NC_035080.1	52010738	.	G	T	.	.	MAF_USDA=5.738
NC_035080.1	52010754	.	G	T	.	.	MAF_USDA=6.557
NC_035080.1	52010768	.	T	C	.	.	MAF_INRAE=5.263;MAF_USDA=4.118
NC_035080.1	52010793	.	C	A	.	.	MAF_INRAE=16.456;MAF_USDA=25.882
NC_035080.1	52010796	.	G	A	.	.	MAF_INRAE=10.526;MAF_USDA=4.118
NC_035080.1	52010889	.	T	A	.	.	MAF_USDA=5.738
NC_035080.1	52010924	.	T	C	.	.	MAF_INRAE=48.101;MAF_USDA=32.353
NC_035080.1	52010934	.	C	A	.	.	MAF_INRAE=13.291;MAF_USDA=3.279
NC_035080.1	52011023	.	A	T	.	.	MAF_INRAE=17.089;MAF_USDA=22.353
NC_035080.1	52011109	.	C	A	.	.	MAF_INRAE=24.684;MAF_USDA=28.824
NC_035080.1	52011192	.	G	C	.	.	MAF_USDA=3.529
NC_035080.1	52011290	.	G	A	.	.	MAF_USDA=5.738
NC_035080.1	52011314	.	T	A	.	.	MAF_INRAE=37.975;MAF_USDA=24.118
NC_035080.1	52011475	.	A	C	.	.	MAF_USDA=4.918
NC_035080.1	52011668	.	C	A	.	.	MAF_INRAE=3.333;MAF_USDA=8.333
NC_035080.1	52011705	.	G	A	.	.	MAF_INRAE=13.291;MAF_USDA=7.377
NC_035080.1	52012022	.	G	A	.	.	MAF_USDA=3.279
NC_035080.1	52012162	.	G	A	.	.	MAF_USDA=3.279
NC_035080.1	52012212	.	C	T	.	.	MAF_INRAE=17.722;MAF_USDA=11.475
NC_035080.1	52012242	.	C	T	.	.	MAF_INRAE=37.342;MAF_USDA=41.176
NC_035080.1	52012336	.	T	C	.	.	MAF_INRAE=5.833;MAF_USDA=6.557
NC_035080.1	52012347	.	T	G	.	.	MAF_INRAE=5.833
NC_035080.1	52012380	.	T	A	.	.	MAF_INRAE=20.886;MAF_USDA=12.353
NC_035080.1	52012590	.	G	A	.	.	MAF_INRAE=17.5
NC_035080.1	52012653	.	A	C	.	.	MAF_USDA=2.459
NC_035080.1	52012703	.	C	T	.	.	MAF_INRAE=9.167
NC_035080.1	52012926	.	G	T	.	.	MAF_USDA=1.639
NC_035080.1	52012971	.	A	T	.	.	MAF_INRAE=44.304;MAF_USDA=30.357
NC_035080.1	52013091	.	C	T	.	.	MAF_USDA=8.197
NC_035080.1	52013155	.	T	A	.	.	MAF_INRAE=44.304;MAF_USDA=30.0
NC_035080.1	52013199	.	A	C	.	.	MAF_USDA=2.459
NC_035080.1	52013314	.	T	C	.	.	MAF_INRAE=24.684;MAF_USDA=26.471
NC_035080.1	52013333	.	C	T	.	.	MAF_INRAE=10.0
NC_035080.1	52013370	.	G	T	.	.	MAF_INRAE=10.759;MAF_USDA=10.0
NC_035080.1	52013388	.	A	T	.	.	MAF_INRAE=7.595;MAF_USDA=12.353
NC_035080.1	52013453	.	G	A	.	.	MAF_INRAE=32.911;MAF_USDA=14.118
NC_035080.1	52013508	.	G	A	.	.	MAF_INRAE=20.253;MAF_USDA=5.294
NC_035080.1	52013554	.	C	T	.	.	MAF_USDA=2.459
NC_035080.1	52013678	.	C	G	.	.	MAF_USDA=4.918
NC_035080.1	52013781	.	T	C	.	.	MAF_INRAE=10.526
NC_035080.1	52013911	.	C	T	.	.	MAF_INRAE=3.333;MAF_USDA=8.333
NC_035080.1	52013931	.	A	G	.	.	MAF_USDA=2.083
NC_035080.1	52013991	.	C	T	.	.	MAF_INRAE=43.671;MAF_USDA=33.529
NC_035080.1	52014041	.	G	A	.	.	MAF_INRAE=6.667;MAF_USDA=1.639
NC_035080.1	52014050	.	G	A	.	.	MAF_USDA=3.279
NC_035080.1	52014072	.	A	G	.	.	MAF_INRAE=10.526;MAF_USDA=4.118
NC_035080.1	52014097	.	C	A	.	.	MAF_INRAE=43.038;MAF_USDA=32.941
NC_035080.1	52014220	.	T	C	.	.	MAF_USDA=14.583
NC_035080.1	52014237	.	G	T	.	.	MAF_USDA=2.542
NC_035080.1	52014261	.	T	A	.	.	MAF_USDA=35.542
NC_035080.1	52014363	.	T	C	.	.	MAF_USDA=33.735
NC_035080.1	52014546	.	C	T	.	.	MAF_USDA=8.333
NC_035080.1	52014764	.	C	T	.	.	MAF_USDA=18.75
NC_035080.1	52014814	.	G	A	.	.	MAF_USDA=8.333
NC_035080.1	52014974	.	C	T	.	.	MAF_USDA=14.583
NC_035080.1	52015254	.	A	G	.	.	MAF_USDA=6.25
NC_035080.1	52015627	.	T	C	.	.	MAF_INRAE=25.316;MAF_USDA=18.235
NC_035080.1	52015640	.	C	A	.	.	MAF_INRAE=24.051;MAF_USDA=18.235
NC_035080.1	52015655	.	G	A	.	.	MAF_INRAE=3.333;MAF_USDA=4.167
NC_035080.1	52015659	.	G	T	.	.	MAF_INRAE=3.333;MAF_USDA=4.762
NC_035080.1	52015868	.	G	T	.	.	MAF_INRAE=20.886;MAF_USDA=10.588
NC_035080.1	52016049	.	G	C	.	.	MAF_USDA=4.098
NC_035080.1	52016080	.	G	T	.	.	MAF_INRAE=13.291;MAF_USDA=3.279
NC_035080.1	52016197	.	G	A	.	.	MAF_USDA=7.377
NC_035080.1	52016239	.	T	G	.	.	MAF_USDA=4.098
NC_035080.1	52016289	.	T	A	.	.	MAF_INRAE=5.0;MAF_USDA=4.918
NC_035080.1	52016340	.	C	T	.	.	MAF_INRAE=10.759;MAF_USDA=19.412
NC_035080.1	52016383	.	C	T	.	.	MAF_USDA=3.279
NC_035080.1	52016427	.	A	G	.	.	MAF_USDA=1.639
NC_035080.1	52016468	.	A	T	.	.	MAF_USDA=18.235
NC_035080.1	52016469	.	T	C	.	.	MAF_USDA=18.235
NC_035080.1	52016470	.	C	A	.	.	MAF_USDA=18.235
NC_035080.1	52016548	.	A	T	.	.	MAF_INRAE=11.392;MAF_USDA=17.647
NC_035080.1	52016669	.	G	A	.	.	MAF_INRAE=7.595
NC_035080.1	52016778	.	T	G	.	.	MAF_INRAE=48.101;MAF_USDA=30.0
NC_035080.1	52016810	.	G	T	.	.	MAF_INRAE=9.167
NC_035080.1	52016829	.	G	T	.	.	MAF_USDA=6.557
NC_035080.1	52016913	.	C	A	.	.	MAF_USDA=2.459
NC_035080.1	52016972	.	C	T	.	.	MAF_USDA=1.639
NC_035080.1	52016998	.	A	T	.	.	MAF_INRAE=3.333;MAF_USDA=2.941
NC_035080.1	52017063	.	T	G	.	.	MAF_INRAE=10.759;MAF_USDA=23.214
NC_035080.1	52017099	.	T	G	.	.	MAF_INRAE=32.911;MAF_USDA=10.588
NC_035080.1	52017103	.	T	G	.	.	MAF_INRAE=15.19;MAF_USDA=4.167
NC_035080.1	52017193	.	T	G	.	.	MAF_INRAE=10.0
NC_035080.1	52017197	.	G	A	.	.	MAF_INRAE=3.333;MAF_USDA=8.333
NC_035080.1	52017303	.	T	A	.	.	MAF_USDA=5.738
NC_035080.1	52017309	.	C	A	.	.	MAF_USDA=4.918
NC_035080.1	52017443	.	C	A	.	.	MAF_USDA=4.918
NC_035080.1	52017474	.	G	A	.	.	MAF_USDA=4.098
NC_035080.1	52017485	.	A	G	.	.	MAF_INRAE=10.759;MAF_USDA=22.024
NC_035080.1	52017486	.	T	G	.	.	MAF_INRAE=6.667;MAF_USDA=3.571
NC_035080.1	52017542	.	G	T	.	.	MAF_INRAE=27.215;MAF_USDA=22.353
NC_035080.1	52017595	.	G	A	.	.	MAF_INRAE=1.667;MAF_USDA=2.941
NC_035080.1	52017607	.	G	T	.	.	MAF_INRAE=26.582;MAF_USDA=18.235
NC_035080.1	52017624	.	G	T	.	.	MAF_USDA=4.918
NC_035080.1	52017631	.	C	A	.	.	MAF_USDA=2.459
NC_035080.1	52017717	.	C	A	.	.	MAF_USDA=3.279
NC_035080.1	52017779	.	C	G	.	.	MAF_USDA=8.235
NC_035080.1	52017792	.	A	T	.	.	MAF_INRAE=13.291;MAF_USDA=3.279
NC_035080.1	52017811	.	G	T	.	.	MAF_USDA=3.333
NC_035080.1	52017812	.	C	T	.	.	MAF_USDA=3.333
NC_035080.1	52017981	.	A	C	.	.	MAF_USDA=2.459
NC_035080.1	52018000	.	C	A	.	.	MAF_USDA=21.765
NC_035080.1	52018026	.	A	G	.	.	MAF_INRAE=26.582;MAF_USDA=26.471
NC_035080.1	52018131	.	A	G	.	.	MAF_USDA=4.918
NC_035080.1	52018132	.	A	G	.	.	MAF_USDA=4.918
NC_035080.1	52018189	.	C	T	.	.	MAF_USDA=17.059
NC_035080.1	52018230	.	A	C	.	.	MAF_INRAE=17.722;MAF_USDA=4.118
NC_035080.1	52018263	.	A	C	.	.	MAF_USDA=1.639
NC_035080.1	52018290	.	T	C	.	.	MAF_USDA=2.083
NC_035080.1	52018296	.	G	C	.	.	MAF_USDA=4.918
NC_035080.1	52018298	.	A	T	.	.	MAF_INRAE=17.722;MAF_USDA=4.706
NC_035080.1	52018482	.	T	A	.	.	MAF_USDA=5.738
NC_035080.1	52018542	.	A	G	.	.	MAF_USDA=16.471
NC_035080.1	52018567	.	G	A	.	.	MAF_INRAE=5.833;MAF_USDA=2.353
NC_035080.1	52018617	.	C	A	.	.	MAF_INRAE=26.582;MAF_USDA=22.353
NC_035080.1	52018646	.	C	G	.	.	MAF_USDA=4.098
NC_035080.1	52018647	.	A	T	.	.	MAF_USDA=4.098
NC_035080.1	52018648	.	A	T	.	.	MAF_USDA=4.098
NC_035080.1	52018740	.	T	A	.	.	MAF_INRAE=25.949;MAF_USDA=22.941
NC_035080.1	52018816	.	C	T	.	.	MAF_INRAE=6.329;MAF_USDA=4.706
NC_035080.1	52018839	.	C	T	.	.	MAF_USDA=17.059
NC_035080.1	52018963	.	A	T	.	.	MAF_USDA=7.377
NC_035080.1	52018982	.	C	T	.	.	MAF_USDA=5.738
NC_035080.1	52018994	.	C	A	.	.	MAF_INRAE=5.833;MAF_USDA=1.639
NC_035080.1	52018995	.	G	A	.	.	MAF_USDA=1.639
NC_035080.1	52019002	.	T	C	.	.	MAF_USDA=4.098
NC_035080.1	52019039	.	G	C	.	.	MAF_INRAE=24.684;MAF_USDA=14.118
NC_035080.1	52019041	.	G	A	.	.	MAF_USDA=2.459
NC_035080.1	52019107	.	G	A	.	.	MAF_USDA=5.738
NC_035080.1	52019112	.	G	A	.	.	MAF_USDA=6.557
NC_035080.1	52019134	.	T	C	.	.	MAF_USDA=4.918
NC_035080.1	52019151	.	G	C	.	.	MAF_USDA=4.918
NC_035080.1	52019211	.	C	A	.	.	MAF_USDA=4.918
NC_035080.1	52019311	.	C	G	.	.	MAF_USDA=35.417
NC_035080.1	52019313	.	T	C	.	.	MAF_USDA=39.583
NC_035080.1	52019417	.	C	T	.	.	MAF_INRAE=6.329;MAF_USDA=4.118
NC_035080.1	52019422	.	C	T	.	.	MAF_INRAE=6.329;MAF_USDA=4.118
NC_035080.1	52019436	.	A	C	.	.	MAF_USDA=4.118
NC_035080.1	52019509	.	A	T	.	.	MAF_USDA=4.918
NC_035080.1	52019526	.	T	G	.	.	MAF_USDA=1.639
NC_035080.1	52019580	.	A	T	.	.	MAF_USDA=6.557
NC_035080.1	52019785	.	T	C	.	.	MAF_USDA=3.279
NC_035080.1	52019839	.	G	A	.	.	MAF_USDA=6.557
NC_035080.1	52019884	.	G	T	.	.	MAF_INRAE=5.263;MAF_USDA=27.869
NC_035080.1	52019944	.	A	C	.	.	MAF_INRAE=27.848;MAF_USDA=23.529
NC_035080.1	52019957	.	A	G	.	.	MAF_USDA=3.529
NC_035080.1	52020078	.	C	A	.	.	MAF_INRAE=30.38;MAF_USDA=12.353
NC_035080.1	52020087	.	A	G	.	.	MAF_USDA=6.557
NC_035080.1	52020149	.	C	T	.	.	MAF_INRAE=13.291;MAF_USDA=3.279
NC_035080.1	52020151	.	T	C	.	.	MAF_INRAE=20.253;MAF_USDA=27.049
NC_035080.1	52020184	.	C	T	.	.	MAF_INRAE=3.333;MAF_USDA=2.941
NC_035080.1	52020221	.	G	A	.	.	MAF_USDA=17.059
NC_035080.1	52020361	.	T	G	.	.	MAF_INRAE=3.333;MAF_USDA=2.941
NC_035080.1	52020516	.	A	T	.	.	MAF_INRAE=17.5
NC_035080.1	52020533	.	A	G	.	.	MAF_USDA=5.738
NC_035080.1	52020550	.	G	T	.	.	MAF_USDA=1.639
NC_035080.1	52020731	.	T	A	.	.	MAF_USDA=5.738
NC_035080.1	52020739	.	T	G	.	.	MAF_USDA=3.529
NC_035080.1	52020818	.	C	G	.	.	MAF_USDA=8.333
NC_035080.1	52020884	.	C	A	.	.	MAF_USDA=6.25
NC_035080.1	52020920	.	G	A	.	.	MAF_USDA=2.083
NC_035080.1	52020943	.	C	T	.	.	MAF_USDA=6.557
NC_035080.1	52021022	.	A	T	.	.	MAF_INRAE=48.734;MAF_USDA=38.824
NC_035080.1	52021060	.	C	T	.	.	MAF_INRAE=20.253;MAF_USDA=22.131
NC_035080.1	52021163	.	T	C	.	.	MAF_INRAE=10.127;MAF_USDA=4.118
NC_035080.1	52021176	.	T	G	.	.	MAF_USDA=2.941
NC_035080.1	52021303	.	G	T	.	.	MAF_INRAE=46.203;MAF_USDA=22.941
NC_035080.1	52021306	.	T	A	.	.	MAF_USDA=2.083
NC_035080.1	52021341	.	C	A	.	.	MAF_USDA=6.557
NC_035080.1	52021449	.	A	C	.	.	MAF_USDA=6.557
NC_035080.1	52021522	.	A	T	.	.	MAF_USDA=1.639
NC_035080.1	52021804	.	A	G	.	.	MAF_USDA=6.557
NC_035080.1	52021812	.	A	T	.	.	MAF_INRAE=50.0;MAF_USDA=26.471
NC_035080.1	52021864	.	A	T	.	.	MAF_USDA=1.639
NC_035080.1	52021876	.	A	G	.	.	MAF_INRAE=19.62;MAF_USDA=20.492
NC_035080.1	52021940	.	G	A	.	.	MAF_USDA=6.557
NC_035080.1	52022031	.	T	C	.	.	MAF_USDA=4.098
NC_035080.1	52022162	.	G	C	.	.	MAF_USDA=1.667
NC_035080.1	52022180	.	A	G	.	.	MAF_INRAE=6.329;MAF_USDA=4.167
NC_035080.1	52022247	.	G	C	.	.	MAF_INRAE=8.333
NC_035080.1	52022314	.	T	C	.	.	MAF_INRAE=6.329;MAF_USDA=4.118
NC_035080.1	52022323	.	A	G	.	.	MAF_INRAE=7.5;MAF_USDA=3.279
NC_035080.1	52022352	.	T	C	.	.	MAF_INRAE=17.5;MAF_USDA=20.833
NC_035080.1	52022381	.	G	A	.	.	MAF_USDA=4.918
NC_035080.1	52022384	.	A	T	.	.	MAF_USDA=1.639
NC_035080.1	52022421	.	T	C	.	.	MAF_INRAE=27.215;MAF_USDA=11.765
NC_035080.1	52022507	.	C	A	.	.	MAF_USDA=4.098
NC_035080.1	52022541	.	A	C	.	.	MAF_USDA=8.197
NC_035080.1	52022664	.	G	A	.	.	MAF_USDA=1.639
NC_035080.1	52022725	.	T	A	.	.	MAF_USDA=5.0
NC_035080.1	52022761	.	G	T	.	.	MAF_INRAE=5.0;MAF_USDA=1.639
NC_035080.1	52022783	.	C	A	.	.	MAF_USDA=10.656
NC_035080.1	52022804	.	A	T	.	.	MAF_INRAE=6.329;MAF_USDA=4.118
NC_035080.1	52022805	.	T	G	.	.	MAF_INRAE=6.667;MAF_USDA=4.118
NC_035080.1	52022807	.	T	A	.	.	MAF_INRAE=18.333;MAF_USDA=1.639
NC_035080.1	52022846	.	G	T	.	.	MAF_INRAE=38.608;MAF_USDA=40.0
NC_035080.1	52022861	.	C	A	.	.	MAF_USDA=6.557
NC_035080.1	52022874	.	C	A	.	.	MAF_INRAE=48.101;MAF_USDA=26.471
NC_035080.1	52022917	.	C	A	.	.	MAF_INRAE=14.557;MAF_USDA=9.412
NC_035080.1	52022968	.	G	T	.	.	MAF_INRAE=3.333;MAF_USDA=5.294
NC_035080.1	52022985	.	C	A	.	.	MAF_USDA=9.836
NC_035080.1	52022986	.	C	A	.	.	MAF_USDA=9.836
NC_035080.1	52023011	.	A	C	.	.	MAF_INRAE=39.167;MAF_USDA=22.917
NC_035080.1	52023079	.	T	G	.	.	MAF_USDA=12.941
NC_035080.1	52023086	.	G	A	.	.	MAF_USDA=2.459
NC_035080.1	52023124	.	G	T	.	.	MAF_USDA=1.639
NC_035080.1	52023125	.	G	A	.	.	MAF_USDA=1.639
NC_035080.1	52023188	.	G	A	.	.	MAF_INRAE=19.62;MAF_USDA=22.951
NC_035080.1	52023278	.	A	G	.	.	MAF_USDA=2.941
NC_035080.1	52023290	.	A	G	.	.	MAF_USDA=4.098
NC_035080.1	52023385	.	T	C	.	.	MAF_USDA=12.941
NC_035080.1	52023402	.	A	G	.	.	MAF_USDA=13.934
NC_035080.1	52023540	.	C	A	.	.	MAF_INRAE=17.5;MAF_USDA=1.639
NC_035080.1	52023687	.	G	C	.	.	MAF_INRAE=5.0
NC_035080.1	52023689	.	T	A	.	.	MAF_INRAE=5.0
NC_035080.1	52023779	.	G	T	.	.	MAF_INRAE=10.526;MAF_USDA=1.639
NC_035080.1	52023850	.	G	A	.	.	MAF_INRAE=47.468;MAF_USDA=28.235
NC_035080.1	52023867	.	C	G	.	.	MAF_USDA=2.459
NC_035080.1	52023890	.	C	A	.	.	MAF_INRAE=47.468;MAF_USDA=28.824
NC_035080.1	52023895	.	C	A	.	.	MAF_INRAE=20.886;MAF_USDA=11.176
NC_035080.1	52023993	.	G	T	.	.	MAF_INRAE=21.519;MAF_USDA=9.412
NC_035080.1	52024018	.	G	A	.	.	MAF_INRAE=21.519;MAF_USDA=11.176
NC_035080.1	52024047	.	A	T	.	.	MAF_USDA=1.639
NC_035080.1	52024048	.	T	A	.	.	MAF_USDA=3.279
NC_035080.1	52024049	.	T	A	.	.	MAF_USDA=8.235
NC_035080.1	52024050	.	T	A	.	.	MAF_USDA=1.639
NC_035080.1	52024051	.	T	G	.	.	MAF_INRAE=38.333;MAF_USDA=14.706
NC_035080.1	52024052	.	T	G	.	.	MAF_USDA=11.765
NC_035080.1	52024054	.	A	C	.	.	MAF_INRAE=15.833;MAF_USDA=42.353
NC_035080.1	52024066	.	A	C	.	.	MAF_INRAE=3.333;MAF_USDA=4.706
NC_035080.1	52024091	.	A	C	.	.	MAF_INRAE=38.608;MAF_USDA=28.824
NC_035080.1	52024137	.	A	C	.	.	MAF_USDA=2.083
NC_035080.1	52024253	.	C	A	.	.	MAF_INRAE=38.608;MAF_USDA=28.824
NC_035080.1	52024372	.	C	T	.	.	MAF_USDA=1.667
NC_035080.1	52024420	.	T	A	.	.	MAF_USDA=6.667
NC_035080.1	52024426	.	G	T	.	.	MAF_USDA=7.5
NC_035080.1	52024436	.	G	A	.	.	MAF_INRAE=13.291;MAF_USDA=3.333
NC_035080.1	52024486	.	A	G	.	.	MAF_INRAE=24.051;MAF_USDA=25.0
NC_035080.1	52024520	.	C	A	.	.	MAF_USDA=1.667
NC_035080.1	52024564	.	T	C	.	.	MAF_USDA=3.333
NC_035080.1	52024668	.	G	T	.	.	MAF_INRAE=13.291;MAF_USDA=3.279
NC_035080.1	52024677	.	G	C	.	.	MAF_USDA=9.836
NC_035080.1	52024719	.	T	C	.	.	MAF_INRAE=16.667
NC_035080.1	52024770	.	A	G	.	.	MAF_INRAE=22.152;MAF_USDA=10.588
NC_035080.1	52024829	.	A	T	.	.	MAF_INRAE=10.127;MAF_USDA=4.118
NC_035080.1	52024869	.	C	T	.	.	MAF_USDA=3.279
NC_035080.1	52024870	.	A	T	.	.	MAF_USDA=3.279
NC_035080.1	52024873	.	T	A	.	.	MAF_INRAE=10.526;MAF_USDA=2.083
NC_035080.1	52024959	.	G	A	.	.	MAF_INRAE=22.152;MAF_USDA=10.588
NC_035080.1	52024976	.	A	C	.	.	MAF_INRAE=1.667;MAF_USDA=28.235
NC_035080.1	52025176	.	C	T	.	.	MAF_INRAE=18.333;MAF_USDA=1.639
NC_035080.1	52025242	.	T	A	.	.	MAF_INRAE=13.924;MAF_USDA=45.833
NC_035080.1	52025332	.	C	G	.	.	MAF_INRAE=1.667
NC_035080.1	52025378	.	C	T	.	.	MAF_INRAE=5.0
NC_035080.1	52025402	.	A	T	.	.	MAF_USDA=2.083
NC_035080.1	52025436	.	A	G	.	.	MAF_INRAE=6.667;MAF_USDA=25.0
NC_035080.1	52025464	.	G	A	.	.	MAF_INRAE=7.5
NC_035080.1	52025465	.	T	C	.	.	MAF_INRAE=7.5;MAF_USDA=12.5
NC_035080.1	52025468	.	T	A	.	.	MAF_USDA=1.639
NC_035080.1	52025470	.	C	A	.	.	MAF_INRAE=8.333
NC_035080.1	52025473	.	C	A	.	.	MAF_USDA=5.738
NC_035080.1	52025485	.	T	A	.	.	MAF_INRAE=8.333
NC_035080.1	52025498	.	A	C	.	.	MAF_USDA=14.754
NC_035080.1	52025516	.	T	C	.	.	MAF_INRAE=1.667
NC_035080.1	52025556	.	C	T	.	.	MAF_INRAE=18.333;MAF_USDA=8.333
NC_035080.1	52025571	.	T	C	.	.	MAF_INRAE=1.667
NC_035080.1	52025619	.	G	T	.	.	MAF_USDA=8.197
NC_035080.1	52025627	.	A	G	.	.	MAF_USDA=22.131
NC_035080.1	52025630	.	T	C	.	.	MAF_USDA=7.377
NC_035080.1	52025633	.	C	T	.	.	MAF_USDA=8.197
NC_035080.1	52025658	.	T	C	.	.	MAF_INRAE=26.667;MAF_USDA=50.0
NC_035080.1	52025739	.	G	A	.	.	MAF_INRAE=15.823;MAF_USDA=6.557
NC_035080.1	52025778	.	C	G	.	.	MAF_USDA=2.459
NC_035080.1	52025831	.	C	T	.	.	MAF_INRAE=18.333;MAF_USDA=1.639
NC_035080.1	52025951	.	A	T	.	.	MAF_USDA=4.918
NC_035080.1	52025953	.	C	T	.	.	MAF_USDA=4.918
NC_035080.1	52025967	.	C	A	.	.	MAF_USDA=1.639
NC_035080.1	52026032	.	T	G	.	.	MAF_INRAE=19.62;MAF_USDA=21.311
NC_035080.1	52026048	.	C	T	.	.	MAF_INRAE=3.333
NC_035080.1	52026062	.	A	T	.	.	MAF_USDA=1.639
NC_035080.1	52026095	.	T	A	.	.	MAF_INRAE=47.468;MAF_USDA=29.412
NC_035080.1	52026190	.	C	A	.	.	MAF_INRAE=35.443;MAF_USDA=48.824
NC_035080.1	52026196	.	T	A	.	.	MAF_INRAE=21.519;MAF_USDA=10.0
NC_035080.1	52026234	.	C	T	.	.	MAF_USDA=2.941
NC_035080.1	52026278	.	C	T	.	.	MAF_USDA=8.197
NC_035080.1	52026290	.	G	C	.	.	MAF_INRAE=10.127;MAF_USDA=5.882
NC_035080.1	52026433	.	G	C	.	.	MAF_USDA=2.459
NC_035080.1	52026465	.	G	T	.	.	MAF_INRAE=13.291;MAF_USDA=2.5
NC_035080.1	52026468	.	G	A	.	.	MAF_USDA=4.918
NC_035080.1	52026487	.	G	A	.	.	MAF_USDA=1.639
NC_035080.1	52026509	.	G	A	.	.	MAF_INRAE=5.0
NC_035080.1	52026602	.	G	T	.	.	MAF_USDA=4.918
NC_035080.1	52026637	.	A	C	.	.	MAF_USDA=1.639
NC_035080.1	52026710	.	G	A	.	.	MAF_INRAE=4.167
NC_035080.1	52026711	.	A	T	.	.	MAF_INRAE=4.167
NC_035080.1	52026743	.	C	T	.	.	MAF_USDA=5.738
NC_035080.1	52026779	.	G	T	.	.	MAF_USDA=1.639
NC_035080.1	52026823	.	C	T	.	.	MAF_INRAE=22.152;MAF_USDA=10.0
NC_035080.1	52026845	.	G	A	.	.	MAF_INRAE=6.329;MAF_USDA=4.706
NC_035080.1	52026892	.	C	T	.	.	MAF_USDA=1.639
NC_035080.1	52026980	.	T	G	.	.	MAF_INRAE=3.333;MAF_USDA=2.941
NC_035080.1	52027107	.	C	G	.	.	MAF_USDA=3.279
NC_035080.1	52027133	.	T	C	.	.	MAF_INRAE=18.333;MAF_USDA=1.639
NC_035080.1	52027156	.	A	T	.	.	MAF_USDA=1.639
NC_035080.1	52027177	.	A	T	.	.	MAF_INRAE=38.608;MAF_USDA=38.235
NC_035080.1	52027191	.	T	G	.	.	MAF_USDA=3.279
NC_035080.1	52027212	.	C	A	.	.	MAF_USDA=11.176
NC_035080.1	52027264	.	G	A	.	.	MAF_USDA=1.639
NC_035080.1	52027381	.	G	T	.	.	MAF_INRAE=42.405;MAF_USDA=33.529
NC_035080.1	52027578	.	T	C	.	.	MAF_USDA=2.083
NC_035080.1	52027625	.	A	C	.	.	MAF_INRAE=25.949;MAF_USDA=46.471
NC_035080.1	52027706	.	A	T	.	.	MAF_INRAE=4.167
NC_035080.1	52027756	.	C	T	.	.	MAF_USDA=4.918
NC_035080.1	52027840	.	C	T	.	.	MAF_USDA=2.083
NC_035080.1	52027842	.	C	T	.	.	MAF_INRAE=7.595;MAF_USDA=16.667
NC_035080.1	52027843	.	G	A	.	.	MAF_INRAE=16.456;MAF_USDA=7.647
NC_035080.1	52027844	.	A	G	.	.	MAF_INRAE=10.127;MAF_USDA=7.647
NC_035080.1	52027939	.	T	C	.	.	MAF_USDA=4.098
NC_035080.1	52027977	.	A	G	.	.	MAF_USDA=2.459
NC_035080.1	52028047	.	T	A	.	.	MAF_INRAE=3.333;MAF_USDA=2.941
NC_035080.1	52028068	.	C	A	.	.	MAF_INRAE=22.152;MAF_USDA=6.471
NC_035080.1	52028231	.	C	A	.	.	MAF_USDA=2.941
NC_035080.1	52028261	.	T	G	.	.	MAF_USDA=3.279
NC_035080.1	52028262	.	A	C	.	.	MAF_USDA=1.639
NC_035080.1	52028409	.	A	T	.	.	MAF_USDA=3.529
NC_035080.1	52028484	.	C	T	.	.	MAF_USDA=2.941
NC_035080.1	52028527	.	T	A	.	.	MAF_INRAE=25.949;MAF_USDA=17.647
NC_035080.1	52028534	.	C	G	.	.	MAF_INRAE=22.152;MAF_USDA=9.412
NC_035080.1	52028557	.	T	A	.	.	MAF_INRAE=19.167
NC_035080.1	52028563	.	T	C	.	.	MAF_INRAE=8.333
NC_035080.1	52028605	.	C	A	.	.	MAF_INRAE=18.333;MAF_USDA=1.639
NC_035080.1	52028736	.	T	C	.	.	MAF_USDA=8.824
NC_035080.1	52028756	.	T	C	.	.	MAF_USDA=8.333
NC_035080.1	52028778	.	T	A	.	.	MAF_USDA=8.333
NC_035080.1	52028799	.	T	C	.	.	MAF_INRAE=5.696
NC_035080.1	52028842	.	G	T	.	.	MAF_USDA=41.667
NC_035080.1	52028876	.	G	A	.	.	MAF_INRAE=42.105;MAF_USDA=8.333
NC_035080.1	52028910	.	G	A	.	.	MAF_INRAE=2.5;MAF_USDA=8.333
NC_035080.1	52028971	.	G	A	.	.	MAF_INRAE=18.333
NC_035080.1	52028982	.	C	A	.	.	MAF_USDA=2.459
NC_035080.1	52029000	.	C	T	.	.	MAF_INRAE=25.316;MAF_USDA=21.311
NC_035080.1	52029034	.	C	G	.	.	MAF_USDA=2.941
NC_035080.1	52029111	.	G	A	.	.	MAF_INRAE=31.646;MAF_USDA=15.294
NC_035080.1	52029159	.	A	T	.	.	MAF_INRAE=10.526;MAF_USDA=4.118
NC_035080.1	52029190	.	C	T	.	.	MAF_USDA=1.695
NC_035080.1	52029199	.	A	G	.	.	MAF_INRAE=47.468;MAF_USDA=35.294
NC_035080.1	52029201	.	G	T	.	.	MAF_USDA=11.475
NC_035080.1	52029222	.	C	A	.	.	MAF_USDA=7.377
NC_035080.1	52029243	.	A	T	.	.	MAF_INRAE=1.667;MAF_USDA=2.459
NC_035080.1	52029246	.	G	A	.	.	MAF_USDA=6.557
NC_035080.1	52029273	.	T	C	.	.	MAF_INRAE=45.57;MAF_USDA=24.706
NC_035080.1	52029291	.	C	T	.	.	MAF_INRAE=10.759;MAF_USDA=7.647
NC_035080.1	52029438	.	T	C	.	.	MAF_USDA=8.333
NC_035080.1	52029613	.	A	G	.	.	MAF_USDA=10.656
NC_035080.1	52029687	.	T	C	.	.	MAF_USDA=2.941
NC_035080.1	52029822	.	C	T	.	.	MAF_INRAE=45.57;MAF_USDA=27.647
NC_035080.1	52029842	.	C	T	.	.	MAF_USDA=9.016
NC_035080.1	52029913	.	G	A	.	.	MAF_INRAE=31.646;MAF_USDA=15.882
NC_035080.1	52029975	.	G	A	.	.	MAF_USDA=4.706
NC_035080.1	52029978	.	A	G	.	.	MAF_USDA=1.639
NC_035080.1	52030045	.	C	T	.	.	MAF_INRAE=6.329;MAF_USDA=4.118
NC_035080.1	52030056	.	C	A	.	.	MAF_INRAE=22.152;MAF_USDA=7.059
NC_035080.1	52030058	.	A	T	.	.	MAF_INRAE=15.823;MAF_USDA=35.294
NC_035080.1	52030164	.	T	G	.	.	MAF_INRAE=25.949;MAF_USDA=17.647
NC_035080.1	52030188	.	T	A	.	.	MAF_USDA=4.918
NC_035080.1	52030218	.	G	T	.	.	MAF_INRAE=25.949;MAF_USDA=17.059
NC_035080.1	52030269	.	C	T	.	.	MAF_INRAE=5.0;MAF_USDA=23.529
NC_035080.1	52030271	.	A	T	.	.	MAF_INRAE=3.333
NC_035080.1	52030272	.	A	T	.	.	MAF_INRAE=3.333
NC_035080.1	52030349	.	G	T	.	.	MAF_USDA=2.941
NC_035080.1	52030444	.	A	G	.	.	MAF_INRAE=5.0
NC_035080.1	52030525	.	C	A	.	.	MAF_USDA=10.417
NC_035080.1	52030887	.	A	G	.	.	MAF_INRAE=13.291;MAF_USDA=3.279
NC_035080.1	52030934	.	C	A	.	.	MAF_INRAE=5.0;MAF_USDA=22.353
NC_035080.1	52030987	.	A	T	.	.	MAF_USDA=1.639
NC_035080.1	52031009	.	T	G	.	.	MAF_INRAE=20.253;MAF_USDA=4.167
NC_035080.1	52031067	.	A	T	.	.	MAF_INRAE=5.0;MAF_USDA=15.574
NC_035080.1	52031110	.	C	A	.	.	MAF_INRAE=6.329;MAF_USDA=4.167
NC_035080.1	52031174	.	C	A	.	.	MAF_USDA=8.197
NC_035080.1	52031212	.	G	A	.	.	MAF_USDA=7.377
NC_035080.1	52031236	.	T	A	.	.	MAF_INRAE=7.595;MAF_USDA=16.667
NC_035080.1	52031237	.	A	T	.	.	MAF_USDA=10.656
NC_035080.1	52031305	.	T	A	.	.	MAF_INRAE=25.316;MAF_USDA=11.176
NC_035080.1	52031365	.	A	T	.	.	MAF_USDA=1.639
NC_035080.1	52031400	.	T	C	.	.	MAF_USDA=1.639
NC_035080.1	52031450	.	G	A	.	.	MAF_INRAE=15.823;MAF_USDA=5.738
NC_035080.1	52031525	.	T	C	.	.	MAF_INRAE=48.101;MAF_USDA=48.235
NC_035080.1	52031602	.	A	C	.	.	MAF_USDA=1.639
NC_035080.1	52031715	.	T	G	.	.	MAF_USDA=2.459
NC_035080.1	52031737	.	G	C	.	.	MAF_USDA=12.353
NC_035080.1	52031776	.	C	T	.	.	MAF_USDA=47.059
NC_035080.1	52031777	.	T	A	.	.	MAF_USDA=31.25
NC_035080.1	52031790	.	C	G	.	.	MAF_USDA=47.059
NC_035080.1	52031846	.	A	T	.	.	MAF_USDA=10.417
NC_035080.1	52031859	.	T	C	.	.	MAF_USDA=37.5
NC_035080.1	52032604	.	T	C	.	.	MAF_USDA=4.167
NC_035080.1	52032623	.	C	T	.	.	MAF_USDA=13.69
NC_035080.1	52032646	.	A	C	.	.	MAF_USDA=1.639
NC_035080.1	52032648	.	G	A	.	.	MAF_USDA=2.459
NC_035080.1	52032750	.	G	T	.	.	MAF_INRAE=20.253;MAF_USDA=5.294
NC_035080.1	52032891	.	T	A	.	.	MAF_INRAE=22.152;MAF_USDA=23.529
NC_035080.1	52032914	.	C	T	.	.	MAF_INRAE=48.101;MAF_USDA=48.235
NC_035080.1	52032950	.	C	A	.	.	MAF_INRAE=19.62;MAF_USDA=5.294
NC_035080.1	52033065	.	A	G	.	.	MAF_USDA=1.639
NC_035080.1	52033091	.	G	A	.	.	MAF_INRAE=29.167;MAF_USDA=16.471
NC_035080.1	52033143	.	A	G	.	.	MAF_USDA=16.667
NC_035080.1	52033214	.	C	T	.	.	MAF_USDA=1.639
NC_035080.1	52033215	.	G	A	.	.	MAF_INRAE=15.823;MAF_USDA=7.377
NC_035080.1	52033384	.	C	T	.	.	MAF_INRAE=36.667;MAF_USDA=23.494
NC_035080.1	52033646	.	T	C	.	.	MAF_USDA=12.5
NC_035080.1	52033657	.	C	T	.	.	MAF_INRAE=5.833;MAF_USDA=11.905
NC_035080.1	52033748	.	C	A	.	.	MAF_USDA=5.833
NC_035080.1	52033872	.	G	A	.	.	MAF_USDA=5.833
NC_035080.1	52033922	.	A	T	.	.	MAF_USDA=1.667
NC_035080.1	52033928	.	A	C	.	.	MAF_INRAE=20.833;MAF_USDA=17.262
NC_035080.1	52033933	.	TTTTTTTA	TTTTTTTT	.	.	MAF_USDA=43.478
NC_035080.1	52033940	.	A	T	.	.	MAF_INRAE=10.0;MAF_USDA=20.833
NC_035080.1	52033941	.	A	C	.	.	MAF_INRAE=20.833;MAF_USDA=8.333
NC_035080.1	52033948	.	A	C	.	.	MAF_INRAE=5.833;MAF_USDA=2.5
NC_035080.1	52034007	.	T	G	.	.	MAF_USDA=5.833
NC_035080.1	52034010	.	T	G	.	.	MAF_INRAE=25.949;MAF_USDA=13.69
NC_035080.1	52034160	.	A	C	.	.	MAF_INRAE=12.025;MAF_USDA=49.412
NC_035080.1	52034234	.	G	A	.	.	MAF_USDA=2.459
NC_035080.1	52034267	.	G	A	.	.	MAF_USDA=2.083
NC_035080.1	52034325	.	G	T	.	.	MAF_USDA=7.377
NC_035080.1	52034327	.	G	A	.	.	MAF_USDA=4.098
NC_035080.1	52034383	.	C	T	.	.	MAF_USDA=11.475
NC_035080.1	52034597	.	A	G	.	.	MAF_INRAE=12.025;MAF_USDA=38.235
NC_035080.1	52034688	.	A	C	.	.	MAF_USDA=1.639
NC_035080.1	52034718	.	G	A	.	.	MAF_INRAE=21.053
NC_035080.1	52034727	.	G	A	.	.	MAF_INRAE=15.823;MAF_USDA=8.197
NC_035080.1	52034750	.	A	C	.	.	MAF_INRAE=6.962;MAF_USDA=4.706
NC_035080.1	52034908	.	C	G	.	.	MAF_USDA=1.667
NC_035080.1	52034982	.	C	G	.	.	MAF_INRAE=5.0
NC_035080.1	52035225	.	C	T	.	.	MAF_USDA=2.941
NC_035080.1	52035238	.	A	T	.	.	MAF_USDA=4.098
NC_035080.1	52035239	.	T	G	.	.	MAF_USDA=4.098
NC_035080.1	52035279	.	A	G	.	.	MAF_INRAE=25.949;MAF_USDA=6.471
NC_035080.1	52035354	.	A	G	.	.	MAF_INRAE=12.658;MAF_USDA=37.059
NC_035080.1	52035370	.	G	A	.	.	MAF_USDA=3.279
NC_035080.1	52035392	.	G	A	.	.	MAF_USDA=2.459
NC_035080.1	52035424	.	C	T	.	.	MAF_USDA=1.639
NC_035080.1	52035440	.	G	T	.	.	MAF_USDA=8.197
NC_035080.1	52035573	.	A	T	.	.	MAF_USDA=8.197
NC_035080.1	52035616	.	C	A	.	.	MAF_INRAE=5.833;MAF_USDA=15.294
NC_035080.1	52035647	.	C	T	.	.	MAF_INRAE=8.333;MAF_USDA=4.098
NC_035080.1	52035692	.	G	A	.	.	MAF_INRAE=6.667;MAF_USDA=15.294
NC_035080.1	52035695	.	C	T	.	.	MAF_USDA=6.471
NC_035080.1	52035777	.	G	A	.	.	MAF_USDA=1.639
NC_035080.1	52035796	.	T	A	.	.	MAF_INRAE=5.833;MAF_USDA=15.294
NC_035080.1	52035873	.	C	T	.	.	MAF_INRAE=3.333;MAF_USDA=2.941
NC_035080.1	52036056	.	T	A	.	.	MAF_USDA=11.475
NC_035080.1	52036171	.	G	T	.	.	MAF_USDA=4.098
NC_035080.1	52036211	.	G	T	.	.	MAF_INRAE=3.333;MAF_USDA=2.941
NC_035080.1	52036228	.	C	T	.	.	MAF_INRAE=13.291;MAF_USDA=4.918
NC_035080.1	52036266	.	C	A	.	.	MAF_INRAE=10.526;MAF_USDA=4.118
NC_035080.1	52036267	.	G	T	.	.	MAF_USDA=2.353
NC_035080.1	52036289	.	C	T	.	.	MAF_USDA=2.083
NC_035080.1	52036334	.	C	G	.	.	MAF_USDA=6.471
NC_035080.1	52036418	.	G	A	.	.	MAF_USDA=2.459
NC_035080.1	52036451	.	G	C	.	.	MAF_INRAE=13.291;MAF_USDA=5.0
NC_035080.1	52036456	.	G	T	.	.	MAF_USDA=5.0
NC_035080.1	52036658	.	G	A	.	.	MAF_USDA=9.016
NC_035080.1	52036679	.	G	A	.	.	MAF_USDA=14.754
NC_035080.1	52036696	.	G	T	.	.	MAF_INRAE=3.333;MAF_USDA=2.941
NC_035080.1	52036736	.	C	A	.	.	MAF_INRAE=7.595;MAF_USDA=16.667
NC_035080.1	52036737	.	C	A	.	.	MAF_INRAE=3.333;MAF_USDA=16.667
NC_035080.1	52036743	.	G	C	.	.	MAF_INRAE=5.833;MAF_USDA=5.738
NC_035080.1	52036773	.	G	C	.	.	MAF_USDA=3.279
NC_035080.1	52036777	.	T	G	.	.	MAF_INRAE=3.333;MAF_USDA=8.333
NC_035080.1	52036887	.	A	G	.	.	MAF_USDA=8.197
NC_035080.1	52036890	.	A	C	.	.	MAF_INRAE=13.291;MAF_USDA=4.918
NC_035080.1	52036891	.	A	T	.	.	MAF_INRAE=25.316;MAF_USDA=9.412
NC_035080.1	52036893	.	T	G	.	.	MAF_INRAE=5.833;MAF_USDA=14.754
NC_035080.1	52036923	.	A	C	.	.	MAF_INRAE=37.975;MAF_USDA=33.529
NC_035080.1	52036974	.	G	C	.	.	MAF_INRAE=7.595;MAF_USDA=16.667
NC_035080.1	52036977	.	C	A	.	.	MAF_USDA=16.667
NC_035080.1	52036980	.	A	C	.	.	MAF_USDA=9.836
NC_035080.1	52037053	.	C	A	.	.	MAF_INRAE=49.367;MAF_USDA=29.412
NC_035080.1	52037080	.	T	G	.	.	MAF_INRAE=22.152;MAF_USDA=6.471
NC_035080.1	52037211	.	A	G	.	.	MAF_USDA=10.656
NC_035080.1	52037289	.	G	T	.	.	MAF_INRAE=17.5
NC_035080.1	52037312	.	G	C	.	.	MAF_INRAE=25.316;MAF_USDA=37.647
NC_035080.1	52037445	.	C	T	.	.	MAF_INRAE=25.316;MAF_USDA=25.294
NC_035080.1	52037446	.	T	G	.	.	MAF_INRAE=25.0;MAF_USDA=25.294
NC_035080.1	52037568	.	T	C	.	.	MAF_USDA=1.639
NC_035080.1	52037586	.	T	G	.	.	MAF_USDA=1.667
NC_035080.1	52037627	.	T	C	.	.	MAF_USDA=11.765
NC_035080.1	52037698	.	T	A	.	.	MAF_INRAE=16.456;MAF_USDA=16.667
NC_035080.1	52037712	.	T	A	.	.	MAF_USDA=2.5
NC_035080.1	52037720	.	T	C	.	.	MAF_USDA=1.667
NC_035080.1	52037802	.	G	A	.	.	MAF_USDA=2.459
NC_035080.1	52037833	.	G	A	.	.	MAF_USDA=6.471
NC_035080.1	52037835	.	C	T	.	.	MAF_USDA=2.459
NC_035080.1	52038013	.	T	G	.	.	MAF_INRAE=5.0;MAF_USDA=5.882
NC_035080.1	52038040	.	C	T	.	.	MAF_USDA=13.529
NC_035080.1	52038094	.	T	A	.	.	MAF_INRAE=39.241;MAF_USDA=27.059
NC_035080.1	52038099	.	G	T	.	.	MAF_USDA=2.459
NC_035080.1	52038146	.	G	A	.	.	MAF_INRAE=17.5;MAF_USDA=1.639
NC_035080.1	52038169	.	A	T	.	.	MAF_INRAE=10.759;MAF_USDA=10.417
NC_035080.1	52038296	.	A	G	.	.	MAF_USDA=1.639
NC_035080.1	52038350	.	T	C	.	.	MAF_INRAE=32.911;MAF_USDA=41.176
NC_035080.1	52038356	.	T	C	.	.	MAF_USDA=3.279
NC_035080.1	52038427	.	C	A,T	.	.	MAF_INRAE=7.595;MAF_USDA=5.738
NC_035080.1	52038428	.	G	A	.	.	MAF_INRAE=15.823;MAF_USDA=7.377
NC_035080.1	52038441	.	C	T	.	.	MAF_USDA=12.941
NC_035080.1	52038483	.	T	G	.	.	MAF_USDA=4.918
NC_035080.1	52038491	.	G	C	.	.	MAF_USDA=20.833
NC_035080.1	52038653	.	G	A	.	.	MAF_INRAE=17.089;MAF_USDA=12.941
NC_035080.1	52038654	.	G	C	.	.	MAF_USDA=2.083
NC_035080.1	52038698	.	C	T	.	.	MAF_INRAE=25.316;MAF_USDA=8.333
NC_035080.1	52038719	.	G	A	.	.	MAF_INRAE=13.291;MAF_USDA=17.059
NC_035080.1	52038744	.	G	A	.	.	MAF_INRAE=17.5
NC_035080.1	52038855	.	T	A	.	.	MAF_INRAE=5.833;MAF_USDA=1.639
NC_035080.1	52038931	.	G	A	.	.	MAF_USDA=7.377
NC_035080.1	52039352	.	A	G	.	.	MAF_INRAE=32.911;MAF_USDA=45.181
NC_035080.1	52039400	.	C	T	.	.	MAF_INRAE=5.0
NC_035080.1	52039457	.	G	A	.	.	MAF_INRAE=3.333;MAF_USDA=5.294
NC_035080.1	52039567	.	C	T	.	.	MAF_USDA=2.459
NC_035080.1	52039893	.	G	A	.	.	MAF_USDA=5.738
NC_035080.1	52039925	.	T	C	.	.	MAF_USDA=2.459
NC_035080.1	52039960	.	G	T	.	.	MAF_USDA=1.639
NC_035080.1	52039963	.	A	T	.	.	MAF_USDA=1.639
NC_035080.1	52039964	.	T	G	.	.	MAF_USDA=1.639
NC_035080.1	52040064	.	G	T	.	.	MAF_USDA=2.459
NC_035080.1	52040149	.	A	T	.	.	MAF_INRAE=13.291;MAF_USDA=3.279
NC_035080.1	52040209	.	G	T	.	.	MAF_INRAE=18.333;MAF_USDA=6.471
NC_035080.1	52040217	.	A	G	.	.	MAF_USDA=2.459
NC_035080.1	52040282	.	A	G	.	.	MAF_INRAE=12.658;MAF_USDA=4.918
NC_035080.1	52040305	.	G	A	.	.	MAF_INRAE=10.526;MAF_USDA=4.706
NC_035080.1	52040337	.	G	A	.	.	MAF_INRAE=18.333;MAF_USDA=7.059
NC_035080.1	52040497	.	G	C	.	.	MAF_INRAE=5.833
NC_035080.1	52040510	.	T	C	.	.	MAF_USDA=5.738
NC_035080.1	52040566	.	T	C	.	.	MAF_INRAE=17.089;MAF_USDA=14.118
NC_035080.1	52040579	.	C	G	.	.	MAF_INRAE=38.608;MAF_USDA=28.824
NC_035080.1	52040796	.	C	A	.	.	MAF_USDA=1.639
NC_035080.1	52040875	.	C	T	.	.	MAF_USDA=2.459
NC_035080.1	52040932	.	C	A	.	.	MAF_INRAE=38.608;MAF_USDA=30.0
NC_035080.1	52040943	.	T	A	.	.	MAF_INRAE=13.924;MAF_USDA=17.059
NC_035080.1	52041156	.	C	T	.	.	MAF_USDA=2.083
NC_035080.1	52041203	.	T	G	.	.	MAF_INRAE=39.241;MAF_USDA=27.647
NC_035080.1	52041340	.	C	T	.	.	MAF_USDA=1.639
NC_035080.1	52041368	.	T	C	.	.	MAF_USDA=5.294
NC_035080.1	52041422	.	G	A	.	.	MAF_INRAE=13.291;MAF_USDA=3.279
NC_035080.1	52041451	.	T	A	.	.	MAF_INRAE=39.241;MAF_USDA=28.235
NC_035080.1	52041455	.	G	A	.	.	MAF_USDA=4.098
NC_035080.1	52041518	.	C	T	.	.	MAF_INRAE=10.127;MAF_USDA=4.118
NC_035080.1	52041559	.	C	A	.	.	MAF_USDA=2.083
NC_035080.1	52041743	.	T	C	.	.	MAF_INRAE=5.833;MAF_USDA=2.459
NC_035080.1	52041774	.	C	T	.	.	MAF_INRAE=10.127;MAF_USDA=4.118
NC_035080.1	52041807	.	A	T	.	.	MAF_USDA=1.639
NC_035080.1	52041942	.	G	A	.	.	MAF_USDA=4.098
NC_035080.1	52041948	.	T	G	.	.	MAF_INRAE=13.924;MAF_USDA=17.059
NC_035080.1	52042010	.	A	C	.	.	MAF_USDA=4.098
NC_035080.1	52042089	.	G	A	.	.	MAF_INRAE=13.291;MAF_USDA=3.279
NC_035080.1	52042128	.	C	T	.	.	MAF_USDA=4.918
NC_035080.1	52042155	.	C	T	.	.	MAF_USDA=4.918
NC_035080.1	52042180	.	T	C	.	.	MAF_USDA=1.639
NC_035080.1	52042188	.	C	T	.	.	MAF_INRAE=3.333;MAF_USDA=3.529
NC_035080.1	52042214	.	T	G	.	.	MAF_INRAE=13.291;MAF_USDA=18.235
NC_035080.1	52042231	.	C	T	.	.	MAF_USDA=6.25
NC_035080.1	52042243	.	G	A	.	.	MAF_INRAE=13.924;MAF_USDA=17.059
NC_035080.1	52042299	.	A	G	.	.	MAF_USDA=5.738
NC_035080.1	52042565	.	A	T	.	.	MAF_USDA=13.529
NC_035080.1	52042600	.	A	C	.	.	MAF_INRAE=19.167
NC_035080.1	52042615	.	T	G	.	.	MAF_INRAE=13.291;MAF_USDA=18.235
NC_035080.1	52042618	.	T	G	.	.	MAF_USDA=4.918
NC_035080.1	52042659	.	C	T	.	.	MAF_USDA=2.459
NC_035080.1	52042853	.	A	C	.	.	MAF_INRAE=15.823;MAF_USDA=9.836
NC_035080.1	52042934	.	T	C	.	.	MAF_INRAE=26.582;MAF_USDA=24.706
NC_035080.1	52043043	.	C	T	.	.	MAF_USDA=20.833
NC_035080.1	52043045	.	A	T	.	.	MAF_USDA=20.833
NC_035080.1	52043048	.	G	C	.	.	MAF_USDA=20.833
NC_035080.1	52043049	.	T	C	.	.	MAF_USDA=20.833
NC_035080.1	52043056	.	G	T	.	.	MAF_INRAE=10.0
NC_035080.1	52043060	.	G	C	.	.	MAF_INRAE=10.0;MAF_USDA=20.833
NC_035080.1	52043062	.	T	C	.	.	MAF_INRAE=10.0;MAF_USDA=20.833
NC_035080.1	52043115	.	G	A	.	.	MAF_USDA=1.639
NC_035080.1	52043127	.	G	T	.	.	MAF_INRAE=22.785;MAF_USDA=6.471
NC_035080.1	52043202	.	A	C	.	.	MAF_INRAE=13.291;MAF_USDA=17.647
NC_035080.1	52043232	.	G	A	.	.	MAF_INRAE=25.949;MAF_USDA=11.176
NC_035080.1	52043337	.	G	A	.	.	MAF_USDA=5.738
NC_035080.1	52043380	.	T	G	.	.	MAF_INRAE=13.924;MAF_USDA=19.412
NC_035080.1	52043523	.	G	A	.	.	MAF_INRAE=32.278;MAF_USDA=22.353
NC_035080.1	52043588	.	C	T	.	.	MAF_INRAE=7.595;MAF_USDA=7.059
NC_035080.1	52043635	.	C	G	.	.	MAF_INRAE=12.658;MAF_USDA=4.098
NC_035080.1	52043641	.	G	A	.	.	MAF_INRAE=18.333;MAF_USDA=6.471
NC_035080.1	52043680	.	T	C	.	.	MAF_INRAE=1.667
NC_035080.1	52043681	.	G	A	.	.	MAF_INRAE=1.667
NC_035080.1	52043689	.	C	T	.	.	MAF_USDA=1.639
NC_035080.1	52043691	.	G	A	.	.	MAF_INRAE=15.19
NC_035080.1	52043822	.	C	A	.	.	MAF_INRAE=18.333;MAF_USDA=7.059
NC_035080.1	52043824	.	A	T	.	.	MAF_INRAE=18.333;MAF_USDA=7.059
NC_035080.1	52043849	.	T	A	.	.	MAF_INRAE=32.278;MAF_USDA=22.353
NC_035080.1	52043938	.	G	A	.	.	MAF_USDA=4.098
NC_035080.1	52043953	.	G	A	.	.	MAF_USDA=6.557
NC_035080.1	52043960	.	A	G	.	.	MAF_INRAE=1.667
NC_035080.1	52043967	.	C	T	.	.	MAF_INRAE=1.667
NC_035080.1	52043968	.	G	A	.	.	MAF_INRAE=1.667
NC_035080.1	52043971	.	C	A	.	.	MAF_INRAE=1.667
NC_035080.1	52044024	.	G	T	.	.	MAF_INRAE=3.333;MAF_USDA=5.294
NC_035080.1	52044026	.	G	A	.	.	MAF_USDA=1.639
NC_035080.1	52044081	.	G	A	.	.	MAF_INRAE=5.833;MAF_USDA=2.459
NC_035080.1	52044225	.	G	T	.	.	MAF_USDA=20.588
NC_035080.1	52044298	.	C	A	.	.	MAF_INRAE=3.333;MAF_USDA=7.647
NC_035080.1	52044323	.	T	G	.	.	MAF_INRAE=10.759;MAF_USDA=4.118
NC_035080.1	52044333	.	C	T	.	.	MAF_INRAE=38.608;MAF_USDA=43.529
NC_035080.1	52044385	.	G	T	.	.	MAF_INRAE=13.924;MAF_USDA=10.588
NC_035080.1	52044391	.	A	C	.	.	MAF_INRAE=13.291;MAF_USDA=18.235
NC_035080.1	52044415	.	G	A	.	.	MAF_USDA=2.083
NC_035080.1	52044460	.	T	A	.	.	MAF_INRAE=13.291;MAF_USDA=4.098
NC_035080.1	52044487	.	T	C	.	.	MAF_USDA=8.197
NC_035080.1	52044629	.	A	G	.	.	MAF_USDA=20.588
NC_035080.1	52044636	.	T	C	.	.	MAF_INRAE=46.835;MAF_USDA=37.647
NC_035080.1	52044659	.	C	A	.	.	MAF_INRAE=25.949;MAF_USDA=9.412
NC_035080.1	52044746	.	G	C	.	.	MAF_USDA=12.353
NC_035080.1	52045374	.	C	T	.	.	MAF_INRAE=15.823;MAF_USDA=8.197
NC_035080.1	52045451	.	G	A	.	.	MAF_INRAE=8.333;MAF_USDA=3.279
NC_035080.1	52045467	.	A	C	.	.	MAF_INRAE=3.333;MAF_USDA=7.647
NC_035080.1	52045468	.	G	T	.	.	MAF_USDA=3.279
NC_035080.1	52045494	.	C	T	.	.	MAF_USDA=19.412
NC_035080.1	52045571	.	T	G	.	.	MAF_INRAE=3.333;MAF_USDA=2.941
NC_035080.1	52045671	.	G	A	.	.	MAF_INRAE=31.579
NC_035080.1	52045699	.	T	C	.	.	MAF_INRAE=20.0
NC_035080.1	52045701	.	G	T	.	.	MAF_USDA=4.098
NC_035080.1	52045727	.	A	G	.	.	MAF_INRAE=13.924;MAF_USDA=16.471
NC_035080.1	52045758	.	C	T	.	.	MAF_USDA=5.882
NC_035080.1	52045838	.	A	G	.	.	MAF_USDA=1.639
NC_035080.1	52045873	.	C	T	.	.	MAF_USDA=1.176
NC_035080.1	52045884	.	T	G	.	.	MAF_INRAE=15.823;MAF_USDA=9.016
NC_035080.1	52045956	.	C	A	.	.	MAF_USDA=1.639
NC_035080.1	52046010	.	C	T	.	.	MAF_USDA=2.083
NC_035080.1	52046016	.	C	A	.	.	MAF_USDA=3.279
NC_035080.1	52046059	.	C	A	.	.	MAF_USDA=2.083
NC_035080.1	52046084	.	C	G	.	.	MAF_USDA=18.824
NC_035080.1	52046096	.	G	A	.	.	MAF_INRAE=15.823;MAF_USDA=16.393
NC_035080.1	52046164	.	G	A	.	.	MAF_USDA=1.639
NC_035080.1	52046190	.	G	A	.	.	MAF_USDA=20.0
NC_035080.1	52046192	.	C	A	.	.	MAF_USDA=2.459
NC_035080.1	52046204	.	C	T	.	.	MAF_INRAE=50.0;MAF_USDA=26.471
NC_035080.1	52046425	.	A	G	.	.	MAF_INRAE=43.038;MAF_USDA=35.294
NC_035080.1	52046591	.	A	T	.	.	MAF_INRAE=21.667;MAF_USDA=6.707
NC_035080.1	52046632	.	C	A	.	.	MAF_INRAE=13.924;MAF_USDA=9.016
NC_035080.1	52046648	.	A	C	.	.	MAF_INRAE=17.5
NC_035080.1	52046740	.	T	C	.	.	MAF_INRAE=48.734;MAF_USDA=41.176
NC_035080.1	52046759	.	G	A	.	.	MAF_INRAE=10.127;MAF_USDA=4.706
NC_035080.1	52046825	.	A	C	.	.	MAF_INRAE=7.595;MAF_USDA=16.667
NC_035080.1	52046831	.	C	T	.	.	MAF_INRAE=17.089;MAF_USDA=4.706
NC_035080.1	52046920	.	A	T	.	.	MAF_USDA=4.918
NC_035080.1	52046938	.	C	T	.	.	MAF_INRAE=17.722;MAF_USDA=4.918
NC_035080.1	52047088	.	C	T	.	.	MAF_INRAE=17.722
NC_035080.1	52047146	.	A	T	.	.	MAF_INRAE=5.0
NC_035080.1	52047198	.	C	T	.	.	MAF_USDA=15.574
NC_035080.1	52047208	.	C	A	.	.	MAF_USDA=15.574
NC_035080.1	52047228	.	G	T	.	.	MAF_INRAE=39.241;MAF_USDA=40.0
NC_035080.1	52047246	.	G	A	.	.	MAF_INRAE=17.722;MAF_USDA=5.738
NC_035080.1	52047403	.	T	G	.	.	MAF_USDA=1.639
NC_035080.1	52047407	.	G	T	.	.	MAF_USDA=4.918
NC_035080.1	52047504	.	G	T	.	.	MAF_USDA=2.459
NC_035080.1	52047544	.	C	T	.	.	MAF_INRAE=16.456;MAF_USDA=21.667
NC_035080.1	52047595	.	T	C	.	.	MAF_USDA=2.083
NC_035080.1	52047728	.	T	A	.	.	MAF_USDA=15.254
NC_035080.1	52047733	.	A	T	.	.	MAF_USDA=1.667
NC_035080.1	52047793	.	T	C	.	.	MAF_USDA=2.083
NC_035080.1	52047829	.	G	T	.	.	MAF_INRAE=16.456;MAF_USDA=18.852
NC_035080.1	52047831	.	A	T	.	.	MAF_INRAE=20.0;MAF_USDA=18.852
NC_035080.1	52047904	.	T	G	.	.	MAF_INRAE=9.494;MAF_USDA=1.639
NC_035080.1	52047945	.	G	C	.	.	MAF_INRAE=39.873;MAF_USDA=43.529
NC_035080.1	52047969	.	G	T	.	.	MAF_INRAE=10.0
NC_035080.1	52048168	.	G	T	.	.	MAF_INRAE=17.089;MAF_USDA=13.934
NC_035080.1	52048178	.	A	C	.	.	MAF_USDA=2.083
NC_035080.1	52048208	.	T	A	.	.	MAF_USDA=6.557
NC_035080.1	52048211	.	G	A	.	.	MAF_USDA=4.098
NC_035080.1	52048240	.	A	T	.	.	MAF_INRAE=6.329;MAF_USDA=10.0
NC_035080.1	52048275	.	G	T	.	.	MAF_USDA=12.5
NC_035080.1	52048287	.	A	C	.	.	MAF_USDA=12.5
NC_035080.1	52048339	.	T	G	.	.	MAF_INRAE=3.333;MAF_USDA=8.333
NC_035080.1	52048523	.	G	A	.	.	MAF_USDA=8.333
NC_035080.1	52048538	.	A	T	.	.	MAF_INRAE=3.333;MAF_USDA=5.294
NC_035080.1	52048577	.	T	G	.	.	MAF_USDA=2.5
NC_035080.1	52048597	.	C	T	.	.	MAF_INRAE=5.0
NC_035080.1	52048599	.	C	T	.	.	MAF_INRAE=5.0
NC_035080.1	52048610	.	C	T	.	.	MAF_USDA=2.459
NC_035080.1	52048618	.	G	A	.	.	MAF_USDA=4.918
NC_035080.1	52048737	.	C	A	.	.	MAF_INRAE=6.329;MAF_USDA=4.706
NC_035080.1	52048827	.	G	C	.	.	MAF_INRAE=39.873;MAF_USDA=42.353
NC_035080.1	52048885	.	C	T	.	.	MAF_USDA=9.836
NC_035080.1	52048968	.	C	G	.	.	MAF_INRAE=15.19;MAF_USDA=9.016
NC_035080.1	52048995	.	T	C	.	.	MAF_INRAE=5.833;MAF_USDA=2.459
NC_035080.1	52049000	.	C	A	.	.	MAF_USDA=4.918
NC_035080.1	52049024	.	G	A	.	.	MAF_USDA=10.656
NC_035080.1	52049064	.	G	T	.	.	MAF_USDA=10.656
NC_035080.1	52049219	.	G	A	.	.	MAF_INRAE=32.278;MAF_USDA=33.529
NC_035080.1	52049235	.	T	C	.	.	MAF_INRAE=6.329;MAF_USDA=4.706
NC_035080.1	52049252	.	A	C	.	.	MAF_INRAE=15.823;MAF_USDA=18.852
NC_035080.1	52049269	.	G	A	.	.	MAF_INRAE=15.823
NC_035080.1	52049305	.	A	G	.	.	MAF_USDA=11.475
NC_035080.1	52049448	.	A	C	.	.	MAF_USDA=4.098
NC_035080.1	52049499	.	A	G	.	.	MAF_INRAE=21.519;MAF_USDA=15.882
NC_035080.1	52049536	.	T	C	.	.	MAF_USDA=7.377
NC_035080.1	52049548	.	C	T	.	.	MAF_INRAE=39.873;MAF_USDA=42.941
NC_035080.1	52049591	.	T	G	.	.	MAF_INRAE=6.329;MAF_USDA=4.706
NC_035080.1	52049635	.	A	G	.	.	MAF_INRAE=5.263;MAF_USDA=14.706
NC_035080.1	52049684	.	G	A	.	.	MAF_USDA=6.557
NC_035080.1	52049855	.	G	A	.	.	MAF_USDA=1.639
NC_035080.1	52049889	.	T	A	.	.	MAF_USDA=2.083
NC_035080.1	52050324	.	G	T	.	.	MAF_INRAE=42.105;MAF_USDA=42.353
NC_035080.1	52050360	.	T	G,C	.	.	MAF_INRAE=4.167;MAF_USDA=1.639
NC_035080.1	52050385	.	A	G	.	.	MAF_INRAE=15.19;MAF_USDA=22.131
NC_035080.1	52050408	.	G	C	.	.	MAF_USDA=2.083
NC_035080.1	52050472	.	A	G	.	.	MAF_USDA=2.083
NC_035080.1	52050577	.	G	A	.	.	MAF_USDA=2.459
NC_035080.1	52050714	.	G	A	.	.	MAF_USDA=6.034
NC_035080.1	52050767	.	A	T	.	.	MAF_USDA=10.417
NC_035080.1	52050805	.	G	C	.	.	MAF_INRAE=18.354;MAF_USDA=4.167
NC_035080.1	52050874	.	G	A	.	.	MAF_INRAE=21.519;MAF_USDA=9.036
NC_035080.1	52050887	.	T	A	.	.	MAF_INRAE=8.228;MAF_USDA=5.357
NC_035080.1	52051049	.	G	T	.	.	MAF_INRAE=10.759
NC_035080.1	52051109	.	T	G	.	.	MAF_INRAE=10.127
NC_035080.1	52051181	.	C	T	.	.	MAF_INRAE=6.329;MAF_USDA=42.241
NC_035080.1	52051234	.	T	G	.	.	MAF_USDA=4.31
NC_035080.1	52051235	.	C	A	.	.	MAF_USDA=4.31
NC_035080.1	52051238	.	A	G	.	.	MAF_USDA=6.034
NC_035080.1	52051323	.	C	T	.	.	MAF_INRAE=10.127;MAF_USDA=1.724
NC_035080.1	52051387	.	A	G	.	.	MAF_INRAE=6.329;MAF_USDA=50.0
NC_035080.1	52051388	.	C	T	.	.	MAF_USDA=5.172
NC_035080.1	52051392	.	C	A	.	.	MAF_USDA=5.172
NC_035080.1	52051394	.	A	T	.	.	MAF_USDA=4.31
NC_035080.1	52051396	.	T	G	.	.	MAF_USDA=4.31
NC_035080.1	52051400	.	A	G	.	.	MAF_USDA=5.172
NC_035080.1	52051404	.	G	T	.	.	MAF_USDA=1.724
NC_035080.1	52051414	.	C	T	.	.	MAF_INRAE=18.354;MAF_USDA=6.897
NC_035080.1	52051427	.	T	G	.	.	MAF_USDA=3.448
NC_035080.1	52051447	.	A	G	.	.	MAF_USDA=3.448
NC_035080.1	52051487	.	A	T	.	.	MAF_USDA=3.448
NC_035080.1	52051551	.	G	T	.	.	MAF_USDA=3.448
NC_035080.1	52051552	.	C	A	.	.	MAF_USDA=3.448
NC_035080.1	52051610	.	G	T	.	.	MAF_INRAE=10.127;MAF_USDA=38.608
NC_035080.1	52051650	.	A	C	.	.	MAF_INRAE=10.127;MAF_USDA=1.695
NC_035080.1	52051754	.	A	C	.	.	MAF_USDA=8.475
NC_035080.1	52051785	.	T	C	.	.	MAF_INRAE=18.333;MAF_USDA=12.069
NC_035080.1	52052002	.	C	A	.	.	MAF_INRAE=37.975;MAF_USDA=43.529
NC_035080.1	52052006	.	A	G	.	.	MAF_USDA=3.279
NC_035080.1	52052014	.	A	G	.	.	MAF_USDA=4.098
NC_035080.1	52052022	.	C	T	.	.	MAF_USDA=3.279
NC_035080.1	52052109	.	C	A	.	.	MAF_INRAE=6.329;MAF_USDA=16.667
NC_035080.1	52052135	.	T	C	.	.	MAF_INRAE=31.646;MAF_USDA=10.714
NC_035080.1	52052153	.	G	T	.	.	MAF_USDA=2.459
NC_035080.1	52052177	.	C	A	.	.	MAF_INRAE=6.329;MAF_USDA=4.118
NC_035080.1	52052191	.	G	A	.	.	MAF_USDA=13.115
NC_035080.1	52052197	.	C	T	.	.	MAF_INRAE=18.333;MAF_USDA=10.656
NC_035080.1	52052198	.	A	C	.	.	MAF_USDA=2.459
NC_035080.1	52052302	.	G	C	.	.	MAF_INRAE=25.316;MAF_USDA=12.353
NC_035080.1	52052389	.	G	A	.	.	MAF_USDA=2.459
NC_035080.1	52052397	.	G	A	.	.	MAF_USDA=4.098
NC_035080.1	52052581	.	G	A	.	.	MAF_INRAE=46.835;MAF_USDA=18.235
NC_035080.1	52052622	.	T	G	.	.	MAF_INRAE=38.608;MAF_USDA=31.765
NC_035080.1	52052686	.	G	T	.	.	MAF_USDA=1.639
NC_035080.1	52052688	.	A	T	.	.	MAF_INRAE=6.667;MAF_USDA=12.353
NC_035080.1	52052703	.	C	G	.	.	MAF_USDA=2.459
NC_035080.1	52052708	.	A	G	.	.	MAF_INRAE=13.924;MAF_USDA=6.471
NC_035080.1	52052761	.	C	T	.	.	MAF_USDA=7.377
NC_035080.1	52052772	.	G	A	.	.	MAF_USDA=7.377
NC_035080.1	52052851	.	A	G	.	.	MAF_INRAE=27.848;MAF_USDA=8.824
NC_035080.1	52052875	.	C	T	.	.	MAF_USDA=4.098
NC_035080.1	52053010	.	G	A	.	.	MAF_USDA=8.197
NC_035080.1	52053102	.	C	T	.	.	MAF_INRAE=6.667;MAF_USDA=7.059
NC_035080.1	52053121	.	G	A	.	.	MAF_USDA=7.377
NC_035080.1	52053174	.	C	G	.	.	MAF_USDA=7.377
NC_035080.1	52053177	.	G	A	.	.	MAF_USDA=7.377
NC_035080.1	52053273	.	A	T	.	.	MAF_INRAE=24.684;MAF_USDA=11.176
NC_035080.1	52053304	.	A	G	.	.	MAF_INRAE=26.582;MAF_USDA=5.882
NC_035080.1	52053306	.	G	A	.	.	MAF_USDA=2.083
NC_035080.1	52053334	.	T	A	.	.	MAF_INRAE=6.667;MAF_USDA=7.059
NC_035080.1	52053367	.	C	T	.	.	MAF_USDA=2.459
NC_035080.1	52053385	.	A	G	.	.	MAF_USDA=4.706
NC_035080.1	52053520	.	C	A	.	.	MAF_USDA=4.098
NC_035080.1	52053532	.	C	A	.	.	MAF_USDA=7.377
NC_035080.1	52053570	.	G	A	.	.	MAF_USDA=10.87
NC_035080.1	52053600	.	C	T	.	.	MAF_USDA=7.5
NC_035080.1	52053643	.	G	T	.	.	MAF_INRAE=21.667
NC_035080.1	52053646	.	T	C	.	.	MAF_USDA=1.639
NC_035080.1	52053877	.	T	G	.	.	MAF_INRAE=10.0;MAF_USDA=24.706
NC_035080.1	52053903	.	G	A	.	.	MAF_INRAE=34.81;MAF_USDA=40.0
NC_035080.1	52053975	.	G	A	.	.	MAF_INRAE=10.759;MAF_USDA=2.083
NC_035080.1	52053977	.	G	C	.	.	MAF_INRAE=6.667;MAF_USDA=7.059
NC_035080.1	52054005	.	C	T	.	.	MAF_USDA=1.639
NC_035080.1	52054097	.	G	A	.	.	MAF_INRAE=34.81;MAF_USDA=44.118
NC_035080.1	52054173	.	G	C	.	.	MAF_USDA=3.279
NC_035080.1	52054215	.	A	G	.	.	MAF_USDA=2.083
NC_035080.1	52054308	.	C	A	.	.	MAF_USDA=2.459
NC_035080.1	52054385	.	A	T	.	.	MAF_INRAE=24.684;MAF_USDA=10.588
NC_035080.1	52054414	.	A	T	.	.	MAF_INRAE=19.62;MAF_USDA=10.588
NC_035080.1	52054496	.	T	G	.	.	MAF_INRAE=4.167;MAF_USDA=10.588
NC_035080.1	52054519	.	C	T	.	.	MAF_USDA=1.639
NC_035080.1	52054544	.	G	A	.	.	MAF_INRAE=34.81;MAF_USDA=40.588
NC_035080.1	52054840	.	G	A	.	.	MAF_INRAE=21.519;MAF_USDA=11.765
NC_035080.1	52054891	.	C	T	.	.	MAF_INRAE=31.646;MAF_USDA=21.765
NC_035080.1	52054903	.	A	T	.	.	MAF_USDA=1.639
NC_035080.1	52054937	.	T	C	.	.	MAF_USDA=35.417
NC_035080.1	52054970	.	T	G	.	.	MAF_USDA=4.098
NC_035080.1	52055070	.	A	C	.	.	MAF_USDA=5.294
NC_035080.1	52055105	.	C	A	.	.	MAF_INRAE=6.329;MAF_USDA=9.016
NC_035080.1	52055106	.	A	T	.	.	MAF_INRAE=4.167;MAF_USDA=3.279
NC_035080.1	52055172	.	C	T	.	.	MAF_USDA=7.377
NC_035080.1	52055377	.	G	A	.	.	MAF_INRAE=5.0
NC_035080.1	52055381	.	C	T	.	.	MAF_USDA=2.083
NC_035080.1	52055424	.	A	T	.	.	MAF_USDA=12.353
NC_035080.1	52055467	.	G	A	.	.	MAF_USDA=3.279
NC_035080.1	52055468	.	C	A	.	.	MAF_USDA=3.279
NC_035080.1	52055470	.	G	T	.	.	MAF_USDA=4.918
NC_035080.1	52055524	.	C	T	.	.	MAF_USDA=2.459
NC_035080.1	52055527	.	A	G	.	.	MAF_USDA=2.083
NC_035080.1	52055588	.	C	A	.	.	MAF_INRAE=46.835;MAF_USDA=45.294
NC_035080.1	52055619	.	C	A	.	.	MAF_USDA=5.085
NC_035080.1	52055856	.	T	G	.	.	MAF_INRAE=2.5
NC_035080.1	52055874	.	G	T	.	.	MAF_INRAE=3.333
NC_035080.1	52055888	.	C	T	.	.	MAF_INRAE=20.833;MAF_USDA=11.765
NC_035080.1	52055906	.	C	A	.	.	MAF_INRAE=50.0;MAF_USDA=20.833
NC_035080.1	52055956	.	C	T	.	.	MAF_INRAE=10.0
NC_035080.1	52055964	.	T	C	.	.	MAF_INRAE=4.167;MAF_USDA=6.548
NC_035080.1	52055967	.	G	A	.	.	MAF_INRAE=8.333
NC_035080.1	52055974	.	T	C	.	.	MAF_INRAE=10.0
NC_035080.1	52055999	.	G	A	.	.	MAF_USDA=4.706
NC_035080.1	52056008	.	T	C	.	.	MAF_INRAE=12.5
NC_035080.1	52056018	.	G	A	.	.	MAF_INRAE=11.667
NC_035080.1	52056031	.	T	C	.	.	MAF_INRAE=15.0
NC_035080.1	52056054	.	T	A	.	.	MAF_INRAE=5.833
NC_035080.1	52056066	.	T	G	.	.	MAF_INRAE=25.833
NC_035080.1	52056083	.	A	T	.	.	MAF_USDA=6.557
NC_035080.1	52056095	.	C	A	.	.	MAF_INRAE=30.0;MAF_USDA=35.417
NC_035080.1	52056118	.	A	T	.	.	MAF_INRAE=30.0
NC_035080.1	52056150	.	G	T	.	.	MAF_USDA=1.639
NC_035080.1	52056186	.	A	C	.	.	MAF_INRAE=38.333
NC_035080.1	52056189	.	T	G	.	.	MAF_USDA=2.459
NC_035080.1	52056193	.	T	A	.	.	MAF_INRAE=40.0
NC_035080.1	52056294	.	T	A	.	.	MAF_INRAE=2.632
NC_035080.1	52056369	.	A	C	.	.	MAF_USDA=8.696
NC_035080.1	52056371	.	C	G	.	.	MAF_INRAE=13.333
NC_035080.1	52056402	.	A	G	.	.	MAF_INRAE=2.5
NC_035080.1	52056412	.	A	G	.	.	MAF_INRAE=28.333
NC_035080.1	52056457	.	A	T	.	.	MAF_INRAE=7.5;MAF_USDA=4.706
NC_035080.1	52056538	.	T	G	.	.	MAF_INRAE=14.167;MAF_USDA=2.459
NC_035080.1	52056545	.	T	A	.	.	MAF_INRAE=45.0
NC_035080.1	52057442	.	G	A	.	.	MAF_USDA=16.667
NC_035080.1	52057525	.	G	T	.	.	MAF_INRAE=25.833
NC_035080.1	52057535	.	T	G	.	.	MAF_INRAE=20.833;MAF_USDA=12.353
NC_035080.1	52057570	.	C	A	.	.	MAF_USDA=1.639
NC_035080.1	52057587	.	C	A	.	.	MAF_USDA=1.639
NC_035080.1	52057595	.	C	A	.	.	MAF_USDA=1.639
NC_035080.1	52057603	.	C	A	.	.	MAF_USDA=4.098
NC_035080.1	52057652	.	A	G	.	.	MAF_INRAE=11.667
NC_035080.1	52057843	.	G	A	.	.	MAF_USDA=4.918
NC_035080.1	52057886	.	T	C	.	.	MAF_INRAE=9.167
NC_035080.1	52057919	.	A	G	.	.	MAF_INRAE=34.167
NC_035080.1	52057965	.	A	G	.	.	MAF_INRAE=32.5
NC_035080.1	52057989	.	T	A	.	.	MAF_INRAE=31.667
NC_035080.1	52058106	.	T	C	.	.	MAF_INRAE=14.167
NC_035080.1	52058142	.	G	T	.	.	MAF_INRAE=14.167
NC_035080.1	52058201	.	C	T	.	.	MAF_INRAE=11.667
NC_035080.1	52058332	.	C	T	.	.	MAF_INRAE=3.333
NC_035080.1	52058335	.	C	A	.	.	MAF_INRAE=3.333;MAF_USDA=5.738
NC_035080.1	52058352	.	C	T	.	.	MAF_INRAE=1.667
NC_035080.1	52058364	.	A	T	.	.	MAF_INRAE=6.667
NC_035080.1	52058386	.	G	A	.	.	MAF_INRAE=4.167;MAF_USDA=2.459
NC_035080.1	52058418	.	A	G	.	.	MAF_INRAE=19.167
NC_035080.1	52058423	.	A	C	.	.	MAF_INRAE=19.167
NC_035080.1	52058468	.	T	G	.	.	MAF_INRAE=32.5
NC_035080.1	52058472	.	A	T	.	.	MAF_INRAE=25.833
NC_035080.1	52058495	.	C	T	.	.	MAF_INRAE=26.667
NC_035080.1	52058509	.	A	T	.	.	MAF_INRAE=14.557
NC_035080.1	52058537	.	G	T	.	.	MAF_INRAE=14.557
NC_035080.1	52058624	.	A	G	.	.	MAF_INRAE=20.833
NC_035080.1	52058671	.	G	A	.	.	MAF_INRAE=26.667;MAF_USDA=6.557
NC_035080.1	52058717	.	A	C	.	.	MAF_INRAE=44.167;MAF_USDA=45.882
NC_035080.1	52058720	.	C	A	.	.	MAF_INRAE=44.167;MAF_USDA=45.882
NC_035080.1	52058737	.	G	C	.	.	MAF_INRAE=33.333
NC_035080.1	52058795	.	G	A	.	.	MAF_USDA=1.639
NC_035080.1	52058798	.	A	G	.	.	MAF_USDA=4.098
NC_035080.1	52058822	.	A	G	.	.	MAF_INRAE=5.833
NC_035080.1	52058850	.	A	G	.	.	MAF_INRAE=6.667
NC_035080.1	52058872	.	G	T	.	.	MAF_USDA=2.083
NC_035080.1	52058908	.	G	A	.	.	MAF_INRAE=1.667
NC_035080.1	52058973	.	C	A	.	.	MAF_INRAE=2.5;MAF_USDA=1.639
NC_035080.1	52058993	.	C	A	.	.	MAF_USDA=1.639
NC_035080.1	52059037	.	T	C	.	.	MAF_INRAE=2.5
NC_035080.1	52059088	.	C	T	.	.	MAF_INRAE=2.5
NC_035080.1	52059095	.	C	T	.	.	MAF_USDA=1.639
NC_035080.1	52059108	.	G	A	.	.	MAF_INRAE=31.667
NC_035080.1	52059109	.	A	T	.	.	MAF_INRAE=4.167
NC_035080.1	52059119	.	A	G	.	.	MAF_INRAE=6.667
NC_035080.1	52059143	.	C	T	.	.	MAF_INRAE=4.167
NC_035080.1	52059306	.	C	A	.	.	MAF_INRAE=7.5
NC_035080.1	52059371	.	C	T	.	.	MAF_INRAE=6.667;MAF_USDA=4.167
NC_035080.1	52059631	.	A	T	.	.	MAF_USDA=6.25
NC_035080.1	52060379	.	T	A	.	.	MAF_INRAE=2.5
NC_035080.1	52060381	.	C	A	.	.	MAF_INRAE=2.5
NC_035080.1	52060404	.	C	A	.	.	MAF_INRAE=48.333
NC_035080.1	52060492	.	A	G	.	.	MAF_USDA=1.639
NC_035080.1	52060638	.	A	C	.	.	MAF_INRAE=45.833
NC_035080.1	52060730	.	A	C	.	.	MAF_INRAE=43.333
NC_035080.1	52060735	.	T	C	.	.	MAF_INRAE=43.333
NC_035080.1	52060736	.	T	A	.	.	MAF_INRAE=43.333
NC_035080.1	52060818	.	G	C	.	.	MAF_INRAE=11.667;MAF_USDA=2.353
NC_035080.1	52060871	.	C	T	.	.	MAF_USDA=35.417
NC_035080.1	52060911	.	G	T	.	.	MAF_USDA=9.836
NC_035080.1	52061003	.	A	C	.	.	MAF_INRAE=6.667;MAF_USDA=5.294
NC_035080.1	52061009	.	G	A	.	.	MAF_INRAE=3.333;MAF_USDA=3.279
NC_035080.1	52061097	.	G	T	.	.	MAF_INRAE=2.5;MAF_USDA=2.459
NC_035080.1	52061105	.	G	A	.	.	MAF_USDA=4.098
NC_035080.1	52061169	.	A	C	.	.	MAF_INRAE=4.167
NC_035080.1	52061197	.	A	T	.	.	MAF_INRAE=12.5
NC_035080.1	52061214	.	T	C	.	.	MAF_INRAE=22.5
NC_035080.1	52061321	.	A	C	.	.	MAF_USDA=9.836
NC_035080.1	52061352	.	A	G	.	.	MAF_INRAE=2.632;MAF_USDA=16.471
NC_035080.1	52061363	.	T	A	.	.	MAF_INRAE=17.5
NC_035080.1	52061367	.	T	C	.	.	MAF_INRAE=2.5
NC_035080.1	52061434	.	C	T	.	.	MAF_USDA=1.639
NC_035080.1	52061448	.	A	G	.	.	MAF_INRAE=4.167;MAF_USDA=12.353
NC_035080.1	52061476	.	A	G	.	.	MAF_USDA=15.574
NC_035080.1	52061701	.	A	C	.	.	MAF_INRAE=2.632;MAF_USDA=10.0
NC_035080.1	52061709	.	A	T	.	.	MAF_INRAE=5.0;MAF_USDA=25.0
NC_035080.1	52068346	.	C	A	.	.	MAF_USDA=3.39
NC_035080.1	52068450	.	A	G	.	.	MAF_USDA=5.172
NC_035080.1	52068452	.	T	G	.	.	MAF_USDA=6.034
NC_035080.1	52068567	.	C	A	.	.	MAF_USDA=2.459
NC_035080.1	52068618	.	C	T	.	.	MAF_USDA=2.459
NC_035080.1	52068828	.	G	A	.	.	MAF_USDA=15.882
NC_035080.1	52068914	.	C	T	.	.	MAF_USDA=4.167
NC_035080.1	52069163	.	G	A	.	.	MAF_USDA=13.636
NC_035080.1	52069168	.	C	T	.	.	MAF_USDA=9.091
NC_035080.1	52071653	.	T	G	.	.	MAF_INRAE=15.789
NC_035080.1	52071677	.	G	A	.	.	MAF_INRAE=15.789
NC_035080.1	52076239	.	G	T	.	.	MAF_INRAE=2.632
NC_035080.1	52076298	.	C	G	.	.	MAF_INRAE=2.632
NC_035080.1	52076380	.	A	G	.	.	MAF_INRAE=2.632
NC_035080.1	52076383	.	C	T	.	.	MAF_INRAE=2.632
NC_035080.1	52076386	.	T	G	.	.	MAF_INRAE=18.421
NC_035080.1	52076662	.	G	A	.	.	MAF_USDA=10.417
NC_035080.1	52076844	.	G	A	.	.	MAF_INRAE=14.167
NC_035080.1	52076846	.	C	A	.	.	MAF_INRAE=6.667
NC_035080.1	52076847	.	T	A	.	.	MAF_INRAE=6.667
NC_035080.1	52076850	.	A	G	.	.	MAF_INRAE=8.333
NC_035080.1	52076977	.	C	A	.	.	MAF_INRAE=1.667
NC_035080.1	52076992	.	G	T	.	.	MAF_INRAE=33.333
NC_035080.1	52076997	.	G	A	.	.	MAF_INRAE=5.833
NC_035080.1	52077001	.	C	T	.	.	MAF_INRAE=17.5
NC_035080.1	52077013	.	A	C	.	.	MAF_INRAE=6.667
NC_035080.1	52077065	.	G	T	.	.	MAF_INRAE=3.333
NC_035080.1	52077092	.	T	A	.	.	MAF_INRAE=1.899
NC_035080.1	52077107	.	G	A	.	.	MAF_INRAE=1.667
NC_035080.1	52077115	.	G	T	.	.	MAF_INRAE=6.667
NC_035080.1	52077126	.	G	T	.	.	MAF_INRAE=4.167
NC_035080.1	52077127	.	G	T	.	.	MAF_INRAE=4.167
NC_035080.1	52077926	.	A	T	.	.	MAF_INRAE=9.167
NC_035080.1	52077978	.	T	C	.	.	MAF_INRAE=10.0
NC_035080.1	52077984	.	G	A	.	.	MAF_INRAE=22.5
NC_035080.1	52077999	.	C	T	.	.	MAF_INRAE=19.167
NC_035080.1	52078050	.	A	C	.	.	MAF_INRAE=29.167
NC_035080.1	52078098	.	C	T	.	.	MAF_INRAE=38.333
NC_035080.1	52078142	.	G	A	.	.	MAF_INRAE=5.833
NC_035080.1	52078148	.	G	A	.	.	MAF_INRAE=5.833
NC_035080.1	52078150	.	G	A	.	.	MAF_INRAE=34.167
NC_035080.1	52078160	.	C	A	.	.	MAF_INRAE=8.333
NC_035080.1	52078234	.	A	G	.	.	MAF_INRAE=4.167
NC_035080.1	52078241	.	G	A	.	.	MAF_INRAE=7.5
NC_035080.1	52078620	.	C	A	.	.	MAF_USDA=2.459
NC_035080.1	52078840	.	G	C	.	.	MAF_USDA=2.174
NC_035080.1	52078854	.	C	T	.	.	MAF_INRAE=5.263
NC_035080.1	52085637	.	C	A	.	.	MAF_USDA=6.25
NC_035080.1	52085638	.	G	A	.	.	MAF_USDA=2.083
NC_035080.1	52085878	.	T	C	.	.	MAF_USDA=4.167
NC_035080.1	52085947	.	G	A	.	.	MAF_USDA=2.083
NC_035080.1	52089340	.	G	T	.	.	MAF_USDA=4.918
NC_035080.1	52089356	.	G	A	.	.	MAF_INRAE=47.368
NC_035080.1	52094792	.	C	G	.	.	MAF_INRAE=8.861
NC_035080.1	52094862	.	C	T	.	.	MAF_INRAE=45.833
NC_035080.1	52094910	.	A	G	.	.	MAF_INRAE=24.167
NC_035080.1	52094963	.	T	G	.	.	MAF_INRAE=40.0
NC_035080.1	52095166	.	T	G	.	.	MAF_INRAE=15.833
NC_035080.1	52095247	.	T	G	.	.	MAF_INRAE=15.833
NC_035080.1	52095336	.	G	C	.	.	MAF_INRAE=4.167
NC_035080.1	52095428	.	G	T	.	.	MAF_INRAE=16.667
NC_035080.1	52095436	.	C	G	.	.	MAF_INRAE=28.333
NC_035080.1	52095442	.	G	T	.	.	MAF_INRAE=14.167
NC_035080.1	52095537	.	A	G	.	.	MAF_INRAE=2.5
NC_035080.1	52099076	.	G	A	.	.	MAF_USDA=31.25
NC_035080.1	52104750	.	C	A	.	.	MAF_INRAE=3.333
NC_035080.1	52104754	.	C	T	.	.	MAF_INRAE=10.833
NC_035080.1	52104755	.	G	A	.	.	MAF_INRAE=18.333
NC_035080.1	52104777	.	G	A	.	.	MAF_INRAE=3.333
NC_035080.1	52104824	.	A	C	.	.	MAF_INRAE=5.0
NC_035080.1	52104955	.	G	C	.	.	MAF_USDA=25.0
NC_035080.1	52104956	.	A	G	.	.	MAF_USDA=12.5
NC_035080.1	52105131	.	G	A	.	.	MAF_INRAE=3.333
NC_035080.1	52105150	.	T	C	.	.	MAF_INRAE=18.333
NC_035080.1	52105152	.	C	G	.	.	MAF_INRAE=15.833
NC_035080.1	52105162	.	A	G	.	.	MAF_INRAE=10.833
NC_035080.1	52105212	.	T	G	.	.	MAF_INRAE=1.667
NC_035080.1	52110295	.	G	T	.	.	MAF_USDA=6.25
NC_035080.1	52110318	.	T	G	.	.	MAF_INRAE=14.167
NC_035080.1	52118281	.	G	T	.	.	MAF_INRAE=7.5
NC_035080.1	52118385	.	G	C	.	.	MAF_INRAE=42.5
NC_035080.1	52118674	.	G	A	.	.	MAF_INRAE=26.667
NC_035080.1	52118685	.	G	T	.	.	MAF_INRAE=25.833
NC_035080.1	52118713	.	G	T	.	.	MAF_INRAE=12.5
NC_035080.1	52118965	.	A	G	.	.	MAF_USDA=31.25
NC_035080.1	52131403	.	C	A	.	.	MAF_USDA=14.583
NC_035080.1	52131412	.	G	C	.	.	MAF_USDA=14.583
NC_035080.1	52137299	.	T	C	.	.	MAF_USDA=23.913
NC_035080.1	52137370	.	C	A	.	.	MAF_USDA=14.583
NC_035080.1	52137389	.	G	A	.	.	MAF_USDA=16.667
NC_035080.1	52137400	.	T	G	.	.	MAF_USDA=8.333
NC_035080.1	52137653	.	T	G	.	.	MAF_USDA=4.098
NC_035080.1	52142654	.	G	T	.	.	MAF_INRAE=18.333
NC_035080.1	52142672	.	A	G	.	.	MAF_INRAE=25.833
NC_035080.1	52142674	.	G	A	.	.	MAF_INRAE=5.263;MAF_USDA=4.167
NC_035080.1	52142697	.	T	A	.	.	MAF_USDA=4.167
NC_035080.1	52143474	.	T	A	.	.	MAF_USDA=10.417
NC_035080.1	52143531	.	T	A	.	.	MAF_USDA=14.583
NC_035080.1	52144069	.	A	G	.	.	MAF_INRAE=2.632
NC_035080.1	52144482	.	C	T	.	.	MAF_USDA=4.098
NC_035080.1	52148799	.	T	A	.	.	MAF_INRAE=14.167
NC_035080.1	52148870	.	T	A	.	.	MAF_USDA=2.174
NC_035080.1	52148904	.	G	A	.	.	MAF_USDA=11.905
NC_035080.1	52148993	.	C	T	.	.	MAF_INRAE=3.333;MAF_USDA=2.542
NC_035080.1	52149040	.	A	T	.	.	MAF_INRAE=15.0
NC_035080.1	52149063	.	G	T	.	.	MAF_INRAE=24.167
NC_035080.1	52149093	.	C	A	.	.	MAF_INRAE=11.667
NC_035080.1	52149109	.	A	T	.	.	MAF_INRAE=46.667
NC_035080.1	52149115	.	A	T	.	.	MAF_INRAE=3.333
NC_035080.1	52149177	.	T	C	.	.	MAF_INRAE=38.333
NC_035080.1	52149272	.	G	A	.	.	MAF_INRAE=30.833
NC_035080.1	52149310	.	T	A	.	.	MAF_INRAE=38.333
NC_035080.1	52149427	.	T	G	.	.	MAF_USDA=1.667
NC_035080.1	52149429	.	T	A	.	.	MAF_USDA=2.5
NC_035080.1	52149500	.	A	T	.	.	MAF_USDA=8.333
NC_035080.1	52149624	.	A	G	.	.	MAF_INRAE=4.167
NC_035080.1	52150456	.	C	T	.	.	MAF_INRAE=3.333
NC_035080.1	52152411	.	G	T	.	.	MAF_USDA=2.083
NC_035080.1	52152416	.	C	T	.	.	MAF_USDA=4.167
NC_035080.1	52152480	.	A	C	.	.	MAF_USDA=16.667
NC_035080.1	52152527	.	T	C	.	.	MAF_USDA=5.738
NC_035080.1	52152537	.	C	A	.	.	MAF_USDA=4.167
NC_035080.1	52152672	.	C	A	.	.	MAF_USDA=25.0
NC_035080.1	52152918	.	C	G	.	.	MAF_USDA=12.5
NC_035080.1	52153207	.	C	T	.	.	MAF_USDA=12.5
NC_035080.1	52159132	.	A	C	.	.	MAF_INRAE=2.632
NC_035080.1	52159220	.	G	T	.	.	MAF_USDA=14.583
NC_035080.1	52160085	.	C	T	.	.	MAF_USDA=39.583
NC_035080.1	52160186	.	C	A	.	.	MAF_INRAE=23.684
NC_035080.1	52160612	.	C	G	.	.	MAF_USDA=16.667
NC_035080.1	52160630	.	A	G	.	.	MAF_USDA=8.333
NC_035080.1	52160654	.	G	T	.	.	MAF_USDA=2.083
NC_035080.1	52160665	.	G	A	.	.	MAF_USDA=12.5
NC_035080.1	52160666	.	T	A	.	.	MAF_USDA=14.583
NC_035080.1	52160694	.	T	C	.	.	MAF_USDA=4.167
NC_035080.1	52161785	.	A	G	.	.	MAF_USDA=4.167
NC_035080.1	52161818	.	G	T	.	.	MAF_USDA=2.083
NC_035080.1	52161823	.	T	C	.	.	MAF_USDA=6.25
NC_035080.1	52167338	.	C	T	.	.	MAF_INRAE=8.333
NC_035080.1	52167342	.	G	T	.	.	MAF_INRAE=15.833
NC_035080.1	52167353	.	T	G	.	.	MAF_INRAE=3.333
NC_035080.1	52167366	.	A	C	.	.	MAF_INRAE=9.167
NC_035080.1	52172509	.	C	T	.	.	MAF_INRAE=1.667
NC_035080.1	52172516	.	C	A	.	.	MAF_INRAE=4.167
NC_035080.1	52172549	.	A	G	.	.	MAF_INRAE=8.333
NC_035080.1	52172559	.	A	G	.	.	MAF_INRAE=6.667
NC_035080.1	52172578	.	A	T	.	.	MAF_INRAE=17.5
NC_035080.1	52172656	.	G	A	.	.	MAF_USDA=1.639
NC_035080.1	52172725	.	G	C	.	.	MAF_USDA=1.639
NC_035080.1	52172809	.	C	G	.	.	MAF_USDA=2.459
NC_035080.1	52172820	.	G	A	.	.	MAF_USDA=7.647
NC_035080.1	52172922	.	C	A	.	.	MAF_INRAE=45.833
NC_035080.1	52172964	.	G	A	.	.	MAF_USDA=10.417
NC_035080.1	52183299	.	A	G	.	.	MAF_USDA=36.957
NC_035080.1	52183407	.	C	T	.	.	MAF_INRAE=30.0
NC_035080.1	52183464	.	A	C	.	.	MAF_INRAE=12.5
NC_035080.1	52183473	.	C	T	.	.	MAF_INRAE=1.667
NC_035080.1	52183647	.	G	T	.	.	MAF_USDA=5.0
NC_035080.1	52183666	.	G	A	.	.	MAF_INRAE=25.0
NC_035080.1	52183694	.	C	G	.	.	MAF_INRAE=2.632
NC_035080.1	52183714	.	G	A	.	.	MAF_INRAE=2.632
NC_035080.1	52183809	.	G	A	.	.	MAF_INRAE=30.833
NC_035080.1	52183837	.	C	A	.	.	MAF_INRAE=29.167
NC_035080.1	52183879	.	G	A	.	.	MAF_INRAE=27.5
NC_035080.1	52183893	.	A	C	.	.	MAF_INRAE=25.833
NC_035080.1	52183915	.	C	A	.	.	MAF_INRAE=21.667
NC_035080.1	52183945	.	A	T	.	.	MAF_INRAE=19.167
NC_035080.1	52183985	.	G	T	.	.	MAF_INRAE=3.333
NC_035080.1	52183989	.	T	A	.	.	MAF_INRAE=29.167
NC_035080.1	52183999	.	CCCCCCA	CCCCCCC	.	.	MAF_USDA=16.667
NC_035080.1	52184001	.	C	T	.	.	MAF_INRAE=25.0
NC_035080.1	52184051	.	C	A	.	.	MAF_USDA=1.639
NC_035080.1	52184076	.	A	G	.	.	MAF_INRAE=15.833
NC_035080.1	52184103	.	C	T	.	.	MAF_INRAE=2.5
NC_035080.1	52184111	.	T	A	.	.	MAF_INRAE=33.333
NC_035080.1	52184117	.	A	C	.	.	MAF_INRAE=24.167
NC_035080.1	52184140	.	T	C	.	.	MAF_INRAE=6.329
NC_035080.1	52184443	.	T	C	.	.	MAF_USDA=3.279
NC_035080.1	52184484	.	G	C	.	.	MAF_USDA=4.918
NC_035080.1	52184561	.	C	G	.	.	MAF_INRAE=7.5
NC_035080.1	52184571	.	C	T	.	.	MAF_INRAE=3.333
NC_035080.1	52184576	.	C	A	.	.	MAF_INRAE=3.333
NC_035080.1	52184588	.	C	T	.	.	MAF_INRAE=3.333
NC_035080.1	52184604	.	C	T	.	.	MAF_INRAE=6.667
NC_035080.1	52184737	.	T	C	.	.	MAF_INRAE=1.667
NC_035080.1	52184881	.	C	T	.	.	MAF_INRAE=13.291
NC_035080.1	52184991	.	T	A	.	.	MAF_USDA=2.5
NC_035080.1	52185043	.	A	T	.	.	MAF_INRAE=1.667
NC_035080.1	52185053	.	G	T	.	.	MAF_INRAE=1.667
NC_035080.1	52185054	.	C	T	.	.	MAF_INRAE=7.5;MAF_USDA=2.083
NC_035080.1	52185101	.	T	A	.	.	MAF_INRAE=1.667
NC_035080.1	52185146	.	G	A	.	.	MAF_INRAE=6.667
NC_035080.1	52185147	.	T	G	.	.	MAF_INRAE=5.833
NC_035080.1	52185153	.	A	T	.	.	MAF_INRAE=22.5
NC_035080.1	52185172	.	A	T	.	.	MAF_INRAE=10.833
NC_035080.1	52185198	.	T	G	.	.	MAF_INRAE=20.0
NC_035080.1	52185202	.	T	G	.	.	MAF_INRAE=3.333
NC_035080.1	52185256	.	C	T	.	.	MAF_INRAE=2.632
NC_035080.1	52185265	.	G	A	.	.	MAF_INRAE=3.333
NC_035080.1	52185285	.	A	G	.	.	MAF_INRAE=3.333
NC_035080.1	52185310	.	A	T	.	.	MAF_USDA=2.083
NC_035080.1	52185367	.	C	T	.	.	MAF_INRAE=4.167
NC_035080.1	52185378	.	C	G	.	.	MAF_USDA=27.083
NC_035080.1	52185392	.	T	A	.	.	MAF_INRAE=8.333
NC_035080.1	52185417	.	G	T	.	.	MAF_INRAE=5.833
NC_035080.1	52185420	.	C	A	.	.	MAF_INRAE=9.167
NC_035080.1	52185464	.	A	T	.	.	MAF_INRAE=13.333
NC_035080.1	52185586	.	T	A	.	.	MAF_INRAE=9.167
NC_035080.1	52185597	.	T	C	.	.	MAF_INRAE=15.833
NC_035080.1	52185614	.	G	A	.	.	MAF_INRAE=19.167
NC_035080.1	52185645	.	T	C	.	.	MAF_INRAE=1.667
NC_035080.1	52185646	.	A	G	.	.	MAF_INRAE=6.667
NC_035080.1	52185648	.	A	C	.	.	MAF_INRAE=2.632
NC_035080.1	52185681	.	G	A	.	.	MAF_INRAE=4.167
NC_035080.1	52185739	.	C	T	.	.	MAF_INRAE=2.5
NC_035080.1	52185847	.	C	T	.	.	MAF_INRAE=21.667
NC_035080.1	52185854	.	A	C	.	.	MAF_INRAE=15.833
NC_035080.1	52185875	.	T	A	.	.	MAF_INRAE=2.5
NC_035080.1	52185876	.	C	A	.	.	MAF_INRAE=2.5
NC_035080.1	52185994	.	G	A	.	.	MAF_INRAE=11.667
NC_035080.1	52186020	.	A	G	.	.	MAF_INRAE=49.167
NC_035080.1	52186076	.	T	G	.	.	MAF_INRAE=19.167
NC_035080.1	52186125	.	A	T	.	.	MAF_INRAE=5.0
NC_035080.1	52186148	.	A	G	.	.	MAF_INRAE=2.632
NC_035080.1	52186185	.	A	C	.	.	MAF_INRAE=16.667
NC_035080.1	52186206	.	G	T	.	.	MAF_INRAE=4.167
NC_035080.1	52186219	.	C	T	.	.	MAF_INRAE=16.667
NC_035080.1	52186221	.	C	T	.	.	MAF_INRAE=10.833
NC_035080.1	52186243	.	A	G	.	.	MAF_INRAE=25.0
NC_035080.1	52186244	.	A	G	.	.	MAF_INRAE=2.632
NC_035080.1	52186291	.	G	T	.	.	MAF_USDA=1.639
NC_035080.1	52186294	.	C	T	.	.	MAF_INRAE=10.833;MAF_USDA=4.098
NC_035080.1	52186297	.	G	T	.	.	MAF_USDA=1.639
NC_035080.1	52186300	.	T	C	.	.	MAF_INRAE=32.5
NC_035080.1	52186301	.	G	T	.	.	MAF_INRAE=32.5
NC_035080.1	52186313	.	C	T	.	.	MAF_USDA=1.639
NC_035080.1	52186322	.	C	T	.	.	MAF_INRAE=13.333
NC_035080.1	52186324	.	T	C	.	.	MAF_INRAE=16.667;MAF_USDA=8.333
NC_035080.1	52186336	.	G	A	.	.	MAF_INRAE=8.333;MAF_USDA=4.098
NC_035080.1	52186345	.	G	A	.	.	MAF_INRAE=23.333
NC_035080.1	52186432	.	A	G	.	.	MAF_INRAE=7.5
NC_035080.1	52186512	.	A	T	.	.	MAF_USDA=2.459
NC_035080.1	52186651	.	A	G	.	.	MAF_INRAE=13.158
NC_035080.1	52186701	.	G	A	.	.	MAF_INRAE=2.5
NC_035080.1	52186727	.	A	G	.	.	MAF_INRAE=18.333
NC_035080.1	52186809	.	A	G	.	.	MAF_USDA=18.75
NC_035080.1	52186850	.	G	A	.	.	MAF_USDA=12.5
NC_035080.1	52186855	.	T	G	.	.	MAF_USDA=16.667
NC_035080.1	52187281	.	T	G	.	.	MAF_INRAE=16.667
NC_035080.1	52187352	.	A	C	.	.	MAF_USDA=14.583
NC_035080.1	52187353	.	A	C	.	.	MAF_USDA=14.583
NC_035080.1	52187357	.	C	A	.	.	MAF_USDA=14.583
NC_035080.1	52187358	.	C	G	.	.	MAF_USDA=14.583
NC_035080.1	52187433	.	A	C	.	.	MAF_INRAE=7.5
NC_035080.1	52187489	.	A	G	.	.	MAF_INRAE=6.667
NC_035080.1	52196364	.	G	T	.	.	MAF_INRAE=34.211
NC_035080.1	52196426	.	A	G	.	.	MAF_USDA=6.25
NC_035080.1	52196601	.	G	A	.	.	MAF_INRAE=2.632
NC_035080.1	52196776	.	A	G	.	.	MAF_USDA=6.25
NC_035080.1	52198505	.	C	T	.	.	MAF_INRAE=2.632
NC_035080.1	52198834	.	G	T	.	.	MAF_INRAE=2.632;MAF_USDA=4.167
NC_035080.1	52198970	.	G	C	.	.	MAF_USDA=6.25
NC_035080.1	52198977	.	T	C	.	.	MAF_INRAE=15.789
NC_035080.1	52199080	.	C	T	.	.	MAF_USDA=2.083
NC_035080.1	52199098	.	A	T	.	.	MAF_INRAE=1.667
NC_035080.1	52199105	.	C	T	.	.	MAF_INRAE=1.667
NC_035080.1	52199273	.	C	T	.	.	MAF_USDA=6.25
NC_035080.1	52201212	.	G	A	.	.	MAF_USDA=19.565
NC_035080.1	52201396	.	G	A	.	.	MAF_INRAE=2.632
NC_035080.1	52201449	.	AAA	AAT	.	.	MAF_USDA=2.083
NC_035080.1	52201462	.	C	A	.	.	MAF_INRAE=2.632;MAF_USDA=6.25
NC_035080.1	52201755	.	A	C	.	.	MAF_INRAE=2.5
NC_035080.1	52203052	.	T	C	.	.	MAF_INRAE=26.316
NC_035080.1	52203268	.	T	C	.	.	MAF_INRAE=9.167
NC_035080.1	52203269	.	G	T	.	.	MAF_INRAE=9.167
NC_035080.1	52203303	.	G	C	.	.	MAF_INRAE=2.5
NC_035080.1	52203313	.	A	C	.	.	MAF_INRAE=30.833
NC_035080.1	52203350	.	G	A	.	.	MAF_INRAE=34.167
NC_035080.1	52203420	.	G	A	.	.	MAF_USDA=2.083
NC_035080.1	52204048	.	C	G	.	.	MAF_USDA=10.417
NC_035080.1	52204368	.	G	T	.	.	MAF_USDA=6.522
NC_035080.1	52204375	.	C	T	.	.	MAF_USDA=6.522
NC_035080.1	52204673	.	A	G	.	.	MAF_USDA=18.75
NC_035080.1	52205051	.	C	T	.	.	MAF_USDA=1.639
NC_035080.1	52205059	.	G	A	.	.	MAF_USDA=33.333
NC_035080.1	52205060	.	T	A	.	.	MAF_USDA=31.25
NC_035080.1	52205476	.	G	A	.	.	MAF_USDA=1.695
NC_035080.1	52205884	.	G	A	.	.	MAF_USDA=26.786
NC_035080.1	52205960	.	C	G	.	.	MAF_USDA=3.279
NC_035080.1	52206157	.	C	T	.	.	MAF_USDA=3.39
NC_035080.1	52206176	.	G	A	.	.	MAF_USDA=7.738
NC_035080.1	52206291	.	A	T	.	.	MAF_USDA=1.639
NC_035080.1	52206336	.	C	T	.	.	MAF_USDA=6.25
NC_035080.1	52209500	.	C	A	.	.	MAF_USDA=6.25
NC_035080.1	52209591	.	G	A	.	.	MAF_USDA=31.25
NC_035080.1	52209684	.	A	C	.	.	MAF_USDA=2.083
NC_035080.1	52209849	.	C	T	.	.	MAF_INRAE=5.0;MAF_USDA=2.083
NC_035080.1	52209909	.	C	A	.	.	MAF_INRAE=20.833
NC_035080.1	52209911	.	A	G	.	.	MAF_INRAE=13.333
NC_035080.1	52209933	.	C	G	.	.	MAF_USDA=2.459
NC_035080.1	52209954	.	G	C	.	.	MAF_USDA=11.765
NC_035080.1	52210039	.	G	A	.	.	MAF_INRAE=6.667
NC_035080.1	52210050	.	G	A	.	.	MAF_INRAE=41.667
NC_035080.1	52210066	.	G	A	.	.	MAF_INRAE=20.0
NC_035080.1	52210070	.	T	G	.	.	MAF_INRAE=5.0
NC_035080.1	52210079	.	A	G	.	.	MAF_INRAE=5.833
NC_035080.1	52210088	.	A	G	.	.	MAF_INRAE=5.833
NC_035080.1	52210094	.	C	A	.	.	MAF_INRAE=34.167
NC_035080.1	52210095	.	A	T	.	.	MAF_INRAE=45.0
NC_035080.1	52210108	.	C	A	.	.	MAF_USDA=5.738
NC_035080.1	52210114	.	C	T	.	.	MAF_INRAE=35.0
NC_035080.1	52210117	.	G	A	.	.	MAF_INRAE=16.667
NC_035080.1	52210129	.	G	A	.	.	MAF_INRAE=30.833
NC_035080.1	52210148	.	C	T	.	.	MAF_INRAE=10.833
NC_035080.1	52210152	.	G	C	.	.	MAF_USDA=8.333
NC_035080.1	52210186	.	T	A	.	.	MAF_USDA=4.706
NC_035080.1	52210402	.	C	G	.	.	MAF_INRAE=19.167;MAF_USDA=18.75
NC_035080.1	52210451	.	T	C	.	.	MAF_INRAE=4.167
NC_035080.1	52210565	.	G	A	.	.	MAF_INRAE=5.0
NC_035080.1	52210569	.	G	T	.	.	MAF_INRAE=8.333;MAF_USDA=33.333
NC_035080.1	52210571	.	C	T	.	.	MAF_USDA=2.459
NC_035080.1	52210651	.	A	T	.	.	MAF_USDA=5.738
NC_035080.1	52210652	.	G	T	.	.	MAF_USDA=5.738
NC_035080.1	52210779	.	A	G	.	.	MAF_USDA=3.279
NC_035080.1	52210781	.	T	A	.	.	MAF_INRAE=5.263;MAF_USDA=32.353
NC_035080.1	52210795	.	G	C	.	.	MAF_INRAE=5.263;MAF_USDA=27.059
NC_035080.1	52210812	.	T	G	.	.	MAF_USDA=42.262
NC_035080.1	52210877	.	A	G	.	.	MAF_INRAE=44.167;MAF_USDA=47.647
NC_035080.1	52210879	.	A	G	.	.	MAF_INRAE=44.167;MAF_USDA=47.647
NC_035080.1	52210896	.	T	G	.	.	MAF_USDA=14.286
NC_035080.1	52210908	.	C	A	.	.	MAF_USDA=15.294
NC_035080.1	52210969	.	T	C	.	.	MAF_USDA=3.279
NC_035080.1	52210982	.	G	A	.	.	MAF_USDA=2.941
NC_035080.1	52211102	.	G	A	.	.	MAF_USDA=38.824
NC_035080.1	52211128	.	G	C	.	.	MAF_USDA=38.824
NC_035080.1	52211400	.	A	T	.	.	MAF_INRAE=40.0
NC_035080.1	52211401	.	A	T	.	.	MAF_INRAE=40.0
NC_035080.1	52211408	.	A	T	.	.	MAF_INRAE=5.263
NC_035080.1	52211412	.	T	C	.	.	MAF_INRAE=33.333
NC_035080.1	52211434	.	G	A	.	.	MAF_INRAE=39.167
NC_035080.1	52211438	.	A	C	.	.	MAF_INRAE=39.167
NC_035080.1	52211449	.	C	A	.	.	MAF_INRAE=29.167;MAF_USDA=16.393
NC_035080.1	52211451	.	T	A	.	.	MAF_USDA=2.459
NC_035080.1	52211452	.	T	A	.	.	MAF_USDA=1.639
NC_035080.1	52211454	.	T	G	.	.	MAF_USDA=1.639
NC_035080.1	52211473	.	C	T	.	.	MAF_INRAE=45.833
NC_035080.1	52211478	.	C	A	.	.	MAF_INRAE=1.667
NC_035080.1	52211542	.	T	C	.	.	MAF_INRAE=3.333;MAF_USDA=9.016
NC_035080.1	52211561	.	T	A	.	.	MAF_INRAE=47.5
NC_035080.1	52211756	.	A	G	.	.	MAF_INRAE=3.333;MAF_USDA=4.918
NC_035080.1	52211813	.	C	A	.	.	MAF_INRAE=49.167;MAF_USDA=47.647
NC_035080.1	52211826	.	A	T	.	.	MAF_USDA=2.459
NC_035080.1	52211862	.	C	T	.	.	MAF_INRAE=25.833;MAF_USDA=10.588
NC_035080.1	52211876	.	G	A	.	.	MAF_INRAE=20.886;MAF_USDA=9.016
NC_035080.1	52211917	.	A	G	.	.	MAF_INRAE=25.316;MAF_USDA=36.885
NC_035080.1	52211934	.	C	T	.	.	MAF_INRAE=26.667
NC_035080.1	52211940	.	G	A	.	.	MAF_INRAE=26.667;MAF_USDA=17.059
NC_035080.1	52212442	.	C	A	.	.	MAF_INRAE=17.089;MAF_USDA=3.279
NC_035080.1	52212505	.	C	T	.	.	MAF_USDA=2.459
NC_035080.1	52212520	.	A	G	.	.	MAF_INRAE=26.667;MAF_USDA=17.213
NC_035080.1	52212814	.	G	A	.	.	MAF_USDA=2.459
NC_035080.1	52212846	.	A	C	.	.	MAF_USDA=2.941
NC_035080.1	52212933	.	A	C	.	.	MAF_INRAE=21.519;MAF_USDA=13.115
NC_035080.1	52212956	.	T	C	.	.	MAF_INRAE=20.253;MAF_USDA=6.557
NC_035080.1	52213076	.	C	T	.	.	MAF_USDA=12.353
NC_035080.1	52213083	.	T	C	.	.	MAF_INRAE=45.57;MAF_USDA=43.529
NC_035080.1	52213134	.	C	G	.	.	MAF_INRAE=15.789;MAF_USDA=6.471
NC_035080.1	52213213	.	A	G	.	.	MAF_USDA=1.639
NC_035080.1	52213359	.	C	T	.	.	MAF_INRAE=19.62;MAF_USDA=27.647
NC_035080.1	52213586	.	G	A	.	.	MAF_INRAE=39.241;MAF_USDA=18.824
NC_035080.1	52213591	.	C	T	.	.	MAF_INRAE=39.241;MAF_USDA=20.0
NC_035080.1	52213593	.	A	G	.	.	MAF_INRAE=40.0;MAF_USDA=20.0
NC_035080.1	52213594	.	G	A	.	.	MAF_INRAE=40.0;MAF_USDA=18.824
NC_035080.1	52213600	.	G	A	.	.	MAF_INRAE=39.241;MAF_USDA=18.824
NC_035080.1	52213641	.	C	A	.	.	MAF_INRAE=12.658;MAF_USDA=1.639
NC_035080.1	52213664	.	A	G	.	.	MAF_INRAE=39.241;MAF_USDA=19.412
NC_035080.1	52213686	.	A	G	.	.	MAF_INRAE=39.241;MAF_USDA=20.0
NC_035080.1	52213700	.	T	G	.	.	MAF_INRAE=39.241;MAF_USDA=18.824
NC_035080.1	52213707	.	G	T	.	.	MAF_INRAE=18.354;MAF_USDA=15.294
NC_035080.1	52213710	.	A	T	.	.	MAF_INRAE=14.167;MAF_USDA=15.294
NC_035080.1	52213771	.	C	T	.	.	MAF_INRAE=39.241;MAF_USDA=20.0
NC_035080.1	52213832	.	C	T	.	.	MAF_INRAE=4.167
NC_035080.1	52213837	.	G	T	.	.	MAF_INRAE=4.167
NC_035080.1	52213844	.	A	T	.	.	MAF_INRAE=4.167
NC_035080.1	52213847	.	A	T	.	.	MAF_INRAE=39.167;MAF_USDA=18.824
NC_035080.1	52213878	.	T	G	.	.	MAF_USDA=3.279
NC_035080.1	52213880	.	C	T	.	.	MAF_INRAE=31.579;MAF_USDA=12.941
NC_035080.1	52213970	.	C	T	.	.	MAF_INRAE=45.57;MAF_USDA=23.529
NC_035080.1	52213981	.	T	C	.	.	MAF_USDA=2.459
NC_035080.1	52214122	.	G	A	.	.	MAF_USDA=8.197
NC_035080.1	52214142	.	A	G	.	.	MAF_USDA=4.098
NC_035080.1	52214145	.	C	T	.	.	MAF_USDA=3.279
NC_035080.1	52214151	.	A	C	.	.	MAF_USDA=16.393
NC_035080.1	52214160	.	T	A	.	.	MAF_USDA=6.557
NC_035080.1	52214169	.	T	G	.	.	MAF_USDA=8.824
NC_035080.1	52214192	.	C	T	.	.	MAF_INRAE=7.5;MAF_USDA=8.197
NC_035080.1	52214194	.	T	C	.	.	MAF_INRAE=7.5;MAF_USDA=1.639
NC_035080.1	52214204	.	A	T	.	.	MAF_USDA=12.5
NC_035080.1	52214216	.	G	T	.	.	MAF_USDA=11.176
NC_035080.1	52214277	.	C	T	.	.	MAF_INRAE=1.667
NC_035080.1	52214280	.	G	T	.	.	MAF_INRAE=1.667
NC_035080.1	52214292	.	T	C	.	.	MAF_INRAE=1.667
NC_035080.1	52214302	.	C	T	.	.	MAF_USDA=2.459
NC_035080.1	52214316	.	C	A	.	.	MAF_INRAE=6.667;MAF_USDA=4.118
NC_035080.1	52214319	.	CG	CA	.	.	MAF_USDA=8.333
NC_035080.1	52214320	.	G	A	.	.	MAF_INRAE=6.667;MAF_USDA=4.918
NC_035080.1	52214337	.	C	T	.	.	MAF_INRAE=29.747;MAF_USDA=10.588
NC_035080.1	52214360	.	G	C	.	.	MAF_INRAE=15.823;MAF_USDA=12.353
NC_035080.1	52214373	.	C	T	.	.	MAF_USDA=21.311
NC_035080.1	52214392	.	T	C	.	.	MAF_INRAE=3.333;MAF_USDA=8.333
NC_035080.1	52214398	.	A	G	.	.	MAF_USDA=4.098
NC_035080.1	52214412	.	T	A	.	.	MAF_INRAE=36.667
NC_035080.1	52214418	.	G	T	.	.	MAF_INRAE=49.367
NC_035080.1	52214460	.	G	A	.	.	MAF_INRAE=3.333;MAF_USDA=9.412
NC_035080.1	52214472	.	T	C	.	.	MAF_USDA=3.279
NC_035080.1	52214491	.	A	T	.	.	MAF_INRAE=30.38;MAF_USDA=18.824
NC_035080.1	52214560	.	C	A	.	.	MAF_INRAE=17.089;MAF_USDA=42.353
NC_035080.1	52214579	.	T	A	.	.	MAF_INRAE=12.025;MAF_USDA=37.5
NC_035080.1	52214603	.	T	C	.	.	MAF_INRAE=15.789;MAF_USDA=2.083
NC_035080.1	52214640	.	A	C	.	.	MAF_INRAE=6.667;MAF_USDA=4.118
NC_035080.1	52214750	.	A	G	.	.	MAF_INRAE=20.253;MAF_USDA=6.25
NC_035080.1	52214792	.	G	A	.	.	MAF_INRAE=8.228;MAF_USDA=5.952
NC_035080.1	52214798	.	C	T	.	.	MAF_USDA=1.639
NC_035080.1	52214841	.	T	A	.	.	MAF_USDA=12.353
NC_035080.1	52214843	.	G	T	.	.	MAF_USDA=1.639
NC_035080.1	52214870	.	G	A	.	.	MAF_INRAE=13.291;MAF_USDA=1.639
NC_035080.1	52214901	.	T	G	.	.	MAF_INRAE=13.291;MAF_USDA=31.176
NC_035080.1	52214929	.	A	T	.	.	MAF_USDA=1.639
NC_035080.1	52214934	.	T	G	.	.	MAF_USDA=1.639
NC_035080.1	52215100	.	G	A	.	.	MAF_INRAE=6.667;MAF_USDA=4.118
NC_035080.1	52215149	.	C	T	.	.	MAF_INRAE=6.667;MAF_USDA=4.706
NC_035080.1	52215157	.	A	T	.	.	MAF_INRAE=9.494;MAF_USDA=2.459
NC_035080.1	52215166	.	T	C	.	.	MAF_INRAE=13.291;MAF_USDA=9.412
NC_035080.1	52215196	.	C	A	.	.	MAF_USDA=14.706
NC_035080.1	52215226	.	A	T	.	.	MAF_INRAE=6.667;MAF_USDA=4.118
NC_035080.1	52215228	.	G	A	.	.	MAF_INRAE=10.127;MAF_USDA=40.0
NC_035080.1	52215232	.	T	A	.	.	MAF_INRAE=13.333;MAF_USDA=48.824
NC_035080.1	52215253	.	T	G	.	.	MAF_USDA=2.083
NC_035080.1	52215319	.	T	C	.	.	MAF_INRAE=13.291;MAF_USDA=1.667
NC_035080.1	52215421	.	C	T	.	.	MAF_USDA=2.083
NC_035080.1	52215459	.	A	C	.	.	MAF_INRAE=25.949;MAF_USDA=4.706
NC_035080.1	52215498	.	T	C	.	.	MAF_INRAE=13.291;MAF_USDA=1.639
NC_035080.1	52215553	.	A	T	.	.	MAF_INRAE=17.5
NC_035080.1	52215560	.	A	T	.	.	MAF_USDA=1.639
NC_035080.1	52215710	.	T	G	.	.	MAF_USDA=2.083
NC_035080.1	52215757	.	G	A	.	.	MAF_USDA=10.656
NC_035080.1	52215765	.	G	T	.	.	MAF_INRAE=44.937;MAF_USDA=44.706
NC_035080.1	52215791	.	A	C	.	.	MAF_INRAE=26.582;MAF_USDA=4.706
NC_035080.1	52216055	.	G	C	.	.	MAF_INRAE=6.667;MAF_USDA=4.706
NC_035080.1	52216070	.	C	T	.	.	MAF_INRAE=17.5
NC_035080.1	52216168	.	C	T	.	.	MAF_INRAE=26.582;MAF_USDA=4.706
NC_035080.1	52216172	.	C	A	.	.	MAF_INRAE=18.333;MAF_USDA=4.706
NC_035080.1	52216173	.	A	T	.	.	MAF_INRAE=18.333;MAF_USDA=4.706
NC_035080.1	52216216	.	C	T	.	.	MAF_USDA=9.836
NC_035080.1	52216269	.	G	A	.	.	MAF_USDA=1.639
NC_035080.1	52216302	.	A	T	.	.	MAF_INRAE=26.582;MAF_USDA=4.118
NC_035080.1	52216307	.	A	C	.	.	MAF_INRAE=1.667;MAF_USDA=13.529
NC_035080.1	52216413	.	G	T	.	.	MAF_USDA=2.459
NC_035080.1	52216436	.	G	T	.	.	MAF_INRAE=1.667;MAF_USDA=6.471
NC_035080.1	52216454	.	T	G	.	.	MAF_USDA=2.459
NC_035080.1	52216458	.	T	A	.	.	MAF_INRAE=15.19;MAF_USDA=49.412
NC_035080.1	52216551	.	A	G	.	.	MAF_INRAE=13.291;MAF_USDA=3.529
NC_035080.1	52216580	.	C	A	.	.	MAF_USDA=4.918
NC_035080.1	52216588	.	T	C	.	.	MAF_USDA=4.098
NC_035080.1	52216597	.	T	C	.	.	MAF_USDA=5.738
NC_035080.1	52216632	.	A	G	.	.	MAF_INRAE=26.582;MAF_USDA=4.118
NC_035080.1	52216660	.	A	C	.	.	MAF_INRAE=17.5
NC_035080.1	52216692	.	G	T	.	.	MAF_INRAE=13.291;MAF_USDA=1.639
NC_035080.1	52216729	.	T	A	.	.	MAF_INRAE=41.772;MAF_USDA=44.706
NC_035080.1	52216752	.	G	T	.	.	MAF_INRAE=6.667;MAF_USDA=4.167
NC_035080.1	52216833	.	G	A	.	.	MAF_INRAE=27.215;MAF_USDA=4.118
NC_035080.1	52216845	.	A	C	.	.	MAF_INRAE=6.667;MAF_USDA=4.118
NC_035080.1	52216863	.	C	T	.	.	MAF_USDA=6.557
NC_035080.1	52216928	.	G	A	.	.	MAF_USDA=2.459
NC_035080.1	52216955	.	A	C	.	.	MAF_USDA=4.706
NC_035080.1	52216978	.	G	A	.	.	MAF_INRAE=15.19;MAF_USDA=49.412
NC_035080.1	52216995	.	C	T	.	.	MAF_USDA=1.639
NC_035080.1	52216997	.	C	T	.	.	MAF_USDA=1.639
NC_035080.1	52216998	.	A	G	.	.	MAF_INRAE=15.823;MAF_USDA=49.412
NC_035080.1	52217030	.	T	A	.	.	MAF_INRAE=7.595;MAF_USDA=2.459
NC_035080.1	52217033	.	C	A	.	.	MAF_INRAE=9.494;MAF_USDA=3.279
NC_035080.1	52217038	.	C	A	.	.	MAF_INRAE=44.937;MAF_USDA=44.706
NC_035080.1	52217056	.	T	C	.	.	MAF_INRAE=15.19;MAF_USDA=50.0
NC_035080.1	52217069	.	A	C	.	.	MAF_INRAE=16.456;MAF_USDA=40.0
NC_035080.1	52217088	.	C	T	.	.	MAF_INRAE=41.772;MAF_USDA=44.706
NC_035080.1	52217103	.	T	C	.	.	MAF_INRAE=6.667;MAF_USDA=4.706
NC_035080.1	52217158	.	C	T	.	.	MAF_INRAE=17.5
NC_035080.1	52217189	.	A	G	.	.	MAF_INRAE=15.19;MAF_USDA=49.412
NC_035080.1	52217201	.	C	T	.	.	MAF_USDA=7.377
NC_035080.1	52217322	.	A	T	.	.	MAF_INRAE=6.667;MAF_USDA=4.706
NC_035080.1	52217350	.	T	G	.	.	MAF_INRAE=17.5
NC_035080.1	52217401	.	C	A	.	.	MAF_INRAE=26.582;MAF_USDA=4.118
NC_035080.1	52217417	.	C	A	.	.	MAF_INRAE=26.582;MAF_USDA=4.118
NC_035080.1	52217433	.	G	A	.	.	MAF_USDA=7.059
NC_035080.1	52217458	.	C	T	.	.	MAF_INRAE=25.949;MAF_USDA=5.294
NC_035080.1	52217509	.	G	T	.	.	MAF_INRAE=44.937;MAF_USDA=45.294
NC_035080.1	52217515	.	T	G	.	.	MAF_INRAE=15.19;MAF_USDA=47.059
NC_035080.1	52217542	.	T	C	.	.	MAF_INRAE=40.506;MAF_USDA=45.882
NC_035080.1	52217577	.	C	T	.	.	MAF_INRAE=15.789;MAF_USDA=2.083
NC_035080.1	52217622	.	C	T	.	.	MAF_INRAE=6.667;MAF_USDA=4.706
NC_035080.1	52217628	.	G	A	.	.	MAF_USDA=7.647
NC_035080.1	52217658	.	G	A	.	.	MAF_USDA=2.083
NC_035080.1	52217663	.	G	A	.	.	MAF_USDA=4.098
NC_035080.1	52217719	.	G	A	.	.	MAF_INRAE=6.667;MAF_USDA=4.167
NC_035080.1	52217733	.	A	G	.	.	MAF_USDA=3.529
NC_035080.1	52217738	.	C	A	.	.	MAF_USDA=5.738
NC_035080.1	52217763	.	G	T	.	.	MAF_INRAE=10.127;MAF_USDA=38.824
NC_035080.1	52217847	.	G	T	.	.	MAF_INRAE=9.494;MAF_USDA=2.459
NC_035080.1	52217865	.	T	A	.	.	MAF_USDA=1.639
NC_035080.1	52217925	.	C	T	.	.	MAF_INRAE=15.19;MAF_USDA=49.412
NC_035080.1	52217947	.	C	A	.	.	MAF_INRAE=15.19;MAF_USDA=43.75
NC_035080.1	52217960	.	C	A	.	.	MAF_INRAE=6.667;MAF_USDA=4.762
NC_035080.1	52217983	.	G	A	.	.	MAF_USDA=4.762
NC_035080.1	52218002	.	T	C	.	.	MAF_INRAE=3.333;MAF_USDA=6.25
NC_035080.1	52218014	.	T	C	.	.	MAF_INRAE=13.291
NC_035080.1	52218055	.	C	A	.	.	MAF_USDA=2.5
NC_035080.1	52219802	.	A	C	.	.	MAF_INRAE=5.263;MAF_USDA=47.024
NC_035080.1	52219944	.	C	A	.	.	MAF_INRAE=28.481;MAF_USDA=47.619
NC_035080.1	52219945	.	A	T	.	.	MAF_INRAE=25.833;MAF_USDA=47.619
NC_035080.1	52220035	.	G	T	.	.	MAF_INRAE=13.291;MAF_USDA=1.639
NC_035080.1	52220039	.	A	T	.	.	MAF_INRAE=41.772;MAF_USDA=48.235
NC_035080.1	52220060	.	C	A	.	.	MAF_INRAE=17.5
NC_035080.1	52220074	.	T	A	.	.	MAF_INRAE=36.709;MAF_USDA=47.647
NC_035080.1	52220087	.	T	G	.	.	MAF_INRAE=50.0;MAF_USDA=48.824
NC_035080.1	52220121	.	A	G	.	.	MAF_INRAE=10.127;MAF_USDA=33.529
NC_035080.1	52220184	.	A	C	.	.	MAF_USDA=1.639
NC_035080.1	52220204	.	T	A	.	.	MAF_INRAE=44.304;MAF_USDA=49.405
NC_035080.1	52220205	.	C	T	.	.	MAF_INRAE=45.0;MAF_USDA=41.071
NC_035080.1	52220217	.	G	A,T	.	.	MAF_INRAE=31.579;MAF_USDA=6.25
NC_035080.1	52220447	.	A	T	.	.	MAF_INRAE=17.5
NC_035080.1	52220470	.	G	T	.	.	MAF_INRAE=15.19;MAF_USDA=8.333
NC_035080.1	52220580	.	C	A	.	.	MAF_INRAE=44.937;MAF_USDA=40.361
NC_035080.1	52220585	.	C	G	.	.	MAF_USDA=4.819
NC_035080.1	52220619	.	G	A	.	.	MAF_INRAE=24.167;MAF_USDA=19.88
NC_035080.1	52220743	.	T	G	.	.	MAF_INRAE=17.722;MAF_USDA=18.072
NC_035080.1	52220758	.	G	A	.	.	MAF_INRAE=18.354;MAF_USDA=18.072
NC_035080.1	52220772	.	T	G	.	.	MAF_INRAE=18.354;MAF_USDA=18.675
NC_035080.1	52220779	.	G	T	.	.	MAF_INRAE=28.481;MAF_USDA=42.771
NC_035080.1	52220842	.	G	A	.	.	MAF_INRAE=6.667;MAF_USDA=4.706
NC_035080.1	52220851	.	C	G	.	.	MAF_INRAE=37.342;MAF_USDA=12.353
NC_035080.1	52220903	.	C	T	.	.	MAF_USDA=5.738
NC_035080.1	52220911	.	G	A	.	.	MAF_INRAE=6.667;MAF_USDA=4.706
NC_035080.1	52220979	.	G	A	.	.	MAF_INRAE=6.667;MAF_USDA=4.706
NC_035080.1	52220987	.	G	A	.	.	MAF_INRAE=43.038;MAF_USDA=18.824
NC_035080.1	52220988	.	A	T	.	.	MAF_INRAE=44.167;MAF_USDA=18.824
NC_035080.1	52221020	.	G	A	.	.	MAF_USDA=10.656
NC_035080.1	52221028	.	G	A	.	.	MAF_USDA=9.836
NC_035080.1	52221084	.	C	T	.	.	MAF_INRAE=13.291;MAF_USDA=1.639
NC_035080.1	52221175	.	A	C	.	.	MAF_USDA=10.656
NC_035080.1	52221280	.	A	T	.	.	MAF_INRAE=23.418;MAF_USDA=42.353
NC_035080.1	52221294	.	C	G	.	.	MAF_INRAE=13.291
NC_035080.1	52221304	.	T	C	.	.	MAF_INRAE=36.709;MAF_USDA=28.824
NC_035080.1	52221354	.	G	A	.	.	MAF_INRAE=13.291;MAF_USDA=1.639
NC_035080.1	52221383	.	T	C	.	.	MAF_USDA=1.639
NC_035080.1	52221459	.	C	T	.	.	MAF_USDA=1.639
NC_035080.1	52221460	.	C	T	.	.	MAF_USDA=5.738
NC_035080.1	52221548	.	T	G	.	.	MAF_INRAE=18.354;MAF_USDA=17.059
NC_035080.1	52221574	.	G	T	.	.	MAF_USDA=11.176
NC_035080.1	52221614	.	G	T	.	.	MAF_INRAE=26.582;MAF_USDA=18.824
NC_035080.1	52221657	.	T	G	.	.	MAF_INRAE=26.582;MAF_USDA=18.824
NC_035080.1	52221676	.	C	T	.	.	MAF_INRAE=13.291;MAF_USDA=5.294
NC_035080.1	52221692	.	G	A	.	.	MAF_USDA=1.639
NC_035080.1	52221748	.	T	A	.	.	MAF_INRAE=6.667;MAF_USDA=4.118
NC_035080.1	52221759	.	A	C	.	.	MAF_INRAE=13.291;MAF_USDA=1.639
NC_035080.1	52221768	.	T	A	.	.	MAF_USDA=5.882
NC_035080.1	52221783	.	C	A	.	.	MAF_INRAE=13.291;MAF_USDA=5.294
NC_035080.1	52221814	.	G	T	.	.	MAF_INRAE=8.333;MAF_USDA=28.235
NC_035080.1	52221839	.	C	T	.	.	MAF_USDA=2.083
NC_035080.1	52221937	.	C	T	.	.	MAF_USDA=2.083
NC_035080.1	52221976	.	A	G	.	.	MAF_INRAE=23.418;MAF_USDA=29.412
NC_035080.1	52222003	.	C	A	.	.	MAF_INRAE=3.333;MAF_USDA=10.0
NC_035080.1	52222098	.	G	C	.	.	MAF_INRAE=23.418;MAF_USDA=30.588
NC_035080.1	52222123	.	T	G	.	.	MAF_INRAE=36.709;MAF_USDA=31.176
NC_035080.1	52222185	.	T	G	.	.	MAF_INRAE=22.785;MAF_USDA=30.588
NC_035080.1	52222251	.	A	T	.	.	MAF_INRAE=13.291;MAF_USDA=5.882
NC_035080.1	52222258	.	C	A	.	.	MAF_INRAE=13.291;MAF_USDA=16.471
NC_035080.1	52222278	.	T	A	.	.	MAF_INRAE=13.291;MAF_USDA=17.059
NC_035080.1	52222296	.	T	G	.	.	MAF_INRAE=13.291;MAF_USDA=17.647
NC_035080.1	52222336	.	C	T	.	.	MAF_USDA=5.738
NC_035080.1	52222341	.	T	G	.	.	MAF_INRAE=12.658;MAF_USDA=18.235
NC_035080.1	52222387	.	G	A	.	.	MAF_INRAE=8.861;MAF_USDA=21.311
NC_035080.1	52222500	.	T	A	.	.	MAF_INRAE=12.658;MAF_USDA=2.083
NC_035080.1	52222530	.	G	A	.	.	MAF_INRAE=12.658;MAF_USDA=21.765
NC_035080.1	52222536	.	T	C	.	.	MAF_USDA=5.738
NC_035080.1	52222556	.	C	T	.	.	MAF_USDA=1.639
NC_035080.1	52222585	.	G	T	.	.	MAF_USDA=1.639
NC_035080.1	52222614	.	T	C	.	.	MAF_INRAE=13.291;MAF_USDA=18.235
NC_035080.1	52222648	.	C	T	.	.	MAF_INRAE=13.291;MAF_USDA=18.235
NC_035080.1	52222657	.	G	A	.	.	MAF_USDA=3.279
NC_035080.1	52222680	.	G	C	.	.	MAF_USDA=3.279
NC_035080.1	52222681	.	T	C	.	.	MAF_INRAE=13.291;MAF_USDA=22.353
NC_035080.1	52222697	.	G	C	.	.	MAF_INRAE=13.291;MAF_USDA=21.765
NC_035080.1	52222726	.	T	G	.	.	MAF_USDA=4.098
NC_035080.1	52222732	.	A	G	.	.	MAF_INRAE=6.667;MAF_USDA=4.706
NC_035080.1	52222763	.	T	C	.	.	MAF_INRAE=12.025;MAF_USDA=22.941
NC_035080.1	52222767	.	C	A	.	.	MAF_USDA=3.279
NC_035080.1	52222783	.	T	G	.	.	MAF_INRAE=12.658;MAF_USDA=22.353
NC_035080.1	52222845	.	T	C	.	.	MAF_USDA=3.279
NC_035080.1	52222851	.	T	A	.	.	MAF_USDA=3.279
NC_035080.1	52222855	.	C	G	.	.	MAF_INRAE=13.291;MAF_USDA=37.647
NC_035080.1	52222863	.	A	G	.	.	MAF_USDA=1.639
NC_035080.1	52222870	.	T	G	.	.	MAF_INRAE=13.291;MAF_USDA=19.412
NC_035080.1	52222893	.	C	T	.	.	MAF_USDA=6.557
NC_035080.1	52222917	.	G	C	.	.	MAF_INRAE=3.333;MAF_USDA=8.824
NC_035080.1	52222928	.	G	T	.	.	MAF_INRAE=50.0;MAF_USDA=14.706
NC_035080.1	52222938	.	T	C	.	.	MAF_INRAE=25.0;MAF_USDA=27.059
NC_035080.1	52222998	.	C	A	.	.	MAF_INRAE=5.833;MAF_USDA=17.262
NC_035080.1	52223031	.	C	T	.	.	MAF_INRAE=8.333;MAF_USDA=12.5
NC_035080.1	52223035	.	C	T	.	.	MAF_INRAE=7.5;MAF_USDA=1.724
NC_035080.1	52223049	.	G	A	.	.	MAF_INRAE=2.5
NC_035080.1	52223061	.	C	T	.	.	MAF_INRAE=6.667;MAF_USDA=24.39
NC_035080.1	52223119	.	A	G	.	.	MAF_INRAE=44.937;MAF_USDA=25.0
NC_035080.1	52223181	.	G	A	.	.	MAF_INRAE=7.595;MAF_USDA=2.586
NC_035080.1	52223199	.	G	A	.	.	MAF_INRAE=22.152;MAF_USDA=5.172
NC_035080.1	52223257	.	G	T	.	.	MAF_INRAE=3.333;MAF_USDA=15.854
NC_035080.1	52223293	.	G	T	.	.	MAF_USDA=1.724
NC_035080.1	52223331	.	G	A	.	.	MAF_INRAE=7.595
NC_035080.1	52223345	.	A	C	.	.	MAF_INRAE=3.333;MAF_USDA=9.146
NC_035080.1	52223388	.	A	C	.	.	MAF_INRAE=13.291;MAF_USDA=7.759
NC_035080.1	52223396	.	T	C	.	.	MAF_INRAE=6.962
NC_035080.1	52223433	.	C	T	.	.	MAF_USDA=6.034
NC_035080.1	52223435	.	G	A	.	.	MAF_INRAE=7.595;MAF_USDA=1.724
NC_035080.1	52223482	.	G	T	.	.	MAF_INRAE=15.823;MAF_USDA=14.583
NC_035080.1	52223534	.	G	A	.	.	MAF_INRAE=3.333;MAF_USDA=10.417
NC_035080.1	52223553	.	G	A	.	.	MAF_USDA=6.25
NC_035080.1	52223572	.	G	A	.	.	MAF_INRAE=26.582
NC_035080.1	52223606	.	T	A	.	.	MAF_INRAE=15.823;MAF_USDA=12.5
NC_035080.1	52223631	.	G	T	.	.	MAF_INRAE=13.291;MAF_USDA=2.083
NC_035080.1	52223660	.	T	G	.	.	MAF_USDA=10.417
NC_035080.1	52223681	.	A	T	.	.	MAF_USDA=14.583
NC_035080.1	52223682	.	A	T	.	.	MAF_USDA=14.583
NC_035080.1	52223683	.	A	T	.	.	MAF_USDA=14.583
NC_035080.1	52223684	.	A	T	.	.	MAF_USDA=2.083
NC_035080.1	52223688	.	A	T	.	.	MAF_USDA=14.583
NC_035080.1	52223689	.	A	G	.	.	MAF_USDA=14.583
NC_035080.1	52223690	.	A	T	.	.	MAF_USDA=14.583
NC_035080.1	52223697	.	C	T	.	.	MAF_INRAE=8.333
NC_035080.1	52223735	.	T	C	.	.	MAF_USDA=10.417
NC_035080.1	52223782	.	A	C	.	.	MAF_INRAE=6.667
NC_035080.1	52223787	.	A	C	.	.	MAF_INRAE=6.667;MAF_USDA=4.167
NC_035080.1	52223790	.	C	T	.	.	MAF_INRAE=8.228
NC_035080.1	52223821	.	C	G	.	.	MAF_USDA=12.5
NC_035080.1	52223911	.	A	T	.	.	MAF_INRAE=15.823;MAF_USDA=28.659
NC_035080.1	52223912	.	A	C	.	.	MAF_USDA=3.659
NC_035080.1	52223939	.	T	A	.	.	MAF_USDA=3.448
NC_035080.1	52223956	.	C	T	.	.	MAF_INRAE=10.526;MAF_USDA=2.083
NC_035080.1	52223970	.	A	G	.	.	MAF_INRAE=15.823;MAF_USDA=28.049
NC_035080.1	52224000	.	G	A	.	.	MAF_INRAE=15.823;MAF_USDA=28.659
NC_035080.1	52224034	.	T	C	.	.	MAF_INRAE=3.333;MAF_USDA=16.463
NC_035080.1	52224054	.	T	C	.	.	MAF_INRAE=15.823;MAF_USDA=27.439
NC_035080.1	52224063	.	G	T	.	.	MAF_USDA=1.724
NC_035080.1	52224065	.	A	C	.	.	MAF_INRAE=15.823;MAF_USDA=27.439
NC_035080.1	52224075	.	T	A	.	.	MAF_USDA=4.31
NC_035080.1	52224077	.	T	C	.	.	MAF_USDA=3.448
NC_035080.1	52224081	.	G	A	.	.	MAF_INRAE=3.797;MAF_USDA=2.586
NC_035080.1	52224162	.	A	C	.	.	MAF_USDA=1.695
NC_035080.1	52224191	.	A	T	.	.	MAF_INRAE=13.291;MAF_USDA=10.843
NC_035080.1	52224196	.	C	G	.	.	MAF_INRAE=26.582;MAF_USDA=2.586
NC_035080.1	52224249	.	T	C	.	.	MAF_INRAE=6.667;MAF_USDA=4.819
NC_035080.1	52224285	.	T	C	.	.	MAF_INRAE=13.291;MAF_USDA=9.036
NC_035080.1	52224404	.	T	C	.	.	MAF_INRAE=23.418;MAF_USDA=25.301
NC_035080.1	52224405	.	T	A	.	.	MAF_INRAE=18.333;MAF_USDA=21.084
NC_035080.1	52224411	.	T	C	.	.	MAF_INRAE=15.823;MAF_USDA=22.289
NC_035080.1	52224432	.	G	C	.	.	MAF_INRAE=5.0
NC_035080.1	52224434	.	A	T	.	.	MAF_INRAE=7.595;MAF_USDA=2.542
NC_035080.1	52224457	.	C	A	.	.	MAF_USDA=4.217
NC_035080.1	52224534	.	C	T	.	.	MAF_USDA=2.542
NC_035080.1	52224562	.	T	G	.	.	MAF_USDA=1.695
NC_035080.1	52224583	.	A	T	.	.	MAF_USDA=12.651
NC_035080.1	52224633	.	C	T	.	.	MAF_INRAE=25.949;MAF_USDA=2.542
NC_035080.1	52224645	.	A	G	.	.	MAF_INRAE=7.595;MAF_USDA=1.695
NC_035080.1	52224658	.	C	A	.	.	MAF_INRAE=21.053
NC_035080.1	52224666	.	T	A	.	.	MAF_USDA=12.048
NC_035080.1	52224667	.	A	T	.	.	MAF_USDA=20.833
NC_035080.1	52224668	.	T	G	.	.	MAF_USDA=20.833
NC_035080.1	52224673	.	T	G	.	.	MAF_INRAE=8.333
NC_035080.1	52224689	.	C	T	.	.	MAF_INRAE=5.0
NC_035080.1	52224690	.	G	A	.	.	MAF_INRAE=26.582;MAF_USDA=3.39
NC_035080.1	52224781	.	T	A	.	.	MAF_INRAE=7.595
NC_035080.1	52224787	.	G	T	.	.	MAF_INRAE=22.5;MAF_USDA=12.5
NC_035080.1	52224788	.	T	G	.	.	MAF_USDA=12.5
NC_035080.1	52224805	.	A	T	.	.	MAF_INRAE=21.053;MAF_USDA=37.5
NC_035080.1	52224806	.	G	T	.	.	MAF_INRAE=26.582
NC_035080.1	52224809	.	T	A	.	.	MAF_INRAE=25.0
NC_035080.1	52224815	.	T	A	.	.	MAF_INRAE=6.962
NC_035080.1	52224816	.	T	A	.	.	MAF_INRAE=21.667;MAF_USDA=47.917
NC_035080.1	52224896	.	A	G	.	.	MAF_INRAE=3.333;MAF_USDA=10.976
NC_035080.1	52224939	.	G	T	.	.	MAF_INRAE=7.5;MAF_USDA=6.034
NC_035080.1	52224951	.	G	A	.	.	MAF_USDA=2.586
NC_035080.1	52224991	.	A	G	.	.	MAF_INRAE=6.962;MAF_USDA=1.724
NC_035080.1	52225001	.	G	A	.	.	MAF_INRAE=7.595;MAF_USDA=1.829
NC_035080.1	52225019	.	A	G	.	.	MAF_USDA=4.31
NC_035080.1	52225033	.	G	T	.	.	MAF_USDA=4.31
NC_035080.1	52225070	.	C	T	.	.	MAF_INRAE=3.333;MAF_USDA=23.78
NC_035080.1	52225117	.	T	A	.	.	MAF_USDA=1.724
NC_035080.1	52225137	.	G	A	.	.	MAF_INRAE=3.333;MAF_USDA=15.854
NC_035080.1	52225212	.	T	G	.	.	MAF_INRAE=7.595;MAF_USDA=2.586
NC_035080.1	52225229	.	G	A	.	.	MAF_INRAE=23.418;MAF_USDA=25.61
NC_035080.1	52225251	.	A	C	.	.	MAF_INRAE=1.667;MAF_USDA=13.415
NC_035080.1	52225319	.	A	G	.	.	MAF_INRAE=23.418;MAF_USDA=26.829
NC_035080.1	52225326	.	T	G	.	.	MAF_USDA=4.31
NC_035080.1	52225368	.	G	A	.	.	MAF_USDA=3.448
NC_035080.1	52225369	.	A	G	.	.	MAF_USDA=3.448
NC_035080.1	52225396	.	A	T	.	.	MAF_INRAE=8.333;MAF_USDA=22.917
NC_035080.1	52225402	.	A	C	.	.	MAF_INRAE=42.105;MAF_USDA=47.917
NC_035080.1	52225404	.	A	T	.	.	MAF_USDA=47.917
NC_035080.1	52225405	.	A	T	.	.	MAF_USDA=47.917
NC_035080.1	52225415	.	G	A	.	.	MAF_INRAE=21.053;MAF_USDA=2.083
NC_035080.1	52225419	.	A	G	.	.	MAF_USDA=12.5
NC_035080.1	52225426	.	C	A	.	.	MAF_INRAE=31.579
NC_035080.1	52225445	.	A	T	.	.	MAF_USDA=2.083
NC_035080.1	52225483	.	T	G	.	.	MAF_INRAE=7.595;MAF_USDA=2.586
NC_035080.1	52225512	.	T	A	.	.	MAF_INRAE=7.595;MAF_USDA=2.586
NC_035080.1	52225544	.	T	A	.	.	MAF_INRAE=25.0
NC_035080.1	52225592	.	C	A	.	.	MAF_INRAE=1.667;MAF_USDA=9.146
NC_035080.1	52225614	.	A	T	.	.	MAF_USDA=1.724
NC_035080.1	52225641	.	A	G	.	.	MAF_INRAE=15.823;MAF_USDA=24.699
NC_035080.1	52225652	.	C	A	.	.	MAF_INRAE=1.667;MAF_USDA=13.855
NC_035080.1	52225667	.	A	G	.	.	MAF_INRAE=15.823;MAF_USDA=24.096
NC_035080.1	52225683	.	C	A	.	.	MAF_INRAE=7.595;MAF_USDA=1.695
NC_035080.1	52225700	.	G	A	.	.	MAF_USDA=6.627
NC_035080.1	52225713	.	A	C	.	.	MAF_USDA=2.542
NC_035080.1	52225714	.	A	C	.	.	MAF_INRAE=16.456;MAF_USDA=25.301
NC_035080.1	52225715	.	A	C	.	.	MAF_INRAE=7.5
NC_035080.1	52225724	.	T	C	.	.	MAF_INRAE=6.962
NC_035080.1	52225734	.	C	T	.	.	MAF_INRAE=16.456;MAF_USDA=26.22
NC_035080.1	52225742	.	G	A	.	.	MAF_INRAE=8.333
NC_035080.1	52225764	.	G	A	.	.	MAF_INRAE=6.962
NC_035080.1	52225804	.	G	T	.	.	MAF_USDA=2.083
NC_035080.1	52225888	.	A	G	.	.	MAF_INRAE=37.342;MAF_USDA=20.833
NC_035080.1	52225917	.	T	C	.	.	MAF_INRAE=7.595;MAF_USDA=2.586
NC_035080.1	52225949	.	A	G	.	.	MAF_INRAE=7.595;MAF_USDA=2.586
NC_035080.1	52225952	.	T	G	.	.	MAF_INRAE=43.038;MAF_USDA=26.22
NC_035080.1	52225980	.	C	T	.	.	MAF_INRAE=15.823;MAF_USDA=25.0
NC_035080.1	52225981	.	G	C	.	.	MAF_INRAE=3.333;MAF_USDA=10.366
NC_035080.1	52225993	.	A	G	.	.	MAF_INRAE=15.789;MAF_USDA=1.829
NC_035080.1	52226006	.	G	A	.	.	MAF_INRAE=3.333;MAF_USDA=14.458
NC_035080.1	52226014	.	A	G	.	.	MAF_INRAE=7.595;MAF_USDA=2.5
NC_035080.1	52226049	.	A	G	.	.	MAF_INRAE=7.595;MAF_USDA=3.333
NC_035080.1	52226056	.	G	A	.	.	MAF_INRAE=7.595;MAF_USDA=2.5
NC_035080.1	52226077	.	A	G	.	.	MAF_INRAE=7.595;MAF_USDA=2.5
NC_035080.1	52226078	.	C	T	.	.	MAF_USDA=4.237
NC_035080.1	52226088	.	G	T	.	.	MAF_INRAE=15.823;MAF_USDA=24.699
NC_035080.1	52226099	.	C	T	.	.	MAF_INRAE=3.333;MAF_USDA=14.458
NC_035080.1	52226129	.	G	T	.	.	MAF_INRAE=7.595;MAF_USDA=2.542
NC_035080.1	52226135	.	G	A	.	.	MAF_INRAE=7.595
NC_035080.1	52226203	.	C	T	.	.	MAF_INRAE=7.595;MAF_USDA=2.542
NC_035080.1	52226225	.	A	G	.	.	MAF_INRAE=23.418;MAF_USDA=25.301
NC_035080.1	52226233	.	C	A	.	.	MAF_INRAE=7.595;MAF_USDA=2.542
NC_035080.1	52226235	.	G	C	.	.	MAF_INRAE=8.333;MAF_USDA=2.542
NC_035080.1	52226245	.	T	G	.	.	MAF_INRAE=43.038;MAF_USDA=24.096
NC_035080.1	52226275	.	G	A	.	.	MAF_INRAE=6.962;MAF_USDA=2.586
NC_035080.1	52226344	.	T	C	.	.	MAF_INRAE=6.962;MAF_USDA=3.39
NC_035080.1	52226347	.	C	T	.	.	MAF_USDA=2.5
NC_035080.1	52226358	.	G	A	.	.	MAF_INRAE=15.823;MAF_USDA=26.19
NC_035080.1	52226364	.	G	A	.	.	MAF_USDA=2.5
NC_035080.1	52226375	.	C	A	.	.	MAF_INRAE=3.333;MAF_USDA=9.524
NC_035080.1	52226381	.	A	G	.	.	MAF_USDA=1.667
NC_035080.1	52226408	.	G	T	.	.	MAF_INRAE=6.667;MAF_USDA=21.429
NC_035080.1	52226534	.	C	T	.	.	MAF_INRAE=3.333;MAF_USDA=10.976
NC_035080.1	52226535	.	C	G	.	.	MAF_INRAE=3.333;MAF_USDA=15.06
NC_035080.1	52226614	.	C	T	.	.	MAF_USDA=4.167
NC_035080.1	52226615	.	A	C	.	.	MAF_USDA=4.167
NC_035080.1	52226616	.	A	T	.	.	MAF_INRAE=8.333
NC_035080.1	52226748	.	G	C	.	.	MAF_USDA=6.25
NC_035080.1	52226754	.	G	C	.	.	MAF_USDA=4.348
NC_035080.1	52227218	.	T	C	.	.	MAF_INRAE=10.833;MAF_USDA=10.417
NC_035080.1	52227232	.	C	A	.	.	MAF_INRAE=27.5
NC_035080.1	52227286	.	C	A	.	.	MAF_INRAE=14.167;MAF_USDA=22.917
NC_035080.1	52227332	.	A	G	.	.	MAF_INRAE=19.167
NC_035080.1	52227409	.	T	C	.	.	MAF_INRAE=13.333;MAF_USDA=20.833
NC_035080.1	52227410	.	T	A	.	.	MAF_INRAE=10.0;MAF_USDA=10.417
NC_035080.1	52227456	.	C	A	.	.	MAF_INRAE=7.5;MAF_USDA=4.167
NC_035080.1	52227509	.	C	T	.	.	MAF_INRAE=3.333;MAF_USDA=10.417
NC_035080.1	52227526	.	G	A	.	.	MAF_INRAE=30.833;MAF_USDA=8.333
NC_035080.1	52227578	.	T	C	.	.	MAF_INRAE=3.333;MAF_USDA=10.417
NC_035080.1	52227617	.	C	A	.	.	MAF_INRAE=27.5
NC_035080.1	52227683	.	T	C	.	.	MAF_INRAE=3.333;MAF_USDA=10.417
NC_035080.1	52227710	.	T	C	.	.	MAF_INRAE=25.833
NC_035080.1	52227768	.	C	T	.	.	MAF_INRAE=26.667
NC_035080.1	52227777	.	A	G	.	.	MAF_INRAE=14.167;MAF_USDA=20.833
NC_035080.1	52227884	.	T	G	.	.	MAF_INRAE=10.833;MAF_USDA=10.417
NC_035080.1	52227885	.	T	A	.	.	MAF_INRAE=10.833;MAF_USDA=10.417
NC_035080.1	52227890	.	T	G	.	.	MAF_INRAE=14.167;MAF_USDA=20.833
NC_035080.1	52227896	.	GT	GC	.	.	MAF_USDA=10.417
NC_035080.1	52227897	.	T	C	.	.	MAF_INRAE=10.833
NC_035080.1	52227943	.	A	C	.	.	MAF_INRAE=3.333;MAF_USDA=10.417
NC_035080.1	52227958	.	T	C	.	.	MAF_INRAE=10.833;MAF_USDA=10.417
NC_035080.1	52227967	.	G	A	.	.	MAF_INRAE=3.333;MAF_USDA=10.417
NC_035080.1	52227985	.	C	T	.	.	MAF_INRAE=1.667;MAF_USDA=10.417
NC_035080.1	52228000	.	T	A	.	.	MAF_INRAE=14.167;MAF_USDA=20.833
NC_035080.1	52228019	.	T	A	.	.	MAF_INRAE=10.833;MAF_USDA=10.417
NC_035080.1	52228041	.	C	A	.	.	MAF_INRAE=10.0;MAF_USDA=10.417
NC_035080.1	52228058	.	C	T	.	.	MAF_INRAE=42.5;MAF_USDA=22.917
NC_035080.1	52228081	.	C	A	.	.	MAF_INRAE=10.833;MAF_USDA=10.417
NC_035080.1	52228094	.	G	A	.	.	MAF_INRAE=10.833;MAF_USDA=10.417
NC_035080.1	52228121	.	C	A	.	.	MAF_INRAE=7.5;MAF_USDA=39.583
NC_035080.1	52228152	.	C	T	.	.	MAF_INRAE=3.333;MAF_USDA=8.333
NC_035080.1	52228221	.	G	A	.	.	MAF_INRAE=3.333;MAF_USDA=10.417
NC_035080.1	52228230	.	T	C	.	.	MAF_INRAE=14.167;MAF_USDA=20.833
NC_035080.1	52228309	.	C	T	.	.	MAF_INRAE=9.167;MAF_USDA=10.417
NC_035080.1	52228323	.	G	A	.	.	MAF_INRAE=3.333;MAF_USDA=10.417
NC_035080.1	52228408	.	T	G	.	.	MAF_INRAE=13.333;MAF_USDA=20.833
NC_035080.1	52228421	.	T	C	.	.	MAF_INRAE=14.167;MAF_USDA=20.833
NC_035080.1	52228425	.	C	T	.	.	MAF_INRAE=10.833;MAF_USDA=10.417
NC_035080.1	52228489	.	T	G	.	.	MAF_INRAE=3.333;MAF_USDA=10.417
NC_035080.1	52228605	.	G	T	.	.	MAF_USDA=10.417
NC_035080.1	52228656	.	A	G	.	.	MAF_INRAE=3.333
NC_035080.1	52228680	.	T	G	.	.	MAF_INRAE=10.0
NC_035080.1	52228682	.	C	A	.	.	MAF_INRAE=9.167
NC_035080.1	52228934	.	G	A	.	.	MAF_INRAE=10.833;MAF_USDA=12.5
NC_035080.1	52229013	.	A	C	.	.	MAF_INRAE=10.0;MAF_USDA=12.5
NC_035080.1	52229030	.	T	A	.	.	MAF_INRAE=20.0
NC_035080.1	52229177	.	G	C	.	.	MAF_INRAE=10.833;MAF_USDA=10.417
NC_035080.1	52229192	.	C	T	.	.	MAF_USDA=10.417
NC_035080.1	52229206	.	C	A	.	.	MAF_INRAE=3.333;MAF_USDA=10.417
NC_035080.1	52229212	.	T	G	.	.	MAF_INRAE=3.333
NC_035080.1	52229252	.	A	G	.	.	MAF_INRAE=10.833;MAF_USDA=10.417
NC_035080.1	52229266	.	C	T	.	.	MAF_INRAE=10.833;MAF_USDA=10.417
NC_035080.1	52229336	.	T	C	.	.	MAF_USDA=8.333
NC_035080.1	52229351	.	C	T	.	.	MAF_INRAE=7.5;MAF_USDA=4.167
NC_035080.1	52229402	.	C	A	.	.	MAF_INRAE=8.333
NC_035080.1	52229436	.	G	A	.	.	MAF_INRAE=3.333;MAF_USDA=8.333
NC_035080.1	52229508	.	C	A	.	.	MAF_INRAE=3.333;MAF_USDA=10.417
NC_035080.1	52229532	.	T	A	.	.	MAF_INRAE=14.167;MAF_USDA=20.833
NC_035080.1	52229624	.	A	T	.	.	MAF_INRAE=7.5;MAF_USDA=20.122
NC_035080.1	52229663	.	C	A	.	.	MAF_INRAE=9.494;MAF_USDA=17.647
NC_035080.1	52229690	.	C	A	.	.	MAF_INRAE=12.5;MAF_USDA=31.765
NC_035080.1	52229758	.	T	C	.	.	MAF_USDA=3.279
NC_035080.1	52229767	.	G	A	.	.	MAF_INRAE=3.333;MAF_USDA=13.529
NC_035080.1	52229788	.	A	C	.	.	MAF_USDA=2.083
NC_035080.1	52229871	.	T	G	.	.	MAF_INRAE=22.152;MAF_USDA=34.706
NC_035080.1	52229876	.	T	C	.	.	MAF_INRAE=22.152;MAF_USDA=34.706
NC_035080.1	52229879	.	C	A	.	.	MAF_USDA=9.836
NC_035080.1	52229884	.	C	A	.	.	MAF_USDA=4.098
NC_035080.1	52229985	.	G	A	.	.	MAF_INRAE=8.861;MAF_USDA=17.059
NC_035080.1	52230033	.	C	T	.	.	MAF_INRAE=1.667;MAF_USDA=16.471
NC_035080.1	52230098	.	G	T	.	.	MAF_INRAE=12.658;MAF_USDA=17.059
NC_035080.1	52230178	.	C	A	.	.	MAF_USDA=2.083
NC_035080.1	52230255	.	C	T	.	.	MAF_INRAE=21.519;MAF_USDA=35.294
NC_035080.1	52230312	.	A	C	.	.	MAF_INRAE=9.494;MAF_USDA=3.279
NC_035080.1	52230325	.	A	G	.	.	MAF_INRAE=13.291;MAF_USDA=5.0
NC_035080.1	52230340	.	A	T	.	.	MAF_INRAE=13.291
NC_035080.1	52230341	.	T	A	.	.	MAF_INRAE=20.833
NC_035080.1	52230368	.	T	A	.	.	MAF_INRAE=7.595;MAF_USDA=2.5
NC_035080.1	52230369	.	C	A	.	.	MAF_INRAE=13.291;MAF_USDA=16.071
NC_035080.1	52230370	.	A	C	.	.	MAF_INRAE=10.833;MAF_USDA=16.071
NC_035080.1	52230393	.	G	A	.	.	MAF_INRAE=1.667;MAF_USDA=13.095
NC_035080.1	52230409	.	A	G	.	.	MAF_INRAE=8.861;MAF_USDA=16.667
NC_035080.1	52230467	.	T	C	.	.	MAF_INRAE=3.333;MAF_USDA=10.588
NC_035080.1	52230502	.	A	T	.	.	MAF_INRAE=13.291;MAF_USDA=2.083
NC_035080.1	52230538	.	A	C	.	.	MAF_INRAE=3.333;MAF_USDA=10.588
NC_035080.1	52230569	.	G	C	.	.	MAF_USDA=3.279
NC_035080.1	52230606	.	C	A	.	.	MAF_INRAE=8.333;MAF_USDA=1.639
NC_035080.1	52230677	.	C	T	.	.	MAF_INRAE=12.658;MAF_USDA=16.471
NC_035080.1	52230717	.	T	G	.	.	MAF_INRAE=13.291;MAF_USDA=16.471
NC_035080.1	52230718	.	G	A	.	.	MAF_INRAE=8.861;MAF_USDA=18.235
NC_035080.1	52230729	.	T	G	.	.	MAF_INRAE=8.861;MAF_USDA=17.647
NC_035080.1	52230731	.	C	A	.	.	MAF_INRAE=20.833;MAF_USDA=34.706
NC_035080.1	52230734	.	T	C	.	.	MAF_USDA=2.083
NC_035080.1	52230767	.	G	A	.	.	MAF_USDA=4.918
NC_035080.1	52230817	.	C	T	.	.	MAF_INRAE=8.861;MAF_USDA=18.235
NC_035080.1	52230838	.	T	G	.	.	MAF_INRAE=13.291;MAF_USDA=15.476
NC_035080.1	52230885	.	A	G	.	.	MAF_USDA=1.639
NC_035080.1	52230899	.	A	G	.	.	MAF_INRAE=22.152;MAF_USDA=33.529
NC_035080.1	52230984	.	G	A	.	.	MAF_USDA=17.059
NC_035080.1	52230989	.	T	C	.	.	MAF_INRAE=8.333
NC_035080.1	52231026	.	T	G	.	.	MAF_INRAE=13.291;MAF_USDA=4.706
NC_035080.1	52231029	.	T	A	.	.	MAF_INRAE=6.667;MAF_USDA=4.118
NC_035080.1	52231107	.	G	A	.	.	MAF_INRAE=8.861;MAF_USDA=17.647
NC_035080.1	52231118	.	G	T	.	.	MAF_USDA=4.167
NC_035080.1	52231143	.	C	T	.	.	MAF_INRAE=8.861;MAF_USDA=18.235
NC_035080.1	52231154	.	G	A	.	.	MAF_INRAE=8.333;MAF_USDA=3.279
NC_035080.1	52231174	.	G	A	.	.	MAF_INRAE=1.667;MAF_USDA=16.471
NC_035080.1	52231178	.	G	A	.	.	MAF_USDA=1.639
NC_035080.1	52231194	.	C	T	.	.	MAF_USDA=2.941
NC_035080.1	52231208	.	T	G	.	.	MAF_INRAE=13.291;MAF_USDA=17.647
NC_035080.1	52231218	.	G	A	.	.	MAF_INRAE=1.667;MAF_USDA=15.294
NC_035080.1	52231455	.	T	A	.	.	MAF_INRAE=7.595;MAF_USDA=2.459
NC_035080.1	52231459	.	C	G	.	.	MAF_INRAE=13.291;MAF_USDA=17.647
NC_035080.1	52231460	.	C	G	.	.	MAF_INRAE=1.667;MAF_USDA=15.294
NC_035080.1	52231522	.	G	A	.	.	MAF_INRAE=8.228;MAF_USDA=2.459
NC_035080.1	52231546	.	T	C	.	.	MAF_INRAE=8.228;MAF_USDA=1.639
NC_035080.1	52231682	.	C	A	.	.	MAF_INRAE=17.5
NC_035080.1	52231688	.	T	G	.	.	MAF_INRAE=6.667;MAF_USDA=4.118
NC_035080.1	52231703	.	G	T	.	.	MAF_INRAE=6.962;MAF_USDA=2.459
NC_035080.1	52231715	.	A	T	.	.	MAF_INRAE=6.962;MAF_USDA=2.459
NC_035080.1	52231771	.	T	C	.	.	MAF_INRAE=7.595;MAF_USDA=2.5
NC_035080.1	52231800	.	C	T	.	.	MAF_INRAE=7.595;MAF_USDA=2.5
NC_035080.1	52231802	.	T	G	.	.	MAF_USDA=8.333
NC_035080.1	52231888	.	T	G	.	.	MAF_USDA=1.639
NC_035080.1	52231916	.	T	C	.	.	MAF_INRAE=20.833;MAF_USDA=11.176
NC_035080.1	52231929	.	A	G	.	.	MAF_INRAE=7.595;MAF_USDA=2.459
NC_035080.1	52232103	.	G	A	.	.	MAF_INRAE=3.333;MAF_USDA=2.459
NC_035080.1	52232154	.	T	C	.	.	MAF_INRAE=7.595;MAF_USDA=2.459
NC_035080.1	52232174	.	G	A	.	.	MAF_USDA=14.754
NC_035080.1	52232241	.	G	C	.	.	MAF_INRAE=3.333;MAF_USDA=10.0
NC_035080.1	52232291	.	C	A	.	.	MAF_INRAE=3.333;MAF_USDA=2.459
NC_035080.1	52232296	.	A	C	.	.	MAF_INRAE=3.333;MAF_USDA=2.459
NC_035080.1	52232317	.	T	A	.	.	MAF_INRAE=6.667;MAF_USDA=4.118
NC_035080.1	52232319	.	T	C	.	.	MAF_INRAE=7.595;MAF_USDA=16.393
NC_035080.1	52232361	.	C	T	.	.	MAF_INRAE=15.789;MAF_USDA=1.765
NC_035080.1	52232382	.	T	C	.	.	MAF_INRAE=7.595;MAF_USDA=2.459
NC_035080.1	52232392	.	A	C	.	.	MAF_INRAE=43.671;MAF_USDA=45.294
NC_035080.1	52232431	.	T	A	.	.	MAF_USDA=2.459
NC_035080.1	52232436	.	T	C	.	.	MAF_INRAE=44.167;MAF_USDA=27.083
NC_035080.1	52232559	.	C	T	.	.	MAF_INRAE=5.263;MAF_USDA=2.459
NC_035080.1	52232572	.	G	T	.	.	MAF_INRAE=5.263
NC_035080.1	52232613	.	A	G	.	.	MAF_INRAE=7.595;MAF_USDA=2.459
NC_035080.1	52232626	.	C	T	.	.	MAF_INRAE=20.833;MAF_USDA=12.353
NC_035080.1	52232660	.	C	A	.	.	MAF_USDA=8.197
NC_035080.1	52232700	.	G	A	.	.	MAF_INRAE=7.595;MAF_USDA=2.459
NC_035080.1	52232727	.	A	C	.	.	MAF_INRAE=43.671;MAF_USDA=22.941
NC_035080.1	52232772	.	C	A	.	.	MAF_INRAE=7.595;MAF_USDA=2.459
NC_035080.1	52232787	.	G	A	.	.	MAF_INRAE=7.595;MAF_USDA=2.459
NC_035080.1	52232814	.	A	G	.	.	MAF_INRAE=7.595;MAF_USDA=2.459
NC_035080.1	52232840	.	A	G	.	.	MAF_USDA=1.639
NC_035080.1	52232899	.	G	T	.	.	MAF_USDA=5.738
NC_035080.1	52232942	.	C	A	.	.	MAF_INRAE=13.291
NC_035080.1	52232952	.	T	A	.	.	MAF_USDA=8.333
NC_035080.1	52232973	.	A	T	.	.	MAF_INRAE=7.595;MAF_USDA=2.459
NC_035080.1	52232978	.	G	A	.	.	MAF_INRAE=7.595;MAF_USDA=2.459
NC_035080.1	52232995	.	A	C	.	.	MAF_INRAE=7.595;MAF_USDA=2.459
NC_035080.1	52233000	.	A	G	.	.	MAF_INRAE=13.291;MAF_USDA=1.639
NC_035080.1	52233104	.	G	T	.	.	MAF_INRAE=7.595;MAF_USDA=2.459
NC_035080.1	52233114	.	T	G	.	.	MAF_INRAE=7.595;MAF_USDA=2.459
NC_035080.1	52233143	.	A	C	.	.	MAF_INRAE=8.333
NC_035080.1	52233184	.	G	C	.	.	MAF_INRAE=8.861;MAF_USDA=22.353
NC_035080.1	52233188	.	C	T	.	.	MAF_INRAE=8.333;MAF_USDA=2.459
NC_035080.1	52233200	.	A	C	.	.	MAF_INRAE=7.595;MAF_USDA=2.459
NC_035080.1	52233201	.	G	A	.	.	MAF_INRAE=8.333;MAF_USDA=2.459
NC_035080.1	52233295	.	C	T	.	.	MAF_INRAE=20.833;MAF_USDA=11.765
NC_035080.1	52233299	.	T	G	.	.	MAF_INRAE=7.595;MAF_USDA=2.459
NC_035080.1	52233316	.	A	C	.	.	MAF_INRAE=7.595;MAF_USDA=2.459
NC_035080.1	52233427	.	A	G	.	.	MAF_USDA=9.016
NC_035080.1	52233471	.	G	T	.	.	MAF_INRAE=1.667
NC_035080.1	52233482	.	A	C	.	.	MAF_INRAE=1.667
NC_035080.1	52233499	.	G	T	.	.	MAF_INRAE=7.595;MAF_USDA=2.459
NC_035080.1	52233520	.	C	T	.	.	MAF_INRAE=8.333;MAF_USDA=1.639
NC_035080.1	52233537	.	G	C	.	.	MAF_USDA=1.639
NC_035080.1	52233541	.	G	C	.	.	MAF_USDA=4.098
NC_035080.1	52233590	.	T	C	.	.	MAF_INRAE=8.333
NC_035080.1	52233668	.	A	G	.	.	MAF_USDA=9.016
NC_035080.1	52233724	.	T	A	.	.	MAF_INRAE=5.833;MAF_USDA=2.459
NC_035080.1	52233818	.	T	G	.	.	MAF_INRAE=4.167;MAF_USDA=5.738
NC_035080.1	52233869	.	G	C	.	.	MAF_INRAE=7.595;MAF_USDA=1.639
NC_035080.1	52233888	.	C	T	.	.	MAF_INRAE=13.924;MAF_USDA=3.279
NC_035080.1	52233940	.	C	A	.	.	MAF_INRAE=7.595
NC_035080.1	52233941	.	A	G	.	.	MAF_INRAE=8.333;MAF_USDA=2.459
NC_035080.1	52233988	.	G	C	.	.	MAF_INRAE=7.595;MAF_USDA=2.459
NC_035080.1	52233992	.	C	A	.	.	MAF_INRAE=14.557;MAF_USDA=22.941
NC_035080.1	52234014	.	A	C	.	.	MAF_INRAE=7.595;MAF_USDA=2.459
NC_035080.1	52234118	.	C	A	.	.	MAF_USDA=8.197
NC_035080.1	52234157	.	T	G	.	.	MAF_USDA=7.377
NC_035080.1	52234254	.	T	C	.	.	MAF_INRAE=13.291;MAF_USDA=3.279
NC_035080.1	52234287	.	G	A	.	.	MAF_INRAE=20.833;MAF_USDA=12.353
NC_035080.1	52234300	.	A	T	.	.	MAF_INRAE=20.833;MAF_USDA=11.765
NC_035080.1	52234302	.	T	G	.	.	MAF_USDA=4.706
NC_035080.1	52234315	.	A	C	.	.	MAF_INRAE=41.772;MAF_USDA=27.647
NC_035080.1	52234409	.	A	C	.	.	MAF_INRAE=17.5
NC_035080.1	52234454	.	G	A	.	.	MAF_INRAE=1.667;MAF_USDA=16.471
NC_035080.1	52234494	.	C	A	.	.	MAF_INRAE=7.595;MAF_USDA=2.459
NC_035080.1	52234640	.	G	A	.	.	MAF_INRAE=3.333
NC_035080.1	52234727	.	C	A	.	.	MAF_USDA=12.353
NC_035080.1	52234839	.	T	C	.	.	MAF_USDA=11.765
NC_035080.1	52234864	.	A	G	.	.	MAF_INRAE=43.038;MAF_USDA=47.059
NC_035080.1	52234868	.	G	T	.	.	MAF_INRAE=3.333;MAF_USDA=2.459
NC_035080.1	52234881	.	C	T	.	.	MAF_USDA=4.098
NC_035080.1	52234916	.	C	T	.	.	MAF_INRAE=42.405;MAF_USDA=45.882
NC_035080.1	52235013	.	C	T	.	.	MAF_INRAE=3.333
NC_035080.1	52235062	.	T	G	.	.	MAF_INRAE=1.667;MAF_USDA=16.667
NC_035080.1	52235103	.	C	T	.	.	MAF_INRAE=6.667;MAF_USDA=6.471
NC_035080.1	52235121	.	T	C	.	.	MAF_USDA=4.918
NC_035080.1	52235137	.	G	C	.	.	MAF_USDA=6.557
NC_035080.1	52235165	.	T	A	.	.	MAF_USDA=4.918
NC_035080.1	52235278	.	C	A	.	.	MAF_INRAE=6.962;MAF_USDA=1.639
NC_035080.1	52235357	.	T	A	.	.	MAF_INRAE=1.667;MAF_USDA=16.471
NC_035080.1	52235390	.	G	A	.	.	MAF_USDA=5.738
NC_035080.1	52235394	.	A	G	.	.	MAF_INRAE=20.833;MAF_USDA=11.765
NC_035080.1	52235434	.	A	C	.	.	MAF_INRAE=1.667;MAF_USDA=16.471
NC_035080.1	52235440	.	G	T	.	.	MAF_INRAE=42.405;MAF_USDA=40.588
NC_035080.1	52235445	.	A	C	.	.	MAF_INRAE=42.405;MAF_USDA=47.059
NC_035080.1	52235487	.	A	G	.	.	MAF_INRAE=43.038;MAF_USDA=39.412
NC_035080.1	52235488	.	A	C	.	.	MAF_INRAE=45.0;MAF_USDA=39.412
NC_035080.1	52235516	.	C	G	.	.	MAF_USDA=2.083
NC_035080.1	52235528	.	G	A	.	.	MAF_INRAE=7.595;MAF_USDA=2.459
NC_035080.1	52235625	.	T	G	.	.	MAF_INRAE=1.667;MAF_USDA=15.476
NC_035080.1	52235629	.	A	T	.	.	MAF_USDA=2.083
NC_035080.1	52235630	.	T	A	.	.	MAF_USDA=2.083
NC_035080.1	52235662	.	G	T	.	.	MAF_INRAE=3.333;MAF_USDA=9.412
NC_035080.1	52235691	.	C	T	.	.	MAF_INRAE=1.667;MAF_USDA=15.882
NC_035080.1	52235931	.	G	T	.	.	MAF_INRAE=20.833;MAF_USDA=11.176
NC_035080.1	52235998	.	A	G	.	.	MAF_USDA=2.083
NC_035080.1	52236019	.	A	G	.	.	MAF_USDA=1.176
NC_035080.1	52236027	.	C	T	.	.	MAF_USDA=1.176
NC_035080.1	52236057	.	G	T	.	.	MAF_INRAE=43.038;MAF_USDA=47.647
NC_035080.1	52236060	.	A	C	.	.	MAF_INRAE=20.833;MAF_USDA=12.353
NC_035080.1	52236097	.	G	A	.	.	MAF_USDA=2.083
NC_035080.1	52236219	.	G	C	.	.	MAF_USDA=3.279
NC_035080.1	52236497	.	C	A	.	.	MAF_USDA=11.765
NC_035080.1	52236571	.	G	T	.	.	MAF_USDA=4.098
NC_035080.1	52236648	.	A	C	.	.	MAF_INRAE=43.038;MAF_USDA=40.0
NC_035080.1	52236677	.	C	T	.	.	MAF_INRAE=18.354;MAF_USDA=5.882
NC_035080.1	52236696	.	A	G	.	.	MAF_USDA=6.557
NC_035080.1	52236734	.	C	G	.	.	MAF_USDA=5.738
NC_035080.1	52236754	.	C	A	.	.	MAF_USDA=5.882
NC_035080.1	52236776	.	G	A	.	.	MAF_INRAE=1.667;MAF_USDA=16.471
NC_035080.1	52236877	.	T	C	.	.	MAF_INRAE=43.038;MAF_USDA=47.059
NC_035080.1	52236909	.	C	A	.	.	MAF_INRAE=41.772;MAF_USDA=24.706
NC_035080.1	52237027	.	C	T	.	.	MAF_INRAE=13.291;MAF_USDA=2.459
NC_035080.1	52237099	.	C	T	.	.	MAF_USDA=6.557
NC_035080.1	52237186	.	A	G	.	.	MAF_INRAE=13.924
NC_035080.1	52237234	.	T	A	.	.	MAF_USDA=8.333
NC_035080.1	52237248	.	A	T	.	.	MAF_INRAE=40.506;MAF_USDA=6.25
NC_035080.1	52237283	.	G	T	.	.	MAF_INRAE=42.405;MAF_USDA=41.667
NC_035080.1	52237287	.	A	T	.	.	MAF_INRAE=8.333
NC_035080.1	52237320	.	C	T	.	.	MAF_INRAE=9.167
NC_035080.1	52237483	.	A	C	.	.	MAF_INRAE=1.667;MAF_USDA=10.417
NC_035080.1	52237541	.	A	T	.	.	MAF_INRAE=13.924
NC_035080.1	52237646	.	G	A	.	.	MAF_INRAE=41.772;MAF_USDA=43.75
NC_035080.1	52237647	.	G	A	.	.	MAF_INRAE=1.667
NC_035080.1	52237735	.	G	A	.	.	MAF_USDA=18.75
NC_035080.1	52237820	.	G	A	.	.	MAF_INRAE=13.924
NC_035080.1	52237836	.	A	C	.	.	MAF_USDA=35.417
NC_035080.1	52237837	.	G	T	.	.	MAF_INRAE=9.167
NC_035080.1	52237847	.	G	T	.	.	MAF_INRAE=8.333
NC_035080.1	52237857	.	G	C	.	.	MAF_INRAE=8.333
NC_035080.1	52237873	.	C	T	.	.	MAF_INRAE=15.789;MAF_USDA=2.083
NC_035080.1	52237945	.	G	A	.	.	MAF_INRAE=18.333;MAF_USDA=2.083
NC_035080.1	52237958	.	G	A	.	.	MAF_INRAE=18.333;MAF_USDA=2.083
NC_035080.1	52238037	.	T	C	.	.	MAF_INRAE=9.494
NC_035080.1	52238121	.	T	A	.	.	MAF_INRAE=18.987;MAF_USDA=4.167
NC_035080.1	52238219	.	A	T	.	.	MAF_INRAE=21.519;MAF_USDA=2.083
NC_035080.1	52238220	.	T	A	.	.	MAF_INRAE=26.667;MAF_USDA=2.083
NC_035080.1	52238282	.	T	G	.	.	MAF_INRAE=40.506;MAF_USDA=45.833
NC_035080.1	52238477	.	T	G	.	.	MAF_INRAE=18.987;MAF_USDA=12.5
NC_035080.1	52238590	.	G	T	.	.	MAF_INRAE=46.203;MAF_USDA=47.917
NC_035080.1	52238650	.	G	C	.	.	MAF_USDA=2.083
NC_035080.1	52238671	.	G	A	.	.	MAF_INRAE=9.167
NC_035080.1	52238793	.	G	T	.	.	MAF_USDA=37.5
NC_035080.1	52238888	.	C	T	.	.	MAF_INRAE=21.519;MAF_USDA=39.583
NC_035080.1	52238918	.	C	A	.	.	MAF_USDA=14.583
NC_035080.1	52238919	.	T	G	.	.	MAF_USDA=33.333
NC_035080.1	52238920	.	C	A	.	.	MAF_INRAE=15.833
NC_035080.1	52238922	.	C	A	.	.	MAF_USDA=14.583
NC_035080.1	52238924	.	C	A	.	.	MAF_USDA=14.583
NC_035080.1	52238925	.	T	C	.	.	MAF_USDA=16.667
NC_035080.1	52238944	.	G	T	.	.	MAF_INRAE=36.842;MAF_USDA=47.917
NC_035080.1	52239048	.	G	C	.	.	MAF_INRAE=14.557;MAF_USDA=6.25
NC_035080.1	52239081	.	G	C	.	.	MAF_INRAE=15.0
NC_035080.1	52239181	.	C	T	.	.	MAF_INRAE=6.667;MAF_USDA=4.167
NC_035080.1	52239209	.	G	A	.	.	MAF_INRAE=6.667;MAF_USDA=11.31
NC_035080.1	52239315	.	T	G	.	.	MAF_INRAE=41.772;MAF_USDA=44.118
NC_035080.1	52239358	.	G	A	.	.	MAF_INRAE=20.0;MAF_USDA=24.118
NC_035080.1	52239385	.	G	A	.	.	MAF_INRAE=13.924;MAF_USDA=1.639
NC_035080.1	52239480	.	C	A	.	.	MAF_USDA=1.639
NC_035080.1	52239597	.	T	A	.	.	MAF_INRAE=8.333
NC_035080.1	52239599	.	T	A	.	.	MAF_INRAE=8.333
NC_035080.1	52239614	.	C	G	.	.	MAF_USDA=10.417
NC_035080.1	52239615	.	G	A	.	.	MAF_USDA=45.833
NC_035080.1	52239739	.	T	A	.	.	MAF_INRAE=20.833;MAF_USDA=24.706
NC_035080.1	52239740	.	A	T	.	.	MAF_USDA=6.557
NC_035080.1	52239741	.	A	T	.	.	MAF_INRAE=20.833;MAF_USDA=24.706
NC_035080.1	52239756	.	C	T	.	.	MAF_USDA=3.279
NC_035080.1	52239791	.	C	T	.	.	MAF_INRAE=6.667;MAF_USDA=4.118
NC_035080.1	52239806	.	C	T	.	.	MAF_USDA=1.176
NC_035080.1	52239807	.	G	C	.	.	MAF_INRAE=3.333;MAF_USDA=9.412
NC_035080.1	52239809	.	G	A	.	.	MAF_INRAE=3.333;MAF_USDA=9.412
NC_035080.1	52239892	.	G	T	.	.	MAF_INRAE=13.291;MAF_USDA=14.118
NC_035080.1	52239949	.	G	T	.	.	MAF_INRAE=17.5
NC_035080.1	52239997	.	T	G	.	.	MAF_INRAE=18.354;MAF_USDA=14.118
NC_035080.1	52240011	.	G	A	.	.	MAF_INRAE=20.833;MAF_USDA=24.706
NC_035080.1	52240019	.	G	T	.	.	MAF_INRAE=17.5
NC_035080.1	52240042	.	C	T	.	.	MAF_INRAE=37.342;MAF_USDA=18.235
NC_035080.1	52240232	.	G	A	.	.	MAF_INRAE=22.785;MAF_USDA=25.294
NC_035080.1	52240296	.	G	T	.	.	MAF_INRAE=7.5;MAF_USDA=4.098
NC_035080.1	52240403	.	T	G	.	.	MAF_USDA=4.098
NC_035080.1	52240502	.	G	T	.	.	MAF_INRAE=25.949;MAF_USDA=15.663
NC_035080.1	52240519	.	A	T	.	.	MAF_USDA=21.687
NC_035080.1	52241196	.	A	G	.	.	MAF_USDA=2.941
NC_035080.1	52241200	.	T	C	.	.	MAF_USDA=11.765
NC_035080.1	52241272	.	C	T	.	.	MAF_INRAE=5.0
NC_035080.1	52241310	.	T	G	.	.	MAF_USDA=9.836
NC_035080.1	52241314	.	G	A	.	.	MAF_USDA=1.639
NC_035080.1	52241410	.	T	G	.	.	MAF_USDA=1.639
NC_035080.1	52241508	.	G	T	.	.	MAF_INRAE=13.291;MAF_USDA=11.475
NC_035080.1	52241513	.	A	G	.	.	MAF_INRAE=16.667
NC_035080.1	52241567	.	A	C	.	.	MAF_USDA=3.279
NC_035080.1	52241570	.	A	C	.	.	MAF_INRAE=6.667;MAF_USDA=4.706
NC_035080.1	52241591	.	G	A	.	.	MAF_INRAE=20.0
NC_035080.1	52241642	.	G	T	.	.	MAF_INRAE=17.5;MAF_USDA=1.639
NC_035080.1	52241660	.	T	G	.	.	MAF_INRAE=20.833;MAF_USDA=22.941
NC_035080.1	52241719	.	C	T	.	.	MAF_INRAE=8.228;MAF_USDA=2.459
NC_035080.1	52241803	.	A	T	.	.	MAF_INRAE=15.789;MAF_USDA=2.083
NC_035080.1	52241842	.	C	A	.	.	MAF_INRAE=36.842;MAF_USDA=47.917
NC_035080.1	52241984	.	G	A	.	.	MAF_INRAE=42.105
NC_035080.1	52241998	.	A	C	.	.	MAF_INRAE=40.506;MAF_USDA=44.118
NC_035080.1	52242101	.	T	G	.	.	MAF_INRAE=13.291;MAF_USDA=9.016
NC_035080.1	52242131	.	A	C	.	.	MAF_INRAE=7.595;MAF_USDA=2.459
NC_035080.1	52242168	.	A	G	.	.	MAF_USDA=1.639
NC_035080.1	52242204	.	C	A	.	.	MAF_INRAE=36.842;MAF_USDA=45.294
NC_035080.1	52242331	.	T	C	.	.	MAF_INRAE=14.557;MAF_USDA=26.471
NC_035080.1	52242371	.	T	G	.	.	MAF_USDA=1.639
NC_035080.1	52242407	.	A	C	.	.	MAF_USDA=5.294
NC_035080.1	52242423	.	G	A	.	.	MAF_USDA=1.765
NC_035080.1	52242538	.	C	G	.	.	MAF_INRAE=7.595;MAF_USDA=8.197
NC_035080.1	52242630	.	A	C	.	.	MAF_INRAE=6.962;MAF_USDA=8.197
NC_035080.1	52242742	.	C	A	.	.	MAF_INRAE=41.772;MAF_USDA=44.706
NC_035080.1	52242745	.	T	G	.	.	MAF_INRAE=20.833;MAF_USDA=24.706
NC_035080.1	52242751	.	T	A	.	.	MAF_INRAE=20.0;MAF_USDA=24.706
NC_035080.1	52242756	.	T	C	.	.	MAF_INRAE=20.0;MAF_USDA=24.706
NC_035080.1	52242811	.	T	G	.	.	MAF_INRAE=20.833;MAF_USDA=24.118
NC_035080.1	52242812	.	C	T	.	.	MAF_INRAE=20.833;MAF_USDA=24.118
NC_035080.1	52242888	.	T	C	.	.	MAF_INRAE=41.772;MAF_USDA=44.118
NC_035080.1	52242910	.	T	A	.	.	MAF_INRAE=13.291;MAF_USDA=10.656
NC_035080.1	52242951	.	A	T	.	.	MAF_USDA=2.083
NC_035080.1	52243013	.	T	C	.	.	MAF_INRAE=18.354;MAF_USDA=13.529
NC_035080.1	52243039	.	T	C	.	.	MAF_USDA=4.098
NC_035080.1	52243070	.	C	T	.	.	MAF_USDA=6.557
NC_035080.1	52243099	.	A	C	.	.	MAF_INRAE=13.291;MAF_USDA=2.459
NC_035080.1	52243131	.	C	A	.	.	MAF_INRAE=13.291;MAF_USDA=11.475
NC_035080.1	52243139	.	A	G	.	.	MAF_USDA=2.459
NC_035080.1	52243194	.	T	C	.	.	MAF_USDA=2.083
NC_035080.1	52243216	.	C	A	.	.	MAF_USDA=3.279
NC_035080.1	52243306	.	G	A	.	.	MAF_INRAE=7.595
NC_035080.1	52243332	.	C	T	.	.	MAF_INRAE=3.333;MAF_USDA=10.0
NC_035080.1	52243333	.	G	A	.	.	MAF_INRAE=3.333;MAF_USDA=10.0
NC_035080.1	52243498	.	C	T	.	.	MAF_INRAE=3.333;MAF_USDA=11.765
NC_035080.1	52243585	.	C	G	.	.	MAF_INRAE=7.595
NC_035080.1	52243607	.	C	T	.	.	MAF_USDA=10.417
NC_035080.1	52243643	.	T	A	.	.	MAF_INRAE=29.167;MAF_USDA=17.059
NC_035080.1	52243661	.	A	G	.	.	MAF_INRAE=13.291;MAF_USDA=1.639
NC_035080.1	52243675	.	C	T	.	.	MAF_USDA=2.083
NC_035080.1	52243682	.	C	T	.	.	MAF_INRAE=7.595;MAF_USDA=2.459
NC_035080.1	52243710	.	C	A	.	.	MAF_INRAE=23.418;MAF_USDA=30.588
NC_035080.1	52243738	.	A	G	.	.	MAF_INRAE=6.667;MAF_USDA=4.118
NC_035080.1	52243860	.	T	A	.	.	MAF_INRAE=1.667;MAF_USDA=4.706
NC_035080.1	52243874	.	T	C	.	.	MAF_INRAE=5.263;MAF_USDA=2.459
NC_035080.1	52243908	.	T	G	.	.	MAF_INRAE=5.263;MAF_USDA=2.459
NC_035080.1	52243916	.	C	A	.	.	MAF_INRAE=23.418;MAF_USDA=31.765
NC_035080.1	52243923	.	G	T	.	.	MAF_INRAE=23.418;MAF_USDA=31.176
NC_035080.1	52243940	.	G	A	.	.	MAF_INRAE=41.139;MAF_USDA=44.118
NC_035080.1	52243947	.	A	T	.	.	MAF_USDA=1.639
NC_035080.1	52243955	.	T	A	.	.	MAF_USDA=6.557
NC_035080.1	52243963	.	G	T	.	.	MAF_USDA=2.353
NC_035080.1	52244076	.	T	A	.	.	MAF_INRAE=22.152;MAF_USDA=30.588
NC_035080.1	52244082	.	C	T	.	.	MAF_INRAE=7.595;MAF_USDA=8.197
NC_035080.1	52244183	.	G	T	.	.	MAF_INRAE=23.418;MAF_USDA=31.176
NC_035080.1	52244210	.	G	A	.	.	MAF_INRAE=23.418;MAF_USDA=30.0
NC_035080.1	52244246	.	G	A	.	.	MAF_USDA=4.098
NC_035080.1	52244266	.	C	T	.	.	MAF_INRAE=23.418;MAF_USDA=30.588
NC_035080.1	52244279	.	T	C	.	.	MAF_INRAE=23.418;MAF_USDA=29.762
NC_035080.1	52244349	.	A	T	.	.	MAF_INRAE=23.418;MAF_USDA=31.765
NC_035080.1	52244391	.	T	A	.	.	MAF_INRAE=14.557;MAF_USDA=25.0
NC_035080.1	52244394	.	T	G	.	.	MAF_INRAE=3.333;MAF_USDA=8.929
NC_035080.1	52244439	.	A	G	.	.	MAF_INRAE=22.785;MAF_USDA=29.762
NC_035080.1	52244496	.	G	T	.	.	MAF_INRAE=23.418;MAF_USDA=29.167
NC_035080.1	52244598	.	A	T	.	.	MAF_USDA=41.667
NC_035080.1	52244627	.	C	A	.	.	MAF_USDA=4.918
NC_035080.1	52244638	.	A	G	.	.	MAF_INRAE=17.5;MAF_USDA=1.639
NC_035080.1	52244644	.	C	T	.	.	MAF_INRAE=6.962
NC_035080.1	52244668	.	C	T	.	.	MAF_INRAE=20.0;MAF_USDA=23.529
NC_035080.1	52244702	.	C	T	.	.	MAF_INRAE=9.494;MAF_USDA=4.098
NC_035080.1	52244707	.	G	A	.	.	MAF_INRAE=7.595;MAF_USDA=9.016
NC_035080.1	52244717	.	C	T	.	.	MAF_USDA=2.083
NC_035080.1	52244733	.	G	A	.	.	MAF_USDA=2.941
NC_035080.1	52244763	.	G	A	.	.	MAF_INRAE=40.506;MAF_USDA=45.294
NC_035080.1	52244782	.	G	A	.	.	MAF_INRAE=17.5;MAF_USDA=1.639
NC_035080.1	52244867	.	G	T	.	.	MAF_INRAE=5.263;MAF_USDA=39.583
NC_035080.1	52244902	.	T	G	.	.	MAF_INRAE=23.418;MAF_USDA=31.176
NC_035080.1	52244903	.	G	T	.	.	MAF_INRAE=20.833;MAF_USDA=23.529
NC_035080.1	52244920	.	C	T	.	.	MAF_INRAE=23.418;MAF_USDA=31.176
NC_035080.1	52244923	.	C	G	.	.	MAF_INRAE=29.167;MAF_USDA=31.176
NC_035080.1	52244928	.	C	T	.	.	MAF_INRAE=6.667;MAF_USDA=4.118
NC_035080.1	52245012	.	T	G	.	.	MAF_INRAE=23.418;MAF_USDA=30.588
NC_035080.1	52245021	.	C	A	.	.	MAF_USDA=6.471
NC_035080.1	52245139	.	C	T	.	.	MAF_INRAE=17.5
NC_035080.1	52245168	.	T	G	.	.	MAF_INRAE=34.167;MAF_USDA=18.824
NC_035080.1	52245256	.	A	T	.	.	MAF_INRAE=23.418;MAF_USDA=30.0
NC_035080.1	52245277	.	G	A	.	.	MAF_INRAE=17.5
NC_035080.1	52245292	.	G	T	.	.	MAF_USDA=4.167
NC_035080.1	52245349	.	A	G	.	.	MAF_INRAE=23.418;MAF_USDA=30.0
NC_035080.1	52245366	.	C	T	.	.	MAF_INRAE=23.418;MAF_USDA=31.765
NC_035080.1	52245489	.	G	A	.	.	MAF_INRAE=22.785;MAF_USDA=31.765
NC_035080.1	52245576	.	T	C	.	.	MAF_INRAE=6.962;MAF_USDA=2.459
NC_035080.1	52245611	.	T	C	.	.	MAF_INRAE=35.0;MAF_USDA=28.235
NC_035080.1	52245657	.	A	T	.	.	MAF_USDA=5.738
NC_035080.1	52245773	.	A	T	.	.	MAF_INRAE=28.481;MAF_USDA=35.294
NC_035080.1	52245807	.	T	C	.	.	MAF_INRAE=34.81;MAF_USDA=35.882
NC_035080.1	52245852	.	G	A	.	.	MAF_INRAE=27.848;MAF_USDA=34.706
NC_035080.1	52245856	.	A	G	.	.	MAF_INRAE=35.0;MAF_USDA=34.706
NC_035080.1	52245863	.	G	T	.	.	MAF_INRAE=7.595;MAF_USDA=9.016
NC_035080.1	52245873	.	T	C	.	.	MAF_INRAE=7.595;MAF_USDA=9.016
NC_035080.1	52245892	.	G	C	.	.	MAF_INRAE=37.5;MAF_USDA=42.262
NC_035080.1	52245899	.	G	A	.	.	MAF_INRAE=16.667
NC_035080.1	52245917	.	G	T	.	.	MAF_USDA=2.5
NC_035080.1	52245961	.	C	G	.	.	MAF_INRAE=6.962;MAF_USDA=8.197
NC_035080.1	52245968	.	A	C	.	.	MAF_INRAE=27.848;MAF_USDA=40.588
NC_035080.1	52246078	.	T	C	.	.	MAF_INRAE=27.5;MAF_USDA=10.588
NC_035080.1	52246088	.	A	G	.	.	MAF_USDA=5.738
NC_035080.1	52246127	.	G	T	.	.	MAF_INRAE=41.139;MAF_USDA=35.882
NC_035080.1	52246130	.	T	G	.	.	MAF_INRAE=42.5;MAF_USDA=35.882
NC_035080.1	52246168	.	C	G	.	.	MAF_INRAE=27.848;MAF_USDA=35.882
NC_035080.1	52246204	.	C	T	.	.	MAF_INRAE=1.667
NC_035080.1	52246234	.	C	T	.	.	MAF_INRAE=23.418;MAF_USDA=11.176
NC_035080.1	52246295	.	A	C	.	.	MAF_INRAE=35.0;MAF_USDA=37.647
NC_035080.1	52246317	.	A	C	.	.	MAF_INRAE=26.667;MAF_USDA=34.706
NC_035080.1	52246334	.	G	T	.	.	MAF_USDA=5.738
NC_035080.1	52246357	.	C	T	.	.	MAF_USDA=5.738
NC_035080.1	52246373	.	G	T	.	.	MAF_USDA=7.377
NC_035080.1	52246454	.	A	T	.	.	MAF_USDA=7.377
NC_035080.1	52246463	.	C	A	.	.	MAF_INRAE=15.0;MAF_USDA=1.639
NC_035080.1	52246485	.	C	T	.	.	MAF_USDA=4.918
NC_035080.1	52246501	.	C	T	.	.	MAF_INRAE=30.833;MAF_USDA=17.059
NC_035080.1	52246513	.	G	A	.	.	MAF_INRAE=23.418;MAF_USDA=10.588
NC_035080.1	52246531	.	T	G	.	.	MAF_INRAE=25.833;MAF_USDA=28.824
NC_035080.1	52246625	.	C	T	.	.	MAF_INRAE=27.5;MAF_USDA=35.882
NC_035080.1	52246644	.	T	G	.	.	MAF_USDA=6.557
NC_035080.1	52246713	.	C	T	.	.	MAF_USDA=1.765
NC_035080.1	52246745	.	T	G	.	.	MAF_USDA=47.917
NC_035080.1	52246746	.	G	T	.	.	MAF_USDA=17.647
NC_035080.1	52246785	.	C	T	.	.	MAF_USDA=25.595
NC_035080.1	52246799	.	C	T	.	.	MAF_USDA=2.459
NC_035080.1	52246811	.	C	G	.	.	MAF_USDA=7.377
NC_035080.1	52246831	.	G	A	.	.	MAF_INRAE=20.833;MAF_USDA=27.059
NC_035080.1	52246832	.	A	T	.	.	MAF_USDA=7.377
NC_035080.1	52246869	.	C	T	.	.	MAF_USDA=4.098
NC_035080.1	52246870	.	G	A	.	.	MAF_INRAE=18.333;MAF_USDA=7.059
NC_035080.1	52246941	.	C	A	.	.	MAF_INRAE=25.833;MAF_USDA=30.588
NC_035080.1	52246992	.	T	C	.	.	MAF_INRAE=25.833;MAF_USDA=30.588
NC_035080.1	52247024	.	G	T	.	.	MAF_INRAE=26.667;MAF_USDA=30.357
NC_035080.1	52247025	.	G	T	.	.	MAF_INRAE=6.962
NC_035080.1	52247072	.	A	C	.	.	MAF_INRAE=26.667;MAF_USDA=28.824
NC_035080.1	52247397	.	C	G	.	.	MAF_INRAE=31.579
NC_035080.1	52247561	.	G	T	.	.	MAF_INRAE=21.667;MAF_USDA=28.235
NC_035080.1	52247569	.	C	T	.	.	MAF_USDA=3.279
NC_035080.1	52247574	.	A	G	.	.	MAF_INRAE=14.167;MAF_USDA=10.588
NC_035080.1	52247575	.	T	C	.	.	MAF_USDA=3.529
NC_035080.1	52247584	.	A	T	.	.	MAF_INRAE=15.0
NC_035080.1	52247650	.	G	A	.	.	MAF_INRAE=9.494;MAF_USDA=4.918
NC_035080.1	52247688	.	A	G	.	.	MAF_INRAE=5.833;MAF_USDA=5.882
NC_035080.1	52247714	.	T	C	.	.	MAF_USDA=8.197
NC_035080.1	52247757	.	G	A	.	.	MAF_USDA=28.235
NC_035080.1	52247758	.	C	T	.	.	MAF_USDA=28.235
NC_035080.1	52247821	.	C	A	.	.	MAF_INRAE=26.667;MAF_USDA=34.524
NC_035080.1	52247938	.	A	G	.	.	MAF_INRAE=39.167;MAF_USDA=31.765
NC_035080.1	52247991	.	C	T	.	.	MAF_INRAE=26.667;MAF_USDA=35.714
NC_035080.1	52248019	.	T	C	.	.	MAF_INRAE=3.333
NC_035080.1	52248130	.	A	T	.	.	MAF_INRAE=25.833;MAF_USDA=40.588
NC_035080.1	52248158	.	T	G	.	.	MAF_INRAE=25.833;MAF_USDA=30.588
NC_035080.1	52248177	.	G	A	.	.	MAF_INRAE=25.833;MAF_USDA=36.471
NC_035080.1	52248236	.	C	T	.	.	MAF_USDA=7.647
NC_035080.1	52248239	.	G	A	.	.	MAF_USDA=6.557
NC_035080.1	52248349	.	C	T,G	.	.	MAF_INRAE=25.833;MAF_USDA=39.583
NC_035080.1	52248350	.	A	G	.	.	MAF_USDA=41.667
NC_035080.1	52248359	.	C	T	.	.	MAF_USDA=39.583
NC_035080.1	52248423	.	C	A	.	.	MAF_INRAE=3.333;MAF_USDA=3.529
NC_035080.1	52248442	.	G	A	.	.	MAF_INRAE=9.167;MAF_USDA=15.882
NC_035080.1	52248448	.	T	A	.	.	MAF_INRAE=17.5;MAF_USDA=2.459
NC_035080.1	52248557	.	G	A	.	.	MAF_USDA=4.167
NC_035080.1	52248581	.	G	A	.	.	MAF_INRAE=7.595;MAF_USDA=10.656
NC_035080.1	52248682	.	C	T	.	.	MAF_USDA=2.459
NC_035080.1	52248851	.	T	C	.	.	MAF_INRAE=39.167;MAF_USDA=22.941
NC_035080.1	52248869	.	C	G	.	.	MAF_USDA=4.098
NC_035080.1	52248873	.	A	C	.	.	MAF_INRAE=1.667;MAF_USDA=5.882
NC_035080.1	52248921	.	T	G	.	.	MAF_INRAE=25.833;MAF_USDA=30.588
NC_035080.1	52248977	.	G	T	.	.	MAF_INRAE=5.0;MAF_USDA=4.706
NC_035080.1	52249054	.	C	T	.	.	MAF_INRAE=26.667;MAF_USDA=32.353
NC_035080.1	52249061	.	G	T	.	.	MAF_USDA=2.459
NC_035080.1	52249172	.	C	A	.	.	MAF_USDA=6.557
NC_035080.1	52249327	.	C	T	.	.	MAF_INRAE=9.494;MAF_USDA=4.098
NC_035080.1	52249385	.	T	A	.	.	MAF_USDA=1.639
NC_035080.1	52249406	.	G	T	.	.	MAF_INRAE=10.127;MAF_USDA=2.941
NC_035080.1	52249414	.	G	T	.	.	MAF_INRAE=3.333;MAF_USDA=2.459
NC_035080.1	52249482	.	C	T	.	.	MAF_INRAE=30.833;MAF_USDA=8.333
NC_035080.1	52249523	.	C	T	.	.	MAF_USDA=10.417
NC_035080.1	52249526	.	G	C	.	.	MAF_INRAE=13.291
NC_035080.1	52249569	.	T	C	.	.	MAF_USDA=9.836
NC_035080.1	52249588	.	T	C	.	.	MAF_USDA=8.197
NC_035080.1	52249594	.	G	A	.	.	MAF_USDA=17.647
NC_035080.1	52249597	.	A	G	.	.	MAF_USDA=6.557
NC_035080.1	52249626	.	G	A	.	.	MAF_USDA=2.941
NC_035080.1	52249650	.	G	T,A	.	.	MAF_INRAE=17.5;MAF_USDA=8.333
NC_035080.1	52249663	.	G	A	.	.	MAF_USDA=10.656
NC_035080.1	52249688	.	A	G	.	.	MAF_USDA=5.738
NC_035080.1	52249722	.	C	T	.	.	MAF_USDA=1.639
NC_035080.1	52249905	.	C	A	.	.	MAF_USDA=5.882
NC_035080.1	52249976	.	G	A	.	.	MAF_INRAE=9.494;MAF_USDA=5.738
NC_035080.1	52249986	.	T	C	.	.	MAF_INRAE=9.494;MAF_USDA=5.738
NC_035080.1	52249987	.	A	T	.	.	MAF_INRAE=10.833;MAF_USDA=5.738
NC_035080.1	52250003	.	T	A	.	.	MAF_USDA=8.235
NC_035080.1	52250011	.	T	G	.	.	MAF_USDA=4.918
NC_035080.1	52250035	.	A	G	.	.	MAF_USDA=11.765
NC_035080.1	52250108	.	C	T	.	.	MAF_USDA=4.167
NC_035080.1	52250368	.	G	T	.	.	MAF_INRAE=26.667;MAF_USDA=35.882
NC_035080.1	52250477	.	C	T	.	.	MAF_USDA=3.279
NC_035080.1	52250497	.	G	C	.	.	MAF_USDA=45.833
NC_035080.1	52250509	.	C	T	.	.	MAF_USDA=3.279
NC_035080.1	52250554	.	C	T	.	.	MAF_USDA=8.235
NC_035080.1	52250644	.	G	A	.	.	MAF_INRAE=3.333
NC_035080.1	52250682	.	A	G	.	.	MAF_INRAE=13.291;MAF_USDA=1.639
NC_035080.1	52250690	.	G	T	.	.	MAF_USDA=8.235
NC_035080.1	52250709	.	T	C	.	.	MAF_USDA=7.647
NC_035080.1	52250796	.	C	T	.	.	MAF_USDA=6.557
NC_035080.1	52250797	.	G	A	.	.	MAF_INRAE=35.0;MAF_USDA=28.235
NC_035080.1	52250915	.	G	A	.	.	MAF_INRAE=39.873;MAF_USDA=37.647
NC_035080.1	52250928	.	C	T	.	.	MAF_INRAE=8.333
NC_035080.1	52250968	.	A	T	.	.	MAF_USDA=3.333
NC_035080.1	52251026	.	T	C	.	.	MAF_USDA=8.824
NC_035080.1	52251064	.	C	T	.	.	MAF_USDA=5.738
NC_035080.1	52251131	.	C	A	.	.	MAF_USDA=3.529
NC_035080.1	52251195	.	C	A	.	.	MAF_INRAE=40.833;MAF_USDA=41.667
NC_035080.1	52251203	.	A	C	.	.	MAF_USDA=10.417
NC_035080.1	52251213	.	A	T	.	.	MAF_INRAE=9.494;MAF_USDA=5.738
NC_035080.1	52251268	.	G	C	.	.	MAF_USDA=4.098
NC_035080.1	52251277	.	C	T	.	.	MAF_INRAE=10.0;MAF_USDA=15.882
NC_035080.1	52251329	.	T	G	.	.	MAF_INRAE=4.167
NC_035080.1	52251331	.	C	T	.	.	MAF_INRAE=34.167;MAF_USDA=28.824
NC_035080.1	52251332	.	G	A	.	.	MAF_INRAE=4.167
NC_035080.1	52251372	.	A	C	.	.	MAF_INRAE=4.167
NC_035080.1	52251411	.	T	C	.	.	MAF_INRAE=1.667
NC_035080.1	52251444	.	G	A	.	.	MAF_INRAE=1.667
NC_035080.1	52251449	.	C	T	.	.	MAF_INRAE=1.667
NC_035080.1	52251548	.	T	A	.	.	MAF_INRAE=3.333
NC_035080.1	52251567	.	A	G	.	.	MAF_INRAE=35.0;MAF_USDA=22.941
NC_035080.1	52251580	.	A	C	.	.	MAF_USDA=8.824
NC_035080.1	52251627	.	C	T	.	.	MAF_INRAE=17.5
NC_035080.1	52251641	.	T	C	.	.	MAF_INRAE=8.333
NC_035080.1	52251674	.	T	G	.	.	MAF_INRAE=5.263;MAF_USDA=3.529
NC_035080.1	52251699	.	A	C	.	.	MAF_INRAE=13.291;MAF_USDA=14.754
NC_035080.1	52251730	.	C	G	.	.	MAF_USDA=4.098
NC_035080.1	52251740	.	A	G	.	.	MAF_INRAE=9.167;MAF_USDA=15.882
NC_035080.1	52251754	.	G	A	.	.	MAF_INRAE=16.667
NC_035080.1	52251810	.	C	T	.	.	MAF_USDA=4.098
NC_035080.1	52251826	.	A	T	.	.	MAF_INRAE=29.167;MAF_USDA=12.941
NC_035080.1	52251847	.	C	T	.	.	MAF_USDA=4.098
NC_035080.1	52251966	.	A	C	.	.	MAF_USDA=3.529
NC_035080.1	52251981	.	T	C	.	.	MAF_INRAE=39.873;MAF_USDA=34.118
NC_035080.1	52251999	.	A	T	.	.	MAF_USDA=4.118
NC_035080.1	52252025	.	C	T	.	.	MAF_USDA=2.459
NC_035080.1	52252031	.	T	C	.	.	MAF_INRAE=16.667
NC_035080.1	52252041	.	C	T	.	.	MAF_INRAE=25.833;MAF_USDA=38.824
NC_035080.1	52252075	.	A	C	.	.	MAF_INRAE=24.167;MAF_USDA=37.647
NC_035080.1	52252099	.	T	C	.	.	MAF_INRAE=18.333;MAF_USDA=35.294
NC_035080.1	52252103	.	C	T	.	.	MAF_INRAE=5.263;MAF_USDA=3.279
NC_035080.1	52252124	.	C	A	.	.	MAF_USDA=1.667
NC_035080.1	52252214	.	C	T	.	.	MAF_USDA=5.882
NC_035080.1	52252266	.	C	G	.	.	MAF_USDA=11.765
NC_035080.1	52252304	.	A	C	.	.	MAF_INRAE=17.5
NC_035080.1	52252389	.	T	C	.	.	MAF_INRAE=33.333;MAF_USDA=20.0
NC_035080.1	52252437	.	C	T	.	.	MAF_USDA=8.235
NC_035080.1	52252448	.	A	C	.	.	MAF_USDA=35.294
NC_035080.1	52252450	.	T	A	.	.	MAF_USDA=18.235
NC_035080.1	52252515	.	C	G	.	.	MAF_INRAE=9.167;MAF_USDA=13.529
NC_035080.1	52252516	.	T	A	.	.	MAF_INRAE=9.167;MAF_USDA=15.294
NC_035080.1	52252527	.	G	A	.	.	MAF_INRAE=4.167;MAF_USDA=5.738
NC_035080.1	52252555	.	C	G	.	.	MAF_USDA=7.647
NC_035080.1	52252586	.	T	C	.	.	MAF_INRAE=26.667;MAF_USDA=37.059
NC_035080.1	52252682	.	A	T	.	.	MAF_INRAE=9.167;MAF_USDA=15.882
NC_035080.1	52252700	.	G	A	.	.	MAF_INRAE=25.833;MAF_USDA=37.059
NC_035080.1	52252752	.	A	C	.	.	MAF_USDA=2.459
NC_035080.1	52252758	.	C	T	.	.	MAF_INRAE=1.667;MAF_USDA=5.882
NC_035080.1	52252827	.	T	A	.	.	MAF_INRAE=26.667;MAF_USDA=37.647
NC_035080.1	52252875	.	C	T	.	.	MAF_USDA=1.639
NC_035080.1	52252879	.	T	A	.	.	MAF_USDA=3.279
NC_035080.1	52252929	.	A	C	.	.	MAF_INRAE=25.833;MAF_USDA=21.176
NC_035080.1	52253072	.	C	A	.	.	MAF_INRAE=1.667;MAF_USDA=5.294
NC_035080.1	52253137	.	A	C	.	.	MAF_USDA=1.639
NC_035080.1	52253160	.	T	A	.	.	MAF_INRAE=30.833;MAF_USDA=19.412
NC_035080.1	52253198	.	A	G	.	.	MAF_USDA=11.176
NC_035080.1	52253267	.	A	G	.	.	MAF_USDA=2.459
NC_035080.1	52253496	.	A	G	.	.	MAF_INRAE=11.392;MAF_USDA=8.824
NC_035080.1	52253588	.	G	C	.	.	MAF_INRAE=2.5
NC_035080.1	52253678	.	C	A	.	.	MAF_INRAE=10.127;MAF_USDA=3.529
NC_035080.1	52253751	.	A	G	.	.	MAF_INRAE=25.0;MAF_USDA=38.824
NC_035080.1	52253754	.	G	T	.	.	MAF_USDA=3.529
NC_035080.1	52253880	.	A	C	.	.	MAF_USDA=7.143
NC_035080.1	52253952	.	C	T	.	.	MAF_INRAE=12.658;MAF_USDA=13.934
NC_035080.1	52253962	.	G	A	.	.	MAF_USDA=11.765
NC_035080.1	52254119	.	G	A	.	.	MAF_INRAE=5.833;MAF_USDA=5.294
NC_035080.1	52254197	.	A	G	.	.	MAF_INRAE=45.0;MAF_USDA=41.176
NC_035080.1	52254241	.	C	T	.	.	MAF_USDA=4.098
NC_035080.1	52254289	.	A	C	.	.	MAF_INRAE=39.167;MAF_USDA=37.059
NC_035080.1	52254290	.	T	C	.	.	MAF_INRAE=39.167;MAF_USDA=40.0
NC_035080.1	52254307	.	A	T	.	.	MAF_INRAE=5.263
NC_035080.1	52254324	.	T	C	.	.	MAF_USDA=11.765
NC_035080.1	52254386	.	C	T	.	.	MAF_INRAE=9.167;MAF_USDA=15.294
NC_035080.1	52254423	.	G	A	.	.	MAF_USDA=2.083
NC_035080.1	52254431	.	T	C	.	.	MAF_INRAE=13.291;MAF_USDA=20.492
NC_035080.1	52254456	.	T	G	.	.	MAF_INRAE=9.494;MAF_USDA=4.918
NC_035080.1	52254587	.	C	T	.	.	MAF_INRAE=3.333;MAF_USDA=9.412
NC_035080.1	52254723	.	C	T	.	.	MAF_INRAE=39.241;MAF_USDA=15.882
NC_035080.1	52254812	.	T	C	.	.	MAF_USDA=8.197
NC_035080.1	52254819	.	A	C	.	.	MAF_USDA=6.557
NC_035080.1	52254866	.	T	C	.	.	MAF_INRAE=30.38;MAF_USDA=22.353
NC_035080.1	52254919	.	A	G	.	.	MAF_INRAE=16.667;MAF_USDA=1.639
NC_035080.1	52254948	.	A	G	.	.	MAF_USDA=2.083
NC_035080.1	52254959	.	T	C	.	.	MAF_INRAE=8.333;MAF_USDA=2.459
NC_035080.1	52255012	.	A	C	.	.	MAF_INRAE=8.333;MAF_USDA=2.459
NC_035080.1	52255043	.	T	G	.	.	MAF_INRAE=42.405;MAF_USDA=20.833
NC_035080.1	52255050	.	G	A	.	.	MAF_USDA=4.762
NC_035080.1	52255075	.	G	T	.	.	MAF_USDA=6.557
NC_035080.1	52255086	.	A	C	.	.	MAF_USDA=2.083
NC_035080.1	52255283	.	C	T	.	.	MAF_USDA=11.905
NC_035080.1	52255304	.	T	A	.	.	MAF_USDA=16.071
NC_035080.1	52255356	.	G	T	.	.	MAF_USDA=4.918
NC_035080.1	52255417	.	T	G	.	.	MAF_INRAE=8.861;MAF_USDA=3.279
NC_035080.1	52255490	.	C	G	.	.	MAF_INRAE=10.127;MAF_USDA=18.235
NC_035080.1	52255578	.	C	A	.	.	MAF_INRAE=5.0
NC_035080.1	52255596	.	A	C	.	.	MAF_USDA=3.279
NC_035080.1	52255608	.	A	T	.	.	MAF_INRAE=9.167;MAF_USDA=14.706
NC_035080.1	52255647	.	T	G	.	.	MAF_USDA=6.557
NC_035080.1	52255667	.	C	A	.	.	MAF_INRAE=46.667;MAF_USDA=35.882
NC_035080.1	52255771	.	A	G	.	.	MAF_INRAE=9.494;MAF_USDA=13.529
NC_035080.1	52255830	.	C	T	.	.	MAF_INRAE=9.494;MAF_USDA=35.714
NC_035080.1	52255895	.	T	A	.	.	MAF_INRAE=10.127;MAF_USDA=12.941
NC_035080.1	52255906	.	G	A	.	.	MAF_INRAE=7.5;MAF_USDA=1.639
NC_035080.1	52255912	.	C	T	.	.	MAF_INRAE=43.333;MAF_USDA=44.706
NC_035080.1	52255939	.	G	T	.	.	MAF_INRAE=48.333;MAF_USDA=44.706
NC_035080.1	52255991	.	G	A	.	.	MAF_INRAE=30.0;MAF_USDA=9.412
NC_035080.1	52256109	.	A	C	.	.	MAF_INRAE=8.333
NC_035080.1	52256187	.	A	T	.	.	MAF_INRAE=49.167;MAF_USDA=44.706
NC_035080.1	52256206	.	T	C	.	.	MAF_INRAE=5.263;MAF_USDA=6.471
NC_035080.1	52256345	.	T	G	.	.	MAF_USDA=2.459
NC_035080.1	52256356	.	A	G	.	.	MAF_USDA=2.459
NC_035080.1	52256359	.	G	T	.	.	MAF_USDA=2.459
NC_035080.1	52256368	.	G	A	.	.	MAF_USDA=2.459
NC_035080.1	52256431	.	T	G	.	.	MAF_USDA=2.5
NC_035080.1	52256436	.	G	A	.	.	MAF_USDA=2.542
NC_035080.1	52256437	.	A	G	.	.	MAF_USDA=5.932
NC_035080.1	52256443	.	C	T	.	.	MAF_USDA=5.085
NC_035080.1	52256529	.	C	A	.	.	MAF_INRAE=45.833;MAF_USDA=38.69
NC_035080.1	52256580	.	G	T	.	.	MAF_INRAE=5.0;MAF_USDA=4.118
NC_035080.1	52256609	.	G	A	.	.	MAF_USDA=3.279
NC_035080.1	52256629	.	C	A	.	.	MAF_USDA=2.083
NC_035080.1	52256642	.	A	G	.	.	MAF_INRAE=25.0;MAF_USDA=8.929
NC_035080.1	52256785	.	T	G	.	.	MAF_INRAE=9.494;MAF_USDA=2.542
NC_035080.1	52256793	.	T	C	.	.	MAF_USDA=4.31
NC_035080.1	52256844	.	A	G	.	.	MAF_INRAE=6.667
NC_035080.1	52256877	.	C	G	.	.	MAF_INRAE=13.291;MAF_USDA=2.459
NC_035080.1	52256981	.	C	T	.	.	MAF_INRAE=7.5
NC_035080.1	52256990	.	A	C	.	.	MAF_INRAE=48.333;MAF_USDA=45.294
NC_035080.1	52257130	.	C	T	.	.	MAF_USDA=4.167
NC_035080.1	52257150	.	A	G	.	.	MAF_USDA=5.294
NC_035080.1	52257209	.	A	G	.	.	MAF_USDA=7.647
NC_035080.1	52257253	.	A	T	.	.	MAF_INRAE=1.667
NC_035080.1	52257300	.	C	T	.	.	MAF_INRAE=18.333;MAF_USDA=2.459
NC_035080.1	52257502	.	G	T	.	.	MAF_USDA=16.471
NC_035080.1	52257524	.	A	T	.	.	MAF_USDA=17.059
NC_035080.1	52257546	.	G	T	.	.	MAF_INRAE=5.0
NC_035080.1	52257550	.	A	C	.	.	MAF_INRAE=10.127;MAF_USDA=4.706
NC_035080.1	52257552	.	T	C	.	.	MAF_INRAE=3.333;MAF_USDA=8.824
NC_035080.1	52257555	.	T	G	.	.	MAF_INRAE=5.263;MAF_USDA=7.059
NC_035080.1	52257572	.	A	C	.	.	MAF_USDA=10.588
NC_035080.1	52257613	.	C	T	.	.	MAF_INRAE=3.333
NC_035080.1	52257634	.	T	A	.	.	MAF_INRAE=26.316;MAF_USDA=36.471
NC_035080.1	52257837	.	T	A	.	.	MAF_INRAE=17.5;MAF_USDA=2.459
NC_035080.1	52257839	.	G	T	.	.	MAF_INRAE=17.5;MAF_USDA=2.459
NC_035080.1	52257942	.	C	A	.	.	MAF_INRAE=35.833;MAF_USDA=20.833
NC_035080.1	52258009	.	T	C	.	.	MAF_USDA=11.765
NC_035080.1	52258011	.	T	A	.	.	MAF_USDA=11.765
NC_035080.1	52258023	.	A	C	.	.	MAF_INRAE=5.263
NC_035080.1	52258079	.	C	A	.	.	MAF_USDA=2.459
NC_035080.1	52258100	.	A	G	.	.	MAF_USDA=4.918
NC_035080.1	52258177	.	G	A	.	.	MAF_USDA=1.639
NC_035080.1	52258325	.	G	A	.	.	MAF_USDA=3.279
NC_035080.1	52258420	.	T	G	.	.	MAF_USDA=8.824
NC_035080.1	52258422	.	A	C	.	.	MAF_INRAE=10.127;MAF_USDA=4.706
NC_035080.1	52258468	.	T	G	.	.	MAF_INRAE=46.203;MAF_USDA=18.824
NC_035080.1	52258473	.	T	G	.	.	MAF_INRAE=9.494;MAF_USDA=3.279
NC_035080.1	52258485	.	C	G	.	.	MAF_USDA=3.529
NC_035080.1	52258558	.	A	C	.	.	MAF_INRAE=3.333;MAF_USDA=15.882
NC_035080.1	52258582	.	G	T	.	.	MAF_USDA=1.639
NC_035080.1	52258688	.	T	A	.	.	MAF_INRAE=48.101;MAF_USDA=12.941
NC_035080.1	52258729	.	A	G	.	.	MAF_INRAE=3.333;MAF_USDA=8.824
NC_035080.1	52258885	.	G	A	.	.	MAF_INRAE=13.291;MAF_USDA=3.279
NC_035080.1	52258919	.	G	A	.	.	MAF_INRAE=36.709;MAF_USDA=18.824
NC_035080.1	52258959	.	C	G	.	.	MAF_USDA=1.639
NC_035080.1	52258972	.	T	C	.	.	MAF_USDA=1.639
NC_035080.1	52259014	.	C	T	.	.	MAF_USDA=2.083
NC_035080.1	52259113	.	C	A	.	.	MAF_USDA=1.639
NC_035080.1	52259148	.	T	G	.	.	MAF_USDA=3.279
NC_035080.1	52259261	.	A	C	.	.	MAF_USDA=1.639
NC_035080.1	52259270	.	GTTTTTC	GTTTTTT	.	.	MAF_USDA=20.833
NC_035080.1	52259276	.	C	T	.	.	MAF_INRAE=34.167;MAF_USDA=11.475
NC_035080.1	52259283	.	T	G	.	.	MAF_USDA=3.279
NC_035080.1	52259302	.	T	A	.	.	MAF_USDA=1.639
NC_035080.1	52259355	.	C	G	.	.	MAF_USDA=1.639
NC_035080.1	52259384	.	G	T	.	.	MAF_INRAE=29.747;MAF_USDA=4.167
NC_035080.1	52259495	.	C	A	.	.	MAF_USDA=1.639
NC_035080.1	52259496	.	C	A	.	.	MAF_USDA=1.639
NC_035080.1	52259540	.	C	T	.	.	MAF_USDA=30.588
NC_035080.1	52259553	.	G	T	.	.	MAF_INRAE=34.167
NC_035080.1	52259640	.	C	A	.	.	MAF_USDA=2.083
NC_035080.1	52259695	.	G	A	.	.	MAF_USDA=5.738
NC_035080.1	52259718	.	T	C	.	.	MAF_INRAE=15.789;MAF_USDA=7.647
NC_035080.1	52259724	.	T	C	.	.	MAF_INRAE=15.789;MAF_USDA=2.353
NC_035080.1	52259794	.	G	A	.	.	MAF_INRAE=34.167;MAF_USDA=6.471
NC_035080.1	52259838	.	G	A	.	.	MAF_USDA=1.639
NC_035080.1	52259839	.	A	C	.	.	MAF_INRAE=46.835;MAF_USDA=42.353
NC_035080.1	52259845	.	G	A	.	.	MAF_INRAE=46.835;MAF_USDA=41.176
NC_035080.1	52259874	.	C	A	.	.	MAF_INRAE=34.167;MAF_USDA=5.882
NC_035080.1	52259975	.	G	T	.	.	MAF_INRAE=3.333;MAF_USDA=15.294
NC_035080.1	52260003	.	A	C	.	.	MAF_INRAE=29.747;MAF_USDA=13.529
NC_035080.1	52260035	.	C	G	.	.	MAF_INRAE=3.333;MAF_USDA=24.706
NC_035080.1	52260077	.	G	A	.	.	MAF_USDA=1.639
NC_035080.1	52260081	.	A	G	.	.	MAF_INRAE=29.114;MAF_USDA=4.167
NC_035080.1	52260087	.	A	G	.	.	MAF_USDA=2.083
NC_035080.1	52260126	.	G	A	.	.	MAF_INRAE=34.167;MAF_USDA=7.143
NC_035080.1	52260184	.	T	A	.	.	MAF_INRAE=31.013;MAF_USDA=14.706
NC_035080.1	52260195	.	T	A	.	.	MAF_USDA=2.083
NC_035080.1	52260280	.	C	A	.	.	MAF_USDA=1.639
NC_035080.1	52260392	.	G	T	.	.	MAF_USDA=1.667
NC_035080.1	52260453	.	T	G	.	.	MAF_USDA=4.918
NC_035080.1	52260459	.	A	T	.	.	MAF_INRAE=13.291;MAF_USDA=15.294
NC_035080.1	52260527	.	C	A	.	.	MAF_INRAE=39.241;MAF_USDA=16.471
NC_035080.1	52260550	.	A	C	.	.	MAF_USDA=5.738
NC_035080.1	52260562	.	C	T	.	.	MAF_INRAE=5.263
NC_035080.1	52260577	.	A	C	.	.	MAF_INRAE=3.333
NC_035080.1	52260621	.	C	G	.	.	MAF_INRAE=31.013;MAF_USDA=14.118
NC_035080.1	52260627	.	A	G	.	.	MAF_INRAE=37.975;MAF_USDA=10.588
NC_035080.1	52260639	.	G	A	.	.	MAF_INRAE=15.789;MAF_USDA=2.083
NC_035080.1	52260663	.	T	A	.	.	MAF_INRAE=3.333;MAF_USDA=24.118
NC_035080.1	52260709	.	C	T	.	.	MAF_INRAE=31.013;MAF_USDA=13.529
NC_035080.1	52260711	.	C	A	.	.	MAF_INRAE=34.167;MAF_USDA=4.918
NC_035080.1	52260786	.	G	C	.	.	MAF_USDA=2.083
NC_035080.1	52260789	.	A	G	.	.	MAF_INRAE=9.494;MAF_USDA=8.235
NC_035080.1	52260793	.	G	A	.	.	MAF_USDA=15.882
NC_035080.1	52260875	.	C	T	.	.	MAF_INRAE=33.333;MAF_USDA=6.471
NC_035080.1	52260877	.	G	A	.	.	MAF_INRAE=15.789;MAF_USDA=2.353
NC_035080.1	52260880	.	G	T	.	.	MAF_USDA=1.639
NC_035080.1	52260983	.	G	T	.	.	MAF_INRAE=9.494;MAF_USDA=10.588
NC_035080.1	52260986	.	G	A	.	.	MAF_INRAE=3.333
NC_035080.1	52260991	.	A	G	.	.	MAF_USDA=3.279
NC_035080.1	52261065	.	G	A	.	.	MAF_INRAE=30.38;MAF_USDA=13.529
NC_035080.1	52261147	.	T	C	.	.	MAF_INRAE=31.013;MAF_USDA=14.706
NC_035080.1	52261155	.	A	G	.	.	MAF_INRAE=34.167;MAF_USDA=6.471
NC_035080.1	52261368	.	T	C	.	.	MAF_USDA=3.571
NC_035080.1	52261488	.	C	T	.	.	MAF_USDA=2.083
NC_035080.1	52261531	.	G	A	.	.	MAF_USDA=4.098
NC_035080.1	52261559	.	A	T	.	.	MAF_INRAE=3.333;MAF_USDA=24.706
NC_035080.1	52261570	.	G	A	.	.	MAF_USDA=1.639
NC_035080.1	52261590	.	C	A	.	.	MAF_INRAE=13.291;MAF_USDA=12.353
NC_035080.1	52261594	.	G	A	.	.	MAF_INRAE=7.5;MAF_USDA=12.353
NC_035080.1	52261620	.	C	T	.	.	MAF_INRAE=31.013;MAF_USDA=13.529
NC_035080.1	52261644	.	C	A	.	.	MAF_INRAE=46.835;MAF_USDA=46.471
NC_035080.1	52261649	.	C	T	.	.	MAF_INRAE=31.013;MAF_USDA=17.213
NC_035080.1	52261715	.	C	A	.	.	MAF_INRAE=1.667
NC_035080.1	52261931	.	T	G	.	.	MAF_INRAE=15.789;MAF_USDA=1.765
NC_035080.1	52262003	.	A	G	.	.	MAF_INRAE=13.924;MAF_USDA=15.882
NC_035080.1	52262043	.	A	T	.	.	MAF_USDA=11.176
NC_035080.1	52262068	.	A	G	.	.	MAF_USDA=2.083
NC_035080.1	52262074	.	C	A	.	.	MAF_INRAE=31.013;MAF_USDA=14.118
NC_035080.1	52262086	.	C	A	.	.	MAF_USDA=2.083
NC_035080.1	52262138	.	C	G	.	.	MAF_USDA=4.098
NC_035080.1	52262140	.	C	T	.	.	MAF_INRAE=1.667
NC_035080.1	52262146	.	C	T	.	.	MAF_INRAE=14.557;MAF_USDA=12.941
NC_035080.1	52262175	.	A	G	.	.	MAF_USDA=4.706
NC_035080.1	52262219	.	T	C	.	.	MAF_INRAE=46.835;MAF_USDA=35.417
NC_035080.1	52262357	.	C	T	.	.	MAF_INRAE=31.013;MAF_USDA=14.118
NC_035080.1	52262391	.	G	A	.	.	MAF_USDA=1.639
NC_035080.1	52262398	.	A	T	.	.	MAF_USDA=2.083
NC_035080.1	52262421	.	C	A	.	.	MAF_USDA=10.588
NC_035080.1	52262424	.	C	A	.	.	MAF_INRAE=34.167;MAF_USDA=5.738
NC_035080.1	52262499	.	T	G	.	.	MAF_INRAE=3.333
NC_035080.1	52262520	.	C	T	.	.	MAF_INRAE=15.789;MAF_USDA=2.353
NC_035080.1	52262678	.	A	G	.	.	MAF_INRAE=31.013;MAF_USDA=10.588
NC_035080.1	52262722	.	A	G	.	.	MAF_USDA=4.918
NC_035080.1	52262731	.	A	C	.	.	MAF_INRAE=13.924;MAF_USDA=3.279
NC_035080.1	52262762	.	A	C	.	.	MAF_INRAE=29.114;MAF_USDA=13.529
NC_035080.1	52262822	.	T	G	.	.	MAF_USDA=4.918
NC_035080.1	52262864	.	T	G	.	.	MAF_USDA=1.639
NC_035080.1	52262959	.	A	T	.	.	MAF_INRAE=3.333;MAF_USDA=24.706
NC_035080.1	52262998	.	G	T	.	.	MAF_INRAE=8.333;MAF_USDA=4.918
NC_035080.1	52263136	.	G	A	.	.	MAF_INRAE=13.291;MAF_USDA=7.377
NC_035080.1	52263178	.	T	C	.	.	MAF_INRAE=31.013;MAF_USDA=17.647
NC_035080.1	52263191	.	T	A	.	.	MAF_INRAE=3.333
NC_035080.1	52263212	.	T	C	.	.	MAF_INRAE=31.013;MAF_USDA=16.471
NC_035080.1	52263310	.	C	A	.	.	MAF_INRAE=27.215;MAF_USDA=15.882
NC_035080.1	52263322	.	G	A	.	.	MAF_USDA=1.639
NC_035080.1	52263323	.	A	G	.	.	MAF_INRAE=33.544;MAF_USDA=48.824
NC_035080.1	52263334	.	G	C	.	.	MAF_USDA=2.083
NC_035080.1	52263438	.	T	G	.	.	MAF_USDA=3.279
NC_035080.1	52263443	.	A	T	.	.	MAF_INRAE=42.105;MAF_USDA=16.471
NC_035080.1	52263495	.	C	T	.	.	MAF_INRAE=5.263;MAF_USDA=7.377
NC_035080.1	52263582	.	T	G	.	.	MAF_INRAE=5.263;MAF_USDA=3.279
NC_035080.1	52263650	.	C	A	.	.	MAF_INRAE=5.263;MAF_USDA=12.941
NC_035080.1	52263661	.	A	T	.	.	MAF_USDA=15.294
NC_035080.1	52263696	.	C	T	.	.	MAF_INRAE=36.709;MAF_USDA=30.588
NC_035080.1	52263707	.	C	G	.	.	MAF_USDA=1.639
NC_035080.1	52263709	.	C	A	.	.	MAF_USDA=2.459
NC_035080.1	52263823	.	T	C	.	.	MAF_USDA=3.279
NC_035080.1	52263835	.	G	T	.	.	MAF_INRAE=3.797;MAF_USDA=3.529
NC_035080.1	52263910	.	A	G	.	.	MAF_USDA=6.557
NC_035080.1	52263920	.	G	A	.	.	MAF_INRAE=32.911;MAF_USDA=10.0
NC_035080.1	52263943	.	C	T	.	.	MAF_INRAE=34.177;MAF_USDA=15.294
NC_035080.1	52264021	.	C	T	.	.	MAF_INRAE=32.911;MAF_USDA=4.118
NC_035080.1	52264045	.	G	T	.	.	MAF_INRAE=34.177;MAF_USDA=18.235
NC_035080.1	52264083	.	A	G	.	.	MAF_INRAE=5.263
NC_035080.1	52264091	.	C	T	.	.	MAF_INRAE=5.263
NC_035080.1	52264147	.	T	G	.	.	MAF_INRAE=15.789;MAF_USDA=2.083
NC_035080.1	52264172	.	G	T	.	.	MAF_USDA=4.098
NC_035080.1	52264248	.	A	G	.	.	MAF_INRAE=32.911;MAF_USDA=4.118
NC_035080.1	52264325	.	A	G	.	.	MAF_INRAE=34.177;MAF_USDA=2.083
NC_035080.1	52264341	.	A	C	.	.	MAF_INRAE=5.263;MAF_USDA=13.934
NC_035080.1	52264346	.	T	A	.	.	MAF_USDA=24.706
NC_035080.1	52264391	.	T	A	.	.	MAF_INRAE=34.177;MAF_USDA=14.118
NC_035080.1	52264409	.	T	A	.	.	MAF_USDA=2.941
NC_035080.1	52264555	.	C	A	.	.	MAF_INRAE=34.177;MAF_USDA=14.706
NC_035080.1	52264562	.	C	A	.	.	MAF_USDA=5.738
NC_035080.1	52264643	.	G	A	.	.	MAF_INRAE=32.911;MAF_USDA=4.706
NC_035080.1	52264671	.	T	C	.	.	MAF_INRAE=33.544;MAF_USDA=18.852
NC_035080.1	52264738	.	T	C	.	.	MAF_INRAE=33.544;MAF_USDA=19.672
NC_035080.1	52264847	.	C	T	.	.	MAF_INRAE=17.5;MAF_USDA=14.881
NC_035080.1	52264878	.	C	A	.	.	MAF_INRAE=34.177;MAF_USDA=15.294
NC_035080.1	52264957	.	C	G	.	.	MAF_USDA=2.941
NC_035080.1	52265118	.	G	A	.	.	MAF_INRAE=38.608;MAF_USDA=32.353
NC_035080.1	52265147	.	A	C	.	.	MAF_INRAE=34.177;MAF_USDA=14.706
NC_035080.1	52265319	.	T	A	.	.	MAF_INRAE=1.667
NC_035080.1	52265355	.	CTGA	CTGG	.	.	MAF_USDA=2.083
NC_035080.1	52265358	.	A	G	.	.	MAF_INRAE=34.177
NC_035080.1	52265380	.	T	C	.	.	MAF_INRAE=33.544;MAF_USDA=14.706
NC_035080.1	52265381	.	T	G	.	.	MAF_INRAE=33.333;MAF_USDA=15.294
NC_035080.1	52265407	.	C	A	.	.	MAF_INRAE=9.494;MAF_USDA=28.824
NC_035080.1	52265409	.	G	T	.	.	MAF_USDA=1.639
NC_035080.1	52265411	.	A	G	.	.	MAF_INRAE=30.0;MAF_USDA=25.294
NC_035080.1	52265430	.	C	T	.	.	MAF_INRAE=34.177;MAF_USDA=15.294
NC_035080.1	52265511	.	T	C	.	.	MAF_INRAE=34.177;MAF_USDA=14.706
NC_035080.1	52265527	.	A	G	.	.	MAF_USDA=2.083
NC_035080.1	52265553	.	G	A	.	.	MAF_INRAE=5.263;MAF_USDA=13.934
NC_035080.1	52265561	.	A	G	.	.	MAF_USDA=4.098
NC_035080.1	52265663	.	T	C	.	.	MAF_USDA=1.639
NC_035080.1	52265664	.	G	T	.	.	MAF_USDA=1.639
NC_035080.1	52265700	.	C	G	.	.	MAF_INRAE=17.5;MAF_USDA=14.706
NC_035080.1	52265755	.	C	G	.	.	MAF_INRAE=9.494;MAF_USDA=27.647
NC_035080.1	52265780	.	A	C	.	.	MAF_USDA=2.083
NC_035080.1	52265795	.	A	C	.	.	MAF_USDA=1.639
NC_035080.1	52265815	.	A	C	.	.	MAF_INRAE=9.494;MAF_USDA=3.279
NC_035080.1	52265863	.	T	C	.	.	MAF_INRAE=5.263
NC_035080.1	52265930	.	G	A	.	.	MAF_INRAE=38.333;MAF_USDA=32.353
NC_035080.1	52265971	.	C	A	.	.	MAF_INRAE=5.263;MAF_USDA=12.295
NC_035080.1	52266001	.	G	T	.	.	MAF_INRAE=34.177;MAF_USDA=12.941
NC_035080.1	52266002	.	A	C	.	.	MAF_USDA=2.459
NC_035080.1	52266144	.	A	T	.	.	MAF_INRAE=5.263
NC_035080.1	52266148	.	C	T	.	.	MAF_INRAE=33.333;MAF_USDA=14.706
NC_035080.1	52266167	.	C	T	.	.	MAF_USDA=1.639
NC_035080.1	52266188	.	C	T	.	.	MAF_INRAE=34.177;MAF_USDA=14.706
NC_035080.1	52266204	.	A	T	.	.	MAF_INRAE=5.0
NC_035080.1	52266253	.	T	G	.	.	MAF_INRAE=19.62;MAF_USDA=15.882
NC_035080.1	52266254	.	T	A	.	.	MAF_INRAE=33.333;MAF_USDA=14.706
NC_035080.1	52266274	.	T	G	.	.	MAF_USDA=3.279
NC_035080.1	52266278	.	T	A	.	.	MAF_USDA=4.918
NC_035080.1	52266283	.	T	A	.	.	MAF_INRAE=34.177;MAF_USDA=14.706
NC_035080.1	52266287	.	G	A	.	.	MAF_INRAE=15.789;MAF_USDA=2.083
NC_035080.1	52266418	.	G	T	.	.	MAF_INRAE=32.911;MAF_USDA=15.294
NC_035080.1	52266420	.	C	T	.	.	MAF_USDA=4.706
NC_035080.1	52266524	.	C	A	.	.	MAF_INRAE=34.177;MAF_USDA=14.706
NC_035080.1	52266555	.	C	A	.	.	MAF_INRAE=34.177;MAF_USDA=15.294
NC_035080.1	52266560	.	A	T	.	.	MAF_INRAE=5.263;MAF_USDA=14.754
NC_035080.1	52266732	.	C	T	.	.	MAF_INRAE=5.833;MAF_USDA=6.471
NC_035080.1	52266871	.	A	G	.	.	MAF_INRAE=14.557;MAF_USDA=12.941
NC_035080.1	52266910	.	G	A	.	.	MAF_INRAE=3.333
NC_035080.1	52266945	.	G	A	.	.	MAF_INRAE=30.38;MAF_USDA=4.098
NC_035080.1	52266962	.	G	A	.	.	MAF_USDA=13.529
NC_035080.1	52266992	.	C	A	.	.	MAF_USDA=12.353
NC_035080.1	52266998	.	C	T	.	.	MAF_USDA=1.639
NC_035080.1	52267103	.	T	G	.	.	MAF_INRAE=44.937;MAF_USDA=17.059
NC_035080.1	52267111	.	A	T	.	.	MAF_INRAE=1.667;MAF_USDA=8.197
NC_035080.1	52267113	.	G	T	.	.	MAF_INRAE=26.582;MAF_USDA=42.353
NC_035080.1	52267116	.	C	A	.	.	MAF_INRAE=45.833;MAF_USDA=16.471
NC_035080.1	52267160	.	T	A	.	.	MAF_INRAE=32.911;MAF_USDA=4.098
NC_035080.1	52267206	.	C	A	.	.	MAF_INRAE=1.667
NC_035080.1	52267212	.	A	G	.	.	MAF_INRAE=48.734;MAF_USDA=19.412
NC_035080.1	52267233	.	T	C	.	.	MAF_INRAE=48.734;MAF_USDA=20.0
NC_035080.1	52267260	.	A	G	.	.	MAF_INRAE=48.734;MAF_USDA=20.0
NC_035080.1	52267269	.	G	T	.	.	MAF_USDA=4.098
NC_035080.1	52267289	.	C	T	.	.	MAF_USDA=2.459
NC_035080.1	52267302	.	A	C	.	.	MAF_INRAE=39.241;MAF_USDA=14.706
NC_035080.1	52267305	.	C	T	.	.	MAF_INRAE=25.833;MAF_USDA=1.765
NC_035080.1	52267306	.	G	A	.	.	MAF_USDA=4.098
NC_035080.1	52267348	.	C	T	.	.	MAF_USDA=4.918
NC_035080.1	52267395	.	C	T	.	.	MAF_USDA=4.167
NC_035080.1	52267396	.	C	T	.	.	MAF_INRAE=3.333
NC_035080.1	52267401	.	C	A	.	.	MAF_USDA=5.882
NC_035080.1	52267406	.	C	A	.	.	MAF_INRAE=38.608;MAF_USDA=13.529
NC_035080.1	52267455	.	G	A	.	.	MAF_INRAE=13.291;MAF_USDA=3.279
NC_035080.1	52267605	.	G	A	.	.	MAF_INRAE=22.5
NC_035080.1	52267695	.	T	C	.	.	MAF_INRAE=38.608;MAF_USDA=15.294
NC_035080.1	52267725	.	A	G	.	.	MAF_INRAE=38.608;MAF_USDA=15.882
NC_035080.1	52267755	.	T	C	.	.	MAF_INRAE=39.241;MAF_USDA=15.882
NC_035080.1	52267767	.	G	T	.	.	MAF_INRAE=25.833;MAF_USDA=2.083
NC_035080.1	52267830	.	T	C	.	.	MAF_INRAE=39.241;MAF_USDA=15.882
NC_035080.1	52267890	.	C	A	.	.	MAF_USDA=4.918
NC_035080.1	52268104	.	C	T	.	.	MAF_INRAE=25.833;MAF_USDA=1.765
NC_035080.1	52268122	.	T	A	.	.	MAF_INRAE=5.063;MAF_USDA=7.647
NC_035080.1	52268148	.	A	G	.	.	MAF_INRAE=39.241;MAF_USDA=16.471
NC_035080.1	52268215	.	G	A	.	.	MAF_INRAE=5.833;MAF_USDA=2.941
NC_035080.1	52268307	.	T	C	.	.	MAF_INRAE=39.241;MAF_USDA=15.294
NC_035080.1	52268517	.	C	T	.	.	MAF_INRAE=19.62;MAF_USDA=14.118
NC_035080.1	52268631	.	C	A	.	.	MAF_USDA=2.459
NC_035080.1	52268640	.	A	C	.	.	MAF_INRAE=39.241;MAF_USDA=15.294
NC_035080.1	52268714	.	T	G	.	.	MAF_USDA=2.459
NC_035080.1	52268728	.	C	T	.	.	MAF_USDA=2.083
NC_035080.1	52268743	.	C	T	.	.	MAF_INRAE=39.241;MAF_USDA=17.059
NC_035080.1	52268776	.	G	T	.	.	MAF_INRAE=5.063;MAF_USDA=7.647
NC_035080.1	52268794	.	T	C	.	.	MAF_INRAE=20.253;MAF_USDA=14.706
NC_035080.1	52268856	.	C	A	.	.	MAF_INRAE=14.557;MAF_USDA=10.656
NC_035080.1	52268857	.	T	C	.	.	MAF_USDA=8.197
NC_035080.1	52268860	.	T	A	.	.	MAF_USDA=4.918
NC_035080.1	52268895	.	G	T	.	.	MAF_INRAE=5.0
NC_035080.1	52268918	.	A	T	.	.	MAF_INRAE=25.833;MAF_USDA=1.765
NC_035080.1	52268942	.	T	C	.	.	MAF_INRAE=14.557;MAF_USDA=3.279
NC_035080.1	52268981	.	A	T	.	.	MAF_USDA=4.118
NC_035080.1	52268982	.	A	G	.	.	MAF_USDA=4.118
NC_035080.1	52269003	.	G	C	.	.	MAF_INRAE=25.833;MAF_USDA=1.765
NC_035080.1	52269015	.	C	A	.	.	MAF_INRAE=25.833;MAF_USDA=1.765
NC_035080.1	52269031	.	C	A	.	.	MAF_INRAE=25.833;MAF_USDA=1.639
NC_035080.1	52269038	.	A	C	.	.	MAF_INRAE=25.833;MAF_USDA=2.459
NC_035080.1	52269053	.	A	C	.	.	MAF_USDA=1.639
NC_035080.1	52269057	.	T	G	.	.	MAF_INRAE=25.833;MAF_USDA=1.639
NC_035080.1	52269063	.	A	C	.	.	MAF_INRAE=25.833;MAF_USDA=1.639
NC_035080.1	52269086	.	G	A	.	.	MAF_INRAE=5.063;MAF_USDA=1.765
NC_035080.1	52269123	.	A	G	.	.	MAF_INRAE=19.62;MAF_USDA=13.529
NC_035080.1	52269140	.	C	T	.	.	MAF_INRAE=6.962
NC_035080.1	52269158	.	A	T	.	.	MAF_INRAE=25.833;MAF_USDA=2.381
NC_035080.1	52269161	.	A	C	.	.	MAF_INRAE=25.833;MAF_USDA=2.353
NC_035080.1	52269162	.	A	C	.	.	MAF_INRAE=25.833;MAF_USDA=2.353
NC_035080.1	52269212	.	T	C	.	.	MAF_USDA=3.529
NC_035080.1	52269288	.	A	T	.	.	MAF_INRAE=19.62;MAF_USDA=5.882
NC_035080.1	52269298	.	A	C	.	.	MAF_INRAE=19.62;MAF_USDA=9.412
NC_035080.1	52269322	.	C	A	.	.	MAF_INRAE=1.667
NC_035080.1	52269349	.	G	A	.	.	MAF_INRAE=46.203;MAF_USDA=33.529
NC_035080.1	52269360	.	G	T	.	.	MAF_INRAE=45.57;MAF_USDA=33.529
NC_035080.1	52269497	.	T	C	.	.	MAF_INRAE=17.5;MAF_USDA=22.941
NC_035080.1	52269566	.	G	A	.	.	MAF_INRAE=22.5
NC_035080.1	52269616	.	C	T	.	.	MAF_INRAE=17.5;MAF_USDA=22.941
NC_035080.1	52269627	.	A	C	.	.	MAF_INRAE=25.833;MAF_USDA=1.765
NC_035080.1	52269641	.	G	A	.	.	MAF_INRAE=25.833;MAF_USDA=1.765
NC_035080.1	52269649	.	A	T	.	.	MAF_USDA=2.083
NC_035080.1	52269708	.	G	T	.	.	MAF_INRAE=5.063;MAF_USDA=6.471
NC_035080.1	52269711	.	T	A	.	.	MAF_INRAE=1.667;MAF_USDA=5.882
NC_035080.1	52269788	.	T	G	.	.	MAF_USDA=6.25
NC_035080.1	52269840	.	G	A	.	.	MAF_USDA=1.639
NC_035080.1	52269844	.	A	T	.	.	MAF_USDA=10.588
NC_035080.1	52269865	.	A	C	.	.	MAF_USDA=2.459
NC_035080.1	52269939	.	T	G	.	.	MAF_USDA=3.279
NC_035080.1	52269958	.	A	T	.	.	MAF_INRAE=39.241
NC_035080.1	52269963	.	T	A	.	.	MAF_USDA=35.417
NC_035080.1	52270013	.	T	G	.	.	MAF_USDA=2.459
NC_035080.1	52270251	.	C	T	.	.	MAF_INRAE=47.468;MAF_USDA=38.235
NC_035080.1	52270378	.	G	T	.	.	MAF_INRAE=17.5;MAF_USDA=45.882
NC_035080.1	52270448	.	G	C	.	.	MAF_INRAE=25.833
NC_035080.1	52270461	.	C	A	.	.	MAF_INRAE=25.833;MAF_USDA=8.824
NC_035080.1	52270494	.	A	T	.	.	MAF_USDA=7.059
NC_035080.1	52270506	.	T	A	.	.	MAF_INRAE=17.5;MAF_USDA=49.39
NC_035080.1	52270580	.	A	T	.	.	MAF_INRAE=3.333
NC_035080.1	52270688	.	C	A	.	.	MAF_USDA=1.639
NC_035080.1	52270690	.	T	C	.	.	MAF_USDA=4.118
NC_035080.1	52270699	.	T	A	.	.	MAF_USDA=4.918
NC_035080.1	52270712	.	G	A	.	.	MAF_INRAE=47.468;MAF_USDA=35.294
NC_035080.1	52270780	.	G	T	.	.	MAF_INRAE=19.62;MAF_USDA=5.294
NC_035080.1	52270784	.	G	T	.	.	MAF_USDA=11.765
NC_035080.1	52270812	.	G	T	.	.	MAF_INRAE=47.468;MAF_USDA=36.471
NC_035080.1	52270822	.	C	A	.	.	MAF_INRAE=46.203;MAF_USDA=45.882
NC_035080.1	52270844	.	C	A	.	.	MAF_INRAE=5.063;MAF_USDA=3.529
NC_035080.1	52270847	.	A	G	.	.	MAF_INRAE=8.333;MAF_USDA=10.0
NC_035080.1	52270869	.	T	C	.	.	MAF_USDA=2.083
NC_035080.1	52270892	.	C	A	.	.	MAF_USDA=1.639
NC_035080.1	52270950	.	A	T	.	.	MAF_USDA=2.083
NC_035080.1	52270966	.	TG	TA	.	.	MAF_USDA=2.083
NC_035080.1	52271043	.	G	T	.	.	MAF_INRAE=5.063;MAF_USDA=1.765
NC_035080.1	52271070	.	A	G	.	.	MAF_INRAE=47.468;MAF_USDA=37.059
NC_035080.1	52271118	.	C	T	.	.	MAF_INRAE=47.5;MAF_USDA=29.167
NC_035080.1	52271119	.	A	T	.	.	MAF_USDA=1.639
NC_035080.1	52271120	.	T	A	.	.	MAF_INRAE=35.0;MAF_USDA=40.0
NC_035080.1	52271194	.	G	A	.	.	MAF_USDA=1.639
NC_035080.1	52271258	.	C	A	.	.	MAF_USDA=4.118
NC_035080.1	52271267	.	C	A	.	.	MAF_INRAE=5.063;MAF_USDA=3.529
NC_035080.1	52271275	.	A	T	.	.	MAF_USDA=4.118
NC_035080.1	52271352	.	A	G	.	.	MAF_INRAE=35.0;MAF_USDA=39.412
NC_035080.1	52271392	.	C	A	.	.	MAF_INRAE=31.646;MAF_USDA=48.235
NC_035080.1	52271417	.	T	G	.	.	MAF_USDA=4.918
NC_035080.1	52271421	.	T	C	.	.	MAF_USDA=4.706
NC_035080.1	52271431	.	C	T	.	.	MAF_USDA=3.279
NC_035080.1	52271438	.	A	G	.	.	MAF_USDA=2.459
NC_035080.1	52271456	.	C	T	.	.	MAF_USDA=2.459
NC_035080.1	52271468	.	T	A	.	.	MAF_INRAE=13.291;MAF_USDA=3.279
NC_035080.1	52271477	.	A	C	.	.	MAF_USDA=3.279
NC_035080.1	52271480	.	T	A	.	.	MAF_USDA=2.459
NC_035080.1	52271485	.	G	T	.	.	MAF_USDA=7.377
NC_035080.1	52271487	.	G	T	.	.	MAF_USDA=2.459
NC_035080.1	52271522	.	C	T	.	.	MAF_INRAE=46.203;MAF_USDA=37.059
NC_035080.1	52271545	.	C	T	.	.	MAF_USDA=4.918
NC_035080.1	52271546	.	A	C	.	.	MAF_USDA=4.918
NC_035080.1	52271555	.	A	T	.	.	MAF_USDA=4.918
NC_035080.1	52271557	.	A	G	.	.	MAF_USDA=2.459
NC_035080.1	52271558	.	A	T	.	.	MAF_USDA=9.016
NC_035080.1	52271569	.	T	C	.	.	MAF_USDA=4.918
NC_035080.1	52271598	.	C	A	.	.	MAF_USDA=4.918
NC_035080.1	52271602	.	A	C	.	.	MAF_USDA=3.279
NC_035080.1	52271607	.	C	T	.	.	MAF_USDA=2.459
NC_035080.1	52271609	.	G	T	.	.	MAF_USDA=1.639
NC_035080.1	52271613	.	T	C	.	.	MAF_USDA=1.639
NC_035080.1	52271618	.	C	A	.	.	MAF_INRAE=31.646;MAF_USDA=47.647
NC_035080.1	52271623	.	A	T	.	.	MAF_USDA=1.639
NC_035080.1	52271627	.	C	T	.	.	MAF_USDA=1.639
NC_035080.1	52271631	.	A	T	.	.	MAF_USDA=4.098
NC_035080.1	52271648	.	C	G	.	.	MAF_USDA=2.459
NC_035080.1	52271658	.	A	G	.	.	MAF_USDA=10.0
NC_035080.1	52271660	.	A	T	.	.	MAF_USDA=2.459
NC_035080.1	52271698	.	G	A	.	.	MAF_INRAE=47.468;MAF_USDA=32.941
NC_035080.1	52271736	.	G	T	.	.	MAF_USDA=4.706
NC_035080.1	52271786	.	C	T	.	.	MAF_INRAE=3.333;MAF_USDA=8.333
NC_035080.1	52271807	.	G	A	.	.	MAF_INRAE=35.0;MAF_USDA=21.176
NC_035080.1	52271843	.	T	G	.	.	MAF_USDA=2.459
NC_035080.1	52271844	.	C	G	.	.	MAF_USDA=1.639
NC_035080.1	52271849	.	T	C	.	.	MAF_USDA=5.882
NC_035080.1	52271855	.	T	A	.	.	MAF_USDA=2.459
NC_035080.1	52271858	.	G	A	.	.	MAF_USDA=2.459
NC_035080.1	52271870	.	A	G	.	.	MAF_USDA=2.459
NC_035080.1	52271871	.	C	T	.	.	MAF_USDA=2.459
NC_035080.1	52271873	.	G	A	.	.	MAF_INRAE=5.063;MAF_USDA=3.529
NC_035080.1	52271888	.	T	A	.	.	MAF_USDA=4.098
NC_035080.1	52271889	.	G	A	.	.	MAF_USDA=3.279
NC_035080.1	52271897	.	A	C	.	.	MAF_INRAE=7.5;MAF_USDA=3.279
NC_035080.1	52271958	.	T	C	.	.	MAF_INRAE=5.063;MAF_USDA=3.529
NC_035080.1	52271985	.	C	G	.	.	MAF_INRAE=32.278;MAF_USDA=48.235
NC_035080.1	52272051	.	G	A	.	.	MAF_USDA=5.882
NC_035080.1	52272073	.	G	T	.	.	MAF_USDA=4.918
NC_035080.1	52272081	.	G	A	.	.	MAF_USDA=2.459
NC_035080.1	52272099	.	C	A	.	.	MAF_INRAE=5.263
NC_035080.1	52272114	.	A	C	.	.	MAF_USDA=12.941
NC_035080.1	52272141	.	C	A	.	.	MAF_INRAE=5.063;MAF_USDA=3.529
NC_035080.1	52272215	.	A	G	.	.	MAF_USDA=4.706
NC_035080.1	52272239	.	C	T	.	.	MAF_INRAE=32.278;MAF_USDA=47.647
NC_035080.1	52272267	.	C	A	.	.	MAF_USDA=3.529
NC_035080.1	52272294	.	T	C	.	.	MAF_USDA=22.353
NC_035080.1	52272322	.	A	T	.	.	MAF_INRAE=36.667
NC_035080.1	52272341	.	T	C	.	.	MAF_USDA=5.294
NC_035080.1	52272441	.	T	C	.	.	MAF_INRAE=7.5;MAF_USDA=3.279
NC_035080.1	52272459	.	C	T	.	.	MAF_USDA=4.706
NC_035080.1	52272492	.	T	C	.	.	MAF_INRAE=35.833;MAF_USDA=43.529
NC_035080.1	52272525	.	C	G	.	.	MAF_USDA=5.738
NC_035080.1	52272578	.	C	T	.	.	MAF_INRAE=5.063;MAF_USDA=2.941
NC_035080.1	52272633	.	G	A	.	.	MAF_USDA=5.294
NC_035080.1	52272635	.	C	A	.	.	MAF_INRAE=42.105
NC_035080.1	52272637	.	A	G	.	.	MAF_INRAE=2.5
NC_035080.1	52272641	.	A	G	.	.	MAF_INRAE=2.5
NC_035080.1	52272650	.	T	G	.	.	MAF_USDA=2.083
NC_035080.1	52272668	.	C	T	.	.	MAF_USDA=1.639
NC_035080.1	52272680	.	G	A	.	.	MAF_INRAE=5.063;MAF_USDA=2.941
NC_035080.1	52272699	.	C	A	.	.	MAF_INRAE=5.0
NC_035080.1	52272721	.	T	A	.	.	MAF_USDA=7.647
NC_035080.1	52272725	.	C	A	.	.	MAF_USDA=1.639
NC_035080.1	52272731	.	G	A	.	.	MAF_INRAE=43.671;MAF_USDA=11.765
NC_035080.1	52272793	.	T	G	.	.	MAF_USDA=6.557
NC_035080.1	52272807	.	G	T	.	.	MAF_INRAE=5.063;MAF_USDA=2.083
NC_035080.1	52272822	.	C	T	.	.	MAF_INRAE=15.789;MAF_USDA=2.083
NC_035080.1	52272832	.	G	A	.	.	MAF_USDA=2.083
NC_035080.1	52272851	.	T	C	.	.	MAF_USDA=6.557
NC_035080.1	52272864	.	T	C	.	.	MAF_INRAE=15.789;MAF_USDA=2.083
NC_035080.1	52272880	.	G	A	.	.	MAF_INRAE=8.333;MAF_USDA=2.459
NC_035080.1	52272929	.	A	G	.	.	MAF_USDA=9.412
NC_035080.1	52272969	.	G	A	.	.	MAF_USDA=4.918
NC_035080.1	52273000	.	T	A	.	.	MAF_USDA=6.557
NC_035080.1	52273032	.	G	A	.	.	MAF_INRAE=32.278;MAF_USDA=50.0
NC_035080.1	52273048	.	C	A	.	.	MAF_USDA=1.639
NC_035080.1	52273063	.	C	T	.	.	MAF_INRAE=32.278;MAF_USDA=26.471
NC_035080.1	52273074	.	C	T	.	.	MAF_INRAE=46.203;MAF_USDA=36.471
NC_035080.1	52273088	.	C	T	.	.	MAF_INRAE=5.063;MAF_USDA=2.083
NC_035080.1	52273095	.	C	A	.	.	MAF_USDA=1.639
NC_035080.1	52273099	.	T	C	.	.	MAF_USDA=13.529
NC_035080.1	52273104	.	G	A	.	.	MAF_INRAE=35.833;MAF_USDA=22.353
NC_035080.1	52273127	.	C	T	.	.	MAF_INRAE=5.0;MAF_USDA=14.706
NC_035080.1	52273128	.	G	A	.	.	MAF_USDA=3.279
NC_035080.1	52273129	.	A	C	.	.	MAF_USDA=4.098
NC_035080.1	52273131	.	C	A	.	.	MAF_INRAE=31.646;MAF_USDA=49.412
NC_035080.1	52273176	.	G	T	.	.	MAF_USDA=2.353
NC_035080.1	52273198	.	C	G	.	.	MAF_USDA=1.639
NC_035080.1	52273269	.	T	G	.	.	MAF_INRAE=8.333;MAF_USDA=10.0
NC_035080.1	52273347	.	G	A	.	.	MAF_USDA=2.083
NC_035080.1	52273368	.	A	T	.	.	MAF_USDA=2.083
NC_035080.1	52273379	.	C	T	.	.	MAF_INRAE=35.0;MAF_USDA=22.941
NC_035080.1	52273413	.	T	G	.	.	MAF_INRAE=31.013;MAF_USDA=46.471
NC_035080.1	52273577	.	T	A	.	.	MAF_USDA=1.639
NC_035080.1	52273578	.	C	G	.	.	MAF_USDA=1.639
NC_035080.1	52273579	.	A	G	.	.	MAF_USDA=1.639
NC_035080.1	52273603	.	G	A	.	.	MAF_USDA=4.918
NC_035080.1	52273617	.	C	T	.	.	MAF_INRAE=32.278;MAF_USDA=47.647
NC_035080.1	52273653	.	C	T	.	.	MAF_USDA=8.235
NC_035080.1	52273660	.	G	C	.	.	MAF_INRAE=5.263
NC_035080.1	52273682	.	A	T	.	.	MAF_INRAE=32.278;MAF_USDA=48.171
NC_035080.1	52273705	.	T	C	.	.	MAF_USDA=4.118
NC_035080.1	52273721	.	T	C	.	.	MAF_USDA=4.706
NC_035080.1	52273752	.	T	C	.	.	MAF_INRAE=31.646;MAF_USDA=47.059
NC_035080.1	52273764	.	C	T	.	.	MAF_USDA=2.459
NC_035080.1	52273781	.	C	T	.	.	MAF_USDA=1.639
NC_035080.1	52273819	.	G	A	.	.	MAF_USDA=3.529
NC_035080.1	52273821	.	C	G	.	.	MAF_USDA=1.667
NC_035080.1	52273832	.	C	T	.	.	MAF_USDA=1.667
NC_035080.1	52273838	.	G	T	.	.	MAF_INRAE=34.167;MAF_USDA=21.176
NC_035080.1	52273852	.	C	A	.	.	MAF_USDA=1.667
NC_035080.1	52273923	.	T	C	.	.	MAF_USDA=7.627
NC_035080.1	52273955	.	T	G	.	.	MAF_USDA=1.695
NC_035080.1	52273968	.	G	A	.	.	MAF_USDA=1.695
NC_035080.1	52273974	.	C	A	.	.	MAF_USDA=1.695
NC_035080.1	52274017	.	A	G	.	.	MAF_USDA=5.422
NC_035080.1	52274045	.	G	T	.	.	MAF_INRAE=47.468;MAF_USDA=39.157
NC_035080.1	52274062	.	A	T	.	.	MAF_USDA=2.083
NC_035080.1	52274104	.	A	C	.	.	MAF_USDA=4.819
NC_035080.1	52274110	.	C	T	.	.	MAF_USDA=4.237
NC_035080.1	52274156	.	A	T	.	.	MAF_INRAE=5.063;MAF_USDA=1.807
NC_035080.1	52274167	.	C	A	.	.	MAF_USDA=1.695
NC_035080.1	52274176	.	A	T	.	.	MAF_INRAE=35.0
NC_035080.1	52274187	.	A	C	.	.	MAF_USDA=4.237
NC_035080.1	52274210	.	T	G	.	.	MAF_INRAE=14.557;MAF_USDA=3.39
NC_035080.1	52274236	.	A	G	.	.	MAF_INRAE=31.646;MAF_USDA=48.193
NC_035080.1	52274258	.	G	T	.	.	MAF_USDA=3.39
NC_035080.1	52274301	.	A	T	.	.	MAF_INRAE=35.0;MAF_USDA=44.578
NC_035080.1	52274327	.	C	T	.	.	MAF_USDA=4.819
NC_035080.1	52274334	.	G	A	.	.	MAF_USDA=4.819
NC_035080.1	52274352	.	C	G	.	.	MAF_INRAE=8.333;MAF_USDA=1.695
NC_035080.1	52274439	.	C	T	.	.	MAF_USDA=1.695
NC_035080.1	52274442	.	A	C	.	.	MAF_USDA=2.542
NC_035080.1	52274483	.	A	C	.	.	MAF_USDA=5.085
NC_035080.1	52274509	.	T	G	.	.	MAF_USDA=3.049
NC_035080.1	52274511	.	C	G	.	.	MAF_USDA=37.5
NC_035080.1	52274529	.	T	G	.	.	MAF_INRAE=37.975;MAF_USDA=13.855
NC_035080.1	52274530	.	T	A	.	.	MAF_INRAE=5.063;MAF_USDA=1.807
NC_035080.1	52274531	.	T	A	.	.	MAF_INRAE=1.667;MAF_USDA=25.301
NC_035080.1	52274564	.	A	G	.	.	MAF_USDA=2.083
NC_035080.1	52274603	.	A	G	.	.	MAF_USDA=37.5
NC_035080.1	52274631	.	T	C	.	.	MAF_INRAE=3.333
NC_035080.1	52274684	.	T	C	.	.	MAF_USDA=4.167
NC_035080.1	52276371	.	G	C	.	.	MAF_USDA=39.583
NC_035080.1	52276377	.	C	T	.	.	MAF_INRAE=3.333
NC_035080.1	52276423	.	T	A	.	.	MAF_INRAE=35.0;MAF_USDA=33.333
NC_035080.1	52276472	.	A	T	.	.	MAF_USDA=2.083
NC_035080.1	52276529	.	C	A	.	.	MAF_INRAE=35.0;MAF_USDA=25.0
NC_035080.1	52276604	.	T	C	.	.	MAF_USDA=39.583
NC_035080.1	52276605	.	C	A	.	.	MAF_USDA=39.583
NC_035080.1	52276606	.	A	T	.	.	MAF_USDA=39.583
NC_035080.1	52276682	.	G	A	.	.	MAF_INRAE=5.833;MAF_USDA=4.167
NC_035080.1	52276692	.	A	G	.	.	MAF_INRAE=14.557
NC_035080.1	52276756	.	A	C	.	.	MAF_INRAE=14.557;MAF_USDA=3.448
NC_035080.1	52276762	.	G	A	.	.	MAF_USDA=3.659
NC_035080.1	52276766	.	G	C	.	.	MAF_INRAE=3.333
NC_035080.1	52276770	.	G	A	.	.	MAF_USDA=2.083
NC_035080.1	52276812	.	G	T	.	.	MAF_INRAE=3.333
NC_035080.1	52276861	.	A	C	.	.	MAF_INRAE=5.063;MAF_USDA=4.819
NC_035080.1	52276873	.	A	C	.	.	MAF_INRAE=14.557;MAF_USDA=3.39
NC_035080.1	52276881	.	C	T	.	.	MAF_INRAE=47.468;MAF_USDA=37.349
NC_035080.1	52276888	.	T	A	.	.	MAF_USDA=3.39
NC_035080.1	52276897	.	G	A	.	.	MAF_USDA=3.012
NC_035080.1	52276918	.	C	T	.	.	MAF_USDA=2.083
NC_035080.1	52276951	.	T	C	.	.	MAF_USDA=3.333
NC_035080.1	52277009	.	C	A	.	.	MAF_INRAE=5.0;MAF_USDA=1.667
NC_035080.1	52277014	.	A	G	.	.	MAF_INRAE=5.263
NC_035080.1	52277030	.	C	T	.	.	MAF_USDA=2.5
NC_035080.1	52277085	.	C	T	.	.	MAF_USDA=1.667
NC_035080.1	52277096	.	T	C	.	.	MAF_USDA=3.571
NC_035080.1	52277104	.	A	T	.	.	MAF_USDA=4.167
NC_035080.1	52277157	.	T	A	.	.	MAF_INRAE=1.667;MAF_USDA=2.5
NC_035080.1	52277199	.	A	T	.	.	MAF_INRAE=8.861;MAF_USDA=3.659
NC_035080.1	52277228	.	G	A	.	.	MAF_INRAE=47.468;MAF_USDA=35.119
NC_035080.1	52277250	.	G	C	.	.	MAF_INRAE=3.333
NC_035080.1	52277388	.	C	A	.	.	MAF_INRAE=7.595;MAF_USDA=2.083
NC_035080.1	52277464	.	A	T	.	.	MAF_INRAE=11.392;MAF_USDA=2.941
NC_035080.1	52277528	.	G	C	.	.	MAF_INRAE=5.833;MAF_USDA=8.824
NC_035080.1	52277550	.	A	G	.	.	MAF_USDA=2.083
NC_035080.1	52277571	.	A	T	.	.	MAF_USDA=8.235
NC_035080.1	52277597	.	G	A	.	.	MAF_USDA=2.459
NC_035080.1	52277620	.	A	C	.	.	MAF_INRAE=14.557
NC_035080.1	52277642	.	A	G	.	.	MAF_INRAE=3.333;MAF_USDA=1.176
NC_035080.1	52277653	.	G	A	.	.	MAF_USDA=3.279
NC_035080.1	52277694	.	C	A	.	.	MAF_INRAE=22.152;MAF_USDA=14.118
NC_035080.1	52277712	.	T	C	.	.	MAF_INRAE=14.557;MAF_USDA=3.279
NC_035080.1	52277747	.	C	A	.	.	MAF_INRAE=47.368;MAF_USDA=20.833
NC_035080.1	52277753	.	T	C	.	.	MAF_USDA=35.417
NC_035080.1	52277757	.	T	C	.	.	MAF_USDA=8.333
NC_035080.1	52277774	.	G	T	.	.	MAF_INRAE=37.975;MAF_USDA=11.176
NC_035080.1	52277782	.	G	T	.	.	MAF_INRAE=15.823
NC_035080.1	52277808	.	G	A	.	.	MAF_USDA=1.639
NC_035080.1	52277850	.	C	A	.	.	MAF_INRAE=15.789;MAF_USDA=2.083
NC_035080.1	52277955	.	T	A	.	.	MAF_USDA=1.639
NC_035080.1	52277982	.	C	A	.	.	MAF_USDA=2.083
NC_035080.1	52278095	.	C	A	.	.	MAF_INRAE=15.789;MAF_USDA=2.083
NC_035080.1	52278134	.	C	T	.	.	MAF_INRAE=35.0;MAF_USDA=22.941
NC_035080.1	52278158	.	G	T	.	.	MAF_INRAE=47.468;MAF_USDA=27.647
NC_035080.1	52278228	.	C	T	.	.	MAF_USDA=7.059
NC_035080.1	52278235	.	T	A	.	.	MAF_INRAE=22.152;MAF_USDA=32.353
NC_035080.1	52278281	.	A	T	.	.	MAF_USDA=2.459
NC_035080.1	52278349	.	C	T	.	.	MAF_USDA=12.941
NC_035080.1	52278374	.	T	A	.	.	MAF_USDA=1.639
NC_035080.1	52278474	.	A	G	.	.	MAF_INRAE=12.5;MAF_USDA=11.765
NC_035080.1	52278486	.	A	G	.	.	MAF_INRAE=24.051;MAF_USDA=35.882
NC_035080.1	52278506	.	G	A	.	.	MAF_USDA=2.459
NC_035080.1	52278599	.	C	T	.	.	MAF_INRAE=1.667
NC_035080.1	52278745	.	C	T	.	.	MAF_USDA=10.714
NC_035080.1	52278761	.	G	T	.	.	MAF_INRAE=15.789;MAF_USDA=2.083
NC_035080.1	52278898	.	A	G	.	.	MAF_USDA=6.25
NC_035080.1	52278961	.	G	A	.	.	MAF_USDA=20.588
NC_035080.1	52278965	.	A	T	.	.	MAF_USDA=1.639
NC_035080.1	52278968	.	C	A	.	.	MAF_USDA=1.639
NC_035080.1	52278970	.	A	G	.	.	MAF_USDA=1.639
NC_035080.1	52278977	.	G	T	.	.	MAF_USDA=2.083
NC_035080.1	52278986	.	T	C	.	.	MAF_USDA=1.639
NC_035080.1	52278995	.	G	T	.	.	MAF_USDA=22.951
NC_035080.1	52279000	.	G	A	.	.	MAF_INRAE=1.667
NC_035080.1	52279022	.	T	A	.	.	MAF_USDA=3.279
NC_035080.1	52279040	.	T	A	.	.	MAF_INRAE=2.5;MAF_USDA=12.295
NC_035080.1	52279156	.	T	C	.	.	MAF_USDA=2.459
NC_035080.1	52279206	.	G	A	.	.	MAF_INRAE=1.667
NC_035080.1	52279309	.	G	A	.	.	MAF_INRAE=1.667
NC_035080.1	52279310	.	G	T	.	.	MAF_INRAE=5.263
NC_035080.1	52279316	.	A	G	.	.	MAF_USDA=12.353
NC_035080.1	52279324	.	C	A	.	.	MAF_USDA=4.706
NC_035080.1	52279393	.	G	A	.	.	MAF_INRAE=23.418;MAF_USDA=34.118
NC_035080.1	52279412	.	G	T	.	.	MAF_INRAE=15.789;MAF_USDA=2.083
NC_035080.1	52279428	.	C	T	.	.	MAF_INRAE=5.0;MAF_USDA=2.459
NC_035080.1	52279470	.	T	C	.	.	MAF_USDA=1.639
NC_035080.1	52279479	.	G	T	.	.	MAF_USDA=3.529
NC_035080.1	52279500	.	A	T	.	.	MAF_INRAE=5.833;MAF_USDA=1.176
NC_035080.1	52279515	.	A	G	.	.	MAF_INRAE=14.557;MAF_USDA=15.294
NC_035080.1	52279540	.	G	A	.	.	MAF_INRAE=5.833;MAF_USDA=1.176
NC_035080.1	52279542	.	G	A	.	.	MAF_USDA=8.235
NC_035080.1	52279602	.	T	C	.	.	MAF_USDA=2.459
NC_035080.1	52279604	.	G	A	.	.	MAF_USDA=2.459
NC_035080.1	52279628	.	G	A	.	.	MAF_USDA=11.765
NC_035080.1	52279669	.	A	G	.	.	MAF_INRAE=36.842;MAF_USDA=32.353
NC_035080.1	52279689	.	C	T	.	.	MAF_USDA=7.647
NC_035080.1	52279698	.	G	A	.	.	MAF_USDA=2.459
NC_035080.1	52279739	.	G	A	.	.	MAF_INRAE=25.833;MAF_USDA=4.098
NC_035080.1	52279748	.	A	G	.	.	MAF_USDA=25.882
NC_035080.1	52279750	.	T	G	.	.	MAF_USDA=22.951
NC_035080.1	52279759	.	A	G	.	.	MAF_USDA=24.118
NC_035080.1	52279767	.	C	T	.	.	MAF_USDA=22.941
NC_035080.1	52279794	.	G	A	.	.	MAF_USDA=35.417
NC_035080.1	52279811	.	A	T	.	.	MAF_USDA=13.115
NC_035080.1	52279814	.	A	G	.	.	MAF_USDA=12.295
NC_035080.1	52279845	.	A	G	.	.	MAF_USDA=18.75
NC_035080.1	52279876	.	T	A	.	.	MAF_USDA=2.941
NC_035080.1	52280023	.	A	C	.	.	MAF_INRAE=18.987;MAF_USDA=17.059
NC_035080.1	52280304	.	G	A	.	.	MAF_INRAE=14.557;MAF_USDA=15.882
NC_035080.1	52280343	.	G	A	.	.	MAF_INRAE=14.557;MAF_USDA=15.882
NC_035080.1	52280481	.	C	A	.	.	MAF_INRAE=1.667
NC_035080.1	52280502	.	G	A	.	.	MAF_INRAE=15.789;MAF_USDA=2.083
NC_035080.1	52280525	.	T	C	.	.	MAF_USDA=10.119
NC_035080.1	52280621	.	A	T	.	.	MAF_INRAE=5.833;MAF_USDA=1.176
NC_035080.1	52280631	.	C	T	.	.	MAF_USDA=10.588
NC_035080.1	52280701	.	G	A	.	.	MAF_INRAE=14.557;MAF_USDA=3.279
NC_035080.1	52280705	.	G	A	.	.	MAF_INRAE=7.5;MAF_USDA=4.918
NC_035080.1	52280817	.	T	C	.	.	MAF_INRAE=30.38;MAF_USDA=38.235
NC_035080.1	52280824	.	G	A	.	.	MAF_INRAE=5.0
NC_035080.1	52280830	.	G	A	.	.	MAF_INRAE=14.557;MAF_USDA=3.279
NC_035080.1	52281092	.	C	T	.	.	MAF_INRAE=5.833
NC_035080.1	52281117	.	C	T	.	.	MAF_USDA=2.459
NC_035080.1	52281156	.	C	A	.	.	MAF_INRAE=7.5;MAF_USDA=20.588
NC_035080.1	52281165	.	G	A	.	.	MAF_USDA=1.639
NC_035080.1	52281179	.	C	T	.	.	MAF_USDA=5.882
NC_035080.1	52281180	.	C	T	.	.	MAF_INRAE=45.57;MAF_USDA=41.765
NC_035080.1	52281205	.	C	A	.	.	MAF_USDA=3.279
NC_035080.1	52281247	.	T	A	.	.	MAF_USDA=2.459
NC_035080.1	52281260	.	T	C	.	.	MAF_USDA=1.639
NC_035080.1	52281335	.	A	T	.	.	MAF_INRAE=14.557;MAF_USDA=1.639
NC_035080.1	52281339	.	C	T	.	.	MAF_INRAE=31.013;MAF_USDA=48.824
NC_035080.1	52281364	.	C	T	.	.	MAF_INRAE=10.833;MAF_USDA=8.235
NC_035080.1	52281544	.	G	T	.	.	MAF_INRAE=4.167
NC_035080.1	52281568	.	T	G	.	.	MAF_INRAE=45.57;MAF_USDA=48.81
NC_035080.1	52281591	.	G	T	.	.	MAF_INRAE=36.076;MAF_USDA=10.714
NC_035080.1	52281669	.	A	T	.	.	MAF_INRAE=5.0
NC_035080.1	52281679	.	C	T	.	.	MAF_INRAE=5.0
NC_035080.1	52281688	.	G	T	.	.	MAF_INRAE=5.0
NC_035080.1	52281793	.	A	C	.	.	MAF_USDA=14.706
NC_035080.1	52281850	.	T	C	.	.	MAF_INRAE=31.646;MAF_USDA=4.098
NC_035080.1	52281876	.	C	A	.	.	MAF_INRAE=11.667;MAF_USDA=7.059
NC_035080.1	52281934	.	G	C	.	.	MAF_USDA=4.098
NC_035080.1	52282030	.	TAAAAAAAC	TAAAAAAAA	.	.	MAF_USDA=41.667
NC_035080.1	52282039	.	C	A	.	.	MAF_USDA=47.917
NC_035080.1	52282040	.	T	C	.	.	MAF_USDA=50.0
NC_035080.1	52282134	.	G	A	.	.	MAF_INRAE=15.789;MAF_USDA=8.824
NC_035080.1	52282363	.	C	T	.	.	MAF_USDA=4.098
NC_035080.1	52282399	.	C	G	.	.	MAF_USDA=5.882
NC_035080.1	52282403	.	T	G	.	.	MAF_INRAE=15.789;MAF_USDA=1.176
NC_035080.1	52282446	.	C	A	.	.	MAF_USDA=4.167
NC_035080.1	52282466	.	A	G	.	.	MAF_USDA=8.235
NC_035080.1	52282471	.	T	G	.	.	MAF_USDA=7.647
NC_035080.1	52282477	.	A	T	.	.	MAF_INRAE=46.203;MAF_USDA=44.118
NC_035080.1	52282478	.	T	A	.	.	MAF_INRAE=45.833;MAF_USDA=44.118
NC_035080.1	52282580	.	A	T	.	.	MAF_USDA=8.235
NC_035080.1	52282683	.	G	C	.	.	MAF_USDA=12.5
NC_035080.1	52282685	.	A	G	.	.	MAF_USDA=2.083
NC_035080.1	52282710	.	T	C	.	.	MAF_USDA=1.639
NC_035080.1	52282820	.	C	A	.	.	MAF_INRAE=45.57;MAF_USDA=43.529
NC_035080.1	52282905	.	T	G	.	.	MAF_USDA=8.235
NC_035080.1	52283066	.	C	A	.	.	MAF_USDA=5.738
NC_035080.1	52283221	.	G	A	.	.	MAF_USDA=9.412
NC_035080.1	52283274	.	T	A	.	.	MAF_INRAE=5.833;MAF_USDA=7.647
NC_035080.1	52283329	.	A	T	.	.	MAF_USDA=2.459
NC_035080.1	52283331	.	C	T	.	.	MAF_USDA=1.639
NC_035080.1	52283381	.	A	T	.	.	MAF_USDA=4.098
NC_035080.1	52283428	.	A	T	.	.	MAF_USDA=5.738
NC_035080.1	52283458	.	G	A	.	.	MAF_USDA=15.882
NC_035080.1	52283497	.	A	T	.	.	MAF_USDA=8.333
NC_035080.1	52283502	.	A	G	.	.	MAF_INRAE=5.263
NC_035080.1	52283548	.	C	G	.	.	MAF_USDA=35.417
NC_035080.1	52283683	.	C	T	.	.	MAF_USDA=8.235
NC_035080.1	52283710	.	C	T	.	.	MAF_INRAE=1.667
NC_035080.1	52283762	.	G	C	.	.	MAF_INRAE=50.0;MAF_USDA=48.824
NC_035080.1	52283858	.	T	G	.	.	MAF_USDA=2.459
NC_035080.1	52283895	.	C	T	.	.	MAF_USDA=8.235
NC_035080.1	52283933	.	C	G	.	.	MAF_USDA=3.279
NC_035080.1	52284012	.	C	A	.	.	MAF_USDA=5.738
NC_035080.1	52284062	.	T	G	.	.	MAF_USDA=5.738
NC_035080.1	52284078	.	T	A	.	.	MAF_USDA=1.639
NC_035080.1	52284147	.	G	T	.	.	MAF_USDA=1.639
NC_035080.1	52284226	.	T	C	.	.	MAF_INRAE=13.924;MAF_USDA=27.059
NC_035080.1	52284276	.	G	T	.	.	MAF_USDA=3.279
NC_035080.1	52284338	.	T	C	.	.	MAF_USDA=5.882
NC_035080.1	52284353	.	C	A	.	.	MAF_USDA=10.588
NC_035080.1	52284359	.	C	A	.	.	MAF_USDA=8.197
NC_035080.1	52284441	.	T	C	.	.	MAF_USDA=7.927
NC_035080.1	52284485	.	C	T	.	.	MAF_USDA=4.31
NC_035080.1	52284552	.	C	T	.	.	MAF_INRAE=47.368;MAF_USDA=44.512
NC_035080.1	52284614	.	T	C	.	.	MAF_USDA=7.927
NC_035080.1	52284815	.	A	T	.	.	MAF_USDA=3.012
NC_035080.1	52284850	.	C	A	.	.	MAF_INRAE=47.368;MAF_USDA=45.181
NC_035080.1	52284872	.	C	T	.	.	MAF_USDA=2.083
NC_035080.1	52284957	.	G	A	.	.	MAF_USDA=41.667
NC_035080.1	52284960	.	T	G	.	.	MAF_USDA=41.667
NC_035080.1	52284965	.	T	A	.	.	MAF_USDA=41.667
NC_035080.1	52284966	.	T	A	.	.	MAF_USDA=41.667
NC_035080.1	52284967	.	T	C	.	.	MAF_USDA=45.652
NC_035080.1	52284968	.	C	G	.	.	MAF_USDA=43.75
NC_035080.1	52285027	.	C	G	.	.	MAF_USDA=7.927
NC_035080.1	52285073	.	G	A	.	.	MAF_INRAE=36.842;MAF_USDA=3.39
NC_035080.1	52285097	.	C	T	.	.	MAF_INRAE=5.263;MAF_USDA=4.31
NC_035080.1	52285103	.	A	G	.	.	MAF_INRAE=47.368;MAF_USDA=43.902
NC_035080.1	52285241	.	A	G	.	.	MAF_INRAE=47.368;MAF_USDA=40.244
NC_035080.1	52285324	.	T	A	.	.	MAF_USDA=13.415
NC_035080.1	52285356	.	A	C	.	.	MAF_USDA=2.586
NC_035080.1	52285374	.	A	T	.	.	MAF_INRAE=47.368;MAF_USDA=40.854
NC_035080.1	52285458	.	G	A	.	.	MAF_USDA=1.724
NC_035080.1	52285558	.	C	T	.	.	MAF_USDA=2.083
NC_035080.1	52285604	.	A	G	.	.	MAF_INRAE=47.368;MAF_USDA=42.073
NC_035080.1	52285662	.	G	A	.	.	MAF_USDA=13.415
NC_035080.1	52285668	.	G	A	.	.	MAF_INRAE=47.368;MAF_USDA=40.854
NC_035080.1	52285672	.	G	T	.	.	MAF_USDA=18.293
NC_035080.1	52285744	.	A	G	.	.	MAF_USDA=1.724
NC_035080.1	52285763	.	G	C	.	.	MAF_USDA=9.146
NC_035080.1	52285783	.	C	T	.	.	MAF_USDA=3.39
NC_035080.1	52285818	.	A	C	.	.	MAF_USDA=1.22
NC_035080.1	52285825	.	T	C	.	.	MAF_USDA=1.22
NC_035080.1	52285880	.	T	C	.	.	MAF_INRAE=36.076;MAF_USDA=17.647
NC_035080.1	52285891	.	C	A	.	.	MAF_USDA=2.941
NC_035080.1	52285910	.	G	C	.	.	MAF_INRAE=45.57;MAF_USDA=38.235
NC_035080.1	52285914	.	ATTTGG	ATTTGT	.	.	MAF_USDA=29.167
NC_035080.1	52285919	.	G	T	.	.	MAF_USDA=37.705
NC_035080.1	52285962	.	C	A	.	.	MAF_INRAE=36.076;MAF_USDA=12.353
NC_035080.1	52286015	.	A	C	.	.	MAF_INRAE=11.667;MAF_USDA=24.118
NC_035080.1	52286057	.	A	G	.	.	MAF_INRAE=5.833;MAF_USDA=7.647
NC_035080.1	52286128	.	A	C	.	.	MAF_INRAE=5.0
NC_035080.1	52286171	.	A	C	.	.	MAF_USDA=4.098
NC_035080.1	52286178	.	C	A	.	.	MAF_INRAE=3.333;MAF_USDA=8.333
NC_035080.1	52286179	.	G	T	.	.	MAF_USDA=1.639
NC_035080.1	52286180	.	C	T	.	.	MAF_USDA=1.639
NC_035080.1	52286255	.	G	T	.	.	MAF_INRAE=36.076;MAF_USDA=15.882
NC_035080.1	52286262	.	G	A	.	.	MAF_INRAE=45.57;MAF_USDA=41.176
NC_035080.1	52286271	.	G	A	.	.	MAF_USDA=2.459
NC_035080.1	52286373	.	A	C	.	.	MAF_INRAE=1.667
NC_035080.1	52286441	.	G	T	.	.	MAF_USDA=1.639
NC_035080.1	52286492	.	T	A	.	.	MAF_INRAE=5.0
NC_035080.1	52286581	.	A	C	.	.	MAF_INRAE=45.57;MAF_USDA=38.824
NC_035080.1	52286775	.	T	C	.	.	MAF_USDA=2.083
NC_035080.1	52287023	.	G	A	.	.	MAF_INRAE=36.076;MAF_USDA=16.471
NC_035080.1	52287113	.	C	A	.	.	MAF_USDA=4.098
NC_035080.1	52287136	.	A	G	.	.	MAF_USDA=1.639
NC_035080.1	52287138	.	A	T	.	.	MAF_USDA=2.083
NC_035080.1	52287153	.	A	C	.	.	MAF_USDA=2.459
NC_035080.1	52287187	.	T	A	.	.	MAF_INRAE=45.57;MAF_USDA=25.294
NC_035080.1	52287209	.	A	C	.	.	MAF_USDA=3.279
NC_035080.1	52287280	.	T	C	.	.	MAF_INRAE=5.833;MAF_USDA=8.235
NC_035080.1	52287281	.	C	T	.	.	MAF_USDA=4.118
NC_035080.1	52287331	.	G	T	.	.	MAF_USDA=3.279
NC_035080.1	52287332	.	A	C	.	.	MAF_USDA=5.294
NC_035080.1	52287376	.	G	A	.	.	MAF_USDA=1.765
NC_035080.1	52287450	.	G	T	.	.	MAF_USDA=5.738
NC_035080.1	52287687	.	T	A	.	.	MAF_INRAE=40.506;MAF_USDA=31.765
NC_035080.1	52287691	.	G	A	.	.	MAF_USDA=5.738
NC_035080.1	52287699	.	T	C	.	.	MAF_INRAE=40.506;MAF_USDA=31.765
NC_035080.1	52287820	.	G	T	.	.	MAF_USDA=6.25
NC_035080.1	52287874	.	T	A	.	.	MAF_INRAE=11.667;MAF_USDA=7.059
NC_035080.1	52287964	.	C	G	.	.	MAF_INRAE=36.076;MAF_USDA=16.471
NC_035080.1	52287966	.	C	T	.	.	MAF_INRAE=10.833;MAF_USDA=4.118
NC_035080.1	52287972	.	T	C	.	.	MAF_INRAE=15.789;MAF_USDA=2.083
NC_035080.1	52287990	.	A	T	.	.	MAF_INRAE=5.833
NC_035080.1	52288008	.	T	G	.	.	MAF_USDA=2.083
NC_035080.1	52288035	.	C	G	.	.	MAF_INRAE=27.215;MAF_USDA=3.39
NC_035080.1	52288039	.	G	T	.	.	MAF_USDA=1.695
NC_035080.1	52288095	.	A	G	.	.	MAF_USDA=2.083
NC_035080.1	52288125	.	A	T	.	.	MAF_INRAE=18.333;MAF_USDA=20.833
NC_035080.1	52288128	.	A	T	.	.	MAF_INRAE=18.333;MAF_USDA=22.917
NC_035080.1	52288193	.	C	T	.	.	MAF_INRAE=9.494;MAF_USDA=4.098
NC_035080.1	52288194	.	G	C	.	.	MAF_USDA=2.083
NC_035080.1	52288196	.	T	C	.	.	MAF_USDA=4.918
NC_035080.1	52288206	.	C	T	.	.	MAF_INRAE=36.076;MAF_USDA=6.557
NC_035080.1	52288221	.	G	A	.	.	MAF_INRAE=25.316;MAF_USDA=6.25
NC_035080.1	52288258	.	C	A	.	.	MAF_USDA=2.941
NC_035080.1	52288315	.	T	A	.	.	MAF_USDA=14.198
NC_035080.1	52288316	.	T	A	.	.	MAF_INRAE=27.215;MAF_USDA=2.083
NC_035080.1	52288518	.	G	C	.	.	MAF_USDA=28.824
NC_035080.1	52288522	.	G	A	.	.	MAF_USDA=2.083
NC_035080.1	52288599	.	G	T	.	.	MAF_INRAE=12.5;MAF_USDA=13.529
NC_035080.1	52288615	.	G	A	.	.	MAF_USDA=1.176
NC_035080.1	52288653	.	A	G	.	.	MAF_USDA=4.118
NC_035080.1	52288662	.	G	A	.	.	MAF_USDA=1.639
NC_035080.1	52288760	.	G	C	.	.	MAF_INRAE=13.291;MAF_USDA=1.639
NC_035080.1	52288968	.	G	T	.	.	MAF_INRAE=24.167;MAF_USDA=43.75
NC_035080.1	52289007	.	C	T	.	.	MAF_INRAE=24.167;MAF_USDA=30.0
NC_035080.1	52289008	.	A	T	.	.	MAF_INRAE=24.167;MAF_USDA=30.0
NC_035080.1	52289041	.	A	C	.	.	MAF_INRAE=5.833;MAF_USDA=20.588
NC_035080.1	52289072	.	C	A	.	.	MAF_USDA=3.279
NC_035080.1	52289094	.	A	C	.	.	MAF_INRAE=11.667;MAF_USDA=6.471
NC_035080.1	52289100	.	C	T	.	.	MAF_INRAE=24.167;MAF_USDA=21.429
NC_035080.1	52289285	.	G	A	.	.	MAF_INRAE=11.667;MAF_USDA=17.647
NC_035080.1	52289289	.	T	G	.	.	MAF_INRAE=24.167;MAF_USDA=29.412
NC_035080.1	52289295	.	C	A	.	.	MAF_INRAE=11.667;MAF_USDA=5.882
NC_035080.1	52289351	.	A	T	.	.	MAF_INRAE=5.833;MAF_USDA=18.235
NC_035080.1	52289481	.	G	A	.	.	MAF_USDA=8.235
NC_035080.1	52289555	.	G	A	.	.	MAF_INRAE=5.833;MAF_USDA=4.167
NC_035080.1	52289574	.	G	A	.	.	MAF_INRAE=30.0;MAF_USDA=48.824
NC_035080.1	52289735	.	G	T	.	.	MAF_USDA=1.765
NC_035080.1	52289756	.	T	A	.	.	MAF_USDA=2.083
NC_035080.1	52289801	.	T	G	.	.	MAF_INRAE=25.0;MAF_USDA=29.167
NC_035080.1	52289807	.	C	T	.	.	MAF_INRAE=25.0;MAF_USDA=28.824
NC_035080.1	52289809	.	A	T	.	.	MAF_INRAE=25.0;MAF_USDA=28.824
NC_035080.1	52289962	.	C	T	.	.	MAF_INRAE=41.139;MAF_USDA=8.824
NC_035080.1	52289970	.	C	A	.	.	MAF_INRAE=5.833;MAF_USDA=19.412
NC_035080.1	52290043	.	C	T	.	.	MAF_INRAE=35.0
NC_035080.1	52290052	.	T	G	.	.	MAF_INRAE=10.833
NC_035080.1	52290070	.	C	T	.	.	MAF_INRAE=24.167;MAF_USDA=20.588
NC_035080.1	52290101	.	A	C	.	.	MAF_INRAE=24.167;MAF_USDA=31.176
NC_035080.1	52290127	.	G	C	.	.	MAF_USDA=2.459
NC_035080.1	52290187	.	A	G	.	.	MAF_USDA=1.639
NC_035080.1	52290208	.	T	C	.	.	MAF_USDA=4.098
NC_035080.1	52290245	.	T	A	.	.	MAF_USDA=30.952
NC_035080.1	52290285	.	C	T	.	.	MAF_INRAE=36.076;MAF_USDA=24.706
NC_035080.1	52290358	.	G	T	.	.	MAF_USDA=4.918
NC_035080.1	52290373	.	C	T	.	.	MAF_INRAE=22.5
NC_035080.1	52290534	.	T	A	.	.	MAF_INRAE=24.167;MAF_USDA=31.176
NC_035080.1	52290588	.	C	T	.	.	MAF_USDA=3.279
NC_035080.1	52290643	.	T	C	.	.	MAF_INRAE=24.167;MAF_USDA=30.588
NC_035080.1	52290738	.	G	A	.	.	MAF_USDA=5.738
NC_035080.1	52290779	.	A	G	.	.	MAF_INRAE=24.167;MAF_USDA=29.412
NC_035080.1	52290938	.	C	A	.	.	MAF_USDA=2.459
NC_035080.1	52290964	.	T	C	.	.	MAF_INRAE=24.167;MAF_USDA=29.412
NC_035080.1	52290965	.	C	G	.	.	MAF_USDA=1.176
NC_035080.1	52290971	.	T	C	.	.	MAF_INRAE=24.167;MAF_USDA=21.765
NC_035080.1	52290984	.	A	T	.	.	MAF_INRAE=17.5
NC_035080.1	52291001	.	C	T	.	.	MAF_INRAE=1.667
NC_035080.1	52291002	.	A	G	.	.	MAF_USDA=7.647
NC_035080.1	52291134	.	A	T	.	.	MAF_INRAE=27.848;MAF_USDA=4.118
NC_035080.1	52291135	.	A	T	.	.	MAF_USDA=1.639
NC_035080.1	52291209	.	A	T	.	.	MAF_USDA=9.412
NC_035080.1	52291230	.	G	A	.	.	MAF_INRAE=1.667
NC_035080.1	52291329	.	T	G	.	.	MAF_INRAE=30.0;MAF_USDA=37.647
NC_035080.1	52291343	.	A	G	.	.	MAF_USDA=2.083
NC_035080.1	52291553	.	C	T	.	.	MAF_INRAE=11.667;MAF_USDA=37.059
NC_035080.1	52291640	.	C	T	.	.	MAF_INRAE=11.667;MAF_USDA=27.647
NC_035080.1	52291641	.	G	A	.	.	MAF_USDA=3.279
NC_035080.1	52291721	.	T	C	.	.	MAF_INRAE=28.333;MAF_USDA=46.471
NC_035080.1	52291803	.	T	A	.	.	MAF_USDA=1.176
NC_035080.1	52291808	.	A	C	.	.	MAF_INRAE=11.667;MAF_USDA=35.882
NC_035080.1	52291809	.	C	T	.	.	MAF_INRAE=11.667;MAF_USDA=37.059
NC_035080.1	52291891	.	C	A	.	.	MAF_INRAE=5.833;MAF_USDA=25.294
NC_035080.1	52292049	.	G	A	.	.	MAF_INRAE=17.5;MAF_USDA=41.176
NC_035080.1	52292073	.	G	C	.	.	MAF_USDA=8.235
NC_035080.1	52292096	.	A	T	.	.	MAF_USDA=8.824
NC_035080.1	52292112	.	C	A	.	.	MAF_INRAE=25.949;MAF_USDA=27.647
NC_035080.1	52292165	.	C	T	.	.	MAF_USDA=8.824
NC_035080.1	52292203	.	C	A	.	.	MAF_INRAE=10.833;MAF_USDA=3.279
NC_035080.1	52292209	.	G	A	.	.	MAF_USDA=8.824
NC_035080.1	52292215	.	T	G	.	.	MAF_USDA=15.882
NC_035080.1	52292311	.	C	T	.	.	MAF_INRAE=1.667
NC_035080.1	52292322	.	A	G	.	.	MAF_INRAE=11.667
NC_035080.1	52292350	.	C	T	.	.	MAF_USDA=7.377
NC_035080.1	52292364	.	A	G	.	.	MAF_INRAE=15.789;MAF_USDA=13.529
NC_035080.1	52292381	.	A	G	.	.	MAF_USDA=1.639
NC_035080.1	52292411	.	A	G	.	.	MAF_USDA=28.235
NC_035080.1	52292422	.	C	T	.	.	MAF_USDA=4.098
NC_035080.1	52292423	.	G	A	.	.	MAF_USDA=28.235
NC_035080.1	52292441	.	A	G	.	.	MAF_USDA=8.197
NC_035080.1	52292442	.	C	A	.	.	MAF_INRAE=1.667
NC_035080.1	52292451	.	G	T	.	.	MAF_USDA=6.557
NC_035080.1	52292473	.	T	G	.	.	MAF_USDA=27.647
NC_035080.1	52292510	.	C	T	.	.	MAF_INRAE=9.494;MAF_USDA=16.471
NC_035080.1	52292677	.	G	A	.	.	MAF_USDA=6.557
NC_035080.1	52292721	.	T	C	.	.	MAF_USDA=9.756
NC_035080.1	52292768	.	C	T	.	.	MAF_USDA=5.882
NC_035080.1	52292830	.	C	T	.	.	MAF_USDA=4.167
NC_035080.1	52292850	.	G	A	.	.	MAF_USDA=10.417
NC_035080.1	52292882	.	G	A	.	.	MAF_USDA=1.639
NC_035080.1	52292974	.	G	A	.	.	MAF_USDA=4.918
NC_035080.1	52292998	.	T	G	.	.	MAF_INRAE=9.494;MAF_USDA=4.098
NC_035080.1	52293061	.	C	G	.	.	MAF_INRAE=10.833;MAF_USDA=1.765
NC_035080.1	52293113	.	C	T	.	.	MAF_USDA=2.459
NC_035080.1	52293164	.	C	T	.	.	MAF_INRAE=10.833;MAF_USDA=4.167
NC_035080.1	52293204	.	G	A	.	.	MAF_INRAE=39.873;MAF_USDA=29.412
NC_035080.1	52293233	.	G	A	.	.	MAF_USDA=3.279
NC_035080.1	52293254	.	G	A	.	.	MAF_INRAE=46.203;MAF_USDA=45.294
NC_035080.1	52293305	.	A	T	.	.	MAF_USDA=6.557
NC_035080.1	52293509	.	T	A	.	.	MAF_INRAE=48.101;MAF_USDA=25.294
NC_035080.1	52293511	.	G	T	.	.	MAF_INRAE=46.667;MAF_USDA=25.294
NC_035080.1	52293523	.	A	C	.	.	MAF_USDA=5.882
NC_035080.1	52293530	.	C	T	.	.	MAF_INRAE=10.833;MAF_USDA=1.765
NC_035080.1	52293557	.	C	T	.	.	MAF_USDA=3.279
NC_035080.1	52293630	.	A	G	.	.	MAF_USDA=7.377
NC_035080.1	52293707	.	A	C	.	.	MAF_USDA=4.118
NC_035080.1	52293790	.	T	G	.	.	MAF_INRAE=10.833
NC_035080.1	52293799	.	A	G	.	.	MAF_USDA=4.918
NC_035080.1	52293832	.	G	A	.	.	MAF_USDA=4.118
NC_035080.1	52293877	.	A	G	.	.	MAF_USDA=1.639
NC_035080.1	52293926	.	C	T	.	.	MAF_INRAE=30.38;MAF_USDA=5.882
NC_035080.1	52293980	.	G	T	.	.	MAF_USDA=2.083
NC_035080.1	52294081	.	T	C	.	.	MAF_INRAE=40.506;MAF_USDA=24.706
NC_035080.1	52294137	.	A	C	.	.	MAF_INRAE=30.38;MAF_USDA=4.706
NC_035080.1	52294181	.	G	T	.	.	MAF_INRAE=39.873;MAF_USDA=25.294
NC_035080.1	52294182	.	G	A	.	.	MAF_INRAE=35.833;MAF_USDA=24.706
NC_035080.1	52294223	.	T	G	.	.	MAF_USDA=4.167
NC_035080.1	52294273	.	C	G	.	.	MAF_INRAE=39.873;MAF_USDA=24.118
NC_035080.1	52294424	.	C	T	.	.	MAF_INRAE=7.5;MAF_USDA=7.059
NC_035080.1	52294433	.	C	T	.	.	MAF_INRAE=48.101;MAF_USDA=26.471
NC_035080.1	52294457	.	A	C	.	.	MAF_INRAE=48.101;MAF_USDA=25.294
NC_035080.1	52294458	.	C	T	.	.	MAF_USDA=7.377
NC_035080.1	52294482	.	C	T	.	.	MAF_USDA=4.918
NC_035080.1	52294532	.	G	T	.	.	MAF_USDA=5.738
NC_035080.1	52294539	.	C	A	.	.	MAF_INRAE=45.57
NC_035080.1	52294616	.	G	A	.	.	MAF_INRAE=9.494;MAF_USDA=15.882
NC_035080.1	52294627	.	G	A	.	.	MAF_USDA=1.639
NC_035080.1	52294658	.	A	C	.	.	MAF_INRAE=39.873;MAF_USDA=22.941
NC_035080.1	52294743	.	C	A	.	.	MAF_INRAE=10.833
NC_035080.1	52294762	.	G	T	.	.	MAF_USDA=2.459
NC_035080.1	52294965	.	C	A	.	.	MAF_INRAE=44.937;MAF_USDA=31.765
NC_035080.1	52294975	.	C	A	.	.	MAF_INRAE=44.937;MAF_USDA=31.176
NC_035080.1	52295036	.	T	G	.	.	MAF_INRAE=11.667;MAF_USDA=7.059
NC_035080.1	52295044	.	C	G	.	.	MAF_USDA=6.557
NC_035080.1	52295163	.	C	A	.	.	MAF_INRAE=39.873;MAF_USDA=7.647
NC_035080.1	52295186	.	T	A	.	.	MAF_INRAE=1.667
NC_035080.1	52295226	.	A	G	.	.	MAF_USDA=4.918
NC_035080.1	52295267	.	C	T	.	.	MAF_INRAE=44.304;MAF_USDA=31.176
NC_035080.1	52295323	.	A	C	.	.	MAF_USDA=1.667
NC_035080.1	52295373	.	T	C	.	.	MAF_INRAE=9.494;MAF_USDA=15.294
NC_035080.1	52295481	.	C	T	.	.	MAF_USDA=3.279
NC_035080.1	52295630	.	C	T	.	.	MAF_INRAE=10.833
NC_035080.1	52295653	.	G	A	.	.	MAF_INRAE=44.304;MAF_USDA=32.353
NC_035080.1	52295722	.	C	T	.	.	MAF_INRAE=15.789;MAF_USDA=2.083
NC_035080.1	52295729	.	G	T	.	.	MAF_USDA=1.667
NC_035080.1	52295800	.	C	G	.	.	MAF_INRAE=11.667;MAF_USDA=7.143
NC_035080.1	52295852	.	T	G	.	.	MAF_INRAE=35.443;MAF_USDA=39.344
NC_035080.1	52295879	.	A	G	.	.	MAF_INRAE=5.833;MAF_USDA=12.353
NC_035080.1	52295886	.	T	A	.	.	MAF_INRAE=10.833;MAF_USDA=4.167
NC_035080.1	52295980	.	G	T	.	.	MAF_USDA=2.459
NC_035080.1	52296009	.	T	G	.	.	MAF_USDA=1.639
NC_035080.1	52296037	.	C	T	.	.	MAF_USDA=4.918
NC_035080.1	52296070	.	A	C	.	.	MAF_USDA=1.639
NC_035080.1	52296128	.	G	T	.	.	MAF_INRAE=10.833;MAF_USDA=4.167
NC_035080.1	52296182	.	A	T	.	.	MAF_USDA=7.647
NC_035080.1	52296232	.	T	G	.	.	MAF_USDA=3.279
NC_035080.1	52296335	.	G	A	.	.	MAF_INRAE=10.833
NC_035080.1	52296404	.	A	G	.	.	MAF_INRAE=10.833;MAF_USDA=1.765
NC_035080.1	52296412	.	C	A	.	.	MAF_INRAE=10.833;MAF_USDA=1.765
NC_035080.1	52296443	.	C	T	.	.	MAF_INRAE=10.127;MAF_USDA=15.294
NC_035080.1	52296495	.	A	C	.	.	MAF_INRAE=10.833
NC_035080.1	52296503	.	T	G	.	.	MAF_USDA=6.557
NC_035080.1	52296519	.	A	G	.	.	MAF_USDA=2.459
NC_035080.1	52296538	.	T	C	.	.	MAF_INRAE=10.833;MAF_USDA=1.765
NC_035080.1	52296540	.	C	T	.	.	MAF_INRAE=10.833;MAF_USDA=1.765
NC_035080.1	52296592	.	A	T	.	.	MAF_INRAE=36.076;MAF_USDA=10.588
NC_035080.1	52296650	.	G	T	.	.	MAF_INRAE=10.833
NC_035080.1	52296651	.	G	A	.	.	MAF_INRAE=10.833;MAF_USDA=1.765
NC_035080.1	52296700	.	C	T	.	.	MAF_INRAE=10.127;MAF_USDA=21.765
NC_035080.1	52296726	.	G	T	.	.	MAF_INRAE=11.667;MAF_USDA=6.471
NC_035080.1	52296732	.	C	T	.	.	MAF_INRAE=44.937;MAF_USDA=38.824
NC_035080.1	52296755	.	G	T	.	.	MAF_INRAE=10.833;MAF_USDA=1.765
NC_035080.1	52296762	.	A	C	.	.	MAF_INRAE=10.833;MAF_USDA=1.765
NC_035080.1	52296763	.	A	C	.	.	MAF_INRAE=10.833;MAF_USDA=1.765
NC_035080.1	52296860	.	A	C	.	.	MAF_USDA=4.706
NC_035080.1	52296873	.	C	T	.	.	MAF_INRAE=10.833;MAF_USDA=4.167
NC_035080.1	52296944	.	T	A	.	.	MAF_USDA=1.639
NC_035080.1	52297050	.	T	G	.	.	MAF_INRAE=10.833;MAF_USDA=4.167
NC_035080.1	52297056	.	A	C	.	.	MAF_INRAE=1.667
NC_035080.1	52297080	.	C	T	.	.	MAF_INRAE=5.833;MAF_USDA=12.353
NC_035080.1	52297151	.	C	T	.	.	MAF_USDA=2.941
NC_035080.1	52297207	.	G	A	.	.	MAF_INRAE=4.167
NC_035080.1	52297243	.	C	G	.	.	MAF_INRAE=10.833;MAF_USDA=1.765
NC_035080.1	52297274	.	GA	GC	.	.	MAF_USDA=33.333
NC_035080.1	52297336	.	T	C	.	.	MAF_USDA=4.167
NC_035080.1	52297419	.	G	T	.	.	MAF_USDA=3.279
NC_035080.1	52297440	.	T	C	.	.	MAF_USDA=2.459
NC_035080.1	52297441	.	A	G	.	.	MAF_INRAE=10.833;MAF_USDA=1.765
NC_035080.1	52297448	.	T	A	.	.	MAF_INRAE=10.833;MAF_USDA=1.765
NC_035080.1	52297601	.	T	G	.	.	MAF_INRAE=10.833;MAF_USDA=1.765
NC_035080.1	52297604	.	C	T	.	.	MAF_INRAE=10.833;MAF_USDA=1.765
NC_035080.1	52297619	.	T	G	.	.	MAF_INRAE=10.833;MAF_USDA=1.765
NC_035080.1	52297643	.	T	G	.	.	MAF_INRAE=10.127;MAF_USDA=24.118
NC_035080.1	52297684	.	A	G	.	.	MAF_USDA=4.167
NC_035080.1	52297722	.	T	C	.	.	MAF_INRAE=10.833;MAF_USDA=1.765
NC_035080.1	52297730	.	G	A	.	.	MAF_INRAE=10.833;MAF_USDA=1.765
NC_035080.1	52297742	.	C	T	.	.	MAF_INRAE=10.833;MAF_USDA=4.167
NC_035080.1	52297749	.	G	A	.	.	MAF_INRAE=10.833;MAF_USDA=4.167
NC_035080.1	52297769	.	C	A	.	.	MAF_USDA=5.738
NC_035080.1	52297808	.	T	C	.	.	MAF_INRAE=10.833;MAF_USDA=4.167
NC_035080.1	52297950	.	C	A	.	.	MAF_INRAE=11.667;MAF_USDA=4.167
NC_035080.1	52297976	.	A	C	.	.	MAF_USDA=1.639
NC_035080.1	52298017	.	G	A	.	.	MAF_USDA=1.639
NC_035080.1	52298030	.	C	T	.	.	MAF_INRAE=15.789;MAF_USDA=4.167
NC_035080.1	52298230	.	C	A	.	.	MAF_USDA=4.167
NC_035080.1	52298273	.	T	A	.	.	MAF_INRAE=10.833
NC_035080.1	52298282	.	T	A	.	.	MAF_INRAE=10.833
NC_035080.1	52298331	.	C	T	.	.	MAF_INRAE=10.833;MAF_USDA=1.765
NC_035080.1	52298382	.	C	A	.	.	MAF_USDA=5.294
NC_035080.1	52298416	.	T	C	.	.	MAF_USDA=1.639
NC_035080.1	52298419	.	A	G	.	.	MAF_INRAE=5.833;MAF_USDA=7.059
NC_035080.1	52298463	.	A	C	.	.	MAF_INRAE=10.833;MAF_USDA=2.353
NC_035080.1	52298479	.	A	C	.	.	MAF_USDA=1.639
NC_035080.1	52298554	.	T	G	.	.	MAF_INRAE=10.833;MAF_USDA=1.765
NC_035080.1	52298631	.	A	C	.	.	MAF_USDA=1.639
NC_035080.1	52298749	.	G	T	.	.	MAF_INRAE=10.0;MAF_USDA=4.167
NC_035080.1	52298784	.	G	T	.	.	MAF_INRAE=10.833;MAF_USDA=4.167
NC_035080.1	52298837	.	C	T	.	.	MAF_INRAE=10.833;MAF_USDA=1.765
NC_035080.1	52298861	.	C	G	.	.	MAF_INRAE=30.38;MAF_USDA=4.706
NC_035080.1	52298921	.	T	C	.	.	MAF_INRAE=10.833;MAF_USDA=1.765
NC_035080.1	52298942	.	T	C	.	.	MAF_INRAE=10.833;MAF_USDA=1.765
NC_035080.1	52298943	.	A	C	.	.	MAF_USDA=1.639
NC_035080.1	52298953	.	A	C	.	.	MAF_USDA=22.353
NC_035080.1	52298959	.	T	C	.	.	MAF_INRAE=39.873;MAF_USDA=7.647
NC_035080.1	52298971	.	C	A	.	.	MAF_INRAE=1.667
NC_035080.1	52299021	.	G	T	.	.	MAF_INRAE=26.582;MAF_USDA=4.918
NC_035080.1	52299040	.	G	T	.	.	MAF_USDA=18.824
NC_035080.1	52299054	.	T	C	.	.	MAF_INRAE=10.0
NC_035080.1	52299058	.	A	C	.	.	MAF_INRAE=10.0
NC_035080.1	52299068	.	C	A	.	.	MAF_INRAE=9.167
NC_035080.1	52299108	.	G	T	.	.	MAF_USDA=13.529
NC_035080.1	52299115	.	A	T	.	.	MAF_INRAE=9.167
NC_035080.1	52299119	.	A	G	.	.	MAF_INRAE=9.167
NC_035080.1	52299168	.	G	A	.	.	MAF_INRAE=10.127;MAF_USDA=17.059
NC_035080.1	52299174	.	G	A	.	.	MAF_INRAE=9.167;MAF_USDA=2.083
NC_035080.1	52299200	.	C	G	.	.	MAF_USDA=4.118
NC_035080.1	52299213	.	C	A	.	.	MAF_USDA=17.647
NC_035080.1	52299228	.	C	T	.	.	MAF_INRAE=10.127;MAF_USDA=35.882
NC_035080.1	52299326	.	C	T	.	.	MAF_INRAE=5.263;MAF_USDA=37.059
NC_035080.1	52299387	.	T	G	.	.	MAF_INRAE=1.667
NC_035080.1	52299390	.	G	A	.	.	MAF_INRAE=10.0;MAF_USDA=1.176
NC_035080.1	52299392	.	T	C	.	.	MAF_INRAE=10.0
NC_035080.1	52299520	.	C	T	.	.	MAF_INRAE=3.333
NC_035080.1	52299559	.	ATTTTTT	ATTTTTA	.	.	MAF_USDA=2.083
NC_035080.1	52299565	.	T	A	.	.	MAF_INRAE=39.873
NC_035080.1	52299575	.	T	A	.	.	MAF_INRAE=36.709;MAF_USDA=10.0
NC_035080.1	52299675	.	G	T	.	.	MAF_USDA=2.459
NC_035080.1	52299733	.	A	T	.	.	MAF_INRAE=10.0;MAF_USDA=2.083
NC_035080.1	52299788	.	G	A	.	.	MAF_INRAE=10.833;MAF_USDA=2.083
NC_035080.1	52299837	.	A	C	.	.	MAF_USDA=1.639
NC_035080.1	52299963	.	C	T	.	.	MAF_USDA=2.083
NC_035080.1	52299986	.	T	A	.	.	MAF_INRAE=15.789;MAF_USDA=2.083
NC_035080.1	52300025	.	A	C	.	.	MAF_USDA=1.639
NC_035080.1	52300126	.	G	A	.	.	MAF_USDA=4.098
NC_035080.1	52300167	.	G	T	.	.	MAF_INRAE=5.833;MAF_USDA=7.647
NC_035080.1	52300196	.	C	T	.	.	MAF_INRAE=10.833;MAF_USDA=1.765
NC_035080.1	52300251	.	G	T	.	.	MAF_USDA=4.167
NC_035080.1	52300270	.	C	A	.	.	MAF_INRAE=5.263
NC_035080.1	52300373	.	T	G	.	.	MAF_INRAE=10.127;MAF_USDA=37.059
NC_035080.1	52300394	.	C	T	.	.	MAF_INRAE=44.304;MAF_USDA=15.294
NC_035080.1	52300511	.	A	G	.	.	MAF_INRAE=5.833;MAF_USDA=4.118
NC_035080.1	52300535	.	G	C	.	.	MAF_USDA=31.25
NC_035080.1	52300537	.	C	T	.	.	MAF_INRAE=1.667
NC_035080.1	52300554	.	A	T	.	.	MAF_INRAE=10.127;MAF_USDA=15.294
NC_035080.1	52300595	.	C	T	.	.	MAF_USDA=4.167
NC_035080.1	52300615	.	C	T	.	.	MAF_USDA=1.639
NC_035080.1	52300636	.	G	A	.	.	MAF_USDA=1.639
NC_035080.1	52300657	.	A	C	.	.	MAF_INRAE=8.333
NC_035080.1	52300747	.	T	C	.	.	MAF_USDA=4.167
NC_035080.1	52300829	.	G	T	.	.	MAF_INRAE=21.053;MAF_USDA=4.118
NC_035080.1	52300899	.	C	T	.	.	MAF_USDA=18.824
NC_035080.1	52300996	.	T	G	.	.	MAF_USDA=7.647
NC_035080.1	52300998	.	C	T	.	.	MAF_USDA=4.167
NC_035080.1	52301039	.	G	T	.	.	MAF_USDA=4.167
NC_035080.1	52301040	.	A	T	.	.	MAF_USDA=4.167
NC_035080.1	52301041	.	G	T	.	.	MAF_USDA=4.167
NC_035080.1	52301042	.	T	G	.	.	MAF_USDA=4.167
NC_035080.1	52301044	.	G	A	.	.	MAF_USDA=4.167
NC_035080.1	52301084	.	G	A	.	.	MAF_INRAE=10.0;MAF_USDA=4.167
NC_035080.1	52301177	.	C	A	.	.	MAF_USDA=2.083
NC_035080.1	52301415	.	C	T	.	.	MAF_USDA=2.459
NC_035080.1	52301594	.	C	T	.	.	MAF_INRAE=36.709;MAF_USDA=35.882
NC_035080.1	52301678	.	C	T	.	.	MAF_INRAE=5.833;MAF_USDA=7.059
NC_035080.1	52301802	.	T	G	.	.	MAF_USDA=1.639
NC_035080.1	52301861	.	C	T	.	.	MAF_USDA=1.639
NC_035080.1	52301962	.	C	T	.	.	MAF_USDA=1.639
NC_035080.1	52302049	.	C	T	.	.	MAF_USDA=19.412
NC_035080.1	52302065	.	G	A	.	.	MAF_USDA=11.765
NC_035080.1	52302083	.	C	T	.	.	MAF_INRAE=9.167;MAF_USDA=1.765
NC_035080.1	52302179	.	C	A	.	.	MAF_INRAE=10.833
NC_035080.1	52302369	.	T	C	.	.	MAF_INRAE=13.291;MAF_USDA=4.118
NC_035080.1	52302371	.	G	T	.	.	MAF_USDA=1.639
NC_035080.1	52302655	.	T	G	.	.	MAF_INRAE=20.886;MAF_USDA=1.667
NC_035080.1	52302671	.	T	G	.	.	MAF_USDA=1.667
NC_035080.1	52302689	.	T	C	.	.	MAF_USDA=1.667
NC_035080.1	52302719	.	T	G	.	.	MAF_INRAE=36.076;MAF_USDA=27.647
NC_035080.1	52302760	.	T	A	.	.	MAF_USDA=22.941
NC_035080.1	52302828	.	T	A	.	.	MAF_USDA=4.167
NC_035080.1	52302875	.	G	A	.	.	MAF_INRAE=49.367;MAF_USDA=41.765
NC_035080.1	52302914	.	A	G	.	.	MAF_INRAE=23.418;MAF_USDA=18.235
NC_035080.1	52302989	.	G	T	.	.	MAF_USDA=11.176
NC_035080.1	52303006	.	T	A	.	.	MAF_USDA=11.176
NC_035080.1	52303185	.	C	T	.	.	MAF_INRAE=14.557;MAF_USDA=4.118
NC_035080.1	52303201	.	C	A	.	.	MAF_INRAE=12.658
NC_035080.1	52303245	.	G	C	.	.	MAF_INRAE=36.709;MAF_USDA=25.882
NC_035080.1	52303246	.	G	A	.	.	MAF_INRAE=40.0;MAF_USDA=25.882
NC_035080.1	52303259	.	G	A	.	.	MAF_INRAE=5.0
NC_035080.1	52303284	.	T	G	.	.	MAF_INRAE=27.848;MAF_USDA=22.353
NC_035080.1	52303285	.	G	A	.	.	MAF_INRAE=12.658
NC_035080.1	52303368	.	A	G	.	.	MAF_USDA=4.167
NC_035080.1	52303390	.	C	A	.	.	MAF_USDA=4.167
NC_035080.1	52303407	.	T	G	.	.	MAF_USDA=5.294
NC_035080.1	52303417	.	A	C	.	.	MAF_USDA=1.639
NC_035080.1	52303536	.	G	A	.	.	MAF_INRAE=27.848;MAF_USDA=23.529
NC_035080.1	52303602	.	G	A	.	.	MAF_USDA=4.098
NC_035080.1	52303621	.	G	A	.	.	MAF_USDA=4.167
NC_035080.1	52303669	.	A	C	.	.	MAF_USDA=4.918
NC_035080.1	52303672	.	G	A	.	.	MAF_USDA=4.167
NC_035080.1	52303689	.	T	G	.	.	MAF_USDA=1.639
NC_035080.1	52303737	.	C	T	.	.	MAF_INRAE=27.848;MAF_USDA=22.941
NC_035080.1	52303766	.	T	G	.	.	MAF_USDA=4.167
NC_035080.1	52303789	.	T	G	.	.	MAF_INRAE=12.658
NC_035080.1	52303840	.	A	G	.	.	MAF_INRAE=36.709;MAF_USDA=22.941
NC_035080.1	52303911	.	G	C	.	.	MAF_INRAE=12.658
NC_035080.1	52303915	.	C	T	.	.	MAF_USDA=4.167
NC_035080.1	52303974	.	A	C	.	.	MAF_INRAE=5.833;MAF_USDA=4.118
NC_035080.1	52304003	.	C	T	.	.	MAF_USDA=4.167
NC_035080.1	52304013	.	C	T	.	.	MAF_USDA=2.941
NC_035080.1	52304122	.	A	T	.	.	MAF_USDA=2.941
NC_035080.1	52304129	.	C	T	.	.	MAF_INRAE=19.167
NC_035080.1	52304318	.	A	C	.	.	MAF_USDA=34.118
NC_035080.1	52304319	.	T	A	.	.	MAF_USDA=4.167
NC_035080.1	52304379	.	G	T	.	.	MAF_USDA=2.083
NC_035080.1	52304451	.	A	G	.	.	MAF_USDA=4.167
NC_035080.1	52304539	.	T	A	.	.	MAF_USDA=2.083
NC_035080.1	52304589	.	G	A	.	.	MAF_USDA=2.941
NC_035080.1	52304773	.	T	A	.	.	MAF_INRAE=10.833
NC_035080.1	52304798	.	T	G	.	.	MAF_INRAE=11.667;MAF_USDA=8.235
NC_035080.1	52304906	.	G	A	.	.	MAF_USDA=6.25
NC_035080.1	52304971	.	A	G	.	.	MAF_USDA=33.529
NC_035080.1	52304980	.	A	T	.	.	MAF_USDA=6.471
NC_035080.1	52305034	.	C	T	.	.	MAF_INRAE=5.263
NC_035080.1	52305188	.	T	C	.	.	MAF_USDA=4.098
NC_035080.1	52305287	.	C	A	.	.	MAF_INRAE=8.228;MAF_USDA=7.377
NC_035080.1	52305315	.	C	T	.	.	MAF_INRAE=5.833;MAF_USDA=8.235
NC_035080.1	52305339	.	A	G	.	.	MAF_INRAE=13.291;MAF_USDA=1.639
NC_035080.1	52305358	.	T	G	.	.	MAF_INRAE=13.291;MAF_USDA=1.639
NC_035080.1	52305361	.	A	G	.	.	MAF_USDA=1.639
NC_035080.1	52305411	.	T	A	.	.	MAF_USDA=2.459
NC_035080.1	52305493	.	G	C	.	.	MAF_USDA=2.459
NC_035080.1	52305721	.	G	A	.	.	MAF_INRAE=5.263
NC_035080.1	52305794	.	A	C	.	.	MAF_USDA=1.639
NC_035080.1	52305834	.	C	T	.	.	MAF_USDA=2.941
NC_035080.1	52305882	.	G	A	.	.	MAF_USDA=1.639
NC_035080.1	52306096	.	C	T	.	.	MAF_USDA=4.098
NC_035080.1	52306160	.	G	A	.	.	MAF_USDA=4.167
NC_035080.1	52306232	.	A	T	.	.	MAF_INRAE=5.833;MAF_USDA=4.706
NC_035080.1	52306241	.	A	T	.	.	MAF_INRAE=5.833;MAF_USDA=3.529
NC_035080.1	52306243	.	T	A	.	.	MAF_INRAE=5.833;MAF_USDA=2.941
NC_035080.1	52306260	.	G	T	.	.	MAF_INRAE=5.833;MAF_USDA=4.118
NC_035080.1	52306337	.	C	T	.	.	MAF_USDA=4.167
NC_035080.1	52306482	.	C	T	.	.	MAF_INRAE=5.833;MAF_USDA=4.118
NC_035080.1	52306522	.	A	G	.	.	MAF_USDA=31.176
NC_035080.1	52306540	.	A	T	.	.	MAF_INRAE=5.833;MAF_USDA=35.417
NC_035080.1	52306567	.	T	A	.	.	MAF_INRAE=13.291;MAF_USDA=2.459
NC_035080.1	52306585	.	C	T	.	.	MAF_INRAE=12.025;MAF_USDA=12.353
NC_035080.1	52306663	.	C	A	.	.	MAF_INRAE=7.595;MAF_USDA=4.918
NC_035080.1	52306927	.	T	A	.	.	MAF_USDA=2.083
NC_035080.1	52307097	.	C	T	.	.	MAF_INRAE=5.263
NC_035080.1	52307136	.	G	A	.	.	MAF_USDA=1.639
NC_035080.1	52307156	.	C	T	.	.	MAF_USDA=35.417
NC_035080.1	52307167	.	A	C	.	.	MAF_INRAE=36.709;MAF_USDA=23.529
NC_035080.1	52307316	.	A	C	.	.	MAF_INRAE=49.367;MAF_USDA=45.882
NC_035080.1	52307331	.	G	A	.	.	MAF_INRAE=18.987;MAF_USDA=2.941
NC_035080.1	52307421	.	A	G	.	.	MAF_USDA=13.529
NC_035080.1	52307493	.	G	A	.	.	MAF_INRAE=18.987;MAF_USDA=22.941
NC_035080.1	52307494	.	G	T	.	.	MAF_INRAE=28.333;MAF_USDA=24.706
NC_035080.1	52307540	.	G	A	.	.	MAF_INRAE=38.608;MAF_USDA=27.976
NC_035080.1	52307600	.	C	G	.	.	MAF_INRAE=5.833;MAF_USDA=4.118
NC_035080.1	52307623	.	C	T	.	.	MAF_USDA=1.639
NC_035080.1	52307657	.	A	C	.	.	MAF_USDA=4.098
NC_035080.1	52307732	.	T	C	.	.	MAF_USDA=4.167
NC_035080.1	52308088	.	C	T	.	.	MAF_INRAE=12.025;MAF_USDA=11.765
NC_035080.1	52308166	.	A	G	.	.	MAF_INRAE=24.684;MAF_USDA=20.588
NC_035080.1	52308253	.	G	A	.	.	MAF_USDA=1.639
NC_035080.1	52308487	.	G	T	.	.	MAF_INRAE=2.5
NC_035080.1	52308529	.	G	A	.	.	MAF_INRAE=12.658
NC_035080.1	52308601	.	C	T	.	.	MAF_USDA=4.167
NC_035080.1	52308634	.	C	A	.	.	MAF_INRAE=12.658
NC_035080.1	52308815	.	A	G	.	.	MAF_USDA=2.459
NC_035080.1	52308875	.	G	T	.	.	MAF_USDA=2.459
NC_035080.1	52308913	.	G	A	.	.	MAF_INRAE=5.263
NC_035080.1	52309045	.	A	G	.	.	MAF_USDA=13.529
NC_035080.1	52309095	.	A	G	.	.	MAF_INRAE=2.5
NC_035080.1	52309232	.	T	A	.	.	MAF_USDA=13.529
NC_035080.1	52309251	.	G	A	.	.	MAF_USDA=3.279
NC_035080.1	52309253	.	C	T	.	.	MAF_INRAE=11.392;MAF_USDA=6.471
NC_035080.1	52309317	.	G	A	.	.	MAF_INRAE=4.167
NC_035080.1	52309337	.	G	C	.	.	MAF_INRAE=5.263
NC_035080.1	52309433	.	C	T	.	.	MAF_INRAE=5.263;MAF_USDA=1.639
NC_035080.1	52309537	.	T	C	.	.	MAF_USDA=2.083
NC_035080.1	52309594	.	G	A	.	.	MAF_USDA=35.417
NC_035080.1	52309595	.	G	T	.	.	MAF_USDA=35.417
NC_035080.1	52309791	.	T	A	.	.	MAF_USDA=18.852
NC_035080.1	52309878	.	G	A	.	.	MAF_USDA=13.529
NC_035080.1	52309920	.	T	G	.	.	MAF_INRAE=5.833;MAF_USDA=9.412
NC_035080.1	52309998	.	G	C	.	.	MAF_INRAE=1.667;MAF_USDA=1.639
NC_035080.1	52310044	.	G	A	.	.	MAF_USDA=3.279
NC_035080.1	52310077	.	C	A	.	.	MAF_INRAE=12.025;MAF_USDA=10.588
NC_035080.1	52310082	.	T	G	.	.	MAF_USDA=2.459
NC_035080.1	52310130	.	T	C	.	.	MAF_USDA=22.941
NC_035080.1	52310143	.	T	G	.	.	MAF_USDA=4.167
NC_035080.1	52310165	.	T	A	.	.	MAF_INRAE=25.316;MAF_USDA=5.294
NC_035080.1	52310264	.	A	T	.	.	MAF_USDA=1.639
NC_035080.1	52310286	.	C	T	.	.	MAF_INRAE=21.519;MAF_USDA=8.197
NC_035080.1	52310344	.	C	T	.	.	MAF_INRAE=5.263;MAF_USDA=1.639
NC_035080.1	52310512	.	A	C	.	.	MAF_USDA=6.471
NC_035080.1	52310606	.	C	T	.	.	MAF_INRAE=36.709;MAF_USDA=17.647
NC_035080.1	52310653	.	C	A	.	.	MAF_INRAE=18.354;MAF_USDA=5.882
NC_035080.1	52310802	.	C	T	.	.	MAF_USDA=3.279
NC_035080.1	52311044	.	A	G	.	.	MAF_USDA=4.918
NC_035080.1	52311173	.	G	T	.	.	MAF_USDA=6.471
NC_035080.1	52311231	.	T	G	.	.	MAF_INRAE=22.152;MAF_USDA=9.412
NC_035080.1	52311308	.	T	G	.	.	MAF_INRAE=24.051;MAF_USDA=11.765
NC_035080.1	52311330	.	C	T	.	.	MAF_INRAE=5.0
NC_035080.1	52311344	.	T	C	.	.	MAF_INRAE=12.025;MAF_USDA=11.765
NC_035080.1	52311372	.	T	C	.	.	MAF_INRAE=28.481;MAF_USDA=34.118
NC_035080.1	52311473	.	C	A	.	.	MAF_USDA=1.639
NC_035080.1	52311537	.	G	C	.	.	MAF_USDA=12.5
NC_035080.1	52311538	.	A	C	.	.	MAF_USDA=12.5
NC_035080.1	52311539	.	G	C	.	.	MAF_USDA=12.5
NC_035080.1	52311560	.	C	T	.	.	MAF_INRAE=12.025;MAF_USDA=12.353
NC_035080.1	52311594	.	T	A	.	.	MAF_USDA=4.098
NC_035080.1	52311619	.	C	A	.	.	MAF_USDA=35.417
NC_035080.1	52311719	.	T	A	.	.	MAF_INRAE=20.0;MAF_USDA=7.377
NC_035080.1	52311757	.	A	G	.	.	MAF_INRAE=5.0
NC_035080.1	52311787	.	T	A	.	.	MAF_INRAE=20.886;MAF_USDA=13.529
NC_035080.1	52311801	.	A	T	.	.	MAF_INRAE=2.5;MAF_USDA=33.333
NC_035080.1	52311821	.	T	A	.	.	MAF_USDA=38.095
NC_035080.1	52311822	.	A	C	.	.	MAF_INRAE=2.5;MAF_USDA=29.167
NC_035080.1	52311825	.	A	C	.	.	MAF_INRAE=14.167;MAF_USDA=8.333
NC_035080.1	52311834	.	G	A	.	.	MAF_INRAE=37.342;MAF_USDA=33.529
NC_035080.1	52311874	.	C	A	.	.	MAF_USDA=4.098
NC_035080.1	52311927	.	G	T	.	.	MAF_INRAE=13.291;MAF_USDA=1.639
NC_035080.1	52312030	.	A	T	.	.	MAF_INRAE=2.5;MAF_USDA=11.176
NC_035080.1	52312037	.	T	G	.	.	MAF_USDA=8.235
NC_035080.1	52312227	.	A	G	.	.	MAF_USDA=4.706
NC_035080.1	52312283	.	A	G	.	.	MAF_INRAE=12.025
NC_035080.1	52312344	.	A	T	.	.	MAF_INRAE=12.658
NC_035080.1	52312355	.	C	A	.	.	MAF_INRAE=12.658;MAF_USDA=1.639
NC_035080.1	52312385	.	T	C	.	.	MAF_INRAE=20.886;MAF_USDA=13.529
NC_035080.1	52312386	.	C	A	.	.	MAF_INRAE=22.785;MAF_USDA=22.353
NC_035080.1	52312405	.	G	T	.	.	MAF_USDA=2.5
NC_035080.1	52312494	.	T	C	.	.	MAF_USDA=8.333
NC_035080.1	52312743	.	T	G	.	.	MAF_INRAE=2.5;MAF_USDA=35.417
NC_035080.1	52312745	.	G	T	.	.	MAF_INRAE=2.5;MAF_USDA=35.417
NC_035080.1	52312758	.	G	T	.	.	MAF_USDA=35.417
NC_035080.1	52312759	.	T	G	.	.	MAF_INRAE=48.101;MAF_USDA=18.75
NC_035080.1	52312760	.	T	G	.	.	MAF_INRAE=29.167;MAF_USDA=2.083
NC_035080.1	52312787	.	A	T	.	.	MAF_USDA=2.083
NC_035080.1	52312940	.	G	C	.	.	MAF_USDA=1.639
NC_035080.1	52313051	.	T	G	.	.	MAF_INRAE=27.215;MAF_USDA=26.471
NC_035080.1	52313073	.	T	A	.	.	MAF_USDA=20.492
NC_035080.1	52313164	.	G	T	.	.	MAF_INRAE=18.987;MAF_USDA=22.941
NC_035080.1	52313217	.	C	A	.	.	MAF_INRAE=12.025;MAF_USDA=11.765
NC_035080.1	52313219	.	T	A	.	.	MAF_USDA=21.311
NC_035080.1	52313246	.	C	T	.	.	MAF_USDA=2.083
NC_035080.1	52313407	.	G	A	.	.	MAF_USDA=4.167
NC_035080.1	52313419	.	C	T	.	.	MAF_INRAE=2.5;MAF_USDA=11.765
NC_035080.1	52313476	.	G	T	.	.	MAF_USDA=1.639
NC_035080.1	52313545	.	G	T	.	.	MAF_INRAE=15.823;MAF_USDA=15.476
NC_035080.1	52313648	.	C	A	.	.	MAF_USDA=2.083
NC_035080.1	52313707	.	G	T	.	.	MAF_INRAE=36.076;MAF_USDA=45.294
NC_035080.1	52313792	.	A	G	.	.	MAF_INRAE=12.025;MAF_USDA=11.765
NC_035080.1	52313802	.	G	A	.	.	MAF_USDA=2.083
NC_035080.1	52313832	.	G	A	.	.	MAF_USDA=1.639
NC_035080.1	52313885	.	C	T	.	.	MAF_USDA=1.639
NC_035080.1	52314075	.	T	G	.	.	MAF_USDA=3.279
NC_035080.1	52314214	.	A	C	.	.	MAF_INRAE=15.823;MAF_USDA=12.941
NC_035080.1	52314225	.	A	C	.	.	MAF_INRAE=11.667;MAF_USDA=4.918
NC_035080.1	52314239	.	C	T	.	.	MAF_INRAE=20.0;MAF_USDA=12.295
NC_035080.1	52314460	.	T	C	.	.	MAF_INRAE=24.684;MAF_USDA=14.118
NC_035080.1	52314504	.	C	T	.	.	MAF_USDA=4.167
NC_035080.1	52314720	.	A	T	.	.	MAF_USDA=22.951
NC_035080.1	52314737	.	T	G	.	.	MAF_USDA=22.131
NC_035080.1	52314816	.	T	C	.	.	MAF_INRAE=13.291;MAF_USDA=3.279
NC_035080.1	52314897	.	A	T	.	.	MAF_INRAE=18.354;MAF_USDA=14.118
NC_035080.1	52315052	.	C	T	.	.	MAF_INRAE=13.291;MAF_USDA=1.639
NC_035080.1	52315066	.	A	C	.	.	MAF_INRAE=34.177;MAF_USDA=25.294
NC_035080.1	52315123	.	T	A	.	.	MAF_INRAE=5.833;MAF_USDA=6.471
NC_035080.1	52315166	.	T	G	.	.	MAF_USDA=1.639
NC_035080.1	52315171	.	G	T	.	.	MAF_USDA=2.083
NC_035080.1	52315183	.	T	G	.	.	MAF_INRAE=12.658
NC_035080.1	52315210	.	G	A	.	.	MAF_INRAE=14.557;MAF_USDA=30.588
NC_035080.1	52315232	.	T	G	.	.	MAF_USDA=8.197
NC_035080.1	52315308	.	A	C	.	.	MAF_INRAE=12.025;MAF_USDA=3.529
NC_035080.1	52315377	.	G	T	.	.	MAF_USDA=11.176
NC_035080.1	52315381	.	G	A	.	.	MAF_USDA=2.083
NC_035080.1	52315455	.	C	T	.	.	MAF_USDA=2.459
NC_035080.1	52315464	.	T	G	.	.	MAF_INRAE=14.557;MAF_USDA=29.412
NC_035080.1	52315525	.	A	G	.	.	MAF_INRAE=15.789;MAF_USDA=24.118
NC_035080.1	52315604	.	C	G	.	.	MAF_INRAE=11.667
NC_035080.1	52315865	.	G	A	.	.	MAF_USDA=21.667
NC_035080.1	52315911	.	G	A	.	.	MAF_INRAE=14.557;MAF_USDA=14.118
NC_035080.1	52316031	.	G	A	.	.	MAF_USDA=22.619
NC_035080.1	52316126	.	C	A	.	.	MAF_USDA=2.083
NC_035080.1	52316179	.	G	C	.	.	MAF_INRAE=15.823;MAF_USDA=4.918
NC_035080.1	52316195	.	A	G	.	.	MAF_USDA=10.656
NC_035080.1	52316235	.	C	G	.	.	MAF_USDA=8.197
NC_035080.1	52316236	.	C	A	.	.	MAF_INRAE=14.557;MAF_USDA=4.098
NC_035080.1	52316328	.	G	T	.	.	MAF_INRAE=14.557;MAF_USDA=14.118
NC_035080.1	52316376	.	C	G	.	.	MAF_INRAE=14.557;MAF_USDA=14.118
NC_035080.1	52316411	.	T	G	.	.	MAF_USDA=1.639
NC_035080.1	52316446	.	C	T	.	.	MAF_USDA=2.459
NC_035080.1	52316465	.	T	A	.	.	MAF_INRAE=14.557;MAF_USDA=13.529
NC_035080.1	52316467	.	A	T	.	.	MAF_INRAE=15.823;MAF_USDA=11.475
NC_035080.1	52316468	.	G	T	.	.	MAF_INRAE=19.167
NC_035080.1	52316517	.	G	A	.	.	MAF_INRAE=14.557;MAF_USDA=14.706
NC_035080.1	52316585	.	G	T	.	.	MAF_INRAE=14.557;MAF_USDA=14.118
NC_035080.1	52316619	.	T	C	.	.	MAF_INRAE=15.789;MAF_USDA=14.706
NC_035080.1	52316632	.	C	T	.	.	MAF_INRAE=15.789;MAF_USDA=14.118
NC_035080.1	52316634	.	G	A	.	.	MAF_USDA=14.118
NC_035080.1	52316714	.	G	A	.	.	MAF_USDA=22.353
NC_035080.1	52316819	.	T	C	.	.	MAF_USDA=4.098
NC_035080.1	52317078	.	G	T	.	.	MAF_INRAE=12.658;MAF_USDA=14.706
NC_035080.1	52317203	.	G	A	.	.	MAF_USDA=4.167
NC_035080.1	52317229	.	T	G	.	.	MAF_INRAE=5.833;MAF_USDA=6.471
NC_035080.1	52317411	.	T	G	.	.	MAF_INRAE=5.833;MAF_USDA=12.941
NC_035080.1	52317476	.	G	A	.	.	MAF_USDA=4.167
NC_035080.1	52317561	.	A	G	.	.	MAF_INRAE=22.152;MAF_USDA=35.882
NC_035080.1	52317615	.	C	T	.	.	MAF_USDA=6.557
NC_035080.1	52317636	.	G	T	.	.	MAF_INRAE=17.722;MAF_USDA=13.115
NC_035080.1	52317637	.	A	T	.	.	MAF_INRAE=1.667
NC_035080.1	52317711	.	T	A	.	.	MAF_USDA=2.083
NC_035080.1	52317786	.	T	C	.	.	MAF_USDA=9.412
NC_035080.1	52317789	.	G	A	.	.	MAF_INRAE=5.833;MAF_USDA=13.529
NC_035080.1	52317917	.	T	G	.	.	MAF_USDA=4.167
NC_035080.1	52317946	.	G	A	.	.	MAF_USDA=1.695
NC_035080.1	52317962	.	A	T	.	.	MAF_USDA=2.5
NC_035080.1	52317993	.	A	T	.	.	MAF_INRAE=4.167;MAF_USDA=4.167
NC_035080.1	52318080	.	G	A	.	.	MAF_INRAE=5.833;MAF_USDA=7.059
NC_035080.1	52318081	.	G	A	.	.	MAF_INRAE=5.833;MAF_USDA=7.059
NC_035080.1	52318268	.	G	T	.	.	MAF_INRAE=5.0;MAF_USDA=7.059
NC_035080.1	52318270	.	G	A	.	.	MAF_INRAE=11.667
NC_035080.1	52318319	.	G	T	.	.	MAF_INRAE=15.19;MAF_USDA=7.377
NC_035080.1	52318347	.	G	T	.	.	MAF_USDA=10.0
NC_035080.1	52318350	.	A	G	.	.	MAF_INRAE=12.658
NC_035080.1	52318375	.	A	G	.	.	MAF_USDA=1.639
NC_035080.1	52318505	.	C	T	.	.	MAF_USDA=4.167
NC_035080.1	52318645	.	C	A	.	.	MAF_INRAE=2.5
NC_035080.1	52318782	.	G	A	.	.	MAF_USDA=3.333
NC_035080.1	52318797	.	A	C	.	.	MAF_USDA=2.5
NC_035080.1	52318837	.	C	T	.	.	MAF_INRAE=18.354;MAF_USDA=14.118
NC_035080.1	52318872	.	G	A	.	.	MAF_INRAE=24.684;MAF_USDA=9.412
NC_035080.1	52319108	.	C	T	.	.	MAF_INRAE=2.5
NC_035080.1	52319109	.	T	C	.	.	MAF_USDA=1.639
NC_035080.1	52319123	.	A	T	.	.	MAF_USDA=3.279
NC_035080.1	52319175	.	C	T	.	.	MAF_USDA=8.235
NC_035080.1	52319190	.	T	C	.	.	MAF_USDA=10.588
NC_035080.1	52319257	.	A	C	.	.	MAF_INRAE=2.5
NC_035080.1	52319380	.	C	T	.	.	MAF_USDA=4.098
NC_035080.1	52319412	.	C	T	.	.	MAF_USDA=4.098
NC_035080.1	52319417	.	C	T	.	.	MAF_USDA=4.118
NC_035080.1	52319434	.	C	T	.	.	MAF_USDA=4.098
NC_035080.1	52319443	.	C	T	.	.	MAF_INRAE=16.456;MAF_USDA=30.588
NC_035080.1	52319445	.	A	G	.	.	MAF_INRAE=34.81;MAF_USDA=38.235
NC_035080.1	52319516	.	T	A	.	.	MAF_INRAE=5.833;MAF_USDA=14.583
NC_035080.1	52319517	.	T	A	.	.	MAF_INRAE=5.833;MAF_USDA=14.583
NC_035080.1	52319518	.	A	T	.	.	MAF_USDA=2.083
NC_035080.1	52319526	.	T	A	.	.	MAF_USDA=10.417
NC_035080.1	52319537	.	G	T	.	.	MAF_INRAE=5.833;MAF_USDA=7.059
NC_035080.1	52319568	.	C	A	.	.	MAF_USDA=4.098
NC_035080.1	52319571	.	T	A	.	.	MAF_USDA=4.167
NC_035080.1	52319649	.	T	A	.	.	MAF_INRAE=5.833;MAF_USDA=6.471
NC_035080.1	52319675	.	A	G	.	.	MAF_USDA=3.333
NC_035080.1	52319719	.	T	C	.	.	MAF_INRAE=17.089;MAF_USDA=21.765
NC_035080.1	52319773	.	A	G	.	.	MAF_INRAE=5.833;MAF_USDA=7.143
NC_035080.1	52319958	.	A	G	.	.	MAF_INRAE=17.089;MAF_USDA=31.176
NC_035080.1	52320001	.	G	T	.	.	MAF_USDA=3.279
NC_035080.1	52320003	.	A	C	.	.	MAF_USDA=3.279
NC_035080.1	52320004	.	C	A	.	.	MAF_USDA=4.098
NC_035080.1	52320019	.	G	A	.	.	MAF_INRAE=17.5;MAF_USDA=50.0
NC_035080.1	52320043	.	A	C	.	.	MAF_INRAE=17.722;MAF_USDA=10.656
NC_035080.1	52320211	.	G	T	.	.	MAF_INRAE=5.833;MAF_USDA=7.647
NC_035080.1	52320270	.	T	G	.	.	MAF_INRAE=15.823;MAF_USDA=11.475
NC_035080.1	52320301	.	G	A	.	.	MAF_INRAE=17.089;MAF_USDA=22.353
NC_035080.1	52320336	.	A	T	.	.	MAF_USDA=4.098
NC_035080.1	52320347	.	T	G	.	.	MAF_USDA=1.639
NC_035080.1	52320504	.	G	A	.	.	MAF_USDA=4.098
NC_035080.1	52320520	.	G	A	.	.	MAF_INRAE=5.833;MAF_USDA=7.059
NC_035080.1	52320532	.	C	A	.	.	MAF_INRAE=17.089;MAF_USDA=21.765
NC_035080.1	52320580	.	C	G	.	.	MAF_USDA=4.098
NC_035080.1	52320581	.	G	T	.	.	MAF_USDA=1.639
NC_035080.1	52320614	.	C	T	.	.	MAF_USDA=4.167
NC_035080.1	52320659	.	C	T	.	.	MAF_USDA=2.941
NC_035080.1	52320678	.	C	A	.	.	MAF_USDA=2.941
NC_035080.1	52320801	.	T	C	.	.	MAF_USDA=2.459
NC_035080.1	52320815	.	C	T	.	.	MAF_USDA=15.882
NC_035080.1	52320843	.	G	T	.	.	MAF_INRAE=17.089;MAF_USDA=21.176
NC_035080.1	52320846	.	C	T	.	.	MAF_USDA=4.098
NC_035080.1	52320931	.	A	G	.	.	MAF_USDA=14.706
NC_035080.1	52320984	.	T	G	.	.	MAF_USDA=3.279
NC_035080.1	52320991	.	G	C	.	.	MAF_INRAE=12.025;MAF_USDA=4.118
NC_035080.1	52321022	.	C	A	.	.	MAF_USDA=4.098
NC_035080.1	52321101	.	G	T	.	.	MAF_USDA=4.098
NC_035080.1	52321193	.	G	A	.	.	MAF_INRAE=13.924;MAF_USDA=14.706
NC_035080.1	52325645	.	T	C	.	.	MAF_USDA=2.5
NC_035080.1	52325664	.	C	T	.	.	MAF_INRAE=8.333;MAF_USDA=13.115
NC_035080.1	52325706	.	T	G	.	.	MAF_USDA=4.098
NC_035080.1	52325713	.	C	T	.	.	MAF_USDA=3.279
NC_035080.1	52325754	.	T	A	.	.	MAF_INRAE=15.789;MAF_USDA=17.059
NC_035080.1	52325755	.	A	T	.	.	MAF_INRAE=31.579;MAF_USDA=1.639
NC_035080.1	52325793	.	T	C	.	.	MAF_USDA=3.279
NC_035080.1	52325810	.	T	G	.	.	MAF_USDA=4.098
NC_035080.1	52325889	.	C	T	.	.	MAF_INRAE=5.833;MAF_USDA=7.059
NC_035080.1	52325942	.	T	C	.	.	MAF_USDA=4.098
NC_035080.1	52325953	.	G	A	.	.	MAF_INRAE=17.089;MAF_USDA=18.824
NC_035080.1	52326069	.	C	T	.	.	MAF_USDA=20.833
NC_035080.1	52326144	.	A	G	.	.	MAF_USDA=4.098
NC_035080.1	52326172	.	T	A	.	.	MAF_USDA=11.765
NC_035080.1	52326198	.	C	T	.	.	MAF_INRAE=17.722;MAF_USDA=12.295
NC_035080.1	52326199	.	G	A	.	.	MAF_USDA=2.083
NC_035080.1	52326204	.	A	G	.	.	MAF_USDA=4.098
NC_035080.1	52326274	.	G	T	.	.	MAF_USDA=3.529
NC_035080.1	52326283	.	T	A	.	.	MAF_USDA=4.098
NC_035080.1	52326336	.	G	A	.	.	MAF_USDA=2.353
NC_035080.1	52326399	.	C	G	.	.	MAF_USDA=4.098
NC_035080.1	52326401	.	G	A	.	.	MAF_USDA=8.235
NC_035080.1	52326421	.	A	G	.	.	MAF_USDA=4.098
NC_035080.1	52326433	.	C	T	.	.	MAF_INRAE=16.456;MAF_USDA=21.765
NC_035080.1	52326444	.	C	A	.	.	MAF_USDA=2.083
NC_035080.1	52326487	.	T	C	.	.	MAF_USDA=6.557
NC_035080.1	52326491	.	A	C	.	.	MAF_INRAE=5.833;MAF_USDA=7.059
NC_035080.1	52326498	.	G	A	.	.	MAF_INRAE=11.667;MAF_USDA=4.918
NC_035080.1	52326533	.	A	G	.	.	MAF_USDA=14.706
NC_035080.1	52326583	.	C	T	.	.	MAF_USDA=4.098
NC_035080.1	52326610	.	T	C	.	.	MAF_INRAE=12.658
NC_035080.1	52326619	.	A	T	.	.	MAF_INRAE=17.089;MAF_USDA=39.412
NC_035080.1	52326663	.	T	C	.	.	MAF_INRAE=12.658;MAF_USDA=6.557
NC_035080.1	52326664	.	A	G	.	.	MAF_USDA=4.167
NC_035080.1	52326748	.	C	G	.	.	MAF_USDA=1.639
NC_035080.1	52326803	.	T	A	.	.	MAF_USDA=4.098
NC_035080.1	52326850	.	G	A	.	.	MAF_USDA=2.459
NC_035080.1	52326870	.	G	A	.	.	MAF_USDA=4.098
NC_035080.1	52326919	.	C	T	.	.	MAF_USDA=2.083
NC_035080.1	52326986	.	T	G	.	.	MAF_USDA=4.098
NC_035080.1	52327035	.	T	C	.	.	MAF_USDA=4.167
NC_035080.1	52327078	.	C	T	.	.	MAF_INRAE=34.81;MAF_USDA=49.412
NC_035080.1	52327140	.	A	C	.	.	MAF_USDA=4.098
NC_035080.1	52327219	.	A	G	.	.	MAF_INRAE=12.658;MAF_USDA=3.279
NC_035080.1	52327221	.	A	G	.	.	MAF_USDA=4.098
NC_035080.1	52327249	.	T	C	.	.	MAF_USDA=1.639
NC_035080.1	52327288	.	G	A	.	.	MAF_INRAE=17.089;MAF_USDA=23.81
NC_035080.1	52327303	.	G	C	.	.	MAF_USDA=1.639
NC_035080.1	52327334	.	T	A	.	.	MAF_USDA=1.639
NC_035080.1	52327339	.	A	G	.	.	MAF_USDA=1.639
NC_035080.1	52327461	.	T	C	.	.	MAF_USDA=4.098
NC_035080.1	52327514	.	C	T	.	.	MAF_USDA=1.639
NC_035080.1	52327532	.	C	T	.	.	MAF_USDA=4.098
NC_035080.1	52327550	.	C	A	.	.	MAF_USDA=1.639
NC_035080.1	52327582	.	G	A	.	.	MAF_USDA=4.098
NC_035080.1	52327584	.	G	A	.	.	MAF_USDA=4.098
NC_035080.1	52327593	.	A	G	.	.	MAF_INRAE=17.089;MAF_USDA=31.967
NC_035080.1	52327664	.	C	T	.	.	MAF_INRAE=17.089;MAF_USDA=31.148
NC_035080.1	52327672	.	G	A	.	.	MAF_USDA=4.098
NC_035080.1	52327810	.	C	T,A	.	.	MAF_INRAE=5.0;MAF_USDA=6.557
NC_035080.1	52327842	.	C	T	.	.	MAF_INRAE=2.5
NC_035080.1	52328008	.	G	T	.	.	MAF_USDA=3.279
NC_035080.1	52328038	.	G	T	.	.	MAF_INRAE=13.291;MAF_USDA=2.459
NC_035080.1	52328044	.	T	C	.	.	MAF_INRAE=2.5
NC_035080.1	52328073	.	G	A	.	.	MAF_USDA=1.639
NC_035080.1	52328082	.	T	A	.	.	MAF_USDA=13.115
NC_035080.1	52328221	.	C	A	.	.	MAF_INRAE=9.494;MAF_USDA=27.869
NC_035080.1	52328274	.	A	C	.	.	MAF_INRAE=18.354;MAF_USDA=20.492
NC_035080.1	52328332	.	A	C	.	.	MAF_INRAE=24.684;MAF_USDA=17.059
NC_035080.1	52328354	.	A	G	.	.	MAF_INRAE=8.333;MAF_USDA=11.475
NC_035080.1	52328387	.	G	T	.	.	MAF_INRAE=15.823;MAF_USDA=20.492
NC_035080.1	52328518	.	G	A	.	.	MAF_INRAE=27.215;MAF_USDA=34.426
NC_035080.1	52328730	.	A	G	.	.	MAF_INRAE=24.684;MAF_USDA=11.475
NC_035080.1	52328812	.	C	T	.	.	MAF_INRAE=17.5
NC_035080.1	52328851	.	C	A	.	.	MAF_INRAE=9.494;MAF_USDA=2.459
NC_035080.1	52328889	.	G	A	.	.	MAF_INRAE=36.076;MAF_USDA=8.197
NC_035080.1	52328907	.	G	T	.	.	MAF_INRAE=36.076;MAF_USDA=8.197
NC_035080.1	52329150	.	C	A	.	.	MAF_USDA=5.294
NC_035080.1	52329153	.	A	T	.	.	MAF_USDA=6.557
NC_035080.1	52329184	.	C	T	.	.	MAF_INRAE=5.833;MAF_USDA=4.098
NC_035080.1	52329227	.	C	A	.	.	MAF_USDA=47.917
NC_035080.1	52329261	.	G	C	.	.	MAF_INRAE=36.076;MAF_USDA=8.197
NC_035080.1	52329314	.	G	A	.	.	MAF_INRAE=24.684;MAF_USDA=14.706
NC_035080.1	52329330	.	C	T	.	.	MAF_INRAE=35.443;MAF_USDA=6.471
NC_035080.1	52329414	.	C	T	.	.	MAF_USDA=1.639
NC_035080.1	52329464	.	A	T	.	.	MAF_INRAE=24.684;MAF_USDA=15.294
NC_035080.1	52329473	.	G	A	.	.	MAF_USDA=3.279
NC_035080.1	52329623	.	G	A	.	.	MAF_INRAE=9.494;MAF_USDA=2.459
NC_035080.1	52329652	.	A	C	.	.	MAF_USDA=18.75
NC_035080.1	52329691	.	A	C	.	.	MAF_INRAE=9.494;MAF_USDA=2.459
NC_035080.1	52329714	.	C	T	.	.	MAF_INRAE=9.494;MAF_USDA=19.412
NC_035080.1	52329782	.	A	G	.	.	MAF_USDA=1.639
NC_035080.1	52329917	.	C	T	.	.	MAF_INRAE=11.667;MAF_USDA=6.557
NC_035080.1	52329918	.	A	T	.	.	MAF_USDA=6.557
NC_035080.1	52329919	.	C	T	.	.	MAF_USDA=6.557
NC_035080.1	52329958	.	A	T	.	.	MAF_INRAE=13.291;MAF_USDA=1.639
NC_035080.1	52330095	.	G	T	.	.	MAF_USDA=1.639
NC_035080.1	52330181	.	T	C	.	.	MAF_INRAE=36.076;MAF_USDA=8.197
NC_035080.1	52330200	.	G	T	.	.	MAF_INRAE=45.57;MAF_USDA=9.836
NC_035080.1	52330211	.	C	T	.	.	MAF_INRAE=1.667;MAF_USDA=11.475
NC_035080.1	52330288	.	T	C	.	.	MAF_INRAE=24.684;MAF_USDA=14.706
NC_035080.1	52330323	.	T	A	.	.	MAF_INRAE=16.456;MAF_USDA=25.41
NC_035080.1	52330331	.	C	T	.	.	MAF_INRAE=9.167;MAF_USDA=4.918
NC_035080.1	52330421	.	G	T	.	.	MAF_INRAE=36.076
NC_035080.1	52330551	.	G	A	.	.	MAF_INRAE=24.684;MAF_USDA=14.118
NC_035080.1	52330619	.	G	A	.	.	MAF_INRAE=13.291;MAF_USDA=1.667
NC_035080.1	52330659	.	A	G	.	.	MAF_INRAE=22.785;MAF_USDA=40.678
NC_035080.1	52330688	.	G	T	.	.	MAF_INRAE=46.835;MAF_USDA=37.5
NC_035080.1	52330689	.	G	A	.	.	MAF_INRAE=38.333;MAF_USDA=37.5
NC_035080.1	52330690	.	G	T	.	.	MAF_INRAE=38.333;MAF_USDA=37.5
NC_035080.1	52330706	.	G	T	.	.	MAF_INRAE=22.785;MAF_USDA=28.689
NC_035080.1	52330719	.	T	G	.	.	MAF_USDA=4.098
NC_035080.1	52330752	.	G	A	.	.	MAF_USDA=1.639
NC_035080.1	52330980	.	C	T	.	.	MAF_INRAE=21.519;MAF_USDA=3.529
NC_035080.1	52330986	.	G	A	.	.	MAF_INRAE=11.667
NC_035080.1	52331001	.	T	C	.	.	MAF_INRAE=41.139
NC_035080.1	52331134	.	T	C	.	.	MAF_USDA=11.475
NC_035080.1	52331180	.	G	T	.	.	MAF_USDA=4.098
NC_035080.1	52331191	.	A	G	.	.	MAF_INRAE=22.785;MAF_USDA=42.941
NC_035080.1	52331249	.	C	G	.	.	MAF_USDA=10.0
NC_035080.1	52331257	.	G	C	.	.	MAF_USDA=10.0
NC_035080.1	52331267	.	G	A	.	.	MAF_USDA=39.881
NC_035080.1	52331273	.	C	T	.	.	MAF_USDA=10.833
NC_035080.1	52331275	.	A	G	.	.	MAF_USDA=10.833
NC_035080.1	52331282	.	A	G	.	.	MAF_USDA=10.833
NC_035080.1	52331284	.	G	A	.	.	MAF_USDA=12.5
NC_035080.1	52331322	.	G	A	.	.	MAF_USDA=9.836
NC_035080.1	52331325	.	A	C	.	.	MAF_USDA=9.836
NC_035080.1	52331337	.	A	G	.	.	MAF_USDA=7.377
NC_035080.1	52331342	.	A	G	.	.	MAF_USDA=5.738
NC_035080.1	52331346	.	C	T	.	.	MAF_INRAE=22.785;MAF_USDA=44.706
NC_035080.1	52331349	.	A	G	.	.	MAF_USDA=6.557
NC_035080.1	52331369	.	G	A	.	.	MAF_INRAE=24.684;MAF_USDA=12.295
NC_035080.1	52331371	.	C	G	.	.	MAF_USDA=6.557
NC_035080.1	52331384	.	G	A	.	.	MAF_USDA=9.836
NC_035080.1	52331542	.	G	A	.	.	MAF_INRAE=9.167
NC_035080.1	52331549	.	G	C	.	.	MAF_INRAE=9.167
NC_035080.1	52331606	.	G	C	.	.	MAF_INRAE=9.494;MAF_USDA=2.459
NC_035080.1	52331619	.	T	C	.	.	MAF_INRAE=9.167;MAF_USDA=20.492
NC_035080.1	52331654	.	T	G	.	.	MAF_USDA=4.098
NC_035080.1	52331736	.	G	A	.	.	MAF_USDA=14.706
NC_035080.1	52331744	.	T	G	.	.	MAF_USDA=4.098
NC_035080.1	52331757	.	A	T	.	.	MAF_INRAE=36.076;MAF_USDA=8.197
NC_035080.1	52331826	.	G	T	.	.	MAF_INRAE=11.667
NC_035080.1	52331848	.	C	T	.	.	MAF_USDA=1.667
NC_035080.1	52331851	.	C	T	.	.	MAF_INRAE=24.684;MAF_USDA=19.643
NC_035080.1	52331884	.	A	G	.	.	MAF_USDA=10.0
NC_035080.1	52331904	.	A	T	.	.	MAF_USDA=1.667
NC_035080.1	52331950	.	A	C	.	.	MAF_INRAE=9.494;MAF_USDA=2.5
NC_035080.1	52331961	.	C	A	.	.	MAF_USDA=2.459
NC_035080.1	52332058	.	A	C	.	.	MAF_INRAE=22.785;MAF_USDA=31.967
NC_035080.1	52332059	.	T	A	.	.	MAF_INRAE=20.0;MAF_USDA=31.967
NC_035080.1	52332103	.	C	T	.	.	MAF_USDA=10.0
NC_035080.1	52332112	.	C	T	.	.	MAF_INRAE=1.667
NC_035080.1	52332168	.	T	G	.	.	MAF_INRAE=8.333
NC_035080.1	52332189	.	C	A	.	.	MAF_INRAE=11.667
NC_035080.1	52332215	.	A	C	.	.	MAF_INRAE=36.076;MAF_USDA=8.197
NC_035080.1	52332223	.	A	C	.	.	MAF_USDA=2.459
NC_035080.1	52332233	.	T	G	.	.	MAF_INRAE=36.076;MAF_USDA=9.016
NC_035080.1	52332236	.	A	G	.	.	MAF_INRAE=5.833;MAF_USDA=4.098
NC_035080.1	52332274	.	C	A	.	.	MAF_INRAE=22.785;MAF_USDA=27.869
NC_035080.1	52332374	.	G	A	.	.	MAF_USDA=10.656
NC_035080.1	52332392	.	C	T	.	.	MAF_INRAE=36.076;MAF_USDA=6.471
NC_035080.1	52332431	.	C	T	.	.	MAF_INRAE=36.076;MAF_USDA=8.197
NC_035080.1	52332516	.	A	C	.	.	MAF_INRAE=36.076;MAF_USDA=8.197
NC_035080.1	52332523	.	T	A	.	.	MAF_INRAE=16.456;MAF_USDA=22.951
NC_035080.1	52332551	.	G	A	.	.	MAF_USDA=1.639
NC_035080.1	52332564	.	G	A	.	.	MAF_INRAE=36.076;MAF_USDA=9.016
NC_035080.1	52332607	.	T	C	.	.	MAF_INRAE=24.051;MAF_USDA=13.115
NC_035080.1	52332653	.	A	G	.	.	MAF_INRAE=36.076;MAF_USDA=8.197
NC_035080.1	52332667	.	A	G	.	.	MAF_INRAE=2.5
NC_035080.1	52332669	.	C	G	.	.	MAF_INRAE=24.684;MAF_USDA=13.115
NC_035080.1	52332708	.	T	A	.	.	MAF_INRAE=20.253;MAF_USDA=4.098
NC_035080.1	52332715	.	T	C	.	.	MAF_INRAE=9.494;MAF_USDA=2.459
NC_035080.1	52332811	.	A	C	.	.	MAF_INRAE=22.785;MAF_USDA=27.049
NC_035080.1	52332980	.	G	A	.	.	MAF_USDA=10.0
NC_035080.1	52332995	.	G	T	.	.	MAF_INRAE=23.418;MAF_USDA=3.529
NC_035080.1	52333141	.	G	T	.	.	MAF_USDA=2.083
NC_035080.1	52333227	.	A	G	.	.	MAF_USDA=17.647
NC_035080.1	52333453	.	A	G	.	.	MAF_INRAE=9.167;MAF_USDA=34.706
NC_035080.1	52333470	.	T	C	.	.	MAF_INRAE=36.076;MAF_USDA=6.557
NC_035080.1	52333530	.	C	T	.	.	MAF_INRAE=22.152;MAF_USDA=42.353
NC_035080.1	52333644	.	A	T	.	.	MAF_INRAE=9.494;MAF_USDA=2.459
NC_035080.1	52333732	.	G	A	.	.	MAF_USDA=1.639
NC_035080.1	52333738	.	T	C	.	.	MAF_USDA=1.639
NC_035080.1	52333898	.	T	A	.	.	MAF_USDA=6.557
NC_035080.1	52333976	.	C	T	.	.	MAF_INRAE=16.456;MAF_USDA=22.951
NC_035080.1	52334140	.	G	A	.	.	MAF_USDA=2.083
NC_035080.1	52334250	.	G	T	.	.	MAF_USDA=1.639
NC_035080.1	52334342	.	C	A	.	.	MAF_INRAE=21.053;MAF_USDA=7.5
NC_035080.1	52334347	.	C	T	.	.	MAF_USDA=17.857
NC_035080.1	52334406	.	G	A	.	.	MAF_INRAE=42.105;MAF_USDA=17.059
NC_035080.1	52334443	.	G	T	.	.	MAF_INRAE=18.421
NC_035080.1	52334451	.	A	G	.	.	MAF_USDA=1.695
NC_035080.1	52334597	.	A	T	.	.	MAF_USDA=7.831
NC_035080.1	52334708	.	C	T	.	.	MAF_USDA=3.279
NC_035080.1	52334749	.	C	G	.	.	MAF_INRAE=33.544;MAF_USDA=7.059
NC_035080.1	52334776	.	A	C	.	.	MAF_INRAE=8.861
NC_035080.1	52334883	.	T	C	.	.	MAF_USDA=1.639
NC_035080.1	52334993	.	C	A	.	.	MAF_INRAE=14.557;MAF_USDA=3.279
NC_035080.1	52335046	.	C	T	.	.	MAF_USDA=8.197
NC_035080.1	52335062	.	G	A	.	.	MAF_INRAE=36.709;MAF_USDA=13.529
NC_035080.1	52335083	.	T	G	.	.	MAF_USDA=9.016
NC_035080.1	52335086	.	C	A	.	.	MAF_USDA=7.377
NC_035080.1	52335107	.	G	T	.	.	MAF_INRAE=1.667
NC_035080.1	52335138	.	C	G	.	.	MAF_INRAE=22.785;MAF_USDA=2.083
NC_035080.1	52335206	.	A	G	.	.	MAF_INRAE=16.456;MAF_USDA=32.941
NC_035080.1	52335215	.	G	A	.	.	MAF_INRAE=9.167;MAF_USDA=11.176
NC_035080.1	52335255	.	T	C	.	.	MAF_USDA=1.639
NC_035080.1	52335301	.	G	C	.	.	MAF_INRAE=24.051;MAF_USDA=12.941
NC_035080.1	52335355	.	C	A	.	.	MAF_USDA=2.459
NC_035080.1	52335367	.	T	A	.	.	MAF_INRAE=21.053
NC_035080.1	52335381	.	G	A	.	.	MAF_USDA=2.459
NC_035080.1	52335520	.	T	G	.	.	MAF_USDA=2.083
NC_035080.1	52335588	.	C	A	.	.	MAF_INRAE=5.263
NC_035080.1	52335666	.	C	T	.	.	MAF_USDA=20.833
NC_035080.1	52336018	.	C	A	.	.	MAF_USDA=20.833
NC_035080.1	52336054	.	C	T	.	.	MAF_INRAE=17.5;MAF_USDA=20.833
NC_035080.1	52336058	.	C	A	.	.	MAF_INRAE=1.667
NC_035080.1	52336061	.	G	A	.	.	MAF_INRAE=9.167
NC_035080.1	52336212	.	T	C	.	.	MAF_USDA=4.098
NC_035080.1	52336267	.	T	G	.	.	MAF_INRAE=16.456;MAF_USDA=32.353
NC_035080.1	52336275	.	G	A	.	.	MAF_USDA=4.918
NC_035080.1	52336607	.	C	T	.	.	MAF_INRAE=5.833;MAF_USDA=4.098
NC_035080.1	52336621	.	C	T	.	.	MAF_INRAE=24.684;MAF_USDA=13.115
NC_035080.1	52336641	.	G	A	.	.	MAF_INRAE=9.494;MAF_USDA=2.459
NC_035080.1	52336653	.	ATTTGACTGGT	ATTTGACTGGC	.	.	MAF_USDA=27.083
NC_035080.1	52336694	.	A	G	.	.	MAF_USDA=4.918
NC_035080.1	52336775	.	C	A	.	.	MAF_INRAE=15.823;MAF_USDA=32.941
NC_035080.1	52336922	.	A	C	.	.	MAF_USDA=4.098
NC_035080.1	52337067	.	C	G	.	.	MAF_USDA=16.393
NC_035080.1	52337074	.	A	T	.	.	MAF_INRAE=24.684;MAF_USDA=11.475
NC_035080.1	52337076	.	G	T	.	.	MAF_INRAE=19.167;MAF_USDA=17.647
NC_035080.1	52337098	.	C	T	.	.	MAF_USDA=1.639
NC_035080.1	52337119	.	C	A	.	.	MAF_USDA=10.656
NC_035080.1	52337127	.	T	C	.	.	MAF_USDA=2.459
NC_035080.1	52337145	.	T	C	.	.	MAF_USDA=1.639
NC_035080.1	52337150	.	C	T	.	.	MAF_USDA=1.639
NC_035080.1	52337157	.	C	T	.	.	MAF_INRAE=34.81
NC_035080.1	52337212	.	G	A	.	.	MAF_USDA=3.279
NC_035080.1	52337244	.	T	A	.	.	MAF_INRAE=36.076;MAF_USDA=7.5
NC_035080.1	52337260	.	A	G	.	.	MAF_USDA=1.667
NC_035080.1	52337264	.	G	T	.	.	MAF_USDA=1.667
NC_035080.1	52337312	.	C	T	.	.	MAF_USDA=5.833
NC_035080.1	52337330	.	T	G	.	.	MAF_INRAE=16.456;MAF_USDA=23.333
NC_035080.1	52337359	.	A	G	.	.	MAF_USDA=22.131
NC_035080.1	52337375	.	T	C	.	.	MAF_USDA=1.639
NC_035080.1	52337547	.	G	A	.	.	MAF_USDA=3.279
NC_035080.1	52337705	.	G	A	.	.	MAF_INRAE=5.833;MAF_USDA=7.059
NC_035080.1	52337719	.	T	G	.	.	MAF_INRAE=22.785;MAF_USDA=45.082
NC_035080.1	52337724	.	C	T	.	.	MAF_INRAE=36.076;MAF_USDA=6.471
NC_035080.1	52337812	.	A	G	.	.	MAF_INRAE=14.557;MAF_USDA=4.918
NC_035080.1	52337886	.	T	C	.	.	MAF_USDA=9.836
NC_035080.1	52337915	.	T	G	.	.	MAF_INRAE=1.667
NC_035080.1	52337922	.	A	G	.	.	MAF_INRAE=1.667
NC_035080.1	52337925	.	C	A	.	.	MAF_USDA=1.639
NC_035080.1	52338165	.	A	G	.	.	MAF_INRAE=16.456;MAF_USDA=22.951
NC_035080.1	52338172	.	A	G	.	.	MAF_USDA=1.639
NC_035080.1	52338231	.	A	C	.	.	MAF_INRAE=35.443;MAF_USDA=6.471
NC_035080.1	52338249	.	A	T	.	.	MAF_INRAE=9.167;MAF_USDA=16.471
NC_035080.1	52338267	.	C	A	.	.	MAF_USDA=3.279
NC_035080.1	52338386	.	T	G	.	.	MAF_USDA=3.279
NC_035080.1	52338442	.	G	C	.	.	MAF_USDA=3.279
NC_035080.1	52338527	.	C	T	.	.	MAF_USDA=1.639
NC_035080.1	52338543	.	T	C	.	.	MAF_USDA=10.656
NC_035080.1	52338765	.	T	A	.	.	MAF_INRAE=40.0;MAF_USDA=6.627
NC_035080.1	52338774	.	C	G	.	.	MAF_INRAE=10.833
NC_035080.1	52338802	.	A	T	.	.	MAF_USDA=4.167
NC_035080.1	52338862	.	C	T	.	.	MAF_INRAE=36.076;MAF_USDA=5.952
NC_035080.1	52338873	.	A	T	.	.	MAF_USDA=4.098
NC_035080.1	52338874	.	C	G	.	.	MAF_USDA=3.279
NC_035080.1	52338893	.	G	A	.	.	MAF_INRAE=14.557;MAF_USDA=4.098
NC_035080.1	52338894	.	T	A	.	.	MAF_INRAE=17.5;MAF_USDA=4.098
NC_035080.1	52338903	.	C	A	.	.	MAF_INRAE=11.667
NC_035080.1	52338941	.	C	T	.	.	MAF_INRAE=35.443;MAF_USDA=7.059
NC_035080.1	52338942	.	G	A	.	.	MAF_USDA=35.417
NC_035080.1	52339002	.	G	A	.	.	MAF_INRAE=19.62;MAF_USDA=6.557
NC_035080.1	52339008	.	T	G	.	.	MAF_INRAE=35.443;MAF_USDA=6.471
NC_035080.1	52339055	.	C	T	.	.	MAF_USDA=2.083
NC_035080.1	52339186	.	A	G	.	.	MAF_INRAE=8.861;MAF_USDA=1.639
NC_035080.1	52339341	.	T	A	.	.	MAF_USDA=4.098
NC_035080.1	52339369	.	C	T	.	.	MAF_USDA=4.098
NC_035080.1	52339477	.	G	T	.	.	MAF_USDA=17.647
NC_035080.1	52339492	.	G	T	.	.	MAF_INRAE=24.684;MAF_USDA=19.412
NC_035080.1	52339501	.	G	T	.	.	MAF_USDA=5.294
NC_035080.1	52339728	.	C	T	.	.	MAF_INRAE=9.494;MAF_USDA=1.639
NC_035080.1	52339879	.	G	A	.	.	MAF_USDA=15.476
NC_035080.1	52339888	.	C	A	.	.	MAF_USDA=5.738
NC_035080.1	52339934	.	C	T	.	.	MAF_USDA=3.279
NC_035080.1	52339945	.	T	G	.	.	MAF_INRAE=22.785;MAF_USDA=40.0
NC_035080.1	52340148	.	T	C	.	.	MAF_USDA=2.459
NC_035080.1	52340197	.	G	A	.	.	MAF_INRAE=24.684;MAF_USDA=18.824
NC_035080.1	52340213	.	T	C	.	.	MAF_USDA=2.459
NC_035080.1	52340311	.	G	C	.	.	MAF_INRAE=36.076;MAF_USDA=9.412
NC_035080.1	52340322	.	A	G	.	.	MAF_USDA=33.333
NC_035080.1	52340389	.	G	A	.	.	MAF_INRAE=14.167;MAF_USDA=7.377
NC_035080.1	52340473	.	T	C	.	.	MAF_INRAE=24.684;MAF_USDA=31.25
NC_035080.1	52340477	.	C	A	.	.	MAF_INRAE=20.0
NC_035080.1	52340513	.	C	T	.	.	MAF_INRAE=36.076;MAF_USDA=6.471
NC_035080.1	52340703	.	C	T	.	.	MAF_USDA=4.098
NC_035080.1	52340738	.	G	C	.	.	MAF_INRAE=12.658
NC_035080.1	52340946	.	C	T	.	.	MAF_USDA=3.279
NC_035080.1	52340999	.	G	C	.	.	MAF_USDA=4.167
NC_035080.1	52341054	.	G	T	.	.	MAF_INRAE=3.333;MAF_USDA=2.941
NC_035080.1	52341060	.	G	T	.	.	MAF_INRAE=22.785;MAF_USDA=22.951
NC_035080.1	52341109	.	T	A	.	.	MAF_USDA=8.197
NC_035080.1	52341124	.	C	T	.	.	MAF_INRAE=19.62
NC_035080.1	52341174	.	C	T	.	.	MAF_USDA=4.098
NC_035080.1	52341245	.	C	T	.	.	MAF_INRAE=22.785;MAF_USDA=41.765
NC_035080.1	52341253	.	G	A	.	.	MAF_INRAE=19.62;MAF_USDA=15.574
NC_035080.1	52341348	.	G	A	.	.	MAF_INRAE=11.667
NC_035080.1	52341354	.	G	A	.	.	MAF_INRAE=14.557;MAF_USDA=4.098
NC_035080.1	52341371	.	C	T	.	.	MAF_USDA=1.639
NC_035080.1	52341509	.	C	T	.	.	MAF_INRAE=24.684;MAF_USDA=18.824
NC_035080.1	52341554	.	T	C	.	.	MAF_USDA=9.836
NC_035080.1	52341558	.	G	A	.	.	MAF_USDA=10.0
NC_035080.1	52341575	.	C	T	.	.	MAF_USDA=1.639
NC_035080.1	52341823	.	G	A	.	.	MAF_INRAE=19.62
NC_035080.1	52341891	.	T	C	.	.	MAF_USDA=4.918
NC_035080.1	52341897	.	G	A	.	.	MAF_INRAE=22.152;MAF_USDA=21.765
NC_035080.1	52341904	.	G	A	.	.	MAF_USDA=7.377
NC_035080.1	52341910	.	G	T	.	.	MAF_INRAE=36.076;MAF_USDA=6.471
NC_035080.1	52341943	.	C	T	.	.	MAF_USDA=9.836
NC_035080.1	52341949	.	C	T	.	.	MAF_USDA=2.459
NC_035080.1	52341973	.	G	T	.	.	MAF_INRAE=40.0;MAF_USDA=2.083
NC_035080.1	52342005	.	C	T	.	.	MAF_INRAE=6.667;MAF_USDA=10.417
NC_035080.1	52342014	.	G	A	.	.	MAF_INRAE=3.333
NC_035080.1	52342029	.	A	G	.	.	MAF_INRAE=3.333;MAF_USDA=13.115
NC_035080.1	52342034	.	T	C	.	.	MAF_INRAE=3.333
NC_035080.1	52342040	.	A	G	.	.	MAF_INRAE=4.167
NC_035080.1	52342067	.	C	T	.	.	MAF_INRAE=2.5;MAF_USDA=10.417
NC_035080.1	52342079	.	T	C	.	.	MAF_USDA=9.836
NC_035080.1	52342176	.	T	C	.	.	MAF_INRAE=22.785;MAF_USDA=27.869
NC_035080.1	52342234	.	C	T	.	.	MAF_INRAE=36.076;MAF_USDA=5.882
NC_035080.1	52342265	.	G	A	.	.	MAF_INRAE=14.557;MAF_USDA=4.098
NC_035080.1	52342302	.	C	T	.	.	MAF_USDA=5.294
NC_035080.1	52342352	.	C	T	.	.	MAF_INRAE=1.667
NC_035080.1	52342638	.	G	A	.	.	MAF_INRAE=22.785;MAF_USDA=23.77
NC_035080.1	52342700	.	C	T	.	.	MAF_INRAE=24.051;MAF_USDA=11.765
NC_035080.1	52342831	.	A	C	.	.	MAF_INRAE=36.076;MAF_USDA=5.882
NC_035080.1	52342841	.	C	T	.	.	MAF_USDA=1.176
NC_035080.1	52342887	.	G	C	.	.	MAF_INRAE=11.667
NC_035080.1	52342900	.	C	T	.	.	MAF_INRAE=2.5;MAF_USDA=7.377
NC_035080.1	52342919	.	A	G	.	.	MAF_INRAE=36.076;MAF_USDA=6.471
NC_035080.1	52342933	.	G	A	.	.	MAF_USDA=9.016
NC_035080.1	52343003	.	G	T	.	.	MAF_INRAE=14.557;MAF_USDA=4.098
NC_035080.1	52343004	.	C	A	.	.	MAF_INRAE=17.5;MAF_USDA=4.098
NC_035080.1	52343051	.	T	C	.	.	MAF_INRAE=41.139;MAF_USDA=49.412
NC_035080.1	52343054	.	G	A	.	.	MAF_INRAE=20.0;MAF_USDA=42.353
NC_035080.1	52343122	.	G	A	.	.	MAF_USDA=9.412
NC_035080.1	52343156	.	G	A	.	.	MAF_USDA=10.843
NC_035080.1	52343301	.	C	A	.	.	MAF_INRAE=9.167;MAF_USDA=10.0
NC_035080.1	52343423	.	A	G	.	.	MAF_INRAE=22.152;MAF_USDA=21.176
NC_035080.1	52343430	.	C	T	.	.	MAF_INRAE=12.658
NC_035080.1	52343431	.	G	A	.	.	MAF_INRAE=14.557;MAF_USDA=3.279
NC_035080.1	52343448	.	C	G	.	.	MAF_INRAE=36.076;MAF_USDA=5.882
NC_035080.1	52343481	.	A	G	.	.	MAF_INRAE=36.076;MAF_USDA=5.952
NC_035080.1	52343615	.	G	A	.	.	MAF_INRAE=36.076;MAF_USDA=8.235
NC_035080.1	52343622	.	G	T	.	.	MAF_USDA=35.417
NC_035080.1	52343623	.	T	A	.	.	MAF_USDA=35.417
NC_035080.1	52343719	.	C	G	.	.	MAF_USDA=2.941
NC_035080.1	52343732	.	T	C	.	.	MAF_USDA=4.918
NC_035080.1	52343808	.	C	T	.	.	MAF_INRAE=24.684;MAF_USDA=18.902
NC_035080.1	52343812	.	C	G	.	.	MAF_USDA=1.724
NC_035080.1	52343839	.	G	A	.	.	MAF_USDA=4.098
NC_035080.1	52343940	.	C	T	.	.	MAF_INRAE=20.886;MAF_USDA=17.647
NC_035080.1	52343965	.	A	C	.	.	MAF_INRAE=14.557;MAF_USDA=3.279
NC_035080.1	52343976	.	C	A	.	.	MAF_USDA=2.459
NC_035080.1	52344046	.	A	C	.	.	MAF_INRAE=11.667;MAF_USDA=44.706
NC_035080.1	52344114	.	T	A	.	.	MAF_USDA=9.016
NC_035080.1	52344262	.	A	G	.	.	MAF_USDA=4.098
NC_035080.1	52344273	.	G	C	.	.	MAF_INRAE=13.291;MAF_USDA=6.557
NC_035080.1	52344304	.	G	C	.	.	MAF_INRAE=40.833
NC_035080.1	52344368	.	T	C	.	.	MAF_USDA=7.059
NC_035080.1	52344391	.	A	T	.	.	MAF_INRAE=9.167;MAF_USDA=15.574
NC_035080.1	52344431	.	T	A	.	.	MAF_USDA=8.824
NC_035080.1	52344514	.	C	T	.	.	MAF_INRAE=8.333;MAF_USDA=4.918
NC_035080.1	52344699	.	G	A	.	.	MAF_INRAE=21.519;MAF_USDA=3.529
NC_035080.1	52344719	.	T	G	.	.	MAF_USDA=6.557
NC_035080.1	52344876	.	T	C	.	.	MAF_INRAE=8.333;MAF_USDA=12.295
NC_035080.1	52344884	.	A	G	.	.	MAF_USDA=1.639
NC_035080.1	52344888	.	G	T	.	.	MAF_INRAE=8.333;MAF_USDA=5.738
NC_035080.1	52344889	.	A	C	.	.	MAF_INRAE=4.167;MAF_USDA=8.333
NC_035080.1	52344977	.	G	T	.	.	MAF_USDA=1.639
NC_035080.1	52345061	.	T	C	.	.	MAF_INRAE=24.051;MAF_USDA=12.353
NC_035080.1	52345181	.	T	G	.	.	MAF_USDA=3.279
NC_035080.1	52345225	.	T	A	.	.	MAF_INRAE=1.667;MAF_USDA=8.197
NC_035080.1	52345364	.	G	A	.	.	MAF_INRAE=31.013;MAF_USDA=8.824
NC_035080.1	52345382	.	G	T	.	.	MAF_INRAE=30.38;MAF_USDA=8.235
NC_035080.1	52345779	.	T	C	.	.	MAF_INRAE=9.494;MAF_USDA=8.197
NC_035080.1	52345796	.	A	C	.	.	MAF_INRAE=13.291;MAF_USDA=2.459
NC_035080.1	52345818	.	A	T	.	.	MAF_INRAE=12.658;MAF_USDA=3.529
NC_035080.1	52345821	.	T	G	.	.	MAF_INRAE=2.5;MAF_USDA=16.471
NC_035080.1	52345904	.	C	T	.	.	MAF_INRAE=29.747;MAF_USDA=9.412
NC_035080.1	52345918	.	G	T	.	.	MAF_USDA=2.941
NC_035080.1	52346020	.	G	A	.	.	MAF_INRAE=21.519;MAF_USDA=12.941
NC_035080.1	52346022	.	T	A	.	.	MAF_INRAE=26.667;MAF_USDA=12.941
NC_035080.1	52346041	.	A	G	.	.	MAF_INRAE=32.911;MAF_USDA=44.118
NC_035080.1	52346236	.	G	A	.	.	MAF_USDA=5.882
NC_035080.1	52346283	.	C	T	.	.	MAF_USDA=2.459
NC_035080.1	52346415	.	T	G	.	.	MAF_USDA=1.639
NC_035080.1	52346461	.	G	A	.	.	MAF_INRAE=12.658
NC_035080.1	52346526	.	G	T	.	.	MAF_USDA=44.118
NC_035080.1	52346556	.	T	C	.	.	MAF_USDA=8.197
NC_035080.1	52346582	.	C	T	.	.	MAF_USDA=3.279
NC_035080.1	52346594	.	A	G	.	.	MAF_INRAE=2.5;MAF_USDA=33.529
NC_035080.1	52346608	.	C	T	.	.	MAF_INRAE=2.5;MAF_USDA=15.882
NC_035080.1	52346620	.	G	A	.	.	MAF_INRAE=1.667
NC_035080.1	52346693	.	C	T	.	.	MAF_INRAE=10.833
NC_035080.1	52346747	.	A	C	.	.	MAF_INRAE=22.5;MAF_USDA=8.824
NC_035080.1	52346824	.	A	G	.	.	MAF_INRAE=2.532;MAF_USDA=37.059
NC_035080.1	52346891	.	G	A	.	.	MAF_INRAE=32.911;MAF_USDA=42.857
NC_035080.1	52347061	.	C	A	.	.	MAF_INRAE=30.38;MAF_USDA=4.167
NC_035080.1	52347088	.	G	C	.	.	MAF_INRAE=20.886;MAF_USDA=2.083
NC_035080.1	52347099	.	A	G	.	.	MAF_INRAE=21.519;MAF_USDA=4.167
NC_035080.1	52347131	.	G	T	.	.	MAF_INRAE=31.013;MAF_USDA=8.824
NC_035080.1	52347134	.	C	G	.	.	MAF_INRAE=29.114;MAF_USDA=27.647
NC_035080.1	52347139	.	C	T	.	.	MAF_INRAE=29.114;MAF_USDA=27.647
NC_035080.1	52347145	.	C	G	.	.	MAF_INRAE=24.684;MAF_USDA=12.353
NC_035080.1	52347171	.	G	T	.	.	MAF_INRAE=21.519;MAF_USDA=12.941
NC_035080.1	52347199	.	C	T	.	.	MAF_USDA=2.459
NC_035080.1	52347213	.	T	A	.	.	MAF_USDA=9.016
NC_035080.1	52347276	.	G	A	.	.	MAF_USDA=1.639
NC_035080.1	52347352	.	C	A	.	.	MAF_INRAE=24.684;MAF_USDA=12.353
NC_035080.1	52347431	.	C	T	.	.	MAF_INRAE=23.418;MAF_USDA=38.824
NC_035080.1	52347489	.	G	A	.	.	MAF_INRAE=21.519;MAF_USDA=12.941
NC_035080.1	52347573	.	G	C	.	.	MAF_INRAE=21.519;MAF_USDA=4.167
NC_035080.1	52347660	.	G	T	.	.	MAF_USDA=1.639
NC_035080.1	52347753	.	T	C	.	.	MAF_INRAE=8.333;MAF_USDA=4.098
NC_035080.1	52347780	.	G	A	.	.	MAF_INRAE=44.937;MAF_USDA=49.412
NC_035080.1	52347800	.	G	A	.	.	MAF_USDA=1.639
NC_035080.1	52347834	.	G	C	.	.	MAF_USDA=4.706
NC_035080.1	52347853	.	G	T	.	.	MAF_USDA=6.471
NC_035080.1	52347854	.	G	T	.	.	MAF_USDA=6.471
NC_035080.1	52347944	.	T	G	.	.	MAF_INRAE=21.519;MAF_USDA=4.167
NC_035080.1	52347950	.	A	G	.	.	MAF_INRAE=2.5;MAF_USDA=34.118
NC_035080.1	52347988	.	T	C	.	.	MAF_INRAE=13.291;MAF_USDA=2.459
NC_035080.1	52348082	.	A	C	.	.	MAF_USDA=2.459
NC_035080.1	52348141	.	A	C	.	.	MAF_INRAE=20.886;MAF_USDA=4.118
NC_035080.1	52348212	.	A	C	.	.	MAF_INRAE=2.5
NC_035080.1	52348253	.	T	C	.	.	MAF_USDA=17.647
NC_035080.1	52348259	.	C	T	.	.	MAF_INRAE=34.81;MAF_USDA=6.471
NC_035080.1	52348308	.	C	G	.	.	MAF_INRAE=23.418;MAF_USDA=38.235
NC_035080.1	52348447	.	C	A	.	.	MAF_INRAE=23.418;MAF_USDA=38.824
NC_035080.1	52348512	.	G	T	.	.	MAF_USDA=4.118
NC_035080.1	52348534	.	A	T	.	.	MAF_INRAE=1.667
NC_035080.1	52348542	.	A	T	.	.	MAF_INRAE=24.684;MAF_USDA=11.176
NC_035080.1	52348584	.	G	A	.	.	MAF_INRAE=13.291;MAF_USDA=3.279
NC_035080.1	52348585	.	T	A	.	.	MAF_INRAE=7.5;MAF_USDA=3.279
NC_035080.1	52348623	.	A	C	.	.	MAF_USDA=4.167
NC_035080.1	52348655	.	A	C	.	.	MAF_INRAE=13.291;MAF_USDA=3.279
NC_035080.1	52348669	.	A	T	.	.	MAF_USDA=1.639
NC_035080.1	52348740	.	A	G	.	.	MAF_USDA=3.279
NC_035080.1	52348744	.	T	G	.	.	MAF_USDA=15.882
NC_035080.1	52348785	.	C	A	.	.	MAF_INRAE=1.667;MAF_USDA=7.377
NC_035080.1	52348888	.	A	C	.	.	MAF_USDA=1.639
NC_035080.1	52348893	.	T	A	.	.	MAF_INRAE=1.667
NC_035080.1	52348915	.	A	T	.	.	MAF_USDA=2.459
NC_035080.1	52349013	.	T	A	.	.	MAF_INRAE=2.5
NC_035080.1	52349045	.	A	G	.	.	MAF_USDA=32.941
NC_035080.1	52349313	.	G	T	.	.	MAF_INRAE=37.342;MAF_USDA=45.833
NC_035080.1	52349349	.	C	T	.	.	MAF_INRAE=10.0;MAF_USDA=18.033
NC_035080.1	52349350	.	T	C	.	.	MAF_USDA=14.118
NC_035080.1	52349495	.	C	A	.	.	MAF_INRAE=21.519;MAF_USDA=4.118
NC_035080.1	52349506	.	A	C	.	.	MAF_INRAE=24.051;MAF_USDA=40.0
NC_035080.1	52349574	.	A	T	.	.	MAF_INRAE=21.519;MAF_USDA=4.118
NC_035080.1	52349576	.	C	T	.	.	MAF_USDA=1.639
NC_035080.1	52349586	.	A	G	.	.	MAF_INRAE=12.025;MAF_USDA=11.176
NC_035080.1	52349617	.	A	C	.	.	MAF_USDA=15.294
NC_035080.1	52349627	.	T	G	.	.	MAF_USDA=1.639
NC_035080.1	52349723	.	A	G	.	.	MAF_INRAE=1.667
NC_035080.1	52349762	.	C	A	.	.	MAF_INRAE=15.19;MAF_USDA=5.738
NC_035080.1	52349769	.	A	T	.	.	MAF_INRAE=40.506;MAF_USDA=47.647
NC_035080.1	52349964	.	G	T	.	.	MAF_INRAE=15.19;MAF_USDA=3.279
NC_035080.1	52350017	.	T	A	.	.	MAF_USDA=2.459
NC_035080.1	52350080	.	G	A	.	.	MAF_INRAE=11.667
NC_035080.1	52350089	.	A	T	.	.	MAF_USDA=1.639
NC_035080.1	52350116	.	C	T	.	.	MAF_USDA=1.639
NC_035080.1	52350169	.	T	G	.	.	MAF_USDA=35.417
NC_035080.1	52350170	.	T	G	.	.	MAF_USDA=5.738
NC_035080.1	52350213	.	C	A	.	.	MAF_INRAE=8.333;MAF_USDA=4.098
NC_035080.1	52350345	.	T	C	.	.	MAF_INRAE=18.987;MAF_USDA=10.588
NC_035080.1	52350365	.	A	G	.	.	MAF_INRAE=18.354;MAF_USDA=14.118
NC_035080.1	52350426	.	C	A	.	.	MAF_USDA=6.667
NC_035080.1	52350428	.	G	A	.	.	MAF_USDA=32.353
NC_035080.1	52350447	.	T	G	.	.	MAF_USDA=2.459
NC_035080.1	52350477	.	A	C	.	.	MAF_USDA=15.882
NC_035080.1	52350539	.	A	T	.	.	MAF_USDA=32.941
NC_035080.1	52350549	.	T	G	.	.	MAF_INRAE=21.519;MAF_USDA=3.529
NC_035080.1	52350576	.	C	T	.	.	MAF_INRAE=1.667;MAF_USDA=13.934
NC_035080.1	52350643	.	T	C	.	.	MAF_USDA=6.557
NC_035080.1	52350650	.	T	C	.	.	MAF_USDA=1.639
NC_035080.1	52350724	.	C	A	.	.	MAF_USDA=2.459
NC_035080.1	52350786	.	A	G	.	.	MAF_USDA=32.941
NC_035080.1	52350805	.	G	A	.	.	MAF_USDA=3.279
NC_035080.1	52350847	.	T	C	.	.	MAF_USDA=2.459
NC_035080.1	52350848	.	C	T	.	.	MAF_INRAE=18.987;MAF_USDA=11.176
NC_035080.1	52350884	.	C	T	.	.	MAF_INRAE=1.667
NC_035080.1	52350926	.	T	A	.	.	MAF_USDA=3.529
NC_035080.1	52350949	.	G	C	.	.	MAF_USDA=35.417
NC_035080.1	52350965	.	A	C	.	.	MAF_INRAE=11.667
NC_035080.1	52351002	.	C	T	.	.	MAF_USDA=13.333
NC_035080.1	52351112	.	A	C	.	.	MAF_USDA=1.639
NC_035080.1	52351146	.	T	C	.	.	MAF_INRAE=5.263;MAF_USDA=8.235
NC_035080.1	52351208	.	G	A	.	.	MAF_INRAE=20.886;MAF_USDA=3.529
NC_035080.1	52351228	.	G	T	.	.	MAF_USDA=4.098
NC_035080.1	52351299	.	A	G	.	.	MAF_USDA=6.557
NC_035080.1	52351313	.	G	T	.	.	MAF_INRAE=3.333;MAF_USDA=8.333
NC_035080.1	52351460	.	G	T	.	.	MAF_INRAE=23.333;MAF_USDA=14.583
NC_035080.1	52351502	.	G	A	.	.	MAF_USDA=4.918
NC_035080.1	52351528	.	C	A	.	.	MAF_USDA=1.639
NC_035080.1	52351562	.	A	T	.	.	MAF_USDA=5.738
NC_035080.1	52351603	.	C	T	.	.	MAF_INRAE=13.291;MAF_USDA=1.639
NC_035080.1	52351838	.	C	A	.	.	MAF_USDA=15.882
NC_035080.1	52351881	.	T	C	.	.	MAF_INRAE=21.519;MAF_USDA=3.529
NC_035080.1	52351903	.	G	A	.	.	MAF_INRAE=18.987;MAF_USDA=44.118
NC_035080.1	52352001	.	C	A	.	.	MAF_USDA=8.197
NC_035080.1	52352052	.	C	T	.	.	MAF_USDA=1.639
NC_035080.1	52352271	.	G	A	.	.	MAF_USDA=35.417
NC_035080.1	52352302	.	C	T	.	.	MAF_INRAE=8.333;MAF_USDA=3.279
NC_035080.1	52352364	.	A	C	.	.	MAF_USDA=35.417
NC_035080.1	52352449	.	G	T	.	.	MAF_USDA=2.083
NC_035080.1	52352483	.	T	A	.	.	MAF_INRAE=8.333;MAF_USDA=4.098
NC_035080.1	52352492	.	G	A	.	.	MAF_USDA=1.639
NC_035080.1	52352500	.	T	G	.	.	MAF_INRAE=2.5
NC_035080.1	52352526	.	A	G	.	.	MAF_USDA=30.723
NC_035080.1	52352528	.	T	G	.	.	MAF_USDA=35.417
NC_035080.1	52352552	.	T	A	.	.	MAF_INRAE=11.667
NC_035080.1	52352553	.	C	A	.	.	MAF_INRAE=11.667
NC_035080.1	52352565	.	A	T	.	.	MAF_USDA=35.417
NC_035080.1	52352574	.	T	C	.	.	MAF_USDA=1.639
NC_035080.1	52352714	.	C	A	.	.	MAF_USDA=4.118
NC_035080.1	52352802	.	A	C	.	.	MAF_USDA=4.098
NC_035080.1	52352821	.	T	C	.	.	MAF_USDA=35.417
NC_035080.1	52352823	.	G	A	.	.	MAF_USDA=2.083
NC_035080.1	52352826	.	G	A	.	.	MAF_USDA=35.417
NC_035080.1	52352912	.	C	A	.	.	MAF_INRAE=25.949;MAF_USDA=22.917
NC_035080.1	52352987	.	C	T	.	.	MAF_INRAE=42.405;MAF_USDA=30.588
NC_035080.1	52353017	.	C	T	.	.	MAF_INRAE=18.987;MAF_USDA=11.176
NC_035080.1	52353080	.	G	A	.	.	MAF_USDA=1.639
NC_035080.1	52353183	.	C	T	.	.	MAF_USDA=3.279
NC_035080.1	52353273	.	G	A	.	.	MAF_INRAE=18.987;MAF_USDA=10.0
NC_035080.1	52353391	.	G	T	.	.	MAF_USDA=8.824
NC_035080.1	52353444	.	G	T	.	.	MAF_USDA=2.459
NC_035080.1	52353448	.	A	G	.	.	MAF_USDA=35.417
NC_035080.1	52353478	.	T	G	.	.	MAF_USDA=17.059
NC_035080.1	52353493	.	G	A	.	.	MAF_USDA=10.588
NC_035080.1	52353520	.	C	A	.	.	MAF_USDA=8.197
NC_035080.1	52353594	.	G	A	.	.	MAF_USDA=32.941
NC_035080.1	52353637	.	C	T	.	.	MAF_INRAE=11.667
NC_035080.1	52353679	.	C	G	.	.	MAF_INRAE=11.667
NC_035080.1	52353724	.	T	C	.	.	MAF_USDA=15.294
NC_035080.1	52353734	.	G	A	.	.	MAF_USDA=5.294
NC_035080.1	52353743	.	G	T	.	.	MAF_USDA=17.647
NC_035080.1	52353744	.	T	A	.	.	MAF_INRAE=8.333;MAF_USDA=4.098
NC_035080.1	52353816	.	C	A	.	.	MAF_INRAE=42.405
NC_035080.1	52353821	.	A	C	.	.	MAF_USDA=33.333
NC_035080.1	52353822	.	G	A	.	.	MAF_USDA=35.417
NC_035080.1	52353825	.	C	A	.	.	MAF_USDA=8.824
NC_035080.1	52353848	.	A	C	.	.	MAF_USDA=15.294
NC_035080.1	52353921	.	C	T	.	.	MAF_INRAE=13.291;MAF_USDA=1.639
NC_035080.1	52353950	.	C	T	.	.	MAF_INRAE=2.5
NC_035080.1	52353958	.	C	A	.	.	MAF_USDA=2.5
NC_035080.1	52353962	.	A	G	.	.	MAF_USDA=35.417
NC_035080.1	52354100	.	C	T	.	.	MAF_INRAE=1.667;MAF_USDA=13.934
NC_035080.1	52354170	.	C	T	.	.	MAF_INRAE=21.519;MAF_USDA=4.118
NC_035080.1	52354181	.	C	T	.	.	MAF_USDA=5.738
NC_035080.1	52354191	.	T	G,A	.	.	MAF_INRAE=5.263
NC_035080.1	52354222	.	T	A	.	.	MAF_USDA=2.459
NC_035080.1	52354230	.	G	C	.	.	MAF_USDA=1.639
NC_035080.1	52354241	.	G	A	.	.	MAF_INRAE=15.19;MAF_USDA=3.279
NC_035080.1	52354262	.	G	A	.	.	MAF_USDA=1.639
NC_035080.1	52354305	.	A	G	.	.	MAF_INRAE=1.667;MAF_USDA=27.647
NC_035080.1	52354338	.	C	T	.	.	MAF_USDA=1.639
NC_035080.1	52354342	.	G	A	.	.	MAF_USDA=3.279
NC_035080.1	52354427	.	G	A	.	.	MAF_INRAE=9.494;MAF_USDA=1.639
NC_035080.1	52354431	.	A	G	.	.	MAF_USDA=2.459
NC_035080.1	52354558	.	G	A	.	.	MAF_USDA=8.824
NC_035080.1	52354721	.	G	A	.	.	MAF_USDA=1.639
NC_035080.1	52354747	.	G	A	.	.	MAF_INRAE=18.987;MAF_USDA=10.0
NC_035080.1	52354750	.	C	A	.	.	MAF_USDA=1.639
NC_035080.1	52354767	.	G	A	.	.	MAF_INRAE=1.667;MAF_USDA=16.393
NC_035080.1	52354807	.	C	T	.	.	MAF_USDA=1.639
NC_035080.1	52354840	.	C	A	.	.	MAF_USDA=10.588
NC_035080.1	52354851	.	C	T	.	.	MAF_USDA=3.279
NC_035080.1	52354910	.	C	A	.	.	MAF_USDA=6.557
NC_035080.1	52354917	.	G	A	.	.	MAF_USDA=4.098
NC_035080.1	52354928	.	T	C	.	.	MAF_USDA=17.059
NC_035080.1	52355006	.	T	A	.	.	MAF_USDA=8.824
NC_035080.1	52355013	.	G	A	.	.	MAF_USDA=1.639
NC_035080.1	52355018	.	T	C	.	.	MAF_USDA=35.417
NC_035080.1	52355021	.	A	T	.	.	MAF_USDA=1.639
NC_035080.1	52355043	.	G	A	.	.	MAF_USDA=17.059
NC_035080.1	52355056	.	G	A	.	.	MAF_USDA=35.417
NC_035080.1	52355111	.	A	G	.	.	MAF_INRAE=2.5
NC_035080.1	52355249	.	G	A	.	.	MAF_USDA=4.918
NC_035080.1	52355366	.	G	A	.	.	MAF_INRAE=15.19;MAF_USDA=3.279
NC_035080.1	52355384	.	T	G	.	.	MAF_INRAE=1.667
NC_035080.1	52355399	.	C	T	.	.	MAF_USDA=2.083
NC_035080.1	52355449	.	G	A	.	.	MAF_USDA=17.059
NC_035080.1	52355496	.	G	A	.	.	MAF_USDA=4.098
NC_035080.1	52355541	.	T	G	.	.	MAF_INRAE=19.62;MAF_USDA=9.412
NC_035080.1	52355574	.	T	C	.	.	MAF_INRAE=3.333;MAF_USDA=8.333
NC_035080.1	52355687	.	G	A	.	.	MAF_USDA=1.639
NC_035080.1	52355758	.	A	T	.	.	MAF_USDA=1.639
NC_035080.1	52355759	.	A	G	.	.	MAF_USDA=15.294
NC_035080.1	52355794	.	G	A	.	.	MAF_INRAE=11.667;MAF_USDA=4.098
NC_035080.1	52355859	.	A	C,*	.	.	MAF_INRAE=15.789;MAF_USDA=6.25
NC_035080.1	52355860	.	A	C	.	.	MAF_USDA=4.167
NC_035080.1	52355883	.	A	C	.	.	MAF_INRAE=20.886;MAF_USDA=3.571
NC_035080.1	52355887	.	C	T	.	.	MAF_USDA=17.262
NC_035080.1	52355934	.	A	C	.	.	MAF_INRAE=19.62;MAF_USDA=3.529
NC_035080.1	52355975	.	G	T	.	.	MAF_INRAE=13.291;MAF_USDA=2.459
NC_035080.1	52355981	.	T	C	.	.	MAF_USDA=1.639
NC_035080.1	52355994	.	A	T	.	.	MAF_USDA=34.118
NC_035080.1	52356063	.	C	T	.	.	MAF_USDA=4.098
NC_035080.1	52356077	.	A	G	.	.	MAF_INRAE=18.354;MAF_USDA=10.0
NC_035080.1	52356095	.	C	T	.	.	MAF_USDA=3.279
NC_035080.1	52356144	.	T	C	.	.	MAF_INRAE=8.333;MAF_USDA=4.098
NC_035080.1	52356168	.	G	A	.	.	MAF_USDA=1.639
NC_035080.1	52356172	.	G	T	.	.	MAF_USDA=1.639
NC_035080.1	52356191	.	G	A	.	.	MAF_USDA=2.083
NC_035080.1	52356402	.	C	T	.	.	MAF_USDA=1.639
NC_035080.1	52356408	.	G	A	.	.	MAF_USDA=2.459
NC_035080.1	52356414	.	G	A	.	.	MAF_USDA=2.459
NC_035080.1	52356426	.	T	G	.	.	MAF_USDA=1.639
NC_035080.1	52356432	.	C	T	.	.	MAF_USDA=1.639
NC_035080.1	52356435	.	A	T	.	.	MAF_USDA=1.639
NC_035080.1	52356516	.	T	C	.	.	MAF_INRAE=3.333
NC_035080.1	52356526	.	A	G	.	.	MAF_INRAE=3.333
NC_035080.1	52356529	.	G	A	.	.	MAF_USDA=1.639
NC_035080.1	52356545	.	C	T	.	.	MAF_USDA=1.667
NC_035080.1	52356610	.	A	T	.	.	MAF_USDA=1.639
NC_035080.1	52356738	.	G	A	.	.	MAF_USDA=1.639
NC_035080.1	52356801	.	C	T	.	.	MAF_USDA=23.529
NC_035080.1	52356876	.	A	G	.	.	MAF_USDA=10.588
NC_035080.1	52356950	.	C	A	.	.	MAF_INRAE=31.579;MAF_USDA=2.459
NC_035080.1	52356956	.	T	C	.	.	MAF_USDA=3.279
NC_035080.1	52356973	.	T	A	.	.	MAF_USDA=1.639
NC_035080.1	52356984	.	G	A	.	.	MAF_USDA=35.417
NC_035080.1	52357009	.	T	G	.	.	MAF_USDA=35.417
NC_035080.1	52357098	.	T	C	.	.	MAF_USDA=4.098
NC_035080.1	52357099	.	T	C	.	.	MAF_USDA=4.098
NC_035080.1	52357100	.	C	A	.	.	MAF_USDA=4.098
NC_035080.1	52357103	.	C	T	.	.	MAF_USDA=4.098
NC_035080.1	52357105	.	G	A	.	.	MAF_USDA=4.098
NC_035080.1	52357106	.	T	C	.	.	MAF_USDA=4.098
NC_035080.1	52357108	.	A	G	.	.	MAF_USDA=4.098
NC_035080.1	52357111	.	T	G	.	.	MAF_USDA=4.098
NC_035080.1	52357112	.	G	A	.	.	MAF_USDA=4.098
NC_035080.1	52357113	.	G	A	.	.	MAF_USDA=4.098
NC_035080.1	52357139	.	C	T	.	.	MAF_USDA=2.459
NC_035080.1	52357209	.	T	A	.	.	MAF_INRAE=3.333;MAF_USDA=2.941
NC_035080.1	52357226	.	C	A	.	.	MAF_USDA=23.529
NC_035080.1	52357339	.	T	C	.	.	MAF_INRAE=21.519;MAF_USDA=3.529
NC_035080.1	52357373	.	A	G	.	.	MAF_INRAE=12.658
NC_035080.1	52357376	.	T	A	.	.	MAF_INRAE=7.5
NC_035080.1	52357390	.	C	A	.	.	MAF_USDA=3.279
NC_035080.1	52357543	.	C	T	.	.	MAF_INRAE=5.263
NC_035080.1	52357617	.	T	C	.	.	MAF_INRAE=2.5
NC_035080.1	52357636	.	G	A	.	.	MAF_INRAE=3.333;MAF_USDA=8.333
NC_035080.1	52357762	.	G	A	.	.	MAF_USDA=5.738
NC_035080.1	52357772	.	G	A	.	.	MAF_USDA=1.639
NC_035080.1	52357831	.	G	A	.	.	MAF_USDA=5.882
NC_035080.1	52357874	.	G	C	.	.	MAF_USDA=5.738
NC_035080.1	52357972	.	G	A	.	.	MAF_USDA=2.459
NC_035080.1	52358008	.	G	T	.	.	MAF_USDA=3.279
NC_035080.1	52358025	.	G	A	.	.	MAF_USDA=1.639
NC_035080.1	52358028	.	C	T	.	.	MAF_USDA=10.417
NC_035080.1	52358029	.	C	T	.	.	MAF_INRAE=11.667
NC_035080.1	52358146	.	C	A	.	.	MAF_INRAE=1.667;MAF_USDA=14.754
NC_035080.1	52358147	.	G	A	.	.	MAF_USDA=1.639
NC_035080.1	52358207	.	T	G	.	.	MAF_USDA=35.417
NC_035080.1	52358225	.	G	A	.	.	MAF_USDA=3.279
NC_035080.1	52358263	.	A	C	.	.	MAF_USDA=1.639
NC_035080.1	52358300	.	C	T	.	.	MAF_USDA=8.824
NC_035080.1	52358363	.	T	G	.	.	MAF_INRAE=1.667;MAF_USDA=16.393
NC_035080.1	52358366	.	C	T	.	.	MAF_INRAE=1.667
NC_035080.1	52358409	.	C	T	.	.	MAF_USDA=4.918
NC_035080.1	52358427	.	G	T	.	.	MAF_USDA=1.639
NC_035080.1	52358493	.	C	A	.	.	MAF_USDA=4.918
NC_035080.1	52358558	.	C	G	.	.	MAF_USDA=35.417
NC_035080.1	52358578	.	A	C	.	.	MAF_USDA=1.639
NC_035080.1	52358660	.	T	C	.	.	MAF_INRAE=43.038;MAF_USDA=37.647
NC_035080.1	52358722	.	T	C	.	.	MAF_USDA=4.098
NC_035080.1	52358854	.	G	T	.	.	MAF_USDA=3.333
NC_035080.1	52358865	.	C	T	.	.	MAF_INRAE=15.19;MAF_USDA=2.5
NC_035080.1	52358922	.	A	C	.	.	MAF_INRAE=18.987;MAF_USDA=9.412
NC_035080.1	52358943	.	C	T	.	.	MAF_USDA=2.459
NC_035080.1	52359055	.	A	G	.	.	MAF_USDA=1.639
NC_035080.1	52359057	.	G	C	.	.	MAF_USDA=35.417
NC_035080.1	52359079	.	A	T	.	.	MAF_INRAE=43.038;MAF_USDA=36.471
NC_035080.1	52359086	.	G	T	.	.	MAF_USDA=1.639
NC_035080.1	52359138	.	T	A	.	.	MAF_USDA=35.417
NC_035080.1	52359156	.	A	C	.	.	MAF_INRAE=15.19;MAF_USDA=3.279
NC_035080.1	52359158	.	T	A	.	.	MAF_INRAE=1.667;MAF_USDA=15.574
NC_035080.1	52359163	.	G	T	.	.	MAF_INRAE=12.658
NC_035080.1	52359169	.	C	T	.	.	MAF_INRAE=11.667
NC_035080.1	52359170	.	C	T	.	.	MAF_INRAE=11.667
NC_035080.1	52359172	.	A	G	.	.	MAF_INRAE=11.667
NC_035080.1	52359179	.	C	T	.	.	MAF_INRAE=12.658
NC_035080.1	52359181	.	A	G	.	.	MAF_INRAE=11.667
NC_035080.1	52359184	.	A	C	.	.	MAF_INRAE=11.667
NC_035080.1	52359187	.	A	C	.	.	MAF_INRAE=11.667
NC_035080.1	52359192	.	G	A	.	.	MAF_USDA=1.639
NC_035080.1	52359220	.	A	G	.	.	MAF_USDA=35.417
NC_035080.1	52359261	.	G	A	.	.	MAF_INRAE=22.152;MAF_USDA=3.529
NC_035080.1	52359315	.	G	T	.	.	MAF_USDA=5.882
NC_035080.1	52359326	.	T	A	.	.	MAF_USDA=5.294
NC_035080.1	52359327	.	C	A	.	.	MAF_USDA=1.639
NC_035080.1	52359342	.	A	C	.	.	MAF_USDA=5.738
NC_035080.1	52359388	.	C	A	.	.	MAF_USDA=5.294
NC_035080.1	52359466	.	C	G	.	.	MAF_INRAE=15.19;MAF_USDA=1.639
NC_035080.1	52359605	.	T	A	.	.	MAF_INRAE=12.025;MAF_USDA=10.588
NC_035080.1	52359682	.	G	A	.	.	MAF_USDA=25.882
NC_035080.1	52359868	.	G	C	.	.	MAF_INRAE=3.333;MAF_USDA=3.529
NC_035080.1	52359893	.	G	T	.	.	MAF_USDA=4.098
NC_035080.1	52359936	.	C	A	.	.	MAF_USDA=6.25
NC_035080.1	52359943	.	T	A	.	.	MAF_INRAE=29.114;MAF_USDA=25.0
NC_035080.1	52359944	.	A	T	.	.	MAF_INRAE=23.333;MAF_USDA=50.0
NC_035080.1	52359979	.	G	A	.	.	MAF_INRAE=2.5
NC_035080.1	52360003	.	T	C	.	.	MAF_USDA=2.941
NC_035080.1	52360024	.	G	A	.	.	MAF_INRAE=11.667
NC_035080.1	52360056	.	A	C	.	.	MAF_INRAE=10.0
NC_035080.1	52360079	.	A	T	.	.	MAF_USDA=1.639
NC_035080.1	52360083	.	G	T	.	.	MAF_USDA=3.279
NC_035080.1	52360126	.	G	A	.	.	MAF_USDA=37.5
NC_035080.1	52360167	.	A	C	.	.	MAF_USDA=6.557
NC_035080.1	52360424	.	C	T	.	.	MAF_USDA=2.459
NC_035080.1	52360497	.	C	A	.	.	MAF_USDA=37.5
NC_035080.1	52360544	.	A	C	.	.	MAF_INRAE=18.354;MAF_USDA=27.059
NC_035080.1	52360550	.	C	A	.	.	MAF_INRAE=15.19;MAF_USDA=2.459
NC_035080.1	52360613	.	G	A	.	.	MAF_INRAE=18.354;MAF_USDA=21.765
NC_035080.1	52360649	.	A	T	.	.	MAF_INRAE=21.519;MAF_USDA=14.118
NC_035080.1	52360654	.	C	T	.	.	MAF_INRAE=39.873;MAF_USDA=41.176
NC_035080.1	52360715	.	C	T	.	.	MAF_USDA=2.459
NC_035080.1	52360780	.	A	T	.	.	MAF_INRAE=1.667
NC_035080.1	52360901	.	G	C	.	.	MAF_USDA=1.639
NC_035080.1	52360945	.	G	A	.	.	MAF_INRAE=18.987;MAF_USDA=26.471
NC_035080.1	52360980	.	A	C	.	.	MAF_USDA=2.083
NC_035080.1	52360983	.	G	T	.	.	MAF_INRAE=21.519;MAF_USDA=3.529
NC_035080.1	52360994	.	A	C	.	.	MAF_INRAE=21.519;MAF_USDA=3.529
NC_035080.1	52361027	.	T	A	.	.	MAF_INRAE=40.506;MAF_USDA=49.412
NC_035080.1	52361053	.	T	A	.	.	MAF_USDA=6.557
NC_035080.1	52361086	.	T	G	.	.	MAF_USDA=2.083
NC_035080.1	52361123	.	G	C	.	.	MAF_INRAE=5.833;MAF_USDA=7.143
NC_035080.1	52361287	.	G	T	.	.	MAF_USDA=35.417
NC_035080.1	52361291	.	T	C	.	.	MAF_USDA=1.639
NC_035080.1	52361293	.	C	A	.	.	MAF_USDA=35.417
NC_035080.1	52361361	.	C	A	.	.	MAF_USDA=1.639
NC_035080.1	52361376	.	A	C	.	.	MAF_INRAE=1.667;MAF_USDA=7.377
NC_035080.1	52361385	.	G	A	.	.	MAF_USDA=1.639
NC_035080.1	52361396	.	C	T	.	.	MAF_USDA=11.475
NC_035080.1	52361747	.	G	T	.	.	MAF_INRAE=43.038;MAF_USDA=36.471
NC_035080.1	52361773	.	G	A	.	.	MAF_INRAE=18.987;MAF_USDA=22.353
NC_035080.1	52361794	.	G	T	.	.	MAF_INRAE=23.333
NC_035080.1	52361843	.	A	T	.	.	MAF_INRAE=40.506;MAF_USDA=40.0
NC_035080.1	52361845	.	A	T	.	.	MAF_USDA=1.639
NC_035080.1	52361854	.	C	G	.	.	MAF_USDA=35.417
NC_035080.1	52361906	.	A	G	.	.	MAF_USDA=5.932
NC_035080.1	52361967	.	G	T	.	.	MAF_USDA=2.083
NC_035080.1	52361987	.	T	C	.	.	MAF_INRAE=40.506;MAF_USDA=50.0
NC_035080.1	52361999	.	G	T	.	.	MAF_INRAE=21.519;MAF_USDA=3.529
NC_035080.1	52362014	.	A	T	.	.	MAF_INRAE=18.354;MAF_USDA=12.941
NC_035080.1	52362089	.	A	C	.	.	MAF_USDA=35.417
NC_035080.1	52362092	.	C	G	.	.	MAF_USDA=2.459
NC_035080.1	52362122	.	T	A	.	.	MAF_INRAE=40.506;MAF_USDA=48.824
NC_035080.1	52362145	.	C	T	.	.	MAF_INRAE=11.667
NC_035080.1	52362245	.	G	A	.	.	MAF_INRAE=19.62;MAF_USDA=27.059
NC_035080.1	52362271	.	C	T	.	.	MAF_INRAE=20.886;MAF_USDA=3.529
NC_035080.1	52362315	.	C	T	.	.	MAF_INRAE=18.354;MAF_USDA=10.0
NC_035080.1	52362759	.	A	G	.	.	MAF_INRAE=20.253;MAF_USDA=11.765
NC_035080.1	52362974	.	G	T	.	.	MAF_INRAE=40.506;MAF_USDA=45.882
NC_035080.1	52363054	.	A	G	.	.	MAF_USDA=4.098
NC_035080.1	52363094	.	G	A	.	.	MAF_INRAE=2.5
NC_035080.1	52363117	.	G	T	.	.	MAF_INRAE=2.5
NC_035080.1	52363122	.	A	G	.	.	MAF_INRAE=2.5
NC_035080.1	52363128	.	T	C	.	.	MAF_INRAE=2.5
NC_035080.1	52363187	.	C	T	.	.	MAF_INRAE=21.519;MAF_USDA=2.083
NC_035080.1	52363188	.	T	C	.	.	MAF_INRAE=2.5
NC_035080.1	52363216	.	G	T	.	.	MAF_INRAE=5.0
NC_035080.1	52363316	.	C	G	.	.	MAF_INRAE=13.291
NC_035080.1	52363329	.	A	G	.	.	MAF_USDA=2.459
NC_035080.1	52363370	.	C	T	.	.	MAF_INRAE=4.167
NC_035080.1	52363403	.	G	A	.	.	MAF_INRAE=10.0
NC_035080.1	52363405	.	G	T	.	.	MAF_INRAE=10.0
NC_035080.1	52363407	.	G	C	.	.	MAF_INRAE=8.333;MAF_USDA=4.098
NC_035080.1	52363461	.	T	G	.	.	MAF_INRAE=9.167
NC_035080.1	52363530	.	T	G	.	.	MAF_INRAE=5.0;MAF_USDA=3.279
NC_035080.1	52363537	.	T	C	.	.	MAF_INRAE=41.667;MAF_USDA=35.882
NC_035080.1	52363562	.	G	T	.	.	MAF_INRAE=1.667;MAF_USDA=13.115
NC_035080.1	52363565	.	T	G	.	.	MAF_INRAE=1.667
NC_035080.1	52363571	.	G	A	.	.	MAF_INRAE=1.667
NC_035080.1	52363632	.	C	T	.	.	MAF_INRAE=2.5
NC_035080.1	52363692	.	T	C	.	.	MAF_INRAE=1.667
NC_035080.1	52363699	.	T	C	.	.	MAF_INRAE=1.667
NC_035080.1	52363707	.	G	A	.	.	MAF_INRAE=9.494
NC_035080.1	52363741	.	C	T	.	.	MAF_INRAE=12.025;MAF_USDA=10.588
NC_035080.1	52363746	.	C	T	.	.	MAF_INRAE=24.684;MAF_USDA=12.353
NC_035080.1	52363773	.	C	T	.	.	MAF_USDA=2.459
NC_035080.1	52363838	.	T	A	.	.	MAF_INRAE=18.354;MAF_USDA=26.471
NC_035080.1	52363850	.	A	T	.	.	MAF_INRAE=5.263;MAF_USDA=22.353
NC_035080.1	52363933	.	C	T	.	.	MAF_INRAE=4.167
NC_035080.1	52363935	.	T	A	.	.	MAF_INRAE=4.167
NC_035080.1	52363982	.	C	A	.	.	MAF_USDA=1.639
NC_035080.1	52363994	.	G	T	.	.	MAF_INRAE=8.333;MAF_USDA=4.098
NC_035080.1	52364002	.	A	T	.	.	MAF_INRAE=39.873;MAF_USDA=50.0
NC_035080.1	52364015	.	C	T	.	.	MAF_USDA=37.5
NC_035080.1	52364016	.	G	A	.	.	MAF_INRAE=1.667;MAF_USDA=7.377
NC_035080.1	52364020	.	C	A	.	.	MAF_INRAE=9.494;MAF_USDA=1.639
NC_035080.1	52364049	.	G	A	.	.	MAF_USDA=35.417
NC_035080.1	52364050	.	C	A	.	.	MAF_INRAE=10.0
NC_035080.1	52364125	.	C	T	.	.	MAF_USDA=2.459
NC_035080.1	52364133	.	T	G	.	.	MAF_INRAE=15.19;MAF_USDA=2.459
NC_035080.1	52364144	.	G	A	.	.	MAF_INRAE=18.987;MAF_USDA=20.833
NC_035080.1	52364145	.	A	G	.	.	MAF_USDA=2.459
NC_035080.1	52364156	.	G	A	.	.	MAF_INRAE=21.053;MAF_USDA=31.25
NC_035080.1	52364187	.	C	T	.	.	MAF_USDA=37.5
NC_035080.1	52364194	.	C	T	.	.	MAF_USDA=35.417
NC_035080.1	52364213	.	G	A	.	.	MAF_USDA=2.459
NC_035080.1	52364220	.	A	T	.	.	MAF_USDA=2.5
NC_035080.1	52364255	.	T	G	.	.	MAF_USDA=1.639
NC_035080.1	52364271	.	A	G	.	.	MAF_USDA=5.738
NC_035080.1	52364294	.	C	T	.	.	MAF_USDA=2.459
NC_035080.1	52364296	.	G	T	.	.	MAF_USDA=3.279
NC_035080.1	52364323	.	A	G	.	.	MAF_USDA=4.706
NC_035080.1	52364403	.	T	G	.	.	MAF_INRAE=21.519;MAF_USDA=3.529
NC_035080.1	52364489	.	T	A	.	.	MAF_INRAE=11.667
NC_035080.1	52364522	.	C	A	.	.	MAF_USDA=1.639
NC_035080.1	52364565	.	A	C	.	.	MAF_INRAE=21.519;MAF_USDA=4.118
NC_035080.1	52364619	.	C	T	.	.	MAF_INRAE=18.987;MAF_USDA=10.588
NC_035080.1	52364709	.	A	T	.	.	MAF_INRAE=18.987;MAF_USDA=26.471
NC_035080.1	52364713	.	A	G	.	.	MAF_INRAE=45.0;MAF_USDA=48.824
NC_035080.1	52364714	.	T	C	.	.	MAF_USDA=9.412
NC_035080.1	52364771	.	A	C	.	.	MAF_INRAE=1.667;MAF_USDA=18.824
NC_035080.1	52364776	.	T	G	.	.	MAF_INRAE=15.19;MAF_USDA=11.765
NC_035080.1	52364790	.	C	T	.	.	MAF_USDA=1.639
NC_035080.1	52364801	.	A	C	.	.	MAF_USDA=3.279
NC_035080.1	52364835	.	G	A	.	.	MAF_INRAE=5.263
NC_035080.1	52364869	.	G	T	.	.	MAF_INRAE=8.333;MAF_USDA=4.098
NC_035080.1	52364875	.	A	G	.	.	MAF_INRAE=20.886;MAF_USDA=4.118
NC_035080.1	52364897	.	A	G	.	.	MAF_INRAE=1.667
NC_035080.1	52364925	.	G	C	.	.	MAF_USDA=1.639
NC_035080.1	52364970	.	C	T	.	.	MAF_INRAE=38.608;MAF_USDA=48.824
NC_035080.1	52364974	.	A	G	.	.	MAF_INRAE=12.658;MAF_USDA=8.333
NC_035080.1	52364992	.	C	G	.	.	MAF_INRAE=19.62;MAF_USDA=2.941
NC_035080.1	52365055	.	C	T	.	.	MAF_INRAE=44.304;MAF_USDA=38.824
NC_035080.1	52365061	.	G	A	.	.	MAF_INRAE=15.19;MAF_USDA=2.459
NC_035080.1	52365080	.	C	T	.	.	MAF_INRAE=10.0;MAF_USDA=4.098
NC_035080.1	52365155	.	T	G	.	.	MAF_INRAE=32.5;MAF_USDA=35.417
NC_035080.1	52365313	.	A	T	.	.	MAF_USDA=4.118
NC_035080.1	52365357	.	C	A	.	.	MAF_INRAE=18.354;MAF_USDA=13.529
NC_035080.1	52365416	.	A	G	.	.	MAF_USDA=3.279
NC_035080.1	52365446	.	T	A	.	.	MAF_INRAE=40.506;MAF_USDA=49.412
NC_035080.1	52365471	.	G	A	.	.	MAF_USDA=9.412
NC_035080.1	52365586	.	A	G	.	.	MAF_INRAE=21.519;MAF_USDA=3.529
NC_035080.1	52365611	.	A	T	.	.	MAF_INRAE=3.333;MAF_USDA=3.529
NC_035080.1	52365679	.	G	T	.	.	MAF_INRAE=40.506;MAF_USDA=40.588
NC_035080.1	52365720	.	A	C	.	.	MAF_INRAE=40.506;MAF_USDA=49.412
NC_035080.1	52365748	.	T	G	.	.	MAF_USDA=4.118
NC_035080.1	52365868	.	C	A	.	.	MAF_INRAE=14.557;MAF_USDA=2.459
NC_035080.1	52365887	.	A	C	.	.	MAF_USDA=29.167
NC_035080.1	52365890	.	T	A	.	.	MAF_USDA=33.333
NC_035080.1	52365912	.	A	C	.	.	MAF_INRAE=1.667;MAF_USDA=14.754
NC_035080.1	52365924	.	A	T	.	.	MAF_INRAE=13.291;MAF_USDA=1.639
NC_035080.1	52365931	.	G	A	.	.	MAF_INRAE=1.667
NC_035080.1	52365995	.	C	T	.	.	MAF_USDA=6.471
NC_035080.1	52366067	.	C	T	.	.	MAF_USDA=41.667
NC_035080.1	52366151	.	G	A	.	.	MAF_INRAE=15.19;MAF_USDA=3.279
NC_035080.1	52366170	.	C	T	.	.	MAF_USDA=1.639
NC_035080.1	52366200	.	C	A	.	.	MAF_USDA=1.639
NC_035080.1	52366268	.	C	T	.	.	MAF_USDA=3.279
NC_035080.1	52366269	.	T	A	.	.	MAF_USDA=3.279
NC_035080.1	52366317	.	G	C	.	.	MAF_INRAE=40.506;MAF_USDA=42.353
NC_035080.1	52366334	.	T	C	.	.	MAF_INRAE=40.506;MAF_USDA=47.059
NC_035080.1	52366370	.	C	T	.	.	MAF_INRAE=40.506;MAF_USDA=42.353
NC_035080.1	52366408	.	G	A	.	.	MAF_USDA=1.639
NC_035080.1	52366476	.	G	A	.	.	MAF_USDA=37.5
NC_035080.1	52366561	.	T	A	.	.	MAF_INRAE=18.987;MAF_USDA=31.765
NC_035080.1	52366668	.	C	T	.	.	MAF_USDA=1.639
NC_035080.1	52366711	.	A	C	.	.	MAF_INRAE=18.987;MAF_USDA=21.765
NC_035080.1	52366712	.	A	T	.	.	MAF_INRAE=1.667;MAF_USDA=15.574
NC_035080.1	52366754	.	G	A	.	.	MAF_INRAE=4.167
NC_035080.1	52366766	.	T	C	.	.	MAF_USDA=35.417
NC_035080.1	52366812	.	A	G	.	.	MAF_USDA=33.333
NC_035080.1	52366815	.	C	A	.	.	MAF_INRAE=24.684;MAF_USDA=12.805
NC_035080.1	52366819	.	T	C	.	.	MAF_USDA=3.448
NC_035080.1	52366896	.	G	C	.	.	MAF_INRAE=18.987;MAF_USDA=10.366
NC_035080.1	52366903	.	A	G	.	.	MAF_INRAE=8.333;MAF_USDA=5.172
NC_035080.1	52366975	.	T	C	.	.	MAF_INRAE=26.582;MAF_USDA=25.0
NC_035080.1	52366991	.	T	C	.	.	MAF_USDA=1.724
NC_035080.1	52367142	.	G	A	.	.	MAF_INRAE=40.506;MAF_USDA=38.824
NC_035080.1	52367224	.	T	A	.	.	MAF_USDA=14.583
NC_035080.1	52367229	.	T	A	.	.	MAF_USDA=14.583
NC_035080.1	52367258	.	T	A	.	.	MAF_INRAE=1.667
NC_035080.1	52367358	.	T	A	.	.	MAF_USDA=3.279
NC_035080.1	52367398	.	G	T	.	.	MAF_USDA=3.279
NC_035080.1	52367488	.	G	C	.	.	MAF_USDA=3.279
NC_035080.1	52367500	.	G	A	.	.	MAF_INRAE=22.152;MAF_USDA=4.118
NC_035080.1	52367557	.	C	T	.	.	MAF_INRAE=8.333;MAF_USDA=10.656
NC_035080.1	52367558	.	C	G	.	.	MAF_INRAE=8.333;MAF_USDA=9.836
NC_035080.1	52367674	.	T	A	.	.	MAF_INRAE=2.5;MAF_USDA=19.672
NC_035080.1	52367692	.	C	T	.	.	MAF_INRAE=2.5
NC_035080.1	52367727	.	G	A	.	.	MAF_USDA=4.918
NC_035080.1	52367797	.	T	A	.	.	MAF_INRAE=11.667
NC_035080.1	52367819	.	C	T	.	.	MAF_INRAE=18.987;MAF_USDA=10.0
NC_035080.1	52367893	.	A	T	.	.	MAF_USDA=2.353
NC_035080.1	52368039	.	A	C	.	.	MAF_INRAE=27.215;MAF_USDA=20.0
NC_035080.1	52368040	.	C	T	.	.	MAF_USDA=2.459
NC_035080.1	52368250	.	T	A	.	.	MAF_INRAE=24.684;MAF_USDA=22.917
NC_035080.1	52368262	.	G	T	.	.	MAF_INRAE=48.734;MAF_USDA=47.647
NC_035080.1	52368313	.	A	G	.	.	MAF_USDA=4.918
NC_035080.1	52368343	.	C	A	.	.	MAF_INRAE=49.367;MAF_USDA=47.647
NC_035080.1	52368392	.	G	C	.	.	MAF_INRAE=48.734;MAF_USDA=37.059
NC_035080.1	52368427	.	G	C	.	.	MAF_USDA=14.706
NC_035080.1	52368437	.	T	G	.	.	MAF_USDA=2.459
NC_035080.1	52368662	.	A	G	.	.	MAF_USDA=2.459
NC_035080.1	52368690	.	G	A	.	.	MAF_USDA=1.639
NC_035080.1	52368718	.	C	T	.	.	MAF_INRAE=25.833;MAF_USDA=31.765
NC_035080.1	52368728	.	G	A	.	.	MAF_INRAE=3.333
NC_035080.1	52368729	.	G	A	.	.	MAF_USDA=5.738
NC_035080.1	52368749	.	G	A	.	.	MAF_INRAE=11.667
NC_035080.1	52368756	.	G	A	.	.	MAF_INRAE=11.667;MAF_USDA=4.098
NC_035080.1	52368758	.	G	A	.	.	MAF_INRAE=3.333
NC_035080.1	52368763	.	C	T	.	.	MAF_INRAE=4.167
NC_035080.1	52368776	.	G	T	.	.	MAF_INRAE=3.333
NC_035080.1	52368777	.	A	G	.	.	MAF_INRAE=3.333
NC_035080.1	52368781	.	C	G	.	.	MAF_INRAE=3.333
NC_035080.1	52368806	.	T	C	.	.	MAF_USDA=4.098
NC_035080.1	52368816	.	C	A	.	.	MAF_USDA=33.333
NC_035080.1	52368819	.	G	C	.	.	MAF_USDA=33.333
NC_035080.1	52368917	.	G	A	.	.	MAF_INRAE=1.667
NC_035080.1	52368920	.	T	A	.	.	MAF_INRAE=1.667
NC_035080.1	52368934	.	A	T	.	.	MAF_INRAE=5.0
NC_035080.1	52368940	.	A	C	.	.	MAF_INRAE=5.0
NC_035080.1	52368948	.	A	T	.	.	MAF_INRAE=20.833;MAF_USDA=12.941
NC_035080.1	52368984	.	A	G	.	.	MAF_INRAE=8.333
NC_035080.1	52368989	.	C	A	.	.	MAF_INRAE=2.5
NC_035080.1	52368992	.	A	T	.	.	MAF_INRAE=2.5
NC_035080.1	52369029	.	G	A	.	.	MAF_INRAE=2.5
NC_035080.1	52369037	.	A	C	.	.	MAF_INRAE=1.667
NC_035080.1	52369052	.	T	C	.	.	MAF_INRAE=4.167
NC_035080.1	52369075	.	T	G	.	.	MAF_INRAE=1.667
NC_035080.1	52369078	.	G	A	.	.	MAF_INRAE=48.101;MAF_USDA=48.235
NC_035080.1	52369085	.	T	G	.	.	MAF_INRAE=1.667
NC_035080.1	52369109	.	G	T	.	.	MAF_USDA=3.279
NC_035080.1	52369169	.	A	G	.	.	MAF_INRAE=1.667
NC_035080.1	52369186	.	T	C	.	.	MAF_USDA=4.098
NC_035080.1	52369190	.	T	G	.	.	MAF_INRAE=1.667
NC_035080.1	52369205	.	G	T	.	.	MAF_INRAE=1.667
NC_035080.1	52369207	.	A	T	.	.	MAF_INRAE=1.667
NC_035080.1	52369211	.	T	C	.	.	MAF_INRAE=1.667
NC_035080.1	52369217	.	G	T	.	.	MAF_USDA=6.557
NC_035080.1	52369218	.	A	C	.	.	MAF_INRAE=2.5
NC_035080.1	52369235	.	G	A	.	.	MAF_INRAE=2.5
NC_035080.1	52369274	.	C	A	.	.	MAF_INRAE=21.519;MAF_USDA=4.098
NC_035080.1	52369454	.	C	T	.	.	MAF_USDA=47.059
NC_035080.1	52370349	.	T	G	.	.	MAF_USDA=4.118
NC_035080.1	52370451	.	C	A	.	.	MAF_USDA=4.918
NC_035080.1	52370562	.	C	T	.	.	MAF_USDA=2.083
NC_035080.1	52370610	.	C	G	.	.	MAF_USDA=4.118
NC_035080.1	52370756	.	C	T	.	.	MAF_INRAE=5.0
NC_035080.1	52370781	.	G	A	.	.	MAF_INRAE=14.167
NC_035080.1	52370799	.	T	C	.	.	MAF_INRAE=9.167;MAF_USDA=8.197
NC_035080.1	52370802	.	A	C	.	.	MAF_INRAE=22.5;MAF_USDA=34.706
NC_035080.1	52370807	.	C	T	.	.	MAF_INRAE=6.667;MAF_USDA=16.471
NC_035080.1	52370824	.	T	G	.	.	MAF_USDA=31.25
NC_035080.1	52370835	.	G	A	.	.	MAF_INRAE=11.667
NC_035080.1	52370881	.	C	G	.	.	MAF_INRAE=14.167;MAF_USDA=11.765
NC_035080.1	52370883	.	A	G	.	.	MAF_INRAE=1.667
NC_035080.1	52370909	.	C	T	.	.	MAF_INRAE=45.0
NC_035080.1	52370954	.	T	G	.	.	MAF_INRAE=24.167
NC_035080.1	52370976	.	A	T	.	.	MAF_INRAE=26.667;MAF_USDA=12.5
NC_035080.1	52370991	.	A	C	.	.	MAF_INRAE=25.833
NC_035080.1	52371008	.	C	T	.	.	MAF_INRAE=25.0
NC_035080.1	52371009	.	A	G	.	.	MAF_INRAE=25.0
NC_035080.1	52371032	.	T	G	.	.	MAF_INRAE=15.0
NC_035080.1	52371125	.	G	T	.	.	MAF_USDA=13.115
NC_035080.1	52371159	.	C	T	.	.	MAF_INRAE=5.0
NC_035080.1	52371196	.	C	T	.	.	MAF_USDA=2.083
NC_035080.1	52371276	.	A	C	.	.	MAF_USDA=4.098
NC_035080.1	52371282	.	T	A	.	.	MAF_USDA=2.083
NC_035080.1	52371297	.	A	T	.	.	MAF_INRAE=24.684;MAF_USDA=13.529
NC_035080.1	52371301	.	C	G	.	.	MAF_INRAE=20.886;MAF_USDA=4.918
NC_035080.1	52371335	.	A	G	.	.	MAF_USDA=41.667
NC_035080.1	52371340	.	A	T	.	.	MAF_INRAE=49.367;MAF_USDA=41.667
NC_035080.1	52371341	.	A	T	.	.	MAF_INRAE=48.333;MAF_USDA=41.667
NC_035080.1	52371346	.	C	T	.	.	MAF_INRAE=49.367;MAF_USDA=41.667
NC_035080.1	52371408	.	G	A	.	.	MAF_INRAE=28.481;MAF_USDA=12.353
NC_035080.1	52371478	.	G	A	.	.	MAF_USDA=4.098
NC_035080.1	52371479	.	G	T	.	.	MAF_USDA=4.098
NC_035080.1	52371487	.	G	A	.	.	MAF_USDA=2.083
NC_035080.1	52371555	.	G	T	.	.	MAF_INRAE=25.316;MAF_USDA=36.471
NC_035080.1	52371565	.	T	G	.	.	MAF_INRAE=24.051;MAF_USDA=12.353
NC_035080.1	52371597	.	C	T	.	.	MAF_USDA=1.639
NC_035080.1	52371711	.	G	A	.	.	MAF_USDA=3.529
NC_035080.1	52371833	.	T	C	.	.	MAF_USDA=2.941
NC_035080.1	52371841	.	T	C	.	.	MAF_INRAE=2.5
NC_035080.1	52371894	.	A	G	.	.	MAF_INRAE=13.924;MAF_USDA=5.294
NC_035080.1	52372192	.	G	A	.	.	MAF_USDA=1.639
NC_035080.1	52372219	.	T	A	.	.	MAF_INRAE=2.5
NC_035080.1	52372326	.	A	T	.	.	MAF_USDA=1.639
NC_035080.1	52372457	.	C	T	.	.	MAF_USDA=2.083
NC_035080.1	52372634	.	C	T	.	.	MAF_INRAE=13.924;MAF_USDA=5.294
NC_035080.1	52372650	.	G	T	.	.	MAF_USDA=1.639
NC_035080.1	52372763	.	T	C	.	.	MAF_USDA=11.31
NC_035080.1	52372769	.	G	T	.	.	MAF_USDA=35.417
NC_035080.1	52372860	.	G	A	.	.	MAF_INRAE=1.667;MAF_USDA=12.5
NC_035080.1	52372861	.	A	G	.	.	MAF_USDA=6.25
NC_035080.1	52372898	.	C	T	.	.	MAF_INRAE=25.833;MAF_USDA=22.619
NC_035080.1	52372904	.	C	T	.	.	MAF_INRAE=2.5
NC_035080.1	52373029	.	C	T	.	.	MAF_INRAE=9.494;MAF_USDA=1.639
NC_035080.1	52373063	.	C	T	.	.	MAF_USDA=18.824
NC_035080.1	52373142	.	G	A	.	.	MAF_INRAE=5.0
NC_035080.1	52373256	.	T	G	.	.	MAF_USDA=5.833
NC_035080.1	52373378	.	A	T	.	.	MAF_USDA=5.738
NC_035080.1	52373401	.	A	T	.	.	MAF_INRAE=2.5
NC_035080.1	52373405	.	G	T	.	.	MAF_INRAE=2.5
NC_035080.1	52373501	.	G	A	.	.	MAF_INRAE=21.519;MAF_USDA=4.098
NC_035080.1	52373548	.	A	T	.	.	MAF_INRAE=5.833;MAF_USDA=6.471
NC_035080.1	52373594	.	C	T	.	.	MAF_INRAE=1.667
NC_035080.1	52373630	.	C	G	.	.	MAF_USDA=4.918
NC_035080.1	52373639	.	C	A	.	.	MAF_USDA=2.459
NC_035080.1	52373686	.	C	T	.	.	MAF_USDA=10.588
NC_035080.1	52373688	.	T	G	.	.	MAF_USDA=1.639
NC_035080.1	52373773	.	A	C	.	.	MAF_INRAE=25.949;MAF_USDA=23.529
NC_035080.1	52373781	.	C	T	.	.	MAF_INRAE=5.0
NC_035080.1	52373801	.	G	A	.	.	MAF_INRAE=20.886;MAF_USDA=12.941
NC_035080.1	52373870	.	A	G	.	.	MAF_INRAE=39.241;MAF_USDA=21.765
NC_035080.1	52373935	.	T	C	.	.	MAF_INRAE=1.667
NC_035080.1	52374062	.	T	C	.	.	MAF_INRAE=20.0;MAF_USDA=40.0
NC_035080.1	52374091	.	C	T	.	.	MAF_USDA=4.098
NC_035080.1	52374117	.	A	C	.	.	MAF_USDA=7.377
NC_035080.1	52374131	.	C	T	.	.	MAF_USDA=4.918
NC_035080.1	52374158	.	C	A	.	.	MAF_INRAE=4.167
NC_035080.1	52374168	.	G	A	.	.	MAF_USDA=4.098
NC_035080.1	52374171	.	A	T	.	.	MAF_USDA=6.557
NC_035080.1	52374183	.	A	G	.	.	MAF_USDA=1.639
NC_035080.1	52374212	.	C	A	.	.	MAF_USDA=11.475
NC_035080.1	52374215	.	T	A	.	.	MAF_USDA=4.098
NC_035080.1	52374216	.	C	T	.	.	MAF_INRAE=5.0;MAF_USDA=37.5
NC_035080.1	52374226	.	G	A	.	.	MAF_USDA=4.098
NC_035080.1	52374323	.	C	T	.	.	MAF_INRAE=39.873;MAF_USDA=27.059
NC_035080.1	52374422	.	T	G	.	.	MAF_USDA=14.706
NC_035080.1	52374484	.	C	A,G	.	.	MAF_INRAE=5.0;MAF_USDA=37.5
NC_035080.1	52374661	.	A	T	.	.	MAF_USDA=6.557
NC_035080.1	52374705	.	C	T	.	.	MAF_USDA=5.738
NC_035080.1	52374756	.	C	T	.	.	MAF_INRAE=39.873;MAF_USDA=28.235
NC_035080.1	52374956	.	A	C	.	.	MAF_INRAE=36.709;MAF_USDA=32.353
NC_035080.1	52374959	.	T	G	.	.	MAF_USDA=4.098
NC_035080.1	52374974	.	A	T	.	.	MAF_USDA=1.639
NC_035080.1	52374985	.	T	G	.	.	MAF_INRAE=14.557;MAF_USDA=4.098
NC_035080.1	52375072	.	C	T	.	.	MAF_INRAE=2.5
NC_035080.1	52375121	.	T	A	.	.	MAF_INRAE=18.354;MAF_USDA=14.583
NC_035080.1	52375122	.	G	T	.	.	MAF_INRAE=22.5;MAF_USDA=14.583
NC_035080.1	52375131	.	A	T	.	.	MAF_INRAE=39.873;MAF_USDA=31.25
NC_035080.1	52375132	.	A	T	.	.	MAF_USDA=2.083
NC_035080.1	52375163	.	C	A	.	.	MAF_INRAE=2.5
NC_035080.1	52375205	.	G	T	.	.	MAF_INRAE=4.167;MAF_USDA=1.639
NC_035080.1	52375265	.	C	T	.	.	MAF_INRAE=10.833
NC_035080.1	52375314	.	A	C	.	.	MAF_USDA=2.083
NC_035080.1	52375340	.	G	C	.	.	MAF_INRAE=40.506;MAF_USDA=28.824
NC_035080.1	52375390	.	G	A	.	.	MAF_USDA=14.706
NC_035080.1	52375422	.	G	A	.	.	MAF_USDA=2.459
NC_035080.1	52375446	.	A	G	.	.	MAF_INRAE=9.494;MAF_USDA=2.459
NC_035080.1	52375473	.	T	A	.	.	MAF_INRAE=11.667
NC_035080.1	52375475	.	T	A	.	.	MAF_INRAE=11.667
NC_035080.1	52375478	.	T	A	.	.	MAF_INRAE=11.667
NC_035080.1	52375563	.	T	C	.	.	MAF_INRAE=43.671;MAF_USDA=45.882
NC_035080.1	52375649	.	A	T	.	.	MAF_INRAE=4.167
NC_035080.1	52375714	.	A	G	.	.	MAF_INRAE=43.671;MAF_USDA=46.471
NC_035080.1	52375762	.	C	T	.	.	MAF_INRAE=43.671;MAF_USDA=47.059
NC_035080.1	52375763	.	A	T	.	.	MAF_INRAE=34.167;MAF_USDA=47.059
NC_035080.1	52375813	.	C	T	.	.	MAF_INRAE=43.671;MAF_USDA=46.471
NC_035080.1	52375878	.	G	T	.	.	MAF_INRAE=5.0;MAF_USDA=24.706
NC_035080.1	52375887	.	C	A	.	.	MAF_INRAE=39.241;MAF_USDA=28.235
NC_035080.1	52375934	.	G	T	.	.	MAF_INRAE=11.667
NC_035080.1	52375997	.	C	T	.	.	MAF_USDA=6.471
NC_035080.1	52376002	.	G	A	.	.	MAF_INRAE=5.0
NC_035080.1	52376019	.	T	C	.	.	MAF_INRAE=39.873;MAF_USDA=28.824
NC_035080.1	52376109	.	A	G	.	.	MAF_INRAE=43.671;MAF_USDA=45.294
NC_035080.1	52376206	.	C	A	.	.	MAF_INRAE=13.924;MAF_USDA=5.294
NC_035080.1	52376211	.	A	T	.	.	MAF_INRAE=13.924;MAF_USDA=5.294
NC_035080.1	52376217	.	G	A	.	.	MAF_USDA=15.294
NC_035080.1	52376244	.	A	G	.	.	MAF_INRAE=39.873;MAF_USDA=28.824
NC_035080.1	52376326	.	T	G	.	.	MAF_INRAE=39.873;MAF_USDA=28.235
NC_035080.1	52376333	.	A	T	.	.	MAF_INRAE=20.886;MAF_USDA=11.176
NC_035080.1	52376366	.	G	T	.	.	MAF_USDA=2.459
NC_035080.1	52376512	.	T	C	.	.	MAF_USDA=1.639
NC_035080.1	52376590	.	A	G	.	.	MAF_INRAE=34.167;MAF_USDA=46.471
NC_035080.1	52376667	.	C	G	.	.	MAF_INRAE=18.987;MAF_USDA=33.529
NC_035080.1	52376682	.	G	C	.	.	MAF_USDA=11.475
NC_035080.1	52376726	.	G	T	.	.	MAF_INRAE=11.667
NC_035080.1	52376751	.	T	A	.	.	MAF_INRAE=5.0;MAF_USDA=25.882
NC_035080.1	52376755	.	C	T	.	.	MAF_INRAE=5.0;MAF_USDA=25.882
NC_035080.1	52376797	.	A	G	.	.	MAF_INRAE=43.671;MAF_USDA=45.882
NC_035080.1	52376814	.	T	G	.	.	MAF_USDA=11.176
NC_035080.1	52376993	.	G	T	.	.	MAF_INRAE=14.557;MAF_USDA=13.115
NC_035080.1	52377004	.	G	A	.	.	MAF_USDA=2.083
NC_035080.1	52377015	.	G	A	.	.	MAF_INRAE=43.671;MAF_USDA=47.647
NC_035080.1	52377281	.	C	A	.	.	MAF_USDA=12.295
NC_035080.1	52377430	.	C	T	.	.	MAF_INRAE=25.316;MAF_USDA=24.118
NC_035080.1	52377445	.	C	T	.	.	MAF_USDA=1.639
NC_035080.1	52377528	.	T	A	.	.	MAF_USDA=1.639
NC_035080.1	52377554	.	G	T	.	.	MAF_INRAE=5.0;MAF_USDA=24.706
NC_035080.1	52377607	.	C	T	.	.	MAF_USDA=6.471
NC_035080.1	52382276	.	T	G	.	.	MAF_INRAE=6.667;MAF_USDA=25.294
NC_035080.1	52382277	.	A	C	.	.	MAF_INRAE=6.667;MAF_USDA=24.706
NC_035080.1	52382278	.	C	A	.	.	MAF_INRAE=6.667;MAF_USDA=24.706
NC_035080.1	52382286	.	C	T	.	.	MAF_USDA=2.941
NC_035080.1	52382336	.	C	T	.	.	MAF_INRAE=13.291;MAF_USDA=8.824
NC_035080.1	52382373	.	C	T	.	.	MAF_USDA=1.667
NC_035080.1	52382378	.	T	C	.	.	MAF_INRAE=20.886;MAF_USDA=10.714
NC_035080.1	52382411	.	T	C	.	.	MAF_INRAE=5.0
NC_035080.1	52382424	.	T	G	.	.	MAF_INRAE=43.671;MAF_USDA=31.25
NC_035080.1	52382491	.	C	T	.	.	MAF_USDA=4.167
NC_035080.1	52382570	.	G	A	.	.	MAF_INRAE=25.0;MAF_USDA=12.941
NC_035080.1	52382576	.	T	G	.	.	MAF_INRAE=20.253;MAF_USDA=12.941
NC_035080.1	52382580	.	A	T	.	.	MAF_USDA=2.083
NC_035080.1	52382708	.	C	G	.	.	MAF_USDA=4.098
NC_035080.1	52382778	.	C	T	.	.	MAF_USDA=1.176
NC_035080.1	52382837	.	T	C	.	.	MAF_INRAE=5.0;MAF_USDA=24.706
NC_035080.1	52383099	.	A	C	.	.	MAF_USDA=6.471
NC_035080.1	52383111	.	G	A	.	.	MAF_INRAE=39.873;MAF_USDA=28.235
NC_035080.1	52383228	.	A	T	.	.	MAF_USDA=6.557
NC_035080.1	52383492	.	A	T	.	.	MAF_INRAE=5.0;MAF_USDA=25.294
NC_035080.1	52383534	.	G	A	.	.	MAF_USDA=12.295
NC_035080.1	52383551	.	C	A	.	.	MAF_INRAE=2.5
NC_035080.1	52383680	.	C	A	.	.	MAF_INRAE=13.924;MAF_USDA=4.706
NC_035080.1	52383760	.	A	G	.	.	MAF_INRAE=36.709;MAF_USDA=18.033
NC_035080.1	52383803	.	C	A	.	.	MAF_USDA=2.083
NC_035080.1	52383984	.	A	G	.	.	MAF_INRAE=2.5
NC_035080.1	52384154	.	A	T	.	.	MAF_USDA=13.115
NC_035080.1	52384166	.	T	C	.	.	MAF_INRAE=18.987;MAF_USDA=20.0
NC_035080.1	52384202	.	G	T	.	.	MAF_USDA=1.639
NC_035080.1	52384217	.	T	C	.	.	MAF_USDA=16.393
NC_035080.1	52384222	.	T	G	.	.	MAF_USDA=16.393
NC_035080.1	52384223	.	G	A	.	.	MAF_INRAE=5.833;MAF_USDA=4.118
NC_035080.1	52384243	.	A	G	.	.	MAF_INRAE=2.5
NC_035080.1	52384247	.	C	T	.	.	MAF_INRAE=15.0;MAF_USDA=11.176
NC_035080.1	52384250	.	G	A	.	.	MAF_USDA=10.656
NC_035080.1	52384314	.	C	A	.	.	MAF_USDA=1.176
NC_035080.1	52384315	.	G	A	.	.	MAF_USDA=9.412
NC_035080.1	52384402	.	C	T	.	.	MAF_INRAE=5.0;MAF_USDA=6.25
NC_035080.1	52384477	.	G	A	.	.	MAF_USDA=8.824
NC_035080.1	52384612	.	T	C	.	.	MAF_INRAE=5.0;MAF_USDA=24.706
NC_035080.1	52384619	.	C	A	.	.	MAF_INRAE=5.833;MAF_USDA=6.25
NC_035080.1	52384629	.	G	A	.	.	MAF_INRAE=5.0
NC_035080.1	52384671	.	G	A	.	.	MAF_USDA=9.016
NC_035080.1	52384732	.	G	C	.	.	MAF_USDA=3.279
NC_035080.1	52384808	.	G	A	.	.	MAF_USDA=2.459
NC_035080.1	52384869	.	A	T	.	.	MAF_INRAE=2.5
NC_035080.1	52384879	.	A	C	.	.	MAF_INRAE=29.167;MAF_USDA=22.131
NC_035080.1	52384893	.	G	A	.	.	MAF_USDA=4.098
NC_035080.1	52384894	.	C	A	.	.	MAF_INRAE=5.0;MAF_USDA=23.529
NC_035080.1	52384927	.	C	T	.	.	MAF_USDA=2.459
NC_035080.1	52384937	.	C	T	.	.	MAF_INRAE=14.167;MAF_USDA=8.235
NC_035080.1	52384974	.	C	A	.	.	MAF_INRAE=16.456;MAF_USDA=12.295
NC_035080.1	52385131	.	G	A	.	.	MAF_INRAE=14.557;MAF_USDA=4.098
NC_035080.1	52385237	.	A	C	.	.	MAF_USDA=12.295
NC_035080.1	52385281	.	G	A	.	.	MAF_INRAE=2.5
NC_035080.1	52385579	.	C	T	.	.	MAF_INRAE=5.0;MAF_USDA=24.706
NC_035080.1	52385598	.	C	T	.	.	MAF_INRAE=18.987;MAF_USDA=12.353
NC_035080.1	52385649	.	A	G	.	.	MAF_INRAE=15.19;MAF_USDA=13.115
NC_035080.1	52385705	.	A	C	.	.	MAF_USDA=4.098
NC_035080.1	52385724	.	C	T	.	.	MAF_INRAE=10.833
NC_035080.1	52385775	.	G	A	.	.	MAF_INRAE=6.667;MAF_USDA=11.176
NC_035080.1	52385849	.	G	A	.	.	MAF_INRAE=39.241;MAF_USDA=28.235
NC_035080.1	52385888	.	G	A	.	.	MAF_USDA=35.417
NC_035080.1	52385936	.	G	A	.	.	MAF_USDA=10.588
NC_035080.1	52386026	.	G	A	.	.	MAF_USDA=4.098
NC_035080.1	52386042	.	T	A	.	.	MAF_USDA=35.417
NC_035080.1	52386115	.	G	A	.	.	MAF_USDA=1.639
NC_035080.1	52386223	.	C	T	.	.	MAF_USDA=2.083
NC_035080.1	52386779	.	T	A	.	.	MAF_INRAE=20.833
NC_035080.1	52386836	.	C	T	.	.	MAF_USDA=1.667
NC_035080.1	52386856	.	C	T	.	.	MAF_USDA=3.333
NC_035080.1	52386880	.	G	A	.	.	MAF_INRAE=15.0;MAF_USDA=15.476
NC_035080.1	52386885	.	T	C	.	.	MAF_USDA=6.548
NC_035080.1	52386899	.	A	G	.	.	MAF_USDA=4.167
NC_035080.1	52386908	.	A	T	.	.	MAF_INRAE=24.167;MAF_USDA=22.024
NC_035080.1	52386910	.	C	T	.	.	MAF_INRAE=5.0;MAF_USDA=4.167
NC_035080.1	52386969	.	C	A	.	.	MAF_INRAE=3.333
NC_035080.1	52386972	.	C	T	.	.	MAF_INRAE=5.833
NC_035080.1	52387217	.	T	A	.	.	MAF_INRAE=25.833;MAF_USDA=35.119
NC_035080.1	52387263	.	T	C	.	.	MAF_INRAE=47.5;MAF_USDA=33.333
NC_035080.1	52387309	.	G	A	.	.	MAF_USDA=2.083
NC_035080.1	52387356	.	C	A	.	.	MAF_INRAE=21.667;MAF_USDA=24.405
NC_035080.1	52387357	.	G	A	.	.	MAF_USDA=2.083
NC_035080.1	52387391	.	T	C	.	.	MAF_USDA=11.31
NC_035080.1	52387395	.	G	C	.	.	MAF_INRAE=5.833;MAF_USDA=26.19
NC_035080.1	52387561	.	A	G	.	.	MAF_USDA=11.446
NC_035080.1	52387601	.	T	C	.	.	MAF_USDA=15.574
NC_035080.1	52387624	.	G	C	.	.	MAF_INRAE=25.833;MAF_USDA=21.765
NC_035080.1	52387717	.	C	T	.	.	MAF_INRAE=25.833;MAF_USDA=12.941
NC_035080.1	52387734	.	C	T	.	.	MAF_INRAE=3.333;MAF_USDA=5.738
NC_035080.1	52387740	.	A	G	.	.	MAF_INRAE=4.167;MAF_USDA=9.016
NC_035080.1	52387753	.	G	A	.	.	MAF_INRAE=12.025;MAF_USDA=10.588
NC_035080.1	52387768	.	G	T	.	.	MAF_INRAE=6.667;MAF_USDA=11.765
NC_035080.1	52387775	.	T	C	.	.	MAF_INRAE=6.667;MAF_USDA=10.656
NC_035080.1	52387789	.	C	A	.	.	MAF_INRAE=7.5;MAF_USDA=10.588
NC_035080.1	52387798	.	G	A	.	.	MAF_INRAE=13.291;MAF_USDA=9.412
NC_035080.1	52387808	.	A	C	.	.	MAF_INRAE=37.342;MAF_USDA=17.213
NC_035080.1	52387830	.	G	A	.	.	MAF_USDA=4.918
NC_035080.1	52387843	.	T	C	.	.	MAF_USDA=3.279
NC_035080.1	52387857	.	T	C	.	.	MAF_USDA=4.918
NC_035080.1	52387879	.	C	T	.	.	MAF_USDA=4.918
NC_035080.1	52388033	.	T	C	.	.	MAF_INRAE=39.873;MAF_USDA=27.647
NC_035080.1	52388143	.	T	A	.	.	MAF_USDA=1.639
NC_035080.1	52388214	.	C	A	.	.	MAF_USDA=1.176
NC_035080.1	52388258	.	C	A	.	.	MAF_USDA=15.294
NC_035080.1	52388261	.	G	T	.	.	MAF_INRAE=13.924;MAF_USDA=5.294
NC_035080.1	52388336	.	G	A	.	.	MAF_INRAE=15.19;MAF_USDA=8.197
NC_035080.1	52388359	.	A	T	.	.	MAF_USDA=5.738
NC_035080.1	52388438	.	A	T	.	.	MAF_USDA=5.294
NC_035080.1	52388464	.	A	C	.	.	MAF_USDA=28.824
NC_035080.1	52388479	.	C	A	.	.	MAF_INRAE=14.557;MAF_USDA=4.118
NC_035080.1	52388572	.	C	A	.	.	MAF_USDA=15.294
NC_035080.1	52388636	.	T	C	.	.	MAF_INRAE=1.667
NC_035080.1	52389116	.	C	T	.	.	MAF_INRAE=21.519;MAF_USDA=23.529
NC_035080.1	52389122	.	C	T	.	.	MAF_USDA=1.639
NC_035080.1	52389148	.	C	A	.	.	MAF_INRAE=18.987;MAF_USDA=21.765
NC_035080.1	52389358	.	T	C	.	.	MAF_USDA=10.588
NC_035080.1	52389488	.	C	T	.	.	MAF_INRAE=10.127;MAF_USDA=4.167
NC_035080.1	52389536	.	C	T	.	.	MAF_USDA=15.294
NC_035080.1	52389552	.	T	A	.	.	MAF_INRAE=6.667;MAF_USDA=4.118
NC_035080.1	52389603	.	C	A	.	.	MAF_USDA=1.639
NC_035080.1	52389630	.	A	G	.	.	MAF_USDA=3.529
NC_035080.1	52389821	.	C	A	.	.	MAF_INRAE=31.579;MAF_USDA=15.833
NC_035080.1	52389822	.	T	C	.	.	MAF_USDA=14.881
NC_035080.1	52389858	.	A	G	.	.	MAF_INRAE=2.5
NC_035080.1	52389882	.	C	A	.	.	MAF_USDA=11.31
NC_035080.1	52390048	.	T	C	.	.	MAF_USDA=12.353
NC_035080.1	52390140	.	C	A	.	.	MAF_INRAE=35.833;MAF_USDA=25.0
NC_035080.1	52390178	.	G	T	.	.	MAF_INRAE=13.333
NC_035080.1	52390203	.	G	A	.	.	MAF_USDA=41.667
NC_035080.1	52390213	.	G	C	.	.	MAF_USDA=9.836
NC_035080.1	52390432	.	G	T	.	.	MAF_INRAE=14.167
NC_035080.1	52390517	.	G	A	.	.	MAF_INRAE=16.667;MAF_USDA=12.651
NC_035080.1	52390641	.	A	C	.	.	MAF_INRAE=25.833;MAF_USDA=4.098
NC_035080.1	52390699	.	C	T	.	.	MAF_USDA=2.459
NC_035080.1	52390782	.	C	A	.	.	MAF_INRAE=26.667;MAF_USDA=5.085
NC_035080.1	52390790	.	G	A	.	.	MAF_INRAE=15.0;MAF_USDA=8.475
NC_035080.1	52390801	.	A	G	.	.	MAF_INRAE=16.667;MAF_USDA=13.253
NC_035080.1	52390840	.	C	T	.	.	MAF_INRAE=40.833;MAF_USDA=19.643
NC_035080.1	52390921	.	C	A	.	.	MAF_USDA=25.0
NC_035080.1	52390931	.	G	C	.	.	MAF_USDA=10.656
NC_035080.1	52391161	.	C	T	.	.	MAF_INRAE=17.5;MAF_USDA=38.415
NC_035080.1	52391173	.	C	T	.	.	MAF_INRAE=20.833;MAF_USDA=4.31
NC_035080.1	52391368	.	C	A	.	.	MAF_USDA=11.446
NC_035080.1	52391372	.	A	G	.	.	MAF_USDA=10.656
NC_035080.1	52391646	.	G	A	.	.	MAF_INRAE=42.5;MAF_USDA=10.656
NC_035080.1	52391676	.	A	G	.	.	MAF_USDA=4.167
NC_035080.1	52391698	.	A	G	.	.	MAF_INRAE=12.5
NC_035080.1	52391835	.	G	A	.	.	MAF_USDA=2.542
NC_035080.1	52391868	.	A	T	.	.	MAF_INRAE=9.167;MAF_USDA=3.39
NC_035080.1	52392094	.	A	G	.	.	MAF_INRAE=26.667;MAF_USDA=5.085
NC_035080.1	52392114	.	C	A	.	.	MAF_USDA=2.542
NC_035080.1	52392243	.	T	C	.	.	MAF_INRAE=3.333
NC_035080.1	52392333	.	G	A	.	.	MAF_USDA=1.695
NC_035080.1	52392486	.	G	T	.	.	MAF_INRAE=18.987;MAF_USDA=10.417
NC_035080.1	52392522	.	C	T	.	.	MAF_USDA=6.471
NC_035080.1	52392525	.	A	C	.	.	MAF_INRAE=18.987;MAF_USDA=10.588
NC_035080.1	52392597	.	C	T	.	.	MAF_INRAE=41.139;MAF_USDA=22.917
NC_035080.1	52392676	.	T	C	.	.	MAF_USDA=4.918
NC_035080.1	52392722	.	C	T	.	.	MAF_INRAE=18.987;MAF_USDA=13.529
NC_035080.1	52392738	.	G	T	.	.	MAF_INRAE=20.886;MAF_USDA=16.471
NC_035080.1	52392798	.	G	T	.	.	MAF_USDA=6.557
NC_035080.1	52392818	.	G	T	.	.	MAF_USDA=1.639
NC_035080.1	52392830	.	C	A	.	.	MAF_INRAE=2.5
NC_035080.1	52392896	.	A	T	.	.	MAF_USDA=2.083
NC_035080.1	52392993	.	A	C	.	.	MAF_INRAE=32.278;MAF_USDA=11.475
NC_035080.1	52393028	.	G	A	.	.	MAF_INRAE=14.557;MAF_USDA=4.118
NC_035080.1	52393048	.	G	C	.	.	MAF_INRAE=20.886;MAF_USDA=28.824
NC_035080.1	52393265	.	G	A	.	.	MAF_USDA=4.167
NC_035080.1	52393276	.	G	T	.	.	MAF_INRAE=20.886
NC_035080.1	52393278	.	G	T	.	.	MAF_USDA=4.167
NC_035080.1	52393289	.	T	C	.	.	MAF_INRAE=18.987;MAF_USDA=12.353
NC_035080.1	52393319	.	A	G	.	.	MAF_INRAE=18.987;MAF_USDA=12.353
NC_035080.1	52393338	.	C	A	.	.	MAF_INRAE=18.987;MAF_USDA=12.353
NC_035080.1	52393427	.	T	A	.	.	MAF_INRAE=19.62;MAF_USDA=15.882
NC_035080.1	52393574	.	T	A	.	.	MAF_INRAE=47.368
NC_035080.1	52393652	.	C	G	.	.	MAF_INRAE=5.0;MAF_USDA=4.167
NC_035080.1	52393730	.	G	C	.	.	MAF_INRAE=5.833;MAF_USDA=7.059
NC_035080.1	52393759	.	G	T	.	.	MAF_USDA=7.647
NC_035080.1	52393766	.	A	T	.	.	MAF_INRAE=30.0;MAF_USDA=31.25
NC_035080.1	52393767	.	G	C	.	.	MAF_INRAE=30.0;MAF_USDA=31.25
NC_035080.1	52393799	.	T	G	.	.	MAF_INRAE=25.949;MAF_USDA=23.529
NC_035080.1	52394176	.	C	A	.	.	MAF_USDA=3.279
NC_035080.1	52394232	.	A	G	.	.	MAF_INRAE=14.557;MAF_USDA=4.098
NC_035080.1	52394387	.	T	C	.	.	MAF_INRAE=25.316;MAF_USDA=16.471
NC_035080.1	52394393	.	T	C	.	.	MAF_USDA=5.738
NC_035080.1	52394479	.	CTTATTTCATTTA	CTTATTTCATTTT	.	.	MAF_USDA=6.25
NC_035080.1	52394491	.	A	T	.	.	MAF_USDA=22.951
NC_035080.1	52394548	.	A	C	.	.	MAF_INRAE=6.667;MAF_USDA=26.471
NC_035080.1	52394679	.	A	G	.	.	MAF_USDA=6.557
NC_035080.1	52394762	.	G	A	.	.	MAF_USDA=12.941
NC_035080.1	52394816	.	A	C	.	.	MAF_INRAE=13.924;MAF_USDA=4.706
NC_035080.1	52394970	.	G	A	.	.	MAF_INRAE=13.924;MAF_USDA=4.706
NC_035080.1	52395212	.	C	T	.	.	MAF_INRAE=21.519;MAF_USDA=4.098
NC_035080.1	52395216	.	C	T	.	.	MAF_INRAE=13.291;MAF_USDA=9.016
NC_035080.1	52395231	.	C	A	.	.	MAF_USDA=10.588
NC_035080.1	52395291	.	A	G	.	.	MAF_INRAE=5.833;MAF_USDA=11.176
NC_035080.1	52395311	.	G	C	.	.	MAF_USDA=15.882
NC_035080.1	52395386	.	T	A	.	.	MAF_USDA=4.706
NC_035080.1	52395453	.	G	A	.	.	MAF_USDA=5.738
NC_035080.1	52395482	.	G	A	.	.	MAF_INRAE=18.987;MAF_USDA=14.118
NC_035080.1	52395510	.	C	G	.	.	MAF_USDA=1.639
NC_035080.1	52395521	.	G	A	.	.	MAF_USDA=4.918
NC_035080.1	52395560	.	G	A	.	.	MAF_USDA=2.083
NC_035080.1	52395570	.	T	C	.	.	MAF_INRAE=26.582;MAF_USDA=12.941
NC_035080.1	52395576	.	G	A	.	.	MAF_USDA=6.557
NC_035080.1	52395653	.	C	T	.	.	MAF_USDA=2.083
NC_035080.1	52395710	.	T	G	.	.	MAF_INRAE=18.987;MAF_USDA=14.118
NC_035080.1	52395746	.	T	C	.	.	MAF_USDA=3.279
NC_035080.1	52395761	.	A	G	.	.	MAF_INRAE=18.987;MAF_USDA=16.071
NC_035080.1	52395786	.	G	A	.	.	MAF_INRAE=26.582;MAF_USDA=35.119
NC_035080.1	52395889	.	C	T	.	.	MAF_INRAE=27.215;MAF_USDA=34.118
NC_035080.1	52395910	.	C	T	.	.	MAF_INRAE=18.987;MAF_USDA=15.294
NC_035080.1	52395919	.	T	A	.	.	MAF_USDA=1.639
NC_035080.1	52395947	.	C	T	.	.	MAF_USDA=1.639
NC_035080.1	52396039	.	G	A	.	.	MAF_INRAE=1.667
NC_035080.1	52396119	.	C	T	.	.	MAF_USDA=1.639
NC_035080.1	52396126	.	C	T	.	.	MAF_USDA=1.639
NC_035080.1	52396403	.	C	A	.	.	MAF_INRAE=2.5
NC_035080.1	52396677	.	G	A	.	.	MAF_USDA=6.557
NC_035080.1	52396703	.	G	T	.	.	MAF_INRAE=13.291;MAF_USDA=9.016
NC_035080.1	52396900	.	A	G	.	.	MAF_USDA=5.882
NC_035080.1	52396927	.	A	C	.	.	MAF_USDA=4.918
NC_035080.1	52396942	.	C	T	.	.	MAF_INRAE=18.354;MAF_USDA=14.706
NC_035080.1	52396967	.	A	C	.	.	MAF_USDA=3.279
NC_035080.1	52397017	.	G	T	.	.	MAF_INRAE=18.354;MAF_USDA=31.176
NC_035080.1	52397171	.	C	T	.	.	MAF_USDA=1.639
NC_035080.1	52397178	.	G	A	.	.	MAF_INRAE=4.167
NC_035080.1	52397188	.	A	C	.	.	MAF_INRAE=37.975;MAF_USDA=22.917
NC_035080.1	52397311	.	A	G	.	.	MAF_INRAE=26.582;MAF_USDA=12.941
NC_035080.1	52397345	.	G	A	.	.	MAF_USDA=12.353
NC_035080.1	52397369	.	A	G	.	.	MAF_USDA=5.738
NC_035080.1	52397488	.	G	T	.	.	MAF_USDA=2.459
NC_035080.1	52397500	.	T	A	.	.	MAF_USDA=3.529
NC_035080.1	52397502	.	C	A	.	.	MAF_USDA=14.583
NC_035080.1	52397503	.	G	C	.	.	MAF_USDA=18.75
NC_035080.1	52397519	.	A	G	.	.	MAF_INRAE=3.333
NC_035080.1	52397538	.	A	G	.	.	MAF_INRAE=4.167;MAF_USDA=12.295
NC_035080.1	52397541	.	C	A	.	.	MAF_INRAE=4.167;MAF_USDA=7.059
NC_035080.1	52397545	.	T	C	.	.	MAF_USDA=5.294
NC_035080.1	52397548	.	T	A	.	.	MAF_USDA=4.167
NC_035080.1	52397553	.	T	C	.	.	MAF_INRAE=4.167
NC_035080.1	52397555	.	C	T	.	.	MAF_INRAE=25.0
NC_035080.1	52397577	.	C	T	.	.	MAF_USDA=1.639
NC_035080.1	52397614	.	C	G	.	.	MAF_INRAE=21.519;MAF_USDA=3.279
NC_035080.1	52397637	.	T	G	.	.	MAF_INRAE=27.215;MAF_USDA=11.765
NC_035080.1	52397678	.	G	A	.	.	MAF_INRAE=5.833;MAF_USDA=7.059
NC_035080.1	52397724	.	G	A	.	.	MAF_INRAE=5.0;MAF_USDA=4.167
NC_035080.1	52397770	.	C	T	.	.	MAF_USDA=18.235
NC_035080.1	52397890	.	G	A	.	.	MAF_USDA=3.279
NC_035080.1	52397935	.	G	T	.	.	MAF_USDA=5.738
NC_035080.1	52397998	.	A	G	.	.	MAF_USDA=1.639
NC_035080.1	52398044	.	T	C	.	.	MAF_USDA=1.639
NC_035080.1	52398046	.	A	G	.	.	MAF_USDA=1.639
NC_035080.1	52398089	.	T	C	.	.	MAF_INRAE=18.354;MAF_USDA=14.706
NC_035080.1	52398238	.	G	C	.	.	MAF_USDA=18.75
NC_035080.1	52398364	.	T	G	.	.	MAF_USDA=5.738
NC_035080.1	52398514	.	G	T	.	.	MAF_INRAE=6.667;MAF_USDA=8.824
NC_035080.1	52398632	.	C	A	.	.	MAF_USDA=1.639
NC_035080.1	52398639	.	C	A	.	.	MAF_INRAE=13.924;MAF_USDA=20.588
NC_035080.1	52398665	.	G	T	.	.	MAF_INRAE=8.333;MAF_USDA=2.459
NC_035080.1	52398669	.	C	A	.	.	MAF_INRAE=18.987;MAF_USDA=32.941
NC_035080.1	52398691	.	A	G	.	.	MAF_USDA=1.639
NC_035080.1	52398925	.	G	T	.	.	MAF_USDA=1.639
NC_035080.1	52398926	.	C	A	.	.	MAF_USDA=1.639
NC_035080.1	52398962	.	C	A	.	.	MAF_USDA=5.738
NC_035080.1	52398978	.	A	T	.	.	MAF_USDA=35.417
NC_035080.1	52398979	.	G	A	.	.	MAF_USDA=35.417
NC_035080.1	52398995	.	T	A	.	.	MAF_USDA=1.639
NC_035080.1	52398997	.	A	G	.	.	MAF_INRAE=18.987;MAF_USDA=20.833
NC_035080.1	52399008	.	G	A	.	.	MAF_INRAE=20.886;MAF_USDA=13.529
NC_035080.1	52399028	.	A	C	.	.	MAF_USDA=1.639
NC_035080.1	52399035	.	C	G	.	.	MAF_INRAE=21.519;MAF_USDA=4.098
NC_035080.1	52399090	.	G	A	.	.	MAF_USDA=4.706
NC_035080.1	52399106	.	A	T	.	.	MAF_USDA=1.639
NC_035080.1	52399121	.	G	A	.	.	MAF_USDA=35.417
NC_035080.1	52399195	.	T	C	.	.	MAF_INRAE=21.519;MAF_USDA=4.098
NC_035080.1	52399245	.	G	A	.	.	MAF_INRAE=18.987;MAF_USDA=32.941
NC_035080.1	52399252	.	T	C	.	.	MAF_USDA=6.557
NC_035080.1	52399331	.	C	A	.	.	MAF_USDA=11.765
NC_035080.1	52399353	.	G	T	.	.	MAF_USDA=11.765
NC_035080.1	52399392	.	C	A	.	.	MAF_INRAE=20.886;MAF_USDA=10.588
NC_035080.1	52399402	.	A	C	.	.	MAF_INRAE=8.333;MAF_USDA=3.279
NC_035080.1	52399409	.	G	T	.	.	MAF_INRAE=18.987;MAF_USDA=44.706
NC_035080.1	52399530	.	T	G	.	.	MAF_USDA=43.75
NC_035080.1	52399597	.	C	A	.	.	MAF_USDA=1.667
NC_035080.1	52399812	.	G	A	.	.	MAF_INRAE=8.333
NC_035080.1	52399923	.	A	C	.	.	MAF_USDA=1.639
NC_035080.1	52399929	.	G	T	.	.	MAF_USDA=1.639
NC_035080.1	52399953	.	G	C	.	.	MAF_USDA=12.5
NC_035080.1	52400248	.	A	T	.	.	MAF_INRAE=23.333;MAF_USDA=2.542
NC_035080.1	52400323	.	G	A	.	.	MAF_INRAE=20.886;MAF_USDA=13.529
NC_035080.1	52400346	.	T	G	.	.	MAF_INRAE=18.354;MAF_USDA=39.412
NC_035080.1	52400579	.	A	G	.	.	MAF_INRAE=20.253;MAF_USDA=12.941
NC_035080.1	52400619	.	G	T	.	.	MAF_USDA=4.918
NC_035080.1	52400688	.	T	G	.	.	MAF_USDA=1.639
NC_035080.1	52400725	.	A	C	.	.	MAF_USDA=3.279
NC_035080.1	52400783	.	C	A	.	.	MAF_USDA=1.667
NC_035080.1	52400898	.	G	A	.	.	MAF_USDA=1.639
NC_035080.1	52400903	.	C	T	.	.	MAF_INRAE=20.886;MAF_USDA=13.529
NC_035080.1	52400936	.	G	A	.	.	MAF_USDA=2.459
NC_035080.1	52401113	.	T	G	.	.	MAF_INRAE=8.333;MAF_USDA=3.279
NC_035080.1	52401212	.	T	G	.	.	MAF_USDA=5.738
NC_035080.1	52401239	.	T	C	.	.	MAF_USDA=2.083
NC_035080.1	52401311	.	C	T	.	.	MAF_USDA=17.647
NC_035080.1	52401335	.	C	T	.	.	MAF_INRAE=13.291;MAF_USDA=19.412
NC_035080.1	52401424	.	A	T	.	.	MAF_INRAE=13.291;MAF_USDA=7.059
NC_035080.1	52401429	.	G	T	.	.	MAF_USDA=6.557
NC_035080.1	52401437	.	C	A	.	.	MAF_USDA=4.118
NC_035080.1	52401482	.	A	C	.	.	MAF_USDA=1.639
NC_035080.1	52401500	.	A	T	.	.	MAF_INRAE=20.886;MAF_USDA=12.941
NC_035080.1	52401537	.	A	C	.	.	MAF_INRAE=18.987;MAF_USDA=9.412
NC_035080.1	52401541	.	G	A	.	.	MAF_USDA=12.353
NC_035080.1	52401596	.	G	T	.	.	MAF_USDA=2.083
NC_035080.1	52401650	.	G	T	.	.	MAF_USDA=6.557
NC_035080.1	52401667	.	G	A	.	.	MAF_INRAE=20.886;MAF_USDA=12.941
NC_035080.1	52401698	.	GAATGAT	GAATGAC	.	.	MAF_USDA=2.083
NC_035080.1	52401785	.	T	G	.	.	MAF_USDA=2.083
NC_035080.1	52401787	.	T	G	.	.	MAF_INRAE=18.987;MAF_USDA=10.0
NC_035080.1	52401981	.	C	T	.	.	MAF_INRAE=20.886;MAF_USDA=12.941
NC_035080.1	52401995	.	T	A	.	.	MAF_INRAE=6.667;MAF_USDA=4.167
NC_035080.1	52401996	.	G	T	.	.	MAF_INRAE=6.667;MAF_USDA=4.167
NC_035080.1	52402053	.	T	G	.	.	MAF_USDA=1.639
NC_035080.1	52402169	.	A	G	.	.	MAF_INRAE=18.987;MAF_USDA=10.0
NC_035080.1	52402181	.	C	A	.	.	MAF_INRAE=38.608;MAF_USDA=21.765
NC_035080.1	52402184	.	T	C	.	.	MAF_INRAE=20.886;MAF_USDA=13.529
NC_035080.1	52402462	.	A	T	.	.	MAF_INRAE=13.291;MAF_USDA=7.059
NC_035080.1	52402463	.	G	A	.	.	MAF_INRAE=7.5;MAF_USDA=7.059
NC_035080.1	52402535	.	A	T	.	.	MAF_USDA=3.279
NC_035080.1	52402577	.	C	A	.	.	MAF_INRAE=43.671;MAF_USDA=38.235
NC_035080.1	52402699	.	C	T	.	.	MAF_INRAE=20.886;MAF_USDA=14.118
NC_035080.1	52402846	.	G	A	.	.	MAF_USDA=1.639
NC_035080.1	52402877	.	T	A	.	.	MAF_USDA=2.083
NC_035080.1	52402903	.	A	T	.	.	MAF_USDA=2.083
NC_035080.1	52402918	.	A	G	.	.	MAF_INRAE=31.579;MAF_USDA=1.639
NC_035080.1	52402948	.	C	T	.	.	MAF_USDA=2.083
NC_035080.1	52402982	.	A	C	.	.	MAF_INRAE=20.886
NC_035080.1	52403110	.	G	A	.	.	MAF_INRAE=4.167
NC_035080.1	52403124	.	G	A	.	.	MAF_INRAE=29.747;MAF_USDA=12.941
NC_035080.1	52403125	.	G	A	.	.	MAF_USDA=2.083
NC_035080.1	52403210	.	A	C	.	.	MAF_USDA=2.941
NC_035080.1	52403212	.	A	C	.	.	MAF_USDA=2.941
NC_035080.1	52403244	.	G	T	.	.	MAF_INRAE=13.291;MAF_USDA=1.639
NC_035080.1	52403305	.	G	C	.	.	MAF_USDA=2.083
NC_035080.1	52403361	.	A	G	.	.	MAF_INRAE=20.886;MAF_USDA=4.167
NC_035080.1	52403491	.	C	A	.	.	MAF_INRAE=20.886;MAF_USDA=30.588
NC_035080.1	52403506	.	G	A	.	.	MAF_USDA=2.353
NC_035080.1	52403559	.	T	C	.	.	MAF_USDA=2.083
NC_035080.1	52403602	.	T	A	.	.	MAF_INRAE=34.177;MAF_USDA=15.574
NC_035080.1	52403917	.	G	A	.	.	MAF_INRAE=8.333
NC_035080.1	52404014	.	A	G	.	.	MAF_INRAE=9.494;MAF_USDA=2.459
NC_035080.1	52404173	.	A	T	.	.	MAF_USDA=2.459
NC_035080.1	52404199	.	G	A	.	.	MAF_USDA=1.639
NC_035080.1	52404272	.	G	T	.	.	MAF_USDA=4.167
NC_035080.1	52404342	.	G	A	.	.	MAF_INRAE=11.392;MAF_USDA=3.529
NC_035080.1	52404378	.	G	T	.	.	MAF_INRAE=13.291;MAF_USDA=7.059
NC_035080.1	52404390	.	C	A	.	.	MAF_USDA=2.459
NC_035080.1	52404398	.	T	C	.	.	MAF_INRAE=4.167;MAF_USDA=8.824
NC_035080.1	52404422	.	G	A	.	.	MAF_USDA=3.279
NC_035080.1	52404488	.	G	A	.	.	MAF_INRAE=12.025;MAF_USDA=2.459
NC_035080.1	52404634	.	T	C	.	.	MAF_USDA=5.0
NC_035080.1	52404887	.	A	G	.	.	MAF_INRAE=5.833;MAF_USDA=6.471
NC_035080.1	52404938	.	T	A	.	.	MAF_INRAE=3.333;MAF_USDA=2.941
NC_035080.1	52405023	.	C	G	.	.	MAF_INRAE=13.291;MAF_USDA=13.529
NC_035080.1	52405079	.	A	G	.	.	MAF_INRAE=19.167;MAF_USDA=48.235
NC_035080.1	52405082	.	G	A	.	.	MAF_USDA=4.098
NC_035080.1	52405148	.	C	T	.	.	MAF_INRAE=25.949;MAF_USDA=13.934
NC_035080.1	52405193	.	T	G	.	.	MAF_INRAE=3.333;MAF_USDA=8.333
NC_035080.1	52405252	.	T	G	.	.	MAF_USDA=1.639
NC_035080.1	52405312	.	A	T	.	.	MAF_INRAE=12.658
NC_035080.1	52405315	.	G	A	.	.	MAF_USDA=1.639
NC_035080.1	52405333	.	C	T	.	.	MAF_USDA=7.377
NC_035080.1	52405343	.	G	A	.	.	MAF_INRAE=2.5
NC_035080.1	52405479	.	T	A	.	.	MAF_INRAE=12.025;MAF_USDA=4.098
NC_035080.1	52405540	.	C	T	.	.	MAF_INRAE=20.886;MAF_USDA=11.176
NC_035080.1	52405550	.	A	T	.	.	MAF_USDA=1.639
NC_035080.1	52405650	.	A	G	.	.	MAF_INRAE=3.333
NC_035080.1	52405767	.	A	C	.	.	MAF_USDA=11.475
NC_035080.1	52405789	.	A	G	.	.	MAF_INRAE=2.5
NC_035080.1	52405797	.	T	C	.	.	MAF_INRAE=5.0;MAF_USDA=4.167
NC_035080.1	52405855	.	G	T	.	.	MAF_INRAE=3.333;MAF_USDA=11.765
NC_035080.1	52405924	.	G	T	.	.	MAF_INRAE=13.291;MAF_USDA=2.459
NC_035080.1	52406005	.	T	A	.	.	MAF_INRAE=12.658
NC_035080.1	52406028	.	T	C	.	.	MAF_USDA=3.279
NC_035080.1	52406089	.	AGGGG	AGGGT	.	.	MAF_USDA=20.833
NC_035080.1	52406093	.	G	T	.	.	MAF_INRAE=20.886;MAF_USDA=15.574
NC_035080.1	52406115	.	G	A	.	.	MAF_INRAE=9.494;MAF_USDA=2.459
NC_035080.1	52406467	.	A	T	.	.	MAF_USDA=1.765
NC_035080.1	52406558	.	C	A	.	.	MAF_INRAE=3.333;MAF_USDA=8.333
NC_035080.1	52406609	.	T	C	.	.	MAF_INRAE=14.167;MAF_USDA=16.471
NC_035080.1	52406734	.	T	C	.	.	MAF_INRAE=3.333;MAF_USDA=2.353
NC_035080.1	52406829	.	C	T	.	.	MAF_INRAE=12.025;MAF_USDA=10.656
NC_035080.1	52407032	.	G	A	.	.	MAF_INRAE=3.333;MAF_USDA=2.941
NC_035080.1	52407041	.	C	T	.	.	MAF_INRAE=10.833;MAF_USDA=4.098
NC_035080.1	52407065	.	G	A	.	.	MAF_INRAE=3.333;MAF_USDA=2.941
NC_035080.1	52407077	.	T	C	.	.	MAF_INRAE=3.333;MAF_USDA=2.941
NC_035080.1	52407137	.	T	C	.	.	MAF_USDA=8.197
NC_035080.1	52407338	.	C	T	.	.	MAF_USDA=1.639
NC_035080.1	52407350	.	A	C	.	.	MAF_INRAE=1.667;MAF_USDA=1.639
NC_035080.1	52407508	.	G	A	.	.	MAF_INRAE=9.494;MAF_USDA=2.459
NC_035080.1	52408137	.	A	C	.	.	MAF_USDA=2.083
NC_035080.1	52408254	.	T	G	.	.	MAF_INRAE=47.468;MAF_USDA=33.529
NC_035080.1	52408260	.	T	A	.	.	MAF_INRAE=3.333;MAF_USDA=8.824
NC_035080.1	52408469	.	T	A	.	.	MAF_USDA=2.459
NC_035080.1	52408477	.	G	T	.	.	MAF_INRAE=17.722;MAF_USDA=8.197
NC_035080.1	52408563	.	C	T	.	.	MAF_INRAE=39.873;MAF_USDA=22.941
NC_035080.1	52408583	.	A	T	.	.	MAF_INRAE=3.333;MAF_USDA=2.941
NC_035080.1	52408734	.	C	A	.	.	MAF_USDA=1.639
NC_035080.1	52408750	.	C	A	.	.	MAF_USDA=3.279
NC_035080.1	52408835	.	G	T	.	.	MAF_INRAE=48.101;MAF_USDA=33.529
NC_035080.1	52408900	.	A	G	.	.	MAF_USDA=1.639
NC_035080.1	52408907	.	T	A	.	.	MAF_INRAE=1.667
NC_035080.1	52408951	.	T	G	.	.	MAF_INRAE=2.5;MAF_USDA=8.333
NC_035080.1	52408964	.	C	T	.	.	MAF_INRAE=1.667
NC_035080.1	52409019	.	T	C	.	.	MAF_USDA=2.459
NC_035080.1	52409158	.	G	A	.	.	MAF_INRAE=1.667
NC_035080.1	52409207	.	A	G	.	.	MAF_USDA=1.765
NC_035080.1	52409209	.	A	T	.	.	MAF_INRAE=3.333;MAF_USDA=2.941
NC_035080.1	52409212	.	G	T	.	.	MAF_USDA=2.941
NC_035080.1	52409539	.	T	G	.	.	MAF_USDA=5.738
NC_035080.1	52409548	.	A	C	.	.	MAF_INRAE=3.333;MAF_USDA=3.529
NC_035080.1	52409560	.	T	C	.	.	MAF_INRAE=3.333;MAF_USDA=8.824
NC_035080.1	52409613	.	T	G	.	.	MAF_INRAE=18.987;MAF_USDA=10.588
NC_035080.1	52409614	.	G	A	.	.	MAF_USDA=8.197
NC_035080.1	52409721	.	G	T	.	.	MAF_USDA=15.882
NC_035080.1	52409743	.	C	T	.	.	MAF_INRAE=18.987;MAF_USDA=8.824
NC_035080.1	52409759	.	G	A	.	.	MAF_USDA=2.459
NC_035080.1	52409826	.	A	C	.	.	MAF_INRAE=3.333;MAF_USDA=8.235
NC_035080.1	52410017	.	C	T	.	.	MAF_INRAE=2.5
NC_035080.1	52410209	.	T	C	.	.	MAF_INRAE=10.0;MAF_USDA=5.738
NC_035080.1	52410322	.	A	T	.	.	MAF_INRAE=5.263;MAF_USDA=11.765
NC_035080.1	52410323	.	A	T	.	.	MAF_USDA=14.118
NC_035080.1	52410324	.	A	T	.	.	MAF_USDA=28.824
NC_035080.1	52410325	.	A	T	.	.	MAF_USDA=14.118
NC_035080.1	52410326	.	A	T	.	.	MAF_USDA=14.118
NC_035080.1	52410328	.	A	C	.	.	MAF_INRAE=3.333;MAF_USDA=8.824
NC_035080.1	52410380	.	T	C	.	.	MAF_USDA=7.377
NC_035080.1	52410407	.	C	A	.	.	MAF_USDA=1.639
NC_035080.1	52410418	.	G	A	.	.	MAF_USDA=5.294
NC_035080.1	52410420	.	CACAT	CACAC	.	.	MAF_USDA=8.333
NC_035080.1	52410424	.	T	C	.	.	MAF_INRAE=3.333
NC_035080.1	52410505	.	C	T	.	.	MAF_INRAE=47.468;MAF_USDA=45.833
NC_035080.1	52410544	.	G	T	.	.	MAF_USDA=1.639
NC_035080.1	52410594	.	T	G	.	.	MAF_INRAE=18.987;MAF_USDA=11.176
NC_035080.1	52410654	.	G	C	.	.	MAF_INRAE=13.291
NC_035080.1	52410673	.	G	A	.	.	MAF_INRAE=10.833;MAF_USDA=5.738
NC_035080.1	52410807	.	C	T	.	.	MAF_INRAE=5.0;MAF_USDA=11.765
NC_035080.1	52411008	.	T	C	.	.	MAF_INRAE=18.987;MAF_USDA=11.176
NC_035080.1	52411018	.	C	T	.	.	MAF_USDA=7.377
NC_035080.1	52411028	.	G	A	.	.	MAF_USDA=2.083
NC_035080.1	52411130	.	G	T	.	.	MAF_INRAE=3.333;MAF_USDA=2.941
NC_035080.1	52411218	.	T	C	.	.	MAF_INRAE=33.544;MAF_USDA=20.0
NC_035080.1	52411234	.	A	C	.	.	MAF_USDA=2.941
NC_035080.1	52411252	.	C	T	.	.	MAF_USDA=8.197
NC_035080.1	52411277	.	T	G	.	.	MAF_USDA=1.639
NC_035080.1	52411371	.	C	T	.	.	MAF_USDA=1.765
NC_035080.1	52411380	.	G	A	.	.	MAF_INRAE=14.557;MAF_USDA=3.333
NC_035080.1	52411437	.	G	A	.	.	MAF_INRAE=10.833
NC_035080.1	52411470	.	G	A	.	.	MAF_INRAE=8.228;MAF_USDA=2.459
NC_035080.1	52411483	.	C	T	.	.	MAF_USDA=5.738
NC_035080.1	52411585	.	A	C	.	.	MAF_INRAE=26.316;MAF_USDA=18.75
NC_035080.1	52411598	.	T	C	.	.	MAF_INRAE=3.333
NC_035080.1	52411599	.	C	T	.	.	MAF_USDA=8.333
NC_035080.1	52411611	.	G	T	.	.	MAF_INRAE=5.0;MAF_USDA=39.583
NC_035080.1	52411649	.	G	A	.	.	MAF_INRAE=3.333;MAF_USDA=3.529
NC_035080.1	52411688	.	T	G	.	.	MAF_USDA=5.738
NC_035080.1	52411693	.	G	T	.	.	MAF_INRAE=13.291;MAF_USDA=1.639
NC_035080.1	52411696	.	G	A	.	.	MAF_INRAE=20.253;MAF_USDA=20.588
NC_035080.1	52411712	.	A	G	.	.	MAF_USDA=2.083
NC_035080.1	52411724	.	T	A	.	.	MAF_INRAE=3.333;MAF_USDA=8.824
NC_035080.1	52411726	.	G	T	.	.	MAF_INRAE=17.089;MAF_USDA=8.333
NC_035080.1	52411768	.	A	C	.	.	MAF_USDA=5.0
NC_035080.1	52411840	.	G	A	.	.	MAF_INRAE=13.291;MAF_USDA=1.639
NC_035080.1	52411871	.	C	T	.	.	MAF_USDA=1.639
NC_035080.1	52411908	.	C	T	.	.	MAF_INRAE=2.5
NC_035080.1	52411965	.	C	T	.	.	MAF_USDA=1.786
NC_035080.1	52411974	.	A	G	.	.	MAF_INRAE=31.646;MAF_USDA=18.452
NC_035080.1	52412013	.	G	T	.	.	MAF_USDA=3.333
NC_035080.1	52412103	.	G	A	.	.	MAF_USDA=13.69
NC_035080.1	52412118	.	G	A	.	.	MAF_INRAE=14.557;MAF_USDA=3.333
NC_035080.1	52412121	.	C	A	.	.	MAF_USDA=9.167
NC_035080.1	52412202	.	T	C	.	.	MAF_USDA=35.417
NC_035080.1	52412431	.	C	A	.	.	MAF_USDA=1.639
NC_035080.1	52412459	.	A	G	.	.	MAF_USDA=3.279
NC_035080.1	52412478	.	C	T	.	.	MAF_USDA=3.279
NC_035080.1	52412491	.	T	C	.	.	MAF_USDA=2.459
NC_035080.1	52412497	.	G	A	.	.	MAF_INRAE=10.833;MAF_USDA=4.918
NC_035080.1	52412536	.	C	T	.	.	MAF_USDA=2.5
NC_035080.1	52412584	.	C	T	.	.	MAF_USDA=1.639
NC_035080.1	52412651	.	G	A	.	.	MAF_USDA=1.765
NC_035080.1	52412670	.	G	A	.	.	MAF_INRAE=12.025
NC_035080.1	52412685	.	G	C	.	.	MAF_USDA=15.882
NC_035080.1	52412851	.	C	G	.	.	MAF_USDA=7.647
NC_035080.1	52413062	.	T	G	.	.	MAF_USDA=4.098
NC_035080.1	52413146	.	C	T	.	.	MAF_USDA=8.333
NC_035080.1	52413215	.	G	T	.	.	MAF_INRAE=44.937;MAF_USDA=21.176
NC_035080.1	52413292	.	T	C	.	.	MAF_INRAE=35.443;MAF_USDA=21.176
NC_035080.1	52413329	.	C	T	.	.	MAF_USDA=1.765
NC_035080.1	52413337	.	T	C	.	.	MAF_INRAE=18.987;MAF_USDA=11.176
NC_035080.1	52413341	.	A	G	.	.	MAF_INRAE=10.833;MAF_USDA=2.459
NC_035080.1	52413515	.	A	C	.	.	MAF_INRAE=20.886;MAF_USDA=14.118
NC_035080.1	52413535	.	A	T	.	.	MAF_INRAE=2.5
NC_035080.1	52413540	.	A	G	.	.	MAF_INRAE=11.667
NC_035080.1	52413562	.	G	A	.	.	MAF_USDA=1.639
NC_035080.1	52413564	.	C	T	.	.	MAF_INRAE=30.38;MAF_USDA=25.294
NC_035080.1	52413578	.	T	A	.	.	MAF_INRAE=20.886;MAF_USDA=14.706
NC_035080.1	52413671	.	A	T	.	.	MAF_INRAE=20.886;MAF_USDA=14.706
NC_035080.1	52413675	.	A	G	.	.	MAF_USDA=2.459
NC_035080.1	52413722	.	G	A	.	.	MAF_INRAE=2.5
NC_035080.1	52413731	.	G	A	.	.	MAF_USDA=4.918
NC_035080.1	52413821	.	A	G	.	.	MAF_INRAE=9.494;MAF_USDA=13.115
NC_035080.1	52413826	.	T	A	.	.	MAF_USDA=7.377
NC_035080.1	52413902	.	A	G	.	.	MAF_INRAE=20.886;MAF_USDA=14.706
NC_035080.1	52413905	.	T	C	.	.	MAF_INRAE=22.5;MAF_USDA=14.706
NC_035080.1	52413972	.	C	T	.	.	MAF_INRAE=2.5
NC_035080.1	52414036	.	C	A	.	.	MAF_USDA=1.765
NC_035080.1	52414061	.	C	A	.	.	MAF_INRAE=20.253;MAF_USDA=14.118
NC_035080.1	52414071	.	T	C	.	.	MAF_INRAE=9.494;MAF_USDA=5.738
NC_035080.1	52414076	.	A	C	.	.	MAF_INRAE=20.886;MAF_USDA=14.706
NC_035080.1	52414106	.	C	T	.	.	MAF_INRAE=9.494;MAF_USDA=6.557
NC_035080.1	52414107	.	C	T	.	.	MAF_INRAE=22.5;MAF_USDA=14.706
NC_035080.1	52414119	.	T	G	.	.	MAF_USDA=1.639
NC_035080.1	52414153	.	T	C	.	.	MAF_USDA=1.639
NC_035080.1	52414157	.	G	T	.	.	MAF_INRAE=20.886;MAF_USDA=14.706
NC_035080.1	52414159	.	C	A	.	.	MAF_USDA=7.377
NC_035080.1	52414232	.	G	T	.	.	MAF_INRAE=12.025
NC_035080.1	52414309	.	A	G	.	.	MAF_USDA=2.459
NC_035080.1	52414389	.	G	A	.	.	MAF_INRAE=5.0;MAF_USDA=4.167
NC_035080.1	52414406	.	G	T	.	.	MAF_USDA=1.639
NC_035080.1	52414432	.	T	G	.	.	MAF_INRAE=9.494;MAF_USDA=13.115
NC_035080.1	52414436	.	G	T	.	.	MAF_USDA=4.918
NC_035080.1	52414439	.	C	A	.	.	MAF_INRAE=5.833;MAF_USDA=4.118
NC_035080.1	52414487	.	C	T	.	.	MAF_INRAE=20.886;MAF_USDA=15.294
NC_035080.1	52414556	.	G	A	.	.	MAF_USDA=1.639
NC_035080.1	52414571	.	C	T	.	.	MAF_INRAE=2.5
NC_035080.1	52414633	.	A	T	.	.	MAF_INRAE=20.886;MAF_USDA=14.118
NC_035080.1	52414679	.	G	T	.	.	MAF_INRAE=20.886;MAF_USDA=14.118
NC_035080.1	52414695	.	G	A	.	.	MAF_INRAE=11.667
NC_035080.1	52414724	.	G	A	.	.	MAF_INRAE=12.658;MAF_USDA=4.918
NC_035080.1	52414739	.	T	G	.	.	MAF_USDA=4.167
NC_035080.1	52414791	.	C	A	.	.	MAF_USDA=5.952
NC_035080.1	52414844	.	G	A	.	.	MAF_USDA=4.348
NC_035080.1	52414928	.	T	C	.	.	MAF_INRAE=47.468;MAF_USDA=49.405
NC_035080.1	52415211	.	A	G	.	.	MAF_INRAE=23.333;MAF_USDA=18.235
NC_035080.1	52415464	.	C	T	.	.	MAF_INRAE=15.789
NC_035080.1	52415535	.	C	T	.	.	MAF_INRAE=15.789;MAF_USDA=17.262
NC_035080.1	52415562	.	A	T	.	.	MAF_INRAE=15.789;MAF_USDA=16.071
NC_035080.1	52415589	.	C	A	.	.	MAF_INRAE=42.105;MAF_USDA=16.667
NC_035080.1	52415784	.	A	G	.	.	MAF_USDA=41.667
NC_035080.1	52417079	.	G	T	.	.	MAF_USDA=14.583
NC_035080.1	52417095	.	A	G	.	.	MAF_USDA=15.854
NC_035080.1	52417219	.	G	A	.	.	MAF_USDA=8.333
NC_035080.1	52417284	.	G	A	.	.	MAF_USDA=20.833
NC_035080.1	52417348	.	G	A	.	.	MAF_USDA=1.667
NC_035080.1	52417378	.	G	T	.	.	MAF_INRAE=20.253;MAF_USDA=14.167
NC_035080.1	52417470	.	G	A	.	.	MAF_USDA=2.459
NC_035080.1	52417473	.	G	C	.	.	MAF_INRAE=16.456;MAF_USDA=1.765
NC_035080.1	52417544	.	G	T	.	.	MAF_INRAE=13.291
NC_035080.1	52417551	.	A	C	.	.	MAF_USDA=5.294
NC_035080.1	52417565	.	A	C	.	.	MAF_USDA=1.639
NC_035080.1	52417567	.	A	T	.	.	MAF_INRAE=5.833;MAF_USDA=8.235
NC_035080.1	52417586	.	G	T	.	.	MAF_USDA=1.639
NC_035080.1	52417645	.	T	C	.	.	MAF_USDA=2.941
NC_035080.1	52417686	.	A	C	.	.	MAF_USDA=4.098
NC_035080.1	52417704	.	T	G	.	.	MAF_USDA=8.333
NC_035080.1	52417782	.	C	A	.	.	MAF_USDA=15.294
NC_035080.1	52417794	.	G	T	.	.	MAF_INRAE=9.167;MAF_USDA=6.471
NC_035080.1	52417850	.	G	A	.	.	MAF_USDA=5.738
NC_035080.1	52417854	.	C	T	.	.	MAF_INRAE=13.924;MAF_USDA=8.197
NC_035080.1	52417921	.	T	C	.	.	MAF_USDA=14.706
NC_035080.1	52417927	.	G	A	.	.	MAF_INRAE=2.5;MAF_USDA=4.098
NC_035080.1	52417929	.	T	C	.	.	MAF_USDA=6.557
NC_035080.1	52417961	.	A	C	.	.	MAF_INRAE=20.886;MAF_USDA=14.706
NC_035080.1	52418004	.	A	C	.	.	MAF_INRAE=20.253;MAF_USDA=14.706
NC_035080.1	52418017	.	G	T	.	.	MAF_USDA=1.639
NC_035080.1	52418049	.	T	C	.	.	MAF_INRAE=20.886;MAF_USDA=14.706
NC_035080.1	52418054	.	G	T	.	.	MAF_USDA=3.529
NC_035080.1	52418120	.	A	C	.	.	MAF_INRAE=20.886;MAF_USDA=14.706
NC_035080.1	52418141	.	T	G	.	.	MAF_INRAE=20.886;MAF_USDA=14.706
NC_035080.1	52418143	.	C	G	.	.	MAF_INRAE=2.5
NC_035080.1	52418168	.	A	T	.	.	MAF_INRAE=20.253;MAF_USDA=14.706
NC_035080.1	52418173	.	T	A	.	.	MAF_USDA=1.765
NC_035080.1	52418174	.	A	T	.	.	MAF_USDA=5.738
NC_035080.1	52418175	.	C	A	.	.	MAF_INRAE=20.253;MAF_USDA=14.706
NC_035080.1	52418186	.	G	A	.	.	MAF_INRAE=2.5
NC_035080.1	52418203	.	T	C	.	.	MAF_INRAE=20.886;MAF_USDA=14.706
NC_035080.1	52418252	.	C	A	.	.	MAF_INRAE=11.667
NC_035080.1	52418294	.	T	G	.	.	MAF_INRAE=20.886;MAF_USDA=27.059
NC_035080.1	52418433	.	A	G	.	.	MAF_USDA=11.765
NC_035080.1	52418462	.	A	C	.	.	MAF_INRAE=20.886;MAF_USDA=25.882
NC_035080.1	52418476	.	A	C	.	.	MAF_USDA=5.738
NC_035080.1	52418483	.	G	T	.	.	MAF_USDA=6.557
NC_035080.1	52418484	.	A	T	.	.	MAF_USDA=6.557
NC_035080.1	52418537	.	AA	AC	.	.	MAF_USDA=14.583
NC_035080.1	52418538	.	A	C	.	.	MAF_INRAE=5.833
NC_035080.1	52418540	.	T	A	.	.	MAF_USDA=1.639
NC_035080.1	52418547	.	T	C	.	.	MAF_USDA=11.765
NC_035080.1	52418624	.	G	A	.	.	MAF_INRAE=12.658
NC_035080.1	52418727	.	T	A	.	.	MAF_INRAE=20.886;MAF_USDA=27.059
NC_035080.1	52418784	.	T	A	.	.	MAF_USDA=2.459
NC_035080.1	52418828	.	G	A	.	.	MAF_INRAE=20.886;MAF_USDA=14.706
NC_035080.1	52418880	.	C	A	.	.	MAF_INRAE=20.886;MAF_USDA=26.471
NC_035080.1	52418926	.	C	A	.	.	MAF_INRAE=15.19;MAF_USDA=9.836
NC_035080.1	52419055	.	G	A	.	.	MAF_USDA=6.557
NC_035080.1	52419072	.	A	C	.	.	MAF_INRAE=4.167;MAF_USDA=4.167
NC_035080.1	52419085	.	G	A	.	.	MAF_USDA=2.083
NC_035080.1	52419092	.	C	A	.	.	MAF_INRAE=23.333;MAF_USDA=32.941
NC_035080.1	52419132	.	G	A	.	.	MAF_USDA=4.118
NC_035080.1	52419159	.	C	T	.	.	MAF_INRAE=23.333;MAF_USDA=17.647
NC_035080.1	52419163	.	C	G	.	.	MAF_INRAE=5.0;MAF_USDA=35.417
NC_035080.1	52419166	.	G	A	.	.	MAF_INRAE=23.333;MAF_USDA=20.0
NC_035080.1	52419179	.	G	A	.	.	MAF_USDA=1.639
NC_035080.1	52419195	.	A	G	.	.	MAF_INRAE=22.152;MAF_USDA=19.412
NC_035080.1	52419201	.	C	T	.	.	MAF_INRAE=2.5;MAF_USDA=2.459
NC_035080.1	52419202	.	A	G	.	.	MAF_INRAE=2.5;MAF_USDA=2.459
NC_035080.1	52419231	.	A	G	.	.	MAF_INRAE=20.886;MAF_USDA=12.353
NC_035080.1	52419300	.	A	G	.	.	MAF_INRAE=9.494;MAF_USDA=5.738
NC_035080.1	52419304	.	C	G	.	.	MAF_USDA=3.279
NC_035080.1	52419366	.	C	A	.	.	MAF_INRAE=20.886;MAF_USDA=14.706
NC_035080.1	52419367	.	T	C	.	.	MAF_USDA=1.639
NC_035080.1	52419370	.	T	A	.	.	MAF_USDA=11.765
NC_035080.1	52419434	.	C	A	.	.	MAF_INRAE=20.886;MAF_USDA=14.118
NC_035080.1	52419452	.	A	T	.	.	MAF_INRAE=20.886;MAF_USDA=16.667
NC_035080.1	52419478	.	G	T	.	.	MAF_INRAE=2.5
NC_035080.1	52419479	.	G	A	.	.	MAF_INRAE=20.886
NC_035080.1	52419485	.	C	T	.	.	MAF_INRAE=20.886
NC_035080.1	52419488	.	A	G	.	.	MAF_USDA=2.083
NC_035080.1	52419514	.	G	A	.	.	MAF_INRAE=12.658;MAF_USDA=4.098
NC_035080.1	52419517	.	A	C	.	.	MAF_INRAE=2.5;MAF_USDA=3.279
NC_035080.1	52419554	.	C	G	.	.	MAF_INRAE=10.833
NC_035080.1	52419799	.	C	G	.	.	MAF_INRAE=20.886;MAF_USDA=25.882
NC_035080.1	52419817	.	C	A	.	.	MAF_USDA=11.765
NC_035080.1	52419848	.	A	G	.	.	MAF_INRAE=2.5;MAF_USDA=3.279
NC_035080.1	52420001	.	G	A	.	.	MAF_INRAE=20.886;MAF_USDA=25.882
NC_035080.1	52420007	.	C	T	.	.	MAF_INRAE=12.658;MAF_USDA=4.098
NC_035080.1	52420014	.	A	C	.	.	MAF_INRAE=20.886;MAF_USDA=26.471
NC_035080.1	52420045	.	T	G	.	.	MAF_INRAE=20.886;MAF_USDA=27.647
NC_035080.1	52420099	.	A	G	.	.	MAF_INRAE=14.557;MAF_USDA=7.377
NC_035080.1	52420109	.	A	G	.	.	MAF_INRAE=20.886;MAF_USDA=26.471
NC_035080.1	52420114	.	G	A	.	.	MAF_USDA=1.639
NC_035080.1	52420161	.	T	C	.	.	MAF_INRAE=39.241;MAF_USDA=27.059
NC_035080.1	52420215	.	C	T	.	.	MAF_USDA=2.459
NC_035080.1	52420216	.	G	T	.	.	MAF_USDA=6.557
NC_035080.1	52420319	.	G	A	.	.	MAF_INRAE=9.494;MAF_USDA=2.459
NC_035080.1	52420341	.	C	T	.	.	MAF_INRAE=18.987;MAF_USDA=25.882
NC_035080.1	52420426	.	A	T	.	.	MAF_USDA=4.918
NC_035080.1	52420436	.	A	T	.	.	MAF_USDA=2.083
NC_035080.1	52420495	.	G	A	.	.	MAF_INRAE=18.987;MAF_USDA=25.294
NC_035080.1	52420497	.	A	G	.	.	MAF_INRAE=20.0;MAF_USDA=25.882
NC_035080.1	52420527	.	C	T	.	.	MAF_INRAE=9.494;MAF_USDA=4.918
NC_035080.1	52420621	.	C	T	.	.	MAF_INRAE=11.667;MAF_USDA=11.475
NC_035080.1	52420650	.	T	C	.	.	MAF_USDA=2.083
NC_035080.1	52420747	.	C	A	.	.	MAF_USDA=2.941
NC_035080.1	52420761	.	C	A	.	.	MAF_INRAE=7.5
NC_035080.1	52420774	.	C	T	.	.	MAF_INRAE=5.0;MAF_USDA=4.167
NC_035080.1	52420791	.	G	T	.	.	MAF_INRAE=19.62;MAF_USDA=24.706
NC_035080.1	52420792	.	T	G	.	.	MAF_INRAE=20.833;MAF_USDA=25.294
NC_035080.1	52420808	.	T	A	.	.	MAF_INRAE=44.304;MAF_USDA=46.471
NC_035080.1	52420941	.	C	T	.	.	MAF_USDA=2.941
NC_035080.1	52420979	.	G	A	.	.	MAF_USDA=1.639
NC_035080.1	52420980	.	G	T	.	.	MAF_USDA=1.639
NC_035080.1	52421007	.	C	T	.	.	MAF_INRAE=19.62;MAF_USDA=25.294
NC_035080.1	52421145	.	T	C	.	.	MAF_USDA=2.459
NC_035080.1	52421355	.	C	T	.	.	MAF_INRAE=39.241;MAF_USDA=48.235
NC_035080.1	52421410	.	A	C	.	.	MAF_INRAE=16.456
NC_035080.1	52421412	.	C	T	.	.	MAF_INRAE=20.0
NC_035080.1	52421532	.	A	G	.	.	MAF_INRAE=18.987;MAF_USDA=25.882
NC_035080.1	52421686	.	T	A	.	.	MAF_INRAE=11.667;MAF_USDA=10.656
NC_035080.1	52421687	.	A	T	.	.	MAF_INRAE=11.667;MAF_USDA=10.656
NC_035080.1	52421849	.	C	A	.	.	MAF_USDA=1.639
NC_035080.1	52421874	.	C	T	.	.	MAF_INRAE=12.658;MAF_USDA=4.098
NC_035080.1	52421919	.	T	C	.	.	MAF_USDA=8.197
NC_035080.1	52421986	.	T	C	.	.	MAF_INRAE=14.557;MAF_USDA=6.557
NC_035080.1	52422038	.	T	C	.	.	MAF_INRAE=15.19;MAF_USDA=7.377
NC_035080.1	52422097	.	T	C	.	.	MAF_USDA=5.833
NC_035080.1	52422132	.	G	T	.	.	MAF_USDA=2.083
NC_035080.1	52422168	.	T	A	.	.	MAF_USDA=1.639
NC_035080.1	52422172	.	A	T	.	.	MAF_USDA=1.765
NC_035080.1	52422204	.	C	T	.	.	MAF_USDA=1.639
NC_035080.1	52422232	.	G	A	.	.	MAF_INRAE=14.557;MAF_USDA=9.016
NC_035080.1	52422259	.	C	T	.	.	MAF_INRAE=13.291;MAF_USDA=1.639
NC_035080.1	52422283	.	C	A	.	.	MAF_INRAE=18.987;MAF_USDA=25.882
NC_035080.1	52422288	.	G	T	.	.	MAF_USDA=1.639
NC_035080.1	52422311	.	G	A	.	.	MAF_INRAE=12.5;MAF_USDA=10.656
NC_035080.1	52422337	.	C	A	.	.	MAF_INRAE=20.886;MAF_USDA=10.0
NC_035080.1	52422408	.	C	T	.	.	MAF_INRAE=1.667
NC_035080.1	52422453	.	G	A	.	.	MAF_USDA=6.557
NC_035080.1	52422472	.	A	G	.	.	MAF_USDA=1.639
NC_035080.1	52422476	.	T	G	.	.	MAF_USDA=1.639
NC_035080.1	52422570	.	C	T	.	.	MAF_USDA=2.459
NC_035080.1	52422640	.	T	G	.	.	MAF_INRAE=16.456;MAF_USDA=11.765
NC_035080.1	52422660	.	G	C	.	.	MAF_INRAE=5.0;MAF_USDA=11.765
NC_035080.1	52422732	.	T	A	.	.	MAF_USDA=1.765
NC_035080.1	52422794	.	C	G	.	.	MAF_INRAE=2.5
NC_035080.1	52422833	.	C	T	.	.	MAF_INRAE=5.0;MAF_USDA=4.167
NC_035080.1	52422855	.	A	G	.	.	MAF_USDA=6.557
NC_035080.1	52422920	.	T	G	.	.	MAF_INRAE=2.5
NC_035080.1	52422978	.	G	A	.	.	MAF_USDA=1.765
NC_035080.1	52423008	.	C	T	.	.	MAF_USDA=2.941
NC_035080.1	52423011	.	T	C	.	.	MAF_INRAE=18.987;MAF_USDA=15.882
NC_035080.1	52423112	.	A	G	.	.	MAF_INRAE=1.667
NC_035080.1	52423140	.	T	C	.	.	MAF_INRAE=13.291;MAF_USDA=9.016
NC_035080.1	52423155	.	A	T	.	.	MAF_USDA=14.706
NC_035080.1	52423247	.	T	A	.	.	MAF_INRAE=11.667;MAF_USDA=10.656
NC_035080.1	52423326	.	A	G	.	.	MAF_USDA=10.656
NC_035080.1	52423339	.	C	T	.	.	MAF_USDA=14.583
NC_035080.1	52423366	.	G	T	.	.	MAF_USDA=35.417
NC_035080.1	52423368	.	A	G	.	.	MAF_USDA=1.786
NC_035080.1	52423373	.	T	C	.	.	MAF_USDA=2.941
NC_035080.1	52423426	.	C	T	.	.	MAF_USDA=1.765
NC_035080.1	52423451	.	G	T	.	.	MAF_INRAE=2.5
NC_035080.1	52423455	.	A	T	.	.	MAF_USDA=35.417
NC_035080.1	52423604	.	A	T	.	.	MAF_USDA=5.294
NC_035080.1	52423629	.	C	G	.	.	MAF_USDA=1.765
NC_035080.1	52423632	.	T	G	.	.	MAF_USDA=1.765
NC_035080.1	52423722	.	G	T	.	.	MAF_USDA=5.882
NC_035080.1	52423728	.	G	A	.	.	MAF_USDA=2.083
NC_035080.1	52423963	.	C	T	.	.	MAF_USDA=1.765
NC_035080.1	52423988	.	G	C	.	.	MAF_INRAE=11.667
NC_035080.1	52424002	.	A	C	.	.	MAF_INRAE=5.833;MAF_USDA=8.824
NC_035080.1	52424057	.	C	A	.	.	MAF_USDA=7.377
NC_035080.1	52424199	.	C	G	.	.	MAF_INRAE=18.987;MAF_USDA=24.706
NC_035080.1	52424218	.	G	A	.	.	MAF_USDA=2.083
NC_035080.1	52424227	.	G	A	.	.	MAF_INRAE=12.658;MAF_USDA=4.098
NC_035080.1	52424290	.	A	G	.	.	MAF_INRAE=5.833;MAF_USDA=7.647
NC_035080.1	52424403	.	C	T	.	.	MAF_USDA=15.882
NC_035080.1	52424488	.	A	G	.	.	MAF_INRAE=5.833;MAF_USDA=8.235
NC_035080.1	52424542	.	A	G	.	.	MAF_USDA=3.279
NC_035080.1	52424614	.	A	G	.	.	MAF_USDA=1.765
NC_035080.1	52424662	.	C	T	.	.	MAF_INRAE=18.987;MAF_USDA=27.647
NC_035080.1	52424768	.	C	T	.	.	MAF_USDA=1.765
NC_035080.1	52424803	.	G	A	.	.	MAF_INRAE=5.0;MAF_USDA=4.167
NC_035080.1	52424825	.	A	T	.	.	MAF_INRAE=18.987;MAF_USDA=24.118
NC_035080.1	52424826	.	C	G	.	.	MAF_INRAE=5.833;MAF_USDA=8.235
NC_035080.1	52424841	.	G	C	.	.	MAF_INRAE=9.494;MAF_USDA=3.279
NC_035080.1	52424861	.	G	C	.	.	MAF_INRAE=16.456;MAF_USDA=11.765
NC_035080.1	52424866	.	G	T	.	.	MAF_INRAE=9.167;MAF_USDA=8.824
NC_035080.1	52424872	.	A	C	.	.	MAF_USDA=6.557
NC_035080.1	52424892	.	C	T	.	.	MAF_INRAE=14.557;MAF_USDA=9.016
NC_035080.1	52424913	.	C	G	.	.	MAF_USDA=1.639
NC_035080.1	52424940	.	G	T	.	.	MAF_INRAE=11.667
NC_035080.1	52424946	.	C	T	.	.	MAF_INRAE=11.667
NC_035080.1	52425019	.	C	T	.	.	MAF_INRAE=13.291;MAF_USDA=1.639
NC_035080.1	52425059	.	G	A	.	.	MAF_USDA=1.639
NC_035080.1	52425061	.	C	T	.	.	MAF_USDA=1.765
NC_035080.1	52425090	.	C	T	.	.	MAF_INRAE=44.304;MAF_USDA=46.471
NC_035080.1	52425146	.	T	C	.	.	MAF_USDA=13.115
NC_035080.1	52425153	.	G	T	.	.	MAF_USDA=2.941
NC_035080.1	52425157	.	G	C	.	.	MAF_USDA=2.941
NC_035080.1	52425178	.	G	A	.	.	MAF_USDA=1.765
NC_035080.1	52425250	.	G	A	.	.	MAF_USDA=1.765
NC_035080.1	52425252	.	A	C	.	.	MAF_INRAE=4.167
NC_035080.1	52425269	.	C	T	.	.	MAF_INRAE=9.494;MAF_USDA=3.279
NC_035080.1	52425280	.	T	C	.	.	MAF_INRAE=5.0;MAF_USDA=39.583
NC_035080.1	52425328	.	T	C	.	.	MAF_USDA=1.639
NC_035080.1	52425329	.	A	G	.	.	MAF_USDA=1.765
NC_035080.1	52425367	.	G	T	.	.	MAF_USDA=1.765
NC_035080.1	52425379	.	C	T	.	.	MAF_USDA=3.279
NC_035080.1	52425380	.	G	A	.	.	MAF_INRAE=1.667;MAF_USDA=2.459
NC_035080.1	52425394	.	C	T	.	.	MAF_USDA=1.639
NC_035080.1	52425463	.	G	T	.	.	MAF_USDA=1.765
NC_035080.1	52425464	.	C	G	.	.	MAF_USDA=1.765
NC_035080.1	52425468	.	A	T	.	.	MAF_USDA=1.765
NC_035080.1	52425474	.	G	T	.	.	MAF_USDA=1.639
NC_035080.1	52425481	.	G	T	.	.	MAF_USDA=1.765
NC_035080.1	52425493	.	G	T	.	.	MAF_USDA=1.639
NC_035080.1	52425497	.	G	A	.	.	MAF_USDA=1.765
NC_035080.1	52425559	.	A	G	.	.	MAF_INRAE=39.241;MAF_USDA=27.059
NC_035080.1	52425587	.	T	G	.	.	MAF_INRAE=27.848;MAF_USDA=29.412
NC_035080.1	52425595	.	C	T	.	.	MAF_INRAE=5.0;MAF_USDA=11.765
NC_035080.1	52425698	.	G	A	.	.	MAF_INRAE=5.833;MAF_USDA=19.412
NC_035080.1	52425745	.	G	T	.	.	MAF_USDA=1.639
NC_035080.1	52425809	.	A	G	.	.	MAF_INRAE=39.241;MAF_USDA=35.294
NC_035080.1	52425817	.	T	C	.	.	MAF_INRAE=18.987;MAF_USDA=25.882
NC_035080.1	52425878	.	G	A	.	.	MAF_USDA=2.459
NC_035080.1	52425960	.	G	C	.	.	MAF_USDA=1.639
NC_035080.1	52426000	.	C	A	.	.	MAF_USDA=1.639
NC_035080.1	52426058	.	G	A	.	.	MAF_USDA=3.333
NC_035080.1	52426133	.	G	A	.	.	MAF_INRAE=16.456;MAF_USDA=11.765
NC_035080.1	52426152	.	T	C	.	.	MAF_INRAE=18.987;MAF_USDA=24.118
NC_035080.1	52426286	.	G	A	.	.	MAF_USDA=10.119
NC_035080.1	52426300	.	C	T	.	.	MAF_INRAE=11.667
NC_035080.1	52426332	.	A	T	.	.	MAF_INRAE=5.833;MAF_USDA=7.143
NC_035080.1	52426424	.	C	A	.	.	MAF_USDA=1.667
NC_035080.1	52426594	.	C	A	.	.	MAF_INRAE=3.333
NC_035080.1	52426625	.	C	A	.	.	MAF_USDA=1.639
NC_035080.1	52426817	.	C	A	.	.	MAF_USDA=11.364
NC_035080.1	52426915	.	T	C	.	.	MAF_INRAE=3.333
NC_035080.1	52427052	.	G	T	.	.	MAF_INRAE=15.789;MAF_USDA=14.583
NC_035080.1	52427113	.	C	T	.	.	MAF_INRAE=2.5
NC_035080.1	52427115	.	T	C	.	.	MAF_INRAE=19.62;MAF_USDA=14.583
NC_035080.1	52427117	.	G	A	.	.	MAF_USDA=5.833
NC_035080.1	52427119	.	C	T	.	.	MAF_USDA=6.667
NC_035080.1	52427123	.	G	T	.	.	MAF_USDA=5.833
NC_035080.1	52427322	.	G	A	.	.	MAF_INRAE=3.333;MAF_USDA=4.167
NC_035080.1	52427423	.	T	A	.	.	MAF_USDA=18.75
NC_035080.1	52427502	.	C	G	.	.	MAF_INRAE=37.5;MAF_USDA=22.917
NC_035080.1	52427507	.	C	T	.	.	MAF_INRAE=31.667;MAF_USDA=18.75
NC_035080.1	52427615	.	T	G	.	.	MAF_USDA=8.197
NC_035080.1	52427669	.	G	C	.	.	MAF_USDA=5.882
NC_035080.1	52427680	.	G	T	.	.	MAF_USDA=4.098
NC_035080.1	52427689	.	A	T	.	.	MAF_USDA=16.667
NC_035080.1	52427726	.	A	C	.	.	MAF_USDA=3.279
NC_035080.1	52427813	.	C	A	.	.	MAF_USDA=4.706
NC_035080.1	52427869	.	T	A	.	.	MAF_INRAE=6.329
NC_035080.1	52427875	.	C	T	.	.	MAF_INRAE=1.667
NC_035080.1	52427933	.	T	A	.	.	MAF_USDA=1.765
NC_035080.1	52427996	.	A	G	.	.	MAF_USDA=28.235
NC_035080.1	52428011	.	G	A	.	.	MAF_USDA=30.0
NC_035080.1	52428099	.	T	C	.	.	MAF_USDA=1.176
NC_035080.1	52428108	.	T	G	.	.	MAF_INRAE=9.167;MAF_USDA=10.0
NC_035080.1	52428213	.	C	T	.	.	MAF_INRAE=7.5
NC_035080.1	52428239	.	C	T	.	.	MAF_INRAE=14.557;MAF_USDA=4.098
NC_035080.1	52428259	.	T	C	.	.	MAF_USDA=2.083
NC_035080.1	52428267	.	A	C	.	.	MAF_INRAE=19.62;MAF_USDA=23.529
NC_035080.1	52428311	.	T	G	.	.	MAF_INRAE=2.5;MAF_USDA=4.918
NC_035080.1	52428392	.	CAAATTCAAATACAGAAATACTGATT	CAAATTCAAATACAGAAATACTGATA	.	.	MAF_USDA=8.333
NC_035080.1	52428417	.	T	A	.	.	MAF_INRAE=16.456
NC_035080.1	52428458	.	A	C	.	.	MAF_INRAE=11.667;MAF_USDA=4.098
NC_035080.1	52428462	.	G	T	.	.	MAF_INRAE=18.987;MAF_USDA=25.294
NC_035080.1	52428552	.	C	A	.	.	MAF_USDA=2.083
NC_035080.1	52428673	.	T	G	.	.	MAF_INRAE=11.667;MAF_USDA=10.656
NC_035080.1	52428683	.	A	C	.	.	MAF_USDA=1.765
NC_035080.1	52428686	.	G	T	.	.	MAF_USDA=1.765
NC_035080.1	52428689	.	C	G	.	.	MAF_USDA=1.765
NC_035080.1	52428729	.	C	A	.	.	MAF_INRAE=5.0;MAF_USDA=4.167
NC_035080.1	52428730	.	C	A	.	.	MAF_INRAE=18.987;MAF_USDA=25.294
NC_035080.1	52428743	.	T	C	.	.	MAF_USDA=1.765
NC_035080.1	52428752	.	C	A	.	.	MAF_INRAE=11.667
NC_035080.1	52428774	.	G	A	.	.	MAF_INRAE=2.5;MAF_USDA=3.279
NC_035080.1	52428819	.	A	T	.	.	MAF_INRAE=9.167;MAF_USDA=10.0
NC_035080.1	52428863	.	G	T	.	.	MAF_INRAE=5.0;MAF_USDA=39.583
NC_035080.1	52428941	.	A	G	.	.	MAF_INRAE=37.975;MAF_USDA=48.235
NC_035080.1	52429008	.	T	A	.	.	MAF_USDA=11.475
NC_035080.1	52429012	.	T	C	.	.	MAF_USDA=1.765
NC_035080.1	52429014	.	C	T	.	.	MAF_USDA=1.765
NC_035080.1	52429025	.	G	A	.	.	MAF_USDA=1.765
NC_035080.1	52429032	.	A	C	.	.	MAF_INRAE=16.456;MAF_USDA=11.176
NC_035080.1	52429107	.	G	C	.	.	MAF_INRAE=2.5
NC_035080.1	52429108	.	C	T	.	.	MAF_INRAE=2.5
NC_035080.1	52429188	.	ACT	ACC	.	.	MAF_USDA=14.583
NC_035080.1	52429190	.	T	C	.	.	MAF_INRAE=18.987
NC_035080.1	52429266	.	C	A	.	.	MAF_INRAE=5.833;MAF_USDA=7.059
NC_035080.1	52429269	.	G	T	.	.	MAF_USDA=1.765
NC_035080.1	52429354	.	C	A	.	.	MAF_INRAE=11.667
NC_035080.1	52429457	.	C	T	.	.	MAF_USDA=1.639
NC_035080.1	52429469	.	G	A	.	.	MAF_USDA=2.459
NC_035080.1	52429499	.	A	G	.	.	MAF_USDA=1.639
NC_035080.1	52429554	.	C	A	.	.	MAF_INRAE=35.443;MAF_USDA=15.294
NC_035080.1	52429573	.	A	G	.	.	MAF_USDA=1.639
NC_035080.1	52429777	.	A	T	.	.	MAF_USDA=2.353
NC_035080.1	52429825	.	G	A	.	.	MAF_USDA=11.475
NC_035080.1	52429847	.	A	C	.	.	MAF_USDA=1.639
NC_035080.1	52429873	.	T	C	.	.	MAF_INRAE=2.5;MAF_USDA=4.098
NC_035080.1	52429900	.	G	A	.	.	MAF_INRAE=2.5;MAF_USDA=4.098
NC_035080.1	52429942	.	C	A	.	.	MAF_USDA=5.738
NC_035080.1	52429984	.	C	G	.	.	MAF_USDA=1.765
NC_035080.1	52430004	.	C	T	.	.	MAF_USDA=1.667
NC_035080.1	52430009	.	T	G	.	.	MAF_INRAE=2.5;MAF_USDA=4.167
NC_035080.1	52430067	.	T	G	.	.	MAF_USDA=1.786
NC_035080.1	52430074	.	T	G	.	.	MAF_USDA=1.667
NC_035080.1	52430169	.	T	A	.	.	MAF_INRAE=12.658
NC_035080.1	52430208	.	G	A	.	.	MAF_USDA=1.786
NC_035080.1	52430223	.	G	C	.	.	MAF_INRAE=18.987;MAF_USDA=19.643
NC_035080.1	52430421	.	A	T	.	.	MAF_USDA=1.807
NC_035080.1	52430483	.	T	C	.	.	MAF_INRAE=9.167;MAF_USDA=8.537
NC_035080.1	52430516	.	T	C	.	.	MAF_USDA=1.786
NC_035080.1	52430578	.	A	G	.	.	MAF_USDA=1.667
NC_035080.1	52430604	.	T	G	.	.	MAF_INRAE=18.987;MAF_USDA=14.881
NC_035080.1	52430733	.	T	A	.	.	MAF_INRAE=20.253;MAF_USDA=10.714
NC_035080.1	52430771	.	G	T	.	.	MAF_USDA=1.667
NC_035080.1	52430782	.	T	C	.	.	MAF_INRAE=13.291;MAF_USDA=1.667
NC_035080.1	52430795	.	C	A	.	.	MAF_INRAE=14.557;MAF_USDA=4.167
NC_035080.1	52430815	.	A	C	.	.	MAF_USDA=2.083
NC_035080.1	52430895	.	G	A	.	.	MAF_USDA=5.294
NC_035080.1	52430913	.	G	A	.	.	MAF_INRAE=5.0;MAF_USDA=11.765
NC_035080.1	52430930	.	A	T	.	.	MAF_INRAE=5.0;MAF_USDA=4.167
NC_035080.1	52430939	.	C	T	.	.	MAF_USDA=1.765
NC_035080.1	52430967	.	G	C	.	.	MAF_USDA=1.765
NC_035080.1	52431059	.	G	A	.	.	MAF_INRAE=11.667
NC_035080.1	52431072	.	C	T	.	.	MAF_USDA=5.0
NC_035080.1	52431157	.	C	A,T	.	.	MAF_INRAE=2.5;MAF_USDA=1.765
NC_035080.1	52431164	.	C	G	.	.	MAF_USDA=1.765
NC_035080.1	52431235	.	C	T	.	.	MAF_USDA=1.765
NC_035080.1	52431361	.	T	G	.	.	MAF_USDA=10.0
NC_035080.1	52431477	.	C	A	.	.	MAF_USDA=4.118
NC_035080.1	52431547	.	C	T	.	.	MAF_USDA=2.083
NC_035080.1	52431571	.	G	T	.	.	MAF_USDA=5.738
NC_035080.1	52431660	.	A	G	.	.	MAF_USDA=1.639
NC_035080.1	52431711	.	T	C	.	.	MAF_USDA=1.765
NC_035080.1	52431730	.	A	G	.	.	MAF_USDA=1.639
NC_035080.1	52431765	.	A	G	.	.	MAF_INRAE=46.203;MAF_USDA=35.882
NC_035080.1	52431779	.	T	A	.	.	MAF_USDA=1.639
NC_035080.1	52431798	.	T	A	.	.	MAF_INRAE=11.667
NC_035080.1	52432318	.	T	C	.	.	MAF_INRAE=1.667;MAF_USDA=2.459
NC_035080.1	52432350	.	C	T	.	.	MAF_USDA=1.639
NC_035080.1	52432358	.	C	T	.	.	MAF_INRAE=14.557;MAF_USDA=17.647
NC_035080.1	52432406	.	T	A	.	.	MAF_INRAE=15.0;MAF_USDA=29.412
NC_035080.1	52432407	.	A	T	.	.	MAF_USDA=6.471
NC_035080.1	52432537	.	C	G	.	.	MAF_USDA=4.098
NC_035080.1	52432539	.	A	G	.	.	MAF_INRAE=12.658;MAF_USDA=4.098
NC_035080.1	52432546	.	C	A	.	.	MAF_INRAE=18.354;MAF_USDA=12.941
NC_035080.1	52432576	.	A	G	.	.	MAF_USDA=3.279
NC_035080.1	52432694	.	G	A	.	.	MAF_USDA=10.588
NC_035080.1	52432718	.	A	G	.	.	MAF_USDA=1.765
NC_035080.1	52432727	.	C	T	.	.	MAF_INRAE=14.557;MAF_USDA=5.738
NC_035080.1	52432749	.	C	T	.	.	MAF_USDA=1.765
NC_035080.1	52432761	.	G	A	.	.	MAF_INRAE=20.886;MAF_USDA=22.353
NC_035080.1	52432767	.	A	T	.	.	MAF_INRAE=20.886;MAF_USDA=21.765
NC_035080.1	52432806	.	G	A	.	.	MAF_INRAE=18.333;MAF_USDA=30.0
NC_035080.1	52432815	.	G	T	.	.	MAF_USDA=1.765
NC_035080.1	52432853	.	C	T	.	.	MAF_INRAE=34.81;MAF_USDA=48.824
NC_035080.1	52432887	.	G	C	.	.	MAF_INRAE=6.667;MAF_USDA=2.941
NC_035080.1	52432927	.	G	C	.	.	MAF_INRAE=9.167;MAF_USDA=8.824
NC_035080.1	52432953	.	T	C	.	.	MAF_USDA=4.918
NC_035080.1	52432989	.	G	T	.	.	MAF_INRAE=18.333
NC_035080.1	52433012	.	T	C	.	.	MAF_USDA=2.083
NC_035080.1	52433017	.	G	A	.	.	MAF_USDA=1.667
NC_035080.1	52433019	.	G	T	.	.	MAF_INRAE=15.19;MAF_USDA=5.833
NC_035080.1	52433026	.	A	T	.	.	MAF_USDA=1.786
NC_035080.1	52433043	.	G	A	.	.	MAF_INRAE=18.333;MAF_USDA=11.765
NC_035080.1	52433057	.	G	T	.	.	MAF_USDA=35.417
NC_035080.1	52433085	.	T	C	.	.	MAF_USDA=1.765
NC_035080.1	52433110	.	T	G	.	.	MAF_USDA=1.765
NC_035080.1	52433121	.	C	G	.	.	MAF_USDA=2.459
NC_035080.1	52433195	.	G	A	.	.	MAF_USDA=2.353
NC_035080.1	52433213	.	A	C	.	.	MAF_INRAE=18.987;MAF_USDA=12.353
NC_035080.1	52433228	.	C	T	.	.	MAF_USDA=1.765
NC_035080.1	52433312	.	CACTTAAAGCTA	CACTTAAAGCTG	.	.	MAF_USDA=27.083
NC_035080.1	52433323	.	A	G	.	.	MAF_INRAE=20.886
NC_035080.1	52433333	.	T	C	.	.	MAF_USDA=1.639
NC_035080.1	52433371	.	G	A	.	.	MAF_INRAE=13.291;MAF_USDA=1.639
NC_035080.1	52433373	.	C	T	.	.	MAF_INRAE=14.557;MAF_USDA=5.738
NC_035080.1	52433379	.	T	G	.	.	MAF_USDA=1.639
NC_035080.1	52433507	.	G	A	.	.	MAF_USDA=6.557
NC_035080.1	52433658	.	G	A	.	.	MAF_INRAE=10.0;MAF_USDA=11.176
NC_035080.1	52433788	.	A	G	.	.	MAF_INRAE=30.38;MAF_USDA=22.353
NC_035080.1	52433791	.	C	G	.	.	MAF_INRAE=2.5
NC_035080.1	52433869	.	T	G	.	.	MAF_INRAE=29.747;MAF_USDA=25.294
NC_035080.1	52433875	.	C	T	.	.	MAF_USDA=5.738
NC_035080.1	52433892	.	G	C	.	.	MAF_INRAE=29.747;MAF_USDA=22.941
NC_035080.1	52433995	.	A	G	.	.	MAF_USDA=1.639
NC_035080.1	52434012	.	G	T	.	.	MAF_USDA=5.738
NC_035080.1	52434028	.	G	A	.	.	MAF_INRAE=15.19;MAF_USDA=4.098
NC_035080.1	52434029	.	A	G	.	.	MAF_USDA=1.765
NC_035080.1	52434089	.	T	C	.	.	MAF_INRAE=3.333;MAF_USDA=2.941
NC_035080.1	52434125	.	C	T	.	.	MAF_USDA=6.557
NC_035080.1	52434126	.	G	A	.	.	MAF_INRAE=15.823;MAF_USDA=1.639
NC_035080.1	52434211	.	A	G	.	.	MAF_INRAE=31.646;MAF_USDA=25.294
NC_035080.1	52434252	.	C	A	.	.	MAF_USDA=2.353
NC_035080.1	52434306	.	G	T	.	.	MAF_USDA=2.353
NC_035080.1	52434329	.	T	C	.	.	MAF_USDA=10.588
NC_035080.1	52434337	.	G	T	.	.	MAF_USDA=2.459
NC_035080.1	52434353	.	C	T	.	.	MAF_USDA=4.918
NC_035080.1	52434511	.	C	A	.	.	MAF_INRAE=18.354;MAF_USDA=13.529
NC_035080.1	52434524	.	G	A	.	.	MAF_USDA=1.639
NC_035080.1	52434531	.	G	A	.	.	MAF_USDA=35.417
NC_035080.1	52434548	.	G	A	.	.	MAF_USDA=1.639
NC_035080.1	52434567	.	A	T	.	.	MAF_USDA=2.459
NC_035080.1	52434630	.	C	T	.	.	MAF_INRAE=5.263
NC_035080.1	52434639	.	C	T	.	.	MAF_USDA=10.588
NC_035080.1	52434684	.	G	A	.	.	MAF_USDA=1.807
NC_035080.1	52434688	.	C	A	.	.	MAF_USDA=1.695
NC_035080.1	52434689	.	T	C	.	.	MAF_INRAE=31.579;MAF_USDA=11.446
NC_035080.1	52434695	.	G	A	.	.	MAF_INRAE=36.842;MAF_USDA=35.417
NC_035080.1	52434743	.	T	C	.	.	MAF_INRAE=31.579
NC_035080.1	52434848	.	T	G	.	.	MAF_USDA=6.25
NC_035080.1	52434871	.	G	T	.	.	MAF_INRAE=23.418;MAF_USDA=10.417
NC_035080.1	52434901	.	T	C	.	.	MAF_USDA=27.083
NC_035080.1	52435975	.	T	G	.	.	MAF_INRAE=27.848;MAF_USDA=21.765
NC_035080.1	52436014	.	C	A	.	.	MAF_USDA=1.639
NC_035080.1	52436015	.	T	A	.	.	MAF_INRAE=10.759;MAF_USDA=5.738
NC_035080.1	52436050	.	G	A	.	.	MAF_USDA=2.459
NC_035080.1	52436147	.	A	G	.	.	MAF_INRAE=10.0
NC_035080.1	52436182	.	A	G	.	.	MAF_USDA=1.765
NC_035080.1	52436231	.	C	T	.	.	MAF_USDA=1.765
NC_035080.1	52436251	.	G	A	.	.	MAF_INRAE=31.013;MAF_USDA=19.412
NC_035080.1	52436262	.	A	G	.	.	MAF_INRAE=15.19;MAF_USDA=13.529
NC_035080.1	52436287	.	T	G	.	.	MAF_INRAE=12.658
NC_035080.1	52436299	.	T	A	.	.	MAF_USDA=7.377
NC_035080.1	52436323	.	G	T	.	.	MAF_USDA=1.765
NC_035080.1	52436327	.	C	A	.	.	MAF_INRAE=39.241;MAF_USDA=43.529
NC_035080.1	52436350	.	C	G	.	.	MAF_INRAE=29.747;MAF_USDA=16.471
NC_035080.1	52436353	.	T	A	.	.	MAF_INRAE=29.747;MAF_USDA=23.529
NC_035080.1	52436374	.	G	A	.	.	MAF_INRAE=39.241;MAF_USDA=45.882
NC_035080.1	52436378	.	A	T	.	.	MAF_INRAE=11.667;MAF_USDA=11.475
NC_035080.1	52436381	.	T	G	.	.	MAF_INRAE=39.241;MAF_USDA=45.294
NC_035080.1	52436430	.	G	A	.	.	MAF_INRAE=39.241;MAF_USDA=43.529
NC_035080.1	52436456	.	G	A	.	.	MAF_INRAE=39.241;MAF_USDA=43.529
NC_035080.1	52436505	.	A	T	.	.	MAF_USDA=2.083
NC_035080.1	52436512	.	T	A	.	.	MAF_INRAE=39.241;MAF_USDA=42.353
NC_035080.1	52436529	.	C	G,A	.	.	MAF_INRAE=13.291;MAF_USDA=8.333
NC_035080.1	52436534	.	T	A	.	.	MAF_USDA=12.941
NC_035080.1	52436686	.	T	A	.	.	MAF_USDA=10.417
NC_035080.1	52436688	.	T	C	.	.	MAF_INRAE=42.105
NC_035080.1	52436689	.	T	A	.	.	MAF_USDA=45.833
NC_035080.1	52436690	.	T	A	.	.	MAF_USDA=4.167
NC_035080.1	52436691	.	T	G	.	.	MAF_INRAE=6.667;MAF_USDA=14.583
NC_035080.1	52436692	.	T	G	.	.	MAF_INRAE=5.0;MAF_USDA=4.167
NC_035080.1	52436708	.	C	T	.	.	MAF_INRAE=13.291;MAF_USDA=4.098
NC_035080.1	52436758	.	A	G	.	.	MAF_USDA=39.583
NC_035080.1	52436759	.	C	T	.	.	MAF_USDA=39.583
NC_035080.1	52436761	.	C	T	.	.	MAF_USDA=39.583
NC_035080.1	52436870	.	G	A	.	.	MAF_USDA=4.167
NC_035080.1	52436890	.	A	G	.	.	MAF_USDA=47.917
NC_035080.1	52436893	.	T	C	.	.	MAF_USDA=41.667
NC_035080.1	52436943	.	C	A	.	.	MAF_USDA=44.643
NC_035080.1	52436992	.	T	G	.	.	MAF_INRAE=26.316;MAF_USDA=23.81
NC_035080.1	52437004	.	C	T	.	.	MAF_USDA=5.833
NC_035080.1	52437009	.	C	A	.	.	MAF_INRAE=42.105;MAF_USDA=45.238
NC_035080.1	52437054	.	T	G	.	.	MAF_USDA=3.571
NC_035080.1	52437062	.	C	A	.	.	MAF_USDA=45.833
NC_035080.1	52437069	.	G	T	.	.	MAF_INRAE=26.316;MAF_USDA=25.0
NC_035080.1	52437135	.	A	G	.	.	MAF_USDA=12.941
NC_035080.1	52437152	.	T	A	.	.	MAF_INRAE=12.658
NC_035080.1	52437154	.	G	C	.	.	MAF_USDA=2.459
NC_035080.1	52437164	.	C	T	.	.	MAF_INRAE=34.177;MAF_USDA=48.824
NC_035080.1	52437183	.	C	T	.	.	MAF_INRAE=31.013;MAF_USDA=17.647
NC_035080.1	52437205	.	T	A	.	.	MAF_INRAE=14.557;MAF_USDA=2.459
NC_035080.1	52437261	.	T	A	.	.	MAF_INRAE=2.5
NC_035080.1	52437368	.	C	T	.	.	MAF_INRAE=38.608;MAF_USDA=41.765
NC_035080.1	52437380	.	C	A	.	.	MAF_USDA=37.5
NC_035080.1	52437400	.	T	A	.	.	MAF_USDA=37.5
NC_035080.1	52437412	.	C	A	.	.	MAF_USDA=37.5
NC_035080.1	52437423	.	A	T	.	.	MAF_USDA=37.5
NC_035080.1	52437433	.	T	C	.	.	MAF_INRAE=46.203;MAF_USDA=41.765
NC_035080.1	52437441	.	T	C	.	.	MAF_INRAE=15.19;MAF_USDA=21.176
NC_035080.1	52437508	.	T	C	.	.	MAF_INRAE=38.608;MAF_USDA=42.353
NC_035080.1	52437515	.	C	A	.	.	MAF_INRAE=34.177;MAF_USDA=45.882
NC_035080.1	52437523	.	C	T	.	.	MAF_USDA=4.098
NC_035080.1	52437544	.	T	A	.	.	MAF_INRAE=31.013;MAF_USDA=18.235
NC_035080.1	52437567	.	A	T	.	.	MAF_INRAE=29.747;MAF_USDA=22.941
NC_035080.1	52437588	.	A	T	.	.	MAF_INRAE=6.667;MAF_USDA=4.118
NC_035080.1	52437592	.	C	G	.	.	MAF_INRAE=15.19;MAF_USDA=19.412
NC_035080.1	52437614	.	T	G	.	.	MAF_INRAE=14.557;MAF_USDA=4.098
NC_035080.1	52437635	.	T	G	.	.	MAF_INRAE=35.443;MAF_USDA=22.941
NC_035080.1	52437639	.	T	G	.	.	MAF_INRAE=10.833
NC_035080.1	52437725	.	G	T	.	.	MAF_USDA=2.083
NC_035080.1	52437741	.	T	A	.	.	MAF_INRAE=15.19;MAF_USDA=21.765
NC_035080.1	52437742	.	G	A	.	.	MAF_INRAE=34.167;MAF_USDA=22.941
NC_035080.1	52437764	.	A	G	.	.	MAF_INRAE=15.19;MAF_USDA=20.588
NC_035080.1	52437810	.	A	G	.	.	MAF_INRAE=15.19;MAF_USDA=20.588
NC_035080.1	52437853	.	G	T	.	.	MAF_USDA=7.377
NC_035080.1	52437875	.	C	A	.	.	MAF_INRAE=15.19;MAF_USDA=20.0
NC_035080.1	52437909	.	C	T	.	.	MAF_USDA=2.459
NC_035080.1	52438098	.	A	G	.	.	MAF_INRAE=44.304;MAF_USDA=38.824
NC_035080.1	52438099	.	G	A	.	.	MAF_INRAE=17.5;MAF_USDA=4.098
NC_035080.1	52438111	.	C	T	.	.	MAF_USDA=1.639
NC_035080.1	52438136	.	C	T	.	.	MAF_USDA=2.941
NC_035080.1	52438145	.	A	G	.	.	MAF_INRAE=2.5;MAF_USDA=14.706
NC_035080.1	52438146	.	T	A	.	.	MAF_INRAE=45.833;MAF_USDA=47.059
NC_035080.1	52438150	.	C	T	.	.	MAF_USDA=1.639
NC_035080.1	52438166	.	A	G	.	.	MAF_INRAE=2.5;MAF_USDA=14.706
NC_035080.1	52438239	.	T	G	.	.	MAF_INRAE=39.873;MAF_USDA=35.882
NC_035080.1	52438241	.	C	T	.	.	MAF_USDA=2.459
NC_035080.1	52438260	.	A	G	.	.	MAF_INRAE=41.139;MAF_USDA=41.176
NC_035080.1	52438333	.	T	C	.	.	MAF_INRAE=46.835;MAF_USDA=41.176
NC_035080.1	52438339	.	T	A	.	.	MAF_INRAE=45.57;MAF_USDA=45.294
NC_035080.1	52438346	.	T	C	.	.	MAF_INRAE=39.873;MAF_USDA=35.882
NC_035080.1	52438347	.	G	T	.	.	MAF_INRAE=45.833;MAF_USDA=35.882
NC_035080.1	52438350	.	A	C	.	.	MAF_INRAE=45.0;MAF_USDA=45.882
NC_035080.1	52438377	.	A	G	.	.	MAF_INRAE=45.57;MAF_USDA=45.882
NC_035080.1	52438380	.	T	C	.	.	MAF_INRAE=14.557;MAF_USDA=15.574
NC_035080.1	52438381	.	G	C	.	.	MAF_INRAE=17.5;MAF_USDA=15.574
NC_035080.1	52438404	.	C	T	.	.	MAF_INRAE=45.57;MAF_USDA=45.294
NC_035080.1	52438433	.	A	T	.	.	MAF_INRAE=45.57;MAF_USDA=45.294
NC_035080.1	52438435	.	G	A	.	.	MAF_INRAE=45.0;MAF_USDA=45.882
NC_035080.1	52438499	.	T	G	.	.	MAF_INRAE=2.5;MAF_USDA=39.583
NC_035080.1	52438513	.	T	C	.	.	MAF_INRAE=45.57;MAF_USDA=45.882
NC_035080.1	52438539	.	T	C	.	.	MAF_INRAE=45.57;MAF_USDA=46.471
NC_035080.1	52438550	.	C	A	.	.	MAF_INRAE=2.5;MAF_USDA=15.294
NC_035080.1	52438569	.	C	A	.	.	MAF_INRAE=13.291;MAF_USDA=1.639
NC_035080.1	52438585	.	T	A	.	.	MAF_USDA=18.75
NC_035080.1	52438586	.	T	A	.	.	MAF_USDA=39.583
NC_035080.1	52438593	.	A	T	.	.	MAF_USDA=22.917
NC_035080.1	52438594	.	T	A	.	.	MAF_USDA=41.667
NC_035080.1	52438628	.	G	T	.	.	MAF_INRAE=31.013;MAF_USDA=39.583
NC_035080.1	52438710	.	G	T	.	.	MAF_INRAE=1.667
NC_035080.1	52438714	.	G	A	.	.	MAF_INRAE=45.57;MAF_USDA=47.059
NC_035080.1	52438734	.	T	G	.	.	MAF_USDA=2.459
NC_035080.1	52438760	.	G	C	.	.	MAF_INRAE=28.481;MAF_USDA=28.824
NC_035080.1	52438762	.	A	G	.	.	MAF_USDA=4.918
NC_035080.1	52438766	.	T	G	.	.	MAF_USDA=9.016
NC_035080.1	52438778	.	C	A	.	.	MAF_USDA=2.459
NC_035080.1	52438781	.	A	G	.	.	MAF_INRAE=46.203;MAF_USDA=46.471
NC_035080.1	52438793	.	G	T	.	.	MAF_INRAE=27.848;MAF_USDA=24.706
NC_035080.1	52438795	.	G	T	.	.	MAF_INRAE=45.833;MAF_USDA=44.706
NC_035080.1	52438823	.	G	A	.	.	MAF_USDA=12.5
NC_035080.1	52438860	.	T	C	.	.	MAF_INRAE=17.722;MAF_USDA=25.294
NC_035080.1	52438889	.	T	G	.	.	MAF_USDA=1.639
NC_035080.1	52438911	.	T	G	.	.	MAF_INRAE=2.5;MAF_USDA=15.882
NC_035080.1	52438939	.	C	T	.	.	MAF_INRAE=5.263
NC_035080.1	52438967	.	A	C	.	.	MAF_INRAE=2.5;MAF_USDA=15.882
NC_035080.1	52438971	.	T	C	.	.	MAF_INRAE=2.5;MAF_USDA=15.882
NC_035080.1	52438981	.	T	A	.	.	MAF_INRAE=40.506;MAF_USDA=35.882
NC_035080.1	52439001	.	C	T	.	.	MAF_USDA=9.836
NC_035080.1	52439011	.	A	G	.	.	MAF_INRAE=28.481;MAF_USDA=27.647
NC_035080.1	52439053	.	C	A	.	.	MAF_INRAE=26.316;MAF_USDA=4.167
NC_035080.1	52439067	.	C	T	.	.	MAF_USDA=45.294
NC_035080.1	52439163	.	T	G	.	.	MAF_INRAE=20.886;MAF_USDA=9.412
NC_035080.1	52439194	.	T	C	.	.	MAF_INRAE=46.835;MAF_USDA=45.882
NC_035080.1	52439224	.	T	C	.	.	MAF_INRAE=1.667
NC_035080.1	52439316	.	T	G	.	.	MAF_USDA=44.706
NC_035080.1	52439338	.	T	C	.	.	MAF_INRAE=26.667;MAF_USDA=28.824
NC_035080.1	52439346	.	G	A	.	.	MAF_USDA=4.918
NC_035080.1	52439372	.	C	T	.	.	MAF_INRAE=20.0;MAF_USDA=39.583
NC_035080.1	52439389	.	A	G	.	.	MAF_INRAE=46.667;MAF_USDA=44.118
NC_035080.1	52439411	.	G	T	.	.	MAF_INRAE=20.0;MAF_USDA=26.471
NC_035080.1	52439413	.	A	C	.	.	MAF_INRAE=17.5;MAF_USDA=14.118
NC_035080.1	52439416	.	G	T	.	.	MAF_INRAE=20.0;MAF_USDA=26.471
NC_035080.1	52439436	.	C	A	.	.	MAF_INRAE=19.167;MAF_USDA=26.471
NC_035080.1	52439469	.	T	G	.	.	MAF_USDA=2.459
NC_035080.1	52439494	.	A	G	.	.	MAF_INRAE=2.5;MAF_USDA=15.294
NC_035080.1	52439505	.	T	A	.	.	MAF_USDA=4.918
NC_035080.1	52439532	.	T	G	.	.	MAF_INRAE=14.167;MAF_USDA=11.31
NC_035080.1	52439533	.	A	T	.	.	MAF_INRAE=2.5;MAF_USDA=16.667
NC_035080.1	52439537	.	C	A	.	.	MAF_INRAE=6.667
NC_035080.1	52439608	.	G	T	.	.	MAF_USDA=24.706
NC_035080.1	52439617	.	C	T	.	.	MAF_USDA=24.706
NC_035080.1	52439666	.	G	A	.	.	MAF_USDA=16.071
NC_035080.1	52439673	.	A	G	.	.	MAF_USDA=1.695
NC_035080.1	52439689	.	G	C	.	.	MAF_USDA=31.548
NC_035080.1	52439768	.	A	C	.	.	MAF_USDA=5.833
NC_035080.1	52439778	.	C	T	.	.	MAF_USDA=16.667
NC_035080.1	52439827	.	A	C	.	.	MAF_USDA=16.667
NC_035080.1	52439859	.	A	C	.	.	MAF_USDA=16.667
NC_035080.1	52439860	.	A	C	.	.	MAF_USDA=17.262
NC_035080.1	52439877	.	A	T	.	.	MAF_USDA=16.667
NC_035080.1	52439905	.	A	T	.	.	MAF_USDA=5.0
NC_035080.1	52439955	.	T	C	.	.	MAF_USDA=15.294
NC_035080.1	52439965	.	C	T	.	.	MAF_INRAE=13.924;MAF_USDA=24.118
NC_035080.1	52439991	.	C	T	.	.	MAF_INRAE=13.924;MAF_USDA=30.0
NC_035080.1	52440051	.	T	C	.	.	MAF_INRAE=2.5;MAF_USDA=15.882
NC_035080.1	52440052	.	G	A	.	.	MAF_INRAE=20.0;MAF_USDA=26.471
NC_035080.1	52440057	.	T	A	.	.	MAF_INRAE=16.456;MAF_USDA=25.882
NC_035080.1	52440059	.	T	A	.	.	MAF_USDA=4.918
NC_035080.1	52440067	.	T	A	.	.	MAF_USDA=5.738
NC_035080.1	52440083	.	A	T	.	.	MAF_USDA=11.176
NC_035080.1	52440089	.	A	G	.	.	MAF_USDA=4.918
NC_035080.1	52440165	.	T	A	.	.	MAF_INRAE=16.456;MAF_USDA=25.882
NC_035080.1	52440176	.	C	T	.	.	MAF_INRAE=16.456;MAF_USDA=25.294
NC_035080.1	52440199	.	C	T	.	.	MAF_INRAE=16.456;MAF_USDA=25.294
NC_035080.1	52440242	.	A	G	.	.	MAF_INRAE=13.924;MAF_USDA=11.176
NC_035080.1	52440250	.	A	T	.	.	MAF_INRAE=16.456;MAF_USDA=30.588
NC_035080.1	52440267	.	T	A	.	.	MAF_USDA=10.588
NC_035080.1	52440276	.	A	G	.	.	MAF_USDA=10.588
NC_035080.1	52440289	.	G	T	.	.	MAF_USDA=5.738
NC_035080.1	52440304	.	A	G	.	.	MAF_INRAE=14.557;MAF_USDA=11.176
NC_035080.1	52440440	.	A	G	.	.	MAF_INRAE=16.456;MAF_USDA=31.765
NC_035080.1	52440471	.	G	T	.	.	MAF_INRAE=2.5
NC_035080.1	52440494	.	A	G	.	.	MAF_USDA=2.459
NC_035080.1	52440497	.	T	A	.	.	MAF_INRAE=16.456;MAF_USDA=27.059
NC_035080.1	52440516	.	A	C	.	.	MAF_INRAE=16.456;MAF_USDA=27.059
NC_035080.1	52440537	.	C	T	.	.	MAF_INRAE=17.089;MAF_USDA=26.786
NC_035080.1	52440540	.	G	A	.	.	MAF_INRAE=14.557;MAF_USDA=11.905
NC_035080.1	52440596	.	T	A	.	.	MAF_INRAE=27.215;MAF_USDA=30.588
NC_035080.1	52440603	.	C	T	.	.	MAF_INRAE=15.19;MAF_USDA=11.765
NC_035080.1	52440616	.	A	T	.	.	MAF_INRAE=2.5;MAF_USDA=15.294
NC_035080.1	52440640	.	G	A	.	.	MAF_USDA=4.098
NC_035080.1	52440713	.	T	C	.	.	MAF_USDA=1.639
NC_035080.1	52440719	.	G	A	.	.	MAF_USDA=3.279
NC_035080.1	52440740	.	A	G	.	.	MAF_USDA=29.762
NC_035080.1	52440752	.	G	T	.	.	MAF_INRAE=5.263;MAF_USDA=2.5
NC_035080.1	52440766	.	G	T	.	.	MAF_INRAE=2.5;MAF_USDA=1.667
NC_035080.1	52440779	.	T	C	.	.	MAF_USDA=14.881
NC_035080.1	52440785	.	A	G	.	.	MAF_INRAE=5.263;MAF_USDA=10.119
NC_035080.1	52442926	.	C	A	.	.	MAF_USDA=4.098
NC_035080.1	52442950	.	A	C	.	.	MAF_USDA=2.459
NC_035080.1	52443006	.	T	C	.	.	MAF_INRAE=2.5
NC_035080.1	52443036	.	C	T	.	.	MAF_INRAE=16.456;MAF_USDA=25.294
NC_035080.1	52443066	.	A	C	.	.	MAF_INRAE=11.667
NC_035080.1	52443085	.	T	G	.	.	MAF_INRAE=14.557;MAF_USDA=10.588
NC_035080.1	52443118	.	T	C	.	.	MAF_INRAE=13.924;MAF_USDA=10.0
NC_035080.1	52443154	.	T	A	.	.	MAF_USDA=2.976
NC_035080.1	52443155	.	C	T	.	.	MAF_USDA=2.976
NC_035080.1	52443195	.	C	T	.	.	MAF_INRAE=12.658;MAF_USDA=4.918
NC_035080.1	52443266	.	G	A	.	.	MAF_INRAE=2.5;MAF_USDA=14.706
NC_035080.1	52443267	.	C	A	.	.	MAF_INRAE=2.5;MAF_USDA=14.706
NC_035080.1	52443288	.	C	A	.	.	MAF_INRAE=2.5;MAF_USDA=18.235
NC_035080.1	52443290	.	T	A	.	.	MAF_INRAE=21.667;MAF_USDA=8.824
NC_035080.1	52443351	.	A	T	.	.	MAF_INRAE=14.557;MAF_USDA=4.167
NC_035080.1	52443378	.	A	C	.	.	MAF_USDA=1.667
NC_035080.1	52443415	.	T	G	.	.	MAF_INRAE=16.456;MAF_USDA=28.571
NC_035080.1	52443435	.	G	A	.	.	MAF_INRAE=4.167;MAF_USDA=23.214
NC_035080.1	52443464	.	T	G	.	.	MAF_USDA=2.459
NC_035080.1	52443468	.	T	G	.	.	MAF_INRAE=32.278;MAF_USDA=32.353
NC_035080.1	52443475	.	A	G	.	.	MAF_INRAE=2.5;MAF_USDA=18.235
NC_035080.1	52443499	.	C	T	.	.	MAF_INRAE=3.333;MAF_USDA=14.706
NC_035080.1	52443500	.	A	G	.	.	MAF_INRAE=17.5;MAF_USDA=10.588
NC_035080.1	52443505	.	T	C	.	.	MAF_INRAE=3.333;MAF_USDA=18.235
NC_035080.1	52443546	.	A	C	.	.	MAF_USDA=2.459
NC_035080.1	52443580	.	C	A	.	.	MAF_USDA=9.836
NC_035080.1	52443610	.	A	T	.	.	MAF_INRAE=14.557;MAF_USDA=11.176
NC_035080.1	52443704	.	T	A	.	.	MAF_INRAE=2.5
NC_035080.1	52443724	.	T	G	.	.	MAF_INRAE=2.5;MAF_USDA=11.475
NC_035080.1	52443763	.	G	T	.	.	MAF_USDA=9.836
NC_035080.1	52443785	.	C	A	.	.	MAF_USDA=35.417
NC_035080.1	52443786	.	G	A	.	.	MAF_INRAE=16.456;MAF_USDA=29.412
NC_035080.1	52443846	.	A	T	.	.	MAF_INRAE=2.5;MAF_USDA=17.647
NC_035080.1	52443871	.	A	G	.	.	MAF_INRAE=2.5;MAF_USDA=18.824
NC_035080.1	52444006	.	A	G	.	.	MAF_USDA=10.0
NC_035080.1	52444007	.	C	T	.	.	MAF_INRAE=2.5;MAF_USDA=35.417
NC_035080.1	52444046	.	T	A	.	.	MAF_USDA=5.738
NC_035080.1	52444056	.	C	A	.	.	MAF_INRAE=5.0;MAF_USDA=24.706
NC_035080.1	52444065	.	T	C	.	.	MAF_USDA=13.115
NC_035080.1	52444099	.	T	A	.	.	MAF_INRAE=16.456;MAF_USDA=47.917
NC_035080.1	52444179	.	G	A	.	.	MAF_USDA=3.279
NC_035080.1	52444255	.	C	A	.	.	MAF_USDA=4.098
NC_035080.1	52444394	.	A	G	.	.	MAF_INRAE=1.667;MAF_USDA=13.934
NC_035080.1	52444427	.	A	T	.	.	MAF_USDA=10.656
NC_035080.1	52444437	.	T	A	.	.	MAF_USDA=10.656
NC_035080.1	52444451	.	T	G	.	.	MAF_USDA=8.333
NC_035080.1	52444455	.	T	C	.	.	MAF_USDA=10.656
NC_035080.1	52444460	.	A	T	.	.	MAF_USDA=10.833
NC_035080.1	52444465	.	G	A	.	.	MAF_INRAE=2.5
NC_035080.1	52444480	.	C	A	.	.	MAF_USDA=10.656
NC_035080.1	52444551	.	A	G	.	.	MAF_INRAE=2.5
NC_035080.1	52444560	.	G	A	.	.	MAF_USDA=10.656
NC_035080.1	52444598	.	C	T	.	.	MAF_USDA=7.738
NC_035080.1	52444642	.	T	C	.	.	MAF_USDA=18.452
NC_035080.1	52444718	.	G	T	.	.	MAF_USDA=10.588
NC_035080.1	52444783	.	A	C	.	.	MAF_USDA=1.639
NC_035080.1	52444795	.	C	A	.	.	MAF_USDA=10.588
NC_035080.1	52444813	.	G	A	.	.	MAF_USDA=10.588
NC_035080.1	52444822	.	G	C	.	.	MAF_INRAE=12.658
NC_035080.1	52444826	.	G	A	.	.	MAF_INRAE=11.667
NC_035080.1	52444827	.	G	T	.	.	MAF_USDA=2.459
NC_035080.1	52444833	.	G	T	.	.	MAF_USDA=3.279
NC_035080.1	52444853	.	T	C	.	.	MAF_USDA=17.213
NC_035080.1	52444877	.	C	T	.	.	MAF_USDA=12.353
NC_035080.1	52444879	.	G	A	.	.	MAF_INRAE=2.5
NC_035080.1	52444900	.	T	C	.	.	MAF_INRAE=30.38;MAF_USDA=37.059
NC_035080.1	52444910	.	G	A	.	.	MAF_USDA=1.639
NC_035080.1	52444912	.	G	T	.	.	MAF_USDA=14.706
NC_035080.1	52444935	.	T	A	.	.	MAF_INRAE=2.5
NC_035080.1	52444965	.	A	G	.	.	MAF_USDA=5.738
NC_035080.1	52445066	.	C	A	.	.	MAF_USDA=4.098
NC_035080.1	52445077	.	T	C	.	.	MAF_INRAE=5.0;MAF_USDA=4.167
NC_035080.1	52445243	.	T	C	.	.	MAF_USDA=6.557
NC_035080.1	52445280	.	C	A	.	.	MAF_USDA=2.459
NC_035080.1	52445380	.	C	A	.	.	MAF_INRAE=11.667
NC_035080.1	52445424	.	C	T	.	.	MAF_INRAE=20.886;MAF_USDA=10.0
NC_035080.1	52445426	.	G	A	.	.	MAF_INRAE=30.38;MAF_USDA=14.118
NC_035080.1	52445449	.	C	T	.	.	MAF_INRAE=14.557;MAF_USDA=4.918
NC_035080.1	52445478	.	G	T	.	.	MAF_INRAE=21.519;MAF_USDA=25.294
NC_035080.1	52445482	.	C	T	.	.	MAF_USDA=3.529
NC_035080.1	52445566	.	G	A	.	.	MAF_USDA=3.279
NC_035080.1	52445590	.	G	A	.	.	MAF_INRAE=20.886;MAF_USDA=9.412
NC_035080.1	52445595	.	A	T	.	.	MAF_USDA=2.353
NC_035080.1	52445613	.	G	A	.	.	MAF_USDA=1.639
NC_035080.1	52445625	.	C	T	.	.	MAF_INRAE=14.167;MAF_USDA=20.833
NC_035080.1	52445628	.	C	T	.	.	MAF_INRAE=14.167;MAF_USDA=20.833
NC_035080.1	52445668	.	C	T	.	.	MAF_USDA=2.459
NC_035080.1	52445684	.	G	T	.	.	MAF_INRAE=21.519;MAF_USDA=27.059
NC_035080.1	52445727	.	A	G	.	.	MAF_INRAE=2.5
NC_035080.1	52445729	.	A	G	.	.	MAF_INRAE=22.152;MAF_USDA=26.471
NC_035080.1	52445928	.	T	G	.	.	MAF_INRAE=20.886;MAF_USDA=27.059
NC_035080.1	52445957	.	A	C	.	.	MAF_USDA=16.471
NC_035080.1	52445961	.	C	G	.	.	MAF_INRAE=20.886;MAF_USDA=26.471
NC_035080.1	52446030	.	A	C	.	.	MAF_INRAE=20.886;MAF_USDA=28.824
NC_035080.1	52446056	.	A	G	.	.	MAF_USDA=10.588
NC_035080.1	52446059	.	C	T	.	.	MAF_INRAE=20.886;MAF_USDA=15.294
NC_035080.1	52446060	.	G	A	.	.	MAF_USDA=2.083
NC_035080.1	52446131	.	A	G	.	.	MAF_USDA=22.917
NC_035080.1	52446155	.	G	A	.	.	MAF_USDA=1.639
NC_035080.1	52446275	.	G	A	.	.	MAF_USDA=10.588
NC_035080.1	52446356	.	A	C	.	.	MAF_USDA=1.639
NC_035080.1	52446371	.	A	G	.	.	MAF_USDA=1.639
NC_035080.1	52446379	.	G	T	.	.	MAF_INRAE=20.886;MAF_USDA=10.0
NC_035080.1	52446438	.	C	T	.	.	MAF_USDA=5.294
NC_035080.1	52446474	.	G	C	.	.	MAF_INRAE=23.418;MAF_USDA=4.098
NC_035080.1	52446502	.	A	G	.	.	MAF_INRAE=20.886;MAF_USDA=10.588
NC_035080.1	52446512	.	T	G	.	.	MAF_USDA=9.836
NC_035080.1	52446606	.	T	C	.	.	MAF_USDA=1.639
NC_035080.1	52446607	.	T	A	.	.	MAF_USDA=3.279
NC_035080.1	52446662	.	T	C	.	.	MAF_USDA=2.459
NC_035080.1	52446788	.	T	C	.	.	MAF_INRAE=14.167
NC_035080.1	52446879	.	C	A	.	.	MAF_INRAE=1.667
NC_035080.1	52446919	.	C	A	.	.	MAF_USDA=1.639
NC_035080.1	52446925	.	G	A	.	.	MAF_INRAE=2.5
NC_035080.1	52446994	.	C	T	.	.	MAF_INRAE=39.241;MAF_USDA=21.765
NC_035080.1	52447073	.	A	G	.	.	MAF_USDA=10.656
NC_035080.1	52447125	.	C	G	.	.	MAF_USDA=2.459
NC_035080.1	52447222	.	C	A	.	.	MAF_INRAE=9.494;MAF_USDA=1.639
NC_035080.1	52447378	.	C	T	.	.	MAF_INRAE=23.418;MAF_USDA=9.836
NC_035080.1	52447412	.	T	A	.	.	MAF_USDA=9.836
NC_035080.1	52447427	.	T	G	.	.	MAF_USDA=5.882
NC_035080.1	52447452	.	C	G	.	.	MAF_USDA=9.836
NC_035080.1	52447522	.	A	C	.	.	MAF_USDA=2.459
NC_035080.1	52447527	.	G	A	.	.	MAF_INRAE=1.667
NC_035080.1	52447558	.	T	C	.	.	MAF_INRAE=1.667;MAF_USDA=17.647
NC_035080.1	52447632	.	T	C	.	.	MAF_USDA=10.588
NC_035080.1	52447635	.	C	T	.	.	MAF_INRAE=1.667
NC_035080.1	52447702	.	G	T	.	.	MAF_INRAE=12.658;MAF_USDA=4.098
NC_035080.1	52447730	.	T	A	.	.	MAF_INRAE=15.789;MAF_USDA=4.918
NC_035080.1	52447763	.	T	A	.	.	MAF_USDA=1.639
NC_035080.1	52447776	.	T	G	.	.	MAF_USDA=2.459
NC_035080.1	52447783	.	A	T	.	.	MAF_INRAE=1.667;MAF_USDA=18.235
NC_035080.1	52447796	.	G	C	.	.	MAF_INRAE=1.667;MAF_USDA=18.235
NC_035080.1	52447805	.	C	A	.	.	MAF_INRAE=10.833
NC_035080.1	52447813	.	C	T	.	.	MAF_INRAE=1.667;MAF_USDA=4.118
NC_035080.1	52447852	.	G	T	.	.	MAF_INRAE=1.667;MAF_USDA=18.824
NC_035080.1	52447861	.	C	G	.	.	MAF_INRAE=1.667;MAF_USDA=18.824
NC_035080.1	52447930	.	G	T	.	.	MAF_INRAE=8.333;MAF_USDA=4.918
NC_035080.1	52447985	.	G	T	.	.	MAF_INRAE=24.684;MAF_USDA=24.706
NC_035080.1	52448123	.	C	A	.	.	MAF_USDA=4.918
NC_035080.1	52448229	.	C	A	.	.	MAF_INRAE=1.667;MAF_USDA=14.706
NC_035080.1	52448278	.	G	A	.	.	MAF_INRAE=1.667
NC_035080.1	52448295	.	A	T	.	.	MAF_USDA=35.417
NC_035080.1	52448314	.	A	T	.	.	MAF_USDA=3.279
NC_035080.1	52448321	.	C	A	.	.	MAF_INRAE=14.557;MAF_USDA=4.098
NC_035080.1	52448372	.	C	T	.	.	MAF_USDA=3.279
NC_035080.1	52448410	.	G	T	.	.	MAF_INRAE=1.667;MAF_USDA=14.706
NC_035080.1	52448472	.	C	T	.	.	MAF_INRAE=1.667;MAF_USDA=4.118
NC_035080.1	52448499	.	C	G	.	.	MAF_INRAE=16.456;MAF_USDA=1.765
NC_035080.1	52448525	.	A	G	.	.	MAF_USDA=5.738
NC_035080.1	52448552	.	G	A	.	.	MAF_USDA=3.529
NC_035080.1	52448625	.	C	T	.	.	MAF_INRAE=2.5
NC_035080.1	52448646	.	A	G	.	.	MAF_USDA=4.706
NC_035080.1	52448685	.	C	A	.	.	MAF_USDA=3.279
NC_035080.1	52448719	.	G	A	.	.	MAF_INRAE=5.833
NC_035080.1	52448758	.	A	T	.	.	MAF_USDA=5.738
NC_035080.1	52448797	.	C	A	.	.	MAF_INRAE=1.667;MAF_USDA=14.706
NC_035080.1	52448854	.	T	C	.	.	MAF_USDA=5.738
NC_035080.1	52448897	.	A	G	.	.	MAF_USDA=5.738
NC_035080.1	52448903	.	G	A	.	.	MAF_USDA=1.639
NC_035080.1	52449051	.	A	G	.	.	MAF_INRAE=20.886;MAF_USDA=18.824
NC_035080.1	52449065	.	A	G	.	.	MAF_INRAE=29.114;MAF_USDA=8.197
NC_035080.1	52449072	.	G	A	.	.	MAF_INRAE=25.316;MAF_USDA=45.294
NC_035080.1	52449166	.	C	A	.	.	MAF_INRAE=25.316;MAF_USDA=45.294
NC_035080.1	52449180	.	C	T	.	.	MAF_INRAE=1.667;MAF_USDA=10.588
NC_035080.1	52449435	.	T	A	.	.	MAF_INRAE=21.519;MAF_USDA=17.647
NC_035080.1	52449442	.	T	G	.	.	MAF_INRAE=44.937;MAF_USDA=28.235
NC_035080.1	52449491	.	C	A	.	.	MAF_USDA=1.639
NC_035080.1	52449498	.	C	A	.	.	MAF_USDA=5.738
NC_035080.1	52449550	.	C	A	.	.	MAF_USDA=5.738
NC_035080.1	52449572	.	G	A	.	.	MAF_INRAE=20.886;MAF_USDA=19.412
NC_035080.1	52449577	.	T	C	.	.	MAF_INRAE=1.667
NC_035080.1	52449588	.	A	T	.	.	MAF_INRAE=9.494;MAF_USDA=1.639
NC_035080.1	52449597	.	C	A	.	.	MAF_INRAE=1.667
NC_035080.1	52449746	.	G	T	.	.	MAF_INRAE=1.667;MAF_USDA=15.476
NC_035080.1	52449801	.	C	T	.	.	MAF_USDA=1.639
NC_035080.1	52449829	.	T	G	.	.	MAF_USDA=9.016
NC_035080.1	52449833	.	A	C	.	.	MAF_INRAE=12.658
NC_035080.1	52449844	.	G	T	.	.	MAF_USDA=8.197
NC_035080.1	52449849	.	C	T	.	.	MAF_INRAE=14.557;MAF_USDA=3.279
NC_035080.1	52450032	.	C	T	.	.	MAF_USDA=37.5
NC_035080.1	52450138	.	T	A	.	.	MAF_INRAE=7.5
NC_035080.1	52450160	.	C	T	.	.	MAF_INRAE=28.481;MAF_USDA=10.588
NC_035080.1	52450209	.	A	G	.	.	MAF_INRAE=29.114;MAF_USDA=10.0
NC_035080.1	52450254	.	A	T	.	.	MAF_USDA=6.557
NC_035080.1	52450322	.	C	T	.	.	MAF_USDA=5.294
NC_035080.1	52450335	.	T	G	.	.	MAF_INRAE=29.747;MAF_USDA=9.016
NC_035080.1	52450343	.	T	A	.	.	MAF_INRAE=12.658;MAF_USDA=4.918
NC_035080.1	52450358	.	T	C	.	.	MAF_USDA=6.557
NC_035080.1	52450416	.	C	A	.	.	MAF_INRAE=24.051;MAF_USDA=13.529
NC_035080.1	52450487	.	T	G	.	.	MAF_INRAE=3.333;MAF_USDA=12.941
NC_035080.1	52450569	.	C	A	.	.	MAF_INRAE=8.333;MAF_USDA=4.918
NC_035080.1	52450595	.	A	G	.	.	MAF_USDA=5.738
NC_035080.1	52450613	.	G	A	.	.	MAF_INRAE=20.886;MAF_USDA=20.0
NC_035080.1	52450615	.	T	G	.	.	MAF_INRAE=25.316;MAF_USDA=12.941
NC_035080.1	52450617	.	C	A	.	.	MAF_INRAE=3.333;MAF_USDA=11.765
NC_035080.1	52450702	.	G	T	.	.	MAF_USDA=2.083
NC_035080.1	52450756	.	T	G	.	.	MAF_INRAE=14.557;MAF_USDA=4.098
NC_035080.1	52450764	.	A	G	.	.	MAF_INRAE=5.833;MAF_USDA=14.706
NC_035080.1	52450790	.	A	C	.	.	MAF_INRAE=3.333;MAF_USDA=12.353
NC_035080.1	52450841	.	A	T	.	.	MAF_USDA=2.083
NC_035080.1	52450911	.	G	T	.	.	MAF_INRAE=24.684;MAF_USDA=14.118
NC_035080.1	52450912	.	G	T	.	.	MAF_INRAE=20.833;MAF_USDA=14.118
NC_035080.1	52450947	.	T	A	.	.	MAF_USDA=4.167
NC_035080.1	52450966	.	C	T	.	.	MAF_INRAE=36.842;MAF_USDA=14.118
NC_035080.1	52451023	.	A	C	.	.	MAF_USDA=1.639
NC_035080.1	52451049	.	G	A	.	.	MAF_INRAE=12.658
NC_035080.1	52451056	.	C	A	.	.	MAF_USDA=4.098
NC_035080.1	52451106	.	T	C	.	.	MAF_INRAE=5.0;MAF_USDA=7.059
NC_035080.1	52451118	.	C	T	.	.	MAF_USDA=4.918
NC_035080.1	52451119	.	A	C	.	.	MAF_USDA=4.098
NC_035080.1	52451143	.	G	A	.	.	MAF_INRAE=21.667;MAF_USDA=8.333
NC_035080.1	52451171	.	T	G	.	.	MAF_USDA=8.197
NC_035080.1	52451193	.	T	G	.	.	MAF_USDA=4.098
NC_035080.1	52451204	.	T	A	.	.	MAF_USDA=20.833
NC_035080.1	52451216	.	T	A	.	.	MAF_USDA=13.115
NC_035080.1	52451225	.	A	C	.	.	MAF_USDA=9.016
NC_035080.1	52451236	.	C	A	.	.	MAF_USDA=15.0
NC_035080.1	52451270	.	C	G	.	.	MAF_INRAE=5.833;MAF_USDA=14.118
NC_035080.1	52451282	.	T	C	.	.	MAF_INRAE=1.667;MAF_USDA=3.279
NC_035080.1	52451288	.	A	C	.	.	MAF_USDA=7.377
NC_035080.1	52451306	.	T	A	.	.	MAF_USDA=1.639
NC_035080.1	52451374	.	C	A	.	.	MAF_INRAE=3.333;MAF_USDA=12.5
NC_035080.1	52451426	.	G	A	.	.	MAF_USDA=8.333
NC_035080.1	52451432	.	A	T	.	.	MAF_INRAE=24.684
NC_035080.1	52451439	.	G	A	.	.	MAF_USDA=3.279
NC_035080.1	52451441	.	A	C	.	.	MAF_USDA=8.197
NC_035080.1	52451444	.	T	G	.	.	MAF_USDA=2.459
NC_035080.1	52451446	.	T	A	.	.	MAF_USDA=4.098
NC_035080.1	52451457	.	C	A	.	.	MAF_USDA=2.459
NC_035080.1	52451458	.	A	C	.	.	MAF_USDA=2.459
NC_035080.1	52451482	.	A	G	.	.	MAF_INRAE=4.43
NC_035080.1	52451485	.	G	A	.	.	MAF_INRAE=5.833;MAF_USDA=4.706
NC_035080.1	52451498	.	C	A	.	.	MAF_INRAE=24.051
NC_035080.1	52451517	.	T	A	.	.	MAF_INRAE=2.632
NC_035080.1	52451533	.	A	G	.	.	MAF_USDA=4.918
NC_035080.1	52451576	.	A	C	.	.	MAF_INRAE=4.167;MAF_USDA=17.647
NC_035080.1	52451580	.	T	A	.	.	MAF_INRAE=3.333;MAF_USDA=8.333
NC_035080.1	52451586	.	T	G	.	.	MAF_INRAE=3.333
NC_035080.1	52451587	.	A	T	.	.	MAF_INRAE=3.333;MAF_USDA=8.333
NC_035080.1	52451604	.	A	T	.	.	MAF_USDA=1.639
NC_035080.1	52451678	.	T	G	.	.	MAF_INRAE=22.152;MAF_USDA=10.588
NC_035080.1	52451681	.	C	A	.	.	MAF_USDA=1.667
NC_035080.1	52451683	.	G	A	.	.	MAF_INRAE=13.291;MAF_USDA=6.557
NC_035080.1	52451688	.	C	A	.	.	MAF_INRAE=22.785;MAF_USDA=10.588
NC_035080.1	52451714	.	G	T	.	.	MAF_INRAE=1.667
NC_035080.1	52451834	.	G	A	.	.	MAF_INRAE=5.0;MAF_USDA=4.167
NC_035080.1	52451844	.	C	T	.	.	MAF_INRAE=1.667;MAF_USDA=4.918
NC_035080.1	52451928	.	G	A	.	.	MAF_USDA=4.918
NC_035080.1	52451950	.	T	A	.	.	MAF_USDA=1.639
NC_035080.1	52452063	.	T	C	.	.	MAF_INRAE=1.667
NC_035080.1	52452082	.	A	G	.	.	MAF_INRAE=25.316;MAF_USDA=12.941
NC_035080.1	52452091	.	T	A	.	.	MAF_USDA=5.738
NC_035080.1	52452130	.	C	T	.	.	MAF_USDA=2.459
NC_035080.1	52452157	.	G	A	.	.	MAF_USDA=5.882
NC_035080.1	52452180	.	C	T	.	.	MAF_INRAE=8.333;MAF_USDA=4.918
NC_035080.1	52452341	.	T	C	.	.	MAF_INRAE=4.167;MAF_USDA=10.417
NC_035080.1	52452380	.	C	T	.	.	MAF_USDA=12.295
NC_035080.1	52452381	.	C	T	.	.	MAF_USDA=9.016
NC_035080.1	52452404	.	C	T	.	.	MAF_INRAE=5.833;MAF_USDA=7.059
NC_035080.1	52452405	.	C	A	.	.	MAF_INRAE=37.5;MAF_USDA=20.588
NC_035080.1	52452410	.	T	G	.	.	MAF_USDA=11.176
NC_035080.1	52452436	.	G	T	.	.	MAF_USDA=8.197
NC_035080.1	52452445	.	G	T	.	.	MAF_INRAE=4.167;MAF_USDA=11.765
NC_035080.1	52452459	.	C	A	.	.	MAF_INRAE=5.0;MAF_USDA=12.5
NC_035080.1	52452601	.	C	T	.	.	MAF_INRAE=21.667;MAF_USDA=8.333
NC_035080.1	52452644	.	T	A	.	.	MAF_INRAE=48.333
NC_035080.1	52452649	.	A	C	.	.	MAF_INRAE=48.333;MAF_USDA=27.083
NC_035080.1	52452682	.	G	A	.	.	MAF_USDA=4.918
NC_035080.1	52452715	.	T	G	.	.	MAF_USDA=5.738
NC_035080.1	52452768	.	A	T	.	.	MAF_INRAE=12.658;MAF_USDA=4.918
NC_035080.1	52452771	.	A	T	.	.	MAF_INRAE=11.667;MAF_USDA=4.918
NC_035080.1	52452805	.	A	C	.	.	MAF_INRAE=20.253;MAF_USDA=10.0
NC_035080.1	52452806	.	A	G	.	.	MAF_INRAE=5.0;MAF_USDA=7.647
NC_035080.1	52452840	.	A	T	.	.	MAF_USDA=2.083
NC_035080.1	52452945	.	T	C	.	.	MAF_USDA=1.639
NC_035080.1	52452986	.	C	T	.	.	MAF_USDA=2.459
NC_035080.1	52453032	.	T	C	.	.	MAF_USDA=4.118
NC_035080.1	52453064	.	A	G	.	.	MAF_INRAE=5.0;MAF_USDA=12.941
NC_035080.1	52453079	.	A	G	.	.	MAF_USDA=6.557
NC_035080.1	52453139	.	G	T	.	.	MAF_USDA=2.459
NC_035080.1	52453165	.	A	C	.	.	MAF_USDA=7.377
NC_035080.1	52453168	.	A	G	.	.	MAF_USDA=9.167
NC_035080.1	52453265	.	T	C	.	.	MAF_USDA=6.78
NC_035080.1	52453331	.	A	T	.	.	MAF_USDA=5.357
NC_035080.1	52453377	.	C	T	.	.	MAF_USDA=17.647
NC_035080.1	52453389	.	T	C	.	.	MAF_USDA=21.765
NC_035080.1	52453397	.	T	G	.	.	MAF_USDA=14.881
NC_035080.1	52453404	.	A	G	.	.	MAF_USDA=10.417
NC_035080.1	52453421	.	A	G	.	.	MAF_USDA=11.207
NC_035080.1	52453424	.	T	C	.	.	MAF_USDA=3.448
NC_035080.1	52453426	.	A	T	.	.	MAF_USDA=31.25
NC_035080.1	52453427	.	T	A	.	.	MAF_USDA=47.917
NC_035080.1	52453460	.	C	T	.	.	MAF_USDA=39.583
NC_035080.1	52453467	.	T	A	.	.	MAF_USDA=47.826
NC_035080.1	52453482	.	T	A	.	.	MAF_USDA=8.333
NC_035080.1	52453513	.	T	C	.	.	MAF_USDA=23.81
NC_035080.1	52453525	.	C	T	.	.	MAF_USDA=32.353
NC_035080.1	52453533	.	G	T	.	.	MAF_USDA=33.529
NC_035080.1	52453540	.	G	A	.	.	MAF_USDA=38.235
NC_035080.1	52453560	.	T	C	.	.	MAF_USDA=5.0
NC_035080.1	52453569	.	C	G	.	.	MAF_USDA=1.667
NC_035080.1	52453632	.	A	T	.	.	MAF_USDA=5.0
NC_035080.1	52453634	.	T	A	.	.	MAF_USDA=1.667
NC_035080.1	52453642	.	T	A	.	.	MAF_USDA=1.667
NC_035080.1	52453783	.	C	A	.	.	MAF_INRAE=11.667
NC_035080.1	52453804	.	C	A	.	.	MAF_USDA=1.667
NC_035080.1	52453811	.	C	T	.	.	MAF_USDA=14.881
NC_035080.1	52453842	.	C	T	.	.	MAF_INRAE=5.0;MAF_USDA=7.738
NC_035080.1	52453850	.	C	G	.	.	MAF_INRAE=1.667
NC_035080.1	52453903	.	C	T	.	.	MAF_INRAE=2.5
NC_035080.1	52453906	.	G	C	.	.	MAF_USDA=1.667
NC_035080.1	52453939	.	G	A	.	.	MAF_INRAE=8.333;MAF_USDA=5.0
NC_035080.1	52453976	.	T	C	.	.	MAF_USDA=2.459
NC_035080.1	52454058	.	C	A	.	.	MAF_USDA=2.083
NC_035080.1	52454086	.	G	T	.	.	MAF_USDA=2.083
NC_035080.1	52454127	.	G	A	.	.	MAF_INRAE=5.833;MAF_USDA=14.706
NC_035080.1	52454128	.	T	A	.	.	MAF_USDA=6.667
NC_035080.1	52454137	.	C	A	.	.	MAF_INRAE=12.658;MAF_USDA=4.918
NC_035080.1	52454177	.	G	T	.	.	MAF_USDA=1.639
NC_035080.1	52454305	.	A	G	.	.	MAF_INRAE=29.747;MAF_USDA=9.016
NC_035080.1	52454347	.	G	T	.	.	MAF_USDA=3.279
NC_035080.1	52454356	.	C	T	.	.	MAF_INRAE=2.5
NC_035080.1	52454421	.	T	C	.	.	MAF_INRAE=4.167
NC_035080.1	52454472	.	T	G	.	.	MAF_USDA=5.738
NC_035080.1	52454493	.	C	T	.	.	MAF_INRAE=5.833;MAF_USDA=10.0
NC_035080.1	52454525	.	C	T	.	.	MAF_INRAE=2.5;MAF_USDA=1.639
NC_035080.1	52454570	.	C	A	.	.	MAF_INRAE=4.167;MAF_USDA=16.471
NC_035080.1	52454578	.	C	T	.	.	MAF_USDA=10.656
NC_035080.1	52454595	.	A	G	.	.	MAF_USDA=2.459
NC_035080.1	52454607	.	C	T	.	.	MAF_USDA=1.639
NC_035080.1	52454734	.	C	T	.	.	MAF_USDA=1.639
NC_035080.1	52454749	.	G	T	.	.	MAF_INRAE=20.0;MAF_USDA=4.918
NC_035080.1	52454764	.	C	T	.	.	MAF_INRAE=2.5;MAF_USDA=3.279
NC_035080.1	52454777	.	T	C	.	.	MAF_INRAE=23.418;MAF_USDA=8.235
NC_035080.1	52454794	.	C	A	.	.	MAF_INRAE=20.886;MAF_USDA=17.059
NC_035080.1	52454869	.	T	A	.	.	MAF_USDA=1.639
NC_035080.1	52454921	.	G	T	.	.	MAF_USDA=7.377
NC_035080.1	52454925	.	G	A	.	.	MAF_USDA=7.377
NC_035080.1	52454954	.	G	T	.	.	MAF_USDA=1.639
NC_035080.1	52454968	.	T	G	.	.	MAF_USDA=1.639
NC_035080.1	52454981	.	G	C	.	.	MAF_USDA=25.882
NC_035080.1	52455000	.	G	A	.	.	MAF_INRAE=13.291;MAF_USDA=1.639
NC_035080.1	52455013	.	C	G	.	.	MAF_USDA=3.279
NC_035080.1	52455078	.	T	A	.	.	MAF_USDA=1.639
NC_035080.1	52455154	.	G	A	.	.	MAF_USDA=1.639
NC_035080.1	52455275	.	G	A	.	.	MAF_USDA=4.098
NC_035080.1	52455359	.	C	A	.	.	MAF_INRAE=8.333
NC_035080.1	52455393	.	G	C	.	.	MAF_USDA=17.059
NC_035080.1	52455509	.	G	A	.	.	MAF_INRAE=5.833;MAF_USDA=16.667
NC_035080.1	52455588	.	G	C	.	.	MAF_USDA=1.639
NC_035080.1	52455681	.	T	A	.	.	MAF_USDA=2.459
NC_035080.1	52455703	.	A	T	.	.	MAF_INRAE=10.127;MAF_USDA=6.471
NC_035080.1	52455737	.	G	A	.	.	MAF_USDA=7.377
NC_035080.1	52455756	.	C	T	.	.	MAF_USDA=5.738
NC_035080.1	52455785	.	T	C	.	.	MAF_INRAE=5.0;MAF_USDA=4.167
NC_035080.1	52455806	.	T	G	.	.	MAF_USDA=2.459
NC_035080.1	52455848	.	C	T	.	.	MAF_INRAE=1.667;MAF_USDA=3.279
NC_035080.1	52455912	.	G	T	.	.	MAF_USDA=1.639
NC_035080.1	52455951	.	C	T	.	.	MAF_USDA=1.765
NC_035080.1	52455971	.	G	A	.	.	MAF_USDA=5.738
NC_035080.1	52455973	.	A	G	.	.	MAF_USDA=1.639
NC_035080.1	52455984	.	T	C	.	.	MAF_USDA=4.167
NC_035080.1	52456010	.	T	C	.	.	MAF_INRAE=10.127;MAF_USDA=4.706
NC_035080.1	52456016	.	C	G	.	.	MAF_USDA=1.639
NC_035080.1	52456032	.	C	T	.	.	MAF_USDA=1.639
NC_035080.1	52456035	.	C	A	.	.	MAF_USDA=1.639
NC_035080.1	52456059	.	G	T	.	.	MAF_USDA=5.882
NC_035080.1	52456065	.	G	T	.	.	MAF_USDA=4.918
NC_035080.1	52456113	.	G	A	.	.	MAF_USDA=4.118
NC_035080.1	52456144	.	G	T	.	.	MAF_INRAE=5.833
NC_035080.1	52456176	.	G	A	.	.	MAF_INRAE=5.833;MAF_USDA=13.529
NC_035080.1	52456188	.	G	A	.	.	MAF_INRAE=5.0;MAF_USDA=4.167
NC_035080.1	52456194	.	A	G	.	.	MAF_USDA=1.639
NC_035080.1	52456202	.	C	A	.	.	MAF_USDA=1.639
NC_035080.1	52456376	.	A	T	.	.	MAF_USDA=2.459
NC_035080.1	52456395	.	A	T	.	.	MAF_INRAE=3.333
NC_035080.1	52456408	.	A	C	.	.	MAF_USDA=1.639
NC_035080.1	52456433	.	G	A	.	.	MAF_USDA=1.639
NC_035080.1	52456466	.	C	A	.	.	MAF_USDA=4.706
NC_035080.1	52456483	.	T	A	.	.	MAF_USDA=45.833
NC_035080.1	52456491	.	T	A	.	.	MAF_INRAE=13.333
NC_035080.1	52456552	.	C	A	.	.	MAF_USDA=13.529
NC_035080.1	52456580	.	T	A	.	.	MAF_USDA=1.639
NC_035080.1	52456581	.	C	A	.	.	MAF_USDA=1.639
NC_035080.1	52456582	.	G	A	.	.	MAF_USDA=1.639
NC_035080.1	52456649	.	C	A	.	.	MAF_USDA=7.377
NC_035080.1	52456699	.	T	G	.	.	MAF_USDA=14.706
NC_035080.1	52456703	.	A	C	.	.	MAF_USDA=8.333
NC_035080.1	52456842	.	A	G	.	.	MAF_USDA=2.459
NC_035080.1	52456855	.	T	G	.	.	MAF_USDA=3.279
NC_035080.1	52456884	.	C	T	.	.	MAF_USDA=3.279
NC_035080.1	52456897	.	C	T	.	.	MAF_USDA=1.639
NC_035080.1	52456902	.	A	T	.	.	MAF_INRAE=1.667
NC_035080.1	52456904	.	A	C	.	.	MAF_USDA=1.639
NC_035080.1	52456905	.	T	A	.	.	MAF_USDA=12.941
NC_035080.1	52456975	.	G	A	.	.	MAF_USDA=1.639
NC_035080.1	52456977	.	A	T	.	.	MAF_USDA=12.295
NC_035080.1	52456981	.	C	A	.	.	MAF_USDA=12.295
NC_035080.1	52457006	.	A	G	.	.	MAF_USDA=1.639
NC_035080.1	52457017	.	A	C	.	.	MAF_USDA=12.941
NC_035080.1	52457018	.	A	T	.	.	MAF_INRAE=33.544;MAF_USDA=13.934
NC_035080.1	52457034	.	C	T	.	.	MAF_USDA=1.639
NC_035080.1	52457046	.	T	G	.	.	MAF_USDA=1.639
NC_035080.1	52457056	.	T	C	.	.	MAF_USDA=13.529
NC_035080.1	52457057	.	G	A	.	.	MAF_USDA=1.639
NC_035080.1	52457064	.	T	A	.	.	MAF_USDA=13.529
NC_035080.1	52457066	.	T	C	.	.	MAF_USDA=13.529
NC_035080.1	52457107	.	T	C	.	.	MAF_USDA=12.5
NC_035080.1	52457139	.	G	T	.	.	MAF_USDA=1.667
NC_035080.1	52457188	.	C	T	.	.	MAF_USDA=12.353
NC_035080.1	52457216	.	G	T	.	.	MAF_INRAE=3.333
NC_035080.1	52457217	.	A	C	.	.	MAF_USDA=1.639
NC_035080.1	52457248	.	T	G	.	.	MAF_INRAE=13.333
NC_035080.1	52457261	.	T	G	.	.	MAF_USDA=1.639
NC_035080.1	52457355	.	T	G	.	.	MAF_USDA=2.5
NC_035080.1	52457458	.	G	A	.	.	MAF_USDA=1.695
NC_035080.1	52457517	.	T	G	.	.	MAF_USDA=11.31
NC_035080.1	52457541	.	A	G	.	.	MAF_USDA=1.667
NC_035080.1	52457609	.	T	C	.	.	MAF_USDA=1.639
NC_035080.1	52457610	.	C	T	.	.	MAF_USDA=3.279
NC_035080.1	52457629	.	A	C	.	.	MAF_USDA=11.765
NC_035080.1	52457726	.	G	A	.	.	MAF_USDA=4.098
NC_035080.1	52457777	.	T	A	.	.	MAF_USDA=1.639
NC_035080.1	52457780	.	A	G	.	.	MAF_USDA=1.667
NC_035080.1	52457852	.	G	T	.	.	MAF_USDA=1.639
NC_035080.1	52457953	.	C	T	.	.	MAF_USDA=2.5
NC_035080.1	52457999	.	A	C	.	.	MAF_USDA=12.5
NC_035080.1	52458115	.	C	G	.	.	MAF_INRAE=9.494;MAF_USDA=5.738
NC_035080.1	52458174	.	G	T	.	.	MAF_INRAE=27.215;MAF_USDA=21.176
NC_035080.1	52458187	.	G	A	.	.	MAF_USDA=1.639
NC_035080.1	52458200	.	G	T	.	.	MAF_USDA=2.083
NC_035080.1	52458226	.	G	A	.	.	MAF_USDA=2.459
NC_035080.1	52458320	.	T	G	.	.	MAF_INRAE=2.5
```
