## Supplemental Data 1 for "Development of a high-density 665 K SNP array for rainbow trout genome-wide genotyping": INRAE_USDA_MAF1.vcf (part 1321 of 1714)

```
NC_035080.1	52458349	.	A	C	.	.	MAF_USDA=1.639
NC_035080.1	52458413	.	T	G	.	.	MAF_USDA=2.083
NC_035080.1	52458469	.	G	A	.	.	MAF_USDA=2.083
NC_035080.1	52458514	.	A	G	.	.	MAF_USDA=1.639
NC_035080.1	52458543	.	T	C	.	.	MAF_USDA=1.639
NC_035080.1	52458560	.	C	A	.	.	MAF_USDA=6.471
NC_035080.1	52458578	.	G	T	.	.	MAF_INRAE=12.025
NC_035080.1	52458593	.	A	G	.	.	MAF_USDA=1.639
NC_035080.1	52458638	.	C	T	.	.	MAF_USDA=3.279
NC_035080.1	52458735	.	G	A	.	.	MAF_USDA=9.016
NC_035080.1	52458762	.	G	A	.	.	MAF_INRAE=12.658;MAF_USDA=4.918
NC_035080.1	52458831	.	G	C	.	.	MAF_INRAE=9.494;MAF_USDA=5.738
NC_035080.1	52458873	.	A	C	.	.	MAF_USDA=2.459
NC_035080.1	52458904	.	C	T	.	.	MAF_INRAE=12.658;MAF_USDA=4.918
NC_035080.1	52458932	.	G	C	.	.	MAF_USDA=1.639
NC_035080.1	52459021	.	A	G	.	.	MAF_USDA=1.639
NC_035080.1	52459025	.	T	G	.	.	MAF_USDA=1.639
NC_035080.1	52459067	.	A	T	.	.	MAF_USDA=4.706
NC_035080.1	52459070	.	C	A	.	.	MAF_INRAE=5.0;MAF_USDA=4.167
NC_035080.1	52459097	.	T	C	.	.	MAF_USDA=3.279
NC_035080.1	52459191	.	T	C	.	.	MAF_INRAE=1.667
NC_035080.1	52459216	.	C	T	.	.	MAF_USDA=35.417
NC_035080.1	52459399	.	T	A	.	.	MAF_USDA=39.583
NC_035080.1	52459476	.	G	T	.	.	MAF_USDA=2.459
NC_035080.1	52459513	.	G	C	.	.	MAF_INRAE=20.886;MAF_USDA=12.941
NC_035080.1	52459581	.	C	T	.	.	MAF_USDA=1.765
NC_035080.1	52459583	.	C	G	.	.	MAF_INRAE=33.544;MAF_USDA=13.934
NC_035080.1	52459584	.	T	G	.	.	MAF_USDA=3.279
NC_035080.1	52459619	.	C	T	.	.	MAF_INRAE=5.0;MAF_USDA=4.167
NC_035080.1	52459623	.	C	T	.	.	MAF_INRAE=12.658
NC_035080.1	52459663	.	A	T	.	.	MAF_USDA=1.765
NC_035080.1	52459782	.	T	C	.	.	MAF_USDA=1.765
NC_035080.1	52459798	.	T	C	.	.	MAF_USDA=1.639
NC_035080.1	52459847	.	T	G	.	.	MAF_USDA=11.176
NC_035080.1	52459888	.	T	C	.	.	MAF_USDA=5.882
NC_035080.1	52459933	.	C	T	.	.	MAF_INRAE=5.0;MAF_USDA=4.167
NC_035080.1	52459938	.	C	A	.	.	MAF_USDA=8.824
NC_035080.1	52459942	.	C	T	.	.	MAF_INRAE=33.544;MAF_USDA=31.176
NC_035080.1	52459971	.	G	A	.	.	MAF_USDA=8.824
NC_035080.1	52460006	.	A	G	.	.	MAF_USDA=2.083
NC_035080.1	52460034	.	C	T	.	.	MAF_INRAE=2.5;MAF_USDA=3.529
NC_035080.1	52460152	.	C	G	.	.	MAF_USDA=47.917
NC_035080.1	52460410	.	C	T	.	.	MAF_INRAE=5.263;MAF_USDA=4.918
NC_035080.1	52460414	.	T	C	.	.	MAF_USDA=4.098
NC_035080.1	52460594	.	G	T	.	.	MAF_USDA=3.333
NC_035080.1	52460665	.	G	A	.	.	MAF_INRAE=42.105;MAF_USDA=15.294
NC_035080.1	52460964	.	A	C	.	.	MAF_INRAE=5.263
NC_035080.1	52461411	.	C	T	.	.	MAF_USDA=23.913
NC_035080.1	52461457	.	A	T	.	.	MAF_INRAE=5.833;MAF_USDA=4.167
NC_035080.1	52461458	.	T	A	.	.	MAF_INRAE=36.842;MAF_USDA=16.667
NC_035080.1	52461534	.	G	C	.	.	MAF_INRAE=37.342;MAF_USDA=19.412
NC_035080.1	52461579	.	A	C	.	.	MAF_INRAE=20.886;MAF_USDA=12.941
NC_035080.1	52461611	.	G	A	.	.	MAF_USDA=2.5
NC_035080.1	52461640	.	A	T	.	.	MAF_USDA=2.353
NC_035080.1	52461655	.	C	G	.	.	MAF_INRAE=1.667;MAF_USDA=1.639
NC_035080.1	52461658	.	C	T	.	.	MAF_INRAE=34.177;MAF_USDA=34.706
NC_035080.1	52461659	.	T	C	.	.	MAF_INRAE=43.333;MAF_USDA=34.706
NC_035080.1	52461672	.	C	A	.	.	MAF_INRAE=24.684;MAF_USDA=14.118
NC_035080.1	52461698	.	A	C	.	.	MAF_INRAE=9.494;MAF_USDA=4.918
NC_035080.1	52461719	.	G	T	.	.	MAF_USDA=1.765
NC_035080.1	52461732	.	T	C	.	.	MAF_INRAE=13.291;MAF_USDA=1.639
NC_035080.1	52461757	.	G	A	.	.	MAF_USDA=1.765
NC_035080.1	52461770	.	A	T	.	.	MAF_USDA=10.417
NC_035080.1	52461772	.	T	G	.	.	MAF_INRAE=33.544;MAF_USDA=13.934
NC_035080.1	52461889	.	C	G	.	.	MAF_USDA=2.459
NC_035080.1	52461907	.	A	T	.	.	MAF_INRAE=33.544;MAF_USDA=22.353
NC_035080.1	52461919	.	G	A	.	.	MAF_INRAE=33.544;MAF_USDA=20.588
NC_035080.1	52462038	.	C	T	.	.	MAF_USDA=1.639
NC_035080.1	52462073	.	T	C	.	.	MAF_INRAE=40.0
NC_035080.1	52462075	.	A	G	.	.	MAF_INRAE=40.0
NC_035080.1	52462156	.	A	C	.	.	MAF_USDA=2.459
NC_035080.1	52462246	.	G	T	.	.	MAF_INRAE=12.025;MAF_USDA=14.118
NC_035080.1	52462293	.	A	G	.	.	MAF_INRAE=5.0;MAF_USDA=4.167
NC_035080.1	52462304	.	T	C	.	.	MAF_INRAE=15.19;MAF_USDA=20.492
NC_035080.1	52462318	.	C	T	.	.	MAF_INRAE=8.333;MAF_USDA=4.918
NC_035080.1	52462363	.	T	G	.	.	MAF_INRAE=13.291;MAF_USDA=4.098
NC_035080.1	52462375	.	T	C	.	.	MAF_INRAE=16.456;MAF_USDA=4.098
NC_035080.1	52462384	.	T	C	.	.	MAF_INRAE=37.342;MAF_USDA=25.882
NC_035080.1	52462411	.	A	C	.	.	MAF_USDA=2.083
NC_035080.1	52462415	.	T	G	.	.	MAF_INRAE=17.089;MAF_USDA=25.882
NC_035080.1	52462449	.	G	A	.	.	MAF_USDA=2.083
NC_035080.1	52462452	.	C	A	.	.	MAF_INRAE=10.833
NC_035080.1	52462459	.	A	G	.	.	MAF_USDA=2.083
NC_035080.1	52462531	.	A	G	.	.	MAF_USDA=2.083
NC_035080.1	52462541	.	T	C	.	.	MAF_USDA=8.824
NC_035080.1	52462553	.	G	T	.	.	MAF_USDA=2.941
NC_035080.1	52462586	.	A	T	.	.	MAF_USDA=2.083
NC_035080.1	52462587	.	T	A	.	.	MAF_INRAE=36.842;MAF_USDA=29.167
NC_035080.1	52462597	.	A	G	.	.	MAF_USDA=2.083
NC_035080.1	52462758	.	C	T	.	.	MAF_USDA=1.639
NC_035080.1	52462841	.	A	C	.	.	MAF_USDA=3.279
NC_035080.1	52462892	.	T	G	.	.	MAF_INRAE=9.494;MAF_USDA=7.377
NC_035080.1	52463099	.	C	T	.	.	MAF_INRAE=25.949;MAF_USDA=22.951
NC_035080.1	52463100	.	G	A	.	.	MAF_USDA=1.639
NC_035080.1	52463130	.	G	T	.	.	MAF_INRAE=25.949
NC_035080.1	52463176	.	C	A	.	.	MAF_USDA=4.706
NC_035080.1	52463177	.	C	T	.	.	MAF_USDA=4.706
NC_035080.1	52463241	.	A	T	.	.	MAF_INRAE=25.316;MAF_USDA=19.412
NC_035080.1	52463320	.	A	C	.	.	MAF_USDA=1.639
NC_035080.1	52463397	.	C	T	.	.	MAF_USDA=8.197
NC_035080.1	52463490	.	G	A	.	.	MAF_INRAE=1.667
NC_035080.1	52463523	.	A	T	.	.	MAF_USDA=1.639
NC_035080.1	52463580	.	G	A	.	.	MAF_USDA=4.098
NC_035080.1	52463590	.	T	C	.	.	MAF_USDA=17.059
NC_035080.1	52463644	.	A	G	.	.	MAF_INRAE=5.0;MAF_USDA=2.941
NC_035080.1	52463673	.	C	T	.	.	MAF_INRAE=25.949;MAF_USDA=11.475
NC_035080.1	52463724	.	C	T	.	.	MAF_INRAE=8.333;MAF_USDA=4.918
NC_035080.1	52463739	.	T	A	.	.	MAF_USDA=4.706
NC_035080.1	52463830	.	C	T	.	.	MAF_INRAE=20.886
NC_035080.1	52463854	.	C	T	.	.	MAF_USDA=3.279
NC_035080.1	52463862	.	T	C	.	.	MAF_USDA=3.279
NC_035080.1	52463907	.	G	T	.	.	MAF_USDA=5.882
NC_035080.1	52463980	.	T	C	.	.	MAF_USDA=3.279
NC_035080.1	52463991	.	T	C	.	.	MAF_USDA=4.706
NC_035080.1	52464004	.	T	G	.	.	MAF_USDA=5.882
NC_035080.1	52464085	.	C	T	.	.	MAF_INRAE=25.949;MAF_USDA=18.033
NC_035080.1	52464112	.	T	C	.	.	MAF_INRAE=5.263
NC_035080.1	52464140	.	T	C	.	.	MAF_INRAE=25.316;MAF_USDA=18.033
NC_035080.1	52464175	.	A	G	.	.	MAF_INRAE=25.316;MAF_USDA=18.852
NC_035080.1	52464182	.	T	A	.	.	MAF_INRAE=13.291;MAF_USDA=2.459
NC_035080.1	52464187	.	A	T	.	.	MAF_USDA=8.197
NC_035080.1	52464240	.	T	C	.	.	MAF_INRAE=42.105;MAF_USDA=19.672
NC_035080.1	52464249	.	G	T	.	.	MAF_USDA=4.706
NC_035080.1	52464272	.	A	G	.	.	MAF_INRAE=39.241;MAF_USDA=18.852
NC_035080.1	52464292	.	CT	CA	.	.	MAF_USDA=8.333
NC_035080.1	52464317	.	C	A	.	.	MAF_USDA=2.5
NC_035080.1	52464329	.	T	G	.	.	MAF_INRAE=12.658;MAF_USDA=5.0
NC_035080.1	52464330	.	C	A	.	.	MAF_USDA=11.905
NC_035080.1	52464366	.	G	A	.	.	MAF_USDA=4.918
NC_035080.1	52464391	.	G	T	.	.	MAF_INRAE=39.873;MAF_USDA=27.059
NC_035080.1	52464394	.	T	G	.	.	MAF_INRAE=30.833;MAF_USDA=11.475
NC_035080.1	52464412	.	C	G	.	.	MAF_USDA=9.412
NC_035080.1	52464438	.	G	C	.	.	MAF_INRAE=39.873;MAF_USDA=8.333
NC_035080.1	52464464	.	A	G	.	.	MAF_USDA=2.459
NC_035080.1	52464498	.	C	A	.	.	MAF_USDA=9.836
NC_035080.1	52464502	.	T	C	.	.	MAF_INRAE=26.582;MAF_USDA=25.882
NC_035080.1	52464527	.	T	C	.	.	MAF_INRAE=26.582;MAF_USDA=25.294
NC_035080.1	52464530	.	G	A	.	.	MAF_INRAE=31.667;MAF_USDA=20.0
NC_035080.1	52464563	.	A	G	.	.	MAF_INRAE=13.291;MAF_USDA=2.459
NC_035080.1	52464697	.	G	A	.	.	MAF_INRAE=41.139;MAF_USDA=38.235
NC_035080.1	52464719	.	A	C	.	.	MAF_INRAE=39.873;MAF_USDA=25.882
NC_035080.1	52464829	.	A	G	.	.	MAF_USDA=3.279
NC_035080.1	52464840	.	C	A	.	.	MAF_USDA=2.083
NC_035080.1	52464845	.	C	T	.	.	MAF_USDA=2.459
NC_035080.1	52464873	.	A	G	.	.	MAF_USDA=1.639
NC_035080.1	52465053	.	T	G	.	.	MAF_USDA=1.765
NC_035080.1	52465078	.	G	C	.	.	MAF_INRAE=40.506;MAF_USDA=30.0
NC_035080.1	52465123	.	G	A	.	.	MAF_USDA=2.459
NC_035080.1	52465136	.	G	T	.	.	MAF_INRAE=26.582;MAF_USDA=8.333
NC_035080.1	52465145	.	T	A	.	.	MAF_INRAE=12.658;MAF_USDA=15.476
NC_035080.1	52465266	.	G	A	.	.	MAF_USDA=10.588
NC_035080.1	52465306	.	C	A	.	.	MAF_INRAE=9.167;MAF_USDA=5.738
NC_035080.1	52465384	.	G	T	.	.	MAF_USDA=5.738
NC_035080.1	52465414	.	A	T	.	.	MAF_USDA=1.667
NC_035080.1	52465563	.	T	G	.	.	MAF_USDA=1.639
NC_035080.1	52465570	.	G	A	.	.	MAF_USDA=2.5
NC_035080.1	52465593	.	T	C	.	.	MAF_USDA=2.083
NC_035080.1	52465624	.	G	T	.	.	MAF_INRAE=42.5;MAF_USDA=21.765
NC_035080.1	52465660	.	T	A	.	.	MAF_USDA=10.588
NC_035080.1	52465690	.	T	A	.	.	MAF_USDA=10.588
NC_035080.1	52465766	.	A	G	.	.	MAF_USDA=2.459
NC_035080.1	52465782	.	G	A	.	.	MAF_INRAE=40.833;MAF_USDA=24.59
NC_035080.1	52465887	.	G	C	.	.	MAF_INRAE=3.333;MAF_USDA=2.353
NC_035080.1	52465896	.	G	T	.	.	MAF_USDA=2.459
NC_035080.1	52465951	.	T	C	.	.	MAF_USDA=30.0
NC_035080.1	52465971	.	C	T	.	.	MAF_USDA=3.279
NC_035080.1	52466037	.	T	A	.	.	MAF_USDA=3.279
NC_035080.1	52466066	.	T	C	.	.	MAF_INRAE=35.443;MAF_USDA=32.941
NC_035080.1	52466091	.	T	C	.	.	MAF_USDA=3.279
NC_035080.1	52466139	.	A	T	.	.	MAF_INRAE=41.667
NC_035080.1	52466143	.	A	T	.	.	MAF_INRAE=41.667
NC_035080.1	52466145	.	A	T	.	.	MAF_INRAE=43.333
NC_035080.1	52466159	.	G	A	.	.	MAF_USDA=31.25
NC_035080.1	52466164	.	G	T	.	.	MAF_USDA=1.667
NC_035080.1	52466201	.	G	T	.	.	MAF_INRAE=2.5;MAF_USDA=2.459
NC_035080.1	52466207	.	C	T	.	.	MAF_USDA=2.459
NC_035080.1	52466215	.	A	T	.	.	MAF_INRAE=35.443;MAF_USDA=31.765
NC_035080.1	52466261	.	A	G	.	.	MAF_USDA=4.098
NC_035080.1	52466268	.	G	T	.	.	MAF_USDA=5.738
NC_035080.1	52466314	.	T	A	.	.	MAF_INRAE=10.833;MAF_USDA=12.353
NC_035080.1	52466315	.	A	T	.	.	MAF_INRAE=10.833;MAF_USDA=12.353
NC_035080.1	52466328	.	C	G	.	.	MAF_USDA=1.639
NC_035080.1	52466333	.	G	T	.	.	MAF_USDA=1.639
NC_035080.1	52466342	.	T	C	.	.	MAF_INRAE=12.025
NC_035080.1	52466361	.	T	C	.	.	MAF_USDA=3.279
NC_035080.1	52466391	.	T	C	.	.	MAF_USDA=3.279
NC_035080.1	52466427	.	G	A	.	.	MAF_INRAE=10.833;MAF_USDA=11.176
NC_035080.1	52466450	.	T	C	.	.	MAF_INRAE=16.456;MAF_USDA=8.235
NC_035080.1	52466474	.	T	C	.	.	MAF_INRAE=2.5;MAF_USDA=14.706
NC_035080.1	52466571	.	T	C	.	.	MAF_INRAE=13.291;MAF_USDA=8.824
NC_035080.1	52466609	.	T	A	.	.	MAF_USDA=1.639
NC_035080.1	52466740	.	C	G	.	.	MAF_INRAE=33.544
NC_035080.1	52466766	.	C	A	.	.	MAF_INRAE=5.0;MAF_USDA=3.529
NC_035080.1	52466815	.	G	T	.	.	MAF_INRAE=25.949
NC_035080.1	52466828	.	C	T	.	.	MAF_USDA=3.279
NC_035080.1	52466834	.	G	T	.	.	MAF_INRAE=10.833;MAF_USDA=18.235
NC_035080.1	52466838	.	C	T	.	.	MAF_INRAE=25.949;MAF_USDA=18.852
NC_035080.1	52466931	.	C	A	.	.	MAF_USDA=2.5
NC_035080.1	52466993	.	C	A	.	.	MAF_USDA=4.118
NC_035080.1	52467047	.	G	T	.	.	MAF_INRAE=25.316;MAF_USDA=18.033
NC_035080.1	52467048	.	A	T	.	.	MAF_INRAE=30.0;MAF_USDA=17.213
NC_035080.1	52467074	.	G	A	.	.	MAF_INRAE=25.316;MAF_USDA=18.033
NC_035080.1	52467079	.	C	T	.	.	MAF_USDA=1.639
NC_035080.1	52467099	.	T	A	.	.	MAF_USDA=2.083
NC_035080.1	52467178	.	G	C	.	.	MAF_INRAE=8.333;MAF_USDA=4.918
NC_035080.1	52467218	.	T	A	.	.	MAF_INRAE=44.304;MAF_USDA=23.529
NC_035080.1	52467229	.	G	T	.	.	MAF_USDA=1.667
NC_035080.1	52467246	.	A	C	.	.	MAF_USDA=3.333
NC_035080.1	52467333	.	G	A	.	.	MAF_INRAE=12.658;MAF_USDA=11.176
NC_035080.1	52467357	.	C	A	.	.	MAF_USDA=2.459
NC_035080.1	52467379	.	C	T	.	.	MAF_INRAE=13.291;MAF_USDA=18.824
NC_035080.1	52467421	.	A	G	.	.	MAF_INRAE=13.291;MAF_USDA=11.176
NC_035080.1	52467497	.	T	C	.	.	MAF_INRAE=13.291;MAF_USDA=15.294
NC_035080.1	52467523	.	C	T	.	.	MAF_USDA=1.639
NC_035080.1	52467538	.	T	A	.	.	MAF_INRAE=38.608;MAF_USDA=25.294
NC_035080.1	52467583	.	C	T	.	.	MAF_INRAE=47.468;MAF_USDA=43.529
NC_035080.1	52467589	.	A	G	.	.	MAF_INRAE=31.646;MAF_USDA=27.869
NC_035080.1	52467612	.	C	A	.	.	MAF_INRAE=8.333
NC_035080.1	52467613	.	T	G,A	.	.	MAF_INRAE=16.667;MAF_USDA=8.333
NC_035080.1	52467653	.	C	G	.	.	MAF_INRAE=8.333;MAF_USDA=6.667
NC_035080.1	52467714	.	T	C	.	.	MAF_INRAE=39.241;MAF_USDA=25.882
NC_035080.1	52467757	.	C	T	.	.	MAF_INRAE=11.667
NC_035080.1	52467771	.	T	C	.	.	MAF_USDA=2.459
NC_035080.1	52467804	.	G	T	.	.	MAF_USDA=2.459
NC_035080.1	52467817	.	T	A	.	.	MAF_USDA=2.459
NC_035080.1	52467885	.	C	T	.	.	MAF_USDA=3.529
NC_035080.1	52467886	.	G	A	.	.	MAF_USDA=2.459
NC_035080.1	52468038	.	C	T	.	.	MAF_INRAE=8.333;MAF_USDA=4.098
NC_035080.1	52468046	.	G	A	.	.	MAF_INRAE=25.949;MAF_USDA=18.033
NC_035080.1	52468049	.	T	G	.	.	MAF_USDA=2.459
NC_035080.1	52468160	.	C	T	.	.	MAF_INRAE=25.949;MAF_USDA=18.033
NC_035080.1	52468172	.	A	C	.	.	MAF_INRAE=13.291;MAF_USDA=7.647
NC_035080.1	52468236	.	A	G	.	.	MAF_USDA=7.377
NC_035080.1	52468239	.	T	G	.	.	MAF_INRAE=39.241;MAF_USDA=22.353
NC_035080.1	52468280	.	T	C	.	.	MAF_USDA=2.459
NC_035080.1	52468288	.	T	A	.	.	MAF_USDA=5.738
NC_035080.1	52468325	.	C	T	.	.	MAF_USDA=1.639
NC_035080.1	52468351	.	C	T	.	.	MAF_USDA=37.5
NC_035080.1	52468398	.	T	A	.	.	MAF_USDA=1.639
NC_035080.1	52468420	.	G	C	.	.	MAF_INRAE=38.608;MAF_USDA=21.765
NC_035080.1	52468528	.	G	A	.	.	MAF_USDA=7.059
NC_035080.1	52468542	.	T	A	.	.	MAF_INRAE=10.833;MAF_USDA=10.588
NC_035080.1	52468546	.	G	A	.	.	MAF_INRAE=3.333
NC_035080.1	52468554	.	T	A	.	.	MAF_INRAE=10.833;MAF_USDA=10.588
NC_035080.1	52468579	.	C	T	.	.	MAF_USDA=2.083
NC_035080.1	52468636	.	G	A	.	.	MAF_USDA=4.706
NC_035080.1	52468681	.	T	G	.	.	MAF_INRAE=39.241;MAF_USDA=21.765
NC_035080.1	52468682	.	T	A	.	.	MAF_INRAE=38.333;MAF_USDA=21.765
NC_035080.1	52468690	.	T	A	.	.	MAF_USDA=4.118
NC_035080.1	52468761	.	A	G	.	.	MAF_USDA=6.557
NC_035080.1	52468799	.	A	C	.	.	MAF_USDA=3.279
NC_035080.1	52468815	.	A	T	.	.	MAF_INRAE=38.608;MAF_USDA=20.588
NC_035080.1	52468867	.	T	C	.	.	MAF_USDA=7.647
NC_035080.1	52468913	.	T	C	.	.	MAF_INRAE=41.139;MAF_USDA=32.941
NC_035080.1	52468932	.	C	T	.	.	MAF_USDA=2.459
NC_035080.1	52468938	.	C	A	.	.	MAF_INRAE=13.291;MAF_USDA=6.471
NC_035080.1	52468966	.	G	C	.	.	MAF_INRAE=2.5;MAF_USDA=2.459
NC_035080.1	52468988	.	G	A	.	.	MAF_USDA=10.588
NC_035080.1	52469000	.	C	A	.	.	MAF_INRAE=13.291;MAF_USDA=6.471
NC_035080.1	52469201	.	G	A	.	.	MAF_INRAE=2.5;MAF_USDA=2.459
NC_035080.1	52469245	.	T	C	.	.	MAF_INRAE=25.949;MAF_USDA=15.574
NC_035080.1	52469279	.	T	G	.	.	MAF_INRAE=13.291;MAF_USDA=5.294
NC_035080.1	52469293	.	C	G	.	.	MAF_INRAE=29.114;MAF_USDA=15.882
NC_035080.1	52469329	.	G	T	.	.	MAF_INRAE=8.333;MAF_USDA=4.098
NC_035080.1	52469356	.	A	C	.	.	MAF_USDA=1.639
NC_035080.1	52469437	.	G	T	.	.	MAF_USDA=4.118
NC_035080.1	52469445	.	T	G	.	.	MAF_USDA=1.639
NC_035080.1	52469493	.	C	A	.	.	MAF_INRAE=13.291;MAF_USDA=18.824
NC_035080.1	52469525	.	A	G	.	.	MAF_USDA=2.5
NC_035080.1	52469668	.	C	T	.	.	MAF_USDA=2.941
NC_035080.1	52469677	.	C	G	.	.	MAF_INRAE=13.291;MAF_USDA=8.235
NC_035080.1	52469696	.	C	T	.	.	MAF_USDA=3.279
NC_035080.1	52469710	.	C	A	.	.	MAF_INRAE=8.333;MAF_USDA=6.557
NC_035080.1	52469751	.	T	C	.	.	MAF_INRAE=5.0;MAF_USDA=3.529
NC_035080.1	52469818	.	C	T	.	.	MAF_INRAE=12.5
NC_035080.1	52469867	.	A	T	.	.	MAF_USDA=2.459
NC_035080.1	52469870	.	T	C	.	.	MAF_USDA=3.279
NC_035080.1	52469932	.	A	C	.	.	MAF_INRAE=25.949;MAF_USDA=18.852
NC_035080.1	52469956	.	G	A	.	.	MAF_INRAE=39.241;MAF_USDA=32.941
NC_035080.1	52469984	.	T	C	.	.	MAF_INRAE=13.291;MAF_USDA=2.941
NC_035080.1	52470027	.	T	G	.	.	MAF_INRAE=25.316;MAF_USDA=18.033
NC_035080.1	52470181	.	A	C	.	.	MAF_USDA=1.639
NC_035080.1	52470236	.	G	T	.	.	MAF_USDA=6.557
NC_035080.1	52470237	.	T	C	.	.	MAF_INRAE=5.0;MAF_USDA=3.529
NC_035080.1	52470244	.	T	C	.	.	MAF_INRAE=8.333;MAF_USDA=4.098
NC_035080.1	52470296	.	T	C	.	.	MAF_USDA=1.639
NC_035080.1	52470316	.	T	C	.	.	MAF_INRAE=1.667
NC_035080.1	52470320	.	A	T	.	.	MAF_USDA=7.647
NC_035080.1	52470321	.	T	C	.	.	MAF_INRAE=1.667
NC_035080.1	52470340	.	T	A	.	.	MAF_INRAE=6.962
NC_035080.1	52470341	.	G	T	.	.	MAF_USDA=2.459
NC_035080.1	52470433	.	C	A	.	.	MAF_USDA=3.279
NC_035080.1	52470573	.	A	G	.	.	MAF_USDA=1.639
NC_035080.1	52470644	.	G	C	.	.	MAF_USDA=1.639
NC_035080.1	52470683	.	C	T	.	.	MAF_INRAE=34.81;MAF_USDA=44.706
NC_035080.1	52470722	.	C	T	.	.	MAF_INRAE=7.5;MAF_USDA=7.377
NC_035080.1	52470734	.	C	G	.	.	MAF_USDA=3.279
NC_035080.1	52470806	.	C	T	.	.	MAF_USDA=1.639
NC_035080.1	52470927	.	G	T	.	.	MAF_INRAE=7.5;MAF_USDA=6.557
NC_035080.1	52470949	.	C	A	.	.	MAF_USDA=10.588
NC_035080.1	52470975	.	G	A	.	.	MAF_INRAE=13.291
NC_035080.1	52470988	.	G	T	.	.	MAF_USDA=2.083
NC_035080.1	52471018	.	C	T	.	.	MAF_INRAE=13.291;MAF_USDA=5.882
NC_035080.1	52471035	.	G	A	.	.	MAF_USDA=6.557
NC_035080.1	52471058	.	C	A	.	.	MAF_INRAE=13.291;MAF_USDA=28.235
NC_035080.1	52471110	.	T	C	.	.	MAF_INRAE=13.291;MAF_USDA=5.882
NC_035080.1	52471147	.	C	T	.	.	MAF_USDA=3.279
NC_035080.1	52471221	.	G	C	.	.	MAF_INRAE=12.658;MAF_USDA=17.647
NC_035080.1	52471234	.	G	T	.	.	MAF_USDA=1.639
NC_035080.1	52471253	.	G	A	.	.	MAF_INRAE=10.0;MAF_USDA=12.295
NC_035080.1	52471293	.	A	T	.	.	MAF_USDA=2.459
NC_035080.1	52471342	.	C	T	.	.	MAF_INRAE=29.747;MAF_USDA=15.882
NC_035080.1	52471426	.	G	A	.	.	MAF_INRAE=13.291;MAF_USDA=26.471
NC_035080.1	52471446	.	C	A	.	.	MAF_USDA=3.279
NC_035080.1	52471576	.	G	T	.	.	MAF_USDA=2.459
NC_035080.1	52471643	.	T	G	.	.	MAF_INRAE=39.873;MAF_USDA=43.529
NC_035080.1	52471645	.	G	A	.	.	MAF_USDA=1.639
NC_035080.1	52471653	.	G	A	.	.	MAF_USDA=4.098
NC_035080.1	52471667	.	G	C	.	.	MAF_USDA=2.459
NC_035080.1	52471668	.	G	A	.	.	MAF_USDA=2.083
NC_035080.1	52471677	.	C	A	.	.	MAF_INRAE=25.949;MAF_USDA=20.492
NC_035080.1	52471696	.	T	A	.	.	MAF_USDA=4.098
NC_035080.1	52471723	.	G	C	.	.	MAF_USDA=25.0
NC_035080.1	52471728	.	C	T	.	.	MAF_INRAE=2.5;MAF_USDA=1.639
NC_035080.1	52471729	.	C	T	.	.	MAF_USDA=31.25
NC_035080.1	52471732	.	C	T	.	.	MAF_INRAE=13.291;MAF_USDA=7.059
NC_035080.1	52471733	.	G	A	.	.	MAF_INRAE=39.241;MAF_USDA=41.765
NC_035080.1	52471735	.	G	A	.	.	MAF_USDA=18.75
NC_035080.1	52471762	.	C	A	.	.	MAF_USDA=20.833
NC_035080.1	52471774	.	G	A	.	.	MAF_USDA=14.583
NC_035080.1	52471776	.	A	C	.	.	MAF_USDA=8.824
NC_035080.1	52471801	.	C	G	.	.	MAF_USDA=1.639
NC_035080.1	52471804	.	A	G	.	.	MAF_USDA=12.941
NC_035080.1	52471837	.	G	T	.	.	MAF_INRAE=13.924;MAF_USDA=13.529
NC_035080.1	52471862	.	G	T	.	.	MAF_USDA=5.738
NC_035080.1	52471863	.	A	C	.	.	MAF_USDA=5.738
NC_035080.1	52471874	.	T	C	.	.	MAF_USDA=5.738
NC_035080.1	52471882	.	T	C	.	.	MAF_INRAE=2.5;MAF_USDA=1.639
NC_035080.1	52471900	.	A	G	.	.	MAF_USDA=4.918
NC_035080.1	52471930	.	T	A	.	.	MAF_USDA=11.765
NC_035080.1	52471985	.	G	A	.	.	MAF_INRAE=39.241;MAF_USDA=40.0
NC_035080.1	52472007	.	G	A	.	.	MAF_USDA=2.459
NC_035080.1	52472015	.	T	A	.	.	MAF_USDA=1.639
NC_035080.1	52472020	.	C	T	.	.	MAF_INRAE=31.579;MAF_USDA=7.647
NC_035080.1	52472021	.	G	A	.	.	MAF_USDA=1.639
NC_035080.1	52472069	.	G	A	.	.	MAF_INRAE=41.139;MAF_USDA=40.0
NC_035080.1	52472105	.	G	A	.	.	MAF_INRAE=13.291;MAF_USDA=2.353
NC_035080.1	52472137	.	A	G	.	.	MAF_USDA=2.083
NC_035080.1	52472139	.	T	C	.	.	MAF_USDA=4.167
NC_035080.1	52472161	.	C	G	.	.	MAF_USDA=10.843
NC_035080.1	52472165	.	A	G	.	.	MAF_USDA=9.639
NC_035080.1	52472282	.	C	T	.	.	MAF_INRAE=25.949;MAF_USDA=19.672
NC_035080.1	52472359	.	C	T	.	.	MAF_USDA=8.333
NC_035080.1	52472398	.	C	T	.	.	MAF_INRAE=13.924;MAF_USDA=25.882
NC_035080.1	52472555	.	G	C	.	.	MAF_INRAE=13.291;MAF_USDA=7.059
NC_035080.1	52472610	.	T	A	.	.	MAF_INRAE=39.241;MAF_USDA=37.059
NC_035080.1	52472729	.	T	C	.	.	MAF_USDA=4.098
NC_035080.1	52472734	.	C	T	.	.	MAF_INRAE=13.291;MAF_USDA=7.647
NC_035080.1	52472851	.	T	C	.	.	MAF_INRAE=36.667;MAF_USDA=43.75
NC_035080.1	52472854	.	G	T	.	.	MAF_INRAE=36.667;MAF_USDA=43.75
NC_035080.1	52472933	.	G	T	.	.	MAF_USDA=1.639
NC_035080.1	52472954	.	T	G	.	.	MAF_USDA=5.882
NC_035080.1	52472962	.	T	A	.	.	MAF_USDA=4.118
NC_035080.1	52472977	.	C	A	.	.	MAF_INRAE=10.0;MAF_USDA=14.706
NC_035080.1	52473001	.	G	C	.	.	MAF_INRAE=12.658;MAF_USDA=28.235
NC_035080.1	52473045	.	C	T	.	.	MAF_INRAE=13.291;MAF_USDA=25.882
NC_035080.1	52473104	.	C	A	.	.	MAF_INRAE=13.291;MAF_USDA=2.083
NC_035080.1	52473120	.	G	T	.	.	MAF_INRAE=10.833;MAF_USDA=17.857
NC_035080.1	52473144	.	C	T	.	.	MAF_INRAE=47.468;MAF_USDA=47.5
NC_035080.1	52473153	.	T	C	.	.	MAF_USDA=2.5
NC_035080.1	52473205	.	G	A	.	.	MAF_USDA=2.5
NC_035080.1	52473277	.	T	C	.	.	MAF_INRAE=47.468;MAF_USDA=41.176
NC_035080.1	52473285	.	G	A	.	.	MAF_INRAE=1.667;MAF_USDA=4.098
NC_035080.1	52473307	.	A	G	.	.	MAF_USDA=8.197
NC_035080.1	52473310	.	G	A	.	.	MAF_USDA=2.459
NC_035080.1	52473373	.	C	T	.	.	MAF_INRAE=37.975;MAF_USDA=41.765
NC_035080.1	52473382	.	C	A	.	.	MAF_INRAE=1.667
NC_035080.1	52473388	.	T	C	.	.	MAF_USDA=2.459
NC_035080.1	52473409	.	A	C	.	.	MAF_USDA=5.738
NC_035080.1	52473428	.	C	A	.	.	MAF_USDA=1.639
NC_035080.1	52473430	.	G	T	.	.	MAF_INRAE=13.291;MAF_USDA=7.059
NC_035080.1	52473461	.	T	A	.	.	MAF_USDA=4.098
NC_035080.1	52473483	.	C	A	.	.	MAF_USDA=1.639
NC_035080.1	52473489	.	C	T	.	.	MAF_USDA=2.459
NC_035080.1	52473510	.	T	A	.	.	MAF_USDA=2.083
NC_035080.1	52473513	.	G	A	.	.	MAF_INRAE=13.291;MAF_USDA=1.765
NC_035080.1	52473524	.	T	C	.	.	MAF_USDA=4.098
NC_035080.1	52473551	.	A	G	.	.	MAF_INRAE=29.747;MAF_USDA=15.882
NC_035080.1	52473589	.	G	A	.	.	MAF_USDA=1.639
NC_035080.1	52473659	.	C	T	.	.	MAF_USDA=6.557
NC_035080.1	52473730	.	C	A	.	.	MAF_USDA=3.279
NC_035080.1	52473754	.	C	G	.	.	MAF_INRAE=12.5;MAF_USDA=14.754
NC_035080.1	52473764	.	T	C	.	.	MAF_INRAE=37.975;MAF_USDA=48.81
NC_035080.1	52473796	.	T	C	.	.	MAF_INRAE=10.526;MAF_USDA=10.656
NC_035080.1	52473814	.	C	G	.	.	MAF_USDA=4.098
NC_035080.1	52473831	.	A	G	.	.	MAF_USDA=2.083
NC_035080.1	52473890	.	G	T	.	.	MAF_USDA=10.588
NC_035080.1	52473894	.	G	T	.	.	MAF_INRAE=39.873;MAF_USDA=35.294
NC_035080.1	52473896	.	A	T	.	.	MAF_USDA=1.639
NC_035080.1	52474031	.	A	T	.	.	MAF_INRAE=46.835;MAF_USDA=41.176
NC_035080.1	52474039	.	G	T	.	.	MAF_USDA=3.279
NC_035080.1	52474072	.	G	A	.	.	MAF_INRAE=10.833;MAF_USDA=22.353
NC_035080.1	52474228	.	C	G	.	.	MAF_INRAE=26.582;MAF_USDA=10.656
NC_035080.1	52474276	.	G	A	.	.	MAF_INRAE=12.658;MAF_USDA=18.235
NC_035080.1	52474289	.	C	T	.	.	MAF_USDA=4.918
NC_035080.1	52474491	.	C	A	.	.	MAF_INRAE=20.886;MAF_USDA=11.765
NC_035080.1	52474518	.	G	T	.	.	MAF_USDA=4.098
NC_035080.1	52474595	.	A	G	.	.	MAF_USDA=4.098
NC_035080.1	52474635	.	C	A	.	.	MAF_INRAE=13.291;MAF_USDA=6.471
NC_035080.1	52474643	.	T	G	.	.	MAF_INRAE=13.291;MAF_USDA=6.471
NC_035080.1	52474650	.	C	A	.	.	MAF_INRAE=37.975;MAF_USDA=48.824
NC_035080.1	52474670	.	G	T	.	.	MAF_USDA=2.459
NC_035080.1	52474672	.	T	A	.	.	MAF_INRAE=1.667;MAF_USDA=3.279
NC_035080.1	52474715	.	T	G	.	.	MAF_INRAE=13.291;MAF_USDA=1.639
NC_035080.1	52474801	.	C	T	.	.	MAF_INRAE=9.494;MAF_USDA=1.639
NC_035080.1	52474825	.	T	C	.	.	MAF_USDA=2.459
NC_035080.1	52474865	.	C	T	.	.	MAF_INRAE=25.949
NC_035080.1	52474894	.	A	T	.	.	MAF_USDA=1.639
NC_035080.1	52474897	.	C	T	.	.	MAF_USDA=1.639
NC_035080.1	52474901	.	G	T	.	.	MAF_USDA=1.639
NC_035080.1	52474937	.	T	G	.	.	MAF_USDA=9.836
NC_035080.1	52474938	.	A	C	.	.	MAF_INRAE=31.667;MAF_USDA=18.033
NC_035080.1	52474985	.	T	C	.	.	MAF_INRAE=10.833;MAF_USDA=18.824
NC_035080.1	52474990	.	T	A	.	.	MAF_USDA=2.083
NC_035080.1	52475012	.	A	G	.	.	MAF_USDA=2.459
NC_035080.1	52475063	.	T	C	.	.	MAF_INRAE=37.975;MAF_USDA=50.0
NC_035080.1	52475197	.	T	G	.	.	MAF_USDA=2.083
NC_035080.1	52475250	.	C	T	.	.	MAF_INRAE=12.658;MAF_USDA=19.412
NC_035080.1	52475307	.	A	G	.	.	MAF_INRAE=25.949;MAF_USDA=18.033
NC_035080.1	52475359	.	T	A	.	.	MAF_USDA=35.417
NC_035080.1	52475372	.	C	T	.	.	MAF_USDA=2.459
NC_035080.1	52475385	.	G	T	.	.	MAF_INRAE=1.667
NC_035080.1	52475438	.	A	T	.	.	MAF_USDA=4.918
NC_035080.1	52475481	.	G	A	.	.	MAF_USDA=2.459
NC_035080.1	52475507	.	C	A	.	.	MAF_INRAE=13.291;MAF_USDA=1.639
NC_035080.1	52475510	.	C	T	.	.	MAF_INRAE=2.5;MAF_USDA=2.459
NC_035080.1	52475626	.	G	A	.	.	MAF_INRAE=10.833;MAF_USDA=23.529
NC_035080.1	52475640	.	C	T	.	.	MAF_INRAE=48.734;MAF_USDA=48.235
NC_035080.1	52475641	.	G	A	.	.	MAF_INRAE=2.5;MAF_USDA=1.639
NC_035080.1	52475711	.	A	C	.	.	MAF_USDA=3.279
NC_035080.1	52475750	.	A	G	.	.	MAF_USDA=4.098
NC_035080.1	52475761	.	C	T	.	.	MAF_USDA=4.918
NC_035080.1	52475776	.	T	C	.	.	MAF_USDA=4.918
NC_035080.1	52475941	.	G	T	.	.	MAF_INRAE=26.316
NC_035080.1	52476035	.	G	A	.	.	MAF_INRAE=9.167;MAF_USDA=3.279
NC_035080.1	52476042	.	G	A	.	.	MAF_INRAE=13.924;MAF_USDA=2.941
NC_035080.1	52476072	.	A	C	.	.	MAF_INRAE=10.833;MAF_USDA=21.765
NC_035080.1	52476111	.	A	G	.	.	MAF_INRAE=39.241;MAF_USDA=35.294
NC_035080.1	52476195	.	T	A	.	.	MAF_INRAE=1.667
NC_035080.1	52476231	.	A	G	.	.	MAF_USDA=3.279
NC_035080.1	52476306	.	C	T	.	.	MAF_INRAE=12.5;MAF_USDA=13.115
NC_035080.1	52476479	.	G	C	.	.	MAF_INRAE=20.886;MAF_USDA=11.765
NC_035080.1	52476526	.	G	C	.	.	MAF_INRAE=25.949;MAF_USDA=16.393
NC_035080.1	52476590	.	A	G	.	.	MAF_INRAE=17.5
NC_035080.1	52476600	.	C	G	.	.	MAF_INRAE=8.333;MAF_USDA=6.557
NC_035080.1	52476620	.	G	T	.	.	MAF_INRAE=11.667
NC_035080.1	52476653	.	C	T	.	.	MAF_USDA=6.557
NC_035080.1	52476779	.	G	T	.	.	MAF_INRAE=39.873;MAF_USDA=37.5
NC_035080.1	52476787	.	G	T	.	.	MAF_USDA=2.083
NC_035080.1	52476818	.	T	A	.	.	MAF_INRAE=25.949;MAF_USDA=10.656
NC_035080.1	52476872	.	T	G	.	.	MAF_INRAE=9.494;MAF_USDA=5.738
NC_035080.1	52476883	.	A	G	.	.	MAF_USDA=3.279
NC_035080.1	52476914	.	T	A	.	.	MAF_USDA=5.738
NC_035080.1	52476956	.	G	A	.	.	MAF_USDA=1.639
NC_035080.1	52476993	.	A	G	.	.	MAF_INRAE=11.667
NC_035080.1	52477039	.	A	G	.	.	MAF_USDA=4.918
NC_035080.1	52477045	.	C	T	.	.	MAF_USDA=1.639
NC_035080.1	52477072	.	T	A	.	.	MAF_INRAE=10.833;MAF_USDA=18.824
NC_035080.1	52477075	.	A	C	.	.	MAF_INRAE=13.291;MAF_USDA=18.824
NC_035080.1	52477084	.	G	A	.	.	MAF_USDA=4.118
NC_035080.1	52477106	.	G	A	.	.	MAF_USDA=5.738
NC_035080.1	52477136	.	C	T	.	.	MAF_INRAE=7.5;MAF_USDA=4.098
NC_035080.1	52477167	.	A	C	.	.	MAF_USDA=4.098
NC_035080.1	52477199	.	C	A	.	.	MAF_USDA=2.459
NC_035080.1	52477210	.	T	A	.	.	MAF_USDA=2.083
NC_035080.1	52477333	.	T	A	.	.	MAF_USDA=10.588
NC_035080.1	52477367	.	C	A	.	.	MAF_USDA=1.639
NC_035080.1	52477399	.	A	G	.	.	MAF_INRAE=2.5;MAF_USDA=1.765
NC_035080.1	52477402	.	T	C	.	.	MAF_USDA=1.639
NC_035080.1	52477407	.	G	A	.	.	MAF_USDA=2.083
NC_035080.1	52477410	.	T	C	.	.	MAF_USDA=2.083
NC_035080.1	52477445	.	C	T	.	.	MAF_USDA=2.5
NC_035080.1	52477481	.	A	G	.	.	MAF_INRAE=8.333;MAF_USDA=4.237
NC_035080.1	52477516	.	T	C	.	.	MAF_INRAE=13.291;MAF_USDA=22.619
NC_035080.1	52477607	.	G	T	.	.	MAF_INRAE=10.833;MAF_USDA=22.353
NC_035080.1	52477612	.	G	A	.	.	MAF_USDA=2.459
NC_035080.1	52477666	.	G	C	.	.	MAF_USDA=4.918
NC_035080.1	52477677	.	T	C	.	.	MAF_INRAE=48.734;MAF_USDA=48.235
NC_035080.1	52477695	.	T	G	.	.	MAF_USDA=5.738
NC_035080.1	52477702	.	G	A	.	.	MAF_USDA=1.639
NC_035080.1	52477731	.	A	C	.	.	MAF_INRAE=39.873;MAF_USDA=39.412
NC_035080.1	52477837	.	G	A	.	.	MAF_USDA=5.738
NC_035080.1	52477878	.	C	T	.	.	MAF_USDA=1.639
NC_035080.1	52477879	.	G	A	.	.	MAF_INRAE=2.5;MAF_USDA=2.459
NC_035080.1	52477893	.	G	A	.	.	MAF_INRAE=48.734;MAF_USDA=48.824
NC_035080.1	52477896	.	A	T	.	.	MAF_USDA=4.118
NC_035080.1	52477906	.	C	T	.	.	MAF_USDA=2.459
NC_035080.1	52477963	.	A	G	.	.	MAF_USDA=5.738
NC_035080.1	52477967	.	A	C	.	.	MAF_USDA=4.118
NC_035080.1	52477993	.	G	T	.	.	MAF_USDA=4.918
NC_035080.1	52478053	.	C	A	.	.	MAF_USDA=3.279
NC_035080.1	52478054	.	C	A	.	.	MAF_USDA=3.279
NC_035080.1	52478118	.	C	T	.	.	MAF_INRAE=44.167;MAF_USDA=47.059
NC_035080.1	52478171	.	C	A	.	.	MAF_USDA=2.459
NC_035080.1	52478176	.	G	A	.	.	MAF_INRAE=1.667;MAF_USDA=4.098
NC_035080.1	52478203	.	C	T	.	.	MAF_INRAE=13.291;MAF_USDA=17.647
NC_035080.1	52478234	.	C	T	.	.	MAF_USDA=2.459
NC_035080.1	52478236	.	C	T	.	.	MAF_USDA=4.098
NC_035080.1	52478369	.	G	A	.	.	MAF_USDA=3.279
NC_035080.1	52478395	.	A	T	.	.	MAF_INRAE=25.316;MAF_USDA=18.333
NC_035080.1	52478468	.	C	T	.	.	MAF_INRAE=13.291;MAF_USDA=47.917
NC_035080.1	52478504	.	A	C	.	.	MAF_USDA=5.833
NC_035080.1	52478542	.	G	A	.	.	MAF_USDA=5.738
NC_035080.1	52478558	.	G	A	.	.	MAF_USDA=6.557
NC_035080.1	52478573	.	A	T	.	.	MAF_USDA=13.115
NC_035080.1	52478619	.	C	A	.	.	MAF_USDA=2.459
NC_035080.1	52478628	.	T	C	.	.	MAF_INRAE=48.734;MAF_USDA=50.0
NC_035080.1	52478665	.	G	T	.	.	MAF_USDA=4.118
NC_035080.1	52478699	.	C	A	.	.	MAF_USDA=4.918
NC_035080.1	52478703	.	C	A	.	.	MAF_USDA=2.459
NC_035080.1	52478865	.	T	A	.	.	MAF_USDA=4.118
NC_035080.1	52478882	.	G	T	.	.	MAF_USDA=5.738
NC_035080.1	52478929	.	T	C	.	.	MAF_USDA=1.639
NC_035080.1	52478977	.	C	T	.	.	MAF_USDA=2.459
NC_035080.1	52479040	.	A	T	.	.	MAF_INRAE=5.833;MAF_USDA=14.583
NC_035080.1	52479095	.	A	T	.	.	MAF_USDA=5.738
NC_035080.1	52479127	.	C	T	.	.	MAF_INRAE=25.949;MAF_USDA=9.836
NC_035080.1	52479268	.	G	A	.	.	MAF_USDA=4.098
NC_035080.1	52479313	.	C	T	.	.	MAF_INRAE=13.291;MAF_USDA=18.824
NC_035080.1	52479324	.	A	T	.	.	MAF_USDA=2.459
NC_035080.1	52479349	.	A	G	.	.	MAF_USDA=2.459
NC_035080.1	52479376	.	A	T	.	.	MAF_USDA=2.459
NC_035080.1	52479452	.	A	G	.	.	MAF_INRAE=8.333;MAF_USDA=3.279
NC_035080.1	52479477	.	T	C	.	.	MAF_INRAE=1.667
NC_035080.1	52479503	.	G	A	.	.	MAF_USDA=4.098
NC_035080.1	52479581	.	A	T	.	.	MAF_USDA=2.459
NC_035080.1	52479595	.	T	G	.	.	MAF_INRAE=12.5;MAF_USDA=15.574
NC_035080.1	52479605	.	A	G	.	.	MAF_INRAE=4.167;MAF_USDA=12.295
NC_035080.1	52479635	.	G	T	.	.	MAF_USDA=2.459
NC_035080.1	52479663	.	G	A	.	.	MAF_INRAE=25.316;MAF_USDA=17.213
NC_035080.1	52479675	.	T	A	.	.	MAF_USDA=2.459
NC_035080.1	52479775	.	G	A	.	.	MAF_USDA=1.639
NC_035080.1	52479816	.	C	T	.	.	MAF_INRAE=2.5;MAF_USDA=1.639
NC_035080.1	52479921	.	G	T	.	.	MAF_USDA=6.667
NC_035080.1	52479971	.	C	T	.	.	MAF_INRAE=20.886;MAF_USDA=30.0
NC_035080.1	52480001	.	T	A	.	.	MAF_USDA=8.333
NC_035080.1	52480034	.	G	A	.	.	MAF_USDA=5.738
NC_035080.1	52480045	.	C	G	.	.	MAF_INRAE=10.833;MAF_USDA=17.059
NC_035080.1	52480173	.	T	C	.	.	MAF_USDA=1.639
NC_035080.1	52480181	.	T	C	.	.	MAF_USDA=2.459
NC_035080.1	52480213	.	T	G	.	.	MAF_INRAE=10.0;MAF_USDA=15.574
NC_035080.1	52480254	.	T	C	.	.	MAF_INRAE=10.0
NC_035080.1	52480316	.	C	T	.	.	MAF_USDA=2.459
NC_035080.1	52480523	.	T	G	.	.	MAF_INRAE=48.734;MAF_USDA=50.0
NC_035080.1	52480528	.	C	T	.	.	MAF_INRAE=1.667;MAF_USDA=4.098
NC_035080.1	52480566	.	C	T	.	.	MAF_INRAE=10.0;MAF_USDA=14.754
NC_035080.1	52480591	.	G	A	.	.	MAF_USDA=1.639
NC_035080.1	52480634	.	C	T	.	.	MAF_INRAE=31.579;MAF_USDA=1.765
NC_035080.1	52480638	.	G	A	.	.	MAF_INRAE=7.5;MAF_USDA=6.557
NC_035080.1	52480642	.	G	A	.	.	MAF_INRAE=24.051;MAF_USDA=15.574
NC_035080.1	52480663	.	T	A	.	.	MAF_INRAE=10.0;MAF_USDA=16.393
NC_035080.1	52480686	.	C	T	.	.	MAF_USDA=4.098
NC_035080.1	52480758	.	C	T	.	.	MAF_USDA=24.706
NC_035080.1	52480779	.	A	T	.	.	MAF_USDA=5.738
NC_035080.1	52480819	.	G	A	.	.	MAF_USDA=5.738
NC_035080.1	52480880	.	T	A	.	.	MAF_USDA=5.738
NC_035080.1	52480921	.	C	T	.	.	MAF_INRAE=13.333;MAF_USDA=17.5
NC_035080.1	52480931	.	C	T	.	.	MAF_INRAE=9.167;MAF_USDA=4.098
NC_035080.1	52480942	.	C	A	.	.	MAF_USDA=4.098
NC_035080.1	52480947	.	G	A	.	.	MAF_USDA=1.639
NC_035080.1	52480960	.	C	G	.	.	MAF_INRAE=8.333;MAF_USDA=6.557
NC_035080.1	52480964	.	A	G	.	.	MAF_USDA=1.639
NC_035080.1	52480983	.	T	C	.	.	MAF_USDA=1.639
NC_035080.1	52481000	.	C	T	.	.	MAF_USDA=2.459
NC_035080.1	52481026	.	A	C	.	.	MAF_INRAE=48.734;MAF_USDA=45.833
NC_035080.1	52481053	.	A	T	.	.	MAF_USDA=1.639
NC_035080.1	52481066	.	C	T	.	.	MAF_USDA=2.459
NC_035080.1	52481081	.	T	C	.	.	MAF_INRAE=13.291;MAF_USDA=21.765
NC_035080.1	52481153	.	A	G	.	.	MAF_INRAE=2.5
NC_035080.1	52481168	.	A	G	.	.	MAF_INRAE=4.167
NC_035080.1	52481179	.	T	G	.	.	MAF_INRAE=4.167
NC_035080.1	52481187	.	T	C	.	.	MAF_INRAE=1.667
NC_035080.1	52481262	.	G	A	.	.	MAF_INRAE=10.0;MAF_USDA=12.295
NC_035080.1	52481286	.	C	T	.	.	MAF_INRAE=8.333;MAF_USDA=3.279
NC_035080.1	52481292	.	A	G	.	.	MAF_INRAE=1.667;MAF_USDA=4.098
NC_035080.1	52481330	.	A	T	.	.	MAF_USDA=2.459
NC_035080.1	52481382	.	G	A	.	.	MAF_USDA=3.279
NC_035080.1	52481401	.	T	C	.	.	MAF_INRAE=15.19;MAF_USDA=23.529
NC_035080.1	52481402	.	A	G	.	.	MAF_INRAE=12.5;MAF_USDA=22.941
NC_035080.1	52481434	.	T	C	.	.	MAF_USDA=6.557
NC_035080.1	52481457	.	A	T	.	.	MAF_INRAE=2.5
NC_035080.1	52481495	.	C	T	.	.	MAF_USDA=2.459
NC_035080.1	52481504	.	T	C	.	.	MAF_INRAE=25.316;MAF_USDA=17.213
NC_035080.1	52481512	.	A	C	.	.	MAF_USDA=1.639
NC_035080.1	52481516	.	T	C	.	.	MAF_INRAE=15.19;MAF_USDA=24.118
NC_035080.1	52481579	.	G	A	.	.	MAF_INRAE=33.544
NC_035080.1	52481583	.	T	A	.	.	MAF_USDA=1.667
NC_035080.1	52481675	.	A	C	.	.	MAF_USDA=5.738
NC_035080.1	52481719	.	C	T	.	.	MAF_USDA=1.639
NC_035080.1	52481751	.	T	C	.	.	MAF_USDA=2.459
NC_035080.1	52481834	.	C	A	.	.	MAF_INRAE=12.658;MAF_USDA=21.176
NC_035080.1	52481838	.	G	C	.	.	MAF_INRAE=11.667;MAF_USDA=18.235
NC_035080.1	52481848	.	T	C	.	.	MAF_INRAE=10.0;MAF_USDA=8.235
NC_035080.1	52481862	.	C	T	.	.	MAF_INRAE=8.333;MAF_USDA=4.098
NC_035080.1	52481871	.	G	A	.	.	MAF_INRAE=15.789;MAF_USDA=5.294
NC_035080.1	52481875	.	G	T	.	.	MAF_USDA=21.765
NC_035080.1	52481984	.	G	A	.	.	MAF_INRAE=12.658;MAF_USDA=22.353
NC_035080.1	52482025	.	G	A	.	.	MAF_INRAE=48.734;MAF_USDA=48.235
NC_035080.1	52482036	.	C	A	.	.	MAF_INRAE=2.5;MAF_USDA=1.639
NC_035080.1	52482037	.	C	A	.	.	MAF_INRAE=2.5;MAF_USDA=1.639
NC_035080.1	52482051	.	A	G	.	.	MAF_INRAE=2.5;MAF_USDA=1.639
NC_035080.1	52482055	.	C	T	.	.	MAF_USDA=2.459
NC_035080.1	52482188	.	G	A	.	.	MAF_INRAE=49.367;MAF_USDA=47.059
NC_035080.1	52482193	.	G	A	.	.	MAF_INRAE=9.167;MAF_USDA=21.176
NC_035080.1	52482199	.	C	A	.	.	MAF_INRAE=1.667;MAF_USDA=1.639
NC_035080.1	52482208	.	G	A	.	.	MAF_INRAE=21.519;MAF_USDA=11.176
NC_035080.1	52482210	.	T	C	.	.	MAF_INRAE=1.667
NC_035080.1	52482287	.	G	T	.	.	MAF_USDA=1.639
NC_035080.1	52482351	.	A	T	.	.	MAF_INRAE=5.0;MAF_USDA=31.25
NC_035080.1	52482366	.	C	A	.	.	MAF_INRAE=27.848;MAF_USDA=14.167
NC_035080.1	52482575	.	C	T	.	.	MAF_INRAE=8.333;MAF_USDA=4.098
NC_035080.1	52482582	.	A	T	.	.	MAF_USDA=2.459
NC_035080.1	52482669	.	G	C	.	.	MAF_USDA=1.639
NC_035080.1	52482673	.	G	A	.	.	MAF_USDA=1.639
NC_035080.1	52482679	.	C	T	.	.	MAF_USDA=1.639
NC_035080.1	52482727	.	A	T	.	.	MAF_INRAE=48.734;MAF_USDA=46.471
NC_035080.1	52482781	.	A	G	.	.	MAF_INRAE=35.443;MAF_USDA=23.529
NC_035080.1	52482806	.	T	A	.	.	MAF_USDA=1.639
NC_035080.1	52482941	.	A	G	.	.	MAF_INRAE=11.667;MAF_USDA=19.412
NC_035080.1	52482945	.	G	A	.	.	MAF_INRAE=11.667;MAF_USDA=19.412
NC_035080.1	52482958	.	T	C	.	.	MAF_INRAE=1.667
NC_035080.1	52482970	.	G	A	.	.	MAF_INRAE=10.0;MAF_USDA=8.235
NC_035080.1	52482991	.	G	A	.	.	MAF_INRAE=12.658;MAF_USDA=19.412
NC_035080.1	52483011	.	G	T	.	.	MAF_USDA=1.639
NC_035080.1	52483012	.	G	T	.	.	MAF_USDA=1.639
NC_035080.1	52483013	.	C	T	.	.	MAF_USDA=1.639
NC_035080.1	52483030	.	G	A	.	.	MAF_USDA=2.459
NC_035080.1	52483049	.	T	C	.	.	MAF_INRAE=29.747;MAF_USDA=17.059
NC_035080.1	52483072	.	G	T	.	.	MAF_INRAE=48.734;MAF_USDA=46.471
NC_035080.1	52483120	.	C	T	.	.	MAF_INRAE=13.291;MAF_USDA=22.941
NC_035080.1	52483173	.	A	C	.	.	MAF_INRAE=9.494;MAF_USDA=9.016
NC_035080.1	52483209	.	G	A	.	.	MAF_USDA=15.882
NC_035080.1	52483261	.	G	A	.	.	MAF_INRAE=10.833;MAF_USDA=22.941
NC_035080.1	52483298	.	A	C	.	.	MAF_INRAE=2.5
NC_035080.1	52483367	.	A	G	.	.	MAF_INRAE=29.747;MAF_USDA=17.059
NC_035080.1	52483379	.	A	G	.	.	MAF_INRAE=27.215;MAF_USDA=18.852
NC_035080.1	52483382	.	A	C	.	.	MAF_USDA=1.639
NC_035080.1	52483413	.	G	A	.	.	MAF_USDA=15.294
NC_035080.1	52483415	.	G	A	.	.	MAF_INRAE=12.658;MAF_USDA=20.0
NC_035080.1	52483449	.	T	C	.	.	MAF_INRAE=1.667
NC_035080.1	52483617	.	T	A	.	.	MAF_INRAE=12.025;MAF_USDA=19.048
NC_035080.1	52483713	.	A	C	.	.	MAF_INRAE=47.468;MAF_USDA=44.643
NC_035080.1	52483723	.	A	T	.	.	MAF_INRAE=34.81;MAF_USDA=23.81
NC_035080.1	52483757	.	A	C	.	.	MAF_USDA=2.5
NC_035080.1	52483805	.	C	T	.	.	MAF_INRAE=1.667;MAF_USDA=4.167
NC_035080.1	52483924	.	T	C	.	.	MAF_INRAE=24.684;MAF_USDA=18.333
NC_035080.1	52483939	.	G	A	.	.	MAF_INRAE=47.468;MAF_USDA=44.643
NC_035080.1	52483993	.	T	C	.	.	MAF_INRAE=30.38;MAF_USDA=17.262
NC_035080.1	52484046	.	C	T	.	.	MAF_INRAE=34.81;MAF_USDA=25.0
NC_035080.1	52484061	.	G	T	.	.	MAF_INRAE=12.658;MAF_USDA=19.048
NC_035080.1	52484131	.	G	T	.	.	MAF_USDA=2.083
NC_035080.1	52484133	.	C	G	.	.	MAF_USDA=2.083
NC_035080.1	52484140	.	T	A	.	.	MAF_USDA=2.083
NC_035080.1	52484167	.	A	G	.	.	MAF_INRAE=34.81;MAF_USDA=24.699
NC_035080.1	52484169	.	G	T	.	.	MAF_INRAE=11.667;MAF_USDA=37.5
NC_035080.1	52484240	.	G	T	.	.	MAF_INRAE=15.789
NC_035080.1	52484283	.	G	T	.	.	MAF_INRAE=12.658;MAF_USDA=19.643
NC_035080.1	52484296	.	G	A	.	.	MAF_USDA=2.5
NC_035080.1	52484305	.	C	G	.	.	MAF_INRAE=25.316;MAF_USDA=16.667
NC_035080.1	52484321	.	G	T	.	.	MAF_USDA=1.695
NC_035080.1	52484349	.	T	A	.	.	MAF_USDA=4.167
NC_035080.1	52484384	.	C	T	.	.	MAF_USDA=2.5
NC_035080.1	52484401	.	A	T	.	.	MAF_USDA=2.5
NC_035080.1	52484404	.	C	A	.	.	MAF_USDA=1.667
NC_035080.1	52484407	.	G	T	.	.	MAF_INRAE=10.833;MAF_USDA=11.31
NC_035080.1	52484414	.	C	A	.	.	MAF_USDA=3.39
NC_035080.1	52484437	.	A	G	.	.	MAF_USDA=2.542
NC_035080.1	52484440	.	C	T	.	.	MAF_USDA=5.085
NC_035080.1	52484455	.	G	T	.	.	MAF_USDA=2.542
NC_035080.1	52484471	.	C	T	.	.	MAF_INRAE=44.304;MAF_USDA=45.783
NC_035080.1	52484474	.	A	C	.	.	MAF_INRAE=50.0;MAF_USDA=46.341
NC_035080.1	52485635	.	A	T	.	.	MAF_USDA=3.333
NC_035080.1	52485647	.	G	T	.	.	MAF_INRAE=38.608;MAF_USDA=50.0
NC_035080.1	52485656	.	G	A	.	.	MAF_INRAE=38.608;MAF_USDA=50.0
NC_035080.1	52485657	.	G	T	.	.	MAF_INRAE=37.5;MAF_USDA=49.405
NC_035080.1	52485684	.	A	C	.	.	MAF_USDA=5.0
NC_035080.1	52485784	.	A	G	.	.	MAF_INRAE=39.241;MAF_USDA=48.235
NC_035080.1	52485899	.	T	A	.	.	MAF_INRAE=31.579;MAF_USDA=7.143
NC_035080.1	52485926	.	T	G	.	.	MAF_INRAE=12.025;MAF_USDA=20.238
NC_035080.1	52485967	.	A	G	.	.	MAF_INRAE=26.582;MAF_USDA=17.5
NC_035080.1	52486008	.	C	T	.	.	MAF_USDA=3.012
NC_035080.1	52486037	.	G	A	.	.	MAF_USDA=1.667
NC_035080.1	52486058	.	G	A	.	.	MAF_INRAE=12.025
NC_035080.1	52486066	.	C	T	.	.	MAF_INRAE=5.833;MAF_USDA=8.333
NC_035080.1	52486100	.	A	T	.	.	MAF_INRAE=12.025;MAF_USDA=21.429
NC_035080.1	52486119	.	G	A	.	.	MAF_INRAE=20.886;MAF_USDA=6.548
NC_035080.1	52486136	.	G	C	.	.	MAF_INRAE=38.608;MAF_USDA=45.238
NC_035080.1	52486140	.	T	C	.	.	MAF_INRAE=49.167;MAF_USDA=22.84
NC_035080.1	52486161	.	G	A	.	.	MAF_USDA=1.695
NC_035080.1	52486219	.	T	G	.	.	MAF_USDA=13.253
NC_035080.1	52486228	.	T	C	.	.	MAF_USDA=39.583
NC_035080.1	52486379	.	G	A	.	.	MAF_USDA=41.667
NC_035080.1	52486385	.	C	A	.	.	MAF_USDA=39.583
NC_035080.1	52486403	.	A	G	.	.	MAF_USDA=4.167
NC_035080.1	52486426	.	C	A	.	.	MAF_USDA=4.167
NC_035080.1	52486429	.	A	G	.	.	MAF_USDA=37.5
NC_035080.1	52486491	.	G	A	.	.	MAF_USDA=41.667
NC_035080.1	52486532	.	C	T	.	.	MAF_USDA=39.583
NC_035080.1	52486636	.	G	C	.	.	MAF_USDA=39.583
NC_035080.1	52486658	.	G	T	.	.	MAF_USDA=37.5
NC_035080.1	52486826	.	G	A	.	.	MAF_USDA=29.167
NC_035080.1	52486851	.	A	G	.	.	MAF_USDA=2.083
NC_035080.1	52486978	.	A	G	.	.	MAF_USDA=6.25
NC_035080.1	52486992	.	C	G	.	.	MAF_USDA=16.667
NC_035080.1	52487445	.	G	A	.	.	MAF_USDA=18.75
NC_035080.1	52487450	.	T	A	.	.	MAF_USDA=39.583
NC_035080.1	52487454	.	C	T	.	.	MAF_USDA=2.5
NC_035080.1	52487486	.	A	T	.	.	MAF_USDA=1.667
NC_035080.1	52487494	.	A	G	.	.	MAF_INRAE=5.263
NC_035080.1	52487497	.	C	A	.	.	MAF_USDA=2.5
NC_035080.1	52487595	.	C	A	.	.	MAF_USDA=6.25
NC_035080.1	52487622	.	T	A	.	.	MAF_USDA=4.167
NC_035080.1	52487628	.	G	A	.	.	MAF_USDA=35.417
NC_035080.1	52487681	.	C	G	.	.	MAF_USDA=22.917
NC_035080.1	52487775	.	G	A	.	.	MAF_USDA=6.25
NC_035080.1	52487837	.	AT	AA	.	.	MAF_USDA=41.667
NC_035080.1	52487841	.	A	T	.	.	MAF_USDA=6.25
NC_035080.1	52487842	.	T	A	.	.	MAF_USDA=6.25
NC_035080.1	52487993	.	A	T	.	.	MAF_USDA=16.667
NC_035080.1	52487995	.	A	T	.	.	MAF_USDA=41.667
NC_035080.1	52487997	.	A	T	.	.	MAF_USDA=45.833
NC_035080.1	52487999	.	T	A	.	.	MAF_USDA=37.5
NC_035080.1	52488240	.	T	C	.	.	MAF_INRAE=15.789
NC_035080.1	52488291	.	G	T	.	.	MAF_INRAE=15.789
NC_035080.1	52488386	.	C	G	.	.	MAF_USDA=41.667
NC_035080.1	52489053	.	C	A	.	.	MAF_USDA=2.083
NC_035080.1	52489069	.	A	G	.	.	MAF_USDA=41.667
NC_035080.1	52489150	.	G	A	.	.	MAF_USDA=37.5
NC_035080.1	52489249	.	A	T	.	.	MAF_USDA=2.5
NC_035080.1	52489268	.	T	C	.	.	MAF_USDA=9.167
NC_035080.1	52489312	.	C	T	.	.	MAF_INRAE=37.975
NC_035080.1	52489327	.	G	A	.	.	MAF_INRAE=38.608;MAF_USDA=45.833
NC_035080.1	52489339	.	A	C	.	.	MAF_INRAE=48.734
NC_035080.1	52489350	.	A	C	.	.	MAF_INRAE=35.833;MAF_USDA=43.75
NC_035080.1	52489395	.	G	T	.	.	MAF_INRAE=12.658;MAF_USDA=2.542
NC_035080.1	52489455	.	C	T	.	.	MAF_USDA=4.918
NC_035080.1	52489499	.	G	C	.	.	MAF_INRAE=11.667
NC_035080.1	52489504	.	C	T	.	.	MAF_USDA=16.667
NC_035080.1	52489601	.	T	C	.	.	MAF_INRAE=9.167
NC_035080.1	52489602	.	T	A	.	.	MAF_INRAE=9.167
NC_035080.1	52489604	.	G	C	.	.	MAF_INRAE=9.167
NC_035080.1	52489605	.	C	A	.	.	MAF_INRAE=28.333
NC_035080.1	52489623	.	T	G	.	.	MAF_INRAE=5.0
NC_035080.1	52489640	.	A	T	.	.	MAF_INRAE=1.667;MAF_USDA=25.0
NC_035080.1	52489649	.	T	G	.	.	MAF_INRAE=12.5;MAF_USDA=16.667
NC_035080.1	52489732	.	C	T	.	.	MAF_INRAE=38.333;MAF_USDA=43.75
NC_035080.1	52489751	.	T	C	.	.	MAF_USDA=4.098
NC_035080.1	52489766	.	G	C	.	.	MAF_INRAE=48.333;MAF_USDA=31.25
NC_035080.1	52489833	.	T	G	.	.	MAF_USDA=7.377
NC_035080.1	52489870	.	G	A	.	.	MAF_USDA=4.918
NC_035080.1	52489898	.	A	T	.	.	MAF_INRAE=12.658;MAF_USDA=13.115
NC_035080.1	52489900	.	G	A	.	.	MAF_USDA=1.639
NC_035080.1	52489937	.	G	A	.	.	MAF_INRAE=12.658;MAF_USDA=12.295
NC_035080.1	52489940	.	G	A	.	.	MAF_INRAE=13.291;MAF_USDA=1.765
NC_035080.1	52489942	.	G	A	.	.	MAF_INRAE=7.5;MAF_USDA=1.765
NC_035080.1	52490011	.	C	G	.	.	MAF_USDA=3.279
NC_035080.1	52490026	.	A	T,C	.	.	MAF_INRAE=4.167;MAF_USDA=5.738
NC_035080.1	52490068	.	T	A	.	.	MAF_USDA=37.5
NC_035080.1	52490115	.	T	A	.	.	MAF_INRAE=12.658
NC_035080.1	52490119	.	T	C	.	.	MAF_INRAE=19.62;MAF_USDA=39.583
NC_035080.1	52490138	.	T	C	.	.	MAF_INRAE=1.667
NC_035080.1	52490199	.	G	A	.	.	MAF_USDA=3.279
NC_035080.1	52490250	.	A	T	.	.	MAF_INRAE=27.215;MAF_USDA=13.934
NC_035080.1	52490253	.	G	T	.	.	MAF_USDA=1.639
NC_035080.1	52490262	.	G	A	.	.	MAF_USDA=2.459
NC_035080.1	52490293	.	C	T	.	.	MAF_INRAE=12.658;MAF_USDA=1.639
NC_035080.1	52490294	.	C	G	.	.	MAF_INRAE=24.684;MAF_USDA=48.235
NC_035080.1	52490303	.	T	C	.	.	MAF_USDA=4.098
NC_035080.1	52490354	.	A	T	.	.	MAF_INRAE=5.0
NC_035080.1	52490380	.	C	T	.	.	MAF_USDA=1.639
NC_035080.1	52490405	.	G	T	.	.	MAF_INRAE=50.0;MAF_USDA=37.647
NC_035080.1	52490412	.	T	A	.	.	MAF_INRAE=50.0;MAF_USDA=37.647
NC_035080.1	52490440	.	C	T	.	.	MAF_INRAE=10.833
NC_035080.1	52490489	.	C	T	.	.	MAF_USDA=5.738
NC_035080.1	52490552	.	G	C	.	.	MAF_INRAE=49.367;MAF_USDA=38.824
NC_035080.1	52490562	.	T	A	.	.	MAF_USDA=18.75
NC_035080.1	52490579	.	G	A	.	.	MAF_INRAE=13.291;MAF_USDA=14.118
NC_035080.1	52490776	.	C	A	.	.	MAF_USDA=2.459
NC_035080.1	52490836	.	C	A	.	.	MAF_INRAE=50.0;MAF_USDA=38.235
NC_035080.1	52490881	.	G	A	.	.	MAF_USDA=1.639
NC_035080.1	52490896	.	T	A	.	.	MAF_INRAE=27.215;MAF_USDA=11.475
NC_035080.1	52490904	.	C	T	.	.	MAF_INRAE=9.167;MAF_USDA=4.098
NC_035080.1	52490930	.	A	G	.	.	MAF_INRAE=1.667;MAF_USDA=4.098
NC_035080.1	52490937	.	A	C	.	.	MAF_INRAE=10.0;MAF_USDA=4.098
NC_035080.1	52490971	.	A	T	.	.	MAF_USDA=1.639
NC_035080.1	52491012	.	G	A	.	.	MAF_INRAE=13.924;MAF_USDA=14.118
NC_035080.1	52491040	.	T	G	.	.	MAF_USDA=2.586
NC_035080.1	52491134	.	A	C	.	.	MAF_USDA=4.819
NC_035080.1	52491154	.	C	T	.	.	MAF_INRAE=1.667;MAF_USDA=3.333
NC_035080.1	52491156	.	G	T	.	.	MAF_USDA=7.5
NC_035080.1	52491228	.	A	T	.	.	MAF_INRAE=12.658;MAF_USDA=4.098
NC_035080.1	52491264	.	C	A	.	.	MAF_INRAE=49.367;MAF_USDA=40.0
NC_035080.1	52491284	.	C	T	.	.	MAF_INRAE=1.667
NC_035080.1	52491337	.	G	A	.	.	MAF_USDA=2.459
NC_035080.1	52491345	.	A	C	.	.	MAF_USDA=5.738
NC_035080.1	52491381	.	T	C	.	.	MAF_USDA=1.639
NC_035080.1	52491384	.	C	T	.	.	MAF_USDA=1.639
NC_035080.1	52491437	.	T	G	.	.	MAF_INRAE=50.0;MAF_USDA=39.412
NC_035080.1	52491485	.	C	T	.	.	MAF_INRAE=26.582;MAF_USDA=13.115
NC_035080.1	52491510	.	C	A	.	.	MAF_INRAE=5.0;MAF_USDA=23.529
NC_035080.1	52491551	.	T	C	.	.	MAF_INRAE=11.667
NC_035080.1	52491618	.	C	A	.	.	MAF_USDA=1.639
NC_035080.1	52491619	.	C	A	.	.	MAF_USDA=1.639
NC_035080.1	52491662	.	T	A	.	.	MAF_INRAE=48.734;MAF_USDA=38.824
NC_035080.1	52491725	.	G	T	.	.	MAF_USDA=5.738
NC_035080.1	52491745	.	C	T	.	.	MAF_USDA=1.639
NC_035080.1	52491767	.	C	A	.	.	MAF_USDA=3.279
NC_035080.1	52491831	.	G	A	.	.	MAF_INRAE=12.025;MAF_USDA=1.639
NC_035080.1	52491909	.	A	C	.	.	MAF_INRAE=50.0;MAF_USDA=37.059
NC_035080.1	52491923	.	G	A	.	.	MAF_USDA=1.639
NC_035080.1	52491929	.	A	G	.	.	MAF_USDA=3.279
NC_035080.1	52491950	.	A	G	.	.	MAF_INRAE=49.367;MAF_USDA=37.059
NC_035080.1	52491951	.	A	C	.	.	MAF_INRAE=5.833;MAF_USDA=7.647
NC_035080.1	52491960	.	G	C	.	.	MAF_USDA=4.918
NC_035080.1	52491964	.	G	T	.	.	MAF_INRAE=21.519;MAF_USDA=18.824
NC_035080.1	52492024	.	G	A	.	.	MAF_USDA=1.639
NC_035080.1	52492048	.	G	T	.	.	MAF_USDA=2.459
NC_035080.1	52492064	.	G	T	.	.	MAF_INRAE=1.667
NC_035080.1	52492074	.	G	A	.	.	MAF_INRAE=2.5;MAF_USDA=2.459
NC_035080.1	52492145	.	T	C	.	.	MAF_USDA=6.557
NC_035080.1	52492181	.	C	T	.	.	MAF_INRAE=12.658;MAF_USDA=5.738
NC_035080.1	52492319	.	C	A	.	.	MAF_USDA=1.639
NC_035080.1	52492411	.	A	G	.	.	MAF_INRAE=30.38;MAF_USDA=23.214
NC_035080.1	52492452	.	T	A	.	.	MAF_INRAE=12.025
NC_035080.1	52492462	.	G	A	.	.	MAF_USDA=4.167
NC_035080.1	52492491	.	T	A	.	.	MAF_USDA=1.639
NC_035080.1	52492511	.	C	A	.	.	MAF_USDA=1.639
NC_035080.1	52492524	.	T	C	.	.	MAF_INRAE=2.5;MAF_USDA=1.639
NC_035080.1	52492598	.	A	G	.	.	MAF_INRAE=50.0;MAF_USDA=38.824
NC_035080.1	52492636	.	C	T	.	.	MAF_USDA=1.639
NC_035080.1	52492640	.	C	A	.	.	MAF_USDA=4.098
NC_035080.1	52492656	.	G	A	.	.	MAF_USDA=1.639
NC_035080.1	52492666	.	C	T	.	.	MAF_INRAE=49.367;MAF_USDA=38.824
NC_035080.1	52492682	.	T	G	.	.	MAF_INRAE=1.667;MAF_USDA=13.529
NC_035080.1	52492700	.	G	A	.	.	MAF_INRAE=37.342;MAF_USDA=50.0
NC_035080.1	52492703	.	T	C	.	.	MAF_INRAE=48.333;MAF_USDA=38.824
NC_035080.1	52492753	.	C	T	.	.	MAF_INRAE=24.684;MAF_USDA=15.882
NC_035080.1	52492755	.	G	T	.	.	MAF_INRAE=7.5;MAF_USDA=4.098
NC_035080.1	52492775	.	G	A	.	.	MAF_USDA=1.639
NC_035080.1	52492779	.	C	T	.	.	MAF_USDA=2.459
NC_035080.1	52492797	.	G	A	.	.	MAF_INRAE=49.367;MAF_USDA=37.059
NC_035080.1	52492903	.	A	C	.	.	MAF_INRAE=50.0;MAF_USDA=37.647
NC_035080.1	52492918	.	G	A	.	.	MAF_INRAE=13.291;MAF_USDA=1.639
NC_035080.1	52492931	.	T	C	.	.	MAF_USDA=1.639
NC_035080.1	52492980	.	A	G	.	.	MAF_INRAE=31.579;MAF_USDA=1.807
NC_035080.1	52493056	.	C	T	.	.	MAF_INRAE=42.105;MAF_USDA=40.476
NC_035080.1	52493079	.	G	T	.	.	MAF_USDA=1.639
NC_035080.1	52493104	.	C	T	.	.	MAF_USDA=2.459
NC_035080.1	52493186	.	A	T	.	.	MAF_INRAE=5.833;MAF_USDA=4.098
NC_035080.1	52493190	.	T	C	.	.	MAF_INRAE=5.0
NC_035080.1	52493207	.	C	A	.	.	MAF_INRAE=37.975;MAF_USDA=42.941
NC_035080.1	52493225	.	C	G	.	.	MAF_USDA=5.738
NC_035080.1	52493237	.	G	A	.	.	MAF_USDA=5.833
NC_035080.1	52493250	.	G	T	.	.	MAF_INRAE=18.354;MAF_USDA=15.882
NC_035080.1	52493254	.	C	A	.	.	MAF_USDA=1.639
NC_035080.1	52493271	.	A	C	.	.	MAF_INRAE=18.354;MAF_USDA=15.294
NC_035080.1	52493272	.	C	A	.	.	MAF_INRAE=20.886;MAF_USDA=12.353
NC_035080.1	52493284	.	C	T	.	.	MAF_USDA=1.639
NC_035080.1	52493291	.	A	G	.	.	MAF_INRAE=17.089;MAF_USDA=14.118
NC_035080.1	52493303	.	A	G	.	.	MAF_INRAE=17.722;MAF_USDA=15.882
NC_035080.1	52493312	.	G	C	.	.	MAF_USDA=2.941
NC_035080.1	52493326	.	G	T	.	.	MAF_USDA=2.5
NC_035080.1	52493340	.	T	G	.	.	MAF_INRAE=48.333
NC_035080.1	52493360	.	A	T	.	.	MAF_INRAE=2.5;MAF_USDA=2.459
NC_035080.1	52493362	.	T	C	.	.	MAF_USDA=1.639
NC_035080.1	52493378	.	G	C	.	.	MAF_INRAE=49.367;MAF_USDA=38.235
NC_035080.1	52493390	.	A	C	.	.	MAF_INRAE=32.278;MAF_USDA=33.529
NC_035080.1	52493414	.	C	A	.	.	MAF_INRAE=11.667
NC_035080.1	52493440	.	A	G	.	.	MAF_USDA=1.639
NC_035080.1	52493530	.	G	A	.	.	MAF_INRAE=37.975;MAF_USDA=37.5
NC_035080.1	52493595	.	AT	AG	.	.	MAF_USDA=41.667
NC_035080.1	52493655	.	C	T	.	.	MAF_INRAE=13.291;MAF_USDA=1.765
NC_035080.1	52493658	.	T	C	.	.	MAF_INRAE=12.658
NC_035080.1	52493670	.	C	T	.	.	MAF_INRAE=49.367;MAF_USDA=32.941
NC_035080.1	52493673	.	C	A	.	.	MAF_USDA=1.639
NC_035080.1	52493685	.	C	A	.	.	MAF_USDA=1.639
NC_035080.1	52493708	.	C	T	.	.	MAF_USDA=1.639
NC_035080.1	52493752	.	T	C	.	.	MAF_INRAE=50.0;MAF_USDA=37.5
NC_035080.1	52493763	.	C	T	.	.	MAF_USDA=2.5
NC_035080.1	52493799	.	G	T	.	.	MAF_INRAE=50.0
NC_035080.1	52493840	.	A	G	.	.	MAF_INRAE=49.367
NC_035080.1	52493873	.	G	A	.	.	MAF_INRAE=49.367;MAF_USDA=39.412
NC_035080.1	52493902	.	T	G	.	.	MAF_INRAE=12.658;MAF_USDA=4.918
NC_035080.1	52493909	.	A	C	.	.	MAF_INRAE=5.833;MAF_USDA=7.059
NC_035080.1	52493953	.	C	T	.	.	MAF_USDA=2.083
NC_035080.1	52493966	.	T	G	.	.	MAF_USDA=3.279
NC_035080.1	52493993	.	G	T	.	.	MAF_USDA=8.197
NC_035080.1	52494013	.	G	A	.	.	MAF_USDA=2.459
NC_035080.1	52494048	.	G	T	.	.	MAF_INRAE=37.342
NC_035080.1	52494089	.	A	T	.	.	MAF_USDA=22.917
NC_035080.1	52494109	.	T	C	.	.	MAF_INRAE=2.5
NC_035080.1	52494148	.	G	C	.	.	MAF_INRAE=5.833;MAF_USDA=7.647
NC_035080.1	52494160	.	T	C	.	.	MAF_USDA=5.738
NC_035080.1	52494169	.	C	T	.	.	MAF_USDA=2.459
NC_035080.1	52494199	.	G	C	.	.	MAF_INRAE=20.886;MAF_USDA=20.833
NC_035080.1	52494208	.	C	T	.	.	MAF_USDA=37.5
NC_035080.1	52494212	.	T	C	.	.	MAF_USDA=5.738
NC_035080.1	52494244	.	A	G	.	.	MAF_INRAE=5.0;MAF_USDA=17.059
NC_035080.1	52494324	.	A	T	.	.	MAF_INRAE=19.62;MAF_USDA=17.059
NC_035080.1	52494536	.	T	G	.	.	MAF_INRAE=17.089;MAF_USDA=4.098
NC_035080.1	52494537	.	A	T	.	.	MAF_USDA=2.459
NC_035080.1	52494548	.	G	A	.	.	MAF_INRAE=15.823;MAF_USDA=21.765
NC_035080.1	52494549	.	T	A	.	.	MAF_INRAE=48.333;MAF_USDA=40.588
NC_035080.1	52494567	.	A	T	.	.	MAF_USDA=5.738
NC_035080.1	52494582	.	T	G	.	.	MAF_USDA=8.197
NC_035080.1	52494868	.	C	T	.	.	MAF_INRAE=21.519;MAF_USDA=41.667
NC_035080.1	52494955	.	A	C	.	.	MAF_INRAE=5.0;MAF_USDA=19.672
NC_035080.1	52494958	.	T	G	.	.	MAF_INRAE=13.291;MAF_USDA=4.918
NC_035080.1	52495133	.	C	T	.	.	MAF_INRAE=1.667;MAF_USDA=4.167
NC_035080.1	52495138	.	T	C	.	.	MAF_INRAE=1.667;MAF_USDA=4.167
NC_035080.1	52495176	.	T	C	.	.	MAF_INRAE=37.342;MAF_USDA=41.667
NC_035080.1	52495179	.	C	T	.	.	MAF_INRAE=1.667;MAF_USDA=4.167
NC_035080.1	52495213	.	C	T	.	.	MAF_INRAE=1.667;MAF_USDA=5.833
NC_035080.1	52495355	.	A	T	.	.	MAF_INRAE=1.667;MAF_USDA=5.738
NC_035080.1	52495423	.	G	A	.	.	MAF_INRAE=49.367
NC_035080.1	52495425	.	G	T	.	.	MAF_INRAE=11.667;MAF_USDA=5.738
NC_035080.1	52495454	.	C	T	.	.	MAF_USDA=2.083
NC_035080.1	52495502	.	G	T	.	.	MAF_INRAE=48.101;MAF_USDA=32.941
NC_035080.1	52495529	.	G	T	.	.	MAF_INRAE=12.658;MAF_USDA=5.738
NC_035080.1	52495555	.	G	A	.	.	MAF_INRAE=1.667;MAF_USDA=4.918
NC_035080.1	52495603	.	C	T	.	.	MAF_INRAE=49.367;MAF_USDA=39.412
NC_035080.1	52495649	.	C	A	.	.	MAF_INRAE=19.62;MAF_USDA=17.059
NC_035080.1	52495710	.	G	A	.	.	MAF_INRAE=9.494;MAF_USDA=6.557
NC_035080.1	52495728	.	C	A	.	.	MAF_INRAE=5.0;MAF_USDA=11.176
NC_035080.1	52495733	.	T	G	.	.	MAF_INRAE=1.667;MAF_USDA=5.738
NC_035080.1	52495737	.	G	A	.	.	MAF_USDA=1.639
NC_035080.1	52495860	.	A	G	.	.	MAF_INRAE=26.582;MAF_USDA=13.934
NC_035080.1	52495880	.	G	C	.	.	MAF_USDA=3.279
NC_035080.1	52495882	.	G	T	.	.	MAF_USDA=2.459
NC_035080.1	52495883	.	G	A	.	.	MAF_USDA=3.279
NC_035080.1	52495897	.	G	A	.	.	MAF_INRAE=49.367;MAF_USDA=40.0
NC_035080.1	52495931	.	G	A	.	.	MAF_USDA=2.941
NC_035080.1	52495973	.	C	T	.	.	MAF_INRAE=13.291;MAF_USDA=1.639
NC_035080.1	52496040	.	C	G	.	.	MAF_USDA=6.667
NC_035080.1	52496167	.	A	G	.	.	MAF_INRAE=5.0;MAF_USDA=4.167
NC_035080.1	52496172	.	G	A	.	.	MAF_INRAE=42.105;MAF_USDA=37.952
NC_035080.1	52496203	.	A	C	.	.	MAF_INRAE=26.582;MAF_USDA=13.934
NC_035080.1	52496233	.	T	C	.	.	MAF_INRAE=1.667;MAF_USDA=5.738
NC_035080.1	52496292	.	G	A	.	.	MAF_INRAE=48.101;MAF_USDA=34.706
NC_035080.1	52496294	.	T	G	.	.	MAF_INRAE=1.667;MAF_USDA=5.738
NC_035080.1	52496383	.	C	T	.	.	MAF_USDA=1.639
NC_035080.1	52496420	.	C	A	.	.	MAF_INRAE=5.833;MAF_USDA=9.412
NC_035080.1	52496612	.	C	A	.	.	MAF_USDA=2.459
NC_035080.1	52496627	.	G	A	.	.	MAF_USDA=14.118
NC_035080.1	52496678	.	T	C	.	.	MAF_USDA=1.695
NC_035080.1	52496708	.	T	G	.	.	MAF_USDA=1.695
NC_035080.1	52496760	.	T	G	.	.	MAF_USDA=40.361
NC_035080.1	52496808	.	C	A	.	.	MAF_USDA=1.695
NC_035080.1	52496833	.	T	G	.	.	MAF_USDA=2.542
NC_035080.1	52496856	.	T	C	.	.	MAF_USDA=16.102
NC_035080.1	52496903	.	A	T	.	.	MAF_USDA=18.072
NC_035080.1	52496931	.	G	A	.	.	MAF_USDA=2.542
NC_035080.1	52496955	.	T	G	.	.	MAF_USDA=2.542
NC_035080.1	52496979	.	A	T	.	.	MAF_USDA=41.071
NC_035080.1	52496993	.	C	T	.	.	MAF_USDA=7.738
NC_035080.1	52497022	.	T	C	.	.	MAF_USDA=1.667
NC_035080.1	52497083	.	T	C	.	.	MAF_USDA=1.667
NC_035080.1	52497165	.	A	C	.	.	MAF_USDA=4.167
NC_035080.1	52497170	.	G	T	.	.	MAF_USDA=6.667
NC_035080.1	52497235	.	C	T	.	.	MAF_USDA=21.687
NC_035080.1	52498873	.	C	T	.	.	MAF_USDA=11.765
NC_035080.1	52498889	.	A	C	.	.	MAF_INRAE=10.526;MAF_USDA=13.934
NC_035080.1	52498907	.	T	C	.	.	MAF_USDA=3.279
NC_035080.1	52499021	.	T	C	.	.	MAF_INRAE=26.582;MAF_USDA=12.295
NC_035080.1	52499023	.	G	A	.	.	MAF_INRAE=20.886;MAF_USDA=13.529
NC_035080.1	52499046	.	A	T	.	.	MAF_INRAE=50.0;MAF_USDA=37.647
NC_035080.1	52499106	.	C	T	.	.	MAF_USDA=4.918
NC_035080.1	52499133	.	G	T	.	.	MAF_INRAE=10.0;MAF_USDA=4.098
NC_035080.1	52499908	.	A	C	.	.	MAF_USDA=1.639
NC_035080.1	52499969	.	A	C	.	.	MAF_INRAE=26.582;MAF_USDA=14.754
NC_035080.1	52500095	.	A	G	.	.	MAF_INRAE=25.949;MAF_USDA=13.934
NC_035080.1	52500096	.	C	T	.	.	MAF_INRAE=30.833;MAF_USDA=13.934
NC_035080.1	52500113	.	T	G	.	.	MAF_INRAE=12.658;MAF_USDA=6.471
NC_035080.1	52500121	.	C	A	.	.	MAF_USDA=9.016
NC_035080.1	52500130	.	C	T	.	.	MAF_USDA=9.016
NC_035080.1	52500201	.	G	T	.	.	MAF_USDA=5.294
NC_035080.1	52500211	.	A	G	.	.	MAF_USDA=7.377
NC_035080.1	52500321	.	A	C	.	.	MAF_USDA=1.639
NC_035080.1	52500366	.	G	A	.	.	MAF_INRAE=33.544;MAF_USDA=30.328
NC_035080.1	52500409	.	G	C	.	.	MAF_USDA=4.118
NC_035080.1	52500423	.	A	T	.	.	MAF_INRAE=32.911;MAF_USDA=20.492
NC_035080.1	52500425	.	C	T	.	.	MAF_USDA=1.639
NC_035080.1	52500533	.	T	A	.	.	MAF_INRAE=31.646;MAF_USDA=20.492
NC_035080.1	52500554	.	A	G	.	.	MAF_USDA=2.083
NC_035080.1	52500563	.	C	T	.	.	MAF_INRAE=14.167
NC_035080.1	52500576	.	A	T	.	.	MAF_USDA=2.459
NC_035080.1	52500619	.	T	C	.	.	MAF_INRAE=32.278;MAF_USDA=15.882
NC_035080.1	52500620	.	T	A	.	.	MAF_INRAE=8.333;MAF_USDA=7.377
NC_035080.1	52500669	.	T	C	.	.	MAF_INRAE=11.667;MAF_USDA=4.098
NC_035080.1	52500741	.	C	A	.	.	MAF_USDA=3.279
NC_035080.1	52500789	.	C	T	.	.	MAF_INRAE=15.19;MAF_USDA=3.279
NC_035080.1	52500803	.	A	C	.	.	MAF_INRAE=15.19;MAF_USDA=4.098
NC_035080.1	52500831	.	G	T	.	.	MAF_USDA=1.639
NC_035080.1	52500944	.	C	A	.	.	MAF_INRAE=5.0;MAF_USDA=3.529
NC_035080.1	52500948	.	C	A	.	.	MAF_INRAE=11.667
NC_035080.1	52501011	.	C	A	.	.	MAF_INRAE=2.5
NC_035080.1	52501019	.	C	T	.	.	MAF_INRAE=12.025
NC_035080.1	52501057	.	TTA	TTC	.	.	MAF_USDA=2.083
NC_035080.1	52501059	.	A	C	.	.	MAF_INRAE=42.5;MAF_USDA=31.967
NC_035080.1	52501160	.	G	A	.	.	MAF_USDA=10.417
NC_035080.1	52501260	.	C	T	.	.	MAF_USDA=41.667
NC_035080.1	52501310	.	T	C	.	.	MAF_USDA=9.412
NC_035080.1	52501346	.	G	T	.	.	MAF_INRAE=10.526;MAF_USDA=27.647
NC_035080.1	52501360	.	G	A	.	.	MAF_USDA=1.639
NC_035080.1	52501430	.	G	A	.	.	MAF_USDA=11.765
NC_035080.1	52501578	.	C	A	.	.	MAF_USDA=1.639
NC_035080.1	52502053	.	C	T	.	.	MAF_USDA=49.167
NC_035080.1	52502079	.	T	A	.	.	MAF_USDA=10.843
NC_035080.1	52502080	.	T	G	.	.	MAF_INRAE=9.167;MAF_USDA=10.843
NC_035080.1	52502123	.	T	C	.	.	MAF_USDA=28.824
NC_035080.1	52502378	.	T	C	.	.	MAF_INRAE=20.886;MAF_USDA=23.529
NC_035080.1	52502395	.	G	T	.	.	MAF_USDA=2.459
NC_035080.1	52502397	.	T	A	.	.	MAF_INRAE=26.582;MAF_USDA=14.754
NC_035080.1	52502400	.	A	C	.	.	MAF_INRAE=42.5;MAF_USDA=22.941
NC_035080.1	52502401	.	T	A	.	.	MAF_INRAE=42.5;MAF_USDA=22.941
NC_035080.1	52502403	.	C	A	.	.	MAF_USDA=6.557
NC_035080.1	52502408	.	C	A	.	.	MAF_INRAE=36.076;MAF_USDA=45.882
NC_035080.1	52502572	.	A	C	.	.	MAF_INRAE=33.544;MAF_USDA=21.176
NC_035080.1	52502585	.	C	T	.	.	MAF_USDA=1.639
NC_035080.1	52502609	.	G	A	.	.	MAF_USDA=1.639
NC_035080.1	52502618	.	A	G	.	.	MAF_INRAE=13.333
NC_035080.1	52502621	.	G	A	.	.	MAF_INRAE=13.333
NC_035080.1	52502639	.	A	T	.	.	MAF_INRAE=11.667
NC_035080.1	52502651	.	T	G	.	.	MAF_INRAE=25.0
NC_035080.1	52502655	.	T	C	.	.	MAF_INRAE=25.833
NC_035080.1	52502660	.	C	T	.	.	MAF_INRAE=25.833
NC_035080.1	52502664	.	T	C	.	.	MAF_INRAE=25.833
NC_035080.1	52502669	.	T	G	.	.	MAF_INRAE=25.833
NC_035080.1	52502704	.	G	C	.	.	MAF_INRAE=17.5
NC_035080.1	52502724	.	T	C	.	.	MAF_INRAE=23.333
NC_035080.1	52502726	.	T	C	.	.	MAF_INRAE=11.667
NC_035080.1	52502728	.	T	C	.	.	MAF_INRAE=21.667
NC_035080.1	52502743	.	G	T	.	.	MAF_INRAE=20.0
NC_035080.1	52502753	.	C	T	.	.	MAF_INRAE=6.667;MAF_USDA=1.765
NC_035080.1	52502754	.	G	A	.	.	MAF_INRAE=5.0
NC_035080.1	52502758	.	C	T	.	.	MAF_INRAE=5.263;MAF_USDA=4.098
NC_035080.1	52502764	.	G	A	.	.	MAF_USDA=37.5
NC_035080.1	52502774	.	G	A	.	.	MAF_USDA=3.279
NC_035080.1	52502848	.	T	G	.	.	MAF_INRAE=25.949;MAF_USDA=13.115
NC_035080.1	52502878	.	G	C	.	.	MAF_USDA=1.639
NC_035080.1	52502881	.	A	C	.	.	MAF_INRAE=33.544;MAF_USDA=8.333
NC_035080.1	52502890	.	C	T	.	.	MAF_INRAE=12.025
NC_035080.1	52502926	.	G	T	.	.	MAF_INRAE=5.833;MAF_USDA=20.0
NC_035080.1	52502938	.	A	G	.	.	MAF_USDA=2.459
NC_035080.1	52502949	.	G	T	.	.	MAF_INRAE=1.667
NC_035080.1	52502954	.	A	T	.	.	MAF_INRAE=13.291;MAF_USDA=4.706
NC_035080.1	52502961	.	A	T	.	.	MAF_USDA=1.639
NC_035080.1	52503047	.	G	A	.	.	MAF_USDA=6.557
NC_035080.1	52503087	.	T	A	.	.	MAF_USDA=1.639
NC_035080.1	52503223	.	T	A	.	.	MAF_USDA=2.459
NC_035080.1	52503269	.	C	T	.	.	MAF_USDA=7.377
NC_035080.1	52503316	.	A	T	.	.	MAF_INRAE=2.5
NC_035080.1	52503321	.	G	A	.	.	MAF_INRAE=1.667
NC_035080.1	52503352	.	C	T	.	.	MAF_INRAE=12.658;MAF_USDA=2.459
NC_035080.1	52503439	.	G	T	.	.	MAF_INRAE=5.833;MAF_USDA=20.588
NC_035080.1	52503470	.	G	C	.	.	MAF_USDA=7.377
NC_035080.1	52503494	.	C	T	.	.	MAF_INRAE=22.152;MAF_USDA=14.706
NC_035080.1	52503561	.	T	A	.	.	MAF_USDA=2.941
NC_035080.1	52503585	.	T	A	.	.	MAF_USDA=7.377
NC_035080.1	52503609	.	T	A	.	.	MAF_USDA=14.583
NC_035080.1	52503610	.	C	T	.	.	MAF_USDA=14.583
NC_035080.1	52503611	.	A	T	.	.	MAF_INRAE=11.667;MAF_USDA=2.459
NC_035080.1	52503636	.	G	A	.	.	MAF_USDA=8.197
NC_035080.1	52503668	.	C	T	.	.	MAF_USDA=2.976
NC_035080.1	52503761	.	A	T	.	.	MAF_INRAE=5.0;MAF_USDA=12.941
NC_035080.1	52503845	.	T	C	.	.	MAF_INRAE=12.658;MAF_USDA=1.639
NC_035080.1	52503870	.	G	C	.	.	MAF_INRAE=12.658
NC_035080.1	52504071	.	C	A	.	.	MAF_USDA=35.417
NC_035080.1	52504072	.	C	T	.	.	MAF_INRAE=10.0;MAF_USDA=15.294
NC_035080.1	52504209	.	T	G	.	.	MAF_USDA=6.471
NC_035080.1	52504234	.	A	G	.	.	MAF_INRAE=20.886;MAF_USDA=12.941
NC_035080.1	52504450	.	C	T	.	.	MAF_USDA=5.738
NC_035080.1	52504451	.	G	A	.	.	MAF_INRAE=5.0;MAF_USDA=6.471
NC_035080.1	52504578	.	T	A	.	.	MAF_USDA=2.459
NC_035080.1	52504706	.	A	G	.	.	MAF_USDA=2.459
NC_035080.1	52504723	.	G	T	.	.	MAF_INRAE=10.0;MAF_USDA=10.588
NC_035080.1	52504730	.	G	C	.	.	MAF_USDA=2.941
NC_035080.1	52504766	.	G	A	.	.	MAF_INRAE=12.658;MAF_USDA=8.235
NC_035080.1	52504804	.	A	C	.	.	MAF_USDA=35.417
NC_035080.1	52504842	.	C	A	.	.	MAF_INRAE=42.405;MAF_USDA=31.176
NC_035080.1	52504882	.	T	G	.	.	MAF_USDA=2.083
NC_035080.1	52504910	.	C	T	.	.	MAF_USDA=3.279
NC_035080.1	52504954	.	G	T	.	.	MAF_INRAE=20.886;MAF_USDA=12.941
NC_035080.1	52504978	.	G	A	.	.	MAF_INRAE=5.0;MAF_USDA=12.941
NC_035080.1	52505037	.	A	T	.	.	MAF_INRAE=24.684;MAF_USDA=10.417
NC_035080.1	52505087	.	A	C	.	.	MAF_USDA=5.738
NC_035080.1	52505205	.	C	G	.	.	MAF_USDA=1.639
NC_035080.1	52505376	.	G	A	.	.	MAF_USDA=2.083
NC_035080.1	52505387	.	C	A	.	.	MAF_USDA=3.279
NC_035080.1	52505422	.	A	T	.	.	MAF_USDA=1.639
NC_035080.1	52505457	.	T	A	.	.	MAF_INRAE=15.823;MAF_USDA=7.059
NC_035080.1	52505531	.	T	A	.	.	MAF_USDA=35.417
NC_035080.1	52505584	.	C	G	.	.	MAF_INRAE=22.152;MAF_USDA=4.098
NC_035080.1	52505589	.	G	A	.	.	MAF_USDA=1.639
NC_035080.1	52505643	.	T	C	.	.	MAF_INRAE=10.0;MAF_USDA=10.0
NC_035080.1	52505832	.	C	A	.	.	MAF_USDA=1.639
NC_035080.1	52505834	.	A	G	.	.	MAF_INRAE=12.658
NC_035080.1	52505837	.	C	T	.	.	MAF_USDA=4.118
NC_035080.1	52505849	.	T	C	.	.	MAF_INRAE=25.949;MAF_USDA=12.295
NC_035080.1	52505854	.	C	A	.	.	MAF_INRAE=2.5;MAF_USDA=1.639
NC_035080.1	52505922	.	T	C	.	.	MAF_INRAE=10.833;MAF_USDA=8.333
NC_035080.1	52505942	.	G	T	.	.	MAF_INRAE=10.0;MAF_USDA=8.333
NC_035080.1	52505944	.	A	G	.	.	MAF_INRAE=5.833;MAF_USDA=21.176
NC_035080.1	52506088	.	G	T	.	.	MAF_USDA=1.639
NC_035080.1	52506127	.	T	G	.	.	MAF_USDA=9.836
NC_035080.1	52506163	.	C	T	.	.	MAF_USDA=14.583
NC_035080.1	52506168	.	A	G	.	.	MAF_USDA=9.836
NC_035080.1	52506176	.	C	G	.	.	MAF_INRAE=22.152;MAF_USDA=2.459
NC_035080.1	52506197	.	T	C	.	.	MAF_USDA=9.836
NC_035080.1	52506291	.	G	C	.	.	MAF_INRAE=12.025
NC_035080.1	52506327	.	C	T	.	.	MAF_INRAE=13.291;MAF_USDA=1.639
NC_035080.1	52506397	.	A	G	.	.	MAF_INRAE=5.0;MAF_USDA=14.706
NC_035080.1	52506622	.	T	A	.	.	MAF_INRAE=3.333;MAF_USDA=7.059
NC_035080.1	52506659	.	A	C	.	.	MAF_INRAE=29.114;MAF_USDA=23.529
NC_035080.1	52506686	.	G	T	.	.	MAF_INRAE=10.0;MAF_USDA=11.176
NC_035080.1	52506719	.	C	T	.	.	MAF_INRAE=22.152;MAF_USDA=4.098
NC_035080.1	52506788	.	C	A	.	.	MAF_INRAE=9.167;MAF_USDA=11.765
NC_035080.1	52506808	.	A	C	.	.	MAF_USDA=2.083
NC_035080.1	52506860	.	C	T	.	.	MAF_INRAE=12.658
NC_035080.1	52506871	.	G	T	.	.	MAF_USDA=4.098
NC_035080.1	52506949	.	G	A	.	.	MAF_USDA=6.548
NC_035080.1	52506969	.	A	G	.	.	MAF_INRAE=27.215;MAF_USDA=49.405
NC_035080.1	52506982	.	G	A	.	.	MAF_USDA=2.459
NC_035080.1	52507023	.	A	C	.	.	MAF_USDA=2.459
NC_035080.1	52507104	.	C	A	.	.	MAF_USDA=2.459
NC_035080.1	52507122	.	A	C	.	.	MAF_INRAE=39.873;MAF_USDA=42.941
NC_035080.1	52507127	.	A	C	.	.	MAF_USDA=3.279
NC_035080.1	52507139	.	C	A	.	.	MAF_INRAE=42.105;MAF_USDA=11.176
NC_035080.1	52507146	.	G	A	.	.	MAF_USDA=41.667
NC_035080.1	52507165	.	G	A	.	.	MAF_USDA=31.25
NC_035080.1	52507175	.	C	T	.	.	MAF_USDA=12.5
NC_035080.1	52507206	.	C	T	.	.	MAF_INRAE=2.5;MAF_USDA=7.377
NC_035080.1	52507243	.	A	C	.	.	MAF_USDA=3.279
NC_035080.1	52507253	.	C	T	.	.	MAF_USDA=1.639
NC_035080.1	52507274	.	T	A	.	.	MAF_INRAE=13.924
NC_035080.1	52507277	.	G	T	.	.	MAF_INRAE=13.333
NC_035080.1	52507281	.	C	T	.	.	MAF_INRAE=11.667
NC_035080.1	52507306	.	T	C	.	.	MAF_INRAE=8.333;MAF_USDA=5.738
NC_035080.1	52507454	.	T	A	.	.	MAF_USDA=4.098
NC_035080.1	52507457	.	T	C	.	.	MAF_INRAE=5.0;MAF_USDA=3.529
NC_035080.1	52507521	.	G	A	.	.	MAF_USDA=1.639
NC_035080.1	52507581	.	A	G	.	.	MAF_USDA=7.377
NC_035080.1	52507590	.	C	T	.	.	MAF_INRAE=5.0;MAF_USDA=6.471
NC_035080.1	52507606	.	T	C	.	.	MAF_USDA=3.279
NC_035080.1	52507625	.	A	C	.	.	MAF_USDA=3.279
NC_035080.1	52507627	.	A	C	.	.	MAF_INRAE=25.949;MAF_USDA=22.353
NC_035080.1	52507637	.	A	G	.	.	MAF_INRAE=50.0;MAF_USDA=44.706
NC_035080.1	52507771	.	G	T	.	.	MAF_INRAE=48.734;MAF_USDA=20.833
NC_035080.1	52507870	.	C	A	.	.	MAF_INRAE=48.734;MAF_USDA=35.882
NC_035080.1	52507876	.	G	T	.	.	MAF_INRAE=12.658
NC_035080.1	52507878	.	T	A	.	.	MAF_USDA=3.279
NC_035080.1	52507962	.	G	A	.	.	MAF_INRAE=21.519
NC_035080.1	52507975	.	G	A	.	.	MAF_USDA=2.459
NC_035080.1	52508031	.	A	C	.	.	MAF_INRAE=13.291;MAF_USDA=15.294
NC_035080.1	52508074	.	G	A	.	.	MAF_USDA=4.098
NC_035080.1	52508201	.	T	C	.	.	MAF_INRAE=48.734;MAF_USDA=34.706
NC_035080.1	52508295	.	T	C	.	.	MAF_INRAE=29.747;MAF_USDA=34.118
NC_035080.1	52508316	.	G	T	.	.	MAF_INRAE=29.747;MAF_USDA=33.529
NC_035080.1	52508323	.	C	A	.	.	MAF_USDA=4.118
NC_035080.1	52508372	.	A	G	.	.	MAF_INRAE=49.367;MAF_USDA=35.882
NC_035080.1	52508417	.	A	G	.	.	MAF_USDA=2.459
NC_035080.1	52508474	.	A	G	.	.	MAF_INRAE=49.367;MAF_USDA=37.059
NC_035080.1	52508495	.	A	C	.	.	MAF_INRAE=49.367;MAF_USDA=36.471
NC_035080.1	52508503	.	A	G	.	.	MAF_INRAE=49.367;MAF_USDA=36.471
NC_035080.1	52508515	.	A	G	.	.	MAF_INRAE=29.747;MAF_USDA=36.471
NC_035080.1	52508555	.	G	T	.	.	MAF_INRAE=29.747;MAF_USDA=36.471
NC_035080.1	52508580	.	C	A	.	.	MAF_INRAE=10.833;MAF_USDA=11.765
NC_035080.1	52508668	.	G	A	.	.	MAF_INRAE=8.333;MAF_USDA=3.279
NC_035080.1	52508714	.	A	G	.	.	MAF_INRAE=20.886
NC_035080.1	52508765	.	A	G	.	.	MAF_USDA=7.059
NC_035080.1	52508790	.	G	A	.	.	MAF_USDA=2.459
NC_035080.1	52508795	.	A	T	.	.	MAF_USDA=1.639
NC_035080.1	52508816	.	G	A	.	.	MAF_USDA=2.459
NC_035080.1	52508847	.	G	C	.	.	MAF_INRAE=48.734;MAF_USDA=36.471
NC_035080.1	52508910	.	G	A	.	.	MAF_INRAE=2.5
NC_035080.1	52508948	.	T	A	.	.	MAF_INRAE=13.291;MAF_USDA=14.706
NC_035080.1	52508986	.	C	A	.	.	MAF_USDA=11.176
NC_035080.1	52509022	.	T	A	.	.	MAF_INRAE=17.5
NC_035080.1	52509023	.	G	T	.	.	MAF_INRAE=13.291;MAF_USDA=14.706
NC_035080.1	52509025	.	C	T	.	.	MAF_INRAE=7.5
NC_035080.1	52509109	.	A	G	.	.	MAF_INRAE=25.949;MAF_USDA=13.115
NC_035080.1	52509128	.	C	T	.	.	MAF_INRAE=8.333;MAF_USDA=3.279
NC_035080.1	52509132	.	G	A	.	.	MAF_USDA=4.118
NC_035080.1	52509179	.	A	C	.	.	MAF_INRAE=50.0;MAF_USDA=46.471
NC_035080.1	52509272	.	G	A	.	.	MAF_USDA=2.459
NC_035080.1	52509314	.	C	A	.	.	MAF_USDA=2.459
NC_035080.1	52509355	.	G	T	.	.	MAF_INRAE=29.114;MAF_USDA=37.059
NC_035080.1	52509375	.	T	G	.	.	MAF_USDA=13.934
NC_035080.1	52509379	.	T	C	.	.	MAF_INRAE=43.038;MAF_USDA=47.647
NC_035080.1	52509387	.	T	C	.	.	MAF_INRAE=21.519
NC_035080.1	52509492	.	C	T	.	.	MAF_USDA=37.5
NC_035080.1	52509539	.	C	A	.	.	MAF_USDA=2.459
NC_035080.1	52509614	.	T	C	.	.	MAF_INRAE=21.519
NC_035080.1	52509680	.	G	A	.	.	MAF_INRAE=13.291;MAF_USDA=14.706
NC_035080.1	52509732	.	G	A	.	.	MAF_USDA=9.016
NC_035080.1	52509793	.	A	C	.	.	MAF_USDA=14.167
NC_035080.1	52509828	.	C	A	.	.	MAF_USDA=1.639
NC_035080.1	52509877	.	T	C	.	.	MAF_INRAE=20.886;MAF_USDA=12.353
NC_035080.1	52509950	.	C	T	.	.	MAF_USDA=1.639
NC_035080.1	52510015	.	C	T	.	.	MAF_INRAE=41.772;MAF_USDA=48.824
NC_035080.1	52510110	.	G	A	.	.	MAF_USDA=4.118
NC_035080.1	52510201	.	G	A	.	.	MAF_USDA=3.529
NC_035080.1	52510239	.	C	T	.	.	MAF_INRAE=5.0;MAF_USDA=7.059
NC_035080.1	52510368	.	T	G	.	.	MAF_USDA=4.118
NC_035080.1	52510388	.	G	T	.	.	MAF_USDA=12.295
NC_035080.1	52510395	.	C	T	.	.	MAF_INRAE=12.658;MAF_USDA=14.706
NC_035080.1	52510475	.	T	C	.	.	MAF_USDA=4.118
NC_035080.1	52510486	.	G	C	.	.	MAF_USDA=2.459
NC_035080.1	52510504	.	C	T	.	.	MAF_INRAE=28.481;MAF_USDA=36.471
NC_035080.1	52510534	.	T	C	.	.	MAF_USDA=1.639
NC_035080.1	52510560	.	C	T	.	.	MAF_USDA=1.639
NC_035080.1	52510568	.	G	A	.	.	MAF_INRAE=21.519;MAF_USDA=17.213
NC_035080.1	52510603	.	A	G	.	.	MAF_USDA=4.118
NC_035080.1	52510655	.	T	A	.	.	MAF_USDA=2.459
NC_035080.1	52510724	.	G	C	.	.	MAF_INRAE=43.038;MAF_USDA=48.235
NC_035080.1	52510835	.	T	A	.	.	MAF_USDA=3.279
NC_035080.1	52510923	.	G	A	.	.	MAF_INRAE=21.667
NC_035080.1	52510925	.	C	G	.	.	MAF_INRAE=21.667
NC_035080.1	52510926	.	C	T	.	.	MAF_INRAE=21.667
NC_035080.1	52510927	.	G	T	.	.	MAF_USDA=2.459
NC_035080.1	52511023	.	T	C	.	.	MAF_INRAE=29.114;MAF_USDA=16.471
NC_035080.1	52511045	.	T	C	.	.	MAF_INRAE=17.722
NC_035080.1	52511063	.	A	G	.	.	MAF_USDA=9.836
NC_035080.1	52511154	.	T	A	.	.	MAF_INRAE=5.0;MAF_USDA=22.917
NC_035080.1	52511155	.	C	G	.	.	MAF_INRAE=5.0;MAF_USDA=22.917
NC_035080.1	52511156	.	C	G	.	.	MAF_INRAE=5.0;MAF_USDA=20.833
NC_035080.1	52511199	.	A	T	.	.	MAF_USDA=8.696
NC_035080.1	52511265	.	C	A	.	.	MAF_INRAE=9.494;MAF_USDA=1.639
NC_035080.1	52511308	.	C	A	.	.	MAF_INRAE=1.667
NC_035080.1	52511316	.	C	T	.	.	MAF_INRAE=25.949;MAF_USDA=29.167
NC_035080.1	52511320	.	T	C	.	.	MAF_INRAE=11.667
NC_035080.1	52511327	.	T	C	.	.	MAF_INRAE=10.833;MAF_USDA=11.765
NC_035080.1	52511364	.	A	G	.	.	MAF_INRAE=25.949;MAF_USDA=28.824
NC_035080.1	52511386	.	G	C	.	.	MAF_USDA=50.0
NC_035080.1	52511504	.	T	C	.	.	MAF_INRAE=5.833;MAF_USDA=7.059
NC_035080.1	52511505	.	C	A	.	.	MAF_USDA=2.459
NC_035080.1	52511546	.	T	C	.	.	MAF_INRAE=41.772;MAF_USDA=49.412
NC_035080.1	52511599	.	C	A	.	.	MAF_USDA=2.459
NC_035080.1	52511653	.	A	G	.	.	MAF_INRAE=39.241;MAF_USDA=42.941
NC_035080.1	52511688	.	A	G	.	.	MAF_INRAE=21.519;MAF_USDA=14.754
NC_035080.1	52511771	.	C	T	.	.	MAF_INRAE=7.5;MAF_USDA=3.279
NC_035080.1	52511795	.	G	A	.	.	MAF_USDA=1.639
NC_035080.1	52511809	.	T	C	.	.	MAF_INRAE=1.667
NC_035080.1	52511840	.	A	G	.	.	MAF_INRAE=13.291;MAF_USDA=14.706
NC_035080.1	52511862	.	C	T	.	.	MAF_INRAE=39.241;MAF_USDA=44.118
NC_035080.1	52511866	.	T	C	.	.	MAF_INRAE=30.833;MAF_USDA=11.475
NC_035080.1	52511900	.	C	T	.	.	MAF_USDA=2.083
NC_035080.1	52511915	.	T	A	.	.	MAF_INRAE=38.608;MAF_USDA=42.941
NC_035080.1	52511924	.	A	T	.	.	MAF_INRAE=39.241;MAF_USDA=42.941
NC_035080.1	52511951	.	G	A	.	.	MAF_USDA=2.459
NC_035080.1	52511964	.	A	G	.	.	MAF_INRAE=10.833;MAF_USDA=14.118
NC_035080.1	52512131	.	C	A	.	.	MAF_USDA=1.639
NC_035080.1	52512153	.	T	G	.	.	MAF_USDA=1.639
NC_035080.1	52512164	.	A	C	.	.	MAF_USDA=1.639
NC_035080.1	52512187	.	T	C	.	.	MAF_INRAE=39.241;MAF_USDA=42.941
NC_035080.1	52512198	.	C	A	.	.	MAF_INRAE=43.038;MAF_USDA=50.0
NC_035080.1	52512256	.	G	A	.	.	MAF_USDA=2.459
NC_035080.1	52512257	.	C	A	.	.	MAF_USDA=2.459
NC_035080.1	52512279	.	A	C	.	.	MAF_USDA=3.529
NC_035080.1	52512371	.	A	G	.	.	MAF_INRAE=9.167;MAF_USDA=4.098
NC_035080.1	52512385	.	C	A	.	.	MAF_INRAE=43.038;MAF_USDA=47.059
NC_035080.1	52512432	.	G	A	.	.	MAF_INRAE=10.833
NC_035080.1	52512440	.	G	T	.	.	MAF_USDA=2.459
NC_035080.1	52512455	.	T	C	.	.	MAF_INRAE=13.291;MAF_USDA=12.941
NC_035080.1	52512575	.	A	G	.	.	MAF_INRAE=42.105;MAF_USDA=43.75
NC_035080.1	52512584	.	G	T	.	.	MAF_INRAE=31.579;MAF_USDA=14.286
NC_035080.1	52512609	.	A	T	.	.	MAF_INRAE=2.5
NC_035080.1	52512617	.	T	G	.	.	MAF_USDA=3.279
NC_035080.1	52512688	.	G	T	.	.	MAF_USDA=4.118
NC_035080.1	52512694	.	G	A	.	.	MAF_USDA=4.098
NC_035080.1	52513346	.	C	T	.	.	MAF_INRAE=20.886;MAF_USDA=11.475
NC_035080.1	52513356	.	A	G	.	.	MAF_INRAE=13.924;MAF_USDA=14.706
NC_035080.1	52513391	.	C	T	.	.	MAF_INRAE=9.167;MAF_USDA=4.098
NC_035080.1	52513403	.	G	A	.	.	MAF_INRAE=4.167;MAF_USDA=3.529
NC_035080.1	52513450	.	C	G	.	.	MAF_USDA=35.417
NC_035080.1	52513471	.	T	A	.	.	MAF_USDA=3.279
NC_035080.1	52513513	.	G	T	.	.	MAF_USDA=3.279
NC_035080.1	52513538	.	C	G	.	.	MAF_INRAE=42.105;MAF_USDA=22.619
NC_035080.1	52513622	.	G	T	.	.	MAF_USDA=2.459
NC_035080.1	52513669	.	A	C	.	.	MAF_INRAE=29.114;MAF_USDA=8.333
NC_035080.1	52513682	.	T	A	.	.	MAF_INRAE=13.291
NC_035080.1	52513774	.	C	T	.	.	MAF_INRAE=35.833;MAF_USDA=10.417
NC_035080.1	52513846	.	C	G	.	.	MAF_USDA=3.529
NC_035080.1	52513940	.	T	C	.	.	MAF_USDA=6.557
NC_035080.1	52513981	.	C	T	.	.	MAF_INRAE=7.5;MAF_USDA=4.098
NC_035080.1	52513986	.	C	T	.	.	MAF_INRAE=13.291;MAF_USDA=14.881
NC_035080.1	52514052	.	C	T	.	.	MAF_INRAE=5.0;MAF_USDA=6.471
NC_035080.1	52514102	.	G	A	.	.	MAF_USDA=4.706
NC_035080.1	52514110	.	G	A	.	.	MAF_USDA=1.639
NC_035080.1	52514132	.	C	T	.	.	MAF_INRAE=40.506;MAF_USDA=45.882
NC_035080.1	52514144	.	C	T	.	.	MAF_INRAE=40.506;MAF_USDA=46.471
NC_035080.1	52514270	.	A	G	.	.	MAF_USDA=4.098
NC_035080.1	52514329	.	G	A	.	.	MAF_USDA=2.459
NC_035080.1	52514359	.	C	A	.	.	MAF_INRAE=5.0;MAF_USDA=6.471
NC_035080.1	52514406	.	C	T	.	.	MAF_INRAE=19.62;MAF_USDA=18.75
NC_035080.1	52514492	.	G	A	.	.	MAF_INRAE=7.5;MAF_USDA=37.5
NC_035080.1	52514625	.	C	G	.	.	MAF_INRAE=5.833;MAF_USDA=14.583
NC_035080.1	52514633	.	G	A	.	.	MAF_USDA=14.583
NC_035080.1	52514662	.	C	T	.	.	MAF_USDA=10.417
NC_035080.1	52514729	.	G	T	.	.	MAF_INRAE=7.5;MAF_USDA=37.5
NC_035080.1	52514743	.	G	A	.	.	MAF_INRAE=2.5
NC_035080.1	52514845	.	A	T	.	.	MAF_USDA=4.098
NC_035080.1	52514874	.	C	A	.	.	MAF_USDA=10.417
NC_035080.1	52514877	.	G	C	.	.	MAF_INRAE=39.167;MAF_USDA=47.647
NC_035080.1	52514896	.	T	C	.	.	MAF_INRAE=25.949;MAF_USDA=17.059
NC_035080.1	52515075	.	T	G	.	.	MAF_USDA=4.918
NC_035080.1	52515116	.	G	A	.	.	MAF_INRAE=42.105;MAF_USDA=48.824
NC_035080.1	52515139	.	A	T	.	.	MAF_INRAE=1.667
NC_035080.1	52515155	.	G	T	.	.	MAF_USDA=7.377
NC_035080.1	52515202	.	C	T	.	.	MAF_INRAE=20.886
NC_035080.1	52515213	.	C	A	.	.	MAF_USDA=2.459
NC_035080.1	52515231	.	A	G	.	.	MAF_INRAE=21.519
NC_035080.1	52515240	.	C	A	.	.	MAF_USDA=5.882
NC_035080.1	52515251	.	C	A	.	.	MAF_USDA=33.333
NC_035080.1	52515294	.	T	A	.	.	MAF_INRAE=39.241;MAF_USDA=45.294
NC_035080.1	52515308	.	A	T	.	.	MAF_USDA=1.639
NC_035080.1	52515315	.	C	G	.	.	MAF_USDA=4.706
NC_035080.1	52515327	.	T	C	.	.	MAF_USDA=2.083
NC_035080.1	52515336	.	G	T	.	.	MAF_INRAE=5.0;MAF_USDA=6.471
NC_035080.1	52515357	.	A	T	.	.	MAF_USDA=2.459
NC_035080.1	52515418	.	A	C	.	.	MAF_INRAE=43.038;MAF_USDA=46.471
NC_035080.1	52515470	.	A	C	.	.	MAF_INRAE=39.241;MAF_USDA=45.882
NC_035080.1	52515611	.	C	T	.	.	MAF_USDA=2.459
NC_035080.1	52515613	.	C	T	.	.	MAF_USDA=2.459
NC_035080.1	52515699	.	A	T	.	.	MAF_USDA=2.459
NC_035080.1	52515772	.	G	A	.	.	MAF_INRAE=25.949;MAF_USDA=18.824
NC_035080.1	52515776	.	G	A	.	.	MAF_INRAE=5.0;MAF_USDA=3.529
NC_035080.1	52515791	.	C	T	.	.	MAF_INRAE=20.253;MAF_USDA=12.941
NC_035080.1	52515907	.	T	G	.	.	MAF_INRAE=12.025;MAF_USDA=13.529
NC_035080.1	52515937	.	A	T	.	.	MAF_INRAE=11.667
NC_035080.1	52515993	.	C	T	.	.	MAF_USDA=2.459
NC_035080.1	52516057	.	A	G	.	.	MAF_USDA=2.941
NC_035080.1	52516101	.	T	C	.	.	MAF_INRAE=15.0;MAF_USDA=21.667
NC_035080.1	52516120	.	T	G	.	.	MAF_INRAE=1.667
NC_035080.1	52516136	.	A	G	.	.	MAF_INRAE=13.291;MAF_USDA=14.118
NC_035080.1	52516164	.	C	T	.	.	MAF_INRAE=19.62
NC_035080.1	52516248	.	A	C	.	.	MAF_INRAE=2.5
NC_035080.1	52516270	.	T	C	.	.	MAF_INRAE=10.526;MAF_USDA=32.143
NC_035080.1	52516300	.	A	C	.	.	MAF_USDA=50.0
NC_035080.1	52516317	.	C	A	.	.	MAF_USDA=10.87
NC_035080.1	52516326	.	C	T	.	.	MAF_USDA=47.917
NC_035080.1	52516348	.	G	C	.	.	MAF_USDA=45.833
NC_035080.1	52516385	.	C	T	.	.	MAF_INRAE=13.291;MAF_USDA=14.706
NC_035080.1	52516402	.	T	A	.	.	MAF_USDA=1.639
NC_035080.1	52516443	.	T	G	.	.	MAF_INRAE=2.5
NC_035080.1	52516445	.	A	G	.	.	MAF_INRAE=43.671;MAF_USDA=45.882
NC_035080.1	52516454	.	T	A	.	.	MAF_USDA=2.459
NC_035080.1	52516476	.	G	T	.	.	MAF_INRAE=13.291;MAF_USDA=16.471
NC_035080.1	52516581	.	C	A	.	.	MAF_INRAE=12.658
NC_035080.1	52516605	.	C	A	.	.	MAF_USDA=4.098
NC_035080.1	52516632	.	T	A	.	.	MAF_USDA=2.459
NC_035080.1	52516650	.	T	G	.	.	MAF_INRAE=5.0;MAF_USDA=6.471
NC_035080.1	52516655	.	A	T	.	.	MAF_INRAE=31.579;MAF_USDA=14.118
NC_035080.1	52516702	.	C	T	.	.	MAF_INRAE=41.139;MAF_USDA=44.706
NC_035080.1	52516768	.	C	T	.	.	MAF_INRAE=13.291;MAF_USDA=1.639
NC_035080.1	52516804	.	T	C	.	.	MAF_INRAE=13.291;MAF_USDA=1.639
NC_035080.1	52516830	.	A	C	.	.	MAF_INRAE=27.215;MAF_USDA=29.412
NC_035080.1	52516879	.	C	G	.	.	MAF_USDA=3.529
NC_035080.1	52516896	.	C	T	.	.	MAF_USDA=2.459
NC_035080.1	52516905	.	C	A	.	.	MAF_USDA=3.529
NC_035080.1	52516945	.	C	A	.	.	MAF_INRAE=13.291;MAF_USDA=12.941
NC_035080.1	52516946	.	A	G	.	.	MAF_INRAE=7.5;MAF_USDA=12.941
NC_035080.1	52516949	.	A	T	.	.	MAF_INRAE=7.5;MAF_USDA=12.941
NC_035080.1	52516963	.	G	T	.	.	MAF_USDA=2.459
NC_035080.1	52516986	.	T	C	.	.	MAF_USDA=3.279
NC_035080.1	52517018	.	T	C	.	.	MAF_INRAE=43.038;MAF_USDA=48.235
NC_035080.1	52517078	.	C	A	.	.	MAF_INRAE=17.5;MAF_USDA=24.118
NC_035080.1	52517172	.	G	T	.	.	MAF_USDA=5.294
NC_035080.1	52517225	.	A	T	.	.	MAF_INRAE=8.333;MAF_USDA=3.279
NC_035080.1	52517272	.	G	T	.	.	MAF_INRAE=31.579;MAF_USDA=14.881
NC_035080.1	52517280	.	G	A	.	.	MAF_INRAE=39.241;MAF_USDA=45.833
NC_035080.1	52517301	.	G	T	.	.	MAF_USDA=4.237
NC_035080.1	52517314	.	C	G	.	.	MAF_INRAE=5.833;MAF_USDA=7.831
NC_035080.1	52517397	.	G	A	.	.	MAF_USDA=2.083
NC_035080.1	52517412	.	C	T	.	.	MAF_INRAE=20.886
NC_035080.1	52517455	.	C	T	.	.	MAF_INRAE=20.886;MAF_USDA=13.69
NC_035080.1	52517485	.	A	C	.	.	MAF_INRAE=39.241;MAF_USDA=45.238
NC_035080.1	52517513	.	T	A	.	.	MAF_INRAE=20.886;MAF_USDA=11.176
NC_035080.1	52517517	.	G	A	.	.	MAF_INRAE=38.333;MAF_USDA=45.294
NC_035080.1	52517521	.	C	A	.	.	MAF_INRAE=21.667;MAF_USDA=24.706
NC_035080.1	52517524	.	G	C	.	.	MAF_USDA=1.639
NC_035080.1	52517527	.	G	T	.	.	MAF_USDA=19.412
NC_035080.1	52517528	.	T	A	.	.	MAF_USDA=6.25
NC_035080.1	52517587	.	C	T	.	.	MAF_INRAE=12.658;MAF_USDA=15.882
NC_035080.1	52517658	.	C	A	.	.	MAF_INRAE=11.667
NC_035080.1	52517664	.	G	A	.	.	MAF_INRAE=2.5;MAF_USDA=4.118
NC_035080.1	52517719	.	C	T	.	.	MAF_USDA=2.941
NC_035080.1	52517758	.	C	T	.	.	MAF_USDA=5.738
NC_035080.1	52517760	.	G	A	.	.	MAF_INRAE=3.333;MAF_USDA=1.639
NC_035080.1	52517762	.	C	G	.	.	MAF_USDA=1.639
NC_035080.1	52517767	.	C	A	.	.	MAF_INRAE=39.241;MAF_USDA=48.235
NC_035080.1	52517990	.	A	C	.	.	MAF_INRAE=12.658;MAF_USDA=14.118
NC_035080.1	52517994	.	T	A	.	.	MAF_USDA=7.377
NC_035080.1	52517995	.	A	T	.	.	MAF_INRAE=12.658;MAF_USDA=14.706
NC_035080.1	52518079	.	C	G	.	.	MAF_INRAE=39.241;MAF_USDA=43.529
NC_035080.1	52518181	.	T	A	.	.	MAF_INRAE=21.519
NC_035080.1	52518229	.	T	C	.	.	MAF_INRAE=5.0;MAF_USDA=6.471
NC_035080.1	52518270	.	C	A	.	.	MAF_USDA=9.836
NC_035080.1	52518320	.	G	A	.	.	MAF_USDA=2.941
NC_035080.1	52518349	.	A	C	.	.	MAF_INRAE=39.241;MAF_USDA=45.294
NC_035080.1	52518352	.	T	C	.	.	MAF_INRAE=5.0;MAF_USDA=5.882
NC_035080.1	52518382	.	T	C	.	.	MAF_INRAE=13.291;MAF_USDA=1.639
NC_035080.1	52518458	.	C	A	.	.	MAF_INRAE=13.291;MAF_USDA=14.118
NC_035080.1	52518466	.	C	T	.	.	MAF_INRAE=38.608;MAF_USDA=44.706
NC_035080.1	52518485	.	A	C	.	.	MAF_INRAE=20.253;MAF_USDA=15.294
NC_035080.1	52518559	.	T	G	.	.	MAF_INRAE=25.949;MAF_USDA=31.176
NC_035080.1	52518665	.	C	A	.	.	MAF_INRAE=2.5;MAF_USDA=4.118
NC_035080.1	52518689	.	C	A	.	.	MAF_INRAE=13.291;MAF_USDA=14.706
NC_035080.1	52518712	.	A	C	.	.	MAF_INRAE=25.949;MAF_USDA=30.0
NC_035080.1	52518770	.	G	A	.	.	MAF_USDA=4.098
NC_035080.1	52518879	.	C	T	.	.	MAF_USDA=1.667
NC_035080.1	52518939	.	C	T	.	.	MAF_INRAE=41.772;MAF_USDA=48.795
NC_035080.1	52519020	.	A	G	.	.	MAF_INRAE=42.105;MAF_USDA=48.795
NC_035080.1	52519024	.	T	C	.	.	MAF_USDA=8.333
NC_035080.1	52519031	.	CT	CG	.	.	MAF_USDA=47.917
NC_035080.1	52519032	.	T	G	.	.	MAF_USDA=48.276
NC_035080.1	52519035	.	C	T	.	.	MAF_USDA=24.39
NC_035080.1	52519036	.	A	T	.	.	MAF_USDA=49.39
NC_035080.1	52519087	.	A	T	.	.	MAF_INRAE=15.19;MAF_USDA=4.237
NC_035080.1	52519095	.	C	A	.	.	MAF_USDA=3.39
NC_035080.1	52519120	.	T	G	.	.	MAF_INRAE=41.772;MAF_USDA=48.214
NC_035080.1	52519163	.	C	T	.	.	MAF_USDA=7.143
NC_035080.1	52519231	.	T	C	.	.	MAF_INRAE=5.833;MAF_USDA=6.024
NC_035080.1	52519233	.	C	G	.	.	MAF_INRAE=3.333
NC_035080.1	52519244	.	C	T	.	.	MAF_INRAE=46.203;MAF_USDA=25.301
NC_035080.1	52519307	.	C	T	.	.	MAF_INRAE=26.582;MAF_USDA=21.429
NC_035080.1	52519312	.	G	C	.	.	MAF_INRAE=26.582;MAF_USDA=31.548
NC_035080.1	52519332	.	G	T	.	.	MAF_USDA=2.976
NC_035080.1	52519390	.	G	A	.	.	MAF_USDA=5.952
NC_035080.1	52519410	.	G	A	.	.	MAF_USDA=2.083
NC_035080.1	52519415	.	T	A	.	.	MAF_USDA=5.085
NC_035080.1	52519437	.	C	T	.	.	MAF_USDA=14.881
NC_035080.1	52519440	.	G	T	.	.	MAF_USDA=50.0
NC_035080.1	52519450	.	C	A	.	.	MAF_INRAE=31.579;MAF_USDA=1.667
NC_035080.1	52519459	.	G	T	.	.	MAF_INRAE=5.833;MAF_USDA=6.024
NC_035080.1	52519485	.	T	A	.	.	MAF_INRAE=13.924;MAF_USDA=15.663
NC_035080.1	52519486	.	C	T	.	.	MAF_INRAE=8.333;MAF_USDA=15.663
NC_035080.1	52519510	.	A	G	.	.	MAF_INRAE=2.5;MAF_USDA=4.819
NC_035080.1	52519521	.	G	T	.	.	MAF_INRAE=42.105;MAF_USDA=48.193
NC_035080.1	52519618	.	A	G	.	.	MAF_USDA=18.75
NC_035080.1	52519635	.	A	T	.	.	MAF_INRAE=27.215;MAF_USDA=21.084
NC_035080.1	52519641	.	C	T	.	.	MAF_USDA=16.102
NC_035080.1	52519666	.	C	T	.	.	MAF_INRAE=2.5
NC_035080.1	52519668	.	C	T	.	.	MAF_USDA=2.542
NC_035080.1	52519701	.	A	G	.	.	MAF_INRAE=3.333;MAF_USDA=1.205
NC_035080.1	52519707	.	T	C	.	.	MAF_INRAE=11.667;MAF_USDA=17.47
NC_035080.1	52519754	.	G	T	.	.	MAF_INRAE=40.506;MAF_USDA=47.59
NC_035080.1	52519761	.	C	T	.	.	MAF_USDA=3.012
NC_035080.1	52519783	.	C	T	.	.	MAF_INRAE=10.0
NC_035080.1	52519784	.	T	A	.	.	MAF_INRAE=10.0
NC_035080.1	52519796	.	A	G	.	.	MAF_INRAE=5.0
NC_035080.1	52519799	.	C	T	.	.	MAF_INRAE=5.0
NC_035080.1	52519906	.	C	G	.	.	MAF_USDA=4.819
NC_035080.1	52519977	.	C	G	.	.	MAF_USDA=1.695
NC_035080.1	52519997	.	G	A	.	.	MAF_INRAE=13.924;MAF_USDA=14.458
NC_035080.1	52520001	.	A	C	.	.	MAF_INRAE=5.0;MAF_USDA=3.012
NC_035080.1	52520035	.	G	A	.	.	MAF_INRAE=2.5;MAF_USDA=4.217
NC_035080.1	52520036	.	A	G	.	.	MAF_USDA=1.695
NC_035080.1	52520066	.	T	A	.	.	MAF_USDA=3.614
NC_035080.1	52520111	.	C	A	.	.	MAF_INRAE=5.833;MAF_USDA=7.229
NC_035080.1	52520126	.	C	G	.	.	MAF_INRAE=13.924;MAF_USDA=15.06
NC_035080.1	52520197	.	T	G	.	.	MAF_INRAE=27.215;MAF_USDA=30.723
NC_035080.1	52520254	.	C	T	.	.	MAF_USDA=2.083
NC_035080.1	52520324	.	G	A	.	.	MAF_INRAE=25.316;MAF_USDA=5.085
NC_035080.1	52520374	.	T	A	.	.	MAF_USDA=2.542
NC_035080.1	52520419	.	C	T	.	.	MAF_USDA=7.229
NC_035080.1	52520467	.	T	A	.	.	MAF_INRAE=14.557
NC_035080.1	52520476	.	G	T	.	.	MAF_USDA=6.627
NC_035080.1	52520512	.	T	G	.	.	MAF_USDA=2.586
NC_035080.1	52520537	.	C	T	.	.	MAF_USDA=11.585
NC_035080.1	52520567	.	C	A	.	.	MAF_INRAE=31.579
NC_035080.1	52520580	.	G	T	.	.	MAF_USDA=43.75
NC_035080.1	52524429	.	C	T	.	.	MAF_INRAE=42.105;MAF_USDA=37.5
NC_035080.1	52524469	.	G	T	.	.	MAF_INRAE=1.667
NC_035080.1	52524471	.	G	T	.	.	MAF_USDA=13.559
NC_035080.1	52524472	.	G	T	.	.	MAF_USDA=12.712
NC_035080.1	52524497	.	G	T	.	.	MAF_INRAE=6.667;MAF_USDA=14.583
NC_035080.1	52524505	.	T	C	.	.	MAF_INRAE=5.0;MAF_USDA=6.627
NC_035080.1	52524510	.	A	G	.	.	MAF_INRAE=5.0;MAF_USDA=12.5
NC_035080.1	52524563	.	A	G	.	.	MAF_INRAE=41.772;MAF_USDA=49.39
NC_035080.1	52524576	.	A	G	.	.	MAF_INRAE=5.0;MAF_USDA=10.417
NC_035080.1	52524578	.	A	G	.	.	MAF_INRAE=13.158
NC_035080.1	52524607	.	T	G	.	.	MAF_USDA=6.25
NC_035080.1	52524619	.	T	G	.	.	MAF_INRAE=41.139;MAF_USDA=43.75
NC_035080.1	52524624	.	T	G	.	.	MAF_INRAE=41.139;MAF_USDA=43.75
NC_035080.1	52524626	.	T	C	.	.	MAF_INRAE=40.0;MAF_USDA=40.964
NC_035080.1	52524637	.	C	T	.	.	MAF_INRAE=41.139;MAF_USDA=48.193
NC_035080.1	52524647	.	A	T	.	.	MAF_USDA=12.5
NC_035080.1	52524648	.	A	T	.	.	MAF_USDA=12.5
NC_035080.1	52524711	.	G	A	.	.	MAF_INRAE=5.833
NC_035080.1	52524749	.	T	G	.	.	MAF_INRAE=13.924;MAF_USDA=35.417
NC_035080.1	52524767	.	T	C	.	.	MAF_INRAE=31.579;MAF_USDA=35.417
NC_035080.1	52524790	.	C	A	.	.	MAF_USDA=6.471
NC_035080.1	52524841	.	G	A	.	.	MAF_INRAE=2.5;MAF_USDA=5.882
NC_035080.1	52524883	.	T	G	.	.	MAF_INRAE=2.5;MAF_USDA=5.882
NC_035080.1	52524904	.	G	T	.	.	MAF_INRAE=39.873;MAF_USDA=38.095
NC_035080.1	52524931	.	A	G	.	.	MAF_INRAE=13.333
NC_035080.1	52524952	.	A	T	.	.	MAF_INRAE=39.873;MAF_USDA=39.759
NC_035080.1	52524981	.	C	A	.	.	MAF_INRAE=5.0;MAF_USDA=6.471
NC_035080.1	52525056	.	G	T	.	.	MAF_USDA=4.098
NC_035080.1	52525121	.	G	T	.	.	MAF_INRAE=43.038;MAF_USDA=24.118
NC_035080.1	52525143	.	G	A	.	.	MAF_USDA=1.639
NC_035080.1	52525199	.	A	C	.	.	MAF_INRAE=40.506;MAF_USDA=44.706
NC_035080.1	52525204	.	G	T	.	.	MAF_INRAE=48.101;MAF_USDA=44.706
NC_035080.1	52525228	.	C	T	.	.	MAF_INRAE=5.0;MAF_USDA=7.059
NC_035080.1	52525260	.	C	T	.	.	MAF_INRAE=5.0;MAF_USDA=8.235
NC_035080.1	52525265	.	G	A	.	.	MAF_INRAE=42.405;MAF_USDA=22.941
NC_035080.1	52525300	.	A	G	.	.	MAF_INRAE=39.241;MAF_USDA=44.706
NC_035080.1	52525360	.	G	T	.	.	MAF_INRAE=5.0;MAF_USDA=3.529
NC_035080.1	52525364	.	G	T	.	.	MAF_INRAE=1.667
NC_035080.1	52525603	.	A	T	.	.	MAF_INRAE=5.0;MAF_USDA=5.882
NC_035080.1	52525707	.	G	C	.	.	MAF_INRAE=37.975
NC_035080.1	52525711	.	C	G	.	.	MAF_INRAE=31.579
NC_035080.1	52525772	.	A	G	.	.	MAF_INRAE=43.038;MAF_USDA=48.235
NC_035080.1	52525776	.	C	T	.	.	MAF_INRAE=43.333;MAF_USDA=48.824
NC_035080.1	52525790	.	G	A	.	.	MAF_INRAE=39.241;MAF_USDA=43.529
NC_035080.1	52525840	.	G	A	.	.	MAF_INRAE=1.667
NC_035080.1	52525849	.	A	C	.	.	MAF_INRAE=42.405;MAF_USDA=22.353
NC_035080.1	52526060	.	C	G	.	.	MAF_INRAE=39.241;MAF_USDA=37.059
NC_035080.1	52526153	.	G	A	.	.	MAF_INRAE=43.038;MAF_USDA=45.833
NC_035080.1	52526238	.	T	C	.	.	MAF_INRAE=20.886;MAF_USDA=12.941
NC_035080.1	52526250	.	G	A	.	.	MAF_INRAE=5.833;MAF_USDA=7.059
NC_035080.1	52526252	.	C	A	.	.	MAF_INRAE=20.886;MAF_USDA=12.353
NC_035080.1	52526272	.	G	T	.	.	MAF_INRAE=17.722;MAF_USDA=10.714
NC_035080.1	52526277	.	T	C	.	.	MAF_INRAE=17.089;MAF_USDA=9.524
NC_035080.1	52526298	.	A	G	.	.	MAF_USDA=16.667
NC_035080.1	52526319	.	C	A	.	.	MAF_INRAE=16.456;MAF_USDA=16.667
NC_035080.1	52526320	.	T	C	.	.	MAF_INRAE=8.333
NC_035080.1	52526342	.	A	C	.	.	MAF_INRAE=3.333;MAF_USDA=7.647
NC_035080.1	52526366	.	G	C	.	.	MAF_USDA=9.016
NC_035080.1	52526421	.	C	G	.	.	MAF_INRAE=25.949;MAF_USDA=18.235
NC_035080.1	52526448	.	A	G	.	.	MAF_INRAE=10.833;MAF_USDA=13.529
NC_035080.1	52526472	.	G	A	.	.	MAF_USDA=2.941
NC_035080.1	52526479	.	C	A	.	.	MAF_INRAE=21.519;MAF_USDA=12.5
NC_035080.1	52526482	.	A	G	.	.	MAF_USDA=5.357
NC_035080.1	52526540	.	T	A	.	.	MAF_INRAE=9.167;MAF_USDA=4.098
NC_035080.1	52526594	.	G	A	.	.	MAF_USDA=8.235
NC_035080.1	52526633	.	G	A	.	.	MAF_INRAE=1.667
NC_035080.1	52526637	.	C	G	.	.	MAF_USDA=2.459
NC_035080.1	52526681	.	G	A	.	.	MAF_USDA=1.176
NC_035080.1	52526692	.	A	G	.	.	MAF_INRAE=39.241;MAF_USDA=44.118
NC_035080.1	52526693	.	T	C	.	.	MAF_INRAE=38.333;MAF_USDA=44.118
NC_035080.1	52526730	.	G	T	.	.	MAF_USDA=1.639
NC_035080.1	52526739	.	C	A	.	.	MAF_INRAE=39.873;MAF_USDA=45.294
NC_035080.1	52526760	.	G	T	.	.	MAF_INRAE=39.167;MAF_USDA=50.0
NC_035080.1	52526812	.	T	G	.	.	MAF_INRAE=40.506;MAF_USDA=47.059
NC_035080.1	52526858	.	A	G	.	.	MAF_INRAE=39.873;MAF_USDA=47.059
NC_035080.1	52526883	.	T	A	.	.	MAF_USDA=3.279
NC_035080.1	52526914	.	T	G	.	.	MAF_INRAE=22.152
NC_035080.1	52526935	.	G	T	.	.	MAF_INRAE=8.333;MAF_USDA=2.459
NC_035080.1	52526964	.	G	A	.	.	MAF_INRAE=39.241;MAF_USDA=44.048
NC_035080.1	52527023	.	G	C	.	.	MAF_INRAE=42.405;MAF_USDA=23.529
NC_035080.1	52527094	.	G	T	.	.	MAF_INRAE=19.167;MAF_USDA=24.706
NC_035080.1	52527135	.	A	T	.	.	MAF_USDA=3.529
NC_035080.1	52527177	.	G	T	.	.	MAF_USDA=1.639
NC_035080.1	52527182	.	A	T	.	.	MAF_INRAE=39.241;MAF_USDA=44.118
NC_035080.1	52527199	.	G	A	.	.	MAF_INRAE=5.0;MAF_USDA=6.471
NC_035080.1	52527204	.	C	A	.	.	MAF_USDA=1.639
NC_035080.1	52527301	.	T	C	.	.	MAF_INRAE=39.873;MAF_USDA=43.452
NC_035080.1	52527302	.	G	A	.	.	MAF_INRAE=13.333;MAF_USDA=11.31
NC_035080.1	52527310	.	C	A	.	.	MAF_INRAE=5.0;MAF_USDA=5.882
NC_035080.1	52527326	.	T	A	.	.	MAF_USDA=12.5
NC_035080.1	52527327	.	C	T	.	.	MAF_USDA=12.5
NC_035080.1	52527350	.	G	A	.	.	MAF_USDA=2.542
NC_035080.1	52527405	.	C	T	.	.	MAF_INRAE=39.241;MAF_USDA=44.706
NC_035080.1	52527411	.	G	A	.	.	MAF_INRAE=39.241;MAF_USDA=44.118
NC_035080.1	52527462	.	A	T	.	.	MAF_INRAE=39.241;MAF_USDA=43.75
NC_035080.1	52527509	.	G	T	.	.	MAF_INRAE=19.167;MAF_USDA=23.529
NC_035080.1	52527512	.	C	A	.	.	MAF_INRAE=39.241;MAF_USDA=43.529
NC_035080.1	52527534	.	C	T	.	.	MAF_INRAE=5.0;MAF_USDA=6.471
NC_035080.1	52527595	.	C	T	.	.	MAF_INRAE=39.241;MAF_USDA=43.75
NC_035080.1	52527676	.	G	A	.	.	MAF_USDA=4.098
NC_035080.1	52527677	.	G	T	.	.	MAF_INRAE=21.519
NC_035080.1	52527688	.	A	T	.	.	MAF_INRAE=4.167;MAF_USDA=5.882
NC_035080.1	52527717	.	C	A	.	.	MAF_INRAE=10.0;MAF_USDA=17.857
NC_035080.1	52527725	.	G	T	.	.	MAF_INRAE=43.333;MAF_USDA=41.071
NC_035080.1	52527739	.	G	A	.	.	MAF_INRAE=5.833;MAF_USDA=5.952
NC_035080.1	52527747	.	G	C	.	.	MAF_INRAE=44.167;MAF_USDA=49.405
NC_035080.1	52527793	.	T	C	.	.	MAF_USDA=10.417
NC_035080.1	52527809	.	T	C	.	.	MAF_INRAE=47.5;MAF_USDA=39.583
NC_035080.1	52527824	.	T	A	.	.	MAF_USDA=49.412
NC_035080.1	52527832	.	T	A	.	.	MAF_USDA=4.098
NC_035080.1	52527835	.	A	G	.	.	MAF_USDA=3.279
NC_035080.1	52527853	.	C	A	.	.	MAF_USDA=3.279
NC_035080.1	52527869	.	C	A	.	.	MAF_USDA=2.459
NC_035080.1	52527885	.	A	C	.	.	MAF_USDA=2.459
NC_035080.1	52527890	.	C	A	.	.	MAF_INRAE=44.737
NC_035080.1	52527923	.	C	T	.	.	MAF_INRAE=5.0;MAF_USDA=6.471
NC_035080.1	52527937	.	A	G	.	.	MAF_INRAE=39.241;MAF_USDA=45.294
NC_035080.1	52527963	.	T	C	.	.	MAF_USDA=4.118
NC_035080.1	52528019	.	A	T	.	.	MAF_INRAE=5.0;MAF_USDA=6.471
NC_035080.1	52528047	.	C	A	.	.	MAF_INRAE=39.241;MAF_USDA=44.706
NC_035080.1	52528057	.	T	G	.	.	MAF_USDA=1.639
NC_035080.1	52528075	.	C	A	.	.	MAF_USDA=1.639
NC_035080.1	52528077	.	C	A	.	.	MAF_USDA=1.639
NC_035080.1	52528114	.	T	C	.	.	MAF_INRAE=11.667
NC_035080.1	52528146	.	C	G	.	.	MAF_INRAE=5.0;MAF_USDA=7.059
NC_035080.1	52528205	.	G	C	.	.	MAF_INRAE=39.241;MAF_USDA=45.294
NC_035080.1	52528263	.	C	T	.	.	MAF_INRAE=7.5;MAF_USDA=4.098
NC_035080.1	52528285	.	G	A	.	.	MAF_USDA=1.639
NC_035080.1	52528325	.	A	T	.	.	MAF_USDA=8.197
NC_035080.1	52528348	.	C	A	.	.	MAF_USDA=43.75
NC_035080.1	52528472	.	C	T	.	.	MAF_USDA=3.279
NC_035080.1	52528486	.	G	T	.	.	MAF_INRAE=5.0;MAF_USDA=7.059
NC_035080.1	52528490	.	T	C	.	.	MAF_INRAE=25.833
NC_035080.1	52528510	.	C	A	.	.	MAF_USDA=6.78
NC_035080.1	52528529	.	C	T	.	.	MAF_USDA=1.695
NC_035080.1	52528564	.	G	A	.	.	MAF_INRAE=5.0;MAF_USDA=12.5
NC_035080.1	52528583	.	G	T	.	.	MAF_USDA=1.695
NC_035080.1	52528614	.	G	T	.	.	MAF_USDA=43.976
NC_035080.1	52528697	.	C	A	.	.	MAF_USDA=6.471
NC_035080.1	52528983	.	C	T	.	.	MAF_USDA=8.333
NC_035080.1	52529101	.	G	T	.	.	MAF_INRAE=2.5;MAF_USDA=6.471
NC_035080.1	52529109	.	G	A	.	.	MAF_USDA=4.098
NC_035080.1	52529147	.	G	T	.	.	MAF_USDA=9.016
NC_035080.1	52529156	.	G	T	.	.	MAF_USDA=9.016
NC_035080.1	52529261	.	A	G	.	.	MAF_USDA=2.459
NC_035080.1	52529267	.	G	T	.	.	MAF_USDA=3.279
NC_035080.1	52529274	.	A	C	.	.	MAF_INRAE=5.0;MAF_USDA=5.882
NC_035080.1	52529281	.	G	T	.	.	MAF_USDA=17.059
NC_035080.1	52529290	.	G	T	.	.	MAF_INRAE=15.833;MAF_USDA=24.118
NC_035080.1	52529312	.	A	G	.	.	MAF_USDA=1.667
NC_035080.1	52529369	.	A	G	.	.	MAF_INRAE=39.241;MAF_USDA=43.452
NC_035080.1	52529478	.	T	C	.	.	MAF_INRAE=42.105;MAF_USDA=44.706
NC_035080.1	52529487	.	G	T	.	.	MAF_INRAE=42.105;MAF_USDA=45.833
NC_035080.1	52529494	.	C	T	.	.	MAF_INRAE=42.105;MAF_USDA=45.294
NC_035080.1	52529505	.	G	C	.	.	MAF_USDA=1.639
NC_035080.1	52529626	.	T	A	.	.	MAF_USDA=33.333
NC_035080.1	52529703	.	T	C	.	.	MAF_INRAE=14.557;MAF_USDA=13.415
NC_035080.1	52529722	.	G	T	.	.	MAF_INRAE=4.167;MAF_USDA=7.229
NC_035080.1	52529724	.	A	T	.	.	MAF_USDA=18.75
NC_035080.1	52529748	.	A	G	.	.	MAF_INRAE=42.105;MAF_USDA=37.952
NC_035080.1	52529750	.	A	G	.	.	MAF_USDA=38.554
NC_035080.1	52529753	.	A	G	.	.	MAF_INRAE=24.167
NC_035080.1	52529810	.	T	C	.	.	MAF_INRAE=42.105;MAF_USDA=45.238
NC_035080.1	52529841	.	C	A	.	.	MAF_INRAE=42.105;MAF_USDA=45.833
NC_035080.1	52529843	.	T	A	.	.	MAF_USDA=41.667
NC_035080.1	52529845	.	T	G	.	.	MAF_USDA=43.75
NC_035080.1	52529863	.	A	T	.	.	MAF_INRAE=4.167;MAF_USDA=6.471
NC_035080.1	52529916	.	T	G	.	.	MAF_INRAE=42.405;MAF_USDA=24.706
NC_035080.1	52530003	.	A	C	.	.	MAF_INRAE=39.873;MAF_USDA=45.882
NC_035080.1	52530131	.	T	C	.	.	MAF_INRAE=39.241;MAF_USDA=45.294
NC_035080.1	52530146	.	A	T	.	.	MAF_INRAE=39.241;MAF_USDA=44.118
NC_035080.1	52530177	.	A	T	.	.	MAF_USDA=9.016
NC_035080.1	52530259	.	A	G	.	.	MAF_INRAE=39.241;MAF_USDA=45.882
NC_035080.1	52530298	.	T	C	.	.	MAF_INRAE=12.658
NC_035080.1	52530317	.	C	G	.	.	MAF_INRAE=25.949;MAF_USDA=17.647
NC_035080.1	52530323	.	C	A	.	.	MAF_USDA=8.333
NC_035080.1	52530331	.	A	T	.	.	MAF_INRAE=8.333;MAF_USDA=4.098
NC_035080.1	52530350	.	C	A	.	.	MAF_INRAE=5.0;MAF_USDA=4.167
NC_035080.1	52530528	.	G	A	.	.	MAF_INRAE=2.5;MAF_USDA=5.882
NC_035080.1	52530537	.	C	T	.	.	MAF_INRAE=43.038;MAF_USDA=47.647
NC_035080.1	52530596	.	T	C	.	.	MAF_INRAE=12.658
NC_035080.1	52530625	.	A	T	.	.	MAF_INRAE=42.405;MAF_USDA=24.118
NC_035080.1	52530633	.	A	G	.	.	MAF_USDA=1.639
NC_035080.1	52530737	.	T	C	.	.	MAF_INRAE=25.316;MAF_USDA=25.41
NC_035080.1	52530814	.	G	A	.	.	MAF_INRAE=2.5
NC_035080.1	52530923	.	G	A	.	.	MAF_INRAE=39.241;MAF_USDA=45.294
NC_035080.1	52530934	.	G	A	.	.	MAF_USDA=13.115
NC_035080.1	52530946	.	A	T	.	.	MAF_INRAE=39.241;MAF_USDA=37.059
NC_035080.1	52531007	.	G	A	.	.	MAF_INRAE=42.105;MAF_USDA=46.471
NC_035080.1	52531041	.	G	A	.	.	MAF_USDA=9.836
NC_035080.1	52531065	.	T	C	.	.	MAF_INRAE=39.241;MAF_USDA=38.235
NC_035080.1	52531073	.	A	G	.	.	MAF_INRAE=39.241;MAF_USDA=37.647
NC_035080.1	52531238	.	C	A	.	.	MAF_INRAE=13.291;MAF_USDA=1.639
NC_035080.1	52531260	.	A	T	.	.	MAF_USDA=4.098
NC_035080.1	52531261	.	A	T	.	.	MAF_USDA=9.836
NC_035080.1	52531294	.	A	G	.	.	MAF_INRAE=39.873;MAF_USDA=45.294
NC_035080.1	52531328	.	T	C	.	.	MAF_USDA=14.583
NC_035080.1	52531329	.	T	C	.	.	MAF_USDA=14.583
NC_035080.1	52531395	.	C	T	.	.	MAF_USDA=1.639
NC_035080.1	52531421	.	G	A	.	.	MAF_INRAE=2.5
NC_035080.1	52531481	.	C	T	.	.	MAF_USDA=3.279
NC_035080.1	52531510	.	A	T	.	.	MAF_INRAE=20.0;MAF_USDA=26.471
NC_035080.1	52531594	.	G	A	.	.	MAF_USDA=2.459
NC_035080.1	52531641	.	C	G	.	.	MAF_INRAE=5.0;MAF_USDA=7.059
NC_035080.1	52531643	.	T	G	.	.	MAF_INRAE=5.833;MAF_USDA=7.059
NC_035080.1	52531724	.	G	A	.	.	MAF_USDA=2.083
NC_035080.1	52531761	.	C	A	.	.	MAF_INRAE=37.975;MAF_USDA=41.176
NC_035080.1	52531765	.	C	T	.	.	MAF_INRAE=27.848;MAF_USDA=15.294
NC_035080.1	52531951	.	A	G	.	.	MAF_INRAE=2.5;MAF_USDA=5.294
NC_035080.1	52531969	.	C	T	.	.	MAF_USDA=1.639
NC_035080.1	52531998	.	T	A	.	.	MAF_INRAE=1.667;MAF_USDA=6.557
NC_035080.1	52532040	.	A	C	.	.	MAF_INRAE=44.304;MAF_USDA=27.647
NC_035080.1	52532053	.	C	A	.	.	MAF_INRAE=2.5;MAF_USDA=6.471
NC_035080.1	52532240	.	G	A	.	.	MAF_INRAE=1.667
NC_035080.1	52532318	.	T	A	.	.	MAF_INRAE=38.608;MAF_USDA=35.294
NC_035080.1	52532341	.	G	C	.	.	MAF_INRAE=20.886;MAF_USDA=17.059
NC_035080.1	52532348	.	G	T	.	.	MAF_INRAE=13.291;MAF_USDA=13.529
NC_035080.1	52532361	.	G	A	.	.	MAF_INRAE=24.051;MAF_USDA=11.475
NC_035080.1	52532399	.	C	T	.	.	MAF_INRAE=10.833;MAF_USDA=17.647
NC_035080.1	52532407	.	T	G	.	.	MAF_INRAE=8.333;MAF_USDA=7.647
NC_035080.1	52532447	.	C	T	.	.	MAF_INRAE=7.5;MAF_USDA=4.098
NC_035080.1	52532543	.	G	A	.	.	MAF_INRAE=15.789
NC_035080.1	52532546	.	G	A	.	.	MAF_INRAE=31.579;MAF_USDA=13.529
NC_035080.1	52532606	.	A	C	.	.	MAF_USDA=3.333
NC_035080.1	52532738	.	T	C	.	.	MAF_INRAE=28.481;MAF_USDA=38.095
NC_035080.1	52532779	.	A	C	.	.	MAF_USDA=7.5
NC_035080.1	52532808	.	T	A	.	.	MAF_INRAE=2.5;MAF_USDA=6.471
NC_035080.1	52532831	.	A	G	.	.	MAF_USDA=1.639
NC_035080.1	52532863	.	C	T	.	.	MAF_INRAE=44.304;MAF_USDA=45.833
NC_035080.1	52532868	.	A	C	.	.	MAF_USDA=2.083
NC_035080.1	52532946	.	A	G	.	.	MAF_USDA=4.167
NC_035080.1	52533007	.	G	T	.	.	MAF_INRAE=22.152
NC_035080.1	52533034	.	A	T	.	.	MAF_USDA=3.333
NC_035080.1	52533035	.	A	T	.	.	MAF_USDA=3.333
NC_035080.1	52533115	.	C	A	.	.	MAF_USDA=9.524
NC_035080.1	52533196	.	T	G	.	.	MAF_INRAE=2.5;MAF_USDA=8.929
NC_035080.1	52533206	.	A	G	.	.	MAF_INRAE=20.886;MAF_USDA=13.855
NC_035080.1	52533289	.	T	C	.	.	MAF_USDA=16.667
NC_035080.1	52533367	.	A	T	.	.	MAF_INRAE=10.833;MAF_USDA=25.0
NC_035080.1	52533409	.	G	A	.	.	MAF_INRAE=25.949;MAF_USDA=27.381
NC_035080.1	52533447	.	G	A	.	.	MAF_INRAE=9.167;MAF_USDA=11.31
NC_035080.1	52533448	.	T	C	.	.	MAF_INRAE=9.167;MAF_USDA=10.119
NC_035080.1	52533452	.	T	G	.	.	MAF_USDA=6.667
NC_035080.1	52533458	.	C	G	.	.	MAF_INRAE=45.0;MAF_USDA=27.059
NC_035080.1	52533474	.	G	A	.	.	MAF_USDA=7.377
NC_035080.1	52533476	.	T	C	.	.	MAF_USDA=6.557
NC_035080.1	52533487	.	G	A	.	.	MAF_INRAE=2.5;MAF_USDA=9.412
NC_035080.1	52533501	.	C	T	.	.	MAF_USDA=7.377
NC_035080.1	52533519	.	C	T	.	.	MAF_USDA=1.639
NC_035080.1	52533601	.	A	C	.	.	MAF_INRAE=39.167;MAF_USDA=18.75
NC_035080.1	52533654	.	C	T	.	.	MAF_USDA=2.459
NC_035080.1	52533666	.	G	A	.	.	MAF_USDA=3.529
NC_035080.1	52533686	.	T	A	.	.	MAF_INRAE=30.833;MAF_USDA=16.667
NC_035080.1	52533722	.	C	T	.	.	MAF_INRAE=19.167;MAF_USDA=22.917
NC_035080.1	52533723	.	A	G	.	.	MAF_INRAE=43.333;MAF_USDA=29.167
NC_035080.1	52533738	.	C	T	.	.	MAF_INRAE=11.667;MAF_USDA=16.667
NC_035080.1	52533743	.	C	A	.	.	MAF_INRAE=38.333;MAF_USDA=50.0
NC_035080.1	52533769	.	A	G	.	.	MAF_INRAE=10.0;MAF_USDA=13.095
NC_035080.1	52533775	.	A	C	.	.	MAF_USDA=1.667
NC_035080.1	52533781	.	A	G	.	.	MAF_INRAE=20.253;MAF_USDA=11.905
NC_035080.1	52533783	.	G	A	.	.	MAF_USDA=3.571
NC_035080.1	52533792	.	T	C	.	.	MAF_INRAE=2.5;MAF_USDA=1.786
NC_035080.1	52533796	.	T	A	.	.	MAF_INRAE=10.0;MAF_USDA=10.119
NC_035080.1	52533800	.	A	C	.	.	MAF_INRAE=10.0;MAF_USDA=9.524
NC_035080.1	52533806	.	G	A	.	.	MAF_INRAE=2.5;MAF_USDA=5.357
NC_035080.1	52533879	.	A	G	.	.	MAF_INRAE=9.167;MAF_USDA=17.059
NC_035080.1	52533936	.	G	T	.	.	MAF_INRAE=42.105;MAF_USDA=32.941
NC_035080.1	52534037	.	G	A	.	.	MAF_INRAE=42.105;MAF_USDA=31.818
NC_035080.1	52534230	.	C	T	.	.	MAF_INRAE=10.526;MAF_USDA=22.727
NC_035080.1	52534272	.	A	C	.	.	MAF_INRAE=10.526
NC_035080.1	52534310	.	A	C	.	.	MAF_INRAE=10.526;MAF_USDA=22.727
NC_035080.1	52534343	.	G	A	.	.	MAF_USDA=2.273
NC_035080.1	52534407	.	G	A	.	.	MAF_USDA=6.818
NC_035080.1	52534661	.	C	T	.	.	MAF_INRAE=42.105;MAF_USDA=22.727
NC_035080.1	52534688	.	C	T	.	.	MAF_USDA=11.364
NC_035080.1	52534701	.	C	T	.	.	MAF_INRAE=15.789;MAF_USDA=47.727
NC_035080.1	52534706	.	T	C	.	.	MAF_INRAE=42.105;MAF_USDA=22.727
NC_035080.1	52534766	.	C	G	.	.	MAF_USDA=1.667
NC_035080.1	52534778	.	G	A	.	.	MAF_INRAE=42.105;MAF_USDA=37.5
NC_035080.1	52534789	.	A	C	.	.	MAF_INRAE=13.924
NC_035080.1	52534796	.	C	T	.	.	MAF_INRAE=40.506;MAF_USDA=39.759
NC_035080.1	52534810	.	A	T	.	.	MAF_USDA=35.417
NC_035080.1	52534818	.	A	T	.	.	MAF_USDA=35.417
NC_035080.1	52534823	.	G	A	.	.	MAF_USDA=1.695
NC_035080.1	52534835	.	T	C	.	.	MAF_INRAE=42.105;MAF_USDA=45.783
NC_035080.1	52534871	.	T	C	.	.	MAF_USDA=37.5
NC_035080.1	52534882	.	T	C	.	.	MAF_INRAE=42.105;MAF_USDA=35.417
NC_035080.1	52535147	.	C	T	.	.	MAF_USDA=34.783
NC_035080.1	52535172	.	G	T	.	.	MAF_USDA=28.261
NC_035080.1	52535291	.	G	T	.	.	MAF_USDA=6.522
NC_035080.1	52535923	.	G	A	.	.	MAF_INRAE=32.5;MAF_USDA=16.667
NC_035080.1	52536023	.	C	T	.	.	MAF_INRAE=8.333;MAF_USDA=4.098
NC_035080.1	52536050	.	A	T	.	.	MAF_INRAE=7.5;MAF_USDA=17.647
NC_035080.1	52536104	.	A	G	.	.	MAF_INRAE=13.291;MAF_USDA=1.639
NC_035080.1	52536119	.	G	A	.	.	MAF_INRAE=8.333;MAF_USDA=18.824
NC_035080.1	52536157	.	C	T	.	.	MAF_INRAE=5.833;MAF_USDA=10.588
NC_035080.1	52536182	.	A	T	.	.	MAF_INRAE=20.253;MAF_USDA=10.588
NC_035080.1	52536206	.	A	G	.	.	MAF_INRAE=44.937;MAF_USDA=33.529
NC_035080.1	52536210	.	G	A	.	.	MAF_USDA=1.639
NC_035080.1	52536248	.	G	A	.	.	MAF_INRAE=4.167
NC_035080.1	52536265	.	C	T	.	.	MAF_INRAE=4.167;MAF_USDA=4.706
NC_035080.1	52536266	.	C	A	.	.	MAF_INRAE=5.0;MAF_USDA=4.706
NC_035080.1	52536267	.	C	T	.	.	MAF_INRAE=50.0;MAF_USDA=48.235
NC_035080.1	52536279	.	G	A	.	.	MAF_USDA=30.588
NC_035080.1	52536280	.	G	A	.	.	MAF_USDA=30.588
NC_035080.1	52536281	.	A	G	.	.	MAF_USDA=30.588
NC_035080.1	52536301	.	T	C	.	.	MAF_INRAE=43.671;MAF_USDA=31.176
NC_035080.1	52536320	.	T	C	.	.	MAF_INRAE=8.333;MAF_USDA=19.412
NC_035080.1	52536332	.	T	G	.	.	MAF_INRAE=43.671;MAF_USDA=34.94
NC_035080.1	52536369	.	C	T	.	.	MAF_INRAE=39.873;MAF_USDA=30.588
NC_035080.1	52536386	.	C	T	.	.	MAF_INRAE=43.671;MAF_USDA=32.941
NC_035080.1	52536394	.	G	A	.	.	MAF_INRAE=24.051;MAF_USDA=10.656
NC_035080.1	52536480	.	C	T	.	.	MAF_INRAE=2.5
NC_035080.1	52536491	.	G	T	.	.	MAF_INRAE=46.203;MAF_USDA=42.353
NC_035080.1	52536521	.	G	T	.	.	MAF_INRAE=13.333;MAF_USDA=23.529
NC_035080.1	52536528	.	T	C	.	.	MAF_INRAE=5.0;MAF_USDA=4.167
NC_035080.1	52536537	.	C	T	.	.	MAF_INRAE=2.5
NC_035080.1	52536591	.	C	T	.	.	MAF_USDA=4.098
NC_035080.1	52536624	.	T	C	.	.	MAF_USDA=4.706
NC_035080.1	52536643	.	T	C	.	.	MAF_INRAE=43.671;MAF_USDA=33.529
NC_035080.1	52536670	.	G	A	.	.	MAF_INRAE=8.333;MAF_USDA=21.176
NC_035080.1	52536679	.	A	C	.	.	MAF_INRAE=5.833;MAF_USDA=7.059
NC_035080.1	52536684	.	G	C	.	.	MAF_INRAE=39.873;MAF_USDA=31.176
NC_035080.1	52536687	.	C	A	.	.	MAF_INRAE=8.333;MAF_USDA=11.475
NC_035080.1	52536767	.	G	A	.	.	MAF_USDA=4.118
NC_035080.1	52536772	.	C	T	.	.	MAF_USDA=6.557
NC_035080.1	52536825	.	A	G	.	.	MAF_INRAE=43.671;MAF_USDA=32.353
NC_035080.1	52536878	.	G	A	.	.	MAF_USDA=4.098
NC_035080.1	52536890	.	G	A	.	.	MAF_INRAE=13.333;MAF_USDA=19.412
NC_035080.1	52536991	.	A	G	.	.	MAF_USDA=6.557
NC_035080.1	52537058	.	A	G	.	.	MAF_INRAE=33.333;MAF_USDA=22.941
NC_035080.1	52537113	.	G	C	.	.	MAF_INRAE=13.924;MAF_USDA=5.882
NC_035080.1	52537118	.	T	A	.	.	MAF_INRAE=34.81;MAF_USDA=30.588
NC_035080.1	52537272	.	T	C	.	.	MAF_USDA=5.738
NC_035080.1	52537290	.	C	T	.	.	MAF_USDA=35.417
NC_035080.1	52537402	.	A	G	.	.	MAF_USDA=2.083
NC_035080.1	52537416	.	C	T	.	.	MAF_INRAE=33.333;MAF_USDA=23.81
NC_035080.1	52537434	.	G	A	.	.	MAF_INRAE=12.658
NC_035080.1	52537468	.	G	T	.	.	MAF_USDA=4.098
NC_035080.1	52537503	.	T	C	.	.	MAF_USDA=2.083
NC_035080.1	52537512	.	C	T	.	.	MAF_INRAE=2.5;MAF_USDA=2.459
NC_035080.1	52537621	.	C	A	.	.	MAF_USDA=5.738
NC_035080.1	52537654	.	C	A	.	.	MAF_USDA=6.557
NC_035080.1	52537720	.	C	T	.	.	MAF_USDA=2.941
NC_035080.1	52537731	.	A	G	.	.	MAF_INRAE=12.658
NC_035080.1	52537758	.	C	A	.	.	MAF_INRAE=15.823;MAF_USDA=7.647
NC_035080.1	52537826	.	C	A	.	.	MAF_INRAE=39.873;MAF_USDA=30.588
NC_035080.1	52537857	.	G	T	.	.	MAF_USDA=4.098
NC_035080.1	52537893	.	G	T	.	.	MAF_USDA=1.639
NC_035080.1	52537898	.	G	T	.	.	MAF_INRAE=33.333;MAF_USDA=27.647
NC_035080.1	52537972	.	G	A	.	.	MAF_USDA=1.639
NC_035080.1	52537993	.	G	T	.	.	MAF_INRAE=33.333;MAF_USDA=22.353
NC_035080.1	52538034	.	AGTCC	AGTCT	.	.	MAF_USDA=29.167
NC_035080.1	52538038	.	C	T	.	.	MAF_INRAE=33.333
NC_035080.1	52538084	.	G	T	.	.	MAF_USDA=6.557
NC_035080.1	52538088	.	G	A	.	.	MAF_INRAE=39.873;MAF_USDA=15.882
NC_035080.1	52538119	.	C	T	.	.	MAF_INRAE=32.5;MAF_USDA=27.647
NC_035080.1	52538122	.	AG	AC	.	.	MAF_USDA=14.583
NC_035080.1	52538125	.	T	C	.	.	MAF_INRAE=5.833;MAF_USDA=12.5
NC_035080.1	52538128	.	C	T	.	.	MAF_INRAE=2.5;MAF_USDA=5.294
NC_035080.1	52538135	.	G	A	.	.	MAF_INRAE=8.333;MAF_USDA=4.098
NC_035080.1	52538198	.	A	G	.	.	MAF_INRAE=34.81;MAF_USDA=31.765
NC_035080.1	52538206	.	C	A	.	.	MAF_USDA=3.279
NC_035080.1	52538279	.	C	T	.	.	MAF_USDA=3.279
NC_035080.1	52538280	.	A	G	.	.	MAF_USDA=3.279
NC_035080.1	52538303	.	G	A	.	.	MAF_USDA=6.557
NC_035080.1	52538357	.	G	T	.	.	MAF_INRAE=5.0;MAF_USDA=5.882
NC_035080.1	52538447	.	C	G	.	.	MAF_INRAE=30.0;MAF_USDA=21.765
NC_035080.1	52538510	.	A	G	.	.	MAF_USDA=2.941
NC_035080.1	52538603	.	C	A	.	.	MAF_USDA=5.833
NC_035080.1	52538616	.	C	T	.	.	MAF_USDA=2.459
NC_035080.1	52538633	.	C	T	.	.	MAF_USDA=4.098
NC_035080.1	52538673	.	T	C	.	.	MAF_USDA=6.557
NC_035080.1	52538773	.	G	A	.	.	MAF_USDA=5.738
NC_035080.1	52538788	.	G	A	.	.	MAF_USDA=4.098
NC_035080.1	52538868	.	C	T	.	.	MAF_USDA=4.918
NC_035080.1	52538944	.	G	A	.	.	MAF_INRAE=39.873;MAF_USDA=35.882
NC_035080.1	52538989	.	A	C	.	.	MAF_USDA=7.377
NC_035080.1	52539089	.	C	A	.	.	MAF_INRAE=39.241;MAF_USDA=46.471
NC_035080.1	52539092	.	C	G	.	.	MAF_INRAE=29.167;MAF_USDA=31.765
NC_035080.1	52539116	.	A	G	.	.	MAF_INRAE=32.5
NC_035080.1	52539394	.	G	T	.	.	MAF_USDA=2.459
NC_035080.1	52539403	.	T	C	.	.	MAF_USDA=1.639
NC_035080.1	52539432	.	G	C	.	.	MAF_INRAE=34.81;MAF_USDA=31.176
NC_035080.1	52539508	.	C	A	.	.	MAF_USDA=4.098
NC_035080.1	52539554	.	A	T	.	.	MAF_USDA=35.417
NC_035080.1	52539587	.	G	T	.	.	MAF_INRAE=39.873;MAF_USDA=14.583
NC_035080.1	52539592	.	A	C	.	.	MAF_USDA=2.083
NC_035080.1	52539593	.	C	A	.	.	MAF_USDA=2.083
NC_035080.1	52539706	.	T	G	.	.	MAF_INRAE=34.81;MAF_USDA=31.765
NC_035080.1	52539792	.	G	A	.	.	MAF_INRAE=39.873;MAF_USDA=44.118
NC_035080.1	52539846	.	C	T	.	.	MAF_INRAE=39.873;MAF_USDA=15.294
NC_035080.1	52539851	.	A	G	.	.	MAF_INRAE=35.443;MAF_USDA=32.941
NC_035080.1	52539853	.	A	G	.	.	MAF_USDA=1.639
NC_035080.1	52539907	.	T	C	.	.	MAF_INRAE=39.873;MAF_USDA=45.882
NC_035080.1	52539908	.	C	G	.	.	MAF_USDA=13.529
NC_035080.1	52539914	.	C	T	.	.	MAF_INRAE=33.333;MAF_USDA=22.353
NC_035080.1	52539924	.	T	C	.	.	MAF_INRAE=20.886;MAF_USDA=15.882
NC_035080.1	52539971	.	C	T	.	.	MAF_INRAE=39.873;MAF_USDA=43.529
NC_035080.1	52539984	.	G	T	.	.	MAF_USDA=1.639
NC_035080.1	52539986	.	G	A	.	.	MAF_INRAE=12.025
NC_035080.1	52539987	.	C	A	.	.	MAF_USDA=13.529
NC_035080.1	52540008	.	C	A	.	.	MAF_USDA=2.083
NC_035080.1	52540037	.	C	A	.	.	MAF_INRAE=10.0;MAF_USDA=11.176
NC_035080.1	52540101	.	G	A	.	.	MAF_INRAE=15.823;MAF_USDA=7.647
NC_035080.1	52540112	.	C	T	.	.	MAF_INRAE=2.5;MAF_USDA=5.882
NC_035080.1	52540124	.	T	G	.	.	MAF_INRAE=8.333;MAF_USDA=4.098
NC_035080.1	52540158	.	G	A	.	.	MAF_INRAE=8.333;MAF_USDA=4.098
NC_035080.1	52540204	.	T	G	.	.	MAF_USDA=2.459
NC_035080.1	52540237	.	C	A	.	.	MAF_USDA=4.098
NC_035080.1	52540238	.	G	A	.	.	MAF_INRAE=2.5;MAF_USDA=5.738
NC_035080.1	52540240	.	G	T	.	.	MAF_INRAE=41.139;MAF_USDA=15.294
NC_035080.1	52540241	.	G	A	.	.	MAF_INRAE=20.253;MAF_USDA=12.941
NC_035080.1	52540343	.	A	G	.	.	MAF_USDA=4.098
NC_035080.1	52540354	.	C	G	.	.	MAF_USDA=4.098
NC_035080.1	52540359	.	G	A	.	.	MAF_INRAE=39.873;MAF_USDA=43.529
NC_035080.1	52540398	.	A	G	.	.	MAF_USDA=2.459
NC_035080.1	52540419	.	A	T	.	.	MAF_USDA=2.459
NC_035080.1	52540432	.	A	C	.	.	MAF_INRAE=33.333;MAF_USDA=21.765
NC_035080.1	52540478	.	T	A	.	.	MAF_INRAE=39.241;MAF_USDA=43.529
NC_035080.1	52540517	.	T	C	.	.	MAF_USDA=4.098
NC_035080.1	52540556	.	T	A	.	.	MAF_INRAE=39.873;MAF_USDA=15.294
NC_035080.1	52540569	.	A	C	.	.	MAF_INRAE=20.886;MAF_USDA=16.471
NC_035080.1	52540580	.	C	G	.	.	MAF_USDA=2.459
NC_035080.1	52540584	.	A	G	.	.	MAF_INRAE=34.81;MAF_USDA=35.294
NC_035080.1	52540616	.	A	C	.	.	MAF_USDA=8.333
NC_035080.1	52540635	.	T	G	.	.	MAF_USDA=3.279
NC_035080.1	52540646	.	A	G	.	.	MAF_INRAE=34.81;MAF_USDA=34.706
NC_035080.1	52540654	.	A	C	.	.	MAF_INRAE=4.167;MAF_USDA=3.529
NC_035080.1	52540696	.	T	G	.	.	MAF_INRAE=34.177;MAF_USDA=33.529
NC_035080.1	52540827	.	G	T	.	.	MAF_USDA=4.098
NC_035080.1	52540845	.	C	A	.	.	MAF_INRAE=34.81;MAF_USDA=31.176
NC_035080.1	52540906	.	G	A	.	.	MAF_INRAE=20.833;MAF_USDA=11.176
NC_035080.1	52540939	.	T	A	.	.	MAF_INRAE=2.5;MAF_USDA=6.471
NC_035080.1	52540995	.	T	C	.	.	MAF_USDA=2.459
NC_035080.1	52541001	.	C	T	.	.	MAF_INRAE=32.5;MAF_USDA=21.176
NC_035080.1	52541004	.	G	T	.	.	MAF_USDA=6.557
NC_035080.1	52541009	.	T	A	.	.	MAF_INRAE=32.5;MAF_USDA=21.176
NC_035080.1	52541027	.	T	C	.	.	MAF_INRAE=39.873;MAF_USDA=14.706
NC_035080.1	52541044	.	A	C	.	.	MAF_USDA=2.083
NC_035080.1	52541048	.	G	T	.	.	MAF_USDA=4.918
NC_035080.1	52541094	.	C	T	.	.	MAF_INRAE=32.5;MAF_USDA=21.765
NC_035080.1	52541162	.	A	G	.	.	MAF_INRAE=32.5;MAF_USDA=30.0
NC_035080.1	52541187	.	G	A	.	.	MAF_USDA=4.098
NC_035080.1	52541211	.	A	C	.	.	MAF_INRAE=32.5
NC_035080.1	52541280	.	A	G	.	.	MAF_USDA=2.459
NC_035080.1	52541295	.	G	A	.	.	MAF_INRAE=11.667
NC_035080.1	52541303	.	G	T	.	.	MAF_INRAE=34.81;MAF_USDA=47.059
NC_035080.1	52541308	.	G	T	.	.	MAF_INRAE=14.167;MAF_USDA=7.059
NC_035080.1	52541326	.	C	A	.	.	MAF_INRAE=34.81;MAF_USDA=31.765
NC_035080.1	52541327	.	A	G	.	.	MAF_INRAE=14.167;MAF_USDA=7.059
NC_035080.1	52541331	.	A	T	.	.	MAF_INRAE=5.833;MAF_USDA=7.059
NC_035080.1	52541400	.	A	G	.	.	MAF_INRAE=42.105
NC_035080.1	52541407	.	A	G	.	.	MAF_INRAE=42.105
NC_035080.1	52541425	.	G	A	.	.	MAF_INRAE=15.789
NC_035080.1	52541475	.	T	G	.	.	MAF_USDA=3.279
NC_035080.1	52541481	.	G	A	.	.	MAF_INRAE=32.5;MAF_USDA=27.647
NC_035080.1	52541528	.	C	T	.	.	MAF_INRAE=8.333;MAF_USDA=4.098
NC_035080.1	52541536	.	C	A	.	.	MAF_INRAE=24.684;MAF_USDA=12.295
NC_035080.1	52541555	.	A	G	.	.	MAF_USDA=15.882
NC_035080.1	52541591	.	A	C	.	.	MAF_USDA=1.639
NC_035080.1	52541595	.	C	T	.	.	MAF_USDA=7.377
NC_035080.1	52541644	.	G	A	.	.	MAF_INRAE=32.5;MAF_USDA=21.176
NC_035080.1	52541705	.	T	C	.	.	MAF_INRAE=14.167;MAF_USDA=6.471
NC_035080.1	52541771	.	C	G	.	.	MAF_USDA=7.377
NC_035080.1	52541776	.	G	T	.	.	MAF_USDA=6.557
NC_035080.1	52541788	.	C	T	.	.	MAF_INRAE=24.051;MAF_USDA=12.295
NC_035080.1	52541845	.	A	T	.	.	MAF_INRAE=39.873;MAF_USDA=34.706
NC_035080.1	52541854	.	A	C	.	.	MAF_INRAE=34.81;MAF_USDA=31.765
NC_035080.1	52541863	.	C	G	.	.	MAF_INRAE=40.506;MAF_USDA=22.353
NC_035080.1	52541905	.	A	C	.	.	MAF_USDA=8.197
NC_035080.1	52541976	.	A	C	.	.	MAF_USDA=8.197
NC_035080.1	52542018	.	G	A	.	.	MAF_USDA=8.197
NC_035080.1	52542074	.	C	T	.	.	MAF_USDA=7.377
NC_035080.1	52542169	.	G	A	.	.	MAF_INRAE=33.333;MAF_USDA=24.706
NC_035080.1	52542218	.	T	A	.	.	MAF_USDA=8.333
NC_035080.1	52542238	.	C	T	.	.	MAF_INRAE=33.333;MAF_USDA=35.882
NC_035080.1	52542272	.	A	T	.	.	MAF_USDA=1.639
NC_035080.1	52542281	.	C	A	.	.	MAF_INRAE=33.333;MAF_USDA=24.706
NC_035080.1	52542322	.	C	A	.	.	MAF_INRAE=24.051;MAF_USDA=11.475
NC_035080.1	52542365	.	C	T	.	.	MAF_INRAE=39.873;MAF_USDA=36.471
NC_035080.1	52542376	.	T	C	.	.	MAF_USDA=3.279
NC_035080.1	52542401	.	A	G	.	.	MAF_INRAE=33.333;MAF_USDA=21.765
NC_035080.1	52542419	.	C	A	.	.	MAF_USDA=7.377
NC_035080.1	52542425	.	C	T	.	.	MAF_INRAE=33.333;MAF_USDA=21.765
NC_035080.1	52542445	.	G	T	.	.	MAF_USDA=2.459
NC_035080.1	52542467	.	G	A	.	.	MAF_INRAE=11.667
NC_035080.1	52542502	.	A	G	.	.	MAF_INRAE=2.5
NC_035080.1	52542516	.	G	A	.	.	MAF_INRAE=13.291;MAF_USDA=1.639
NC_035080.1	52542548	.	G	C	.	.	MAF_USDA=4.098
NC_035080.1	52542563	.	C	A	.	.	MAF_INRAE=23.333;MAF_USDA=11.176
NC_035080.1	52542584	.	C	T	.	.	MAF_INRAE=8.333
NC_035080.1	52542588	.	A	T	.	.	MAF_USDA=1.639
NC_035080.1	52542660	.	C	T	.	.	MAF_USDA=2.941
NC_035080.1	52542675	.	C	T	.	.	MAF_INRAE=21.667;MAF_USDA=11.176
NC_035080.1	52542745	.	C	T	.	.	MAF_INRAE=20.886;MAF_USDA=11.765
NC_035080.1	52542760	.	C	G	.	.	MAF_INRAE=10.833;MAF_USDA=10.0
NC_035080.1	52542780	.	C	A	.	.	MAF_INRAE=8.333
NC_035080.1	52542787	.	G	C	.	.	MAF_USDA=3.279
NC_035080.1	52542843	.	G	A	.	.	MAF_INRAE=12.658
NC_035080.1	52542878	.	A	C	.	.	MAF_INRAE=34.167;MAF_USDA=22.941
NC_035080.1	52542881	.	G	T	.	.	MAF_INRAE=4.167;MAF_USDA=20.0
NC_035080.1	52542889	.	A	T	.	.	MAF_INRAE=39.873;MAF_USDA=34.706
NC_035080.1	52543152	.	T	A	.	.	MAF_USDA=13.043
NC_035080.1	52543153	.	T	G	.	.	MAF_USDA=8.696
NC_035080.1	52543177	.	C	A	.	.	MAF_USDA=45.652
NC_035080.1	52543246	.	A	C	.	.	MAF_USDA=2.459
NC_035080.1	52543270	.	T	A	.	.	MAF_INRAE=33.333;MAF_USDA=22.353
NC_035080.1	52543283	.	T	C	.	.	MAF_INRAE=36.076;MAF_USDA=37.059
NC_035080.1	52543362	.	C	G	.	.	MAF_INRAE=42.105;MAF_USDA=15.882
NC_035080.1	52543366	.	G	A	.	.	MAF_INRAE=12.5
NC_035080.1	52543385	.	G	A	.	.	MAF_INRAE=12.658
NC_035080.1	52543405	.	C	G	.	.	MAF_INRAE=5.263
NC_035080.1	52543407	.	A	T	.	.	MAF_INRAE=32.5;MAF_USDA=38.824
NC_035080.1	52543437	.	C	A	.	.	MAF_INRAE=30.833;MAF_USDA=21.176
NC_035080.1	52543488	.	A	G	.	.	MAF_USDA=11.31
NC_035080.1	52543528	.	C	T	.	.	MAF_USDA=2.459
NC_035080.1	52543589	.	T	C	.	.	MAF_USDA=37.5
NC_035080.1	52545356	.	T	G	.	.	MAF_INRAE=12.658
NC_035080.1	52545372	.	A	T	.	.	MAF_INRAE=38.608;MAF_USDA=20.588
NC_035080.1	52545374	.	T	A	.	.	MAF_INRAE=28.333;MAF_USDA=39.412
NC_035080.1	52545521	.	T	G	.	.	MAF_USDA=2.459
NC_035080.1	52545522	.	T	C	.	.	MAF_INRAE=4.167
NC_035080.1	52545584	.	A	C	.	.	MAF_INRAE=32.5;MAF_USDA=22.353
NC_035080.1	52545589	.	G	T	.	.	MAF_USDA=2.459
NC_035080.1	52545611	.	A	T	.	.	MAF_INRAE=35.443;MAF_USDA=37.059
NC_035080.1	52545615	.	C	T	.	.	MAF_USDA=1.639
NC_035080.1	52545639	.	G	T	.	.	MAF_INRAE=33.333;MAF_USDA=21.765
NC_035080.1	52545660	.	G	A	.	.	MAF_USDA=6.557
NC_035080.1	52545685	.	C	T	.	.	MAF_INRAE=32.5;MAF_USDA=21.176
NC_035080.1	52545729	.	C	A	.	.	MAF_INRAE=13.924;MAF_USDA=4.706
NC_035080.1	52545732	.	A	G	.	.	MAF_INRAE=2.5;MAF_USDA=1.639
NC_035080.1	52545737	.	G	T	.	.	MAF_INRAE=13.291;MAF_USDA=14.118
NC_035080.1	52545747	.	C	T	.	.	MAF_USDA=4.167
NC_035080.1	52545749	.	G	A	.	.	MAF_INRAE=39.873;MAF_USDA=35.294
NC_035080.1	52545779	.	G	C	.	.	MAF_USDA=4.098
NC_035080.1	52545854	.	G	T	.	.	MAF_USDA=12.941
NC_035080.1	52545869	.	G	A	.	.	MAF_INRAE=23.418;MAF_USDA=11.475
NC_035080.1	52545912	.	G	A	.	.	MAF_INRAE=5.833;MAF_USDA=7.059
NC_035080.1	52545939	.	G	A	.	.	MAF_INRAE=1.667
NC_035080.1	52545946	.	A	G	.	.	MAF_USDA=1.639
NC_035080.1	52546004	.	G	C	.	.	MAF_INRAE=25.0;MAF_USDA=21.765
NC_035080.1	52546062	.	G	A	.	.	MAF_INRAE=7.895;MAF_USDA=11.667
NC_035080.1	52546076	.	T	A	.	.	MAF_INRAE=24.167;MAF_USDA=22.024
NC_035080.1	52546078	.	C	T	.	.	MAF_USDA=2.5
NC_035080.1	52546118	.	C	A	.	.	MAF_USDA=5.0
NC_035080.1	52546122	.	A	C	.	.	MAF_INRAE=23.333;MAF_USDA=23.214
NC_035080.1	52546126	.	G	A	.	.	MAF_USDA=4.167
NC_035080.1	52546135	.	T	A	.	.	MAF_INRAE=23.418;MAF_USDA=10.714
NC_035080.1	52546173	.	G	T	.	.	MAF_USDA=2.5
NC_035080.1	52546179	.	G	T	.	.	MAF_USDA=12.048
NC_035080.1	52546234	.	A	C	.	.	MAF_INRAE=31.579
NC_035080.1	52546288	.	T	A	.	.	MAF_INRAE=44.737
NC_035080.1	52546348	.	G	T	.	.	MAF_INRAE=42.105;MAF_USDA=8.333
NC_035080.1	52546349	.	T	C	.	.	MAF_USDA=8.333
NC_035080.1	52546350	.	G	A	.	.	MAF_USDA=8.333
NC_035080.1	52546352	.	G	T	.	.	MAF_USDA=8.333
NC_035080.1	52546373	.	G	A	.	.	MAF_INRAE=1.667
NC_035080.1	52546427	.	C	T	.	.	MAF_INRAE=1.667;MAF_USDA=37.5
NC_035080.1	52546437	.	C	T	.	.	MAF_INRAE=24.167;MAF_USDA=29.167
NC_035080.1	52546467	.	T	A	.	.	MAF_INRAE=2.5;MAF_USDA=8.333
NC_035080.1	52546535	.	G	A	.	.	MAF_USDA=29.167
NC_035080.1	52546537	.	A	C	.	.	MAF_USDA=29.167
NC_035080.1	52546539	.	T	A	.	.	MAF_USDA=29.167
NC_035080.1	52546540	.	G	T	.	.	MAF_USDA=29.167
NC_035080.1	52546541	.	G	C	.	.	MAF_INRAE=23.333;MAF_USDA=29.167
NC_035080.1	52546617	.	T	A	.	.	MAF_INRAE=37.975;MAF_USDA=39.583
NC_035080.1	52546648	.	T	C	.	.	MAF_INRAE=23.418;MAF_USDA=18.75
NC_035080.1	52546744	.	T	C	.	.	MAF_INRAE=38.608;MAF_USDA=39.583
NC_035080.1	52546767	.	C	T	.	.	MAF_INRAE=23.333;MAF_USDA=29.167
NC_035080.1	52546768	.	G	A	.	.	MAF_USDA=2.083
NC_035080.1	52546778	.	C	T	.	.	MAF_INRAE=23.333;MAF_USDA=29.167
NC_035080.1	52546812	.	T	C	.	.	MAF_INRAE=31.579;MAF_USDA=6.25
NC_035080.1	52546827	.	A	G	.	.	MAF_INRAE=2.5
NC_035080.1	52546843	.	T	G	.	.	MAF_USDA=27.083
NC_035080.1	52546846	.	G	T	.	.	MAF_USDA=27.083
NC_035080.1	52547022	.	C	A	.	.	MAF_INRAE=4.167;MAF_USDA=4.167
NC_035080.1	52547047	.	C	T	.	.	MAF_INRAE=39.241;MAF_USDA=10.417
NC_035080.1	52547097	.	T	C	.	.	MAF_INRAE=10.833
NC_035080.1	52547336	.	A	T	.	.	MAF_INRAE=35.443;MAF_USDA=39.583
NC_035080.1	52547409	.	G	A	.	.	MAF_INRAE=33.333;MAF_USDA=32.609
NC_035080.1	52547433	.	G	A	.	.	MAF_INRAE=35.443;MAF_USDA=41.667
NC_035080.1	52547448	.	C	T	.	.	MAF_INRAE=23.418;MAF_USDA=4.167
NC_035080.1	52547495	.	T	G	.	.	MAF_INRAE=39.241;MAF_USDA=10.417
NC_035080.1	52547553	.	G	A	.	.	MAF_USDA=29.167
NC_035080.1	52547579	.	G	A	.	.	MAF_INRAE=24.051
NC_035080.1	52547601	.	G	A	.	.	MAF_INRAE=2.5;MAF_USDA=8.333
NC_035080.1	52547634	.	T	C	.	.	MAF_INRAE=11.667
NC_035080.1	52547702	.	G	C	.	.	MAF_INRAE=1.667
NC_035080.1	52547712	.	C	T	.	.	MAF_INRAE=37.975;MAF_USDA=10.417
NC_035080.1	52547717	.	T	A	.	.	MAF_INRAE=2.5
NC_035080.1	52547724	.	C	T	.	.	MAF_INRAE=37.975;MAF_USDA=8.333
NC_035080.1	52547742	.	G	A	.	.	MAF_INRAE=31.579
NC_035080.1	52547792	.	A	G	.	.	MAF_USDA=2.083
NC_035080.1	52547798	.	G	A	.	.	MAF_INRAE=5.833;MAF_USDA=18.75
NC_035080.1	52547929	.	C	T	.	.	MAF_INRAE=1.667;MAF_USDA=41.667
NC_035080.1	52547975	.	G	T	.	.	MAF_INRAE=33.333;MAF_USDA=19.048
NC_035080.1	52547980	.	T	C	.	.	MAF_INRAE=32.5;MAF_USDA=33.333
NC_035080.1	52547981	.	G	A	.	.	MAF_INRAE=36.667
NC_035080.1	52547995	.	TAAAAA	TAAAAT	.	.	MAF_USDA=8.333
NC_035080.1	52548000	.	A	T	.	.	MAF_INRAE=38.333
NC_035080.1	52548003	.	G	A	.	.	MAF_INRAE=39.167;MAF_USDA=10.417
NC_035080.1	52548013	.	G	A	.	.	MAF_USDA=5.0
NC_035080.1	52548096	.	TCCCCTTGCA	TCCCCTTGCC	.	.	MAF_USDA=39.583
NC_035080.1	52548105	.	A	C	.	.	MAF_INRAE=42.105
NC_035080.1	52548131	.	C	A	.	.	MAF_INRAE=10.833;MAF_USDA=12.048
NC_035080.1	52548133	.	A	T	.	.	MAF_USDA=3.39
NC_035080.1	52548191	.	G	A	.	.	MAF_INRAE=33.333;MAF_USDA=25.0
NC_035080.1	52548193	.	G	T	.	.	MAF_INRAE=33.333;MAF_USDA=25.0
NC_035080.1	52548300	.	G	A	.	.	MAF_USDA=1.829
NC_035080.1	52548357	.	T	A	.	.	MAF_INRAE=12.658
NC_035080.1	52548372	.	G	A	.	.	MAF_INRAE=7.5;MAF_USDA=4.31
NC_035080.1	52548395	.	C	T	.	.	MAF_INRAE=12.658
NC_035080.1	52548407	.	C	T	.	.	MAF_USDA=1.724
NC_035080.1	52548410	.	A	G	.	.	MAF_INRAE=39.873;MAF_USDA=23.78
NC_035080.1	52548448	.	G	A	.	.	MAF_INRAE=20.886;MAF_USDA=17.683
NC_035080.1	52548478	.	A	C	.	.	MAF_USDA=6.897
NC_035080.1	52548509	.	A	T	.	.	MAF_INRAE=35.443;MAF_USDA=43.293
NC_035080.1	52548566	.	G	A	.	.	MAF_INRAE=20.886;MAF_USDA=14.634
NC_035080.1	52548635	.	C	A	.	.	MAF_INRAE=38.608;MAF_USDA=28.049
NC_035080.1	52548693	.	C	A	.	.	MAF_USDA=3.39
NC_035080.1	52548710	.	A	C	.	.	MAF_INRAE=35.443;MAF_USDA=38.554
NC_035080.1	52548738	.	C	T	.	.	MAF_USDA=4.237
NC_035080.1	52548881	.	C	T	.	.	MAF_USDA=2.459
NC_035080.1	52548908	.	C	T	.	.	MAF_USDA=2.459
NC_035080.1	52548981	.	G	T	.	.	MAF_USDA=7.377
NC_035080.1	52549119	.	A	C	.	.	MAF_INRAE=32.5;MAF_USDA=25.294
NC_035080.1	52549125	.	T	C	.	.	MAF_INRAE=34.81;MAF_USDA=32.941
NC_035080.1	52549133	.	T	A	.	.	MAF_USDA=2.083
NC_035080.1	52549138	.	A	G	.	.	MAF_USDA=2.459
NC_035080.1	52549150	.	G	A	.	.	MAF_USDA=4.118
NC_035080.1	52549192	.	T	A	.	.	MAF_INRAE=2.5
NC_035080.1	52549198	.	T	C	.	.	MAF_USDA=6.557
NC_035080.1	52549277	.	C	T	.	.	MAF_INRAE=32.5;MAF_USDA=21.765
NC_035080.1	52549339	.	G	T	.	.	MAF_INRAE=13.291;MAF_USDA=1.639
NC_035080.1	52549387	.	A	G	.	.	MAF_INRAE=5.833;MAF_USDA=7.059
NC_035080.1	52549416	.	A	G	.	.	MAF_USDA=3.279
NC_035080.1	52549445	.	T	C	.	.	MAF_USDA=1.639
NC_035080.1	52549497	.	C	T	.	.	MAF_USDA=11.176
NC_035080.1	52549576	.	G	T	.	.	MAF_INRAE=34.81;MAF_USDA=23.529
NC_035080.1	52549601	.	A	C	.	.	MAF_USDA=4.918
NC_035080.1	52549602	.	C	T	.	.	MAF_INRAE=34.81;MAF_USDA=37.059
NC_035080.1	52549611	.	C	A	.	.	MAF_USDA=3.279
NC_035080.1	52549696	.	T	C	.	.	MAF_USDA=2.459
NC_035080.1	52549760	.	G	T	.	.	MAF_INRAE=8.333
NC_035080.1	52549919	.	C	T	.	.	MAF_INRAE=34.81;MAF_USDA=31.25
NC_035080.1	52549933	.	T	C	.	.	MAF_INRAE=9.494
NC_035080.1	52550037	.	T	A	.	.	MAF_INRAE=34.177;MAF_USDA=27.083
NC_035080.1	52550135	.	G	C	.	.	MAF_USDA=6.25
NC_035080.1	52550145	.	C	T	.	.	MAF_INRAE=24.684;MAF_USDA=45.833
NC_035080.1	52550304	.	A	C	.	.	MAF_INRAE=34.81;MAF_USDA=43.75
NC_035080.1	52550323	.	C	T	.	.	MAF_INRAE=34.81;MAF_USDA=29.167
NC_035080.1	52550334	.	C	T	.	.	MAF_INRAE=34.81;MAF_USDA=43.75
NC_035080.1	52550392	.	T	C	.	.	MAF_INRAE=42.105;MAF_USDA=31.818
NC_035080.1	52550393	.	A	C	.	.	MAF_USDA=31.818
NC_035080.1	52550440	.	A	G	.	.	MAF_USDA=4.545
NC_035080.1	52550480	.	T	G	.	.	MAF_USDA=6.25
NC_035080.1	52550524	.	G	A	.	.	MAF_INRAE=30.38;MAF_USDA=8.333
NC_035080.1	52550555	.	T	C	.	.	MAF_INRAE=30.38;MAF_USDA=6.25
NC_035080.1	52550587	.	T	A	.	.	MAF_INRAE=11.667
NC_035080.1	52550648	.	C	A	.	.	MAF_INRAE=46.835;MAF_USDA=25.0
NC_035080.1	52550782	.	A	T	.	.	MAF_INRAE=34.81;MAF_USDA=43.75
NC_035080.1	52550794	.	A	G	.	.	MAF_INRAE=34.81;MAF_USDA=43.75
NC_035080.1	52550820	.	C	T	.	.	MAF_USDA=6.25
NC_035080.1	52550859	.	G	A	.	.	MAF_INRAE=15.823;MAF_USDA=8.333
NC_035080.1	52550865	.	T	C	.	.	MAF_INRAE=35.443;MAF_USDA=43.75
NC_035080.1	52551052	.	G	A	.	.	MAF_USDA=8.333
NC_035080.1	52551142	.	G	A	.	.	MAF_INRAE=17.722
NC_035080.1	52551270	.	C	A	.	.	MAF_USDA=2.083
NC_035080.1	52551284	.	A	G	.	.	MAF_INRAE=14.557;MAF_USDA=8.475
NC_035080.1	52551297	.	C	G	.	.	MAF_INRAE=17.722;MAF_USDA=12.651
NC_035080.1	52551342	.	C	A	.	.	MAF_USDA=4.237
NC_035080.1	52551386	.	T	C	.	.	MAF_INRAE=21.519;MAF_USDA=35.417
NC_035080.1	52551390	.	C	T	.	.	MAF_INRAE=26.667;MAF_USDA=35.417
NC_035080.1	52551452	.	T	G	.	.	MAF_INRAE=46.203;MAF_USDA=18.75
NC_035080.1	52551577	.	C	T	.	.	MAF_USDA=1.724
NC_035080.1	52551656	.	C	T	.	.	MAF_INRAE=10.0
NC_035080.1	52551718	.	C	T	.	.	MAF_USDA=4.167
NC_035080.1	52551720	.	A	T	.	.	MAF_USDA=4.167
NC_035080.1	52551795	.	C	T	.	.	MAF_INRAE=5.263;MAF_USDA=4.167
NC_035080.1	52551803	.	T	A	.	.	MAF_INRAE=5.263;MAF_USDA=4.167
NC_035080.1	52551833	.	A	G	.	.	MAF_USDA=6.25
NC_035080.1	52551884	.	T	C	.	.	MAF_INRAE=33.544;MAF_USDA=25.0
NC_035080.1	52551892	.	T	A	.	.	MAF_USDA=2.083
NC_035080.1	52552004	.	C	A	.	.	MAF_INRAE=13.291;MAF_USDA=4.167
NC_035080.1	52552158	.	C	T	.	.	MAF_INRAE=34.177;MAF_USDA=33.529
NC_035080.1	52552177	.	G	T	.	.	MAF_INRAE=34.177;MAF_USDA=40.0
NC_035080.1	52552200	.	T	C	.	.	MAF_USDA=2.459
NC_035080.1	52552337	.	C	A	.	.	MAF_INRAE=9.494;MAF_USDA=1.639
NC_035080.1	52552347	.	G	C	.	.	MAF_USDA=3.279
NC_035080.1	52552374	.	G	T	.	.	MAF_INRAE=20.886;MAF_USDA=18.235
NC_035080.1	52552383	.	C	T	.	.	MAF_INRAE=9.494;MAF_USDA=1.639
NC_035080.1	52552395	.	C	T	.	.	MAF_INRAE=5.0;MAF_USDA=4.167
NC_035080.1	52552452	.	G	A	.	.	MAF_INRAE=12.658;MAF_USDA=3.529
NC_035080.1	52552472	.	G	T	.	.	MAF_INRAE=12.658
NC_035080.1	52552640	.	C	A	.	.	MAF_INRAE=13.924;MAF_USDA=8.197
NC_035080.1	52552674	.	G	T	.	.	MAF_INRAE=22.785;MAF_USDA=11.765
NC_035080.1	52552712	.	C	A	.	.	MAF_USDA=1.639
NC_035080.1	52552762	.	C	A	.	.	MAF_USDA=4.167
NC_035080.1	52552769	.	G	C	.	.	MAF_INRAE=9.494;MAF_USDA=1.639
NC_035080.1	52552810	.	C	T	.	.	MAF_INRAE=12.658;MAF_USDA=1.176
NC_035080.1	52552911	.	G	A	.	.	MAF_USDA=3.279
NC_035080.1	52552919	.	C	T	.	.	MAF_INRAE=47.468;MAF_USDA=45.882
NC_035080.1	52553015	.	C	T	.	.	MAF_USDA=4.167
NC_035080.1	52553056	.	A	T	.	.	MAF_USDA=12.295
NC_035080.1	52553078	.	G	T	.	.	MAF_INRAE=46.835;MAF_USDA=22.917
NC_035080.1	52553110	.	T	A	.	.	MAF_INRAE=21.519;MAF_USDA=20.0
NC_035080.1	52553129	.	C	T	.	.	MAF_INRAE=12.5
NC_035080.1	52553237	.	G	A	.	.	MAF_INRAE=13.291;MAF_USDA=4.118
NC_035080.1	52553244	.	T	C	.	.	MAF_USDA=4.098
NC_035080.1	52553253	.	G	A	.	.	MAF_INRAE=8.333;MAF_USDA=8.197
NC_035080.1	52553266	.	C	T	.	.	MAF_INRAE=20.253;MAF_USDA=12.353
NC_035080.1	52553596	.	A	T	.	.	MAF_USDA=4.098
NC_035080.1	52553637	.	A	C	.	.	MAF_INRAE=33.544;MAF_USDA=18.824
NC_035080.1	52553667	.	T	C	.	.	MAF_USDA=16.393
NC_035080.1	52553705	.	A	G	.	.	MAF_USDA=4.098
NC_035080.1	52553720	.	A	T	.	.	MAF_USDA=2.459
NC_035080.1	52553723	.	A	G	.	.	MAF_INRAE=12.5;MAF_USDA=1.639
NC_035080.1	52553803	.	A	T	.	.	MAF_USDA=13.115
NC_035080.1	52553895	.	G	T	.	.	MAF_INRAE=13.291;MAF_USDA=4.118
NC_035080.1	52553910	.	G	A	.	.	MAF_USDA=1.639
NC_035080.1	52553971	.	A	G	.	.	MAF_INRAE=13.924;MAF_USDA=5.882
NC_035080.1	52553978	.	C	T	.	.	MAF_INRAE=12.658;MAF_USDA=25.294
NC_035080.1	52554059	.	T	A	.	.	MAF_USDA=4.098
NC_035080.1	52554081	.	A	T	.	.	MAF_USDA=6.557
NC_035080.1	52554120	.	T	C	.	.	MAF_USDA=16.471
NC_035080.1	52554187	.	C	G	.	.	MAF_USDA=20.833
NC_035080.1	52554201	.	G	A	.	.	MAF_USDA=6.034
NC_035080.1	52556254	.	G	C	.	.	MAF_INRAE=12.658;MAF_USDA=2.941
NC_035080.1	52556349	.	G	T	.	.	MAF_INRAE=20.886;MAF_USDA=19.412
NC_035080.1	52556420	.	C	A	.	.	MAF_INRAE=5.833;MAF_USDA=14.583
NC_035080.1	52556427	.	C	T	.	.	MAF_USDA=2.459
NC_035080.1	52556437	.	G	T	.	.	MAF_USDA=8.197
NC_035080.1	52556510	.	T	G	.	.	MAF_INRAE=9.494;MAF_USDA=19.672
NC_035080.1	52556581	.	T	C	.	.	MAF_USDA=4.098
NC_035080.1	52556643	.	A	T	.	.	MAF_INRAE=41.772;MAF_USDA=48.235
NC_035080.1	52556651	.	G	T	.	.	MAF_INRAE=2.5;MAF_USDA=12.295
NC_035080.1	52556655	.	G	T	.	.	MAF_INRAE=2.5;MAF_USDA=13.115
NC_035080.1	52556665	.	A	C	.	.	MAF_INRAE=2.5;MAF_USDA=13.934
NC_035080.1	52556675	.	C	G	.	.	MAF_INRAE=4.167
NC_035080.1	52556676	.	G	A	.	.	MAF_INRAE=4.167
NC_035080.1	52556685	.	G	A	.	.	MAF_USDA=3.279
NC_035080.1	52556697	.	T	G	.	.	MAF_INRAE=4.167
NC_035080.1	52556698	.	C	T	.	.	MAF_INRAE=4.167
NC_035080.1	52556704	.	G	A	.	.	MAF_INRAE=4.167;MAF_USDA=12.941
NC_035080.1	52556716	.	A	G	.	.	MAF_INRAE=3.333;MAF_USDA=12.353
NC_035080.1	52556732	.	T	G	.	.	MAF_USDA=14.706
NC_035080.1	52556733	.	C	T	.	.	MAF_USDA=14.118
NC_035080.1	52556734	.	T	C	.	.	MAF_USDA=14.706
NC_035080.1	52556735	.	A	C	.	.	MAF_INRAE=4.167;MAF_USDA=15.294
NC_035080.1	52556737	.	A	G	.	.	MAF_INRAE=11.667
NC_035080.1	52556739	.	A	G	.	.	MAF_INRAE=4.167;MAF_USDA=14.706
NC_035080.1	52556744	.	A	C	.	.	MAF_INRAE=4.167;MAF_USDA=15.882
NC_035080.1	52556750	.	G	C	.	.	MAF_INRAE=4.167
NC_035080.1	52556773	.	G	T	.	.	MAF_INRAE=4.167;MAF_USDA=20.492
NC_035080.1	52556775	.	G	A	.	.	MAF_INRAE=5.833;MAF_USDA=20.0
NC_035080.1	52556776	.	T	C	.	.	MAF_INRAE=5.833
NC_035080.1	52556783	.	T	C	.	.	MAF_INRAE=4.167
NC_035080.1	52556817	.	T	C	.	.	MAF_INRAE=3.333;MAF_USDA=9.836
NC_035080.1	52556878	.	C	A	.	.	MAF_INRAE=1.667;MAF_USDA=6.557
NC_035080.1	52557052	.	A	G	.	.	MAF_INRAE=43.671;MAF_USDA=40.984
NC_035080.1	52557122	.	C	T	.	.	MAF_INRAE=25.316;MAF_USDA=27.059
NC_035080.1	52557179	.	T	G	.	.	MAF_INRAE=8.333;MAF_USDA=6.548
NC_035080.1	52557316	.	T	C	.	.	MAF_INRAE=37.342;MAF_USDA=19.412
NC_035080.1	52557323	.	T	G	.	.	MAF_USDA=1.639
NC_035080.1	52557367	.	A	G	.	.	MAF_USDA=4.167
NC_035080.1	52557394	.	T	C	.	.	MAF_USDA=2.459
NC_035080.1	52557450	.	T	C	.	.	MAF_INRAE=24.684;MAF_USDA=18.824
NC_035080.1	52557476	.	T	G	.	.	MAF_USDA=4.098
NC_035080.1	52557501	.	G	A	.	.	MAF_INRAE=8.333;MAF_USDA=13.934
NC_035080.1	52557599	.	G	T	.	.	MAF_INRAE=8.333;MAF_USDA=15.574
NC_035080.1	52557606	.	G	A	.	.	MAF_INRAE=36.709;MAF_USDA=19.412
NC_035080.1	52557716	.	A	C	.	.	MAF_INRAE=2.5
NC_035080.1	52557856	.	G	A	.	.	MAF_INRAE=36.709;MAF_USDA=22.353
NC_035080.1	52557860	.	C	T	.	.	MAF_USDA=2.459
NC_035080.1	52557891	.	G	A	.	.	MAF_INRAE=5.833;MAF_USDA=7.059
NC_035080.1	52557996	.	C	A	.	.	MAF_USDA=2.459
NC_035080.1	52558069	.	T	C	.	.	MAF_USDA=1.639
NC_035080.1	52558168	.	C	T	.	.	MAF_INRAE=24.684;MAF_USDA=19.412
NC_035080.1	52558335	.	A	G	.	.	MAF_USDA=7.377
NC_035080.1	52558426	.	A	C	.	.	MAF_USDA=4.918
NC_035080.1	52558462	.	T	G	.	.	MAF_USDA=2.083
NC_035080.1	52558504	.	A	T	.	.	MAF_USDA=4.098
NC_035080.1	52558509	.	G	A	.	.	MAF_INRAE=7.5;MAF_USDA=8.197
NC_035080.1	52558602	.	G	A	.	.	MAF_USDA=8.333
NC_035080.1	52558636	.	A	T	.	.	MAF_USDA=8.333
NC_035080.1	52558656	.	G	A	.	.	MAF_USDA=3.279
NC_035080.1	52558666	.	G	T	.	.	MAF_USDA=2.083
NC_035080.1	52558731	.	T	C	.	.	MAF_INRAE=2.5
NC_035080.1	52558757	.	A	C	.	.	MAF_INRAE=24.684;MAF_USDA=18.824
NC_035080.1	52558817	.	T	C	.	.	MAF_INRAE=8.333;MAF_USDA=15.574
NC_035080.1	52558834	.	A	C	.	.	MAF_INRAE=8.333;MAF_USDA=7.059
NC_035080.1	52558881	.	C	T	.	.	MAF_INRAE=8.861;MAF_USDA=2.353
NC_035080.1	52558945	.	A	G	.	.	MAF_INRAE=30.38;MAF_USDA=37.059
NC_035080.1	52559026	.	T	A	.	.	MAF_USDA=2.353
NC_035080.1	52559027	.	A	C	.	.	MAF_INRAE=12.658
NC_035080.1	52559028	.	A	T	.	.	MAF_INRAE=13.333;MAF_USDA=12.353
NC_035080.1	52559116	.	C	A	.	.	MAF_USDA=4.098
NC_035080.1	52559127	.	G	T	.	.	MAF_USDA=2.083
NC_035080.1	52559217	.	C	T	.	.	MAF_USDA=2.083
NC_035080.1	52559337	.	A	T	.	.	MAF_INRAE=12.658
NC_035080.1	52559408	.	T	C	.	.	MAF_USDA=3.333
NC_035080.1	52559479	.	T	C	.	.	MAF_USDA=39.13
NC_035080.1	52559493	.	A	T	.	.	MAF_USDA=10.417
NC_035080.1	52559512	.	T	A	.	.	MAF_USDA=29.167
NC_035080.1	52559578	.	A	C	.	.	MAF_USDA=14.583
NC_035080.1	52559634	.	C	T	.	.	MAF_INRAE=15.789
NC_035080.1	52559638	.	G	A	.	.	MAF_USDA=39.583
NC_035080.1	52559651	.	A	T	.	.	MAF_USDA=50.0
NC_035080.1	52559755	.	C	A	.	.	MAF_USDA=4.098
NC_035080.1	52559809	.	A	T	.	.	MAF_INRAE=10.0
NC_035080.1	52559810	.	G	A	.	.	MAF_USDA=7.377
NC_035080.1	52559818	.	C	A	.	.	MAF_INRAE=8.333;MAF_USDA=10.588
NC_035080.1	52559834	.	G	T	.	.	MAF_INRAE=2.632
NC_035080.1	52559845	.	G	T	.	.	MAF_INRAE=13.333;MAF_USDA=14.118
NC_035080.1	52559862	.	TCCC	TCCT	.	.	MAF_USDA=27.083
NC_035080.1	52559865	.	C	T	.	.	MAF_INRAE=17.5
NC_035080.1	52559866	.	A	G	.	.	MAF_INRAE=17.5;MAF_USDA=25.0
NC_035080.1	52559887	.	C	G	.	.	MAF_INRAE=12.5;MAF_USDA=17.647
NC_035080.1	52559940	.	G	T	.	.	MAF_USDA=10.417
NC_035080.1	52559953	.	T	A	.	.	MAF_INRAE=2.632
NC_035080.1	52559958	.	G	A	.	.	MAF_INRAE=5.263
NC_035080.1	52560091	.	G	C	.	.	MAF_USDA=8.333
NC_035080.1	52560158	.	C	A	.	.	MAF_INRAE=5.263
NC_035080.1	52560254	.	C	T	.	.	MAF_INRAE=5.263;MAF_USDA=14.583
NC_035080.1	52560433	.	T	G	.	.	MAF_INRAE=2.632
NC_035080.1	52560745	.	A	T	.	.	MAF_USDA=35.417
NC_035080.1	52560932	.	AAAA	AAAG	.	.	MAF_USDA=8.333
NC_035080.1	52560970	.	T	A	.	.	MAF_INRAE=12.5
NC_035080.1	52561127	.	C	T	.	.	MAF_INRAE=43.671;MAF_USDA=24.706
NC_035080.1	52561197	.	T	C	.	.	MAF_USDA=2.459
NC_035080.1	52561388	.	G	A	.	.	MAF_INRAE=12.025
NC_035080.1	52561400	.	T	C	.	.	MAF_USDA=20.833
NC_035080.1	52561410	.	T	C	.	.	MAF_USDA=1.639
NC_035080.1	52561478	.	G	T	.	.	MAF_USDA=3.279
NC_035080.1	52561533	.	T	A	.	.	MAF_INRAE=15.0;MAF_USDA=5.738
NC_035080.1	52561573	.	C	T	.	.	MAF_INRAE=35.0;MAF_USDA=14.583
NC_035080.1	52561595	.	G	C	.	.	MAF_USDA=10.417
NC_035080.1	52561693	.	T	G	.	.	MAF_USDA=1.639
NC_035080.1	52561723	.	G	T	.	.	MAF_USDA=4.167
NC_035080.1	52561732	.	G	C	.	.	MAF_INRAE=5.0;MAF_USDA=2.5
NC_035080.1	52561754	.	A	C	.	.	MAF_USDA=2.083
NC_035080.1	52561813	.	C	T	.	.	MAF_INRAE=2.632
NC_035080.1	52561903	.	C	G	.	.	MAF_USDA=5.738
NC_035080.1	52561913	.	C	T	.	.	MAF_USDA=1.639
NC_035080.1	52561916	.	T	A	.	.	MAF_USDA=17.059
NC_035080.1	52562055	.	T	A	.	.	MAF_USDA=4.918
NC_035080.1	52562089	.	T	G,A	.	.	MAF_INRAE=42.405;MAF_USDA=33.529
NC_035080.1	52562165	.	C	T	.	.	MAF_INRAE=21.053
NC_035080.1	52562264	.	T	C	.	.	MAF_USDA=10.588
NC_035080.1	52562291	.	G	A	.	.	MAF_USDA=2.459
NC_035080.1	52562411	.	G	A	.	.	MAF_USDA=2.459
NC_035080.1	52562440	.	T	C	.	.	MAF_USDA=2.459
NC_035080.1	52562447	.	C	A	.	.	MAF_USDA=4.918
NC_035080.1	52562509	.	A	G	.	.	MAF_USDA=4.918
NC_035080.1	52562646	.	A	G	.	.	MAF_INRAE=8.333;MAF_USDA=4.098
NC_035080.1	52562682	.	C	A	.	.	MAF_INRAE=31.646;MAF_USDA=36.471
NC_035080.1	52562711	.	G	A	.	.	MAF_USDA=7.377
NC_035080.1	52562736	.	T	G	.	.	MAF_INRAE=1.667
NC_035080.1	52562820	.	A	G	.	.	MAF_INRAE=43.038;MAF_USDA=25.294
NC_035080.1	52562882	.	T	A	.	.	MAF_INRAE=20.886;MAF_USDA=12.941
NC_035080.1	52562927	.	G	A	.	.	MAF_INRAE=25.949;MAF_USDA=27.059
NC_035080.1	52562996	.	C	T	.	.	MAF_USDA=1.176
NC_035080.1	52563047	.	T	G	.	.	MAF_INRAE=20.886;MAF_USDA=13.529
NC_035080.1	52563073	.	C	T	.	.	MAF_USDA=2.083
NC_035080.1	52563289	.	G	A	.	.	MAF_INRAE=8.333;MAF_USDA=7.059
NC_035080.1	52563356	.	A	T	.	.	MAF_USDA=8.333
NC_035080.1	52563617	.	C	A	.	.	MAF_INRAE=31.579;MAF_USDA=27.647
NC_035080.1	52563625	.	T	C	.	.	MAF_USDA=12.941
NC_035080.1	52563627	.	T	G	.	.	MAF_USDA=14.118
NC_035080.1	52563677	.	C	A	.	.	MAF_INRAE=9.494
NC_035080.1	52563764	.	T	G	.	.	MAF_INRAE=49.367;MAF_USDA=30.588
NC_035080.1	52563798	.	G	A	.	.	MAF_INRAE=29.747;MAF_USDA=25.294
NC_035080.1	52563804	.	G	A	.	.	MAF_USDA=4.706
NC_035080.1	52563948	.	G	A	.	.	MAF_INRAE=12.658
NC_035080.1	52563949	.	G	T	.	.	MAF_INRAE=11.667
NC_035080.1	52563951	.	C	A	.	.	MAF_USDA=2.459
NC_035080.1	52563988	.	C	A	.	.	MAF_INRAE=15.19;MAF_USDA=18.824
NC_035080.1	52564153	.	G	A	.	.	MAF_USDA=6.557
NC_035080.1	52564169	.	T	G	.	.	MAF_INRAE=2.5;MAF_USDA=2.353
NC_035080.1	52564269	.	A	G	.	.	MAF_INRAE=18.987;MAF_USDA=10.119
NC_035080.1	52564299	.	C	T	.	.	MAF_USDA=2.5
NC_035080.1	52564317	.	G	A	.	.	MAF_USDA=1.639
NC_035080.1	52564406	.	C	T	.	.	MAF_USDA=1.639
NC_035080.1	52564518	.	G	A	.	.	MAF_INRAE=12.658
NC_035080.1	52564534	.	C	A	.	.	MAF_INRAE=13.333
NC_035080.1	52564628	.	G	A	.	.	MAF_USDA=6.557
NC_035080.1	52564673	.	G	A	.	.	MAF_INRAE=12.658
NC_035080.1	52564680	.	T	C	.	.	MAF_INRAE=12.658;MAF_USDA=18.033
NC_035080.1	52564693	.	C	G	.	.	MAF_INRAE=12.658
NC_035080.1	52564715	.	C	T	.	.	MAF_INRAE=12.658;MAF_USDA=18.033
NC_035080.1	52564758	.	G	A	.	.	MAF_USDA=1.639
NC_035080.1	52564839	.	G	T	.	.	MAF_USDA=6.557
NC_035080.1	52564906	.	G	A	.	.	MAF_USDA=2.459
NC_035080.1	52564907	.	G	C	.	.	MAF_USDA=2.459
NC_035080.1	52564948	.	G	A	.	.	MAF_INRAE=20.886;MAF_USDA=20.0
NC_035080.1	52565189	.	G	A	.	.	MAF_INRAE=15.19;MAF_USDA=4.706
NC_035080.1	52565213	.	A	C	.	.	MAF_INRAE=12.658;MAF_USDA=19.672
NC_035080.1	52565401	.	C	T	.	.	MAF_USDA=4.098
NC_035080.1	52565425	.	C	T	.	.	MAF_USDA=2.083
NC_035080.1	52565455	.	G	A	.	.	MAF_USDA=3.279
NC_035080.1	52565478	.	A	G	.	.	MAF_INRAE=12.658;MAF_USDA=18.852
NC_035080.1	52565530	.	A	T	.	.	MAF_INRAE=11.667
NC_035080.1	52565573	.	A	G	.	.	MAF_INRAE=12.658;MAF_USDA=18.852
NC_035080.1	52565578	.	A	G	.	.	MAF_INRAE=12.658
NC_035080.1	52565618	.	C	T	.	.	MAF_INRAE=12.658;MAF_USDA=18.852
NC_035080.1	52565653	.	G	A	.	.	MAF_USDA=2.459
NC_035080.1	52565656	.	G	A	.	.	MAF_USDA=1.639
NC_035080.1	52565736	.	A	C	.	.	MAF_INRAE=12.658;MAF_USDA=18.852
NC_035080.1	52565745	.	C	T	.	.	MAF_USDA=1.639
NC_035080.1	52565753	.	T	A	.	.	MAF_INRAE=8.333;MAF_USDA=7.059
NC_035080.1	52565774	.	A	G	.	.	MAF_INRAE=12.658;MAF_USDA=18.852
NC_035080.1	52565818	.	G	A	.	.	MAF_INRAE=9.494;MAF_USDA=1.639
NC_035080.1	52565844	.	C	T	.	.	MAF_INRAE=12.658
NC_035080.1	52565911	.	T	A	.	.	MAF_INRAE=12.658;MAF_USDA=18.852
NC_035080.1	52565921	.	T	A	.	.	MAF_INRAE=15.19;MAF_USDA=8.235
NC_035080.1	52565953	.	C	T	.	.	MAF_USDA=2.5
NC_035080.1	52565964	.	C	G	.	.	MAF_INRAE=9.494;MAF_USDA=2.5
NC_035080.1	52566036	.	A	C	.	.	MAF_INRAE=12.658;MAF_USDA=19.643
NC_035080.1	52566069	.	A	C	.	.	MAF_INRAE=12.658
NC_035080.1	52566104	.	G	A	.	.	MAF_INRAE=12.025;MAF_USDA=18.033
NC_035080.1	52566126	.	C	G	.	.	MAF_INRAE=15.789;MAF_USDA=18.033
NC_035080.1	52566216	.	G	A	.	.	MAF_INRAE=12.658
NC_035080.1	52566217	.	T	C	.	.	MAF_USDA=2.083
NC_035080.1	52566250	.	A	G	.	.	MAF_INRAE=12.658
NC_035080.1	52566400	.	C	T	.	.	MAF_INRAE=10.833;MAF_USDA=8.197
NC_035080.1	52566427	.	A	T	.	.	MAF_USDA=2.083
NC_035080.1	52566431	.	G	T	.	.	MAF_USDA=4.098
NC_035080.1	52566456	.	G	A	.	.	MAF_USDA=6.557
NC_035080.1	52566489	.	G	A	.	.	MAF_INRAE=5.833;MAF_USDA=7.059
NC_035080.1	52566643	.	C	A	.	.	MAF_USDA=3.279
NC_035080.1	52566647	.	C	G	.	.	MAF_USDA=4.098
NC_035080.1	52566702	.	A	G	.	.	MAF_INRAE=42.105;MAF_USDA=39.286
NC_035080.1	52566710	.	C	T	.	.	MAF_INRAE=15.789;MAF_USDA=17.5
NC_035080.1	52566716	.	T	C	.	.	MAF_INRAE=15.789
NC_035080.1	52566740	.	T	G	.	.	MAF_INRAE=15.19;MAF_USDA=20.0
NC_035080.1	52566745	.	T	C	.	.	MAF_USDA=1.176
NC_035080.1	52566841	.	G	A	.	.	MAF_USDA=3.279
NC_035080.1	52566880	.	A	G	.	.	MAF_USDA=7.377
NC_035080.1	52566894	.	G	A	.	.	MAF_USDA=1.176
NC_035080.1	52566902	.	G	T	.	.	MAF_INRAE=12.658;MAF_USDA=18.033
NC_035080.1	52566974	.	C	T	.	.	MAF_INRAE=10.833;MAF_USDA=7.377
NC_035080.1	52567003	.	A	G	.	.	MAF_USDA=4.098
NC_035080.1	52567083	.	A	C	.	.	MAF_USDA=1.639
NC_035080.1	52567116	.	G	A	.	.	MAF_INRAE=12.658
NC_035080.1	52567125	.	C	A	.	.	MAF_INRAE=14.557;MAF_USDA=3.279
NC_035080.1	52567172	.	A	G	.	.	MAF_USDA=10.833
NC_035080.1	52567186	.	A	T	.	.	MAF_INRAE=12.658;MAF_USDA=17.797
NC_035080.1	52567191	.	G	A	.	.	MAF_INRAE=11.667
NC_035080.1	52567211	.	C	T	.	.	MAF_INRAE=14.557;MAF_USDA=3.333
NC_035080.1	52567243	.	C	A	.	.	MAF_USDA=35.417
NC_035080.1	52567259	.	A	G	.	.	MAF_USDA=4.167
NC_035080.1	52567323	.	C	A	.	.	MAF_INRAE=12.658
NC_035080.1	52567340	.	T	C	.	.	MAF_INRAE=13.291
NC_035080.1	52567349	.	T	C	.	.	MAF_INRAE=12.658
NC_035080.1	52567378	.	G	T	.	.	MAF_USDA=1.639
NC_035080.1	52567399	.	C	A	.	.	MAF_USDA=14.706
NC_035080.1	52567433	.	A	G	.	.	MAF_INRAE=8.333
NC_035080.1	52567858	.	T	C	.	.	MAF_USDA=29.167
NC_035080.1	52567893	.	G	A	.	.	MAF_USDA=33.333
NC_035080.1	52568251	.	A	C	.	.	MAF_USDA=18.824
NC_035080.1	52568266	.	T	C	.	.	MAF_USDA=5.738
NC_035080.1	52568339	.	T	C	.	.	MAF_INRAE=5.263
NC_035080.1	52568344	.	A	G	.	.	MAF_INRAE=4.167
NC_035080.1	52568387	.	G	A	.	.	MAF_INRAE=9.167
NC_035080.1	52568408	.	T	C	.	.	MAF_USDA=13.333
NC_035080.1	52568499	.	G	A	.	.	MAF_USDA=2.083
NC_035080.1	52568519	.	C	G	.	.	MAF_INRAE=10.0;MAF_USDA=7.5
NC_035080.1	52568521	.	G	A	.	.	MAF_USDA=3.571
NC_035080.1	52568530	.	C	T	.	.	MAF_USDA=3.333
NC_035080.1	52568541	.	G	A	.	.	MAF_USDA=3.333
NC_035080.1	52568561	.	T	A	.	.	MAF_INRAE=10.0
NC_035080.1	52568607	.	A	C	.	.	MAF_INRAE=12.658;MAF_USDA=18.033
NC_035080.1	52568642	.	G	C	.	.	MAF_USDA=1.639
NC_035080.1	52568682	.	T	G	.	.	MAF_INRAE=12.658
NC_035080.1	52568713	.	G	A	.	.	MAF_INRAE=12.658
NC_035080.1	52568734	.	A	G	.	.	MAF_USDA=5.738
NC_035080.1	52568735	.	G	T	.	.	MAF_INRAE=11.667;MAF_USDA=21.311
NC_035080.1	52568739	.	A	G	.	.	MAF_INRAE=11.667;MAF_USDA=17.213
NC_035080.1	52568746	.	G	A	.	.	MAF_INRAE=12.658;MAF_USDA=18.033
NC_035080.1	52568768	.	T	G	.	.	MAF_USDA=6.557
NC_035080.1	52568769	.	C	T	.	.	MAF_USDA=17.213
NC_035080.1	52568775	.	A	C	.	.	MAF_INRAE=12.658;MAF_USDA=18.033
NC_035080.1	52568794	.	T	C	.	.	MAF_USDA=2.083
NC_035080.1	52568833	.	A	T	.	.	MAF_INRAE=30.38;MAF_USDA=35.294
NC_035080.1	52568850	.	C	T	.	.	MAF_USDA=1.639
NC_035080.1	52568883	.	A	T	.	.	MAF_INRAE=12.658;MAF_USDA=18.033
NC_035080.1	52568887	.	G	T	.	.	MAF_INRAE=11.667;MAF_USDA=18.033
NC_035080.1	52568907	.	A	T	.	.	MAF_INRAE=12.658;MAF_USDA=13.529
NC_035080.1	52568922	.	A	C	.	.	MAF_USDA=2.353
NC_035080.1	52568923	.	A	C	.	.	MAF_USDA=3.279
NC_035080.1	52568924	.	A	T	.	.	MAF_INRAE=12.658;MAF_USDA=2.083
NC_035080.1	52568926	.	A	T	.	.	MAF_INRAE=11.667;MAF_USDA=24.706
NC_035080.1	52568927	.	T	A	.	.	MAF_INRAE=47.468;MAF_USDA=32.353
NC_035080.1	52568939	.	G	T	.	.	MAF_INRAE=12.658;MAF_USDA=14.118
NC_035080.1	52568946	.	C	T	.	.	MAF_INRAE=12.658;MAF_USDA=14.118
NC_035080.1	52569020	.	G	A	.	.	MAF_USDA=13.095
NC_035080.1	52569051	.	C	T	.	.	MAF_INRAE=20.886;MAF_USDA=18.452
NC_035080.1	52569070	.	T	C	.	.	MAF_INRAE=12.658;MAF_USDA=2.083
NC_035080.1	52569149	.	C	A	.	.	MAF_INRAE=5.833;MAF_USDA=7.059
NC_035080.1	52569157	.	A	C	.	.	MAF_INRAE=5.833;MAF_USDA=7.059
NC_035080.1	52569171	.	C	A	.	.	MAF_INRAE=5.833;MAF_USDA=6.471
NC_035080.1	52569201	.	A	T	.	.	MAF_USDA=1.765
NC_035080.1	52569203	.	T	A	.	.	MAF_USDA=6.557
NC_035080.1	52569288	.	G	A	.	.	MAF_USDA=12.295
NC_035080.1	52569333	.	A	T	.	.	MAF_USDA=4.918
NC_035080.1	52569443	.	C	A	.	.	MAF_USDA=1.667
NC_035080.1	52569485	.	G	T	.	.	MAF_INRAE=16.456
NC_035080.1	52569491	.	A	T	.	.	MAF_INRAE=44.304;MAF_USDA=18.033
NC_035080.1	52569493	.	T	G	.	.	MAF_INRAE=12.5;MAF_USDA=24.59
NC_035080.1	52569523	.	C	A	.	.	MAF_INRAE=12.658
NC_035080.1	52569538	.	A	G	.	.	MAF_USDA=2.459
NC_035080.1	52569607	.	A	G	.	.	MAF_INRAE=44.304;MAF_USDA=48.235
NC_035080.1	52569636	.	T	A	.	.	MAF_USDA=2.083
NC_035080.1	52569756	.	G	T	.	.	MAF_USDA=17.213
NC_035080.1	52569767	.	G	T	.	.	MAF_USDA=4.098
NC_035080.1	52569797	.	C	A	.	.	MAF_USDA=1.639
NC_035080.1	52569807	.	A	C	.	.	MAF_INRAE=15.789;MAF_USDA=17.213
NC_035080.1	52569845	.	T	C	.	.	MAF_USDA=3.279
NC_035080.1	52569928	.	T	G	.	.	MAF_INRAE=12.658;MAF_USDA=16.393
NC_035080.1	52569946	.	A	T	.	.	MAF_USDA=2.083
NC_035080.1	52569952	.	T	G	.	.	MAF_USDA=3.279
NC_035080.1	52569983	.	C	T	.	.	MAF_USDA=2.459
NC_035080.1	52570057	.	C	G	.	.	MAF_INRAE=26.582;MAF_USDA=39.412
NC_035080.1	52570106	.	C	A	.	.	MAF_USDA=2.459
NC_035080.1	52570108	.	G	A	.	.	MAF_INRAE=13.924;MAF_USDA=4.118
NC_035080.1	52570246	.	T	G	.	.	MAF_USDA=2.459
NC_035080.1	52570250	.	T	C	.	.	MAF_USDA=1.639
NC_035080.1	52570373	.	C	G	.	.	MAF_INRAE=1.667
NC_035080.1	52570411	.	G	A	.	.	MAF_USDA=4.167
NC_035080.1	52570482	.	G	A	.	.	MAF_INRAE=12.658
NC_035080.1	52570522	.	A	T	.	.	MAF_USDA=2.941
NC_035080.1	52570607	.	A	T	.	.	MAF_INRAE=13.333
NC_035080.1	52570617	.	A	T	.	.	MAF_INRAE=12.658;MAF_USDA=15.574
NC_035080.1	52570636	.	C	T	.	.	MAF_USDA=2.941
NC_035080.1	52570638	.	G	T	.	.	MAF_USDA=14.754
NC_035080.1	52570703	.	C	T	.	.	MAF_INRAE=12.658;MAF_USDA=22.941
NC_035080.1	52570714	.	T	C	.	.	MAF_INRAE=13.924;MAF_USDA=4.118
NC_035080.1	52570751	.	T	C	.	.	MAF_USDA=17.647
NC_035080.1	52570813	.	G	T	.	.	MAF_INRAE=8.333
NC_035080.1	52570928	.	C	A	.	.	MAF_USDA=4.098
NC_035080.1	52570984	.	G	T	.	.	MAF_USDA=11.31
NC_035080.1	52571010	.	G	C	.	.	MAF_USDA=4.167
NC_035080.1	52571030	.	G	T	.	.	MAF_USDA=4.167
NC_035080.1	52571062	.	T	A	.	.	MAF_INRAE=22.785;MAF_USDA=41.176
NC_035080.1	52571182	.	T	A	.	.	MAF_USDA=39.583
NC_035080.1	52571185	.	T	G	.	.	MAF_USDA=31.25
NC_035080.1	52571187	.	T	C	.	.	MAF_USDA=10.588
NC_035080.1	52571188	.	G	A	.	.	MAF_USDA=10.588
NC_035080.1	52571190	.	C	A	.	.	MAF_USDA=10.588
NC_035080.1	52571193	.	T	A	.	.	MAF_USDA=10.588
NC_035080.1	52571196	.	A	G	.	.	MAF_USDA=10.588
NC_035080.1	52571197	.	A	T	.	.	MAF_USDA=10.588
NC_035080.1	52571198	.	T	C	.	.	MAF_USDA=10.588
NC_035080.1	52571240	.	G	A	.	.	MAF_INRAE=16.667;MAF_USDA=2.459
NC_035080.1	52571295	.	G	C	.	.	MAF_USDA=2.459
NC_035080.1	52571340	.	T	A	.	.	MAF_USDA=9.016
NC_035080.1	52571346	.	C	A	.	.	MAF_INRAE=1.667;MAF_USDA=14.118
NC_035080.1	52571362	.	C	G	.	.	MAF_USDA=3.279
NC_035080.1	52571378	.	C	G	.	.	MAF_USDA=2.941
NC_035080.1	52571388	.	C	T	.	.	MAF_USDA=3.279
NC_035080.1	52571468	.	T	A	.	.	MAF_USDA=14.706
NC_035080.1	52571470	.	T	G	.	.	MAF_USDA=2.459
NC_035080.1	52571587	.	G	C	.	.	MAF_USDA=7.5
NC_035080.1	52571735	.	T	C	.	.	MAF_USDA=20.0
NC_035080.1	52571789	.	C	G	.	.	MAF_USDA=2.083
NC_035080.1	52571895	.	G	A	.	.	MAF_USDA=2.459
NC_035080.1	52571913	.	C	T	.	.	MAF_USDA=2.941
NC_035080.1	52571953	.	C	T	.	.	MAF_INRAE=8.333;MAF_USDA=7.647
NC_035080.1	52572109	.	C	A	.	.	MAF_USDA=1.639
NC_035080.1	52572132	.	G	A	.	.	MAF_USDA=11.765
NC_035080.1	52572307	.	G	A	.	.	MAF_USDA=2.083
NC_035080.1	52572329	.	G	T	.	.	MAF_USDA=4.098
NC_035080.1	52572498	.	G	A	.	.	MAF_USDA=3.279
NC_035080.1	52572501	.	C	G	.	.	MAF_USDA=3.529
NC_035080.1	52572519	.	T	G	.	.	MAF_INRAE=1.667
NC_035080.1	52572528	.	T	C	.	.	MAF_INRAE=1.667
NC_035080.1	52572529	.	T	A	.	.	MAF_USDA=2.459
NC_035080.1	52572654	.	A	C	.	.	MAF_USDA=1.639
NC_035080.1	52572667	.	C	T	.	.	MAF_INRAE=15.833;MAF_USDA=2.459
NC_035080.1	52572680	.	A	G	.	.	MAF_USDA=13.529
NC_035080.1	52572721	.	C	T	.	.	MAF_INRAE=12.658
NC_035080.1	52572752	.	C	T	.	.	MAF_INRAE=12.658;MAF_USDA=1.639
NC_035080.1	52572874	.	C	G	.	.	MAF_INRAE=36.667
NC_035080.1	52572896	.	C	A	.	.	MAF_USDA=1.639
NC_035080.1	52572933	.	T	C	.	.	MAF_USDA=2.459
NC_035080.1	52572937	.	G	A	.	.	MAF_USDA=4.098
NC_035080.1	52573015	.	A	C	.	.	MAF_INRAE=32.911;MAF_USDA=24.706
NC_035080.1	52573024	.	C	T	.	.	MAF_INRAE=45.57;MAF_USDA=41.765
NC_035080.1	52573046	.	C	A	.	.	MAF_INRAE=16.667;MAF_USDA=1.639
NC_035080.1	52573050	.	T	C	.	.	MAF_USDA=7.377
NC_035080.1	52573057	.	T	A	.	.	MAF_USDA=3.529
NC_035080.1	52573058	.	C	A	.	.	MAF_INRAE=16.667
NC_035080.1	52573070	.	C	A	.	.	MAF_USDA=13.934
NC_035080.1	52573086	.	G	A	.	.	MAF_INRAE=16.667;MAF_USDA=6.471
NC_035080.1	52573121	.	G	A	.	.	MAF_USDA=4.098
NC_035080.1	52573144	.	C	G	.	.	MAF_INRAE=16.667
NC_035080.1	52573181	.	CATTGTATCACAACTATCAGTTGT	CATTGTATCACAACTATCAGTTGC	.	.	MAF_USDA=6.25
NC_035080.1	52573204	.	T	C	.	.	MAF_INRAE=11.667;MAF_USDA=9.836
NC_035080.1	52573255	.	T	C	.	.	MAF_INRAE=25.316;MAF_USDA=11.765
NC_035080.1	52573290	.	C	G	.	.	MAF_USDA=4.098
NC_035080.1	52573329	.	A	C	.	.	MAF_USDA=1.639
NC_035080.1	52573336	.	C	T	.	.	MAF_INRAE=25.949;MAF_USDA=26.471
NC_035080.1	52573421	.	T	C	.	.	MAF_USDA=2.941
NC_035080.1	52573422	.	A	G	.	.	MAF_INRAE=12.658;MAF_USDA=9.412
NC_035080.1	52573440	.	A	G	.	.	MAF_INRAE=10.833;MAF_USDA=9.836
NC_035080.1	52573479	.	G	A	.	.	MAF_INRAE=15.789;MAF_USDA=3.333
NC_035080.1	52573539	.	A	T	.	.	MAF_INRAE=36.842
NC_035080.1	52573620	.	T	C	.	.	MAF_USDA=2.083
NC_035080.1	52573719	.	T	C	.	.	MAF_INRAE=48.101;MAF_USDA=45.833
NC_035080.1	52573723	.	G	T	.	.	MAF_INRAE=33.333;MAF_USDA=41.765
NC_035080.1	52573746	.	C	A	.	.	MAF_USDA=35.417
NC_035080.1	52573767	.	C	G,A	.	.	MAF_INRAE=47.368
NC_035080.1	52573805	.	C	A	.	.	MAF_INRAE=16.667;MAF_USDA=35.417
NC_035080.1	52573811	.	A	T	.	.	MAF_INRAE=23.418;MAF_USDA=6.471
NC_035080.1	52573817	.	T	C	.	.	MAF_INRAE=9.494;MAF_USDA=1.639
NC_035080.1	52573828	.	A	G	.	.	MAF_USDA=4.118
NC_035080.1	52573886	.	T	C	.	.	MAF_USDA=4.918
NC_035080.1	52573897	.	G	A	.	.	MAF_USDA=10.656
NC_035080.1	52573909	.	C	A	.	.	MAF_USDA=11.475
NC_035080.1	52573926	.	A	T	.	.	MAF_USDA=16.667
NC_035080.1	52573927	.	A	T	.	.	MAF_INRAE=9.167;MAF_USDA=16.667
NC_035080.1	52573962	.	C	T	.	.	MAF_USDA=5.294
NC_035080.1	52573976	.	G	A	.	.	MAF_INRAE=23.418;MAF_USDA=20.0
NC_035080.1	52573982	.	C	G	.	.	MAF_USDA=1.765
NC_035080.1	52573988	.	G	A	.	.	MAF_INRAE=48.101;MAF_USDA=47.059
NC_035080.1	52573990	.	A	C	.	.	MAF_INRAE=8.333;MAF_USDA=12.353
NC_035080.1	52573996	.	T	G	.	.	MAF_USDA=1.765
NC_035080.1	52573997	.	A	G	.	.	MAF_USDA=1.765
NC_035080.1	52574004	.	G	T	.	.	MAF_USDA=35.417
NC_035080.1	52574048	.	C	A	.	.	MAF_USDA=4.918
NC_035080.1	52574124	.	T	C	.	.	MAF_INRAE=12.658;MAF_USDA=7.647
NC_035080.1	52574192	.	C	G	.	.	MAF_USDA=37.5
NC_035080.1	52574204	.	C	T	.	.	MAF_INRAE=36.076;MAF_USDA=32.353
NC_035080.1	52574211	.	C	A	.	.	MAF_USDA=50.0
NC_035080.1	52574254	.	A	T	.	.	MAF_INRAE=16.456;MAF_USDA=4.167
NC_035080.1	52574259	.	A	G	.	.	MAF_INRAE=36.076;MAF_USDA=32.353
NC_035080.1	52574274	.	C	T	.	.	MAF_INRAE=20.833;MAF_USDA=24.118
NC_035080.1	52574434	.	A	T	.	.	MAF_INRAE=10.833;MAF_USDA=12.295
NC_035080.1	52574444	.	A	G	.	.	MAF_USDA=2.083
NC_035080.1	52574543	.	G	A	.	.	MAF_USDA=4.098
NC_035080.1	52574547	.	A	C	.	.	MAF_USDA=3.529
NC_035080.1	52574556	.	T	C	.	.	MAF_INRAE=42.405;MAF_USDA=44.118
NC_035080.1	52574557	.	G	A	.	.	MAF_INRAE=12.5;MAF_USDA=18.852
NC_035080.1	52574563	.	T	C	.	.	MAF_INRAE=12.658;MAF_USDA=7.647
NC_035080.1	52574573	.	T	G	.	.	MAF_INRAE=1.667
NC_035080.1	52574608	.	T	C	.	.	MAF_INRAE=47.468;MAF_USDA=43.452
NC_035080.1	52574663	.	T	A	.	.	MAF_USDA=2.459
NC_035080.1	52574669	.	T	A	.	.	MAF_INRAE=49.367;MAF_USDA=37.647
NC_035080.1	52574676	.	A	C	.	.	MAF_INRAE=29.114;MAF_USDA=33.529
NC_035080.1	52574695	.	T	C	.	.	MAF_INRAE=35.443;MAF_USDA=27.647
NC_035080.1	52574724	.	T	G	.	.	MAF_USDA=22.951
NC_035080.1	52574777	.	A	C	.	.	MAF_USDA=3.279
NC_035080.1	52574782	.	A	C	.	.	MAF_INRAE=23.418;MAF_USDA=4.706
NC_035080.1	52574824	.	A	G	.	.	MAF_USDA=2.083
NC_035080.1	52574889	.	C	G	.	.	MAF_USDA=2.083
NC_035080.1	52574926	.	T	C	.	.	MAF_INRAE=44.937;MAF_USDA=48.235
NC_035080.1	52574981	.	T	G	.	.	MAF_INRAE=43.038;MAF_USDA=31.25
NC_035080.1	52574984	.	T	A	.	.	MAF_INRAE=45.0;MAF_USDA=31.25
NC_035080.1	52575040	.	T	C	.	.	MAF_INRAE=12.658;MAF_USDA=8.235
NC_035080.1	52575041	.	G	A	.	.	MAF_INRAE=11.667;MAF_USDA=7.647
NC_035080.1	52575103	.	T	G	.	.	MAF_INRAE=42.405;MAF_USDA=42.941
NC_035080.1	52575120	.	A	T	.	.	MAF_INRAE=12.658;MAF_USDA=8.824
NC_035080.1	52575212	.	T	G	.	.	MAF_USDA=2.459
NC_035080.1	52575229	.	A	C	.	.	MAF_INRAE=42.405;MAF_USDA=42.353
NC_035080.1	52575245	.	A	C	.	.	MAF_USDA=3.279
NC_035080.1	52575252	.	A	G	.	.	MAF_INRAE=16.667;MAF_USDA=15.294
NC_035080.1	52575271	.	G	T	.	.	MAF_INRAE=11.392;MAF_USDA=8.235
NC_035080.1	52575321	.	C	A	.	.	MAF_USDA=1.639
NC_035080.1	52575334	.	A	C	.	.	MAF_USDA=2.083
NC_035080.1	52575337	.	A	C	.	.	MAF_USDA=2.459
NC_035080.1	52575444	.	A	G	.	.	MAF_USDA=2.083
NC_035080.1	52575533	.	C	A	.	.	MAF_INRAE=23.418;MAF_USDA=4.706
NC_035080.1	52575560	.	T	G	.	.	MAF_USDA=11.475
NC_035080.1	52575629	.	T	G	.	.	MAF_USDA=6.471
NC_035080.1	52575705	.	C	G	.	.	MAF_INRAE=8.861;MAF_USDA=8.235
NC_035080.1	52575716	.	C	T	.	.	MAF_INRAE=8.861;MAF_USDA=8.235
NC_035080.1	52575731	.	C	A	.	.	MAF_INRAE=10.127;MAF_USDA=8.235
NC_035080.1	52575735	.	G	A	.	.	MAF_INRAE=8.333;MAF_USDA=7.647
NC_035080.1	52575776	.	T	C	.	.	MAF_USDA=1.667
NC_035080.1	52575787	.	T	A	.	.	MAF_INRAE=10.127;MAF_USDA=8.333
NC_035080.1	52575788	.	A	C	.	.	MAF_INRAE=8.333;MAF_USDA=7.738
NC_035080.1	52575791	.	A	T	.	.	MAF_INRAE=8.333;MAF_USDA=7.738
NC_035080.1	52575820	.	C	T	.	.	MAF_INRAE=10.759;MAF_USDA=8.235
NC_035080.1	52575879	.	A	C	.	.	MAF_INRAE=12.658;MAF_USDA=8.824
NC_035080.1	52575891	.	G	C	.	.	MAF_INRAE=12.658;MAF_USDA=8.235
NC_035080.1	52575902	.	A	C	.	.	MAF_INRAE=12.658;MAF_USDA=8.235
NC_035080.1	52575946	.	A	T	.	.	MAF_INRAE=12.658;MAF_USDA=8.235
NC_035080.1	52575965	.	A	G	.	.	MAF_INRAE=12.658;MAF_USDA=8.824
NC_035080.1	52576002	.	C	T	.	.	MAF_USDA=14.583
NC_035080.1	52576020	.	T	C	.	.	MAF_INRAE=12.658;MAF_USDA=8.824
NC_035080.1	52576022	.	C	T	.	.	MAF_INRAE=14.557;MAF_USDA=4.918
NC_035080.1	52576029	.	G	A	.	.	MAF_INRAE=43.038;MAF_USDA=42.941
NC_035080.1	52576052	.	A	G	.	.	MAF_USDA=9.836
NC_035080.1	52576138	.	T	C	.	.	MAF_USDA=1.639
NC_035080.1	52576143	.	G	T	.	.	MAF_USDA=4.918
NC_035080.1	52576182	.	T	A	.	.	MAF_INRAE=20.886;MAF_USDA=17.647
NC_035080.1	52576184	.	T	G	.	.	MAF_INRAE=44.167;MAF_USDA=42.941
NC_035080.1	52576244	.	A	G	.	.	MAF_USDA=4.098
NC_035080.1	52576288	.	G	A	.	.	MAF_INRAE=20.886;MAF_USDA=16.471
NC_035080.1	52576294	.	C	T	.	.	MAF_USDA=5.738
NC_035080.1	52576358	.	T	A	.	.	MAF_INRAE=20.886;MAF_USDA=11.765
NC_035080.1	52576380	.	C	G	.	.	MAF_USDA=4.918
NC_035080.1	52576384	.	G	C	.	.	MAF_INRAE=2.5
NC_035080.1	52576388	.	G	T	.	.	MAF_USDA=3.279
NC_035080.1	52576526	.	A	T	.	.	MAF_INRAE=13.158
NC_035080.1	52576579	.	G	C	.	.	MAF_INRAE=10.833;MAF_USDA=9.412
NC_035080.1	52576602	.	A	C	.	.	MAF_INRAE=12.658;MAF_USDA=7.059
NC_035080.1	52576611	.	G	T	.	.	MAF_INRAE=36.709;MAF_USDA=31.176
NC_035080.1	52576613	.	C	A	.	.	MAF_INRAE=10.833;MAF_USDA=10.0
NC_035080.1	52576621	.	G	A	.	.	MAF_INRAE=36.709;MAF_USDA=31.176
NC_035080.1	52576670	.	T	A	.	.	MAF_INRAE=20.886;MAF_USDA=17.059
NC_035080.1	52576694	.	A	G	.	.	MAF_INRAE=23.418;MAF_USDA=4.118
NC_035080.1	52576701	.	T	G	.	.	MAF_USDA=3.279
NC_035080.1	52576702	.	C	T	.	.	MAF_USDA=4.098
NC_035080.1	52576763	.	G	C	.	.	MAF_USDA=1.639
NC_035080.1	52576782	.	T	A	.	.	MAF_INRAE=10.833;MAF_USDA=6.557
NC_035080.1	52576839	.	C	A	.	.	MAF_INRAE=20.886;MAF_USDA=16.471
NC_035080.1	52576854	.	C	A	.	.	MAF_INRAE=25.316;MAF_USDA=5.882
NC_035080.1	52576940	.	T	C	.	.	MAF_USDA=4.098
NC_035080.1	52576965	.	A	T	.	.	MAF_INRAE=27.5
NC_035080.1	52576990	.	A	C	.	.	MAF_INRAE=11.667
NC_035080.1	52577017	.	C	G	.	.	MAF_INRAE=20.253;MAF_USDA=11.765
NC_035080.1	52577100	.	G	A	.	.	MAF_USDA=3.279
NC_035080.1	52577119	.	C	T	.	.	MAF_INRAE=12.658;MAF_USDA=7.059
NC_035080.1	52577126	.	C	T	.	.	MAF_USDA=2.459
NC_035080.1	52577218	.	T	G	.	.	MAF_USDA=18.75
NC_035080.1	52577232	.	T	A	.	.	MAF_INRAE=42.105;MAF_USDA=22.917
NC_035080.1	52577237	.	T	A	.	.	MAF_INRAE=42.105;MAF_USDA=22.917
NC_035080.1	52577242	.	T	A	.	.	MAF_INRAE=42.105;MAF_USDA=22.917
NC_035080.1	52577370	.	G	T	.	.	MAF_INRAE=16.667
NC_035080.1	52577422	.	G	A	.	.	MAF_INRAE=42.405;MAF_USDA=43.529
NC_035080.1	52577460	.	C	T	.	.	MAF_INRAE=1.667
NC_035080.1	52577674	.	G	A	.	.	MAF_USDA=48.824
NC_035080.1	52577721	.	G	C	.	.	MAF_INRAE=12.658;MAF_USDA=7.647
NC_035080.1	52577723	.	G	A	.	.	MAF_INRAE=10.833;MAF_USDA=11.475
NC_035080.1	52577764	.	G	T	.	.	MAF_INRAE=44.937;MAF_USDA=48.824
NC_035080.1	52577777	.	A	T	.	.	MAF_INRAE=44.937;MAF_USDA=47.647
NC_035080.1	52577804	.	C	T	.	.	MAF_INRAE=12.658;MAF_USDA=7.059
NC_035080.1	52577825	.	G	A	.	.	MAF_INRAE=21.053
NC_035080.1	52577871	.	G	A	.	.	MAF_INRAE=24.684;MAF_USDA=7.059
NC_035080.1	52577927	.	T	G	.	.	MAF_INRAE=42.105;MAF_USDA=18.75
NC_035080.1	52577950	.	A	C	.	.	MAF_USDA=2.459
NC_035080.1	52577951	.	G	T	.	.	MAF_INRAE=20.886;MAF_USDA=17.059
NC_035080.1	52577992	.	A	G	.	.	MAF_INRAE=42.405;MAF_USDA=42.353
NC_035080.1	52578062	.	C	T	.	.	MAF_INRAE=12.658;MAF_USDA=7.647
NC_035080.1	52578087	.	T	C	.	.	MAF_USDA=4.098
NC_035080.1	52578095	.	G	A	.	.	MAF_INRAE=12.658;MAF_USDA=8.235
NC_035080.1	52578102	.	A	C	.	.	MAF_INRAE=12.658;MAF_USDA=8.235
NC_035080.1	52578218	.	C	G	.	.	MAF_USDA=2.459
NC_035080.1	52578279	.	C	T	.	.	MAF_INRAE=42.405;MAF_USDA=43.529
NC_035080.1	52578312	.	G	A	.	.	MAF_USDA=1.639
NC_035080.1	52578315	.	G	A	.	.	MAF_INRAE=12.658;MAF_USDA=7.647
NC_035080.1	52578373	.	G	T	.	.	MAF_USDA=8.235
NC_035080.1	52578406	.	T	A	.	.	MAF_INRAE=12.025;MAF_USDA=7.647
NC_035080.1	52578443	.	C	T	.	.	MAF_INRAE=12.658;MAF_USDA=7.738
NC_035080.1	52578444	.	G	A	.	.	MAF_USDA=4.167
NC_035080.1	52578460	.	G	A	.	.	MAF_USDA=4.762
NC_035080.1	52578482	.	T	G	.	.	MAF_INRAE=12.658;MAF_USDA=7.647
NC_035080.1	52578541	.	T	C	.	.	MAF_INRAE=12.658;MAF_USDA=7.647
NC_035080.1	52578552	.	C	T	.	.	MAF_INRAE=12.658;MAF_USDA=7.647
NC_035080.1	52578566	.	G	A	.	.	MAF_INRAE=12.658;MAF_USDA=7.647
NC_035080.1	52578579	.	T	C	.	.	MAF_INRAE=12.658;MAF_USDA=7.647
NC_035080.1	52578674	.	G	A	.	.	MAF_INRAE=15.789;MAF_USDA=8.333
NC_035080.1	52578698	.	C	T	.	.	MAF_INRAE=20.253;MAF_USDA=11.176
NC_035080.1	52578705	.	G	A	.	.	MAF_INRAE=12.025;MAF_USDA=14.118
NC_035080.1	52578708	.	G	A	.	.	MAF_INRAE=10.833;MAF_USDA=12.295
NC_035080.1	52578712	.	G	T	.	.	MAF_INRAE=12.658;MAF_USDA=7.647
NC_035080.1	52578735	.	G	T	.	.	MAF_USDA=4.118
NC_035080.1	52578756	.	G	C	.	.	MAF_INRAE=12.658;MAF_USDA=7.647
NC_035080.1	52578757	.	G	A	.	.	MAF_INRAE=11.667;MAF_USDA=7.647
NC_035080.1	52578767	.	G	T	.	.	MAF_INRAE=12.658;MAF_USDA=7.647
NC_035080.1	52578780	.	A	T	.	.	MAF_INRAE=12.658;MAF_USDA=7.647
NC_035080.1	52578794	.	G	T	.	.	MAF_INRAE=15.789;MAF_USDA=8.235
NC_035080.1	52578841	.	A	G	.	.	MAF_USDA=4.706
NC_035080.1	52578847	.	T	C	.	.	MAF_USDA=2.083
NC_035080.1	52578871	.	C	A	.	.	MAF_INRAE=13.291;MAF_USDA=7.647
NC_035080.1	52578880	.	A	G	.	.	MAF_USDA=3.279
NC_035080.1	52578898	.	T	A	.	.	MAF_INRAE=35.443;MAF_USDA=41.071
NC_035080.1	52578908	.	G	A	.	.	MAF_INRAE=44.304;MAF_USDA=48.214
NC_035080.1	52578927	.	T	G	.	.	MAF_INRAE=25.949;MAF_USDA=5.952
NC_035080.1	52578943	.	G	A	.	.	MAF_INRAE=10.833;MAF_USDA=10.119
NC_035080.1	52578959	.	G	T	.	.	MAF_USDA=2.459
NC_035080.1	52578973	.	G	A	.	.	MAF_INRAE=12.025
NC_035080.1	52579004	.	T	C	.	.	MAF_INRAE=22.5;MAF_USDA=33.529
NC_035080.1	52579123	.	T	C	.	.	MAF_USDA=8.333
NC_035080.1	52579125	.	G	A	.	.	MAF_USDA=4.167
NC_035080.1	52579162	.	C	A	.	.	MAF_USDA=2.083
NC_035080.1	52579163	.	C	T	.	.	MAF_USDA=2.083
NC_035080.1	52579167	.	C	G	.	.	MAF_INRAE=25.316;MAF_USDA=6.471
NC_035080.1	52579178	.	G	A	.	.	MAF_INRAE=22.152
NC_035080.1	52579204	.	C	T	.	.	MAF_INRAE=44.937;MAF_USDA=49.412
NC_035080.1	52579207	.	T	A	.	.	MAF_INRAE=23.418;MAF_USDA=4.706
NC_035080.1	52579220	.	C	T	.	.	MAF_INRAE=14.557;MAF_USDA=4.098
NC_035080.1	52579284	.	T	G	.	.	MAF_INRAE=12.658;MAF_USDA=7.059
NC_035080.1	52579292	.	G	A	.	.	MAF_INRAE=36.709;MAF_USDA=38.235
NC_035080.1	52579314	.	A	G	.	.	MAF_USDA=1.667
NC_035080.1	52579329	.	T	C	.	.	MAF_USDA=36.957
NC_035080.1	52579344	.	T	C	.	.	MAF_USDA=48.78
NC_035080.1	52579374	.	C	T	.	.	MAF_USDA=3.333
NC_035080.1	52579385	.	A	T	.	.	MAF_USDA=21.739
NC_035080.1	52579406	.	C	A	.	.	MAF_USDA=16.265
NC_035080.1	52579456	.	A	G	.	.	MAF_USDA=47.561
NC_035080.1	52579520	.	C	A	.	.	MAF_USDA=46.951
NC_035080.1	52579523	.	G	C	.	.	MAF_USDA=1.695
NC_035080.1	52579583	.	T	G	.	.	MAF_USDA=48.765
NC_035080.1	52579603	.	T	A	.	.	MAF_USDA=42.683
NC_035080.1	52579604	.	C	A	.	.	MAF_USDA=42.683
NC_035080.1	52579605	.	A	C	.	.	MAF_USDA=42.683
NC_035080.1	52579730	.	G	A	.	.	MAF_USDA=5.085
NC_035080.1	52579738	.	C	T	.	.	MAF_USDA=5.085
NC_035080.1	52579791	.	T	G	.	.	MAF_USDA=3.049
NC_035080.1	52579820	.	C	T	.	.	MAF_USDA=19.512
NC_035080.1	52579882	.	A	T	.	.	MAF_INRAE=15.833
NC_035080.1	52579919	.	G	T	.	.	MAF_INRAE=15.789;MAF_USDA=18.675
NC_035080.1	52579932	.	G	A	.	.	MAF_USDA=3.333
NC_035080.1	52579936	.	G	A	.	.	MAF_USDA=43.373
NC_035080.1	52579945	.	C	T	.	.	MAF_USDA=1.667
NC_035080.1	52580026	.	T	G	.	.	MAF_INRAE=14.557;MAF_USDA=15.294
NC_035080.1	52580045	.	G	A	.	.	MAF_INRAE=34.81;MAF_USDA=24.706
NC_035080.1	52580053	.	G	T	.	.	MAF_USDA=4.098
NC_035080.1	52580075	.	CATACACTCTTAGAA	CATACACTCTTAGAC	.	.	MAF_USDA=18.75
NC_035080.1	52580110	.	A	G	.	.	MAF_USDA=1.667
NC_035080.1	52580133	.	G	T	.	.	MAF_INRAE=12.658;MAF_USDA=10.0
NC_035080.1	52580140	.	G	A	.	.	MAF_INRAE=14.557;MAF_USDA=18.235
NC_035080.1	52580157	.	A	G	.	.	MAF_USDA=3.279
NC_035080.1	52580186	.	G	A	.	.	MAF_USDA=8.333
NC_035080.1	52580203	.	G	T	.	.	MAF_USDA=5.952
NC_035080.1	52580207	.	G	T	.	.	MAF_USDA=8.333
NC_035080.1	52580220	.	G	A	.	.	MAF_USDA=14.706
NC_035080.1	52580236	.	G	A	.	.	MAF_USDA=4.918
NC_035080.1	52580258	.	T	C	.	.	MAF_INRAE=14.557;MAF_USDA=4.167
NC_035080.1	52580262	.	A	G	.	.	MAF_INRAE=45.0;MAF_USDA=31.25
NC_035080.1	52580263	.	C	A	.	.	MAF_INRAE=33.333;MAF_USDA=22.917
NC_035080.1	52580342	.	T	A	.	.	MAF_INRAE=20.886;MAF_USDA=11.765
NC_035080.1	52580405	.	C	T	.	.	MAF_USDA=9.016
NC_035080.1	52580460	.	C	T	.	.	MAF_INRAE=12.5;MAF_USDA=27.049
NC_035080.1	52580474	.	A	G	.	.	MAF_USDA=2.083
NC_035080.1	52580498	.	C	A	.	.	MAF_INRAE=36.842;MAF_USDA=4.706
NC_035080.1	52580507	.	G	A	.	.	MAF_USDA=16.471
NC_035080.1	52580548	.	T	C	.	.	MAF_INRAE=32.911;MAF_USDA=35.294
NC_035080.1	52580551	.	G	A	.	.	MAF_USDA=4.098
NC_035080.1	52580557	.	T	G	.	.	MAF_INRAE=14.557;MAF_USDA=4.098
NC_035080.1	52580580	.	A	G	.	.	MAF_INRAE=43.038;MAF_USDA=43.529
NC_035080.1	52580603	.	C	T	.	.	MAF_INRAE=10.833;MAF_USDA=7.059
NC_035080.1	52580708	.	C	A	.	.	MAF_USDA=7.377
NC_035080.1	52580724	.	A	C	.	.	MAF_INRAE=22.152;MAF_USDA=34.118
NC_035080.1	52580766	.	A	T	.	.	MAF_INRAE=12.658;MAF_USDA=8.333
NC_035080.1	52580790	.	T	C	.	.	MAF_INRAE=2.5;MAF_USDA=8.197
NC_035080.1	52580793	.	C	T	.	.	MAF_INRAE=12.658;MAF_USDA=7.647
NC_035080.1	52580810	.	G	A	.	.	MAF_INRAE=13.291;MAF_USDA=14.118
NC_035080.1	52580873	.	C	A	.	.	MAF_INRAE=10.833;MAF_USDA=18.033
NC_035080.1	52580917	.	T	G	.	.	MAF_USDA=4.118
NC_035080.1	52581159	.	C	T	.	.	MAF_INRAE=10.833;MAF_USDA=20.492
NC_035080.1	52581187	.	G	A	.	.	MAF_INRAE=10.833;MAF_USDA=22.131
NC_035080.1	52581204	.	G	T	.	.	MAF_INRAE=24.684;MAF_USDA=12.353
NC_035080.1	52581283	.	C	T	.	.	MAF_INRAE=10.833;MAF_USDA=18.033
NC_035080.1	52581301	.	C	T	.	.	MAF_INRAE=10.833;MAF_USDA=26.23
NC_035080.1	52581309	.	T	C	.	.	MAF_USDA=4.918
NC_035080.1	52581313	.	C	T	.	.	MAF_INRAE=10.833;MAF_USDA=20.492
NC_035080.1	52581315	.	A	G	.	.	MAF_INRAE=10.833;MAF_USDA=27.869
NC_035080.1	52581323	.	C	A	.	.	MAF_INRAE=9.494
NC_035080.1	52581466	.	C	T	.	.	MAF_INRAE=14.557;MAF_USDA=14.118
NC_035080.1	52581561	.	A	C	.	.	MAF_USDA=4.098
NC_035080.1	52581564	.	T	G	.	.	MAF_USDA=2.083
NC_035080.1	52581569	.	G	A	.	.	MAF_USDA=4.098
NC_035080.1	52581583	.	C	A	.	.	MAF_INRAE=14.557;MAF_USDA=14.118
NC_035080.1	52581655	.	G	A	.	.	MAF_INRAE=22.785;MAF_USDA=27.059
NC_035080.1	52581663	.	A	G	.	.	MAF_USDA=2.459
NC_035080.1	52581671	.	A	G	.	.	MAF_INRAE=12.658;MAF_USDA=7.647
NC_035080.1	52581686	.	A	T	.	.	MAF_USDA=3.279
NC_035080.1	52581693	.	C	T	.	.	MAF_USDA=3.279
NC_035080.1	52581700	.	T	G	.	.	MAF_USDA=7.059
NC_035080.1	52581721	.	A	C	.	.	MAF_USDA=4.098
NC_035080.1	52581723	.	A	C	.	.	MAF_INRAE=12.658;MAF_USDA=7.647
NC_035080.1	52581764	.	C	G	.	.	MAF_USDA=7.377
NC_035080.1	52581765	.	C	A	.	.	MAF_USDA=7.377
NC_035080.1	52581781	.	G	A	.	.	MAF_USDA=4.098
NC_035080.1	52581817	.	C	A	.	.	MAF_INRAE=27.215;MAF_USDA=16.471
NC_035080.1	52581879	.	G	C	.	.	MAF_INRAE=16.667;MAF_USDA=7.377
NC_035080.1	52581914	.	T	A	.	.	MAF_INRAE=29.747;MAF_USDA=33.333
NC_035080.1	52581968	.	T	C	.	.	MAF_USDA=9.016
NC_035080.1	52582041	.	T	C	.	.	MAF_INRAE=1.667
NC_035080.1	52582089	.	C	T	.	.	MAF_USDA=3.529
NC_035080.1	52582091	.	C	T	.	.	MAF_INRAE=27.215;MAF_USDA=24.706
NC_035080.1	52582124	.	T	C	.	.	MAF_USDA=2.459
NC_035080.1	52582148	.	C	G	.	.	MAF_USDA=4.098
NC_035080.1	52582153	.	C	T	.	.	MAF_USDA=2.459
NC_035080.1	52582232	.	A	G	.	.	MAF_USDA=6.897
NC_035080.1	52582261	.	T	C	.	.	MAF_INRAE=22.785;MAF_USDA=2.083
NC_035080.1	52582313	.	A	G	.	.	MAF_INRAE=16.667
NC_035080.1	52582380	.	G	A	.	.	MAF_INRAE=12.658;MAF_USDA=7.647
NC_035080.1	52582404	.	T	C	.	.	MAF_INRAE=14.557;MAF_USDA=4.098
NC_035080.1	52582434	.	A	G	.	.	MAF_USDA=6.557
NC_035080.1	52582444	.	T	C	.	.	MAF_INRAE=12.658;MAF_USDA=7.059
NC_035080.1	52582514	.	C	A	.	.	MAF_USDA=6.557
NC_035080.1	52582536	.	G	T	.	.	MAF_INRAE=23.418;MAF_USDA=20.588
NC_035080.1	52582592	.	A	T	.	.	MAF_USDA=6.557
NC_035080.1	52582603	.	G	T	.	.	MAF_USDA=6.557
NC_035080.1	52582621	.	C	T	.	.	MAF_USDA=3.279
NC_035080.1	52582624	.	T	A	.	.	MAF_INRAE=10.833;MAF_USDA=5.738
NC_035080.1	52582628	.	A	G	.	.	MAF_INRAE=12.658;MAF_USDA=11.765
NC_035080.1	52582650	.	C	T	.	.	MAF_USDA=6.557
NC_035080.1	52582690	.	T	G	.	.	MAF_USDA=2.083
NC_035080.1	52582798	.	C	T	.	.	MAF_USDA=1.639
NC_035080.1	52583067	.	T	C	.	.	MAF_USDA=1.639
NC_035080.1	52583093	.	C	T	.	.	MAF_INRAE=43.671;MAF_USDA=31.765
NC_035080.1	52583110	.	C	T	.	.	MAF_USDA=1.639
NC_035080.1	52583195	.	C	G	.	.	MAF_USDA=3.279
NC_035080.1	52583226	.	C	T	.	.	MAF_USDA=6.557
NC_035080.1	52583251	.	A	G	.	.	MAF_USDA=1.765
NC_035080.1	52583252	.	G	A	.	.	MAF_INRAE=12.658;MAF_USDA=3.279
NC_035080.1	52583393	.	T	G	.	.	MAF_USDA=10.588
NC_035080.1	52583459	.	G	A	.	.	MAF_USDA=4.118
NC_035080.1	52583538	.	G	A	.	.	MAF_INRAE=43.671;MAF_USDA=35.294
NC_035080.1	52583542	.	C	T	.	.	MAF_USDA=1.639
NC_035080.1	52583795	.	C	A	.	.	MAF_USDA=4.118
NC_035080.1	52583838	.	C	T	.	.	MAF_USDA=9.412
NC_035080.1	52583890	.	T	G	.	.	MAF_INRAE=12.658;MAF_USDA=11.765
NC_035080.1	52583941	.	C	A	.	.	MAF_USDA=1.639
NC_035080.1	52584011	.	T	G	.	.	MAF_INRAE=12.658;MAF_USDA=11.765
NC_035080.1	52584065	.	C	T	.	.	MAF_USDA=10.0
NC_035080.1	52584165	.	A	G	.	.	MAF_INRAE=25.316;MAF_USDA=8.824
NC_035080.1	52584223	.	C	T	.	.	MAF_USDA=4.118
NC_035080.1	52584273	.	T	G	.	.	MAF_INRAE=16.667;MAF_USDA=4.918
NC_035080.1	52584387	.	A	G	.	.	MAF_INRAE=5.0;MAF_USDA=1.639
NC_035080.1	52584415	.	C	G	.	.	MAF_INRAE=5.833;MAF_USDA=14.706
NC_035080.1	52584444	.	G	C	.	.	MAF_INRAE=18.333;MAF_USDA=27.059
NC_035080.1	52584547	.	C	A	.	.	MAF_USDA=10.714
NC_035080.1	52584631	.	A	G	.	.	MAF_INRAE=15.823;MAF_USDA=7.647
NC_035080.1	52584666	.	AC	AA	.	.	MAF_USDA=4.167
NC_035080.1	52584667	.	C	A	.	.	MAF_INRAE=14.167
NC_035080.1	52584676	.	A	T	.	.	MAF_INRAE=16.667;MAF_USDA=10.588
NC_035080.1	52584818	.	T	C	.	.	MAF_USDA=1.639
NC_035080.1	52584859	.	A	T	.	.	MAF_INRAE=15.823;MAF_USDA=10.588
NC_035080.1	52584879	.	A	C	.	.	MAF_INRAE=49.167;MAF_USDA=40.588
NC_035080.1	52584902	.	T	A	.	.	MAF_INRAE=12.5;MAF_USDA=7.647
NC_035080.1	52584938	.	G	T	.	.	MAF_USDA=5.738
NC_035080.1	52585032	.	T	G	.	.	MAF_INRAE=42.405;MAF_USDA=40.476
NC_035080.1	52585166	.	G	A	.	.	MAF_INRAE=13.333;MAF_USDA=10.714
NC_035080.1	52585279	.	G	A	.	.	MAF_USDA=1.667
NC_035080.1	52585363	.	C	A	.	.	MAF_USDA=7.738
NC_035080.1	52585396	.	G	A	.	.	MAF_USDA=1.667
NC_035080.1	52585447	.	A	C	.	.	MAF_INRAE=15.823;MAF_USDA=13.333
NC_035080.1	52585493	.	C	T	.	.	MAF_INRAE=44.937;MAF_USDA=29.167
NC_035080.1	52585547	.	T	G	.	.	MAF_USDA=1.667
NC_035080.1	52585556	.	G	C	.	.	MAF_INRAE=2.5
NC_035080.1	52585572	.	T	A	.	.	MAF_INRAE=14.167;MAF_USDA=10.119
NC_035080.1	52585587	.	G	A	.	.	MAF_INRAE=14.167;MAF_USDA=9.524
NC_035080.1	52585616	.	C	G	.	.	MAF_INRAE=15.823;MAF_USDA=10.714
NC_035080.1	52585660	.	T	A	.	.	MAF_USDA=11.905
NC_035080.1	52585761	.	A	C	.	.	MAF_USDA=3.333
NC_035080.1	52585778	.	C	T	.	.	MAF_INRAE=14.167;MAF_USDA=4.167
NC_035080.1	52585842	.	A	T	.	.	MAF_USDA=15.833
NC_035080.1	52585877	.	T	C	.	.	MAF_INRAE=31.646;MAF_USDA=20.238
NC_035080.1	52585893	.	A	T	.	.	MAF_USDA=5.0
NC_035080.1	52585895	.	G	T	.	.	MAF_INRAE=21.053;MAF_USDA=14.583
NC_035080.1	52585971	.	C	A	.	.	MAF_INRAE=14.167;MAF_USDA=14.286
NC_035080.1	52586018	.	T	G	.	.	MAF_INRAE=17.5;MAF_USDA=43.75
NC_035080.1	52586049	.	C	A	.	.	MAF_USDA=7.143
NC_035080.1	52586052	.	T	G	.	.	MAF_USDA=1.667
NC_035080.1	52586072	.	T	C	.	.	MAF_INRAE=16.456;MAF_USDA=17.262
NC_035080.1	52586089	.	G	C	.	.	MAF_INRAE=16.456;MAF_USDA=35.833
NC_035080.1	52586130	.	A	C	.	.	MAF_INRAE=19.62;MAF_USDA=6.548
NC_035080.1	52586183	.	G	T	.	.	MAF_USDA=15.833
NC_035080.1	52586212	.	C	A	.	.	MAF_USDA=8.333
NC_035080.1	52586251	.	T	A	.	.	MAF_INRAE=15.823;MAF_USDA=15.0
NC_035080.1	52586267	.	T	G	.	.	MAF_USDA=2.5
NC_035080.1	52586288	.	G	T	.	.	MAF_USDA=2.083
NC_035080.1	52586321	.	G	T	.	.	MAF_INRAE=15.823;MAF_USDA=14.167
NC_035080.1	52586330	.	G	A	.	.	MAF_USDA=6.667
NC_035080.1	52586367	.	T	C	.	.	MAF_USDA=14.167
NC_035080.1	52586410	.	T	A	.	.	MAF_INRAE=16.456;MAF_USDA=15.0
NC_035080.1	52586416	.	C	T	.	.	MAF_USDA=2.5
NC_035080.1	52586422	.	A	C	.	.	MAF_INRAE=22.785;MAF_USDA=5.0
NC_035080.1	52586430	.	A	C	.	.	MAF_INRAE=16.456;MAF_USDA=29.167
NC_035080.1	52586441	.	G	A	.	.	MAF_INRAE=14.167;MAF_USDA=4.167
NC_035080.1	52586487	.	C	T	.	.	MAF_USDA=2.5
NC_035080.1	52586489	.	G	A	.	.	MAF_USDA=15.0
NC_035080.1	52586542	.	T	G	.	.	MAF_INRAE=16.456;MAF_USDA=30.0
NC_035080.1	52586568	.	G	A	.	.	MAF_USDA=1.667
NC_035080.1	52586649	.	G	T	.	.	MAF_USDA=14.167
NC_035080.1	52586684	.	T	C	.	.	MAF_INRAE=15.833
NC_035080.1	52586726	.	C	T	.	.	MAF_USDA=6.78
NC_035080.1	52586730	.	G	C	.	.	MAF_INRAE=19.62;MAF_USDA=6.627
NC_035080.1	52586787	.	G	A	.	.	MAF_USDA=2.5
NC_035080.1	52586812	.	G	C	.	.	MAF_USDA=5.833
NC_035080.1	52586841	.	C	T	.	.	MAF_USDA=15.0
NC_035080.1	52586890	.	C	T	.	.	MAF_INRAE=15.789;MAF_USDA=16.667
NC_035080.1	52586891	.	G	A	.	.	MAF_USDA=1.695
NC_035080.1	52586943	.	C	T	.	.	MAF_USDA=1.667
NC_035080.1	52586967	.	C	A	.	.	MAF_USDA=14.286
NC_035080.1	52587001	.	C	A	.	.	MAF_INRAE=21.053;MAF_USDA=18.75
NC_035080.1	52587008	.	T	C	.	.	MAF_USDA=2.083
NC_035080.1	52587077	.	T	C	.	.	MAF_USDA=4.217
NC_035080.1	52587084	.	T	A	.	.	MAF_USDA=22.881
NC_035080.1	52587179	.	T	C	.	.	MAF_INRAE=1.667;MAF_USDA=4.167
NC_035080.1	52587214	.	G	A	.	.	MAF_INRAE=25.316;MAF_USDA=21.429
NC_035080.1	52587239	.	G	T	.	.	MAF_USDA=1.667
NC_035080.1	52587278	.	G	T	.	.	MAF_INRAE=18.354;MAF_USDA=43.452
NC_035080.1	52587318	.	A	C	.	.	MAF_INRAE=18.987;MAF_USDA=6.548
NC_035080.1	52587341	.	T	G	.	.	MAF_USDA=6.667
NC_035080.1	52587374	.	G	A	.	.	MAF_INRAE=4.167;MAF_USDA=22.024
NC_035080.1	52587436	.	G	T	.	.	MAF_INRAE=14.167;MAF_USDA=10.714
NC_035080.1	52587494	.	T	G	.	.	MAF_USDA=6.667
NC_035080.1	52587520	.	C	G	.	.	MAF_USDA=22.289
NC_035080.1	52587639	.	A	C	.	.	MAF_USDA=6.667
NC_035080.1	52587837	.	C	A	.	.	MAF_INRAE=27.848;MAF_USDA=37.5
NC_035080.1	52587870	.	G	C	.	.	MAF_USDA=5.0
NC_035080.1	52588001	.	A	G	.	.	MAF_INRAE=44.937;MAF_USDA=23.81
NC_035080.1	52588133	.	T	C	.	.	MAF_USDA=2.976
NC_035080.1	52588162	.	A	G	.	.	MAF_USDA=7.647
NC_035080.1	52588235	.	A	G	.	.	MAF_USDA=6.557
NC_035080.1	52588322	.	G	A	.	.	MAF_USDA=2.459
NC_035080.1	52588332	.	C	T	.	.	MAF_USDA=3.279
NC_035080.1	52588360	.	C	G	.	.	MAF_USDA=6.557
NC_035080.1	52588411	.	A	C	.	.	MAF_INRAE=15.19;MAF_USDA=17.059
NC_035080.1	52588429	.	G	A	.	.	MAF_INRAE=15.823;MAF_USDA=16.667
NC_035080.1	52588507	.	C	T	.	.	MAF_USDA=5.738
NC_035080.1	52588517	.	G	A	.	.	MAF_USDA=5.738
NC_035080.1	52588531	.	G	A	.	.	MAF_INRAE=29.114;MAF_USDA=9.016
NC_035080.1	52588533	.	C	T	.	.	MAF_INRAE=19.62;MAF_USDA=7.059
NC_035080.1	52588540	.	G	A	.	.	MAF_USDA=3.279
NC_035080.1	52588627	.	C	A	.	.	MAF_USDA=4.918
NC_035080.1	52588674	.	G	A	.	.	MAF_INRAE=43.671;MAF_USDA=18.75
NC_035080.1	52588691	.	C	A	.	.	MAF_INRAE=15.823;MAF_USDA=25.294
NC_035080.1	52588735	.	C	A	.	.	MAF_USDA=6.557
NC_035080.1	52588741	.	T	G	.	.	MAF_INRAE=15.19;MAF_USDA=8.197
NC_035080.1	52588766	.	A	G	.	.	MAF_USDA=5.738
NC_035080.1	52588822	.	C	T	.	.	MAF_USDA=6.557
NC_035080.1	52588870	.	T	C	.	.	MAF_USDA=2.459
NC_035080.1	52588885	.	G	A	.	.	MAF_INRAE=8.333;MAF_USDA=3.279
NC_035080.1	52588967	.	T	C	.	.	MAF_INRAE=43.671;MAF_USDA=32.941
NC_035080.1	52588970	.	A	C	.	.	MAF_USDA=6.557
NC_035080.1	52588972	.	G	A	.	.	MAF_INRAE=12.5;MAF_USDA=4.167
NC_035080.1	52588978	.	T	C	.	.	MAF_USDA=1.639
NC_035080.1	52589019	.	G	T	.	.	MAF_USDA=5.738
NC_035080.1	52589027	.	G	A	.	.	MAF_USDA=8.824
NC_035080.1	52589068	.	A	G	.	.	MAF_USDA=5.738
NC_035080.1	52589161	.	G	A	.	.	MAF_INRAE=15.823;MAF_USDA=20.0
NC_035080.1	52589219	.	G	A	.	.	MAF_INRAE=15.823;MAF_USDA=17.059
NC_035080.1	52589332	.	A	T	.	.	MAF_INRAE=1.667;MAF_USDA=6.557
NC_035080.1	52589381	.	G	A	.	.	MAF_INRAE=27.215;MAF_USDA=37.059
NC_035080.1	52589426	.	G	A	.	.	MAF_INRAE=15.823;MAF_USDA=17.647
NC_035080.1	52589442	.	G	C	.	.	MAF_INRAE=27.848;MAF_USDA=33.529
NC_035080.1	52589448	.	C	T	.	.	MAF_INRAE=15.823;MAF_USDA=21.765
NC_035080.1	52589490	.	A	T	.	.	MAF_USDA=16.667
NC_035080.1	52589495	.	T	A	.	.	MAF_INRAE=25.316;MAF_USDA=20.0
NC_035080.1	52589570	.	A	C	.	.	MAF_INRAE=15.19;MAF_USDA=22.917
NC_035080.1	52589577	.	G	T	.	.	MAF_USDA=3.333
NC_035080.1	52589595	.	G	T	.	.	MAF_INRAE=1.667;MAF_USDA=10.833
NC_035080.1	52589641	.	C	T	.	.	MAF_INRAE=44.304;MAF_USDA=25.904
NC_035080.1	52589669	.	A	C	.	.	MAF_INRAE=15.0;MAF_USDA=19.277
NC_035080.1	52589762	.	T	A	.	.	MAF_USDA=22.917
NC_035080.1	52589968	.	C	A	.	.	MAF_USDA=5.738
NC_035080.1	52590027	.	A	C	.	.	MAF_USDA=3.279
NC_035080.1	52590072	.	G	T	.	.	MAF_USDA=2.941
NC_035080.1	52590099	.	C	T	.	.	MAF_INRAE=14.167;MAF_USDA=4.167
NC_035080.1	52590112	.	G	T	.	.	MAF_USDA=2.459
NC_035080.1	52590186	.	T	C	.	.	MAF_USDA=3.279
NC_035080.1	52590216	.	G	T	.	.	MAF_USDA=35.417
NC_035080.1	52590220	.	T	G	.	.	MAF_INRAE=12.5;MAF_USDA=4.167
NC_035080.1	52590260	.	C	A	.	.	MAF_USDA=4.167
NC_035080.1	52590265	.	G	C	.	.	MAF_USDA=6.557
NC_035080.1	52590290	.	T	A	.	.	MAF_USDA=1.639
NC_035080.1	52590292	.	C	T	.	.	MAF_USDA=1.639
NC_035080.1	52590316	.	T	C	.	.	MAF_USDA=5.738
NC_035080.1	52590442	.	C	T	.	.	MAF_INRAE=16.456;MAF_USDA=17.059
NC_035080.1	52590456	.	C	A	.	.	MAF_USDA=2.459
NC_035080.1	52590459	.	C	T	.	.	MAF_INRAE=44.937;MAF_USDA=22.941
NC_035080.1	52590476	.	C	T	.	.	MAF_USDA=2.459
NC_035080.1	52590488	.	G	T	.	.	MAF_USDA=6.557
NC_035080.1	52590511	.	G	T	.	.	MAF_USDA=1.639
NC_035080.1	52590528	.	A	T	.	.	MAF_INRAE=1.667
NC_035080.1	52590573	.	T	C	.	.	MAF_USDA=6.557
NC_035080.1	52590575	.	T	C	.	.	MAF_USDA=1.639
NC_035080.1	52590585	.	G	C	.	.	MAF_USDA=2.459
NC_035080.1	52590586	.	G	A	.	.	MAF_USDA=2.459
NC_035080.1	52590672	.	G	A	.	.	MAF_USDA=6.557
NC_035080.1	52590693	.	G	A	.	.	MAF_INRAE=25.316;MAF_USDA=14.706
NC_035080.1	52590709	.	A	T	.	.	MAF_USDA=5.738
NC_035080.1	52590742	.	A	G	.	.	MAF_INRAE=2.5
NC_035080.1	52590788	.	A	T	.	.	MAF_USDA=1.639
NC_035080.1	52590790	.	C	G	.	.	MAF_USDA=1.639
NC_035080.1	52590827	.	T	C	.	.	MAF_USDA=6.557
NC_035080.1	52590828	.	C	A	.	.	MAF_USDA=6.557
NC_035080.1	52590836	.	C	T	.	.	MAF_USDA=2.459
NC_035080.1	52590838	.	A	T	.	.	MAF_USDA=3.279
NC_035080.1	52590862	.	G	A	.	.	MAF_USDA=5.882
NC_035080.1	52590896	.	T	A	.	.	MAF_USDA=1.639
NC_035080.1	52590940	.	C	A	.	.	MAF_INRAE=14.167
NC_035080.1	52590950	.	G	T	.	.	MAF_USDA=6.557
NC_035080.1	52591082	.	C	T	.	.	MAF_INRAE=15.823;MAF_USDA=19.643
NC_035080.1	52591084	.	G	A	.	.	MAF_USDA=6.667
NC_035080.1	52591160	.	G	A	.	.	MAF_USDA=7.377
NC_035080.1	52591172	.	C	A	.	.	MAF_USDA=6.557
NC_035080.1	52591210	.	A	G	.	.	MAF_USDA=4.918
NC_035080.1	52591227	.	T	G	.	.	MAF_USDA=3.279
NC_035080.1	52591236	.	C	A	.	.	MAF_USDA=6.557
NC_035080.1	52591256	.	A	C	.	.	MAF_USDA=3.279
NC_035080.1	52591269	.	C	T	.	.	MAF_INRAE=27.215;MAF_USDA=37.059
NC_035080.1	52591348	.	T	C	.	.	MAF_INRAE=4.167;MAF_USDA=12.5
NC_035080.1	52591377	.	T	A	.	.	MAF_USDA=6.25
NC_035080.1	52591395	.	C	A	.	.	MAF_USDA=2.459
NC_035080.1	52591438	.	G	C	.	.	MAF_INRAE=1.667;MAF_USDA=7.377
NC_035080.1	52591441	.	T	G	.	.	MAF_INRAE=15.0;MAF_USDA=26.471
NC_035080.1	52591497	.	C	G	.	.	MAF_USDA=4.167
NC_035080.1	52591500	.	C	T	.	.	MAF_USDA=20.588
NC_035080.1	52591510	.	A	T	.	.	MAF_INRAE=35.443;MAF_USDA=17.647
NC_035080.1	52591531	.	G	T	.	.	MAF_INRAE=15.823;MAF_USDA=16.471
NC_035080.1	52591540	.	T	C	.	.	MAF_USDA=4.098
NC_035080.1	52591554	.	G	A	.	.	MAF_USDA=5.738
NC_035080.1	52591628	.	A	G	.	.	MAF_USDA=7.377
NC_035080.1	52591629	.	A	C	.	.	MAF_USDA=7.377
NC_035080.1	52591632	.	C	T	.	.	MAF_INRAE=15.823;MAF_USDA=17.647
NC_035080.1	52591661	.	C	T	.	.	MAF_INRAE=12.658;MAF_USDA=1.639
NC_035080.1	52591782	.	G	T	.	.	MAF_USDA=7.377
NC_035080.1	52591787	.	A	G	.	.	MAF_INRAE=43.671;MAF_USDA=38.235
NC_035080.1	52591820	.	T	C	.	.	MAF_INRAE=15.823;MAF_USDA=17.059
NC_035080.1	52591832	.	C	T	.	.	MAF_USDA=4.098
NC_035080.1	52591861	.	G	T	.	.	MAF_USDA=5.882
NC_035080.1	52591949	.	G	A	.	.	MAF_INRAE=22.785;MAF_USDA=3.279
NC_035080.1	52591970	.	G	A	.	.	MAF_USDA=2.459
NC_035080.1	52591974	.	A	G	.	.	MAF_INRAE=3.333;MAF_USDA=13.529
NC_035080.1	52592038	.	A	C	.	.	MAF_INRAE=14.167;MAF_USDA=4.167
NC_035080.1	52592045	.	C	T	.	.	MAF_USDA=1.639
NC_035080.1	52592055	.	G	A	.	.	MAF_USDA=5.738
NC_035080.1	52592111	.	G	T	.	.	MAF_USDA=6.557
NC_035080.1	52592119	.	G	A	.	.	MAF_USDA=4.918
NC_035080.1	52592155	.	C	T	.	.	MAF_USDA=8.333
NC_035080.1	52592198	.	C	T	.	.	MAF_USDA=2.41
NC_035080.1	52592211	.	G	A	.	.	MAF_INRAE=27.215;MAF_USDA=39.286
NC_035080.1	52592231	.	G	A	.	.	MAF_INRAE=1.667;MAF_USDA=12.5
NC_035080.1	52592256	.	T	C	.	.	MAF_USDA=4.237
NC_035080.1	52592418	.	T	C	.	.	MAF_USDA=1.695
NC_035080.1	52592637	.	T	C	.	.	MAF_INRAE=1.667;MAF_USDA=14.167
NC_035080.1	52592722	.	C	T	.	.	MAF_INRAE=14.557
NC_035080.1	52592764	.	T	C	.	.	MAF_INRAE=43.671;MAF_USDA=23.913
NC_035080.1	52592792	.	C	T	.	.	MAF_INRAE=14.557;MAF_USDA=6.034
NC_035080.1	52592799	.	A	G	.	.	MAF_USDA=5.172
NC_035080.1	52592824	.	C	T	.	.	MAF_INRAE=27.848;MAF_USDA=24.691
NC_035080.1	52592836	.	C	A	.	.	MAF_USDA=8.621
NC_035080.1	52592846	.	A	G	.	.	MAF_INRAE=27.848;MAF_USDA=39.506
NC_035080.1	52592847	.	T	C	.	.	MAF_USDA=6.034
NC_035080.1	52592902	.	A	T	.	.	MAF_INRAE=2.5
NC_035080.1	52592917	.	C	T	.	.	MAF_INRAE=44.304;MAF_USDA=47.531
NC_035080.1	52593019	.	A	G	.	.	MAF_INRAE=14.557;MAF_USDA=5.738
NC_035080.1	52593032	.	A	T	.	.	MAF_USDA=3.279
NC_035080.1	52593040	.	A	G	.	.	MAF_INRAE=43.038;MAF_USDA=43.529
NC_035080.1	52593121	.	G	C	.	.	MAF_INRAE=35.443;MAF_USDA=17.059
NC_035080.1	52593155	.	A	G	.	.	MAF_USDA=6.557
NC_035080.1	52593165	.	G	A	.	.	MAF_USDA=4.098
NC_035080.1	52593183	.	G	A	.	.	MAF_USDA=2.5
NC_035080.1	52593228	.	C	T	.	.	MAF_USDA=5.833
NC_035080.1	52593439	.	A	C	.	.	MAF_USDA=8.333
NC_035080.1	52593453	.	A	G	.	.	MAF_INRAE=15.823;MAF_USDA=20.588
NC_035080.1	52593477	.	T	A	.	.	MAF_INRAE=15.823;MAF_USDA=20.588
NC_035080.1	52593481	.	C	T	.	.	MAF_INRAE=15.833;MAF_USDA=20.588
NC_035080.1	52593506	.	C	T	.	.	MAF_INRAE=15.823;MAF_USDA=20.588
NC_035080.1	52593581	.	C	A	.	.	MAF_USDA=2.459
NC_035080.1	52593613	.	G	A	.	.	MAF_INRAE=14.557;MAF_USDA=4.918
NC_035080.1	52593633	.	T	G	.	.	MAF_USDA=2.941
NC_035080.1	52593717	.	A	C	.	.	MAF_USDA=8.333
NC_035080.1	52593724	.	G	T	.	.	MAF_INRAE=15.823;MAF_USDA=20.588
NC_035080.1	52593743	.	T	A	.	.	MAF_USDA=7.377
NC_035080.1	52593802	.	G	T	.	.	MAF_INRAE=15.823;MAF_USDA=20.238
NC_035080.1	52593815	.	G	T	.	.	MAF_USDA=2.5
NC_035080.1	52593836	.	C	G	.	.	MAF_INRAE=44.937;MAF_USDA=22.353
NC_035080.1	52593858	.	A	C	.	.	MAF_USDA=6.557
NC_035080.1	52593954	.	G	A	.	.	MAF_USDA=2.459
NC_035080.1	52593978	.	G	T	.	.	MAF_USDA=4.098
NC_035080.1	52593980	.	G	A	.	.	MAF_USDA=4.098
NC_035080.1	52594020	.	G	A	.	.	MAF_INRAE=27.848;MAF_USDA=31.176
NC_035080.1	52594101	.	C	T	.	.	MAF_USDA=2.459
NC_035080.1	52594109	.	G	A	.	.	MAF_INRAE=2.5;MAF_USDA=9.016
NC_035080.1	52594161	.	A	T	.	.	MAF_INRAE=10.0;MAF_USDA=8.333
NC_035080.1	52594173	.	T	G	.	.	MAF_INRAE=21.053;MAF_USDA=42.262
NC_035080.1	52594197	.	C	A	.	.	MAF_USDA=12.5
NC_035080.1	52594222	.	T	C	.	.	MAF_USDA=18.75
NC_035080.1	52594249	.	G	A	.	.	MAF_INRAE=34.81
NC_035080.1	52594271	.	C	T	.	.	MAF_INRAE=15.789;MAF_USDA=22.917
NC_035080.1	52594340	.	G	T	.	.	MAF_INRAE=15.789;MAF_USDA=22.917
NC_035080.1	52594350	.	G	A	.	.	MAF_USDA=2.083
NC_035080.1	52594376	.	A	G	.	.	MAF_USDA=3.659
NC_035080.1	52594432	.	C	T	.	.	MAF_USDA=1.724
NC_035080.1	52594458	.	C	T	.	.	MAF_USDA=27.083
NC_035080.1	52594492	.	G	T	.	.	MAF_USDA=7.143
NC_035080.1	52594503	.	C	T	.	.	MAF_USDA=4.762
NC_035080.1	52594525	.	G	A	.	.	MAF_INRAE=14.167;MAF_USDA=17.262
NC_035080.1	52594527	.	T	A	.	.	MAF_INRAE=15.0;MAF_USDA=17.262
NC_035080.1	52594531	.	A	G	.	.	MAF_INRAE=15.0;MAF_USDA=17.262
NC_035080.1	52594552	.	C	A	.	.	MAF_INRAE=14.167;MAF_USDA=4.167
NC_035080.1	52594576	.	T	A	.	.	MAF_USDA=2.459
NC_035080.1	52594651	.	G	A	.	.	MAF_INRAE=14.557;MAF_USDA=5.738
NC_035080.1	52594661	.	C	T	.	.	MAF_USDA=1.639
NC_035080.1	52594724	.	T	C	.	.	MAF_INRAE=1.667;MAF_USDA=4.098
NC_035080.1	52594760	.	T	C	.	.	MAF_USDA=6.557
NC_035080.1	52594795	.	C	T	.	.	MAF_USDA=3.279
NC_035080.1	52594799	.	T	G	.	.	MAF_USDA=1.639
NC_035080.1	52594803	.	A	C	.	.	MAF_INRAE=1.667;MAF_USDA=11.475
NC_035080.1	52594824	.	C	T	.	.	MAF_USDA=1.639
NC_035080.1	52594860	.	A	G	.	.	MAF_INRAE=43.671;MAF_USDA=37.059
NC_035080.1	52595037	.	G	T	.	.	MAF_USDA=1.639
NC_035080.1	52595054	.	T	G	.	.	MAF_INRAE=34.81;MAF_USDA=16.471
NC_035080.1	52595059	.	C	T	.	.	MAF_INRAE=5.833;MAF_USDA=7.059
NC_035080.1	52595085	.	C	A	.	.	MAF_USDA=4.918
NC_035080.1	52595147	.	T	C	.	.	MAF_USDA=3.279
NC_035080.1	52595152	.	C	T	.	.	MAF_INRAE=43.671;MAF_USDA=47.647
NC_035080.1	52595192	.	T	C	.	.	MAF_INRAE=15.823;MAF_USDA=19.412
NC_035080.1	52595256	.	C	T	.	.	MAF_INRAE=15.789;MAF_USDA=7.059
NC_035080.1	52595272	.	C	A	.	.	MAF_USDA=6.25
NC_035080.1	52595388	.	A	C	.	.	MAF_USDA=18.75
NC_035080.1	52595469	.	C	A	.	.	MAF_INRAE=49.167;MAF_USDA=42.353
NC_035080.1	52595817	.	G	A	.	.	MAF_INRAE=32.5;MAF_USDA=10.417
NC_035080.1	52596357	.	T	C	.	.	MAF_USDA=16.667
NC_035080.1	52596543	.	C	T	.	.	MAF_USDA=2.542
NC_035080.1	52596560	.	A	G	.	.	MAF_INRAE=41.667;MAF_USDA=27.5
NC_035080.1	52596571	.	T	C	.	.	MAF_INRAE=10.833;MAF_USDA=20.833
NC_035080.1	52596586	.	C	A	.	.	MAF_USDA=4.762
NC_035080.1	52596603	.	T	A	.	.	MAF_USDA=3.333
NC_035080.1	52596688	.	G	T	.	.	MAF_USDA=1.667
NC_035080.1	52596693	.	T	A	.	.	MAF_USDA=50.0
NC_035080.1	52596716	.	T	A	.	.	MAF_USDA=50.0
NC_035080.1	52596719	.	A	C	.	.	MAF_USDA=4.167
NC_035080.1	52596727	.	G	A	.	.	MAF_USDA=18.235
NC_035080.1	52596782	.	T	A	.	.	MAF_INRAE=26.667;MAF_USDA=8.197
NC_035080.1	52596790	.	C	T	.	.	MAF_INRAE=15.833;MAF_USDA=20.833
NC_035080.1	52596804	.	C	A	.	.	MAF_USDA=12.295
NC_035080.1	52596818	.	G	A	.	.	MAF_INRAE=43.038;MAF_USDA=42.073
NC_035080.1	52596825	.	G	A	.	.	MAF_USDA=1.695
NC_035080.1	52596842	.	C	G	.	.	MAF_USDA=12.712
NC_035080.1	52596844	.	A	C	.	.	MAF_USDA=1.695
NC_035080.1	52596886	.	G	A	.	.	MAF_INRAE=5.833;MAF_USDA=8.434
NC_035080.1	52596928	.	C	A	.	.	MAF_USDA=14.634
NC_035080.1	52596978	.	C	G	.	.	MAF_INRAE=2.5;MAF_USDA=7.759
NC_035080.1	52597002	.	A	G	.	.	MAF_INRAE=16.667
NC_035080.1	52597008	.	A	G	.	.	MAF_USDA=1.724
NC_035080.1	52597023	.	G	T	.	.	MAF_INRAE=13.291;MAF_USDA=6.034
NC_035080.1	52597037	.	A	G	.	.	MAF_INRAE=15.19;MAF_USDA=22.222
NC_035080.1	52597043	.	A	C	.	.	MAF_INRAE=15.19;MAF_USDA=22.222
NC_035080.1	52597058	.	T	A	.	.	MAF_INRAE=14.557;MAF_USDA=6.034
NC_035080.1	52597088	.	G	A	.	.	MAF_USDA=2.586
NC_035080.1	52597168	.	C	T	.	.	MAF_USDA=2.941
NC_035080.1	52597172	.	T	C	.	.	MAF_INRAE=14.167;MAF_USDA=6.25
NC_035080.1	52597187	.	A	T	.	.	MAF_INRAE=43.671;MAF_USDA=47.059
NC_035080.1	52597376	.	T	C	.	.	MAF_INRAE=15.19;MAF_USDA=18.824
NC_035080.1	52597378	.	T	C	.	.	MAF_INRAE=14.167;MAF_USDA=4.167
NC_035080.1	52597404	.	A	G	.	.	MAF_INRAE=50.0
NC_035080.1	52597413	.	G	T	.	.	MAF_INRAE=21.053
NC_035080.1	52597426	.	A	G	.	.	MAF_INRAE=15.823;MAF_USDA=20.0
NC_035080.1	52597454	.	G	A	.	.	MAF_INRAE=15.19;MAF_USDA=20.0
NC_035080.1	52597490	.	G	A	.	.	MAF_USDA=3.279
NC_035080.1	52597580	.	G	A	.	.	MAF_INRAE=18.354;MAF_USDA=4.167
NC_035080.1	52597608	.	C	A	.	.	MAF_USDA=4.098
NC_035080.1	52597609	.	G	A	.	.	MAF_USDA=4.098
NC_035080.1	52597610	.	C	T	.	.	MAF_USDA=7.377
NC_035080.1	52597638	.	C	G	.	.	MAF_USDA=2.459
NC_035080.1	52597639	.	A	C	.	.	MAF_USDA=35.417
NC_035080.1	52597641	.	G	T	.	.	MAF_USDA=35.417
NC_035080.1	52597644	.	G	A	.	.	MAF_USDA=2.083
NC_035080.1	52597646	.	A	C	.	.	MAF_USDA=35.417
NC_035080.1	52597648	.	G	T	.	.	MAF_USDA=35.417
NC_035080.1	52597678	.	A	G	.	.	MAF_INRAE=1.667;MAF_USDA=13.115
NC_035080.1	52597708	.	T	G	.	.	MAF_INRAE=15.833;MAF_USDA=22.917
NC_035080.1	52597716	.	T	A	.	.	MAF_INRAE=15.823;MAF_USDA=17.059
NC_035080.1	52597757	.	T	C	.	.	MAF_INRAE=15.823;MAF_USDA=16.471
NC_035080.1	52597772	.	G	T	.	.	MAF_INRAE=15.823;MAF_USDA=18.824
NC_035080.1	52597800	.	C	T	.	.	MAF_USDA=14.583
NC_035080.1	52597805	.	A	C	.	.	MAF_INRAE=15.823;MAF_USDA=10.417
NC_035080.1	52597807	.	T	G	.	.	MAF_USDA=1.639
NC_035080.1	52597872	.	C	A	.	.	MAF_USDA=2.083
NC_035080.1	52597909	.	C	A	.	.	MAF_USDA=2.459
NC_035080.1	52598029	.	C	G	.	.	MAF_USDA=4.098
NC_035080.1	52598097	.	C	T	.	.	MAF_USDA=3.279
NC_035080.1	52598146	.	G	A	.	.	MAF_USDA=4.706
NC_035080.1	52598151	.	G	T	.	.	MAF_INRAE=15.19;MAF_USDA=20.0
NC_035080.1	52598172	.	G	A	.	.	MAF_USDA=12.295
NC_035080.1	52598178	.	G	T	.	.	MAF_USDA=3.279
NC_035080.1	52598198	.	G	T	.	.	MAF_USDA=1.639
NC_035080.1	52598240	.	A	G	.	.	MAF_INRAE=15.823;MAF_USDA=20.0
NC_035080.1	52598369	.	C	G	.	.	MAF_USDA=6.557
NC_035080.1	52598407	.	T	C	.	.	MAF_INRAE=29.747;MAF_USDA=39.412
NC_035080.1	52598453	.	A	T	.	.	MAF_USDA=1.639
NC_035080.1	52598470	.	G	A	.	.	MAF_USDA=2.941
NC_035080.1	52598571	.	C	T	.	.	MAF_USDA=2.941
NC_035080.1	52598574	.	G	A	.	.	MAF_INRAE=15.823;MAF_USDA=20.0
NC_035080.1	52598617	.	C	T	.	.	MAF_USDA=1.639
NC_035080.1	52598725	.	C	G	.	.	MAF_USDA=6.557
NC_035080.1	52598726	.	C	A	.	.	MAF_INRAE=2.5;MAF_USDA=2.459
NC_035080.1	52598781	.	G	A	.	.	MAF_INRAE=25.316;MAF_USDA=14.286
NC_035080.1	52598806	.	C	T	.	.	MAF_USDA=4.762
NC_035080.1	52598810	.	A	T	.	.	MAF_INRAE=43.671;MAF_USDA=32.143
NC_035080.1	52598818	.	A	C	.	.	MAF_INRAE=35.443;MAF_USDA=17.857
NC_035080.1	52598853	.	T	A	.	.	MAF_INRAE=15.19;MAF_USDA=19.412
NC_035080.1	52598912	.	T	C	.	.	MAF_USDA=4.098
NC_035080.1	52598920	.	C	T	.	.	MAF_INRAE=43.671;MAF_USDA=48.824
NC_035080.1	52598932	.	C	T	.	.	MAF_INRAE=15.823;MAF_USDA=19.412
NC_035080.1	52598936	.	C	T	.	.	MAF_INRAE=14.167;MAF_USDA=4.167
NC_035080.1	52599017	.	G	A	.	.	MAF_INRAE=15.19;MAF_USDA=20.0
NC_035080.1	52599030	.	G	A	.	.	MAF_USDA=1.639
NC_035080.1	52599037	.	A	C	.	.	MAF_USDA=2.459
NC_035080.1	52599050	.	T	C	.	.	MAF_INRAE=27.848;MAF_USDA=30.0
NC_035080.1	52599062	.	G	A	.	.	MAF_INRAE=15.19;MAF_USDA=10.0
NC_035080.1	52599068	.	G	A	.	.	MAF_INRAE=3.333;MAF_USDA=14.706
NC_035080.1	52599109	.	T	G	.	.	MAF_INRAE=15.823;MAF_USDA=20.0
NC_035080.1	52599115	.	C	T	.	.	MAF_INRAE=3.333;MAF_USDA=14.118
NC_035080.1	52599116	.	G	A	.	.	MAF_USDA=11.475
NC_035080.1	52599144	.	G	A	.	.	MAF_INRAE=5.263
NC_035080.1	52599193	.	T	G	.	.	MAF_USDA=2.459
NC_035080.1	52599277	.	G	T	.	.	MAF_INRAE=15.823;MAF_USDA=20.588
NC_035080.1	52599279	.	C	T	.	.	MAF_USDA=2.083
NC_035080.1	52599291	.	C	A	.	.	MAF_INRAE=14.167;MAF_USDA=4.167
NC_035080.1	52599306	.	T	C	.	.	MAF_USDA=2.459
NC_035080.1	52599324	.	T	G	.	.	MAF_USDA=3.279
NC_035080.1	52599343	.	T	G	.	.	MAF_INRAE=2.5
NC_035080.1	52599475	.	A	C	.	.	MAF_USDA=1.639
NC_035080.1	52599484	.	G	A	.	.	MAF_USDA=2.941
NC_035080.1	52599510	.	C	T	.	.	MAF_USDA=2.083
NC_035080.1	52599583	.	C	G	.	.	MAF_INRAE=1.667
NC_035080.1	52599609	.	G	A	.	.	MAF_USDA=2.459
NC_035080.1	52599736	.	A	C	.	.	MAF_USDA=1.639
NC_035080.1	52599742	.	G	T	.	.	MAF_USDA=4.098
NC_035080.1	52599752	.	A	T	.	.	MAF_USDA=2.459
NC_035080.1	52599756	.	A	T	.	.	MAF_USDA=7.377
NC_035080.1	52599811	.	C	T	.	.	MAF_USDA=3.279
NC_035080.1	52599821	.	T	C	.	.	MAF_INRAE=16.456;MAF_USDA=38.824
NC_035080.1	52599837	.	C	T	.	.	MAF_INRAE=35.443;MAF_USDA=14.706
NC_035080.1	52599856	.	A	T	.	.	MAF_INRAE=36.709;MAF_USDA=25.882
NC_035080.1	52600003	.	C	T	.	.	MAF_INRAE=15.823;MAF_USDA=22.941
NC_035080.1	52600057	.	C	T	.	.	MAF_INRAE=3.333;MAF_USDA=13.529
NC_035080.1	52600097	.	G	A	.	.	MAF_USDA=4.918
NC_035080.1	52600099	.	C	A	.	.	MAF_INRAE=1.667;MAF_USDA=7.377
NC_035080.1	52600117	.	T	A	.	.	MAF_USDA=2.083
NC_035080.1	52600134	.	C	G	.	.	MAF_USDA=4.918
NC_035080.1	52600143	.	G	A	.	.	MAF_USDA=2.083
NC_035080.1	52600289	.	C	T	.	.	MAF_INRAE=2.5;MAF_USDA=12.5
NC_035080.1	52600291	.	G	T	.	.	MAF_USDA=2.083
NC_035080.1	52600309	.	C	T	.	.	MAF_USDA=5.738
NC_035080.1	52600318	.	C	T	.	.	MAF_USDA=1.639
NC_035080.1	52600388	.	T	A	.	.	MAF_INRAE=43.671;MAF_USDA=34.118
NC_035080.1	52600449	.	AAACAACAACAAC	AAACAACAACAAA	.	.	MAF_USDA=18.75
NC_035080.1	52600468	.	C	T	.	.	MAF_INRAE=3.333;MAF_USDA=14.706
NC_035080.1	52600477	.	T	G	.	.	MAF_INRAE=18.987;MAF_USDA=7.059
NC_035080.1	52600502	.	A	C	.	.	MAF_USDA=3.279
NC_035080.1	52600509	.	A	T	.	.	MAF_USDA=4.167
NC_035080.1	52600512	.	G	C	.	.	MAF_INRAE=15.0;MAF_USDA=4.167
NC_035080.1	52600590	.	C	T	.	.	MAF_USDA=2.083
NC_035080.1	52600591	.	T	A	.	.	MAF_USDA=2.083
NC_035080.1	52600602	.	C	T	.	.	MAF_USDA=3.279
NC_035080.1	52600618	.	T	A	.	.	MAF_INRAE=15.19;MAF_USDA=11.176
NC_035080.1	52600657	.	C	A	.	.	MAF_INRAE=18.987;MAF_USDA=6.471
NC_035080.1	52600748	.	C	A	.	.	MAF_USDA=1.639
NC_035080.1	52600764	.	T	G	.	.	MAF_USDA=7.377
NC_035080.1	52600779	.	G	A	.	.	MAF_USDA=3.529
NC_035080.1	52600781	.	G	A	.	.	MAF_INRAE=1.667;MAF_USDA=8.197
NC_035080.1	52600795	.	T	G	.	.	MAF_INRAE=1.667;MAF_USDA=9.016
NC_035080.1	52600827	.	T	G	.	.	MAF_INRAE=1.667
NC_035080.1	52600830	.	C	T	.	.	MAF_USDA=2.459
NC_035080.1	52600847	.	A	C	.	.	MAF_INRAE=40.506;MAF_USDA=33.529
NC_035080.1	52600855	.	T	A	.	.	MAF_INRAE=1.667
NC_035080.1	52600861	.	C	T	.	.	MAF_INRAE=1.667
NC_035080.1	52600862	.	C	A	.	.	MAF_INRAE=1.667
NC_035080.1	52600866	.	T	C	.	.	MAF_USDA=1.639
NC_035080.1	52600870	.	T	G	.	.	MAF_INRAE=1.667;MAF_USDA=6.557
NC_035080.1	52600911	.	T	C	.	.	MAF_INRAE=3.333;MAF_USDA=14.118
NC_035080.1	52600922	.	G	T	.	.	MAF_USDA=3.529
NC_035080.1	52600959	.	C	T	.	.	MAF_USDA=2.083
NC_035080.1	52600961	.	G	A	.	.	MAF_INRAE=14.167;MAF_USDA=4.167
NC_035080.1	52600963	.	C	T	.	.	MAF_INRAE=41.139;MAF_USDA=21.765
NC_035080.1	52600964	.	G	A	.	.	MAF_USDA=2.459
NC_035080.1	52601051	.	G	T	.	.	MAF_INRAE=16.456;MAF_USDA=9.412
NC_035080.1	52601076	.	T	C	.	.	MAF_INRAE=1.667;MAF_USDA=4.098
NC_035080.1	52601096	.	C	T	.	.	MAF_USDA=8.824
NC_035080.1	52601113	.	G	A	.	.	MAF_INRAE=3.333;MAF_USDA=15.294
NC_035080.1	52601192	.	C	T	.	.	MAF_INRAE=18.354;MAF_USDA=4.167
NC_035080.1	52601209	.	A	C	.	.	MAF_INRAE=5.833;MAF_USDA=7.059
NC_035080.1	52601273	.	T	G	.	.	MAF_USDA=4.098
NC_035080.1	52601305	.	G	A	.	.	MAF_INRAE=25.316;MAF_USDA=5.294
NC_035080.1	52601339	.	T	C	.	.	MAF_INRAE=14.167;MAF_USDA=4.167
NC_035080.1	52601429	.	C	A	.	.	MAF_USDA=2.459
NC_035080.1	52601564	.	C	A	.	.	MAF_INRAE=26.582;MAF_USDA=26.471
NC_035080.1	52601580	.	A	T	.	.	MAF_INRAE=13.924
NC_035080.1	52601610	.	G	A	.	.	MAF_USDA=5.738
NC_035080.1	52601628	.	T	G	.	.	MAF_INRAE=15.833;MAF_USDA=14.706
NC_035080.1	52601648	.	G	T	.	.	MAF_USDA=11.765
NC_035080.1	52601663	.	C	T	.	.	MAF_INRAE=35.443;MAF_USDA=14.583
NC_035080.1	52601664	.	A	G	.	.	MAF_INRAE=47.5;MAF_USDA=47.917
NC_035080.1	52601672	.	G	A	.	.	MAF_USDA=3.279
NC_035080.1	52601725	.	G	A	.	.	MAF_INRAE=36.076;MAF_USDA=18.235
NC_035080.1	52601749	.	T	C	.	.	MAF_INRAE=47.468;MAF_USDA=47.647
NC_035080.1	52601765	.	T	A	.	.	MAF_INRAE=47.468;MAF_USDA=47.647
NC_035080.1	52601767	.	T	C	.	.	MAF_INRAE=44.167;MAF_USDA=48.235
NC_035080.1	52601899	.	A	G	.	.	MAF_USDA=14.118
NC_035080.1	52601905	.	T	C	.	.	MAF_INRAE=47.468;MAF_USDA=37.059
NC_035080.1	52601917	.	G	A	.	.	MAF_USDA=1.639
NC_035080.1	52601936	.	G	A	.	.	MAF_INRAE=47.468;MAF_USDA=45.294
NC_035080.1	52601954	.	T	G	.	.	MAF_INRAE=14.167;MAF_USDA=1.765
NC_035080.1	52602131	.	G	A	.	.	MAF_USDA=2.459
NC_035080.1	52602165	.	G	T	.	.	MAF_INRAE=43.038;MAF_USDA=42.353
NC_035080.1	52602184	.	T	G	.	.	MAF_USDA=4.167
NC_035080.1	52602260	.	A	C	.	.	MAF_INRAE=44.937;MAF_USDA=20.588
NC_035080.1	52602284	.	C	T	.	.	MAF_INRAE=29.114;MAF_USDA=38.235
NC_035080.1	52602301	.	A	T	.	.	MAF_INRAE=29.114;MAF_USDA=9.016
NC_035080.1	52602366	.	C	T	.	.	MAF_INRAE=35.443;MAF_USDA=15.882
NC_035080.1	52602368	.	C	T	.	.	MAF_INRAE=32.5;MAF_USDA=38.824
NC_035080.1	52602370	.	A	G	.	.	MAF_USDA=1.639
NC_035080.1	52602386	.	T	C	.	.	MAF_INRAE=27.848;MAF_USDA=38.824
NC_035080.1	52602429	.	C	A	.	.	MAF_USDA=2.459
NC_035080.1	52602544	.	T	C	.	.	MAF_INRAE=27.848;MAF_USDA=41.176
NC_035080.1	52602552	.	A	T	.	.	MAF_INRAE=3.333;MAF_USDA=8.333
NC_035080.1	52602638	.	C	T	.	.	MAF_INRAE=3.333;MAF_USDA=7.059
NC_035080.1	52602699	.	G	A	.	.	MAF_USDA=8.333
NC_035080.1	52602785	.	C	T	.	.	MAF_USDA=2.459
NC_035080.1	52602814	.	G	A	.	.	MAF_USDA=4.918
NC_035080.1	52602868	.	G	T	.	.	MAF_INRAE=14.167;MAF_USDA=4.167
NC_035080.1	52602877	.	C	T	.	.	MAF_USDA=2.459
NC_035080.1	52603000	.	G	T	.	.	MAF_USDA=1.765
NC_035080.1	52603001	.	T	A	.	.	MAF_USDA=1.765
NC_035080.1	52603005	.	G	T	.	.	MAF_INRAE=3.333;MAF_USDA=2.941
NC_035080.1	52603012	.	G	A	.	.	MAF_USDA=2.459
NC_035080.1	52603040	.	G	A	.	.	MAF_USDA=2.459
NC_035080.1	52603052	.	G	T	.	.	MAF_USDA=2.459
NC_035080.1	52603063	.	G	T	.	.	MAF_USDA=1.639
NC_035080.1	52603150	.	G	T	.	.	MAF_USDA=3.279
NC_035080.1	52603213	.	G	A	.	.	MAF_INRAE=16.456;MAF_USDA=8.235
NC_035080.1	52603382	.	C	A	.	.	MAF_USDA=4.918
NC_035080.1	52603410	.	A	T	.	.	MAF_INRAE=17.5;MAF_USDA=6.25
NC_035080.1	52603412	.	A	T	.	.	MAF_INRAE=17.5;MAF_USDA=6.25
NC_035080.1	52603414	.	A	T	.	.	MAF_INRAE=17.5;MAF_USDA=6.25
NC_035080.1	52603484	.	G	T	.	.	MAF_USDA=6.557
NC_035080.1	52603556	.	G	C	.	.	MAF_USDA=1.639
NC_035080.1	52603599	.	G	A	.	.	MAF_INRAE=19.62;MAF_USDA=6.471
NC_035080.1	52603611	.	G	T	.	.	MAF_INRAE=14.557;MAF_USDA=13.529
NC_035080.1	52603639	.	C	A	.	.	MAF_USDA=8.197
NC_035080.1	52603649	.	A	G	.	.	MAF_INRAE=14.557;MAF_USDA=13.529
NC_035080.1	52603695	.	C	G	.	.	MAF_INRAE=14.557;MAF_USDA=13.529
NC_035080.1	52603700	.	C	T	.	.	MAF_INRAE=14.557;MAF_USDA=14.118
NC_035080.1	52603800	.	G	A	.	.	MAF_USDA=2.459
NC_035080.1	52603804	.	G	A	.	.	MAF_USDA=4.118
NC_035080.1	52603805	.	C	T	.	.	MAF_USDA=2.459
NC_035080.1	52603812	.	A	G	.	.	MAF_INRAE=14.557;MAF_USDA=12.941
NC_035080.1	52603838	.	T	C	.	.	MAF_INRAE=14.557;MAF_USDA=12.941
NC_035080.1	52603846	.	A	G	.	.	MAF_INRAE=19.62;MAF_USDA=6.471
NC_035080.1	52603894	.	A	G	.	.	MAF_USDA=6.25
NC_035080.1	52603895	.	A	G,T	.	.	MAF_INRAE=16.667;MAF_USDA=6.25
NC_035080.1	52603896	.	T	G	.	.	MAF_USDA=6.25
NC_035080.1	52603898	.	T	G,C	.	.	MAF_INRAE=16.667;MAF_USDA=6.25
NC_035080.1	52603940	.	A	C	.	.	MAF_INRAE=13.924;MAF_USDA=13.529
NC_035080.1	52603997	.	G	T	.	.	MAF_USDA=1.639
NC_035080.1	52603999	.	A	C	.	.	MAF_USDA=2.459
NC_035080.1	52604077	.	T	A	.	.	MAF_INRAE=23.418;MAF_USDA=26.471
NC_035080.1	52604205	.	G	A	.	.	MAF_INRAE=14.167;MAF_USDA=4.167
NC_035080.1	52604222	.	C	T	.	.	MAF_USDA=3.279
NC_035080.1	52604230	.	C	A	.	.	MAF_INRAE=1.667;MAF_USDA=5.738
NC_035080.1	52604231	.	G	T	.	.	MAF_INRAE=1.667;MAF_USDA=5.738
NC_035080.1	52604262	.	C	T	.	.	MAF_USDA=1.639
NC_035080.1	52604358	.	T	C	.	.	MAF_USDA=7.377
NC_035080.1	52604362	.	A	C	.	.	MAF_USDA=2.459
NC_035080.1	52604382	.	G	C	.	.	MAF_INRAE=13.924;MAF_USDA=12.941
NC_035080.1	52604419	.	T	C	.	.	MAF_INRAE=13.924;MAF_USDA=12.941
NC_035080.1	52604648	.	A	C	.	.	MAF_INRAE=13.924;MAF_USDA=18.235
NC_035080.1	52604679	.	A	C	.	.	MAF_INRAE=19.62;MAF_USDA=7.059
NC_035080.1	52604736	.	A	G	.	.	MAF_USDA=2.459
NC_035080.1	52604836	.	G	A	.	.	MAF_INRAE=2.5
NC_035080.1	52604948	.	C	A	.	.	MAF_INRAE=14.167;MAF_USDA=4.167
NC_035080.1	52604949	.	T	A	.	.	MAF_INRAE=5.0;MAF_USDA=12.941
NC_035080.1	52604970	.	T	C	.	.	MAF_INRAE=36.709;MAF_USDA=41.176
NC_035080.1	52604977	.	C	A	.	.	MAF_INRAE=1.667;MAF_USDA=3.279
NC_035080.1	52605001	.	T	G	.	.	MAF_INRAE=3.333;MAF_USDA=2.941
NC_035080.1	52605014	.	T	A	.	.	MAF_INRAE=19.62;MAF_USDA=7.059
NC_035080.1	52605027	.	G	T	.	.	MAF_USDA=1.639
NC_035080.1	52605029	.	C	T	.	.	MAF_INRAE=3.333;MAF_USDA=2.941
NC_035080.1	52605065	.	A	G	.	.	MAF_INRAE=3.333;MAF_USDA=8.333
NC_035080.1	52605085	.	G	A	.	.	MAF_INRAE=5.263;MAF_USDA=18.824
NC_035080.1	52605086	.	G	T	.	.	MAF_USDA=8.333
NC_035080.1	52605134	.	G	A	.	.	MAF_USDA=1.639
NC_035080.1	52605197	.	A	C	.	.	MAF_INRAE=17.722;MAF_USDA=33.333
NC_035080.1	52605415	.	G	T	.	.	MAF_INRAE=32.911;MAF_USDA=28.571
NC_035080.1	52605451	.	A	G	.	.	MAF_INRAE=14.557;MAF_USDA=17.262
NC_035080.1	52605526	.	C	G	.	.	MAF_INRAE=5.833;MAF_USDA=7.143
NC_035080.1	52605573	.	G	A	.	.	MAF_USDA=4.167
NC_035080.1	52605694	.	A	G	.	.	MAF_INRAE=3.333;MAF_USDA=8.333
NC_035080.1	52605715	.	C	T	.	.	MAF_USDA=4.167
NC_035080.1	52605732	.	A	G	.	.	MAF_USDA=4.167
NC_035080.1	52605747	.	G	A	.	.	MAF_INRAE=14.557;MAF_USDA=17.857
NC_035080.1	52605838	.	C	T	.	.	MAF_INRAE=14.167;MAF_USDA=4.167
NC_035080.1	52605844	.	C	A	.	.	MAF_USDA=5.0
NC_035080.1	52605881	.	G	A	.	.	MAF_INRAE=8.333
NC_035080.1	52605928	.	G	T	.	.	MAF_USDA=1.667
NC_035080.1	52605940	.	T	A	.	.	MAF_USDA=4.167
NC_035080.1	52605948	.	C	A	.	.	MAF_INRAE=47.368;MAF_USDA=28.571
NC_035080.1	52605949	.	C	A	.	.	MAF_USDA=1.786
NC_035080.1	52605979	.	T	A	.	.	MAF_INRAE=19.62;MAF_USDA=6.548
NC_035080.1	52606064	.	A	T	.	.	MAF_USDA=5.0
NC_035080.1	52606144	.	A	G	.	.	MAF_INRAE=32.911;MAF_USDA=38.095
NC_035080.1	52606210	.	C	G	.	.	MAF_INRAE=15.823;MAF_USDA=14.583
NC_035080.1	52606225	.	A	C	.	.	MAF_INRAE=31.013;MAF_USDA=31.098
NC_035080.1	52606283	.	G	A	.	.	MAF_USDA=3.448
NC_035080.1	52606314	.	G	A	.	.	MAF_USDA=8.621
NC_035080.1	52606327	.	C	T	.	.	MAF_INRAE=46.203;MAF_USDA=46.951
NC_035080.1	52606329	.	T	C	.	.	MAF_INRAE=1.667;MAF_USDA=11.207
NC_035080.1	52606342	.	C	T	.	.	MAF_USDA=2.586
NC_035080.1	52606373	.	A	G	.	.	MAF_USDA=2.586
NC_035080.1	52606511	.	C	T	.	.	MAF_INRAE=7.5;MAF_USDA=8.333
NC_035080.1	52606581	.	C	T	.	.	MAF_INRAE=19.62;MAF_USDA=7.229
NC_035080.1	52606600	.	A	T	.	.	MAF_USDA=8.475
NC_035080.1	52606601	.	G	T	.	.	MAF_USDA=3.39
NC_035080.1	52606605	.	T	A	.	.	MAF_INRAE=8.333;MAF_USDA=13.855
NC_035080.1	52606606	.	A	T	.	.	MAF_INRAE=8.333;MAF_USDA=12.048
NC_035080.1	52606677	.	G	C	.	.	MAF_USDA=6.034
NC_035080.1	52606689	.	G	A	.	.	MAF_INRAE=19.62;MAF_USDA=6.707
NC_035080.1	52606692	.	C	T	.	.	MAF_INRAE=40.0;MAF_USDA=39.024
NC_035080.1	52606798	.	A	G	.	.	MAF_USDA=7.627
NC_035080.1	52606841	.	G	A	.	.	MAF_USDA=2.083
NC_035080.1	52606877	.	C	T	.	.	MAF_INRAE=34.81;MAF_USDA=39.157
NC_035080.1	52606905	.	A	C	.	.	MAF_INRAE=33.544;MAF_USDA=29.167
NC_035080.1	52607104	.	G	A	.	.	MAF_INRAE=19.62;MAF_USDA=7.317
NC_035080.1	52607112	.	C	T	.	.	MAF_INRAE=19.62;MAF_USDA=6.707
NC_035080.1	52607125	.	G	A	.	.	MAF_USDA=8.621
NC_035080.1	52607137	.	T	C	.	.	MAF_INRAE=8.333;MAF_USDA=8.333
NC_035080.1	52607140	.	T	G	.	.	MAF_INRAE=8.333;MAF_USDA=8.333
NC_035080.1	52607234	.	A	T	.	.	MAF_USDA=1.667
NC_035080.1	52607361	.	G	T	.	.	MAF_USDA=7.738
NC_035080.1	52607370	.	G	A	.	.	MAF_USDA=4.167
NC_035080.1	52607397	.	C	T	.	.	MAF_USDA=4.167
NC_035080.1	52607458	.	A	G	.	.	MAF_INRAE=33.544;MAF_USDA=26.786
NC_035080.1	52607487	.	T	C	.	.	MAF_USDA=1.205
NC_035080.1	52607506	.	G	T	.	.	MAF_INRAE=29.114;MAF_USDA=13.415
NC_035080.1	52607510	.	C	T	.	.	MAF_USDA=35.417
NC_035080.1	52607529	.	C	T	.	.	MAF_INRAE=14.167;MAF_USDA=4.167
NC_035080.1	52607532	.	T	G	.	.	MAF_INRAE=46.203;MAF_USDA=43.976
NC_035080.1	52607586	.	T	C	.	.	MAF_INRAE=32.911;MAF_USDA=29.518
NC_035080.1	52607631	.	A	G	.	.	MAF_INRAE=20.886;MAF_USDA=13.69
NC_035080.1	52607666	.	T	A	.	.	MAF_INRAE=19.62;MAF_USDA=7.738
NC_035080.1	52607722	.	A	G	.	.	MAF_INRAE=33.544;MAF_USDA=29.762
NC_035080.1	52607777	.	C	A	.	.	MAF_USDA=1.667
NC_035080.1	52607848	.	A	C	.	.	MAF_INRAE=46.203;MAF_USDA=46.386
NC_035080.1	52607856	.	A	T	.	.	MAF_USDA=4.167
NC_035080.1	52607892	.	T	A	.	.	MAF_INRAE=8.333;MAF_USDA=5.833
NC_035080.1	52607901	.	T	C	.	.	MAF_INRAE=8.333;MAF_USDA=5.0
NC_035080.1	52608088	.	C	T	.	.	MAF_USDA=3.333
NC_035080.1	52608094	.	A	C	.	.	MAF_USDA=31.25
NC_035080.1	52608125	.	C	A	.	.	MAF_USDA=1.786
NC_035080.1	52608202	.	G	A	.	.	MAF_USDA=3.279
NC_035080.1	52608208	.	A	G	.	.	MAF_USDA=1.639
NC_035080.1	52608234	.	C	T	.	.	MAF_USDA=2.459
NC_035080.1	52608240	.	A	C	.	.	MAF_INRAE=44.937;MAF_USDA=49.412
NC_035080.1	52608288	.	A	G	.	.	MAF_USDA=1.639
NC_035080.1	52608356	.	C	A	.	.	MAF_INRAE=7.5;MAF_USDA=5.738
NC_035080.1	52608383	.	C	T	.	.	MAF_USDA=3.279
NC_035080.1	52608406	.	G	A	.	.	MAF_USDA=1.639
NC_035080.1	52608439	.	A	C	.	.	MAF_INRAE=17.722;MAF_USDA=16.471
NC_035080.1	52608456	.	A	T	.	.	MAF_INRAE=16.456;MAF_USDA=5.882
NC_035080.1	52608457	.	G	T	.	.	MAF_INRAE=8.333;MAF_USDA=5.882
NC_035080.1	52608547	.	A	T	.	.	MAF_INRAE=25.316;MAF_USDA=17.059
NC_035080.1	52608556	.	A	C	.	.	MAF_INRAE=17.089;MAF_USDA=30.588
NC_035080.1	52608580	.	G	T	.	.	MAF_USDA=4.098
NC_035080.1	52608585	.	A	C	.	.	MAF_USDA=4.098
NC_035080.1	52608586	.	A	C	.	.	MAF_INRAE=18.987;MAF_USDA=15.294
NC_035080.1	52608649	.	A	G	.	.	MAF_INRAE=20.253;MAF_USDA=16.667
NC_035080.1	52608651	.	C	A	.	.	MAF_INRAE=13.333;MAF_USDA=16.667
NC_035080.1	52608654	.	A	T	.	.	MAF_USDA=2.459
NC_035080.1	52608661	.	T	G	.	.	MAF_USDA=8.333
NC_035080.1	52608687	.	T	C	.	.	MAF_USDA=3.529
NC_035080.1	52608708	.	T	C	.	.	MAF_INRAE=5.263;MAF_USDA=21.176
NC_035080.1	52608710	.	T	C	.	.	MAF_USDA=7.377
NC_035080.1	52608738	.	G	A	.	.	MAF_INRAE=3.333;MAF_USDA=22.951
NC_035080.1	52608739	.	C	T	.	.	MAF_INRAE=1.667;MAF_USDA=4.918
NC_035080.1	52608782	.	T	C	.	.	MAF_USDA=3.279
NC_035080.1	52608790	.	T	G	.	.	MAF_USDA=7.059
NC_035080.1	52608821	.	G	C	.	.	MAF_INRAE=39.873;MAF_USDA=35.882
NC_035080.1	52608831	.	C	A	.	.	MAF_INRAE=1.667;MAF_USDA=21.311
NC_035080.1	52608860	.	G	A	.	.	MAF_USDA=4.167
NC_035080.1	52608899	.	T	A	.	.	MAF_INRAE=29.114;MAF_USDA=22.941
NC_035080.1	52608900	.	G	T	.	.	MAF_INRAE=24.167;MAF_USDA=22.941
NC_035080.1	52608903	.	A	G	.	.	MAF_INRAE=5.833;MAF_USDA=7.059
NC_035080.1	52608922	.	C	G	.	.	MAF_INRAE=29.747;MAF_USDA=15.476
NC_035080.1	52608959	.	T	A	.	.	MAF_INRAE=25.316;MAF_USDA=25.294
NC_035080.1	52608965	.	A	C	.	.	MAF_USDA=2.459
NC_035080.1	52608966	.	A	T	.	.	MAF_INRAE=1.667
NC_035080.1	52608967	.	T	A	.	.	MAF_INRAE=1.667
NC_035080.1	52608970	.	T	G	.	.	MAF_INRAE=1.667
NC_035080.1	52608971	.	T	C	.	.	MAF_INRAE=15.833
NC_035080.1	52608993	.	T	C	.	.	MAF_INRAE=18.987;MAF_USDA=8.235
NC_035080.1	52609021	.	C	T	.	.	MAF_INRAE=5.0;MAF_USDA=7.647
NC_035080.1	52609026	.	T	A	.	.	MAF_INRAE=5.0;MAF_USDA=7.647
NC_035080.1	52609029	.	G	T	.	.	MAF_USDA=3.279
NC_035080.1	52609030	.	C	A	.	.	MAF_INRAE=3.333;MAF_USDA=8.333
NC_035080.1	52609041	.	A	C	.	.	MAF_INRAE=1.667;MAF_USDA=13.934
NC_035080.1	52609143	.	G	T	.	.	MAF_INRAE=5.0;MAF_USDA=12.353
NC_035080.1	52609147	.	A	T	.	.	MAF_USDA=1.639
NC_035080.1	52609189	.	C	T	.	.	MAF_USDA=2.353
NC_035080.1	52609196	.	A	G	.	.	MAF_USDA=3.279
NC_035080.1	52609240	.	C	T	.	.	MAF_INRAE=39.241;MAF_USDA=21.765
NC_035080.1	52609255	.	C	T	.	.	MAF_INRAE=30.38;MAF_USDA=28.235
NC_035080.1	52609353	.	C	G	.	.	MAF_USDA=7.377
NC_035080.1	52609354	.	T	G	.	.	MAF_USDA=7.377
NC_035080.1	52609385	.	C	A	.	.	MAF_INRAE=44.937;MAF_USDA=31.25
NC_035080.1	52609389	.	T	G	.	.	MAF_INRAE=47.5;MAF_USDA=45.882
NC_035080.1	52609404	.	G	A	.	.	MAF_INRAE=3.333;MAF_USDA=8.333
NC_035080.1	52609472	.	C	A	.	.	MAF_INRAE=38.608;MAF_USDA=21.176
NC_035080.1	52609577	.	T	C	.	.	MAF_USDA=1.639
NC_035080.1	52609580	.	A	T	.	.	MAF_USDA=1.639
NC_035080.1	52609595	.	T	C	.	.	MAF_INRAE=15.823
NC_035080.1	52609676	.	G	A	.	.	MAF_USDA=3.279
NC_035080.1	52609696	.	A	C	.	.	MAF_INRAE=8.333
NC_035080.1	52609784	.	C	T	.	.	MAF_USDA=6.471
NC_035080.1	52609790	.	G	A	.	.	MAF_USDA=1.639
NC_035080.1	52609817	.	C	A	.	.	MAF_USDA=4.918
NC_035080.1	52609822	.	T	G	.	.	MAF_INRAE=36.842
NC_035080.1	52610049	.	T	G	.	.	MAF_USDA=1.639
NC_035080.1	52610203	.	A	T	.	.	MAF_USDA=6.471
NC_035080.1	52610204	.	G	T	.	.	MAF_USDA=2.459
NC_035080.1	52610277	.	C	T	.	.	MAF_USDA=1.639
NC_035080.1	52610356	.	C	T	.	.	MAF_INRAE=5.0;MAF_USDA=13.529
NC_035080.1	52610518	.	G	A	.	.	MAF_INRAE=5.0;MAF_USDA=12.353
NC_035080.1	52610536	.	C	A	.	.	MAF_INRAE=1.667;MAF_USDA=19.672
NC_035080.1	52610538	.	T	A	.	.	MAF_INRAE=49.167;MAF_USDA=27.647
NC_035080.1	52610539	.	T	A	.	.	MAF_USDA=1.639
NC_035080.1	52610540	.	T	A	.	.	MAF_USDA=1.639
NC_035080.1	52610541	.	T	A	.	.	MAF_USDA=1.639
NC_035080.1	52610543	.	T	A	.	.	MAF_USDA=1.639
NC_035080.1	52610588	.	T	A	.	.	MAF_USDA=1.639
NC_035080.1	52610639	.	T	G	.	.	MAF_INRAE=5.833;MAF_USDA=7.059
NC_035080.1	52610693	.	T	A	.	.	MAF_INRAE=3.333;MAF_USDA=8.333
NC_035080.1	52610732	.	A	C	.	.	MAF_USDA=6.471
NC_035080.1	52610750	.	T	C	.	.	MAF_INRAE=46.203;MAF_USDA=25.882
NC_035080.1	52610757	.	A	T	.	.	MAF_INRAE=18.987;MAF_USDA=8.235
NC_035080.1	52610784	.	A	G	.	.	MAF_USDA=6.557
NC_035080.1	52610808	.	C	A	.	.	MAF_USDA=2.459
NC_035080.1	52610858	.	A	G	.	.	MAF_INRAE=3.333;MAF_USDA=8.333
NC_035080.1	52611035	.	T	A	.	.	MAF_USDA=5.882
NC_035080.1	52611132	.	A	T	.	.	MAF_INRAE=1.667;MAF_USDA=13.934
NC_035080.1	52611138	.	T	G	.	.	MAF_INRAE=3.333
NC_035080.1	52611141	.	G	T	.	.	MAF_INRAE=15.789
NC_035080.1	52611144	.	G	T	.	.	MAF_INRAE=5.0;MAF_USDA=8.333
NC_035080.1	52611180	.	G	T	.	.	MAF_INRAE=29.114;MAF_USDA=18.824
NC_035080.1	52611239	.	A	G	.	.	MAF_INRAE=18.987;MAF_USDA=24.706
NC_035080.1	52611264	.	G	T	.	.	MAF_USDA=1.639
NC_035080.1	52611270	.	A	C	.	.	MAF_USDA=9.836
NC_035080.1	52611275	.	C	T	.	.	MAF_INRAE=29.747;MAF_USDA=45.833
NC_035080.1	52611316	.	G	T	.	.	MAF_INRAE=18.987;MAF_USDA=11.176
NC_035080.1	52611345	.	G	T	.	.	MAF_INRAE=22.785;MAF_USDA=37.647
NC_035080.1	52611361	.	G	A	.	.	MAF_INRAE=22.785;MAF_USDA=38.824
NC_035080.1	52611495	.	G	T	.	.	MAF_USDA=1.639
NC_035080.1	52611533	.	T	C	.	.	MAF_INRAE=24.051;MAF_USDA=42.353
NC_035080.1	52611534	.	T	A	.	.	MAF_INRAE=45.57;MAF_USDA=29.412
NC_035080.1	52611573	.	A	G	.	.	MAF_INRAE=24.051;MAF_USDA=42.941
NC_035080.1	52611580	.	T	A	.	.	MAF_USDA=5.882
NC_035080.1	52611581	.	A	T	.	.	MAF_INRAE=46.203;MAF_USDA=28.235
NC_035080.1	52611582	.	A	T	.	.	MAF_USDA=1.639
NC_035080.1	52611648	.	G	A	.	.	MAF_INRAE=29.747;MAF_USDA=21.765
NC_035080.1	52611701	.	G	A	.	.	MAF_INRAE=29.747;MAF_USDA=21.765
NC_035080.1	52611718	.	T	G	.	.	MAF_INRAE=18.987;MAF_USDA=24.706
NC_035080.1	52611719	.	T	A	.	.	MAF_INRAE=20.0;MAF_USDA=24.706
NC_035080.1	52611740	.	A	C	.	.	MAF_INRAE=49.367;MAF_USDA=48.235
NC_035080.1	52611779	.	T	G	.	.	MAF_INRAE=1.667;MAF_USDA=7.377
NC_035080.1	52611786	.	C	T	.	.	MAF_USDA=1.667
NC_035080.1	52611842	.	G	C	.	.	MAF_INRAE=29.747;MAF_USDA=14.706
NC_035080.1	52611875	.	C	A	.	.	MAF_USDA=2.459
NC_035080.1	52612013	.	A	T	.	.	MAF_INRAE=3.333
NC_035080.1	52612078	.	G	T	.	.	MAF_USDA=8.333
NC_035080.1	52612084	.	A	C	.	.	MAF_INRAE=3.333;MAF_USDA=8.333
NC_035080.1	52612117	.	T	A	.	.	MAF_INRAE=24.051;MAF_USDA=49.412
NC_035080.1	52612158	.	A	G	.	.	MAF_USDA=2.353
NC_035080.1	52612165	.	G	T	.	.	MAF_INRAE=6.667;MAF_USDA=20.0
NC_035080.1	52612183	.	C	T	.	.	MAF_USDA=3.279
NC_035080.1	52612222	.	A	C	.	.	MAF_INRAE=6.667;MAF_USDA=20.0
NC_035080.1	52612293	.	C	T	.	.	MAF_INRAE=21.667;MAF_USDA=5.882
NC_035080.1	52612377	.	A	G	.	.	MAF_USDA=2.353
NC_035080.1	52612391	.	T	G	.	.	MAF_INRAE=6.667;MAF_USDA=18.235
NC_035080.1	52612440	.	C	T	.	.	MAF_INRAE=46.203;MAF_USDA=27.647
NC_035080.1	52612464	.	G	A	.	.	MAF_INRAE=29.114;MAF_USDA=18.235
NC_035080.1	52612484	.	G	C	.	.	MAF_USDA=3.279
NC_035080.1	52612631	.	C	A	.	.	MAF_INRAE=18.987;MAF_USDA=23.529
NC_035080.1	52612768	.	C	A	.	.	MAF_INRAE=6.667;MAF_USDA=17.059
NC_035080.1	52612967	.	A	C	.	.	MAF_INRAE=17.5;MAF_USDA=26.471
NC_035080.1	52612971	.	T	A	.	.	MAF_USDA=4.918
NC_035080.1	52613008	.	G	A	.	.	MAF_USDA=1.639
NC_035080.1	52613106	.	G	A	.	.	MAF_USDA=5.0
NC_035080.1	52613164	.	A	T	.	.	MAF_USDA=2.459
NC_035080.1	52613185	.	G	A	.	.	MAF_INRAE=3.333;MAF_USDA=18.852
NC_035080.1	52613225	.	A	G	.	.	MAF_USDA=4.918
NC_035080.1	52613248	.	T	A	.	.	MAF_INRAE=29.747;MAF_USDA=22.941
NC_035080.1	52613311	.	T	A	.	.	MAF_USDA=1.639
NC_035080.1	52613341	.	T	G	.	.	MAF_INRAE=18.354;MAF_USDA=25.294
NC_035080.1	52613397	.	G	A	.	.	MAF_INRAE=34.81;MAF_USDA=40.0
NC_035080.1	52613425	.	T	C	.	.	MAF_INRAE=46.203;MAF_USDA=32.353
NC_035080.1	52613426	.	G	A	.	.	MAF_INRAE=30.833;MAF_USDA=38.824
NC_035080.1	52613436	.	A	C	.	.	MAF_INRAE=2.5
NC_035080.1	52613484	.	C	T	.	.	MAF_INRAE=34.177;MAF_USDA=42.941
NC_035080.1	52613517	.	C	T	.	.	MAF_USDA=1.639
NC_035080.1	52613630	.	G	A	.	.	MAF_INRAE=18.987;MAF_USDA=24.118
NC_035080.1	52613707	.	A	G	.	.	MAF_USDA=6.548
NC_035080.1	52613739	.	G	C	.	.	MAF_USDA=6.471
NC_035080.1	52613778	.	G	T	.	.	MAF_USDA=3.279
NC_035080.1	52613790	.	G	A	.	.	MAF_INRAE=29.747;MAF_USDA=22.353
NC_035080.1	52613807	.	A	C	.	.	MAF_USDA=6.471
NC_035080.1	52613817	.	T	A	.	.	MAF_INRAE=3.333;MAF_USDA=15.294
NC_035080.1	52613819	.	G	A	.	.	MAF_INRAE=3.333;MAF_USDA=15.294
NC_035080.1	52613855	.	G	A	.	.	MAF_USDA=2.459
NC_035080.1	52613927	.	G	A	.	.	MAF_INRAE=22.785;MAF_USDA=5.738
NC_035080.1	52613980	.	A	C	.	.	MAF_USDA=4.098
NC_035080.1	52614060	.	C	T	.	.	MAF_INRAE=3.333;MAF_USDA=4.706
NC_035080.1	52614096	.	C	G	.	.	MAF_USDA=4.098
NC_035080.1	52614118	.	T	C	.	.	MAF_INRAE=3.333
NC_035080.1	52614158	.	C	A	.	.	MAF_INRAE=29.114;MAF_USDA=17.647
NC_035080.1	52614171	.	C	T	.	.	MAF_INRAE=18.987;MAF_USDA=22.941
NC_035080.1	52614178	.	T	G	.	.	MAF_USDA=4.098
NC_035080.1	52614204	.	G	T	.	.	MAF_INRAE=3.333;MAF_USDA=4.706
NC_035080.1	52614401	.	T	G	.	.	MAF_USDA=2.459
NC_035080.1	52614429	.	G	C	.	.	MAF_INRAE=3.333;MAF_USDA=8.333
NC_035080.1	52614442	.	G	C	.	.	MAF_USDA=13.529
NC_035080.1	52614446	.	C	A	.	.	MAF_INRAE=3.333;MAF_USDA=4.118
NC_035080.1	52614447	.	A	C	.	.	MAF_INRAE=3.333;MAF_USDA=4.118
NC_035080.1	52614457	.	T	G	.	.	MAF_USDA=2.459
NC_035080.1	52614459	.	T	G	.	.	MAF_INRAE=3.333;MAF_USDA=4.118
NC_035080.1	52614756	.	A	T	.	.	MAF_USDA=5.738
NC_035080.1	52614792	.	G	A	.	.	MAF_INRAE=1.667;MAF_USDA=8.197
NC_035080.1	52614824	.	A	C	.	.	MAF_USDA=1.639
NC_035080.1	52614827	.	C	T	.	.	MAF_INRAE=25.0;MAF_USDA=22.941
NC_035080.1	52614911	.	A	C	.	.	MAF_USDA=1.639
NC_035080.1	52614953	.	A	C	.	.	MAF_INRAE=47.468;MAF_USDA=44.118
NC_035080.1	52614956	.	T	G	.	.	MAF_USDA=1.639
NC_035080.1	52615015	.	A	C	.	.	MAF_INRAE=25.0;MAF_USDA=26.506
NC_035080.1	52615023	.	T	G	.	.	MAF_USDA=3.39
NC_035080.1	52615071	.	T	C	.	.	MAF_USDA=5.882
NC_035080.1	52615147	.	C	T	.	.	MAF_INRAE=23.333;MAF_USDA=15.882
NC_035080.1	52615181	.	T	A	.	.	MAF_INRAE=25.0;MAF_USDA=25.882
NC_035080.1	52615194	.	G	T	.	.	MAF_INRAE=48.101;MAF_USDA=49.412
NC_035080.1	52615204	.	A	G	.	.	MAF_INRAE=48.101;MAF_USDA=49.412
NC_035080.1	52615319	.	C	T	.	.	MAF_USDA=4.167
NC_035080.1	52615369	.	T	C	.	.	MAF_INRAE=3.333;MAF_USDA=8.333
NC_035080.1	52615468	.	A	G	.	.	MAF_USDA=1.639
NC_035080.1	52615576	.	T	G	.	.	MAF_INRAE=48.734;MAF_USDA=45.294
NC_035080.1	52615617	.	T	C	.	.	MAF_INRAE=36.842;MAF_USDA=35.417
NC_035080.1	52615618	.	G	A	.	.	MAF_INRAE=3.333;MAF_USDA=14.754
NC_035080.1	52615657	.	C	T	.	.	MAF_INRAE=3.333;MAF_USDA=8.333
NC_035080.1	52615662	.	C	A	.	.	MAF_INRAE=3.333
NC_035080.1	52615682	.	C	A	.	.	MAF_INRAE=22.152;MAF_USDA=13.934
NC_035080.1	52615691	.	G	A	.	.	MAF_USDA=2.459
NC_035080.1	52615692	.	C	T	.	.	MAF_INRAE=21.519;MAF_USDA=26.471
NC_035080.1	52615713	.	A	G	.	.	MAF_INRAE=2.5;MAF_USDA=8.333
NC_035080.1	52615716	.	C	T	.	.	MAF_INRAE=8.333;MAF_USDA=8.235
NC_035080.1	52615724	.	A	G	.	.	MAF_INRAE=48.734;MAF_USDA=42.941
NC_035080.1	52615730	.	C	T	.	.	MAF_INRAE=1.667;MAF_USDA=6.557
NC_035080.1	52615752	.	C	T	.	.	MAF_INRAE=29.114;MAF_USDA=18.824
NC_035080.1	52615758	.	G	A	.	.	MAF_INRAE=19.62;MAF_USDA=25.294
NC_035080.1	52615760	.	C	T	.	.	MAF_INRAE=21.667;MAF_USDA=11.765
NC_035080.1	52615767	.	G	T	.	.	MAF_INRAE=28.481;MAF_USDA=16.471
NC_035080.1	52615778	.	C	A	.	.	MAF_USDA=6.25
NC_035080.1	52615785	.	G	T	.	.	MAF_INRAE=49.167
NC_035080.1	52615829	.	C	T	.	.	MAF_USDA=5.833
NC_035080.1	52615834	.	C	T	.	.	MAF_USDA=47.619
NC_035080.1	52615838	.	C	G	.	.	MAF_USDA=22.917
NC_035080.1	52616054	.	C	T	.	.	MAF_INRAE=36.842;MAF_USDA=40.164
NC_035080.1	52616072	.	G	T	.	.	MAF_USDA=6.557
NC_035080.1	52616096	.	C	T	.	.	MAF_USDA=6.557
NC_035080.1	52616097	.	G	A	.	.	MAF_INRAE=19.62;MAF_USDA=22.941
NC_035080.1	52616106	.	GAG	GAA	.	.	MAF_USDA=6.522
NC_035080.1	52616107	.	A	G	.	.	MAF_INRAE=48.101
NC_035080.1	52616108	.	G	A	.	.	MAF_INRAE=45.0
NC_035080.1	52616119	.	T	G	.	.	MAF_INRAE=3.333
NC_035080.1	52616129	.	T	A	.	.	MAF_INRAE=47.368;MAF_USDA=20.0
NC_035080.1	52616132	.	A	C	.	.	MAF_INRAE=3.333;MAF_USDA=4.706
NC_035080.1	52616134	.	A	C	.	.	MAF_USDA=4.918
NC_035080.1	52616143	.	A	C	.	.	MAF_USDA=1.786
NC_035080.1	52616145	.	A	T	.	.	MAF_INRAE=48.101;MAF_USDA=47.024
NC_035080.1	52616282	.	G	A	.	.	MAF_INRAE=36.842
NC_035080.1	52616347	.	G	T	.	.	MAF_INRAE=46.835;MAF_USDA=48.235
NC_035080.1	52616433	.	C	G	.	.	MAF_INRAE=50.0;MAF_USDA=46.429
NC_035080.1	52616469	.	G	A	.	.	MAF_USDA=8.333
NC_035080.1	52616494	.	C	T	.	.	MAF_INRAE=31.013;MAF_USDA=20.238
NC_035080.1	52616507	.	C	T	.	.	MAF_USDA=1.667
NC_035080.1	52616524	.	C	A	.	.	MAF_USDA=5.0
NC_035080.1	52616553	.	T	C	.	.	MAF_USDA=3.571
NC_035080.1	52616562	.	G	A	.	.	MAF_INRAE=18.987;MAF_USDA=27.381
NC_035080.1	52616564	.	C	A	.	.	MAF_INRAE=20.0;MAF_USDA=24.405
NC_035080.1	52616647	.	G	C	.	.	MAF_USDA=3.333
NC_035080.1	52616712	.	G	C	.	.	MAF_USDA=12.941
NC_035080.1	52616756	.	G	T	.	.	MAF_INRAE=18.354;MAF_USDA=23.529
NC_035080.1	52616757	.	G	T	.	.	MAF_USDA=2.459
NC_035080.1	52616760	.	G	A	.	.	MAF_USDA=3.279
NC_035080.1	52616792	.	A	T	.	.	MAF_INRAE=3.333;MAF_USDA=8.333
NC_035080.1	52616844	.	T	C	.	.	MAF_INRAE=18.354;MAF_USDA=14.583
NC_035080.1	52616866	.	G	C	.	.	MAF_USDA=1.695
NC_035080.1	52616867	.	A	T	.	.	MAF_USDA=1.695
NC_035080.1	52616869	.	G	C	.	.	MAF_USDA=1.695
NC_035080.1	52616870	.	A	T	.	.	MAF_USDA=1.695
NC_035080.1	52616871	.	T	A	.	.	MAF_USDA=1.695
NC_035080.1	52616912	.	G	A	.	.	MAF_USDA=8.333
NC_035080.1	52617836	.	A	T	.	.	MAF_USDA=8.333
NC_035080.1	52617843	.	T	A	.	.	MAF_INRAE=34.177;MAF_USDA=47.917
NC_035080.1	52617845	.	ATTTTTTG	ATTTTTTT	.	.	MAF_USDA=43.75
NC_035080.1	52617852	.	G	T	.	.	MAF_INRAE=27.5
NC_035080.1	52617974	.	A	G	.	.	MAF_USDA=1.765
NC_035080.1	52617984	.	C	T	.	.	MAF_INRAE=28.481;MAF_USDA=21.765
NC_035080.1	52618088	.	CCTGTTTGTATTTATGAC	CCTGTTTGTATTTATGAG	.	.	MAF_USDA=41.304
NC_035080.1	52618105	.	C	G	.	.	MAF_INRAE=29.747
NC_035080.1	52618128	.	T	G	.	.	MAF_INRAE=30.38;MAF_USDA=20.0
NC_035080.1	52618133	.	A	G	.	.	MAF_INRAE=30.38;MAF_USDA=20.0
NC_035080.1	52618156	.	G	T	.	.	MAF_INRAE=32.278
NC_035080.1	52618218	.	G	T	.	.	MAF_USDA=3.529
NC_035080.1	52618252	.	G	T	.	.	MAF_INRAE=32.911;MAF_USDA=22.353
NC_035080.1	52618316	.	C	T	.	.	MAF_INRAE=48.734;MAF_USDA=47.059
NC_035080.1	52618340	.	T	C	.	.	MAF_INRAE=30.38;MAF_USDA=20.588
NC_035080.1	52618386	.	C	T	.	.	MAF_INRAE=3.333;MAF_USDA=8.333
NC_035080.1	52618434	.	A	T	.	.	MAF_USDA=1.639
NC_035080.1	52618454	.	C	G	.	.	MAF_INRAE=30.38;MAF_USDA=20.588
NC_035080.1	52618463	.	T	G	.	.	MAF_INRAE=33.544;MAF_USDA=34.118
NC_035080.1	52618477	.	C	T	.	.	MAF_INRAE=29.747;MAF_USDA=21.765
NC_035080.1	52618492	.	A	G	.	.	MAF_INRAE=18.987;MAF_USDA=11.176
NC_035080.1	52618549	.	T	A	.	.	MAF_USDA=10.656
NC_035080.1	52618553	.	C	T	.	.	MAF_INRAE=29.747;MAF_USDA=25.294
NC_035080.1	52618629	.	C	T	.	.	MAF_INRAE=30.38;MAF_USDA=21.765
NC_035080.1	52618653	.	C	A	.	.	MAF_INRAE=1.667;MAF_USDA=4.167
NC_035080.1	52618680	.	C	A	.	.	MAF_INRAE=1.667;MAF_USDA=6.557
NC_035080.1	52618841	.	A	G	.	.	MAF_INRAE=3.333;MAF_USDA=2.941
NC_035080.1	52618852	.	T	G	.	.	MAF_INRAE=30.38;MAF_USDA=22.353
NC_035080.1	52618889	.	T	G	.	.	MAF_USDA=4.167
NC_035080.1	52618964	.	T	C	.	.	MAF_INRAE=18.354;MAF_USDA=22.353
NC_035080.1	52618967	.	A	G	.	.	MAF_INRAE=36.842
NC_035080.1	52618981	.	C	T	.	.	MAF_INRAE=1.667;MAF_USDA=6.557
NC_035080.1	52618990	.	A	C	.	.	MAF_INRAE=48.734;MAF_USDA=42.941
NC_035080.1	52618995	.	T	A	.	.	MAF_INRAE=48.734;MAF_USDA=42.941
NC_035080.1	52619113	.	T	G	.	.	MAF_INRAE=29.747;MAF_USDA=39.583
NC_035080.1	52619185	.	C	T	.	.	MAF_USDA=18.75
NC_035080.1	52619223	.	G	A	.	.	MAF_INRAE=5.833;MAF_USDA=5.882
NC_035080.1	52619253	.	G	T	.	.	MAF_INRAE=23.333;MAF_USDA=13.529
NC_035080.1	52619255	.	A	C	.	.	MAF_USDA=1.639
NC_035080.1	52619260	.	A	G	.	.	MAF_INRAE=29.747;MAF_USDA=21.176
NC_035080.1	52619310	.	C	T	.	.	MAF_USDA=9.836
NC_035080.1	52619347	.	G	T	.	.	MAF_INRAE=29.747;MAF_USDA=22.353
NC_035080.1	52619358	.	A	G	.	.	MAF_USDA=1.639
NC_035080.1	52619363	.	G	A	.	.	MAF_INRAE=1.667;MAF_USDA=7.377
NC_035080.1	52619415	.	G	A	.	.	MAF_INRAE=18.987;MAF_USDA=20.588
NC_035080.1	52619429	.	G	A	.	.	MAF_INRAE=4.167;MAF_USDA=8.333
NC_035080.1	52619434	.	T	C	.	.	MAF_INRAE=48.734;MAF_USDA=44.118
NC_035080.1	52619439	.	C	A	.	.	MAF_INRAE=18.987;MAF_USDA=22.941
NC_035080.1	52619462	.	C	T	.	.	MAF_INRAE=18.987;MAF_USDA=23.529
NC_035080.1	52619505	.	A	C	.	.	MAF_INRAE=47.368;MAF_USDA=21.765
NC_035080.1	52619526	.	T	G	.	.	MAF_USDA=4.098
NC_035080.1	52619528	.	G	A	.	.	MAF_INRAE=36.842;MAF_USDA=38.235
NC_035080.1	52619543	.	T	A	.	.	MAF_USDA=1.765
NC_035080.1	52619544	.	A	G	.	.	MAF_USDA=1.765
NC_035080.1	52619685	.	TA	TC	.	.	MAF_USDA=45.833
NC_035080.1	52619699	.	T	G	.	.	MAF_USDA=13.934
NC_035080.1	52619737	.	A	T	.	.	MAF_USDA=20.833
NC_035080.1	52619768	.	C	G	.	.	MAF_USDA=4.918
NC_035080.1	52619770	.	A	T	.	.	MAF_USDA=4.918
NC_035080.1	52619772	.	A	C	.	.	MAF_USDA=1.639
NC_035080.1	52619775	.	T	C	.	.	MAF_USDA=4.918
NC_035080.1	52619776	.	T	G	.	.	MAF_USDA=39.583
NC_035080.1	52619792	.	T	C	.	.	MAF_USDA=22.353
NC_035080.1	52619814	.	G	C	.	.	MAF_USDA=21.176
NC_035080.1	52619833	.	T	C	.	.	MAF_USDA=23.529
NC_035080.1	52620321	.	C	T	.	.	MAF_USDA=45.833
NC_035080.1	52620380	.	A	C	.	.	MAF_INRAE=15.789;MAF_USDA=22.353
NC_035080.1	52620396	.	G	A	.	.	MAF_INRAE=1.667
NC_035080.1	52620399	.	T	C	.	.	MAF_INRAE=47.368;MAF_USDA=22.353
NC_035080.1	52620407	.	T	G	.	.	MAF_INRAE=8.333;MAF_USDA=8.824
NC_035080.1	52620470	.	A	G	.	.	MAF_INRAE=29.747;MAF_USDA=17.059
NC_035080.1	52620471	.	A	C	.	.	MAF_INRAE=24.167;MAF_USDA=21.176
NC_035080.1	52620509	.	A	C	.	.	MAF_INRAE=18.987;MAF_USDA=14.583
NC_035080.1	52620513	.	C	T	.	.	MAF_INRAE=24.167;MAF_USDA=39.583
NC_035080.1	52620526	.	T	G	.	.	MAF_INRAE=29.747;MAF_USDA=20.588
NC_035080.1	52620534	.	A	C	.	.	MAF_INRAE=29.747;MAF_USDA=20.588
NC_035080.1	52620536	.	A	G	.	.	MAF_INRAE=8.333;MAF_USDA=7.647
NC_035080.1	52620643	.	A	T	.	.	MAF_USDA=4.167
NC_035080.1	52620644	.	A	T	.	.	MAF_USDA=2.459
NC_035080.1	52620648	.	A	G	.	.	MAF_INRAE=29.747;MAF_USDA=21.176
NC_035080.1	52620729	.	T	G	.	.	MAF_INRAE=8.333;MAF_USDA=14.583
NC_035080.1	52620753	.	T	A	.	.	MAF_INRAE=29.747;MAF_USDA=21.765
NC_035080.1	52620805	.	C	T	.	.	MAF_USDA=1.639
NC_035080.1	52620845	.	T	A	.	.	MAF_INRAE=10.833;MAF_USDA=3.279
NC_035080.1	52620848	.	A	C	.	.	MAF_USDA=2.459
NC_035080.1	52620891	.	C	A	.	.	MAF_INRAE=29.747;MAF_USDA=21.765
NC_035080.1	52621067	.	G	A	.	.	MAF_INRAE=1.667;MAF_USDA=1.639
NC_035080.1	52621316	.	T	G	.	.	MAF_USDA=4.098
NC_035080.1	52621378	.	A	T	.	.	MAF_INRAE=1.667
NC_035080.1	52621385	.	T	A	.	.	MAF_INRAE=1.667
NC_035080.1	52621386	.	C	A	.	.	MAF_INRAE=1.667
NC_035080.1	52621390	.	T	A	.	.	MAF_INRAE=1.667
NC_035080.1	52621393	.	G	C	.	.	MAF_INRAE=8.333;MAF_USDA=8.824
NC_035080.1	52621398	.	G	A	.	.	MAF_INRAE=1.667
NC_035080.1	52621403	.	T	A	.	.	MAF_INRAE=1.667;MAF_USDA=6.557
NC_035080.1	52621408	.	T	G	.	.	MAF_INRAE=18.354;MAF_USDA=10.588
NC_035080.1	52621428	.	A	G	.	.	MAF_INRAE=1.667
NC_035080.1	52621441	.	A	T	.	.	MAF_INRAE=39.241;MAF_USDA=38.235
NC_035080.1	52621444	.	G	A	.	.	MAF_INRAE=37.5;MAF_USDA=44.118
NC_035080.1	52621454	.	C	G	.	.	MAF_INRAE=31.013;MAF_USDA=25.294
NC_035080.1	52621543	.	C	T	.	.	MAF_INRAE=1.667;MAF_USDA=6.471
NC_035080.1	52621560	.	G	A	.	.	MAF_INRAE=29.747;MAF_USDA=9.412
NC_035080.1	52621595	.	C	T	.	.	MAF_INRAE=29.747;MAF_USDA=9.412
NC_035080.1	52621651	.	T	C	.	.	MAF_INRAE=1.667;MAF_USDA=14.754
NC_035080.1	52621672	.	G	A	.	.	MAF_INRAE=8.333;MAF_USDA=16.471
NC_035080.1	52621711	.	C	T	.	.	MAF_INRAE=1.667;MAF_USDA=4.098
NC_035080.1	52621712	.	G	A	.	.	MAF_INRAE=32.911;MAF_USDA=38.824
NC_035080.1	52621743	.	T	C	.	.	MAF_USDA=3.279
NC_035080.1	52621753	.	A	T	.	.	MAF_INRAE=8.333;MAF_USDA=8.235
NC_035080.1	52621787	.	C	T	.	.	MAF_INRAE=26.667;MAF_USDA=32.941
NC_035080.1	52621813	.	C	A	.	.	MAF_INRAE=1.667
NC_035080.1	52621836	.	C	T	.	.	MAF_INRAE=1.667
NC_035080.1	52621840	.	C	T	.	.	MAF_USDA=10.588
NC_035080.1	52621841	.	T	G	.	.	MAF_USDA=10.588
NC_035080.1	52621842	.	T	C	.	.	MAF_USDA=14.583
NC_035080.1	52621852	.	G	A	.	.	MAF_USDA=12.941
NC_035080.1	52621878	.	A	T	.	.	MAF_INRAE=23.418;MAF_USDA=20.588
NC_035080.1	52621882	.	T	G	.	.	MAF_USDA=19.412
NC_035080.1	52621957	.	T	A	.	.	MAF_USDA=6.557
NC_035080.1	52622022	.	G	C	.	.	MAF_INRAE=5.833;MAF_USDA=7.647
NC_035080.1	52622029	.	G	A	.	.	MAF_INRAE=36.709;MAF_USDA=24.706
NC_035080.1	52622037	.	A	G	.	.	MAF_INRAE=1.667;MAF_USDA=19.672
NC_035080.1	52622104	.	C	T	.	.	MAF_INRAE=8.333;MAF_USDA=11.176
NC_035080.1	52622113	.	T	A	.	.	MAF_INRAE=1.667;MAF_USDA=5.738
NC_035080.1	52622116	.	G	A	.	.	MAF_INRAE=8.333;MAF_USDA=8.824
NC_035080.1	52622203	.	C	G	.	.	MAF_INRAE=15.789;MAF_USDA=19.136
NC_035080.1	52622320	.	G	A	.	.	MAF_INRAE=15.789;MAF_USDA=10.588
NC_035080.1	52622385	.	A	C	.	.	MAF_INRAE=21.667;MAF_USDA=31.176
NC_035080.1	52622387	.	G	T	.	.	MAF_INRAE=44.167;MAF_USDA=32.353
NC_035080.1	52622584	.	T	A	.	.	MAF_INRAE=8.333;MAF_USDA=3.279
NC_035080.1	52622612	.	C	T	.	.	MAF_INRAE=8.333;MAF_USDA=11.176
NC_035080.1	52622640	.	T	C	.	.	MAF_INRAE=24.684;MAF_USDA=35.246
NC_035080.1	52622746	.	G	A	.	.	MAF_INRAE=18.987;MAF_USDA=11.176
NC_035080.1	52622747	.	C	A	.	.	MAF_INRAE=20.0;MAF_USDA=11.176
NC_035080.1	52622772	.	A	C	.	.	MAF_INRAE=23.418;MAF_USDA=20.492
NC_035080.1	52622775	.	T	C	.	.	MAF_INRAE=1.667;MAF_USDA=7.377
NC_035080.1	52622792	.	T	C	.	.	MAF_USDA=4.098
NC_035080.1	52622854	.	T	C	.	.	MAF_USDA=12.353
NC_035080.1	52622892	.	T	A	.	.	MAF_INRAE=1.667;MAF_USDA=17.213
NC_035080.1	52622906	.	G	C	.	.	MAF_INRAE=18.987;MAF_USDA=12.353
NC_035080.1	52622912	.	A	T	.	.	MAF_INRAE=9.167;MAF_USDA=10.588
NC_035080.1	52622913	.	T	A	.	.	MAF_INRAE=9.167;MAF_USDA=22.917
NC_035080.1	52622975	.	A	T	.	.	MAF_INRAE=1.667;MAF_USDA=16.393
NC_035080.1	52623138	.	G	C	.	.	MAF_INRAE=9.167;MAF_USDA=10.588
NC_035080.1	52623169	.	C	G	.	.	MAF_USDA=1.639
NC_035080.1	52623170	.	T	C	.	.	MAF_USDA=1.639
NC_035080.1	52623175	.	C	G	.	.	MAF_USDA=1.639
NC_035080.1	52623229	.	C	T	.	.	MAF_INRAE=13.333;MAF_USDA=4.167
NC_035080.1	52623312	.	G	A	.	.	MAF_INRAE=18.987;MAF_USDA=12.353
NC_035080.1	52623323	.	T	C	.	.	MAF_INRAE=41.772;MAF_USDA=35.294
NC_035080.1	52623434	.	T	G	.	.	MAF_INRAE=19.62;MAF_USDA=20.0
NC_035080.1	52623447	.	A	G	.	.	MAF_INRAE=31.646;MAF_USDA=34.118
NC_035080.1	52623521	.	G	T	.	.	MAF_INRAE=39.873;MAF_USDA=30.588
NC_035080.1	52623542	.	T	C	.	.	MAF_INRAE=1.667;MAF_USDA=7.377
NC_035080.1	52623550	.	A	G	.	.	MAF_USDA=2.353
NC_035080.1	52623555	.	A	T	.	.	MAF_USDA=12.353
NC_035080.1	52623593	.	A	G	.	.	MAF_INRAE=33.544;MAF_USDA=19.412
NC_035080.1	52623602	.	C	A	.	.	MAF_INRAE=22.785;MAF_USDA=4.098
NC_035080.1	52623603	.	T	A	.	.	MAF_INRAE=1.667;MAF_USDA=18.033
NC_035080.1	52623640	.	C	A	.	.	MAF_INRAE=5.833;MAF_USDA=7.059
NC_035080.1	52623682	.	T	G	.	.	MAF_USDA=1.639
NC_035080.1	52623704	.	G	C	.	.	MAF_INRAE=1.667;MAF_USDA=17.213
NC_035080.1	52623720	.	C	G	.	.	MAF_INRAE=18.987;MAF_USDA=12.353
NC_035080.1	52623828	.	T	C	.	.	MAF_INRAE=47.468;MAF_USDA=34.118
NC_035080.1	52623844	.	C	T	.	.	MAF_USDA=7.377
NC_035080.1	52623879	.	C	A	.	.	MAF_INRAE=1.667;MAF_USDA=6.557
NC_035080.1	52623906	.	T	C	.	.	MAF_INRAE=1.667;MAF_USDA=6.557
NC_035080.1	52623913	.	C	A	.	.	MAF_INRAE=19.62;MAF_USDA=17.059
NC_035080.1	52623923	.	A	C	.	.	MAF_INRAE=18.354;MAF_USDA=12.353
NC_035080.1	52623931	.	G	T	.	.	MAF_INRAE=19.62;MAF_USDA=17.059
NC_035080.1	52623980	.	T	C	.	.	MAF_INRAE=19.62;MAF_USDA=17.262
NC_035080.1	52623988	.	G	A	.	.	MAF_INRAE=31.646;MAF_USDA=36.31
NC_035080.1	52623997	.	A	C	.	.	MAF_INRAE=19.62;MAF_USDA=14.118
NC_035080.1	52624038	.	T	A	.	.	MAF_USDA=8.197
NC_035080.1	52624056	.	C	G	.	.	MAF_INRAE=3.165;MAF_USDA=32.941
NC_035080.1	52624057	.	C	T	.	.	MAF_INRAE=15.0;MAF_USDA=12.941
NC_035080.1	52624079	.	G	A	.	.	MAF_INRAE=20.253;MAF_USDA=17.059
NC_035080.1	52624110	.	G	T	.	.	MAF_INRAE=20.253;MAF_USDA=17.647
NC_035080.1	52624175	.	C	T	.	.	MAF_USDA=2.083
NC_035080.1	52624244	.	C	T	.	.	MAF_USDA=1.639
NC_035080.1	52624326	.	G	A	.	.	MAF_USDA=2.941
NC_035080.1	52624327	.	A	G	.	.	MAF_USDA=6.471
NC_035080.1	52624373	.	A	T	.	.	MAF_USDA=35.417
NC_035080.1	52624378	.	C	A	.	.	MAF_INRAE=18.987;MAF_USDA=11.765
NC_035080.1	52624383	.	C	A	.	.	MAF_INRAE=18.987;MAF_USDA=12.941
NC_035080.1	52624416	.	C	T	.	.	MAF_INRAE=1.667;MAF_USDA=7.377
NC_035080.1	52624498	.	A	G	.	.	MAF_INRAE=27.5;MAF_USDA=37.059
NC_035080.1	52624525	.	C	A	.	.	MAF_USDA=1.639
NC_035080.1	52624545	.	C	T	.	.	MAF_INRAE=4.167;MAF_USDA=6.557
NC_035080.1	52624567	.	C	T	.	.	MAF_INRAE=8.333;MAF_USDA=4.098
NC_035080.1	52624698	.	G	A	.	.	MAF_USDA=7.377
NC_035080.1	52624713	.	G	T	.	.	MAF_INRAE=19.62;MAF_USDA=25.294
NC_035080.1	52624735	.	C	A	.	.	MAF_INRAE=41.772;MAF_USDA=46.471
NC_035080.1	52624796	.	C	T	.	.	MAF_INRAE=18.987;MAF_USDA=11.765
NC_035080.1	52624806	.	G	A	.	.	MAF_INRAE=22.152;MAF_USDA=16.471
NC_035080.1	52624842	.	C	T	.	.	MAF_INRAE=8.333;MAF_USDA=3.279
NC_035080.1	52624853	.	T	G	.	.	MAF_INRAE=4.167;MAF_USDA=6.557
NC_035080.1	52624897	.	C	T	.	.	MAF_USDA=4.098
NC_035080.1	52624940	.	G	T	.	.	MAF_INRAE=29.114
NC_035080.1	52624954	.	C	A	.	.	MAF_INRAE=43.038
NC_035080.1	52624956	.	A	T	.	.	MAF_USDA=6.25
NC_035080.1	52624962	.	A	T	.	.	MAF_USDA=6.667
NC_035080.1	52624966	.	C	T	.	.	MAF_USDA=14.881
NC_035080.1	52624974	.	C	A	.	.	MAF_USDA=4.167
NC_035080.1	52624978	.	T	C	.	.	MAF_INRAE=36.076;MAF_USDA=25.0
NC_035080.1	52624980	.	G	A	.	.	MAF_INRAE=13.333;MAF_USDA=23.214
NC_035080.1	52625017	.	T	C	.	.	MAF_USDA=12.5
NC_035080.1	52625147	.	T	G	.	.	MAF_INRAE=29.747;MAF_USDA=17.059
NC_035080.1	52625162	.	G	A	.	.	MAF_USDA=14.118
NC_035080.1	52625170	.	A	C	.	.	MAF_INRAE=18.987;MAF_USDA=11.765
NC_035080.1	52625193	.	G	A	.	.	MAF_USDA=3.279
NC_035080.1	52625343	.	G	A	.	.	MAF_USDA=12.941
NC_035080.1	52625355	.	C	A	.	.	MAF_USDA=2.083
NC_035080.1	52625391	.	A	G	.	.	MAF_USDA=1.639
NC_035080.1	52625403	.	T	C	.	.	MAF_INRAE=47.468;MAF_USDA=19.412
NC_035080.1	52625414	.	C	A	.	.	MAF_USDA=8.235
NC_035080.1	52625471	.	T	C	.	.	MAF_INRAE=19.62;MAF_USDA=24.118
NC_035080.1	52625487	.	A	T	.	.	MAF_USDA=2.459
NC_035080.1	52625542	.	G	A	.	.	MAF_USDA=7.377
NC_035080.1	52625554	.	C	T	.	.	MAF_USDA=1.639
NC_035080.1	52625655	.	C	A	.	.	MAF_INRAE=15.789;MAF_USDA=12.353
NC_035080.1	52625670	.	T	G	.	.	MAF_INRAE=4.167
NC_035080.1	52625680	.	C	T	.	.	MAF_INRAE=18.354;MAF_USDA=12.353
NC_035080.1	52625681	.	G	A	.	.	MAF_INRAE=19.62;MAF_USDA=42.353
NC_035080.1	52625682	.	G	A	.	.	MAF_INRAE=22.785;MAF_USDA=3.279
NC_035080.1	52625684	.	C	T	.	.	MAF_USDA=4.098
NC_035080.1	52625690	.	C	G	.	.	MAF_INRAE=15.789
NC_035080.1	52625837	.	T	C	.	.	MAF_USDA=1.639
NC_035080.1	52625893	.	A	G	.	.	MAF_INRAE=41.772;MAF_USDA=27.059
NC_035080.1	52625958	.	T	G	.	.	MAF_USDA=7.377
NC_035080.1	52625983	.	C	T	.	.	MAF_USDA=1.639
NC_035080.1	52625996	.	C	A	.	.	MAF_USDA=10.417
NC_035080.1	52626014	.	C	T	.	.	MAF_USDA=1.639
NC_035080.1	52626035	.	T	C	.	.	MAF_USDA=2.459
NC_035080.1	52626053	.	C	T	.	.	MAF_USDA=1.176
NC_035080.1	52626061	.	T	C	.	.	MAF_INRAE=41.772;MAF_USDA=42.353
NC_035080.1	52626070	.	C	T	.	.	MAF_USDA=1.639
NC_035080.1	52626190	.	G	T	.	.	MAF_INRAE=4.167;MAF_USDA=6.557
NC_035080.1	52626216	.	C	T	.	.	MAF_INRAE=21.519;MAF_USDA=17.647
NC_035080.1	52626219	.	T	A	.	.	MAF_USDA=6.557
NC_035080.1	52626291	.	C	T	.	.	MAF_USDA=3.279
NC_035080.1	52626305	.	T	G	.	.	MAF_USDA=1.176
NC_035080.1	52626314	.	T	C	.	.	MAF_USDA=1.639
NC_035080.1	52626392	.	C	T	.	.	MAF_USDA=15.294
NC_035080.1	52626430	.	C	T	.	.	MAF_USDA=12.295
NC_035080.1	52626431	.	G	T	.	.	MAF_INRAE=22.152;MAF_USDA=17.059
NC_035080.1	52626442	.	T	G	.	.	MAF_INRAE=8.333;MAF_USDA=3.279
NC_035080.1	52626458	.	T	G	.	.	MAF_INRAE=8.333;MAF_USDA=3.279
NC_035080.1	52626605	.	T	C	.	.	MAF_INRAE=4.167;MAF_USDA=6.557
NC_035080.1	52626606	.	G	A	.	.	MAF_INRAE=18.354;MAF_USDA=11.765
NC_035080.1	52626612	.	C	T	.	.	MAF_USDA=4.098
NC_035080.1	52626668	.	T	A	.	.	MAF_INRAE=48.101;MAF_USDA=7.059
NC_035080.1	52626797	.	C	A	.	.	MAF_USDA=2.083
NC_035080.1	52626806	.	A	G	.	.	MAF_USDA=2.941
NC_035080.1	52626929	.	G	A	.	.	MAF_INRAE=5.0;MAF_USDA=5.738
NC_035080.1	52626943	.	T	C	.	.	MAF_USDA=8.333
NC_035080.1	52626984	.	A	G	.	.	MAF_USDA=3.39
NC_035080.1	52627072	.	T	C	.	.	MAF_INRAE=43.038;MAF_USDA=25.0
NC_035080.1	52627165	.	C	T	.	.	MAF_INRAE=38.608;MAF_USDA=45.833
NC_035080.1	52627178	.	G	A	.	.	MAF_INRAE=20.253
NC_035080.1	52627276	.	C	T	.	.	MAF_INRAE=19.62;MAF_USDA=40.588
NC_035080.1	52627306	.	T	C	.	.	MAF_INRAE=47.468;MAF_USDA=19.412
NC_035080.1	52627397	.	T	A	.	.	MAF_INRAE=8.333;MAF_USDA=5.833
NC_035080.1	52627433	.	C	T	.	.	MAF_USDA=11.905
NC_035080.1	52627449	.	A	T	.	.	MAF_INRAE=19.62;MAF_USDA=41.667
NC_035080.1	52627470	.	T	C	.	.	MAF_INRAE=13.333;MAF_USDA=4.167
NC_035080.1	52627518	.	C	T	.	.	MAF_INRAE=18.987;MAF_USDA=11.31
NC_035080.1	52627566	.	C	T	.	.	MAF_INRAE=8.333;MAF_USDA=5.833
NC_035080.1	52627645	.	T	G	.	.	MAF_INRAE=18.987;MAF_USDA=22.727
NC_035080.1	52627713	.	C	T	.	.	MAF_INRAE=4.167;MAF_USDA=6.78
NC_035080.1	52627716	.	C	T	.	.	MAF_INRAE=41.772;MAF_USDA=49.375
NC_035080.1	52627763	.	T	A	.	.	MAF_USDA=5.932
NC_035080.1	52627810	.	C	A	.	.	MAF_INRAE=22.785
NC_035080.1	52627811	.	A	T	.	.	MAF_INRAE=18.333
NC_035080.1	52627826	.	C	A	.	.	MAF_INRAE=22.785
NC_035080.1	52627842	.	A	G	.	.	MAF_INRAE=28.333
NC_035080.1	52627922	.	T	A	.	.	MAF_USDA=4.762
NC_035080.1	52627941	.	T	G	.	.	MAF_USDA=5.625
NC_035080.1	52627969	.	G	A	.	.	MAF_USDA=1.667
NC_035080.1	52628009	.	G	A	.	.	MAF_USDA=2.5
NC_035080.1	52628026	.	C	G	.	.	MAF_USDA=1.667
NC_035080.1	52628064	.	T	A	.	.	MAF_INRAE=14.167;MAF_USDA=5.556
NC_035080.1	52628070	.	A	T	.	.	MAF_USDA=1.667
NC_035080.1	52628078	.	T	C	.	.	MAF_INRAE=49.367;MAF_USDA=20.988
NC_035080.1	52628115	.	A	G	.	.	MAF_USDA=1.852
NC_035080.1	52628121	.	C	T	.	.	MAF_INRAE=2.5
NC_035080.1	52628174	.	A	G	.	.	MAF_INRAE=39.873
NC_035080.1	52628182	.	T	A	.	.	MAF_INRAE=18.333
NC_035080.1	52628184	.	C	A	.	.	MAF_INRAE=18.333
NC_035080.1	52628272	.	G	A	.	.	MAF_USDA=12.941
NC_035080.1	52628304	.	C	T	.	.	MAF_INRAE=18.987;MAF_USDA=10.588
NC_035080.1	52628347	.	C	T	.	.	MAF_INRAE=28.481;MAF_USDA=5.882
NC_035080.1	52628372	.	A	T	.	.	MAF_INRAE=22.785;MAF_USDA=3.279
NC_035080.1	52629635	.	A	T	.	.	MAF_USDA=47.917
NC_035080.1	52629735	.	C	T	.	.	MAF_USDA=8.333
NC_035080.1	52629777	.	G	T	.	.	MAF_USDA=31.25
NC_035080.1	52631581	.	C	T	.	.	MAF_USDA=4.167
NC_035080.1	52631663	.	C	T	.	.	MAF_INRAE=2.632
NC_035080.1	52631729	.	G	C	.	.	MAF_USDA=4.167
NC_035080.1	52632045	.	A	G	.	.	MAF_USDA=22.917
NC_035080.1	52632089	.	C	A	.	.	MAF_USDA=35.417
NC_035080.1	52632094	.	T	C	.	.	MAF_USDA=10.417
NC_035080.1	52632097	.	C	A	.	.	MAF_INRAE=4.167
NC_035080.1	52632110	.	C	T	.	.	MAF_INRAE=2.5
NC_035080.1	52632131	.	A	C	.	.	MAF_USDA=8.333
NC_035080.1	52632141	.	T	A	.	.	MAF_INRAE=1.667
NC_035080.1	52632160	.	T	A	.	.	MAF_INRAE=15.0
NC_035080.1	52632182	.	G	T	.	.	MAF_INRAE=22.785;MAF_USDA=16.071
NC_035080.1	52632199	.	A	C	.	.	MAF_USDA=10.833
NC_035080.1	52632307	.	C	A	.	.	MAF_USDA=14.583
NC_035080.1	52632310	.	C	A	.	.	MAF_USDA=7.377
NC_035080.1	52632315	.	G	T	.	.	MAF_USDA=1.639
NC_035080.1	52632356	.	A	G	.	.	MAF_INRAE=18.354;MAF_USDA=18.235
NC_035080.1	52632364	.	G	T	.	.	MAF_USDA=11.475
NC_035080.1	52632426	.	T	C	.	.	MAF_INRAE=13.924
NC_035080.1	52632487	.	G	T	.	.	MAF_USDA=10.656
NC_035080.1	52632498	.	A	G	.	.	MAF_USDA=2.459
NC_035080.1	52632499	.	G	A	.	.	MAF_USDA=5.294
NC_035080.1	52632511	.	G	A	.	.	MAF_INRAE=20.253;MAF_USDA=32.941
NC_035080.1	52632515	.	G	A	.	.	MAF_USDA=4.098
NC_035080.1	52632626	.	T	G	.	.	MAF_USDA=15.574
NC_035080.1	52632685	.	T	G	.	.	MAF_USDA=2.459
NC_035080.1	52632690	.	T	G	.	.	MAF_USDA=2.459
NC_035080.1	52632755	.	A	C	.	.	MAF_INRAE=29.747;MAF_USDA=15.294
NC_035080.1	52632765	.	A	G	.	.	MAF_INRAE=22.785;MAF_USDA=28.824
NC_035080.1	52632821	.	A	T	.	.	MAF_INRAE=17.722;MAF_USDA=16.471
NC_035080.1	52632835	.	G	T	.	.	MAF_USDA=1.639
NC_035080.1	52632904	.	A	G	.	.	MAF_USDA=8.929
NC_035080.1	52632913	.	C	A	.	.	MAF_INRAE=1.667;MAF_USDA=6.667
NC_035080.1	52632922	.	A	T	.	.	MAF_INRAE=19.167
NC_035080.1	52632927	.	A	T	.	.	MAF_INRAE=19.167
NC_035080.1	52632935	.	T	A	.	.	MAF_USDA=35.417
NC_035080.1	52632961	.	T	G	.	.	MAF_USDA=35.417
NC_035080.1	52632964	.	C	T	.	.	MAF_USDA=2.5
NC_035080.1	52632988	.	G	T	.	.	MAF_INRAE=18.987;MAF_USDA=14.583
NC_035080.1	52632998	.	A	T	.	.	MAF_INRAE=14.167;MAF_USDA=4.118
NC_035080.1	52633000	.	C	T	.	.	MAF_USDA=1.639
NC_035080.1	52633009	.	T	C	.	.	MAF_INRAE=32.278;MAF_USDA=48.235
NC_035080.1	52633013	.	A	G	.	.	MAF_INRAE=14.167;MAF_USDA=28.235
NC_035080.1	52633024	.	G	A	.	.	MAF_USDA=3.529
NC_035080.1	52633037	.	T	C	.	.	MAF_USDA=1.639
NC_035080.1	52633109	.	G	C	.	.	MAF_INRAE=15.0;MAF_USDA=17.647
NC_035080.1	52633182	.	G	T	.	.	MAF_INRAE=32.278;MAF_USDA=37.059
NC_035080.1	52633217	.	C	T	.	.	MAF_USDA=4.098
NC_035080.1	52633279	.	G	A	.	.	MAF_INRAE=21.519;MAF_USDA=22.941
NC_035080.1	52633307	.	G	A	.	.	MAF_INRAE=21.519;MAF_USDA=28.235
NC_035080.1	52633333	.	C	T	.	.	MAF_USDA=1.176
NC_035080.1	52633364	.	T	A	.	.	MAF_USDA=2.459
NC_035080.1	52633411	.	G	T	.	.	MAF_USDA=4.098
NC_035080.1	52633449	.	T	C	.	.	MAF_USDA=35.417
NC_035080.1	52633468	.	G	A	.	.	MAF_USDA=18.824
NC_035080.1	52633633	.	C	A	.	.	MAF_USDA=4.237
NC_035080.1	52633697	.	T	G	.	.	MAF_INRAE=21.519;MAF_USDA=24.167
NC_035080.1	52633711	.	C	T	.	.	MAF_USDA=1.667
NC_035080.1	52633729	.	G	T	.	.	MAF_INRAE=18.987;MAF_USDA=5.833
NC_035080.1	52633739	.	A	G	.	.	MAF_USDA=1.667
NC_035080.1	52633740	.	C	G	.	.	MAF_INRAE=14.167
NC_035080.1	52633742	.	G	T	.	.	MAF_USDA=1.667
NC_035080.1	52633782	.	G	A	.	.	MAF_USDA=4.545
NC_035080.1	52633804	.	A	G	.	.	MAF_USDA=3.279
NC_035080.1	52633829	.	T	C	.	.	MAF_INRAE=2.5;MAF_USDA=1.639
NC_035080.1	52633899	.	C	G	.	.	MAF_USDA=2.5
NC_035080.1	52633906	.	C	T	.	.	MAF_INRAE=16.456
NC_035080.1	52633955	.	A	T	.	.	MAF_USDA=11.864
NC_035080.1	52633963	.	T	C	.	.	MAF_INRAE=28.481;MAF_USDA=7.5
NC_035080.1	52633983	.	T	G	.	.	MAF_USDA=25.0
NC_035080.1	52634093	.	A	C	.	.	MAF_USDA=8.824
NC_035080.1	52634147	.	G	A	.	.	MAF_USDA=2.459
NC_035080.1	52634451	.	G	T	.	.	MAF_USDA=1.724
NC_035080.1	52634483	.	A	C	.	.	MAF_USDA=39.024
NC_035080.1	52634485	.	T	A	.	.	MAF_USDA=4.268
NC_035080.1	52634520	.	G	A	.	.	MAF_USDA=42.683
NC_035080.1	52634552	.	A	G	.	.	MAF_USDA=4.268
NC_035080.1	52634640	.	G	A	.	.	MAF_USDA=11.207
NC_035080.1	52634693	.	G	A	.	.	MAF_USDA=1.724
NC_035080.1	52634712	.	G	C	.	.	MAF_USDA=39.024
NC_035080.1	52634783	.	G	T	.	.	MAF_USDA=35.417
NC_035080.1	52634818	.	G	A	.	.	MAF_USDA=14.583
NC_035080.1	52634874	.	C	G	.	.	MAF_USDA=10.366
NC_035080.1	52634875	.	G	A	.	.	MAF_USDA=9.146
NC_035080.1	52634960	.	A	G	.	.	MAF_USDA=8.537
NC_035080.1	52634969	.	G	T	.	.	MAF_USDA=12.069
NC_035080.1	52634982	.	A	G	.	.	MAF_USDA=46.341
NC_035080.1	52635006	.	A	T	.	.	MAF_USDA=31.707
NC_035080.1	52635028	.	A	C	.	.	MAF_USDA=1.724
NC_035080.1	52635047	.	G	C	.	.	MAF_USDA=1.724
NC_035080.1	52635124	.	C	A	.	.	MAF_USDA=10.417
NC_035080.1	52635160	.	A	T	.	.	MAF_USDA=35.417
NC_035080.1	52635179	.	T	C	.	.	MAF_USDA=7.317
NC_035080.1	52635180	.	A	G	.	.	MAF_USDA=8.537
NC_035080.1	52635206	.	G	A	.	.	MAF_USDA=35.417
NC_035080.1	52635250	.	G	A	.	.	MAF_USDA=35.417
NC_035080.1	52635379	.	G	A	.	.	MAF_USDA=2.083
NC_035080.1	52635399	.	C	T	.	.	MAF_INRAE=18.354;MAF_USDA=7.738
NC_035080.1	52635403	.	A	G	.	.	MAF_USDA=1.667
NC_035080.1	52635452	.	A	G	.	.	MAF_USDA=2.083
NC_035080.1	52635508	.	T	C	.	.	MAF_USDA=9.016
NC_035080.1	52635529	.	T	A	.	.	MAF_USDA=2.083
NC_035080.1	52635542	.	T	A	.	.	MAF_USDA=8.235
NC_035080.1	52635566	.	G	A	.	.	MAF_INRAE=18.333
NC_035080.1	52635571	.	C	A	.	.	MAF_USDA=1.639
NC_035080.1	52635580	.	A	T	.	.	MAF_INRAE=15.19
NC_035080.1	52635588	.	G	A	.	.	MAF_INRAE=15.19
NC_035080.1	52635601	.	C	A	.	.	MAF_INRAE=28.481;MAF_USDA=7.377
NC_035080.1	52635636	.	C	A	.	.	MAF_INRAE=21.519;MAF_USDA=21.176
NC_035080.1	52635678	.	G	C	.	.	MAF_USDA=4.167
NC_035080.1	52635794	.	C	T	.	.	MAF_USDA=6.557
NC_035080.1	52635884	.	T	C	.	.	MAF_USDA=1.176
NC_035080.1	52635922	.	G	A	.	.	MAF_USDA=1.176
NC_035080.1	52635967	.	C	T	.	.	MAF_INRAE=18.987;MAF_USDA=8.235
NC_035080.1	52636012	.	T	A	.	.	MAF_USDA=3.279
NC_035080.1	52636083	.	C	T	.	.	MAF_USDA=9.412
NC_035080.1	52636096	.	A	G	.	.	MAF_USDA=7.377
NC_035080.1	52636100	.	C	A	.	.	MAF_USDA=8.824
NC_035080.1	52636123	.	T	C	.	.	MAF_USDA=7.647
NC_035080.1	52636148	.	T	C	.	.	MAF_USDA=3.279
NC_035080.1	52636154	.	T	C	.	.	MAF_USDA=7.647
NC_035080.1	52636158	.	G	C	.	.	MAF_INRAE=10.526
NC_035080.1	52636192	.	T	G	.	.	MAF_USDA=10.417
NC_035080.1	52636199	.	T	C	.	.	MAF_USDA=1.639
NC_035080.1	52636356	.	A	G	.	.	MAF_INRAE=23.418;MAF_USDA=4.237
NC_035080.1	52636363	.	A	C	.	.	MAF_USDA=2.542
NC_035080.1	52636384	.	A	G	.	.	MAF_USDA=18.675
NC_035080.1	52636462	.	C	A	.	.	MAF_INRAE=10.833;MAF_USDA=20.833
NC_035080.1	52636519	.	C	A	.	.	MAF_INRAE=29.114
NC_035080.1	52636531	.	C	G	.	.	MAF_INRAE=15.0;MAF_USDA=15.882
NC_035080.1	52636537	.	G	T	.	.	MAF_USDA=4.098
NC_035080.1	52636550	.	T	A	.	.	MAF_INRAE=37.5;MAF_USDA=35.882
NC_035080.1	52636580	.	A	G	.	.	MAF_USDA=35.417
NC_035080.1	52636583	.	A	G	.	.	MAF_INRAE=1.667;MAF_USDA=4.098
NC_035080.1	52636599	.	C	A	.	.	MAF_INRAE=17.722
NC_035080.1	52636655	.	G	A	.	.	MAF_INRAE=18.333;MAF_USDA=14.583
NC_035080.1	52636701	.	A	C	.	.	MAF_USDA=2.5
NC_035080.1	52636707	.	C	G	.	.	MAF_INRAE=18.987;MAF_USDA=7.738
NC_035080.1	52636729	.	G	C	.	.	MAF_INRAE=20.886;MAF_USDA=20.833
NC_035080.1	52636839	.	C	A	.	.	MAF_USDA=1.639
NC_035080.1	52636942	.	C	T	.	.	MAF_USDA=11.475
NC_035080.1	52636971	.	C	T	.	.	MAF_USDA=10.417
NC_035080.1	52637030	.	A	G	.	.	MAF_USDA=9.016
NC_035080.1	52637031	.	C	G	.	.	MAF_INRAE=14.167;MAF_USDA=4.118
NC_035080.1	52637089	.	G	A	.	.	MAF_INRAE=20.253;MAF_USDA=21.765
NC_035080.1	52637090	.	C	T	.	.	MAF_USDA=4.098
NC_035080.1	52637091	.	G	A	.	.	MAF_USDA=5.738
NC_035080.1	52637170	.	A	C	.	.	MAF_INRAE=14.167;MAF_USDA=17.059
NC_035080.1	52637234	.	C	A	.	.	MAF_USDA=2.083
NC_035080.1	52637260	.	C	A	.	.	MAF_USDA=2.083
NC_035080.1	52637274	.	G	A	.	.	MAF_INRAE=20.253;MAF_USDA=24.118
NC_035080.1	52637330	.	C	T	.	.	MAF_INRAE=18.987;MAF_USDA=10.0
NC_035080.1	52637331	.	A	G	.	.	MAF_INRAE=14.167;MAF_USDA=14.706
NC_035080.1	52637335	.	C	T	.	.	MAF_USDA=18.235
NC_035080.1	52637353	.	T	C	.	.	MAF_INRAE=20.253;MAF_USDA=13.095
NC_035080.1	52637369	.	G	T	.	.	MAF_USDA=12.941
NC_035080.1	52637373	.	A	T	.	.	MAF_USDA=2.459
NC_035080.1	52637455	.	A	T	.	.	MAF_USDA=5.738
NC_035080.1	52637526	.	A	T	.	.	MAF_USDA=14.118
NC_035080.1	52637563	.	A	C	.	.	MAF_INRAE=15.823
NC_035080.1	52637680	.	AAAT	AAAA	.	.	MAF_USDA=18.75
NC_035080.1	52637683	.	T	A	.	.	MAF_INRAE=47.368
NC_035080.1	52637708	.	A	C	.	.	MAF_INRAE=1.667;MAF_USDA=6.557
NC_035080.1	52637745	.	C	T	.	.	MAF_USDA=1.639
NC_035080.1	52637751	.	A	T	.	.	MAF_INRAE=21.519;MAF_USDA=20.588
NC_035080.1	52637899	.	T	C	.	.	MAF_USDA=2.459
NC_035080.1	52637934	.	C	A	.	.	MAF_USDA=4.098
NC_035080.1	52637975	.	G	A	.	.	MAF_USDA=2.941
NC_035080.1	52638210	.	A	G	.	.	MAF_USDA=3.279
NC_035080.1	52638216	.	T	G	.	.	MAF_INRAE=42.405;MAF_USDA=48.235
NC_035080.1	52638217	.	G	A	.	.	MAF_USDA=4.098
NC_035080.1	52638247	.	G	T	.	.	MAF_USDA=3.279
NC_035080.1	52638250	.	A	G	.	.	MAF_USDA=6.471
NC_035080.1	52638252	.	G	C	.	.	MAF_INRAE=26.667;MAF_USDA=8.197
NC_035080.1	52638266	.	G	T	.	.	MAF_USDA=17.059
NC_035080.1	52638280	.	T	G	.	.	MAF_USDA=7.377
NC_035080.1	52638283	.	G	A	.	.	MAF_USDA=4.098
NC_035080.1	52638306	.	A	G	.	.	MAF_INRAE=20.886;MAF_USDA=21.176
NC_035080.1	52638315	.	A	T	.	.	MAF_USDA=4.098
NC_035080.1	52638345	.	A	G	.	.	MAF_INRAE=20.886;MAF_USDA=15.882
NC_035080.1	52638379	.	G	C	.	.	MAF_USDA=10.0
NC_035080.1	52638383	.	A	C	.	.	MAF_INRAE=29.114;MAF_USDA=9.016
NC_035080.1	52638384	.	G	A	.	.	MAF_INRAE=26.667;MAF_USDA=8.197
NC_035080.1	52638419	.	A	T	.	.	MAF_USDA=9.412
NC_035080.1	52638429	.	T	A	.	.	MAF_INRAE=42.405;MAF_USDA=45.882
NC_035080.1	52638452	.	C	A	.	.	MAF_USDA=9.412
NC_035080.1	52638487	.	C	G	.	.	MAF_INRAE=3.333
NC_035080.1	52638507	.	G	A	.	.	MAF_USDA=10.833
NC_035080.1	52638542	.	C	T	.	.	MAF_USDA=10.119
NC_035080.1	52638548	.	T	C	.	.	MAF_USDA=9.836
NC_035080.1	52638576	.	G	C	.	.	MAF_INRAE=1.667;MAF_USDA=6.557
NC_035080.1	52638641	.	T	A	.	.	MAF_USDA=3.529
NC_035080.1	52638664	.	A	C	.	.	MAF_USDA=2.083
NC_035080.1	52638787	.	C	A	.	.	MAF_INRAE=2.5;MAF_USDA=1.639
NC_035080.1	52638789	.	G	A	.	.	MAF_USDA=13.934
NC_035080.1	52638801	.	C	A	.	.	MAF_INRAE=1.667;MAF_USDA=6.557
NC_035080.1	52638827	.	A	G	.	.	MAF_INRAE=22.785;MAF_USDA=27.647
NC_035080.1	52638858	.	T	C	.	.	MAF_INRAE=1.667;MAF_USDA=6.557
NC_035080.1	52638874	.	G	A	.	.	MAF_INRAE=18.987;MAF_USDA=19.412
NC_035080.1	52638881	.	G	T	.	.	MAF_INRAE=21.519;MAF_USDA=23.529
NC_035080.1	52638927	.	T	A	.	.	MAF_USDA=6.557
NC_035080.1	52638933	.	C	T	.	.	MAF_INRAE=21.519;MAF_USDA=24.118
NC_035080.1	52638938	.	T	C	.	.	MAF_INRAE=1.667;MAF_USDA=6.557
NC_035080.1	52639006	.	A	C	.	.	MAF_INRAE=1.667;MAF_USDA=6.557
NC_035080.1	52639008	.	G	C	.	.	MAF_INRAE=19.62;MAF_USDA=18.824
NC_035080.1	52639019	.	G	T	.	.	MAF_INRAE=1.667;MAF_USDA=6.557
NC_035080.1	52639032	.	C	T	.	.	MAF_INRAE=1.667;MAF_USDA=6.557
NC_035080.1	52639033	.	G	T	.	.	MAF_INRAE=2.5;MAF_USDA=1.639
NC_035080.1	52639089	.	G	T	.	.	MAF_USDA=1.639
NC_035080.1	52639096	.	A	G	.	.	MAF_INRAE=20.886;MAF_USDA=24.118
NC_035080.1	52639132	.	G	A	.	.	MAF_INRAE=29.114;MAF_USDA=9.016
NC_035080.1	52639133	.	A	T	.	.	MAF_INRAE=1.667;MAF_USDA=6.557
NC_035080.1	52639174	.	G	A	.	.	MAF_USDA=35.417
NC_035080.1	52639214	.	C	T	.	.	MAF_INRAE=1.667;MAF_USDA=6.557
NC_035080.1	52639215	.	A	G	.	.	MAF_INRAE=43.671;MAF_USDA=48.824
NC_035080.1	52639218	.	C	T	.	.	MAF_USDA=2.083
NC_035080.1	52639219	.	G	A	.	.	MAF_USDA=11.765
NC_035080.1	52639225	.	A	G	.	.	MAF_INRAE=43.671;MAF_USDA=31.176
NC_035080.1	52639230	.	C	T	.	.	MAF_INRAE=21.519;MAF_USDA=21.176
NC_035080.1	52639231	.	G	A	.	.	MAF_INRAE=1.667;MAF_USDA=6.557
NC_035080.1	52639249	.	T	A	.	.	MAF_INRAE=2.5;MAF_USDA=3.279
NC_035080.1	52639268	.	T	C	.	.	MAF_INRAE=23.418;MAF_USDA=24.118
NC_035080.1	52639273	.	T	C	.	.	MAF_USDA=2.459
NC_035080.1	52639278	.	G	A	.	.	MAF_INRAE=18.354;MAF_USDA=8.235
NC_035080.1	52639302	.	T	C	.	.	MAF_USDA=11.475
NC_035080.1	52639355	.	A	C	.	.	MAF_INRAE=21.519;MAF_USDA=20.588
NC_035080.1	52639356	.	A	C	.	.	MAF_INRAE=15.0;MAF_USDA=20.588
NC_035080.1	52639362	.	T	A	.	.	MAF_INRAE=23.418;MAF_USDA=24.118
NC_035080.1	52639435	.	A	T	.	.	MAF_INRAE=23.418;MAF_USDA=24.118
NC_035080.1	52639438	.	C	T	.	.	MAF_INRAE=40.0;MAF_USDA=48.824
NC_035080.1	52639439	.	G	C	.	.	MAF_INRAE=29.114;MAF_USDA=9.016
NC_035080.1	52639519	.	G	C	.	.	MAF_INRAE=1.667;MAF_USDA=6.667
NC_035080.1	52639534	.	A	T	.	.	MAF_INRAE=15.823
NC_035080.1	52639553	.	C	T	.	.	MAF_INRAE=29.114;MAF_USDA=9.016
NC_035080.1	52639566	.	G	T	.	.	MAF_INRAE=29.114;MAF_USDA=9.016
NC_035080.1	52639602	.	T	A	.	.	MAF_INRAE=43.038;MAF_USDA=43.529
NC_035080.1	52639694	.	G	T	.	.	MAF_INRAE=34.177;MAF_USDA=37.5
NC_035080.1	52639707	.	T	A	.	.	MAF_INRAE=2.5;MAF_USDA=3.333
NC_035080.1	52639733	.	C	A	.	.	MAF_INRAE=31.013;MAF_USDA=4.167
NC_035080.1	52639734	.	A	G	.	.	MAF_USDA=4.167
NC_035080.1	52639785	.	C	A	.	.	MAF_INRAE=2.5
NC_035080.1	52639853	.	C	T	.	.	MAF_USDA=2.083
NC_035080.1	52639862	.	G	A	.	.	MAF_INRAE=19.62;MAF_USDA=17.059
NC_035080.1	52639871	.	G	A	.	.	MAF_INRAE=21.519;MAF_USDA=20.0
NC_035080.1	52639965	.	G	A	.	.	MAF_USDA=1.639
NC_035080.1	52640028	.	T	C	.	.	MAF_INRAE=1.667;MAF_USDA=6.667
NC_035080.1	52640029	.	C	A	.	.	MAF_INRAE=39.241;MAF_USDA=24.405
NC_035080.1	52640037	.	G	T	.	.	MAF_USDA=18.452
NC_035080.1	52640065	.	A	C	.	.	MAF_INRAE=15.833;MAF_USDA=47.024
NC_035080.1	52640078	.	C	T	.	.	MAF_INRAE=15.833;MAF_USDA=48.235
NC_035080.1	52640097	.	T	A	.	.	MAF_INRAE=1.667;MAF_USDA=6.557
NC_035080.1	52640117	.	A	G	.	.	MAF_INRAE=4.167;MAF_USDA=7.647
NC_035080.1	52640196	.	A	C	.	.	MAF_USDA=2.083
NC_035080.1	52640277	.	A	C	.	.	MAF_USDA=45.783
NC_035080.1	52640288	.	A	T	.	.	MAF_USDA=21.084
NC_035080.1	52640328	.	T	C	.	.	MAF_USDA=1.695
NC_035080.1	52640399	.	A	T	.	.	MAF_USDA=30.723
NC_035080.1	52640434	.	G	A	.	.	MAF_USDA=31.325
NC_035080.1	52640572	.	T	A	.	.	MAF_USDA=10.169
NC_035080.1	52640659	.	C	T	.	.	MAF_USDA=10.169
NC_035080.1	52640670	.	A	G	.	.	MAF_USDA=13.855
NC_035080.1	52640714	.	G	A	.	.	MAF_USDA=11.017
NC_035080.1	52640773	.	G	A	.	.	MAF_USDA=6.78
NC_035080.1	52640780	.	G	A	.	.	MAF_USDA=29.518
NC_035080.1	52640783	.	A	C	.	.	MAF_USDA=1.695
NC_035080.1	52640934	.	G	A	.	.	MAF_USDA=1.695
NC_035080.1	52640937	.	G	C	.	.	MAF_USDA=20.482
NC_035080.1	52640946	.	T	C	.	.	MAF_USDA=11.017
NC_035080.1	52640951	.	G	A	.	.	MAF_USDA=1.695
NC_035080.1	52641082	.	A	C	.	.	MAF_USDA=31.928
NC_035080.1	52641086	.	C	G	.	.	MAF_USDA=2.083
NC_035080.1	52641127	.	T	A	.	.	MAF_USDA=13.855
NC_035080.1	52641149	.	T	C	.	.	MAF_USDA=1.695
NC_035080.1	52641151	.	C	T	.	.	MAF_USDA=4.819
NC_035080.1	52641153	.	G	A	.	.	MAF_USDA=10.169
NC_035080.1	52641154	.	G	T	.	.	MAF_USDA=5.932
NC_035080.1	52641157	.	A	C	.	.	MAF_USDA=2.542
NC_035080.1	52641187	.	C	G	.	.	MAF_USDA=11.017
NC_035080.1	52641253	.	G	A	.	.	MAF_USDA=36.145
NC_035080.1	52641275	.	C	A	.	.	MAF_USDA=1.205
NC_035080.1	52641379	.	C	T	.	.	MAF_USDA=6.78
NC_035080.1	52641443	.	C	A	.	.	MAF_USDA=1.695
NC_035080.1	52641462	.	G	A	.	.	MAF_USDA=2.542
NC_035080.1	52641464	.	C	A	.	.	MAF_USDA=1.695
NC_035080.1	52641505	.	G	A	.	.	MAF_USDA=10.169
NC_035080.1	52641548	.	C	T	.	.	MAF_USDA=4.217
NC_035080.1	52641559	.	G	A	.	.	MAF_USDA=4.217
NC_035080.1	52641572	.	T	A	.	.	MAF_USDA=3.39
NC_035080.1	52641583	.	G	A	.	.	MAF_USDA=6.897
NC_035080.1	52641756	.	G	T	.	.	MAF_USDA=8.333
NC_035080.1	52641782	.	C	G	.	.	MAF_USDA=10.169
NC_035080.1	52641809	.	G	A	.	.	MAF_USDA=36.747
NC_035080.1	52641836	.	C	T	.	.	MAF_USDA=11.017
NC_035080.1	52641837	.	G	A	.	.	MAF_USDA=4.819
NC_035080.1	52641908	.	G	A	.	.	MAF_USDA=6.78
NC_035080.1	52641948	.	A	T	.	.	MAF_USDA=4.819
NC_035080.1	52642005	.	T	G	.	.	MAF_USDA=33.735
NC_035080.1	52642063	.	G	A	.	.	MAF_USDA=11.475
NC_035080.1	52642072	.	A	C	.	.	MAF_USDA=1.639
NC_035080.1	52642075	.	C	A	.	.	MAF_USDA=9.836
NC_035080.1	52642096	.	C	A	.	.	MAF_USDA=35.294
NC_035080.1	52642172	.	T	C	.	.	MAF_USDA=6.667
NC_035080.1	52642198	.	A	C	.	.	MAF_USDA=1.667
NC_035080.1	52642202	.	C	T	.	.	MAF_USDA=1.667
NC_035080.1	52642203	.	A	T	.	.	MAF_USDA=1.667
NC_035080.1	52642226	.	G	T	.	.	MAF_USDA=1.667
NC_035080.1	52642251	.	A	G	.	.	MAF_USDA=15.0
NC_035080.1	52642282	.	C	A	.	.	MAF_USDA=1.639
NC_035080.1	52642303	.	C	A	.	.	MAF_USDA=8.333
NC_035080.1	52642324	.	C	T	.	.	MAF_USDA=11.475
NC_035080.1	52642361	.	C	T	.	.	MAF_USDA=39.583
NC_035080.1	52642362	.	C	T	.	.	MAF_USDA=1.639
NC_035080.1	52642415	.	T	C	.	.	MAF_USDA=33.333
NC_035080.1	52642436	.	A	G	.	.	MAF_USDA=10.833
NC_035080.1	52642455	.	C	G	.	.	MAF_USDA=31.25
NC_035080.1	52642466	.	A	G	.	.	MAF_USDA=27.711
NC_035080.1	52642468	.	C	T	.	.	MAF_USDA=28.916
NC_035080.1	52642489	.	G	A	.	.	MAF_USDA=35.417
NC_035080.1	52642516	.	C	A	.	.	MAF_USDA=10.417
NC_035080.1	52642520	.	A	C	.	.	MAF_USDA=10.417
NC_035080.1	52642522	.	C	T	.	.	MAF_USDA=10.417
NC_035080.1	52642542	.	C	T	.	.	MAF_USDA=5.738
NC_035080.1	52642618	.	C	T	.	.	MAF_USDA=5.738
NC_035080.1	52642622	.	C	A	.	.	MAF_USDA=6.471
NC_035080.1	52642631	.	A	G	.	.	MAF_USDA=2.459
NC_035080.1	52642646	.	C	T	.	.	MAF_USDA=3.279
NC_035080.1	52642647	.	G	A	.	.	MAF_USDA=6.557
NC_035080.1	52642650	.	T	A	.	.	MAF_USDA=22.917
NC_035080.1	52642653	.	T	G	.	.	MAF_USDA=31.25
NC_035080.1	52642658	.	T	A	.	.	MAF_USDA=1.639
NC_035080.1	52642661	.	T	A	.	.	MAF_USDA=1.639
NC_035080.1	52642663	.	T	A	.	.	MAF_USDA=3.279
NC_035080.1	52642672	.	T	C	.	.	MAF_USDA=1.695
NC_035080.1	52642679	.	T	C	.	.	MAF_USDA=4.237
NC_035080.1	52642759	.	T	C	.	.	MAF_USDA=37.654
NC_035080.1	52642767	.	G	A	.	.	MAF_USDA=1.724
NC_035080.1	52642788	.	G	A	.	.	MAF_USDA=1.724
NC_035080.1	52642805	.	T	G	.	.	MAF_USDA=29.63
NC_035080.1	52642817	.	C	T	.	.	MAF_USDA=1.695
NC_035080.1	52642835	.	G	T	.	.	MAF_USDA=13.043
NC_035080.1	52642891	.	G	T	.	.	MAF_USDA=34.783
NC_035080.1	52642923	.	T	G	.	.	MAF_USDA=39.506
NC_035080.1	52642944	.	T	C	.	.	MAF_USDA=38.889
NC_035080.1	52642954	.	G	T	.	.	MAF_USDA=7.759
NC_035080.1	52642970	.	G	T	.	.	MAF_USDA=1.695
NC_035080.1	52643042	.	T	G	.	.	MAF_USDA=2.542
NC_035080.1	52643114	.	C	G	.	.	MAF_USDA=7.759
NC_035080.1	52643154	.	C	T	.	.	MAF_USDA=7.759
NC_035080.1	52643194	.	C	G	.	.	MAF_USDA=5.172
NC_035080.1	52643250	.	G	A	.	.	MAF_USDA=3.614
NC_035080.1	52643283	.	C	T	.	.	MAF_USDA=16.102
NC_035080.1	52643310	.	A	T	.	.	MAF_USDA=4.217
NC_035080.1	52643314	.	A	G	.	.	MAF_USDA=20.482
NC_035080.1	52643352	.	C	T	.	.	MAF_USDA=11.017
NC_035080.1	52643355	.	C	T	.	.	MAF_USDA=5.422
NC_035080.1	52643440	.	A	T	.	.	MAF_USDA=37.349
NC_035080.1	52643465	.	T	G	.	.	MAF_INRAE=17.5;MAF_USDA=13.529
NC_035080.1	52643505	.	A	G	.	.	MAF_INRAE=29.747;MAF_USDA=34.524
NC_035080.1	52643514	.	G	A	.	.	MAF_USDA=1.667
NC_035080.1	52643525	.	T	C	.	.	MAF_INRAE=15.19;MAF_USDA=14.583
NC_035080.1	52643534	.	A	G	.	.	MAF_INRAE=31.646;MAF_USDA=35.119
NC_035080.1	52643539	.	G	A	.	.	MAF_USDA=16.667
NC_035080.1	52643549	.	G	T	.	.	MAF_USDA=5.833
NC_035080.1	52643555	.	C	T	.	.	MAF_INRAE=30.38;MAF_USDA=10.0
NC_035080.1	52643566	.	A	G	.	.	MAF_INRAE=15.823;MAF_USDA=14.583
NC_035080.1	52643576	.	G	A	.	.	MAF_USDA=15.574
NC_035080.1	52643581	.	T	G	.	.	MAF_INRAE=18.333;MAF_USDA=48.235
NC_035080.1	52643602	.	T	G	.	.	MAF_USDA=1.639
NC_035080.1	52643662	.	C	T	.	.	MAF_USDA=14.118
NC_035080.1	52643666	.	G	A	.	.	MAF_INRAE=17.089;MAF_USDA=14.118
NC_035080.1	52643674	.	C	A	.	.	MAF_INRAE=15.823;MAF_USDA=2.459
NC_035080.1	52643702	.	C	A	.	.	MAF_INRAE=29.114;MAF_USDA=8.197
NC_035080.1	52643708	.	G	A	.	.	MAF_USDA=18.235
NC_035080.1	52643724	.	A	G	.	.	MAF_INRAE=33.544;MAF_USDA=30.588
NC_035080.1	52643725	.	C	T	.	.	MAF_INRAE=15.0;MAF_USDA=11.176
NC_035080.1	52643757	.	G	A	.	.	MAF_INRAE=18.354;MAF_USDA=15.294
NC_035080.1	52643767	.	T	C	.	.	MAF_INRAE=18.354;MAF_USDA=7.059
NC_035080.1	52643781	.	T	C	.	.	MAF_INRAE=34.177;MAF_USDA=30.588
NC_035080.1	52643817	.	T	C	.	.	MAF_INRAE=32.911;MAF_USDA=32.941
NC_035080.1	52643850	.	G	T	.	.	MAF_USDA=7.059
NC_035080.1	52643878	.	A	C	.	.	MAF_USDA=22.917
NC_035080.1	52643896	.	C	A	.	.	MAF_USDA=14.583
NC_035080.1	52643910	.	T	A	.	.	MAF_USDA=41.667
NC_035080.1	52643945	.	G	T	.	.	MAF_INRAE=35.443;MAF_USDA=34.118
NC_035080.1	52643947	.	C	T	.	.	MAF_USDA=14.754
NC_035080.1	52643998	.	T	A	.	.	MAF_INRAE=18.333;MAF_USDA=50.0
NC_035080.1	52644135	.	T	C	.	.	MAF_INRAE=33.544;MAF_USDA=34.706
NC_035080.1	52644151	.	G	T	.	.	MAF_INRAE=34.81;MAF_USDA=45.882
NC_035080.1	52644194	.	T	C	.	.	MAF_INRAE=17.5;MAF_USDA=20.588
NC_035080.1	52644215	.	A	T,G	.	.	MAF_INRAE=15.789
NC_035080.1	52644346	.	C	A	.	.	MAF_INRAE=17.5;MAF_USDA=41.667
NC_035080.1	52644381	.	G	A	.	.	MAF_INRAE=32.278;MAF_USDA=35.882
NC_035080.1	52644392	.	A	G	.	.	MAF_USDA=9.016
NC_035080.1	52644420	.	A	T	.	.	MAF_USDA=1.639
NC_035080.1	52644448	.	C	T	.	.	MAF_INRAE=18.987;MAF_USDA=15.294
NC_035080.1	52644454	.	G	A	.	.	MAF_USDA=18.824
NC_035080.1	52644492	.	C	T	.	.	MAF_INRAE=17.5;MAF_USDA=49.412
NC_035080.1	52644508	.	C	T	.	.	MAF_INRAE=15.823
NC_035080.1	52644522	.	A	G	.	.	MAF_INRAE=14.167;MAF_USDA=28.824
NC_035080.1	52644584	.	G	T	.	.	MAF_INRAE=18.987;MAF_USDA=15.294
NC_035080.1	52644602	.	A	T	.	.	MAF_USDA=1.639
NC_035080.1	52644636	.	T	C	.	.	MAF_INRAE=18.987;MAF_USDA=8.235
NC_035080.1	52644653	.	G	T	.	.	MAF_INRAE=18.987;MAF_USDA=8.235
NC_035080.1	52644665	.	C	T	.	.	MAF_INRAE=32.278;MAF_USDA=27.083
NC_035080.1	52644703	.	C	T	.	.	MAF_USDA=27.083
NC_035080.1	52644704	.	A	G	.	.	MAF_USDA=27.083
NC_035080.1	52644709	.	T	A	.	.	MAF_USDA=4.118
NC_035080.1	52644736	.	C	T	.	.	MAF_INRAE=14.167;MAF_USDA=8.824
NC_035080.1	52644773	.	T	G	.	.	MAF_USDA=1.639
NC_035080.1	52644785	.	A	T	.	.	MAF_INRAE=32.911;MAF_USDA=33.529
NC_035080.1	52644818	.	C	T	.	.	MAF_INRAE=15.823;MAF_USDA=2.459
NC_035080.1	52644884	.	G	T,A	.	.	MAF_INRAE=15.789
NC_035080.1	52644947	.	G	A	.	.	MAF_USDA=1.639
NC_035080.1	52645028	.	G	A	.	.	MAF_USDA=14.118
NC_035080.1	52645046	.	C	G	.	.	MAF_USDA=1.639
NC_035080.1	52645098	.	A	T	.	.	MAF_USDA=13.934
NC_035080.1	52645113	.	A	G	.	.	MAF_INRAE=32.278;MAF_USDA=35.882
NC_035080.1	52645116	.	C	A	.	.	MAF_INRAE=3.333;MAF_USDA=3.529
NC_035080.1	52645157	.	A	C	.	.	MAF_USDA=2.083
NC_035080.1	52645183	.	A	C	.	.	MAF_USDA=2.459
NC_035080.1	52645188	.	A	T	.	.	MAF_INRAE=29.114;MAF_USDA=9.016
NC_035080.1	52645209	.	G	A	.	.	MAF_INRAE=32.911;MAF_USDA=35.882
NC_035080.1	52645233	.	A	G	.	.	MAF_USDA=1.639
NC_035080.1	52645267	.	A	C	.	.	MAF_INRAE=18.987;MAF_USDA=14.583
NC_035080.1	52645276	.	A	G	.	.	MAF_INRAE=20.0;MAF_USDA=14.583
NC_035080.1	52645278	.	A	C	.	.	MAF_INRAE=20.0
NC_035080.1	52645294	.	G	T	.	.	MAF_USDA=5.738
NC_035080.1	52645388	.	T	G	.	.	MAF_INRAE=17.5;MAF_USDA=47.647
NC_035080.1	52645442	.	G	A	.	.	MAF_USDA=4.098
NC_035080.1	52645490	.	T	C	.	.	MAF_INRAE=1.667;MAF_USDA=5.738
NC_035080.1	52645535	.	G	A	.	.	MAF_USDA=9.016
NC_035080.1	52645556	.	A	G	.	.	MAF_INRAE=18.987;MAF_USDA=14.583
NC_035080.1	52645564	.	C	T	.	.	MAF_INRAE=32.278;MAF_USDA=34.118
NC_035080.1	52645580	.	A	C	.	.	MAF_INRAE=32.278;MAF_USDA=33.529
NC_035080.1	52645640	.	T	A	.	.	MAF_INRAE=34.177;MAF_USDA=30.588
NC_035080.1	52645651	.	C	T	.	.	MAF_USDA=2.083
NC_035080.1	52645656	.	C	A	.	.	MAF_USDA=4.918
NC_035080.1	52645704	.	A	C	.	.	MAF_INRAE=14.167;MAF_USDA=15.06
NC_035080.1	52645709	.	A	G	.	.	MAF_INRAE=8.333;MAF_USDA=5.085
NC_035080.1	52645734	.	G	A	.	.	MAF_INRAE=5.833;MAF_USDA=7.831
NC_035080.1	52645797	.	T	C	.	.	MAF_INRAE=19.167;MAF_USDA=41.667
NC_035080.1	52645878	.	C	T	.	.	MAF_USDA=12.069
NC_035080.1	52645882	.	C	T	.	.	MAF_USDA=35.417
NC_035080.1	52645920	.	C	A	.	.	MAF_INRAE=17.5;MAF_USDA=23.171
NC_035080.1	52645926	.	C	A	.	.	MAF_USDA=1.724
NC_035080.1	52645937	.	G	T	.	.	MAF_USDA=1.724
NC_035080.1	52645972	.	A	T	.	.	MAF_INRAE=29.114;MAF_USDA=9.483
NC_035080.1	52646050	.	T	C	.	.	MAF_INRAE=18.333;MAF_USDA=24.39
NC_035080.1	52646081	.	A	G	.	.	MAF_USDA=35.417
NC_035080.1	52646123	.	C	A	.	.	MAF_INRAE=15.823;MAF_USDA=1.695
NC_035080.1	52646160	.	G	A	.	.	MAF_INRAE=1.667;MAF_USDA=6.78
NC_035080.1	52646273	.	G	A	.	.	MAF_USDA=18.902
NC_035080.1	52646277	.	G	A	.	.	MAF_USDA=18.675
NC_035080.1	52646317	.	A	C	.	.	MAF_USDA=27.083
NC_035080.1	52646361	.	C	T	.	.	MAF_USDA=19.277
NC_035080.1	52646433	.	A	G	.	.	MAF_INRAE=17.5;MAF_USDA=50.0
NC_035080.1	52646435	.	A	C	.	.	MAF_INRAE=18.333;MAF_USDA=15.882
NC_035080.1	52646461	.	T	C	.	.	MAF_INRAE=17.5;MAF_USDA=49.412
NC_035080.1	52646469	.	T	A	.	.	MAF_INRAE=15.823
NC_035080.1	52646483	.	T	A	.	.	MAF_INRAE=5.833;MAF_USDA=4.118
NC_035080.1	52646524	.	C	G	.	.	MAF_INRAE=33.544;MAF_USDA=30.0
NC_035080.1	52646568	.	G	T	.	.	MAF_USDA=8.333
NC_035080.1	52646596	.	G	T	.	.	MAF_USDA=1.639
NC_035080.1	52646603	.	C	A	.	.	MAF_INRAE=18.987;MAF_USDA=15.882
NC_035080.1	52646663	.	G	A	.	.	MAF_INRAE=17.5;MAF_USDA=48.824
NC_035080.1	52646948	.	C	T	.	.	MAF_USDA=14.118
NC_035080.1	52646972	.	A	G	.	.	MAF_INRAE=13.158;MAF_USDA=28.824
NC_035080.1	52647058	.	T	C	.	.	MAF_USDA=9.016
NC_035080.1	52647074	.	A	G	.	.	MAF_INRAE=20.886;MAF_USDA=49.18
NC_035080.1	52647082	.	T	A	.	.	MAF_USDA=2.083
NC_035080.1	52647110	.	A	T	.	.	MAF_USDA=35.417
NC_035080.1	52647136	.	T	A	.	.	MAF_INRAE=21.519;MAF_USDA=20.588
NC_035080.1	52647159	.	C	T	.	.	MAF_INRAE=17.5;MAF_USDA=50.0
NC_035080.1	52647172	.	A	T	.	.	MAF_INRAE=18.987;MAF_USDA=8.235
NC_035080.1	52647180	.	C	A	.	.	MAF_INRAE=31.646;MAF_USDA=34.118
NC_035080.1	52647181	.	T	C	.	.	MAF_INRAE=18.987;MAF_USDA=8.235
NC_035080.1	52647262	.	T	C	.	.	MAF_USDA=35.417
NC_035080.1	52647280	.	A	G	.	.	MAF_INRAE=18.333
NC_035080.1	52647303	.	T	G	.	.	MAF_USDA=35.417
NC_035080.1	52647330	.	C	G	.	.	MAF_INRAE=5.0
NC_035080.1	52647346	.	C	T	.	.	MAF_INRAE=24.167
NC_035080.1	52647369	.	A	G	.	.	MAF_INRAE=24.167
NC_035080.1	52647414	.	C	T	.	.	MAF_INRAE=9.167
NC_035080.1	52647417	.	C	T	.	.	MAF_INRAE=25.0
NC_035080.1	52647419	.	T	C	.	.	MAF_INRAE=6.667
NC_035080.1	52647422	.	G	A	.	.	MAF_INRAE=13.924;MAF_USDA=2.459
NC_035080.1	52647433	.	G	A	.	.	MAF_INRAE=21.519;MAF_USDA=19.412
NC_035080.1	52647473	.	G	C	.	.	MAF_INRAE=33.544;MAF_USDA=28.824
NC_035080.1	52647491	.	T	A	.	.	MAF_INRAE=33.544;MAF_USDA=29.412
NC_035080.1	52647493	.	G	C	.	.	MAF_USDA=18.824
NC_035080.1	52647664	.	A	G	.	.	MAF_INRAE=1.667;MAF_USDA=6.557
NC_035080.1	52647717	.	T	C	.	.	MAF_INRAE=1.667;MAF_USDA=23.214
NC_035080.1	52647837	.	G	T	.	.	MAF_USDA=5.738
NC_035080.1	52647849	.	T	A	.	.	MAF_USDA=4.118
NC_035080.1	52647893	.	C	T	.	.	MAF_INRAE=36.842;MAF_USDA=28.824
NC_035080.1	52647918	.	G	T	.	.	MAF_USDA=20.588
NC_035080.1	52647934	.	C	T	.	.	MAF_USDA=2.083
NC_035080.1	52648077	.	G	T	.	.	MAF_USDA=1.639
NC_035080.1	52648095	.	T	C	.	.	MAF_USDA=7.377
NC_035080.1	52648104	.	C	G	.	.	MAF_USDA=18.235
NC_035080.1	52648196	.	G	A	.	.	MAF_USDA=1.639
NC_035080.1	52648218	.	T	C	.	.	MAF_USDA=32.353
NC_035080.1	52648229	.	G	T	.	.	MAF_USDA=1.639
NC_035080.1	52648281	.	G	A	.	.	MAF_USDA=14.754
NC_035080.1	52648305	.	G	A	.	.	MAF_USDA=14.118
NC_035080.1	52648348	.	C	T	.	.	MAF_USDA=4.167
NC_035080.1	52648396	.	C	T	.	.	MAF_USDA=20.588
NC_035080.1	52648421	.	G	A	.	.	MAF_USDA=1.639
NC_035080.1	52648436	.	C	T	.	.	MAF_USDA=16.471
NC_035080.1	52648572	.	C	T	.	.	MAF_USDA=12.069
NC_035080.1	52648573	.	G	A	.	.	MAF_INRAE=42.105;MAF_USDA=21.341
NC_035080.1	52648642	.	G	A	.	.	MAF_USDA=2.941
NC_035080.1	52648660	.	T	C	.	.	MAF_USDA=6.557
NC_035080.1	52648667	.	T	G	.	.	MAF_USDA=9.836
NC_035080.1	52648733	.	C	A	.	.	MAF_USDA=22.941
NC_035080.1	52648900	.	C	T	.	.	MAF_INRAE=17.5;MAF_USDA=27.647
NC_035080.1	52648901	.	G	C	.	.	MAF_INRAE=17.5;MAF_USDA=28.235
NC_035080.1	52649150	.	T	G	.	.	MAF_INRAE=21.519;MAF_USDA=25.0
NC_035080.1	52649152	.	A	T	.	.	MAF_INRAE=15.0;MAF_USDA=25.0
NC_035080.1	52649240	.	G	T	.	.	MAF_INRAE=1.667;MAF_USDA=15.882
NC_035080.1	52649339	.	A	T	.	.	MAF_USDA=2.083
NC_035080.1	52649406	.	A	C	.	.	MAF_INRAE=37.342;MAF_USDA=24.118
NC_035080.1	52649412	.	G	A	.	.	MAF_USDA=1.639
NC_035080.1	52649544	.	T	G	.	.	MAF_INRAE=37.342;MAF_USDA=23.529
NC_035080.1	52649576	.	C	T	.	.	MAF_INRAE=38.608;MAF_USDA=39.412
NC_035080.1	52649593	.	G	A	.	.	MAF_USDA=4.118
NC_035080.1	52649670	.	G	T	.	.	MAF_INRAE=1.667;MAF_USDA=15.294
NC_035080.1	52649674	.	T	G	.	.	MAF_INRAE=3.333;MAF_USDA=3.529
NC_035080.1	52649680	.	T	A	.	.	MAF_INRAE=1.667;MAF_USDA=15.294
NC_035080.1	52649702	.	A	C	.	.	MAF_USDA=15.833
NC_035080.1	52649730	.	T	C	.	.	MAF_INRAE=36.709;MAF_USDA=22.941
NC_035080.1	52649821	.	G	A	.	.	MAF_INRAE=39.241;MAF_USDA=39.412
NC_035080.1	52649825	.	C	T	.	.	MAF_INRAE=1.667;MAF_USDA=6.557
NC_035080.1	52649864	.	C	T	.	.	MAF_INRAE=37.342;MAF_USDA=22.941
NC_035080.1	52649879	.	T	C	.	.	MAF_INRAE=3.333;MAF_USDA=4.706
NC_035080.1	52650017	.	G	A	.	.	MAF_USDA=4.118
NC_035080.1	52650032	.	A	G	.	.	MAF_USDA=2.459
NC_035080.1	52650038	.	T	C	.	.	MAF_INRAE=14.167;MAF_USDA=12.941
NC_035080.1	52650143	.	T	C	.	.	MAF_USDA=9.836
NC_035080.1	52650155	.	A	G	.	.	MAF_INRAE=1.667;MAF_USDA=15.882
NC_035080.1	52650274	.	G	A	.	.	MAF_USDA=4.118
NC_035080.1	52650304	.	A	C	.	.	MAF_INRAE=1.667;MAF_USDA=6.557
NC_035080.1	52650309	.	C	A	.	.	MAF_USDA=23.529
NC_035080.1	52650432	.	A	G	.	.	MAF_USDA=4.118
NC_035080.1	52650539	.	G	A	.	.	MAF_INRAE=34.167;MAF_USDA=25.0
NC_035080.1	52650647	.	G	A	.	.	MAF_INRAE=14.557;MAF_USDA=2.459
NC_035080.1	52650648	.	C	A	.	.	MAF_INRAE=17.5;MAF_USDA=2.459
NC_035080.1	52650730	.	A	T	.	.	MAF_USDA=40.517
NC_035080.1	52650769	.	T	C	.	.	MAF_USDA=19.828
NC_035080.1	52650779	.	G	A	.	.	MAF_USDA=5.172
NC_035080.1	52650798	.	C	T	.	.	MAF_USDA=7.759
NC_035080.1	52650874	.	G	A	.	.	MAF_USDA=4.118
NC_035080.1	52650929	.	G	A	.	.	MAF_USDA=3.529
NC_035080.1	52650953	.	C	T	.	.	MAF_USDA=3.529
NC_035080.1	52650978	.	G	A	.	.	MAF_USDA=3.529
NC_035080.1	52650979	.	C	T	.	.	MAF_INRAE=37.342;MAF_USDA=22.941
NC_035080.1	52650990	.	A	G	.	.	MAF_INRAE=37.342;MAF_USDA=25.882
NC_035080.1	52651051	.	C	T	.	.	MAF_USDA=2.083
NC_035080.1	52651095	.	C	T	.	.	MAF_USDA=3.333
NC_035080.1	52651102	.	C	T	.	.	MAF_INRAE=47.368;MAF_USDA=25.0
NC_035080.1	52651114	.	A	G	.	.	MAF_USDA=4.167
NC_035080.1	52651124	.	A	C	.	.	MAF_INRAE=15.789
NC_035080.1	52651148	.	G	A	.	.	MAF_USDA=10.0
NC_035080.1	52651171	.	G	T	.	.	MAF_INRAE=47.368;MAF_USDA=24.096
NC_035080.1	52651201	.	G	A	.	.	MAF_USDA=31.928
NC_035080.1	52651214	.	G	T	.	.	MAF_USDA=3.614
NC_035080.1	52651282	.	A	C	.	.	MAF_USDA=4.118
NC_035080.1	52651309	.	A	G	.	.	MAF_INRAE=29.114
NC_035080.1	52651340	.	G	A	.	.	MAF_USDA=4.118
NC_035080.1	52651358	.	T	A	.	.	MAF_USDA=17.647
NC_035080.1	52651374	.	T	G	.	.	MAF_INRAE=3.333;MAF_USDA=2.941
NC_035080.1	52651388	.	G	A	.	.	MAF_INRAE=29.114;MAF_USDA=8.197
NC_035080.1	52651449	.	T	C	.	.	MAF_USDA=2.459
NC_035080.1	52651461	.	T	A	.	.	MAF_USDA=4.098
NC_035080.1	52651469	.	G	T	.	.	MAF_USDA=4.118
NC_035080.1	52651494	.	C	A	.	.	MAF_INRAE=1.667;MAF_USDA=8.197
NC_035080.1	52651515	.	G	C	.	.	MAF_USDA=18.235
NC_035080.1	52651560	.	A	C	.	.	MAF_USDA=1.639
NC_035080.1	52651564	.	C	T	.	.	MAF_INRAE=37.342;MAF_USDA=26.471
NC_035080.1	52651616	.	C	A	.	.	MAF_INRAE=14.167;MAF_USDA=12.941
NC_035080.1	52651636	.	C	G	.	.	MAF_INRAE=18.987;MAF_USDA=7.059
NC_035080.1	52651716	.	T	C	.	.	MAF_USDA=2.941
NC_035080.1	52651721	.	C	T	.	.	MAF_INRAE=29.114;MAF_USDA=9.836
NC_035080.1	52651756	.	G	C	.	.	MAF_USDA=2.459
NC_035080.1	52651758	.	G	A	.	.	MAF_INRAE=14.167;MAF_USDA=7.059
NC_035080.1	52651791	.	G	T	.	.	MAF_INRAE=49.367;MAF_USDA=37.647
NC_035080.1	52651798	.	G	T	.	.	MAF_USDA=1.639
NC_035080.1	52651821	.	T	C	.	.	MAF_INRAE=17.5;MAF_USDA=16.471
NC_035080.1	52651836	.	G	T	.	.	MAF_INRAE=49.367;MAF_USDA=37.647
NC_035080.1	52651839	.	G	T	.	.	MAF_USDA=18.235
NC_035080.1	52651847	.	C	A	.	.	MAF_USDA=18.824
NC_035080.1	52651920	.	T	G	.	.	MAF_INRAE=37.342;MAF_USDA=27.647
NC_035080.1	52651975	.	G	A	.	.	MAF_INRAE=48.734;MAF_USDA=36.471
NC_035080.1	52652034	.	G	A	.	.	MAF_INRAE=22.785;MAF_USDA=4.098
NC_035080.1	52652045	.	G	A	.	.	MAF_USDA=2.459
NC_035080.1	52652053	.	C	A	.	.	MAF_INRAE=29.114;MAF_USDA=9.016
NC_035080.1	52652092	.	C	A	.	.	MAF_INRAE=15.823;MAF_USDA=3.279
NC_035080.1	52652123	.	G	T	.	.	MAF_INRAE=37.342;MAF_USDA=23.529
NC_035080.1	52652124	.	T	C	.	.	MAF_INRAE=15.789;MAF_USDA=8.235
NC_035080.1	52652137	.	T	G	.	.	MAF_INRAE=37.342;MAF_USDA=27.083
NC_035080.1	52652138	.	G	T	.	.	MAF_INRAE=34.167;MAF_USDA=27.083
NC_035080.1	52652232	.	A	G	.	.	MAF_INRAE=17.5;MAF_USDA=16.471
NC_035080.1	52652239	.	G	A	.	.	MAF_USDA=10.656
NC_035080.1	52652298	.	C	T	.	.	MAF_INRAE=17.722;MAF_USDA=8.824
NC_035080.1	52652299	.	G	C	.	.	MAF_USDA=4.118
NC_035080.1	52652301	.	T	G	.	.	MAF_USDA=2.083
NC_035080.1	52652319	.	T	A	.	.	MAF_INRAE=48.101;MAF_USDA=35.294
NC_035080.1	52652371	.	T	C	.	.	MAF_USDA=25.0
NC_035080.1	52652469	.	A	T	.	.	MAF_USDA=2.083
NC_035080.1	52652625	.	G	T	.	.	MAF_USDA=45.833
NC_035080.1	52652684	.	C	G	.	.	MAF_USDA=14.583
NC_035080.1	52652732	.	C	T	.	.	MAF_USDA=41.667
NC_035080.1	52652851	.	C	A	.	.	MAF_USDA=22.917
NC_035080.1	52652869	.	T	A	.	.	MAF_USDA=2.083
NC_035080.1	52652961	.	T	C	.	.	MAF_USDA=2.083
NC_035080.1	52653147	.	C	G	.	.	MAF_USDA=2.083
NC_035080.1	52653174	.	C	A	.	.	MAF_USDA=2.083
NC_035080.1	52653179	.	T	G	.	.	MAF_USDA=2.083
NC_035080.1	52653202	.	A	C	.	.	MAF_USDA=4.217
NC_035080.1	52653205	.	G	A	.	.	MAF_USDA=4.217
NC_035080.1	52653284	.	A	T	.	.	MAF_USDA=3.39
NC_035080.1	52653285	.	T	A	.	.	MAF_USDA=4.237
NC_035080.1	52653320	.	G	T	.	.	MAF_INRAE=49.367;MAF_USDA=31.325
NC_035080.1	52653462	.	T	C	.	.	MAF_INRAE=3.333;MAF_USDA=3.571
NC_035080.1	52653524	.	C	T	.	.	MAF_INRAE=28.481;MAF_USDA=27.5
NC_035080.1	52653616	.	C	A	.	.	MAF_INRAE=48.101;MAF_USDA=33.929
NC_035080.1	52653642	.	C	A	.	.	MAF_USDA=18.333
NC_035080.1	52653648	.	C	A	.	.	MAF_INRAE=18.354;MAF_USDA=8.333
NC_035080.1	52653688	.	A	C	.	.	MAF_USDA=22.353
NC_035080.1	52653708	.	G	A	.	.	MAF_USDA=21.429
NC_035080.1	52653709	.	A	C	.	.	MAF_USDA=15.833
NC_035080.1	52653722	.	C	G	.	.	MAF_USDA=3.571
NC_035080.1	52653723	.	C	T	.	.	MAF_INRAE=3.333;MAF_USDA=8.333
NC_035080.1	52653767	.	C	A	.	.	MAF_USDA=4.118
NC_035080.1	52653851	.	C	T	.	.	MAF_INRAE=15.19;MAF_USDA=2.459
NC_035080.1	52653871	.	G	A	.	.	MAF_USDA=7.377
NC_035080.1	52653879	.	G	A	.	.	MAF_INRAE=15.19;MAF_USDA=10.417
NC_035080.1	52653890	.	C	T	.	.	MAF_USDA=4.118
NC_035080.1	52653919	.	T	G	.	.	MAF_INRAE=29.114;MAF_USDA=9.016
NC_035080.1	52653971	.	A	G	.	.	MAF_INRAE=34.81;MAF_USDA=41.765
NC_035080.1	52654031	.	T	C	.	.	MAF_INRAE=36.076;MAF_USDA=23.529
NC_035080.1	52654091	.	C	T	.	.	MAF_USDA=11.475
NC_035080.1	52654130	.	A	T	.	.	MAF_INRAE=48.734;MAF_USDA=38.235
NC_035080.1	52654131	.	G	T	.	.	MAF_INRAE=33.333;MAF_USDA=23.529
NC_035080.1	52654135	.	G	T	.	.	MAF_USDA=17.059
NC_035080.1	52654146	.	T	C	.	.	MAF_INRAE=50.0;MAF_USDA=37.647
NC_035080.1	52654173	.	A	C	.	.	MAF_INRAE=1.667;MAF_USDA=6.557
NC_035080.1	52654205	.	C	T	.	.	MAF_USDA=22.353
NC_035080.1	52654249	.	T	G	.	.	MAF_INRAE=22.785;MAF_USDA=3.279
NC_035080.1	52654270	.	T	A	.	.	MAF_INRAE=2.5
NC_035080.1	52654294	.	T	G	.	.	MAF_INRAE=49.367;MAF_USDA=37.059
NC_035080.1	52654327	.	C	A	.	.	MAF_INRAE=15.823;MAF_USDA=20.0
NC_035080.1	52654352	.	T	G	.	.	MAF_USDA=11.176
NC_035080.1	52654426	.	C	T	.	.	MAF_USDA=14.754
NC_035080.1	52654478	.	C	A	.	.	MAF_INRAE=49.367;MAF_USDA=38.824
NC_035080.1	52654496	.	C	T	.	.	MAF_USDA=9.016
NC_035080.1	52654715	.	T	C	.	.	MAF_USDA=9.836
NC_035080.1	52654769	.	T	G	.	.	MAF_USDA=2.459
NC_035080.1	52654808	.	T	C	.	.	MAF_INRAE=32.278;MAF_USDA=18.824
NC_035080.1	52654853	.	T	G	.	.	MAF_INRAE=22.785;MAF_USDA=3.279
NC_035080.1	52654869	.	T	A	.	.	MAF_USDA=1.639
NC_035080.1	52654897	.	C	A	.	.	MAF_INRAE=5.0;MAF_USDA=24.706
NC_035080.1	52654955	.	A	G	.	.	MAF_INRAE=21.519;MAF_USDA=7.059
NC_035080.1	52654973	.	T	C	.	.	MAF_INRAE=37.975;MAF_USDA=27.059
NC_035080.1	52655011	.	G	A	.	.	MAF_INRAE=37.975;MAF_USDA=45.294
NC_035080.1	52655046	.	T	A	.	.	MAF_USDA=1.639
NC_035080.1	52655053	.	G	C	.	.	MAF_INRAE=37.975;MAF_USDA=26.471
NC_035080.1	52655120	.	G	A	.	.	MAF_USDA=2.459
NC_035080.1	52655206	.	A	T	.	.	MAF_INRAE=15.0;MAF_USDA=11.176
NC_035080.1	52655245	.	C	T	.	.	MAF_USDA=17.647
NC_035080.1	52655414	.	A	T	.	.	MAF_INRAE=17.722;MAF_USDA=8.235
NC_035080.1	52655446	.	T	C	.	.	MAF_INRAE=18.987;MAF_USDA=14.118
NC_035080.1	52655473	.	A	G	.	.	MAF_INRAE=15.19;MAF_USDA=4.167
NC_035080.1	52655519	.	T	G	.	.	MAF_INRAE=32.278;MAF_USDA=25.882
NC_035080.1	52655579	.	A	T	.	.	MAF_INRAE=1.667;MAF_USDA=6.557
NC_035080.1	52655590	.	T	C	.	.	MAF_INRAE=31.646;MAF_USDA=11.176
NC_035080.1	52655593	.	C	A	.	.	MAF_INRAE=20.833;MAF_USDA=12.353
NC_035080.1	52655614	.	A	T	.	.	MAF_INRAE=1.667
NC_035080.1	52655660	.	T	G	.	.	MAF_INRAE=26.582;MAF_USDA=12.5
NC_035080.1	52655668	.	T	A	.	.	MAF_INRAE=32.911;MAF_USDA=10.714
NC_035080.1	52655682	.	A	C	.	.	MAF_USDA=16.071
NC_035080.1	52655784	.	C	T	.	.	MAF_INRAE=15.789;MAF_USDA=14.583
NC_035080.1	52655853	.	A	C	.	.	MAF_INRAE=8.333;MAF_USDA=22.941
NC_035080.1	52655963	.	T	C	.	.	MAF_USDA=10.656
NC_035080.1	52655974	.	C	G	.	.	MAF_USDA=8.333
NC_035080.1	52655976	.	T	C	.	.	MAF_INRAE=49.367;MAF_USDA=32.353
NC_035080.1	52656015	.	T	A	.	.	MAF_INRAE=15.19;MAF_USDA=4.167
NC_035080.1	52656033	.	G	T	.	.	MAF_USDA=1.176
NC_035080.1	52656082	.	A	T	.	.	MAF_USDA=2.459
NC_035080.1	52656176	.	T	C	.	.	MAF_INRAE=1.667;MAF_USDA=7.377
NC_035080.1	52656228	.	A	G	.	.	MAF_INRAE=19.62;MAF_USDA=13.095
NC_035080.1	52656257	.	G	T	.	.	MAF_INRAE=36.709;MAF_USDA=39.286
NC_035080.1	52656259	.	C	A	.	.	MAF_USDA=2.5
NC_035080.1	52656357	.	A	G	.	.	MAF_INRAE=18.987;MAF_USDA=8.235
NC_035080.1	52656536	.	T	C	.	.	MAF_INRAE=1.667;MAF_USDA=5.738
NC_035080.1	52656573	.	T	C	.	.	MAF_USDA=2.083
NC_035080.1	52656603	.	G	T	.	.	MAF_USDA=8.333
NC_035080.1	52656604	.	T	G	.	.	MAF_USDA=8.333
NC_035080.1	52656617	.	G	A	.	.	MAF_INRAE=23.418;MAF_USDA=5.738
NC_035080.1	52656645	.	C	T	.	.	MAF_INRAE=19.62;MAF_USDA=8.824
NC_035080.1	52656646	.	C	A	.	.	MAF_INRAE=24.167;MAF_USDA=8.824
NC_035080.1	52656744	.	A	G	.	.	MAF_USDA=2.459
NC_035080.1	52656774	.	G	T	.	.	MAF_INRAE=24.051;MAF_USDA=11.475
NC_035080.1	52656779	.	A	C	.	.	MAF_INRAE=24.051;MAF_USDA=15.882
NC_035080.1	52656891	.	T	A	.	.	MAF_INRAE=24.051;MAF_USDA=15.882
NC_035080.1	52656911	.	T	A	.	.	MAF_INRAE=18.987;MAF_USDA=8.235
NC_035080.1	52657033	.	T	G	.	.	MAF_USDA=2.459
NC_035080.1	52657040	.	C	G	.	.	MAF_INRAE=24.051;MAF_USDA=10.656
NC_035080.1	52657059	.	T	G	.	.	MAF_USDA=1.639
NC_035080.1	52657153	.	T	A	.	.	MAF_INRAE=23.418;MAF_USDA=14.706
NC_035080.1	52657292	.	T	C	.	.	MAF_USDA=2.083
NC_035080.1	52657399	.	C	T	.	.	MAF_USDA=1.639
NC_035080.1	52657422	.	T	C	.	.	MAF_INRAE=24.051;MAF_USDA=15.294
NC_035080.1	52657423	.	G	A	.	.	MAF_INRAE=2.5;MAF_USDA=1.639
NC_035080.1	52657478	.	C	A	.	.	MAF_INRAE=5.263;MAF_USDA=14.583
NC_035080.1	52657507	.	T	A	.	.	MAF_INRAE=1.667;MAF_USDA=2.459
NC_035080.1	52657511	.	C	T	.	.	MAF_INRAE=1.667;MAF_USDA=3.279
NC_035080.1	52657542	.	C	A	.	.	MAF_INRAE=47.468;MAF_USDA=31.548
NC_035080.1	52657547	.	G	A	.	.	MAF_INRAE=7.5;MAF_USDA=7.5
NC_035080.1	52657648	.	T	G	.	.	MAF_USDA=10.656
NC_035080.1	52657842	.	G	A	.	.	MAF_USDA=37.5
NC_035080.1	52657851	.	G	T	.	.	MAF_USDA=1.639
NC_035080.1	52657894	.	G	A	.	.	MAF_USDA=1.639
NC_035080.1	52657937	.	C	T	.	.	MAF_USDA=1.639
NC_035080.1	52658119	.	G	A	.	.	MAF_INRAE=24.051;MAF_USDA=17.647
NC_035080.1	52658156	.	C	T	.	.	MAF_INRAE=14.167;MAF_USDA=4.118
NC_035080.1	52658199	.	T	A	.	.	MAF_USDA=35.417
NC_035080.1	52658345	.	G	A	.	.	MAF_USDA=2.083
NC_035080.1	52658382	.	G	A	.	.	MAF_INRAE=1.667;MAF_USDA=6.557
NC_035080.1	52658492	.	C	T	.	.	MAF_INRAE=15.19;MAF_USDA=4.167
NC_035080.1	52658500	.	C	A	.	.	MAF_INRAE=20.253;MAF_USDA=9.412
NC_035080.1	52658534	.	A	T	.	.	MAF_INRAE=1.667
NC_035080.1	52658673	.	C	T	.	.	MAF_USDA=2.459
NC_035080.1	52658718	.	A	T	.	.	MAF_USDA=1.639
NC_035080.1	52658820	.	C	G	.	.	MAF_INRAE=20.886;MAF_USDA=18.824
NC_035080.1	52658856	.	C	T	.	.	MAF_INRAE=20.886;MAF_USDA=8.929
NC_035080.1	52658954	.	T	A	.	.	MAF_USDA=2.459
NC_035080.1	52659003	.	A	T	.	.	MAF_USDA=1.639
NC_035080.1	52659016	.	A	G	.	.	MAF_INRAE=1.667;MAF_USDA=6.557
NC_035080.1	52659051	.	G	T	.	.	MAF_USDA=1.639
NC_035080.1	52659110	.	C	T	.	.	MAF_INRAE=14.167;MAF_USDA=4.118
NC_035080.1	52659142	.	G	C	.	.	MAF_INRAE=7.5;MAF_USDA=7.059
NC_035080.1	52659176	.	C	A	.	.	MAF_INRAE=19.62;MAF_USDA=8.824
NC_035080.1	52659184	.	G	T	.	.	MAF_INRAE=20.253;MAF_USDA=8.824
NC_035080.1	52659216	.	T	C	.	.	MAF_INRAE=20.886;MAF_USDA=8.824
NC_035080.1	52659235	.	T	A	.	.	MAF_INRAE=15.19;MAF_USDA=4.167
NC_035080.1	52659272	.	G	A	.	.	MAF_USDA=14.118
NC_035080.1	52659284	.	G	A	.	.	MAF_INRAE=24.051;MAF_USDA=21.311
NC_035080.1	52659291	.	A	G	.	.	MAF_INRAE=39.873;MAF_USDA=16.471
NC_035080.1	52659297	.	T	A	.	.	MAF_INRAE=27.215;MAF_USDA=31.176
NC_035080.1	52659313	.	T	C,G	.	.	MAF_INRAE=8.333;MAF_USDA=6.25
NC_035080.1	52659321	.	A	C	.	.	MAF_INRAE=24.051;MAF_USDA=18.852
NC_035080.1	52659337	.	T	G	.	.	MAF_USDA=12.941
NC_035080.1	52659343	.	C	G	.	.	MAF_INRAE=24.051;MAF_USDA=18.852
NC_035080.1	52659354	.	C	T	.	.	MAF_USDA=1.639
NC_035080.1	52659371	.	G	C	.	.	MAF_USDA=1.639
NC_035080.1	52659415	.	C	A	.	.	MAF_USDA=43.75
NC_035080.1	52659416	.	C	A	.	.	MAF_USDA=43.75
NC_035080.1	52659422	.	G	C	.	.	MAF_USDA=45.833
NC_035080.1	52659450	.	G	A	.	.	MAF_USDA=8.333
NC_035080.1	52659452	.	C	G	.	.	MAF_USDA=8.333
NC_035080.1	52659461	.	A	T,*	.	.	MAF_INRAE=36.842;MAF_USDA=6.25
NC_035080.1	52659465	.	T	G	.	.	MAF_USDA=6.25
NC_035080.1	52659481	.	A	T,*	.	.	MAF_INRAE=36.842;MAF_USDA=6.25
NC_035080.1	52659552	.	T	A	.	.	MAF_USDA=14.583
NC_035080.1	52659557	.	T	A	.	.	MAF_USDA=8.333
NC_035080.1	52659561	.	A	C	.	.	MAF_USDA=14.583
NC_035080.1	52659570	.	G	T	.	.	MAF_USDA=12.5
NC_035080.1	52659644	.	C	A	.	.	MAF_USDA=2.083
NC_035080.1	52659655	.	T	A	.	.	MAF_USDA=8.333
NC_035080.1	52659663	.	C	A	.	.	MAF_USDA=2.083
NC_035080.1	52659682	.	A	G	.	.	MAF_USDA=12.5
NC_035080.1	52659718	.	C	A	.	.	MAF_USDA=41.667
NC_035080.1	52659747	.	G	A	.	.	MAF_USDA=6.25
NC_035080.1	52659767	.	G	A	.	.	MAF_USDA=14.583
NC_035080.1	52659822	.	G	A	.	.	MAF_USDA=6.25
NC_035080.1	52659885	.	C	A	.	.	MAF_USDA=43.75
NC_035080.1	52659886	.	C	G	.	.	MAF_USDA=43.75
NC_035080.1	52659912	.	G	T	.	.	MAF_USDA=47.727
NC_035080.1	52660692	.	T	C	.	.	MAF_USDA=16.667
NC_035080.1	52660990	.	A	G	.	.	MAF_USDA=12.5
NC_035080.1	52661011	.	A	C	.	.	MAF_USDA=13.115
NC_035080.1	52661044	.	T	C	.	.	MAF_USDA=17.059
NC_035080.1	52661057	.	C	T	.	.	MAF_USDA=1.639
NC_035080.1	52661080	.	T	A	.	.	MAF_INRAE=42.105;MAF_USDA=4.167
NC_035080.1	52661162	.	T	C	.	.	MAF_USDA=3.571
NC_035080.1	52661210	.	C	A	.	.	MAF_INRAE=20.253;MAF_USDA=8.235
NC_035080.1	52661240	.	A	G	.	.	MAF_INRAE=27.215;MAF_USDA=31.176
NC_035080.1	52661251	.	G	C	.	.	MAF_USDA=13.529
NC_035080.1	52661273	.	C	A	.	.	MAF_USDA=1.639
NC_035080.1	52661297	.	C	T	.	.	MAF_INRAE=15.19;MAF_USDA=4.167
NC_035080.1	52661323	.	G	T	.	.	MAF_INRAE=20.886;MAF_USDA=8.824
NC_035080.1	52661346	.	C	A	.	.	MAF_INRAE=22.785;MAF_USDA=4.918
NC_035080.1	52661384	.	T	A	.	.	MAF_INRAE=19.62;MAF_USDA=8.235
NC_035080.1	52661469	.	T	A	.	.	MAF_INRAE=11.667;MAF_USDA=21.765
NC_035080.1	52661492	.	T	C	.	.	MAF_USDA=1.639
NC_035080.1	52661497	.	C	T	.	.	MAF_INRAE=4.167;MAF_USDA=4.706
NC_035080.1	52661540	.	T	G	.	.	MAF_INRAE=24.051;MAF_USDA=18.852
NC_035080.1	52661541	.	T	C	.	.	MAF_INRAE=20.0;MAF_USDA=18.852
NC_035080.1	52661548	.	C	A	.	.	MAF_INRAE=24.051;MAF_USDA=19.672
NC_035080.1	52661577	.	G	A	.	.	MAF_USDA=1.639
NC_035080.1	52661583	.	G	A	.	.	MAF_INRAE=11.667;MAF_USDA=11.765
NC_035080.1	52661622	.	C	T	.	.	MAF_INRAE=24.051;MAF_USDA=19.672
NC_035080.1	52661742	.	T	G	.	.	MAF_USDA=2.083
NC_035080.1	52661761	.	A	C	.	.	MAF_INRAE=24.051;MAF_USDA=18.033
NC_035080.1	52661766	.	A	G	.	.	MAF_INRAE=24.051;MAF_USDA=18.033
NC_035080.1	52661767	.	C	T	.	.	MAF_USDA=6.557
NC_035080.1	52661791	.	T	A	.	.	MAF_USDA=11.475
NC_035080.1	52661827	.	A	C	.	.	MAF_INRAE=27.215;MAF_USDA=31.765
NC_035080.1	52661832	.	C	A	.	.	MAF_INRAE=14.167;MAF_USDA=4.167
NC_035080.1	52661841	.	G	A	.	.	MAF_INRAE=27.215;MAF_USDA=31.176
NC_035080.1	52661850	.	C	T	.	.	MAF_INRAE=20.886;MAF_USDA=9.412
NC_035080.1	52661869	.	A	T	.	.	MAF_INRAE=11.667
NC_035080.1	52661871	.	A	C	.	.	MAF_INRAE=11.667;MAF_USDA=22.941
NC_035080.1	52661981	.	G	C	.	.	MAF_INRAE=24.051;MAF_USDA=20.492
NC_035080.1	52662001	.	C	A	.	.	MAF_INRAE=15.19;MAF_USDA=4.167
NC_035080.1	52662033	.	G	T	.	.	MAF_USDA=1.639
NC_035080.1	52662079	.	A	C	.	.	MAF_USDA=1.639
NC_035080.1	52662173	.	A	G	.	.	MAF_INRAE=24.051;MAF_USDA=20.492
NC_035080.1	52662181	.	G	C	.	.	MAF_INRAE=24.051;MAF_USDA=20.492
NC_035080.1	52662261	.	C	T	.	.	MAF_USDA=2.459
NC_035080.1	52662286	.	A	G	.	.	MAF_USDA=2.083
NC_035080.1	52662300	.	G	A	.	.	MAF_INRAE=24.051;MAF_USDA=21.311
NC_035080.1	52662323	.	G	T	.	.	MAF_INRAE=1.667;MAF_USDA=6.557
NC_035080.1	52662348	.	G	A	.	.	MAF_USDA=14.118
NC_035080.1	52662448	.	G	C	.	.	MAF_USDA=25.0
NC_035080.1	52662458	.	G	A	.	.	MAF_USDA=16.667
NC_035080.1	52662493	.	A	T	.	.	MAF_INRAE=15.0
NC_035080.1	52662506	.	T	A	.	.	MAF_INRAE=14.167;MAF_USDA=18.75
NC_035080.1	52662522	.	T	C	.	.	MAF_INRAE=17.5;MAF_USDA=18.75
NC_035080.1	52662545	.	C	T	.	.	MAF_INRAE=17.5
NC_035080.1	52662557	.	A	C	.	.	MAF_USDA=12.941
NC_035080.1	52662563	.	T	G	.	.	MAF_INRAE=15.833
NC_035080.1	52662566	.	C	T	.	.	MAF_INRAE=15.833
NC_035080.1	52662609	.	A	C	.	.	MAF_INRAE=6.667;MAF_USDA=4.167
NC_035080.1	52662619	.	C	A	.	.	MAF_USDA=1.639
NC_035080.1	52662620	.	C	A	.	.	MAF_USDA=1.639
NC_035080.1	52662623	.	C	T	.	.	MAF_INRAE=2.5
NC_035080.1	52662648	.	G	C	.	.	MAF_INRAE=11.667
NC_035080.1	52662651	.	G	T	.	.	MAF_INRAE=1.667
NC_035080.1	52662671	.	T	C	.	.	MAF_INRAE=3.333
NC_035080.1	52662676	.	C	T	.	.	MAF_INRAE=3.333
NC_035080.1	52662679	.	A	G	.	.	MAF_INRAE=3.333
NC_035080.1	52662692	.	C	T	.	.	MAF_INRAE=2.5
NC_035080.1	52662694	.	G	T	.	.	MAF_USDA=1.176
NC_035080.1	52662699	.	A	C	.	.	MAF_INRAE=2.5
NC_035080.1	52662735	.	G	A	.	.	MAF_INRAE=5.833
NC_035080.1	52662739	.	A	G	.	.	MAF_INRAE=11.667
NC_035080.1	52662745	.	T	G	.	.	MAF_INRAE=36.076;MAF_USDA=15.294
NC_035080.1	52662752	.	C	T	.	.	MAF_INRAE=6.667
NC_035080.1	52662757	.	C	T	.	.	MAF_USDA=11.475
NC_035080.1	52662788	.	G	A	.	.	MAF_INRAE=24.051;MAF_USDA=19.672
NC_035080.1	52662792	.	A	C	.	.	MAF_INRAE=27.5;MAF_USDA=20.0
NC_035080.1	52662793	.	T	C	.	.	MAF_INRAE=27.5;MAF_USDA=19.412
NC_035080.1	52662797	.	C	T	.	.	MAF_INRAE=9.167
NC_035080.1	52662798	.	G	A	.	.	MAF_INRAE=1.667;MAF_USDA=6.557
NC_035080.1	52662801	.	T	A	.	.	MAF_INRAE=8.333
NC_035080.1	52662809	.	C	A	.	.	MAF_INRAE=24.051;MAF_USDA=19.672
NC_035080.1	52662814	.	A	G	.	.	MAF_INRAE=7.5;MAF_USDA=12.295
NC_035080.1	52662826	.	A	G	.	.	MAF_INRAE=18.987;MAF_USDA=8.824
NC_035080.1	52662850	.	A	G	.	.	MAF_INRAE=9.167
NC_035080.1	52662853	.	T	C	.	.	MAF_INRAE=8.333
NC_035080.1	52662856	.	A	T	.	.	MAF_INRAE=6.667
NC_035080.1	52662860	.	C	T	.	.	MAF_INRAE=23.418;MAF_USDA=19.672
NC_035080.1	52662862	.	C	A	.	.	MAF_USDA=2.459
NC_035080.1	52662883	.	T	G	.	.	MAF_INRAE=3.333
NC_035080.1	52662894	.	T	C	.	.	MAF_USDA=2.459
NC_035080.1	52662912	.	G	A	.	.	MAF_INRAE=3.333
NC_035080.1	52662923	.	A	C	.	.	MAF_INRAE=4.167
NC_035080.1	52662926	.	T	A	.	.	MAF_INRAE=17.722;MAF_USDA=8.235
NC_035080.1	52662942	.	A	T	.	.	MAF_USDA=2.083
NC_035080.1	52662951	.	CA	CT	.	.	MAF_USDA=8.333
NC_035080.1	52662952	.	A	T	.	.	MAF_INRAE=2.632;MAF_USDA=15.833
NC_035080.1	52662953	.	T	C	.	.	MAF_USDA=6.667
NC_035080.1	52662954	.	A	G	.	.	MAF_USDA=12.5
NC_035080.1	52662955	.	G	C	.	.	MAF_INRAE=14.167
NC_035080.1	52662992	.	A	T	.	.	MAF_USDA=47.917
NC_035080.1	52662996	.	C	A	.	.	MAF_INRAE=42.5;MAF_USDA=37.647
NC_035080.1	52662997	.	C	A	.	.	MAF_INRAE=16.667;MAF_USDA=7.647
NC_035080.1	52663004	.	A	C	.	.	MAF_INRAE=32.278;MAF_USDA=15.294
NC_035080.1	52663019	.	A	C	.	.	MAF_USDA=1.639
NC_035080.1	52663048	.	T	A	.	.	MAF_INRAE=21.667;MAF_USDA=14.167
NC_035080.1	52663049	.	T	G	.	.	MAF_INRAE=21.667;MAF_USDA=14.167
NC_035080.1	52663051	.	A	T	.	.	MAF_INRAE=21.667;MAF_USDA=14.167
NC_035080.1	52663063	.	A	C	.	.	MAF_USDA=15.0
NC_035080.1	52663065	.	A	G	.	.	MAF_USDA=15.0
NC_035080.1	52663068	.	G	T	.	.	MAF_USDA=2.083
NC_035080.1	52663079	.	T	G	.	.	MAF_USDA=14.286
NC_035080.1	52663080	.	T	C	.	.	MAF_USDA=14.286
NC_035080.1	52663084	.	C	T	.	.	MAF_USDA=8.333
NC_035080.1	52663146	.	G	A	.	.	MAF_USDA=1.667
NC_035080.1	52663147	.	C	T	.	.	MAF_USDA=1.667
NC_035080.1	52663165	.	C	T	.	.	MAF_INRAE=11.667;MAF_USDA=36.905
NC_035080.1	52663179	.	T	C	.	.	MAF_INRAE=24.167;MAF_USDA=7.738
NC_035080.1	52663185	.	G	A	.	.	MAF_INRAE=11.667;MAF_USDA=25.294
NC_035080.1	52663190	.	G	A	.	.	MAF_USDA=1.639
NC_035080.1	52663200	.	A	T	.	.	MAF_USDA=4.098
NC_035080.1	52663286	.	T	C	.	.	MAF_USDA=14.583
NC_035080.1	52663420	.	C	T	.	.	MAF_USDA=6.25
NC_035080.1	52663449	.	T	C	.	.	MAF_USDA=6.25
NC_035080.1	52663498	.	C	A	.	.	MAF_USDA=14.583
NC_035080.1	52663557	.	G	T	.	.	MAF_USDA=10.417
NC_035080.1	52663622	.	C	T	.	.	MAF_USDA=2.083
NC_035080.1	52663644	.	T	A	.	.	MAF_INRAE=11.667;MAF_USDA=22.353
NC_035080.1	52663647	.	C	T	.	.	MAF_INRAE=11.667;MAF_USDA=22.941
NC_035080.1	52663649	.	T	C	.	.	MAF_USDA=14.118
NC_035080.1	52663654	.	C	A	.	.	MAF_INRAE=20.886;MAF_USDA=7.647
NC_035080.1	52663696	.	C	A	.	.	MAF_INRAE=18.987;MAF_USDA=8.235
NC_035080.1	52663708	.	G	C	.	.	MAF_USDA=6.25
NC_035080.1	52663727	.	T	C	.	.	MAF_INRAE=24.051;MAF_USDA=19.672
NC_035080.1	52663789	.	C	A	.	.	MAF_INRAE=39.873;MAF_USDA=16.471
NC_035080.1	52663791	.	G	T	.	.	MAF_INRAE=45.833;MAF_USDA=16.471
NC_035080.1	52663811	.	C	G	.	.	MAF_INRAE=4.167;MAF_USDA=2.941
NC_035080.1	52663842	.	G	C	.	.	MAF_INRAE=24.684;MAF_USDA=20.492
NC_035080.1	52663861	.	T	G	.	.	MAF_INRAE=14.167;MAF_USDA=3.529
NC_035080.1	52663868	.	G	T	.	.	MAF_INRAE=24.051;MAF_USDA=19.672
NC_035080.1	52663899	.	C	G	.	.	MAF_INRAE=23.418;MAF_USDA=20.492
NC_035080.1	52663905	.	C	T	.	.	MAF_USDA=7.377
NC_035080.1	52663915	.	C	G	.	.	MAF_INRAE=26.582;MAF_USDA=32.353
NC_035080.1	52663923	.	T	C	.	.	MAF_USDA=1.639
NC_035080.1	52663929	.	C	T	.	.	MAF_INRAE=23.418;MAF_USDA=20.492
NC_035080.1	52663946	.	C	T	.	.	MAF_INRAE=22.785;MAF_USDA=4.098
NC_035080.1	52663957	.	A	G	.	.	MAF_USDA=2.459
NC_035080.1	52664025	.	C	T	.	.	MAF_INRAE=18.987;MAF_USDA=8.824
NC_035080.1	52664041	.	T	A	.	.	MAF_USDA=14.118
NC_035080.1	52664042	.	G	T	.	.	MAF_INRAE=20.0;MAF_USDA=18.033
NC_035080.1	52664049	.	A	G	.	.	MAF_INRAE=24.051;MAF_USDA=18.852
NC_035080.1	52664085	.	A	T	.	.	MAF_INRAE=3.333;MAF_USDA=7.647
NC_035080.1	52664114	.	T	A	.	.	MAF_INRAE=24.051;MAF_USDA=19.672
NC_035080.1	52664131	.	A	G	.	.	MAF_USDA=14.118
NC_035080.1	52664174	.	A	T	.	.	MAF_INRAE=8.333;MAF_USDA=11.475
NC_035080.1	52664204	.	T	C	.	.	MAF_INRAE=24.051;MAF_USDA=19.672
NC_035080.1	52664224	.	T	A	.	.	MAF_INRAE=24.051;MAF_USDA=19.672
NC_035080.1	52664229	.	C	G	.	.	MAF_INRAE=20.0;MAF_USDA=19.672
NC_035080.1	52664239	.	C	A	.	.	MAF_INRAE=15.19;MAF_USDA=4.167
NC_035080.1	52664309	.	G	A	.	.	MAF_INRAE=1.667
NC_035080.1	52664360	.	A	T	.	.	MAF_INRAE=24.051;MAF_USDA=20.492
NC_035080.1	52664366	.	T	G	.	.	MAF_USDA=4.118
NC_035080.1	52664394	.	T	G	.	.	MAF_USDA=13.529
NC_035080.1	52664436	.	A	G	.	.	MAF_INRAE=24.051;MAF_USDA=19.672
NC_035080.1	52664505	.	T	C	.	.	MAF_USDA=14.118
NC_035080.1	52664556	.	T	G	.	.	MAF_INRAE=24.051;MAF_USDA=12.295
NC_035080.1	52664566	.	T	C	.	.	MAF_INRAE=24.051;MAF_USDA=12.295
NC_035080.1	52664577	.	G	T	.	.	MAF_USDA=1.639
NC_035080.1	52664578	.	C	T	.	.	MAF_INRAE=24.051;MAF_USDA=12.295
NC_035080.1	52664606	.	G	A	.	.	MAF_USDA=4.098
NC_035080.1	52664684	.	C	A	.	.	MAF_USDA=2.941
NC_035080.1	52664760	.	A	C	.	.	MAF_INRAE=24.051;MAF_USDA=17.213
NC_035080.1	52664773	.	A	T	.	.	MAF_INRAE=11.667;MAF_USDA=33.529
NC_035080.1	52664792	.	C	A	.	.	MAF_INRAE=28.481;MAF_USDA=15.294
NC_035080.1	52664826	.	A	G	.	.	MAF_USDA=2.459
NC_035080.1	52664848	.	T	C	.	.	MAF_INRAE=25.316;MAF_USDA=22.131
NC_035080.1	52664873	.	C	A	.	.	MAF_INRAE=25.316;MAF_USDA=18.033
NC_035080.1	52664904	.	T	A	.	.	MAF_INRAE=24.684;MAF_USDA=17.213
NC_035080.1	52664919	.	T	C	.	.	MAF_INRAE=9.167;MAF_USDA=11.475
NC_035080.1	52664928	.	G	T	.	.	MAF_USDA=1.639
NC_035080.1	52664952	.	A	G	.	.	MAF_USDA=2.353
NC_035080.1	52664998	.	C	T	.	.	MAF_INRAE=20.886;MAF_USDA=10.588
NC_035080.1	52665011	.	G	A	.	.	MAF_INRAE=22.785;MAF_USDA=16.393
NC_035080.1	52665023	.	C	A	.	.	MAF_USDA=2.459
NC_035080.1	52665054	.	G	C	.	.	MAF_USDA=2.083
NC_035080.1	52665110	.	A	G	.	.	MAF_USDA=35.417
NC_035080.1	52665131	.	T	G	.	.	MAF_INRAE=31.646;MAF_USDA=27.059
NC_035080.1	52665236	.	G	A	.	.	MAF_INRAE=8.333;MAF_USDA=11.475
NC_035080.1	52665240	.	G	A	.	.	MAF_USDA=1.639
NC_035080.1	52665246	.	A	G	.	.	MAF_INRAE=22.152;MAF_USDA=34.118
NC_035080.1	52665257	.	C	G	.	.	MAF_INRAE=15.19;MAF_USDA=4.167
NC_035080.1	52665298	.	A	T	.	.	MAF_INRAE=22.152;MAF_USDA=16.471
NC_035080.1	52665333	.	T	C	.	.	MAF_INRAE=14.557;MAF_USDA=15.294
NC_035080.1	52665363	.	A	C	.	.	MAF_USDA=5.738
NC_035080.1	52665380	.	A	T	.	.	MAF_INRAE=1.667;MAF_USDA=6.557
NC_035080.1	52665465	.	G	T	.	.	MAF_INRAE=36.709;MAF_USDA=46.471
NC_035080.1	52665469	.	T	G	.	.	MAF_INRAE=20.886;MAF_USDA=11.176
NC_035080.1	52665557	.	G	T	.	.	MAF_USDA=12.941
NC_035080.1	52665598	.	T	G	.	.	MAF_USDA=1.765
NC_035080.1	52665628	.	G	C	.	.	MAF_USDA=2.459
NC_035080.1	52665629	.	T	C	.	.	MAF_INRAE=42.405;MAF_USDA=17.647
NC_035080.1	52665663	.	T	C	.	.	MAF_USDA=8.197
NC_035080.1	52665712	.	C	T	.	.	MAF_INRAE=18.333;MAF_USDA=5.882
NC_035080.1	52665713	.	G	A	.	.	MAF_INRAE=2.5
NC_035080.1	52665961	.	A	G	.	.	MAF_INRAE=18.987;MAF_USDA=14.706
NC_035080.1	52666033	.	T	G	.	.	MAF_INRAE=22.785;MAF_USDA=4.918
NC_035080.1	52666068	.	C	T	.	.	MAF_USDA=1.639
NC_035080.1	52666079	.	A	C	.	.	MAF_INRAE=12.5;MAF_USDA=7.647
NC_035080.1	52666145	.	G	T	.	.	MAF_USDA=4.918
NC_035080.1	52666202	.	G	A	.	.	MAF_USDA=2.083
NC_035080.1	52666306	.	C	T	.	.	MAF_USDA=1.639
NC_035080.1	52666320	.	A	T	.	.	MAF_INRAE=20.253;MAF_USDA=18.824
NC_035080.1	52666325	.	A	G,*	.	.	MAF_INRAE=20.253;MAF_USDA=18.824
NC_035080.1	52666350	.	T	G	.	.	MAF_INRAE=30.38;MAF_USDA=48.824
NC_035080.1	52666381	.	T	A	.	.	MAF_USDA=11.31
NC_035080.1	52666536	.	C	T	.	.	MAF_USDA=1.667
NC_035080.1	52666538	.	G	A	.	.	MAF_INRAE=20.886;MAF_USDA=22.024
NC_035080.1	52666556	.	G	T	.	.	MAF_INRAE=20.253;MAF_USDA=17.857
NC_035080.1	52666557	.	G	T	.	.	MAF_INRAE=25.0;MAF_USDA=17.262
NC_035080.1	52666591	.	A	C	.	.	MAF_INRAE=18.987;MAF_USDA=17.647
NC_035080.1	52666599	.	T	A	.	.	MAF_USDA=14.583
NC_035080.1	52666664	.	C	G	.	.	MAF_INRAE=20.886;MAF_USDA=19.412
NC_035080.1	52666850	.	A	G	.	.	MAF_INRAE=20.886;MAF_USDA=18.235
NC_035080.1	52666885	.	A	C	.	.	MAF_INRAE=20.253;MAF_USDA=18.235
NC_035080.1	52666891	.	A	G	.	.	MAF_USDA=10.656
NC_035080.1	52666936	.	T	A	.	.	MAF_INRAE=20.886;MAF_USDA=18.235
NC_035080.1	52666937	.	A	G	.	.	MAF_INRAE=25.833;MAF_USDA=18.235
NC_035080.1	52667008	.	G	A	.	.	MAF_USDA=3.279
NC_035080.1	52667025	.	A	T	.	.	MAF_INRAE=22.785;MAF_USDA=22.941
NC_035080.1	52667030	.	G	A	.	.	MAF_INRAE=35.443;MAF_USDA=24.706
NC_035080.1	52667098	.	T	G	.	.	MAF_INRAE=27.215;MAF_USDA=21.176
NC_035080.1	52667117	.	A	C	.	.	MAF_INRAE=20.253;MAF_USDA=18.235
NC_035080.1	52667128	.	A	T	.	.	MAF_INRAE=20.253;MAF_USDA=11.176
NC_035080.1	52667132	.	A	C	.	.	MAF_INRAE=20.253;MAF_USDA=10.588
NC_035080.1	52667133	.	C	A	.	.	MAF_INRAE=25.0;MAF_USDA=10.588
NC_035080.1	52667144	.	C	T	.	.	MAF_USDA=1.639
NC_035080.1	52667288	.	G	T	.	.	MAF_INRAE=50.0;MAF_USDA=28.824
NC_035080.1	52667319	.	C	G	.	.	MAF_INRAE=50.0;MAF_USDA=14.706
NC_035080.1	52667323	.	C	T	.	.	MAF_USDA=8.333
NC_035080.1	52667443	.	C	T	.	.	MAF_USDA=1.639
NC_035080.1	52667489	.	C	T	.	.	MAF_INRAE=24.684;MAF_USDA=37.5
NC_035080.1	52667516	.	C	T	.	.	MAF_USDA=1.639
NC_035080.1	52667602	.	G	T	.	.	MAF_INRAE=2.5
NC_035080.1	52667611	.	G	T	.	.	MAF_INRAE=14.557
NC_035080.1	52667816	.	A	C	.	.	MAF_USDA=19.412
NC_035080.1	52667836	.	T	C	.	.	MAF_USDA=18.235
NC_035080.1	52667841	.	G	A	.	.	MAF_USDA=3.279
NC_035080.1	52668250	.	C	A	.	.	MAF_USDA=8.333
NC_035080.1	52668261	.	C	G	.	.	MAF_USDA=3.012
NC_035080.1	52668390	.	T	C	.	.	MAF_USDA=4.918
NC_035080.1	52668392	.	G	T	.	.	MAF_INRAE=26.316;MAF_USDA=12.5
NC_035080.1	52668447	.	C	G	.	.	MAF_USDA=14.583
NC_035080.1	52668459	.	C	T	.	.	MAF_USDA=1.639
NC_035080.1	52668538	.	T	A	.	.	MAF_INRAE=22.785;MAF_USDA=4.098
NC_035080.1	52668559	.	C	A	.	.	MAF_USDA=4.918
NC_035080.1	52668563	.	C	T	.	.	MAF_USDA=5.738
NC_035080.1	52668589	.	C	G	.	.	MAF_INRAE=22.785;MAF_USDA=5.738
NC_035080.1	52668602	.	G	A	.	.	MAF_INRAE=26.316;MAF_USDA=4.167
NC_035080.1	52668617	.	C	A	.	.	MAF_USDA=1.639
NC_035080.1	52668646	.	A	G	.	.	MAF_INRAE=29.747;MAF_USDA=9.412
NC_035080.1	52668709	.	A	T	.	.	MAF_INRAE=25.949;MAF_USDA=25.882
NC_035080.1	52668717	.	G	T	.	.	MAF_INRAE=1.667
NC_035080.1	52668728	.	A	G	.	.	MAF_USDA=9.016
NC_035080.1	52668823	.	C	A	.	.	MAF_USDA=4.167
NC_035080.1	52668865	.	G	A	.	.	MAF_USDA=7.143
NC_035080.1	52668873	.	T	G	.	.	MAF_INRAE=26.316;MAF_USDA=8.333
NC_035080.1	52668917	.	C	T	.	.	MAF_INRAE=29.114;MAF_USDA=10.714
NC_035080.1	52668942	.	G	T	.	.	MAF_USDA=2.459
NC_035080.1	52668947	.	G	A	.	.	MAF_USDA=2.083
NC_035080.1	52668993	.	G	A	.	.	MAF_USDA=9.639
NC_035080.1	52669007	.	C	G	.	.	MAF_INRAE=11.667;MAF_USDA=47.917
NC_035080.1	52669034	.	G	A	.	.	MAF_USDA=1.667
NC_035080.1	52669049	.	C	T	.	.	MAF_INRAE=17.089;MAF_USDA=10.417
NC_035080.1	52669067	.	T	G	.	.	MAF_INRAE=11.667;MAF_USDA=7.377
NC_035080.1	52669079	.	G	A	.	.	MAF_INRAE=11.667
NC_035080.1	52669111	.	T	C	.	.	MAF_INRAE=1.667;MAF_USDA=1.639
NC_035080.1	52669206	.	T	A	.	.	MAF_USDA=1.639
NC_035080.1	52669209	.	T	A	.	.	MAF_INRAE=10.833;MAF_USDA=25.41
NC_035080.1	52669224	.	T	G	.	.	MAF_INRAE=40.506;MAF_USDA=37.059
NC_035080.1	52669237	.	T	G	.	.	MAF_INRAE=10.0
NC_035080.1	52669293	.	C	A	.	.	MAF_USDA=18.824
NC_035080.1	52669431	.	C	G	.	.	MAF_INRAE=29.747;MAF_USDA=9.412
NC_035080.1	52669480	.	G	T	.	.	MAF_INRAE=10.833;MAF_USDA=13.934
NC_035080.1	52669617	.	T	G	.	.	MAF_INRAE=15.823
NC_035080.1	52669619	.	A	C	.	.	MAF_INRAE=1.667
NC_035080.1	52669664	.	C	T	.	.	MAF_USDA=1.639
NC_035080.1	52669742	.	T	A	.	.	MAF_INRAE=2.5;MAF_USDA=1.639
NC_035080.1	52669763	.	C	T	.	.	MAF_USDA=4.918
NC_035080.1	52669833	.	G	A	.	.	MAF_USDA=1.765
NC_035080.1	52670004	.	C	A	.	.	MAF_INRAE=37.975;MAF_USDA=17.262
NC_035080.1	52670005	.	A	C	.	.	MAF_INRAE=36.667;MAF_USDA=17.262
NC_035080.1	52670034	.	C	T	.	.	MAF_INRAE=37.342;MAF_USDA=31.765
NC_035080.1	52670110	.	G	A	.	.	MAF_USDA=11.475
NC_035080.1	52670189	.	C	A	.	.	MAF_INRAE=36.842;MAF_USDA=7.377
NC_035080.1	52670215	.	A	G	.	.	MAF_USDA=4.098
NC_035080.1	52670216	.	C	T	.	.	MAF_INRAE=39.873;MAF_USDA=35.294
NC_035080.1	52670298	.	A	G	.	.	MAF_INRAE=26.316
NC_035080.1	52670322	.	T	A	.	.	MAF_INRAE=22.785;MAF_USDA=7.377
NC_035080.1	52670335	.	T	G	.	.	MAF_INRAE=39.873;MAF_USDA=34.706
NC_035080.1	52670398	.	A	G	.	.	MAF_INRAE=22.152;MAF_USDA=9.016
NC_035080.1	52670539	.	C	T	.	.	MAF_INRAE=8.861
NC_035080.1	52670589	.	C	A	.	.	MAF_USDA=8.197
NC_035080.1	52670652	.	G	T	.	.	MAF_INRAE=22.785;MAF_USDA=7.377
NC_035080.1	52670676	.	C	A	.	.	MAF_INRAE=16.456
NC_035080.1	52670766	.	G	A	.	.	MAF_INRAE=10.0;MAF_USDA=13.934
NC_035080.1	52670784	.	G	A	.	.	MAF_USDA=10.656
NC_035080.1	52670833	.	G	T	.	.	MAF_INRAE=18.333
NC_035080.1	52670845	.	C	T	.	.	MAF_INRAE=23.418;MAF_USDA=8.197
NC_035080.1	52670854	.	A	G	.	.	MAF_USDA=2.459
NC_035080.1	52670855	.	C	T	.	.	MAF_INRAE=38.608;MAF_USDA=18.235
NC_035080.1	52670863	.	A	T	.	.	MAF_INRAE=22.785;MAF_USDA=7.377
NC_035080.1	52670869	.	A	G	.	.	MAF_USDA=4.098
NC_035080.1	52670890	.	C	A	.	.	MAF_INRAE=22.785;MAF_USDA=7.377
NC_035080.1	52670904	.	A	G	.	.	MAF_INRAE=39.873;MAF_USDA=35.294
NC_035080.1	52670965	.	C	T	.	.	MAF_INRAE=22.785;MAF_USDA=4.098
NC_035080.1	52671060	.	G	A	.	.	MAF_INRAE=37.975;MAF_USDA=31.765
NC_035080.1	52671095	.	G	T	.	.	MAF_INRAE=22.785;MAF_USDA=8.197
NC_035080.1	52671113	.	G	A	.	.	MAF_INRAE=22.785;MAF_USDA=6.557
NC_035080.1	52671125	.	A	G	.	.	MAF_INRAE=37.975;MAF_USDA=30.588
NC_035080.1	52671133	.	T	A	.	.	MAF_USDA=6.557
NC_035080.1	52671142	.	T	C	.	.	MAF_USDA=1.639
NC_035080.1	52671211	.	C	T	.	.	MAF_INRAE=10.833;MAF_USDA=4.918
NC_035080.1	52671234	.	A	G	.	.	MAF_USDA=2.459
NC_035080.1	52671258	.	C	A	.	.	MAF_USDA=3.279
NC_035080.1	52671270	.	A	C	.	.	MAF_USDA=3.279
NC_035080.1	52671272	.	A	G	.	.	MAF_USDA=4.098
NC_035080.1	52671308	.	T	C	.	.	MAF_USDA=7.377
NC_035080.1	52671369	.	C	T	.	.	MAF_USDA=1.176
NC_035080.1	52671388	.	A	T	.	.	MAF_INRAE=10.833;MAF_USDA=6.557
NC_035080.1	52671389	.	C	A	.	.	MAF_USDA=12.353
NC_035080.1	52671398	.	T	G	.	.	MAF_INRAE=29.747;MAF_USDA=9.412
NC_035080.1	52671450	.	G	T	.	.	MAF_USDA=5.738
NC_035080.1	52671469	.	T	C	.	.	MAF_USDA=8.824
NC_035080.1	52671533	.	G	C	.	.	MAF_USDA=2.459
NC_035080.1	52671558	.	G	A	.	.	MAF_INRAE=10.0;MAF_USDA=14.754
NC_035080.1	52671573	.	G	A	.	.	MAF_INRAE=22.785;MAF_USDA=6.557
NC_035080.1	52671602	.	A	G	.	.	MAF_INRAE=29.747;MAF_USDA=9.412
NC_035080.1	52671636	.	G	T	.	.	MAF_USDA=1.639
NC_035080.1	52671678	.	G	T	.	.	MAF_INRAE=39.241;MAF_USDA=35.882
NC_035080.1	52671703	.	A	G	.	.	MAF_USDA=4.098
NC_035080.1	52671775	.	T	C	.	.	MAF_USDA=11.176
NC_035080.1	52671794	.	T	A	.	.	MAF_INRAE=22.785;MAF_USDA=6.557
NC_035080.1	52671809	.	G	C	.	.	MAF_USDA=1.639
NC_035080.1	52671813	.	C	A	.	.	MAF_USDA=9.412
NC_035080.1	52671818	.	G	T	.	.	MAF_USDA=2.459
NC_035080.1	52671850	.	C	T	.	.	MAF_USDA=1.639
NC_035080.1	52671867	.	C	T	.	.	MAF_USDA=4.098
NC_035080.1	52671917	.	A	G	.	.	MAF_INRAE=39.241;MAF_USDA=37.647
NC_035080.1	52671918	.	G	A	.	.	MAF_INRAE=19.62;MAF_USDA=10.588
NC_035080.1	52671964	.	C	G	.	.	MAF_INRAE=41.139;MAF_USDA=10.588
NC_035080.1	52672020	.	T	G	.	.	MAF_USDA=4.167
NC_035080.1	52672030	.	T	C	.	.	MAF_INRAE=37.975;MAF_USDA=44.118
NC_035080.1	52672042	.	G	T	.	.	MAF_INRAE=20.253;MAF_USDA=10.0
NC_035080.1	52672045	.	C	A	.	.	MAF_USDA=3.279
NC_035080.1	52672071	.	C	T	.	.	MAF_USDA=1.639
NC_035080.1	52672084	.	G	A	.	.	MAF_INRAE=5.833;MAF_USDA=14.583
NC_035080.1	52672093	.	A	T	.	.	MAF_USDA=23.529
NC_035080.1	52672095	.	T	G	.	.	MAF_INRAE=29.747;MAF_USDA=9.412
NC_035080.1	52672109	.	C	A	.	.	MAF_INRAE=30.38;MAF_USDA=9.412
NC_035080.1	52672110	.	C	T	.	.	MAF_USDA=3.279
NC_035080.1	52672224	.	T	C	.	.	MAF_INRAE=26.316;MAF_USDA=4.167
NC_035080.1	52672226	.	C	T	.	.	MAF_USDA=22.353
NC_035080.1	52672319	.	A	G	.	.	MAF_USDA=10.656
NC_035080.1	52672355	.	A	C	.	.	MAF_INRAE=37.975;MAF_USDA=30.0
NC_035080.1	52672427	.	T	G	.	.	MAF_USDA=36.471
NC_035080.1	52672431	.	A	G	.	.	MAF_USDA=1.639
NC_035080.1	52672458	.	G	T	.	.	MAF_INRAE=4.167
NC_035080.1	52672461	.	C	A	.	.	MAF_INRAE=4.167
NC_035080.1	52672515	.	T	A	.	.	MAF_INRAE=33.544;MAF_USDA=14.583
NC_035080.1	52672531	.	G	A	.	.	MAF_INRAE=33.544;MAF_USDA=20.833
NC_035080.1	52672578	.	C	T	.	.	MAF_USDA=33.333
NC_035080.1	52672597	.	G	A	.	.	MAF_USDA=6.25
NC_035080.1	52672833	.	A	G	.	.	MAF_USDA=12.5
NC_035080.1	52672953	.	G	A	.	.	MAF_USDA=45.455
NC_035080.1	52673180	.	G	T	.	.	MAF_INRAE=16.667
NC_035080.1	52673408	.	G	A	.	.	MAF_USDA=18.75
NC_035080.1	52673743	.	T	C	.	.	MAF_USDA=4.167
NC_035080.1	52673775	.	C	G	.	.	MAF_USDA=4.167
NC_035080.1	52673808	.	C	A	.	.	MAF_USDA=3.571
NC_035080.1	52673845	.	G	C	.	.	MAF_USDA=27.083
NC_035080.1	52673869	.	G	A	.	.	MAF_USDA=39.583
NC_035080.1	52673910	.	G	T	.	.	MAF_USDA=10.417
NC_035080.1	52673932	.	A	T	.	.	MAF_USDA=4.167
NC_035080.1	52673948	.	C	T	.	.	MAF_USDA=10.417
NC_035080.1	52674019	.	C	T	.	.	MAF_USDA=4.167
NC_035080.1	52674067	.	C	T	.	.	MAF_USDA=4.918
NC_035080.1	52674084	.	G	C	.	.	MAF_USDA=22.5
NC_035080.1	52674230	.	C	A	.	.	MAF_USDA=1.695
NC_035080.1	52674256	.	C	A	.	.	MAF_USDA=1.667
NC_035080.1	52674308	.	A	T	.	.	MAF_USDA=1.667
NC_035080.1	52674335	.	A	T	.	.	MAF_USDA=3.333
NC_035080.1	52674351	.	T	C	.	.	MAF_USDA=18.333
NC_035080.1	52674381	.	T	A	.	.	MAF_USDA=5.952
NC_035080.1	52674391	.	G	A	.	.	MAF_USDA=20.588
NC_035080.1	52674420	.	C	G	.	.	MAF_USDA=12.295
NC_035080.1	52674550	.	A	C	.	.	MAF_INRAE=8.333;MAF_USDA=7.059
NC_035080.1	52674585	.	G	A	.	.	MAF_USDA=1.639
NC_035080.1	52674625	.	T	G	.	.	MAF_USDA=3.279
NC_035080.1	52674626	.	A	T	.	.	MAF_USDA=3.279
NC_035080.1	52674636	.	A	C	.	.	MAF_USDA=3.279
NC_035080.1	52674648	.	T	A	.	.	MAF_INRAE=37.342;MAF_USDA=25.882
NC_035080.1	52674669	.	A	C	.	.	MAF_INRAE=37.975;MAF_USDA=24.706
NC_035080.1	52674682	.	A	T	.	.	MAF_USDA=4.167
NC_035080.1	52674691	.	T	C	.	.	MAF_USDA=40.588
NC_035080.1	52674775	.	A	G	.	.	MAF_USDA=40.0
NC_035080.1	52674792	.	C	T	.	.	MAF_INRAE=10.833;MAF_USDA=5.738
NC_035080.1	52674793	.	A	G	.	.	MAF_USDA=40.0
NC_035080.1	52674815	.	C	G	.	.	MAF_INRAE=29.747;MAF_USDA=9.412
NC_035080.1	52674830	.	G	A	.	.	MAF_INRAE=5.833;MAF_USDA=10.0
NC_035080.1	52674968	.	G	A	.	.	MAF_USDA=29.167
NC_035080.1	52674976	.	A	C	.	.	MAF_USDA=41.176
NC_035080.1	52674994	.	C	A	.	.	MAF_USDA=2.459
NC_035080.1	52675122	.	A	T	.	.	MAF_USDA=3.279
NC_035080.1	52675235	.	A	G	.	.	MAF_USDA=3.279
NC_035080.1	52675236	.	T	A	.	.	MAF_INRAE=10.833;MAF_USDA=6.557
NC_035080.1	52675240	.	A	C	.	.	MAF_USDA=3.279
NC_035080.1	52675251	.	T	G	.	.	MAF_INRAE=15.833;MAF_USDA=5.294
NC_035080.1	52675339	.	C	T	.	.	MAF_INRAE=9.494
NC_035080.1	52675384	.	C	T	.	.	MAF_INRAE=20.253;MAF_USDA=11.765
NC_035080.1	52675413	.	T	A	.	.	MAF_USDA=40.588
NC_035080.1	52675416	.	A	T	.	.	MAF_USDA=2.459
NC_035080.1	52675452	.	G	A	.	.	MAF_USDA=41.176
NC_035080.1	52675486	.	T	C	.	.	MAF_USDA=2.941
NC_035080.1	52675487	.	A	G	.	.	MAF_INRAE=18.354;MAF_USDA=8.824
NC_035080.1	52675501	.	G	T	.	.	MAF_USDA=2.459
NC_035080.1	52675547	.	T	C	.	.	MAF_USDA=2.459
NC_035080.1	52675598	.	A	C	.	.	MAF_INRAE=2.5
NC_035080.1	52675633	.	G	A	.	.	MAF_INRAE=27.215;MAF_USDA=38.235
NC_035080.1	52675653	.	A	T	.	.	MAF_USDA=44.118
NC_035080.1	52675654	.	A	T	.	.	MAF_INRAE=32.5;MAF_USDA=8.824
NC_035080.1	52675713	.	A	T	.	.	MAF_INRAE=32.5
NC_035080.1	52675727	.	T	G	.	.	MAF_INRAE=23.418;MAF_USDA=10.0
NC_035080.1	52675738	.	A	C	.	.	MAF_USDA=44.118
NC_035080.1	52675780	.	G	A	.	.	MAF_INRAE=21.053;MAF_USDA=8.824
NC_035080.1	52675929	.	A	G	.	.	MAF_USDA=4.167
NC_035080.1	52676075	.	A	T	.	.	MAF_USDA=1.639
NC_035080.1	52676300	.	C	T	.	.	MAF_USDA=1.639
NC_035080.1	52676321	.	T	A	.	.	MAF_INRAE=29.747;MAF_USDA=47.024
NC_035080.1	52676348	.	T	G	.	.	MAF_INRAE=17.722;MAF_USDA=12.353
NC_035080.1	52676396	.	T	A	.	.	MAF_INRAE=10.833;MAF_USDA=5.738
NC_035080.1	52676581	.	A	G	.	.	MAF_USDA=38.824
NC_035080.1	52676603	.	G	T	.	.	MAF_INRAE=18.987;MAF_USDA=10.588
NC_035080.1	52676648	.	T	A	.	.	MAF_INRAE=26.316;MAF_USDA=4.167
NC_035080.1	52676691	.	G	T	.	.	MAF_USDA=40.0
NC_035080.1	52676868	.	G	T	.	.	MAF_USDA=38.824
NC_035080.1	52676932	.	G	A	.	.	MAF_USDA=4.167
NC_035080.1	52676986	.	C	A	.	.	MAF_INRAE=8.861
NC_035080.1	52676994	.	A	C	.	.	MAF_USDA=1.786
NC_035080.1	52677000	.	G	A	.	.	MAF_USDA=1.786
NC_035080.1	52677017	.	G	T	.	.	MAF_USDA=1.786
NC_035080.1	52677097	.	A	G	.	.	MAF_INRAE=29.747;MAF_USDA=48.81
NC_035080.1	52677102	.	A	G	.	.	MAF_USDA=41.071
NC_035080.1	52677105	.	C	T	.	.	MAF_USDA=39.286
NC_035080.1	52677135	.	A	C	.	.	MAF_INRAE=29.114;MAF_USDA=48.214
NC_035080.1	52677180	.	T	G	.	.	MAF_INRAE=2.5
NC_035080.1	52677181	.	G	A	.	.	MAF_USDA=39.286
NC_035080.1	52677230	.	A	T	.	.	MAF_INRAE=20.253;MAF_USDA=10.241
NC_035080.1	52677244	.	A	C	.	.	MAF_INRAE=18.354;MAF_USDA=19.88
NC_035080.1	52677265	.	C	T	.	.	MAF_USDA=3.39
NC_035080.1	52677272	.	C	A	.	.	MAF_INRAE=28.481;MAF_USDA=12.651
NC_035080.1	52677329	.	A	G	.	.	MAF_USDA=3.39
NC_035080.1	52677330	.	G	C	.	.	MAF_INRAE=21.053;MAF_USDA=48.795
NC_035080.1	52677336	.	C	A	.	.	MAF_USDA=2.083
NC_035080.1	52677360	.	G	A	.	.	MAF_USDA=48.824
NC_035080.1	52677389	.	C	T	.	.	MAF_USDA=41.463
NC_035080.1	52677412	.	C	G	.	.	MAF_USDA=1.639
NC_035080.1	52677426	.	A	C	.	.	MAF_USDA=10.588
NC_035080.1	52678940	.	A	G	.	.	MAF_USDA=1.667
NC_035080.1	52679056	.	T	C	.	.	MAF_INRAE=29.747;MAF_USDA=40.0
NC_035080.1	52679080	.	G	A	.	.	MAF_USDA=1.639
NC_035080.1	52679100	.	C	A	.	.	MAF_INRAE=1.667
NC_035080.1	52679108	.	C	T	.	.	MAF_INRAE=29.747;MAF_USDA=12.941
NC_035080.1	52679118	.	A	G	.	.	MAF_INRAE=23.418;MAF_USDA=10.0
NC_035080.1	52679120	.	C	A	.	.	MAF_USDA=12.941
NC_035080.1	52679122	.	C	T	.	.	MAF_USDA=12.353
NC_035080.1	52679186	.	C	T	.	.	MAF_INRAE=19.62;MAF_USDA=10.588
NC_035080.1	52679272	.	T	C	.	.	MAF_USDA=1.639
NC_035080.1	52679379	.	C	T	.	.	MAF_USDA=1.639
NC_035080.1	52679384	.	A	G	.	.	MAF_INRAE=29.747;MAF_USDA=37.647
NC_035080.1	52679392	.	A	G	.	.	MAF_INRAE=29.747;MAF_USDA=40.0
NC_035080.1	52679411	.	T	C	.	.	MAF_INRAE=29.747;MAF_USDA=12.353
NC_035080.1	52679429	.	G	A	.	.	MAF_INRAE=29.747;MAF_USDA=8.824
NC_035080.1	52679450	.	A	C	.	.	MAF_INRAE=29.747;MAF_USDA=12.941
NC_035080.1	52679490	.	A	G	.	.	MAF_USDA=12.295
NC_035080.1	52679544	.	C	A	.	.	MAF_INRAE=29.747;MAF_USDA=40.588
NC_035080.1	52679551	.	C	G	.	.	MAF_USDA=3.279
NC_035080.1	52679554	.	T	G	.	.	MAF_USDA=28.235
NC_035080.1	52679616	.	A	C	.	.	MAF_INRAE=29.747;MAF_USDA=42.353
NC_035080.1	52679642	.	C	T	.	.	MAF_USDA=4.098
NC_035080.1	52679672	.	T	C	.	.	MAF_INRAE=29.747;MAF_USDA=46.471
NC_035080.1	52679682	.	C	A	.	.	MAF_USDA=4.167
NC_035080.1	52679683	.	A	C	.	.	MAF_INRAE=29.747;MAF_USDA=12.353
NC_035080.1	52679721	.	C	T	.	.	MAF_USDA=40.588
NC_035080.1	52679767	.	G	A	.	.	MAF_INRAE=29.747;MAF_USDA=12.353
NC_035080.1	52679852	.	C	T	.	.	MAF_INRAE=29.747;MAF_USDA=45.882
NC_035080.1	52679878	.	C	A	.	.	MAF_USDA=3.279
NC_035080.1	52679910	.	C	T	.	.	MAF_INRAE=29.747;MAF_USDA=21.176
NC_035080.1	52679916	.	A	T	.	.	MAF_INRAE=18.354;MAF_USDA=8.235
NC_035080.1	52679924	.	T	G	.	.	MAF_INRAE=22.785;MAF_USDA=3.279
NC_035080.1	52679958	.	G	A	.	.	MAF_INRAE=29.747;MAF_USDA=47.059
NC_035080.1	52680009	.	T	C	.	.	MAF_INRAE=29.747;MAF_USDA=44.706
NC_035080.1	52680095	.	T	C	.	.	MAF_USDA=32.941
NC_035080.1	52680161	.	C	A	.	.	MAF_USDA=25.882
NC_035080.1	52680174	.	C	A	.	.	MAF_INRAE=26.316;MAF_USDA=4.167
NC_035080.1	52680184	.	T	C	.	.	MAF_INRAE=29.747
NC_035080.1	52680229	.	G	T	.	.	MAF_USDA=1.765
NC_035080.1	52680237	.	C	A	.	.	MAF_INRAE=20.253;MAF_USDA=10.588
NC_035080.1	52680242	.	G	A	.	.	MAF_USDA=1.765
NC_035080.1	52680246	.	A	G	.	.	MAF_USDA=2.459
NC_035080.1	52680348	.	A	T	.	.	MAF_USDA=2.459
NC_035080.1	52680349	.	T	A	.	.	MAF_INRAE=29.747;MAF_USDA=20.0
NC_035080.1	52680351	.	T	G	.	.	MAF_USDA=2.459
NC_035080.1	52680357	.	A	C	.	.	MAF_INRAE=8.333;MAF_USDA=4.098
NC_035080.1	52680390	.	G	A	.	.	MAF_INRAE=26.316;MAF_USDA=4.167
NC_035080.1	52680408	.	T	G	.	.	MAF_USDA=4.167
NC_035080.1	52680508	.	G	C	.	.	MAF_USDA=2.459
NC_035080.1	52680563	.	C	T	.	.	MAF_INRAE=29.747;MAF_USDA=23.214
NC_035080.1	52680589	.	C	T	.	.	MAF_INRAE=15.833;MAF_USDA=5.422
NC_035080.1	52680626	.	A	T	.	.	MAF_USDA=1.695
NC_035080.1	52680711	.	T	C	.	.	MAF_USDA=32.53
NC_035080.1	52680839	.	T	A	.	.	MAF_INRAE=10.833;MAF_USDA=6.667
NC_035080.1	52680846	.	TGG	TGT	.	.	MAF_USDA=50.0
NC_035080.1	52680849	.	A	T	.	.	MAF_USDA=30.723
NC_035080.1	52680850	.	C	A	.	.	MAF_INRAE=29.747
NC_035080.1	52680875	.	G	A	.	.	MAF_INRAE=29.747;MAF_USDA=23.81
NC_035080.1	52680886	.	A	T	.	.	MAF_USDA=1.667
NC_035080.1	52680936	.	A	T	.	.	MAF_USDA=3.333
NC_035080.1	52680940	.	C	G	.	.	MAF_USDA=8.333
NC_035080.1	52680959	.	A	G	.	.	MAF_USDA=33.929
NC_035080.1	52680979	.	T	C	.	.	MAF_INRAE=8.861
NC_035080.1	52681033	.	A	G	.	.	MAF_INRAE=23.418;MAF_USDA=11.176
NC_035080.1	52681051	.	G	A	.	.	MAF_USDA=1.639
NC_035080.1	52681083	.	A	G	.	.	MAF_USDA=2.459
NC_035080.1	52681153	.	T	G	.	.	MAF_USDA=1.667
NC_035080.1	52681155	.	C	T	.	.	MAF_INRAE=8.333;MAF_USDA=45.238
NC_035080.1	52681172	.	G	C	.	.	MAF_INRAE=8.333;MAF_USDA=45.238
NC_035080.1	52681246	.	T	A	.	.	MAF_INRAE=20.253;MAF_USDA=10.588
NC_035080.1	52681286	.	C	T	.	.	MAF_INRAE=41.772;MAF_USDA=30.588
NC_035080.1	52681328	.	C	G	.	.	MAF_USDA=1.639
NC_035080.1	52681388	.	C	T	.	.	MAF_USDA=6.471
NC_035080.1	52681403	.	G	T	.	.	MAF_INRAE=10.833;MAF_USDA=6.557
NC_035080.1	52681437	.	T	C	.	.	MAF_USDA=1.639
NC_035080.1	52681476	.	G	A	.	.	MAF_INRAE=28.481;MAF_USDA=44.118
NC_035080.1	52681489	.	A	G	.	.	MAF_USDA=4.918
NC_035080.1	52681504	.	A	G	.	.	MAF_USDA=6.557
NC_035080.1	52681525	.	C	T	.	.	MAF_INRAE=1.667;MAF_USDA=38.235
NC_035080.1	52681560	.	A	C	.	.	MAF_USDA=1.639
NC_035080.1	52681672	.	T	G	.	.	MAF_INRAE=7.5;MAF_USDA=7.059
NC_035080.1	52681712	.	A	G	.	.	MAF_INRAE=8.333;MAF_USDA=12.353
NC_035080.1	52681802	.	G	A	.	.	MAF_USDA=3.279
NC_035080.1	52681803	.	C	G	.	.	MAF_USDA=3.279
NC_035080.1	52681823	.	G	C	.	.	MAF_USDA=3.279
NC_035080.1	52681941	.	G	A	.	.	MAF_USDA=11.765
NC_035080.1	52682020	.	G	A	.	.	MAF_INRAE=14.167;MAF_USDA=5.294
NC_035080.1	52682042	.	T	C	.	.	MAF_USDA=11.765
NC_035080.1	52682064	.	T	C	.	.	MAF_USDA=3.279
NC_035080.1	52682082	.	T	G	.	.	MAF_USDA=2.459
NC_035080.1	52682088	.	T	C	.	.	MAF_INRAE=8.333;MAF_USDA=4.918
NC_035080.1	52682111	.	G	C	.	.	MAF_USDA=11.765
NC_035080.1	52682146	.	T	A	.	.	MAF_USDA=11.765
NC_035080.1	52682155	.	G	T	.	.	MAF_USDA=1.176
NC_035080.1	52682207	.	C	T	.	.	MAF_INRAE=14.167;MAF_USDA=5.294
NC_035080.1	52682212	.	A	C	.	.	MAF_INRAE=31.646;MAF_USDA=14.583
NC_035080.1	52682277	.	G	A	.	.	MAF_USDA=9.412
NC_035080.1	52682304	.	C	A	.	.	MAF_INRAE=15.833;MAF_USDA=9.412
NC_035080.1	52682363	.	C	T	.	.	MAF_INRAE=15.823
NC_035080.1	52682403	.	G	A	.	.	MAF_USDA=4.098
NC_035080.1	52682599	.	A	C	.	.	MAF_USDA=1.786
NC_035080.1	52682611	.	C	G	.	.	MAF_USDA=1.667
NC_035080.1	52682662	.	A	G	.	.	MAF_INRAE=8.333;MAF_USDA=9.412
NC_035080.1	52682699	.	G	A	.	.	MAF_INRAE=2.5;MAF_USDA=1.639
NC_035080.1	52682755	.	A	C	.	.	MAF_USDA=3.279
NC_035080.1	52682898	.	G	T	.	.	MAF_INRAE=8.861;MAF_USDA=6.471
NC_035080.1	52682923	.	C	T	.	.	MAF_USDA=2.459
NC_035080.1	52682927	.	C	T	.	.	MAF_INRAE=8.333;MAF_USDA=4.918
NC_035080.1	52682978	.	A	T	.	.	MAF_USDA=6.557
NC_035080.1	52682979	.	T	A	.	.	MAF_INRAE=22.785;MAF_USDA=16.471
NC_035080.1	52683013	.	T	G	.	.	MAF_USDA=6.557
NC_035080.1	52683062	.	A	C	.	.	MAF_INRAE=26.316;MAF_USDA=4.167
NC_035080.1	52683169	.	A	G	.	.	MAF_INRAE=41.139;MAF_USDA=47.059
NC_035080.1	52683236	.	C	T	.	.	MAF_INRAE=1.667;MAF_USDA=27.059
NC_035080.1	52683248	.	T	G	.	.	MAF_USDA=9.016
NC_035080.1	52683319	.	A	C	.	.	MAF_INRAE=31.646;MAF_USDA=18.824
NC_035080.1	52683438	.	C	A	.	.	MAF_USDA=2.083
NC_035080.1	52683484	.	G	T	.	.	MAF_USDA=1.639
NC_035080.1	52683489	.	A	C	.	.	MAF_USDA=1.639
NC_035080.1	52683519	.	A	T	.	.	MAF_INRAE=1.667;MAF_USDA=1.765
NC_035080.1	52683525	.	G	T	.	.	MAF_INRAE=8.333;MAF_USDA=4.918
NC_035080.1	52683560	.	G	A	.	.	MAF_INRAE=18.987;MAF_USDA=10.0
NC_035080.1	52683670	.	T	G	.	.	MAF_INRAE=24.684;MAF_USDA=19.048
NC_035080.1	52683743	.	T	G	.	.	MAF_USDA=1.765
NC_035080.1	52683748	.	G	A	.	.	MAF_INRAE=7.595;MAF_USDA=3.529
NC_035080.1	52683786	.	T	C	.	.	MAF_USDA=1.639
NC_035080.1	52683801	.	A	C	.	.	MAF_USDA=2.459
NC_035080.1	52683866	.	C	T	.	.	MAF_INRAE=2.5;MAF_USDA=11.475
NC_035080.1	52683943	.	C	T	.	.	MAF_INRAE=2.5;MAF_USDA=10.656
NC_035080.1	52683998	.	C	T	.	.	MAF_INRAE=25.0;MAF_USDA=9.146
NC_035080.1	52684069	.	C	A	.	.	MAF_USDA=2.083
NC_035080.1	52684130	.	A	G	.	.	MAF_INRAE=43.038;MAF_USDA=10.588
NC_035080.1	52684253	.	C	T	.	.	MAF_INRAE=23.418;MAF_USDA=8.824
NC_035080.1	52684297	.	C	A	.	.	MAF_INRAE=13.333;MAF_USDA=4.118
NC_035080.1	52684317	.	G	T	.	.	MAF_INRAE=8.333;MAF_USDA=7.059
NC_035080.1	52684361	.	G	A	.	.	MAF_USDA=2.459
NC_035080.1	52684385	.	G	T	.	.	MAF_INRAE=23.418;MAF_USDA=10.588
NC_035080.1	52684428	.	T	A	.	.	MAF_USDA=2.083
NC_035080.1	52684440	.	G	C	.	.	MAF_USDA=35.417
NC_035080.1	52684451	.	C	T	.	.	MAF_INRAE=22.5;MAF_USDA=9.412
NC_035080.1	52684455	.	A	G	.	.	MAF_USDA=3.279
NC_035080.1	52684473	.	T	G	.	.	MAF_USDA=1.765
NC_035080.1	52684496	.	C	A	.	.	MAF_INRAE=2.5;MAF_USDA=10.656
NC_035080.1	52684537	.	C	T	.	.	MAF_USDA=1.765
NC_035080.1	52684594	.	A	C	.	.	MAF_USDA=5.738
NC_035080.1	52684615	.	G	T	.	.	MAF_USDA=1.765
NC_035080.1	52684647	.	G	T	.	.	MAF_INRAE=43.038;MAF_USDA=12.941
NC_035080.1	52684666	.	G	A	.	.	MAF_USDA=1.639
NC_035080.1	52684676	.	C	T	.	.	MAF_USDA=1.765
NC_035080.1	52684696	.	C	G	.	.	MAF_USDA=9.016
NC_035080.1	52684742	.	G	A	.	.	MAF_USDA=4.918
NC_035080.1	52684788	.	C	T	.	.	MAF_INRAE=2.5
NC_035080.1	52684802	.	G	T	.	.	MAF_USDA=9.016
NC_035080.1	52684913	.	G	A	.	.	MAF_USDA=2.083
NC_035080.1	52684934	.	C	T	.	.	MAF_USDA=25.882
NC_035080.1	52684980	.	C	G	.	.	MAF_INRAE=2.5;MAF_USDA=11.475
NC_035080.1	52684988	.	G	T	.	.	MAF_INRAE=23.418;MAF_USDA=10.588
NC_035080.1	52685018	.	G	A	.	.	MAF_INRAE=14.557
NC_035080.1	52685021	.	T	G	.	.	MAF_USDA=2.459
NC_035080.1	52685049	.	G	C	.	.	MAF_INRAE=23.418;MAF_USDA=10.588
NC_035080.1	52685071	.	C	T	.	.	MAF_USDA=2.083
NC_035080.1	52685274	.	G	A	.	.	MAF_INRAE=13.924;MAF_USDA=33.333
NC_035080.1	52685276	.	G	A	.	.	MAF_INRAE=19.167;MAF_USDA=11.176
NC_035080.1	52685296	.	T	A	.	.	MAF_INRAE=14.167;MAF_USDA=3.529
NC_035080.1	52685314	.	G	T	.	.	MAF_INRAE=1.667;MAF_USDA=3.529
NC_035080.1	52685333	.	C	A	.	.	MAF_USDA=1.639
NC_035080.1	52685367	.	C	A	.	.	MAF_USDA=2.083
NC_035080.1	52685468	.	C	T	.	.	MAF_USDA=2.459
NC_035080.1	52685528	.	G	A	.	.	MAF_USDA=1.639
NC_035080.1	52685535	.	C	T	.	.	MAF_USDA=2.459
NC_035080.1	52685683	.	T	G	.	.	MAF_INRAE=8.333;MAF_USDA=6.471
NC_035080.1	52685712	.	T	G	.	.	MAF_INRAE=16.667;MAF_USDA=2.459
NC_035080.1	52685716	.	T	A	.	.	MAF_INRAE=2.5;MAF_USDA=1.639
NC_035080.1	52685735	.	C	A	.	.	MAF_USDA=1.765
NC_035080.1	52685748	.	T	G	.	.	MAF_INRAE=7.595;MAF_USDA=3.529
NC_035080.1	52685779	.	T	G	.	.	MAF_USDA=12.941
NC_035080.1	52685782	.	C	T	.	.	MAF_INRAE=36.842;MAF_USDA=10.588
NC_035080.1	52685838	.	G	C	.	.	MAF_USDA=2.941
NC_035080.1	52685847	.	A	T	.	.	MAF_USDA=2.459
NC_035080.1	52685879	.	C	T	.	.	MAF_INRAE=7.595;MAF_USDA=3.529
NC_035080.1	52685963	.	T	G	.	.	MAF_USDA=2.459
NC_035080.1	52685989	.	C	T	.	.	MAF_INRAE=8.333;MAF_USDA=4.098
NC_035080.1	52686077	.	A	C	.	.	MAF_USDA=5.738
NC_035080.1	52686117	.	G	C	.	.	MAF_USDA=4.167
NC_035080.1	52686156	.	G	A	.	.	MAF_USDA=2.459
NC_035080.1	52686179	.	C	T	.	.	MAF_INRAE=14.167;MAF_USDA=3.529
NC_035080.1	52686184	.	G	A	.	.	MAF_USDA=2.459
NC_035080.1	52686185	.	G	T	.	.	MAF_INRAE=8.333;MAF_USDA=7.059
NC_035080.1	52686206	.	C	T	.	.	MAF_USDA=5.738
NC_035080.1	52686386	.	T	G	.	.	MAF_USDA=1.765
NC_035080.1	52686409	.	G	T	.	.	MAF_INRAE=43.038;MAF_USDA=10.588
NC_035080.1	52686418	.	C	A	.	.	MAF_INRAE=24.051;MAF_USDA=10.588
NC_035080.1	52686427	.	T	A	.	.	MAF_INRAE=2.5;MAF_USDA=11.475
NC_035080.1	52686584	.	C	A	.	.	MAF_INRAE=2.5;MAF_USDA=17.213
NC_035080.1	52686587	.	T	G	.	.	MAF_INRAE=7.595;MAF_USDA=3.529
NC_035080.1	52686612	.	A	G	.	.	MAF_USDA=4.918
NC_035080.1	52686613	.	T	C	.	.	MAF_USDA=4.918
NC_035080.1	52686677	.	G	T	.	.	MAF_INRAE=2.5;MAF_USDA=11.475
NC_035080.1	52686724	.	T	G	.	.	MAF_USDA=9.016
NC_035080.1	52686733	.	A	T	.	.	MAF_INRAE=8.333;MAF_USDA=6.557
NC_035080.1	52686799	.	G	A	.	.	MAF_INRAE=5.833;MAF_USDA=11.176
NC_035080.1	52686908	.	T	G	.	.	MAF_INRAE=8.333;MAF_USDA=4.918
NC_035080.1	52686909	.	C	A	.	.	MAF_INRAE=8.333;MAF_USDA=4.918
NC_035080.1	52686914	.	G	A	.	.	MAF_INRAE=2.5;MAF_USDA=10.656
NC_035080.1	52686918	.	G	A	.	.	MAF_INRAE=8.333;MAF_USDA=4.918
NC_035080.1	52687506	.	A	T	.	.	MAF_USDA=35.417
NC_035080.1	52689503	.	A	T	.	.	MAF_USDA=35.417
NC_035080.1	52689628	.	G	A	.	.	MAF_USDA=5.738
NC_035080.1	52689672	.	T	C	.	.	MAF_USDA=4.918
NC_035080.1	52689711	.	G	T	.	.	MAF_USDA=1.639
NC_035080.1	52689815	.	C	G	.	.	MAF_USDA=2.459
NC_035080.1	52689858	.	A	G	.	.	MAF_USDA=4.098
NC_035080.1	52689924	.	C	G	.	.	MAF_USDA=1.639
NC_035080.1	52689967	.	A	T	.	.	MAF_INRAE=8.333;MAF_USDA=7.059
NC_035080.1	52690001	.	G	T	.	.	MAF_USDA=1.639
NC_035080.1	52690002	.	G	T	.	.	MAF_USDA=1.639
NC_035080.1	52690003	.	G	T	.	.	MAF_USDA=1.639
NC_035080.1	52690027	.	A	G	.	.	MAF_INRAE=2.5;MAF_USDA=1.639
NC_035080.1	52690056	.	A	G	.	.	MAF_INRAE=2.5;MAF_USDA=9.836
NC_035080.1	52690067	.	A	T	.	.	MAF_USDA=2.459
NC_035080.1	52690114	.	A	T	.	.	MAF_USDA=2.083
NC_035080.1	52690197	.	G	T	.	.	MAF_USDA=1.639
NC_035080.1	52690355	.	C	A	.	.	MAF_USDA=3.279
NC_035080.1	52690391	.	T	A	.	.	MAF_INRAE=8.333;MAF_USDA=17.647
NC_035080.1	52690403	.	C	T	.	.	MAF_USDA=2.353
NC_035080.1	52690411	.	C	A	.	.	MAF_USDA=9.016
NC_035080.1	52690454	.	T	G	.	.	MAF_USDA=2.459
NC_035080.1	52690459	.	C	G	.	.	MAF_USDA=1.639
NC_035080.1	52690634	.	C	G	.	.	MAF_USDA=1.639
NC_035080.1	52690694	.	A	G	.	.	MAF_USDA=3.279
NC_035080.1	52690702	.	C	T	.	.	MAF_INRAE=2.5;MAF_USDA=9.016
NC_035080.1	52690820	.	G	T	.	.	MAF_USDA=2.083
NC_035080.1	52690884	.	G	C	.	.	MAF_USDA=1.765
NC_035080.1	52690892	.	A	T	.	.	MAF_USDA=1.639
NC_035080.1	52690895	.	T	A	.	.	MAF_USDA=8.197
NC_035080.1	52690945	.	C	T	.	.	MAF_INRAE=43.671;MAF_USDA=11.176
NC_035080.1	52690962	.	C	T	.	.	MAF_INRAE=8.333;MAF_USDA=7.059
NC_035080.1	52690966	.	C	T	.	.	MAF_INRAE=8.333;MAF_USDA=7.059
NC_035080.1	52690981	.	C	T	.	.	MAF_USDA=1.765
NC_035080.1	52690987	.	C	A	.	.	MAF_USDA=26.471
NC_035080.1	52690994	.	C	A	.	.	MAF_USDA=26.471
NC_035080.1	52691098	.	A	T	.	.	MAF_INRAE=23.418;MAF_USDA=9.412
NC_035080.1	52691115	.	A	G	.	.	MAF_USDA=2.459
NC_035080.1	52691120	.	C	T	.	.	MAF_INRAE=23.418;MAF_USDA=10.0
NC_035080.1	52691151	.	C	A	.	.	MAF_USDA=1.786
NC_035080.1	52691282	.	C	A	.	.	MAF_USDA=2.459
NC_035080.1	52691286	.	T	C	.	.	MAF_USDA=5.738
NC_035080.1	52691294	.	A	C	.	.	MAF_USDA=25.882
NC_035080.1	52691295	.	A	T	.	.	MAF_USDA=2.083
NC_035080.1	52691339	.	T	A	.	.	MAF_INRAE=2.5
NC_035080.1	52691348	.	A	T	.	.	MAF_USDA=10.588
NC_035080.1	52691350	.	G	A	.	.	MAF_USDA=39.583
NC_035080.1	52691357	.	A	C	.	.	MAF_INRAE=5.833
NC_035080.1	52691358	.	A	C	.	.	MAF_INRAE=8.333
NC_035080.1	52691463	.	T	C	.	.	MAF_USDA=1.639
NC_035080.1	52691475	.	T	C	.	.	MAF_INRAE=23.418;MAF_USDA=10.588
NC_035080.1	52691477	.	T	A	.	.	MAF_USDA=3.279
NC_035080.1	52691487	.	G	T	.	.	MAF_USDA=2.459
NC_035080.1	52691497	.	A	T	.	.	MAF_USDA=2.083
NC_035080.1	52691555	.	A	T	.	.	MAF_USDA=1.639
NC_035080.1	52691598	.	T	G	.	.	MAF_INRAE=14.167;MAF_USDA=4.118
NC_035080.1	52691604	.	T	A	.	.	MAF_USDA=2.083
NC_035080.1	52691608	.	T	A	.	.	MAF_INRAE=43.671;MAF_USDA=10.588
NC_035080.1	52691609	.	A	T	.	.	MAF_USDA=1.639
NC_035080.1	52691629	.	G	A	.	.	MAF_USDA=1.765
NC_035080.1	52691665	.	A	C	.	.	MAF_USDA=25.294
NC_035080.1	52691688	.	G	A	.	.	MAF_INRAE=7.595;MAF_USDA=3.529
NC_035080.1	52691699	.	C	A	.	.	MAF_USDA=1.765
NC_035080.1	52691745	.	G	T	.	.	MAF_USDA=2.459
NC_035080.1	52691838	.	C	T	.	.	MAF_USDA=1.639
NC_035080.1	52691911	.	A	G	.	.	MAF_USDA=1.765
NC_035080.1	52691914	.	A	T	.	.	MAF_INRAE=2.5
NC_035080.1	52691918	.	A	T	.	.	MAF_USDA=1.639
NC_035080.1	52691950	.	C	A	.	.	MAF_USDA=9.016
NC_035080.1	52691962	.	T	C	.	.	MAF_USDA=12.941
NC_035080.1	52691991	.	A	G	.	.	MAF_USDA=9.016
NC_035080.1	52692000	.	C	G	.	.	MAF_USDA=4.098
NC_035080.1	52692095	.	G	C	.	.	MAF_USDA=11.176
NC_035080.1	52692113	.	C	T	.	.	MAF_INRAE=23.418;MAF_USDA=9.412
NC_035080.1	52692232	.	G	A	.	.	MAF_USDA=2.459
NC_035080.1	52692323	.	G	T	.	.	MAF_USDA=25.882
NC_035080.1	52692363	.	A	G	.	.	MAF_USDA=5.738
NC_035080.1	52692373	.	A	G	.	.	MAF_USDA=1.639
NC_035080.1	52692395	.	C	T	.	.	MAF_INRAE=2.5
NC_035080.1	52692414	.	G	A	.	.	MAF_USDA=1.667
NC_035080.1	52692419	.	G	A	.	.	MAF_USDA=1.667
NC_035080.1	52692532	.	C	T	.	.	MAF_INRAE=7.595;MAF_USDA=3.529
NC_035080.1	52692545	.	T	A	.	.	MAF_USDA=8.824
NC_035080.1	52692651	.	A	G	.	.	MAF_USDA=1.639
NC_035080.1	52692721	.	A	G	.	.	MAF_USDA=32.941
NC_035080.1	52692760	.	A	T	.	.	MAF_INRAE=22.785;MAF_USDA=10.588
NC_035080.1	52692779	.	T	G	.	.	MAF_USDA=35.417
NC_035080.1	52692789	.	G	A	.	.	MAF_USDA=8.333
NC_035080.1	52692798	.	G	A	.	.	MAF_USDA=6.557
NC_035080.1	52692854	.	A	T	.	.	MAF_USDA=5.738
NC_035080.1	52692872	.	G	A	.	.	MAF_USDA=25.294
NC_035080.1	52692878	.	A	G	.	.	MAF_INRAE=7.595;MAF_USDA=3.529
NC_035080.1	52692902	.	G	T	.	.	MAF_USDA=1.639
NC_035080.1	52692980	.	G	A	.	.	MAF_INRAE=43.038;MAF_USDA=10.588
NC_035080.1	52693111	.	C	G	.	.	MAF_INRAE=23.418;MAF_USDA=9.412
NC_035080.1	52693159	.	T	C	.	.	MAF_INRAE=8.333;MAF_USDA=7.059
NC_035080.1	52693173	.	T	C	.	.	MAF_INRAE=7.595;MAF_USDA=5.294
NC_035080.1	52693189	.	A	G	.	.	MAF_INRAE=36.842;MAF_USDA=8.333
NC_035080.1	52693196	.	A	T	.	.	MAF_USDA=1.807
NC_035080.1	52693246	.	T	G	.	.	MAF_USDA=10.588
NC_035080.1	52693294	.	C	A	.	.	MAF_INRAE=4.167;MAF_USDA=14.583
NC_035080.1	52693311	.	C	A	.	.	MAF_INRAE=43.671;MAF_USDA=14.118
NC_035080.1	52693314	.	T	G	.	.	MAF_USDA=3.279
NC_035080.1	52693375	.	A	T	.	.	MAF_INRAE=14.167;MAF_USDA=3.529
NC_035080.1	52693405	.	T	A	.	.	MAF_USDA=8.333
NC_035080.1	52693427	.	C	G	.	.	MAF_INRAE=7.5
NC_035080.1	52693490	.	A	T	.	.	MAF_USDA=1.765
NC_035080.1	52693494	.	G	A	.	.	MAF_USDA=2.459
NC_035080.1	52693500	.	C	G	.	.	MAF_USDA=8.333
NC_035080.1	52693506	.	T	C	.	.	MAF_USDA=1.639
NC_035080.1	52693714	.	T	C	.	.	MAF_USDA=1.639
NC_035080.1	52693741	.	T	G	.	.	MAF_INRAE=7.5
NC_035080.1	52693784	.	T	A	.	.	MAF_INRAE=2.5;MAF_USDA=17.059
NC_035080.1	52693804	.	A	G	.	.	MAF_INRAE=43.671;MAF_USDA=9.412
NC_035080.1	52693858	.	G	C	.	.	MAF_USDA=2.083
NC_035080.1	52693941	.	C	T	.	.	MAF_USDA=2.459
NC_035080.1	52693979	.	A	G	.	.	MAF_INRAE=2.5
NC_035080.1	52693996	.	C	T	.	.	MAF_INRAE=15.0;MAF_USDA=4.118
NC_035080.1	52694065	.	G	A	.	.	MAF_USDA=14.118
NC_035080.1	52694070	.	G	T	.	.	MAF_INRAE=8.333;MAF_USDA=17.647
NC_035080.1	52694115	.	T	A	.	.	MAF_INRAE=19.167;MAF_USDA=8.333
NC_035080.1	52694133	.	G	C	.	.	MAF_USDA=1.765
NC_035080.1	52694158	.	C	T	.	.	MAF_INRAE=14.167;MAF_USDA=4.118
NC_035080.1	52694173	.	C	T	.	.	MAF_USDA=1.639
NC_035080.1	52694346	.	C	A	.	.	MAF_USDA=4.918
NC_035080.1	52694382	.	T	C	.	.	MAF_INRAE=7.595;MAF_USDA=5.294
NC_035080.1	52694386	.	A	C	.	.	MAF_INRAE=31.013;MAF_USDA=39.412
NC_035080.1	52694410	.	C	T	.	.	MAF_INRAE=8.333;MAF_USDA=7.647
NC_035080.1	52694475	.	T	A	.	.	MAF_INRAE=8.333
NC_035080.1	52694476	.	G	A	.	.	MAF_INRAE=7.5;MAF_USDA=4.918
NC_035080.1	52694477	.	T	A	.	.	MAF_INRAE=23.418;MAF_USDA=9.412
NC_035080.1	52694528	.	G	A	.	.	MAF_INRAE=8.333;MAF_USDA=4.167
NC_035080.1	52694639	.	T	C	.	.	MAF_USDA=4.918
NC_035080.1	52694649	.	T	A	.	.	MAF_USDA=4.098
NC_035080.1	52694667	.	G	A	.	.	MAF_INRAE=19.167;MAF_USDA=10.119
NC_035080.1	52694681	.	G	A	.	.	MAF_INRAE=34.81;MAF_USDA=10.588
NC_035080.1	52694687	.	A	C	.	.	MAF_INRAE=2.5
NC_035080.1	52694733	.	T	C	.	.	MAF_USDA=1.639
NC_035080.1	52694734	.	G	T	.	.	MAF_USDA=1.639
NC_035080.1	52694737	.	T	C	.	.	MAF_INRAE=7.595;MAF_USDA=2.459
NC_035080.1	52694782	.	T	G	.	.	MAF_INRAE=14.167;MAF_USDA=4.118
NC_035080.1	52694793	.	C	A	.	.	MAF_USDA=10.0
NC_035080.1	52694798	.	G	A	.	.	MAF_INRAE=7.595;MAF_USDA=4.167
NC_035080.1	52694848	.	C	A	.	.	MAF_INRAE=2.5;MAF_USDA=16.471
NC_035080.1	52694871	.	T	G	.	.	MAF_INRAE=8.333;MAF_USDA=7.059
NC_035080.1	52694881	.	C	A	.	.	MAF_INRAE=8.861
NC_035080.1	52694898	.	A	G	.	.	MAF_USDA=1.639
NC_035080.1	52694949	.	C	T	.	.	MAF_INRAE=15.19
NC_035080.1	52694966	.	G	A	.	.	MAF_USDA=4.167
NC_035080.1	52694984	.	A	G	.	.	MAF_INRAE=13.924;MAF_USDA=32.353
NC_035080.1	52695003	.	C	T	.	.	MAF_INRAE=14.557
NC_035080.1	52695020	.	G	T	.	.	MAF_USDA=10.588
NC_035080.1	52695034	.	G	T	.	.	MAF_INRAE=8.861
NC_035080.1	52695035	.	A	T	.	.	MAF_INRAE=6.667
NC_035080.1	52695112	.	G	C	.	.	MAF_USDA=2.459
NC_035080.1	52695132	.	G	A	.	.	MAF_INRAE=23.418;MAF_USDA=9.412
NC_035080.1	52695144	.	C	A	.	.	MAF_USDA=10.588
NC_035080.1	52695151	.	G	C	.	.	MAF_USDA=2.459
NC_035080.1	52695204	.	A	T	.	.	MAF_USDA=6.25
NC_035080.1	52695284	.	G	A	.	.	MAF_INRAE=41.772;MAF_USDA=10.588
NC_035080.1	52695311	.	C	T	.	.	MAF_INRAE=2.5;MAF_USDA=17.059
NC_035080.1	52695349	.	C	T	.	.	MAF_INRAE=8.861
NC_035080.1	52695366	.	C	T	.	.	MAF_INRAE=15.823
NC_035080.1	52695369	.	G	T	.	.	MAF_USDA=2.459
NC_035080.1	52695388	.	C	A	.	.	MAF_INRAE=14.167;MAF_USDA=4.118
NC_035080.1	52695408	.	C	T	.	.	MAF_INRAE=8.333;MAF_USDA=7.059
NC_035080.1	52695437	.	A	T	.	.	MAF_USDA=2.083
NC_035080.1	52695481	.	T	C	.	.	MAF_INRAE=8.333;MAF_USDA=5.0
NC_035080.1	52695535	.	G	A	.	.	MAF_USDA=3.279
NC_035080.1	52695542	.	C	A	.	.	MAF_INRAE=2.5
NC_035080.1	52695543	.	C	A	.	.	MAF_INRAE=8.333;MAF_USDA=20.0
NC_035080.1	52695546	.	T	C	.	.	MAF_INRAE=31.013;MAF_USDA=38.824
NC_035080.1	52695557	.	C	A	.	.	MAF_USDA=2.083
NC_035080.1	52695575	.	A	C	.	.	MAF_INRAE=2.5;MAF_USDA=16.471
NC_035080.1	52695584	.	C	T	.	.	MAF_INRAE=14.167;MAF_USDA=3.529
NC_035080.1	52695630	.	T	C	.	.	MAF_INRAE=2.5;MAF_USDA=16.471
NC_035080.1	52695686	.	T	A	.	.	MAF_USDA=8.197
NC_035080.1	52695723	.	A	G	.	.	MAF_USDA=18.824
NC_035080.1	52695744	.	A	G	.	.	MAF_INRAE=8.333;MAF_USDA=7.059
NC_035080.1	52695799	.	G	A	.	.	MAF_USDA=3.279
NC_035080.1	52695859	.	T	G	.	.	MAF_USDA=15.294
NC_035080.1	52695931	.	C	A	.	.	MAF_INRAE=23.418;MAF_USDA=9.412
NC_035080.1	52695979	.	T	C	.	.	MAF_INRAE=14.167;MAF_USDA=4.118
NC_035080.1	52696002	.	T	A	.	.	MAF_USDA=1.639
NC_035080.1	52696051	.	A	G	.	.	MAF_USDA=9.016
NC_035080.1	52696054	.	G	A	.	.	MAF_USDA=3.279
NC_035080.1	52696069	.	G	T	.	.	MAF_USDA=2.083
NC_035080.1	52696199	.	C	A	.	.	MAF_USDA=11.176
NC_035080.1	52696274	.	G	T	.	.	MAF_INRAE=2.5;MAF_USDA=1.639
NC_035080.1	52696339	.	G	C	.	.	MAF_INRAE=7.595;MAF_USDA=2.941
NC_035080.1	52696360	.	T	C	.	.	MAF_INRAE=9.167;MAF_USDA=4.918
NC_035080.1	52696369	.	T	G	.	.	MAF_INRAE=31.646;MAF_USDA=38.824
NC_035080.1	52696384	.	C	T	.	.	MAF_USDA=3.279
NC_035080.1	52696405	.	G	C	.	.	MAF_USDA=3.279
NC_035080.1	52696450	.	A	C	.	.	MAF_INRAE=23.418;MAF_USDA=8.333
NC_035080.1	52696461	.	A	T	.	.	MAF_USDA=8.333
NC_035080.1	52696462	.	A	C	.	.	MAF_USDA=8.333
NC_035080.1	52696538	.	G	T	.	.	MAF_USDA=3.279
NC_035080.1	52696580	.	A	T	.	.	MAF_INRAE=26.316;MAF_USDA=4.167
NC_035080.1	52696597	.	C	T	.	.	MAF_USDA=2.459
NC_035080.1	52696621	.	A	T	.	.	MAF_INRAE=22.785;MAF_USDA=3.279
NC_035080.1	52696673	.	G	A	.	.	MAF_INRAE=48.734;MAF_USDA=27.059
NC_035080.1	52696677	.	G	C	.	.	MAF_USDA=50.0
NC_035080.1	52696684	.	G	A	.	.	MAF_INRAE=47.468;MAF_USDA=10.714
NC_035080.1	52696729	.	G	T	.	.	MAF_USDA=35.417
NC_035080.1	52696762	.	T	A	.	.	MAF_INRAE=15.0;MAF_USDA=4.217
NC_035080.1	52696771	.	C	G	.	.	MAF_USDA=2.5
NC_035080.1	52696815	.	T	C	.	.	MAF_USDA=2.542
NC_035080.1	52696824	.	C	T	.	.	MAF_USDA=1.695
NC_035080.1	52696929	.	A	C	.	.	MAF_INRAE=47.468;MAF_USDA=9.524
NC_035080.1	52696949	.	T	C	.	.	MAF_USDA=2.976
NC_035080.1	52697059	.	T	C	.	.	MAF_USDA=10.0
NC_035080.1	52697060	.	C	T	.	.	MAF_USDA=10.588
NC_035080.1	52697070	.	G	T	.	.	MAF_USDA=9.016
NC_035080.1	52697177	.	G	A	.	.	MAF_USDA=8.235
NC_035080.1	52697240	.	G	T	.	.	MAF_USDA=3.279
NC_035080.1	52697300	.	A	T	.	.	MAF_INRAE=43.671;MAF_USDA=10.588
NC_035080.1	52697301	.	C	T	.	.	MAF_USDA=2.459
NC_035080.1	52697335	.	C	A	.	.	MAF_USDA=1.765
NC_035080.1	52697365	.	G	A	.	.	MAF_USDA=3.279
NC_035080.1	52697391	.	G	C	.	.	MAF_USDA=3.279
NC_035080.1	52697447	.	T	C	.	.	MAF_INRAE=9.167;MAF_USDA=4.098
NC_035080.1	52697619	.	G	A	.	.	MAF_USDA=2.459
NC_035080.1	52697638	.	A	G	.	.	MAF_USDA=1.639
NC_035080.1	52697662	.	G	A	.	.	MAF_USDA=1.639
NC_035080.1	52697692	.	C	A	.	.	MAF_USDA=2.083
NC_035080.1	52697693	.	G	T	.	.	MAF_USDA=2.083
NC_035080.1	52697701	.	T	A	.	.	MAF_USDA=2.083
NC_035080.1	52697742	.	T	A	.	.	MAF_USDA=2.459
NC_035080.1	52697747	.	T	G	.	.	MAF_USDA=2.459
NC_035080.1	52697785	.	C	T	.	.	MAF_INRAE=34.81;MAF_USDA=10.588
NC_035080.1	52697820	.	A	G	.	.	MAF_USDA=2.941
NC_035080.1	52697836	.	G	T	.	.	MAF_USDA=3.279
NC_035080.1	52697851	.	T	G	.	.	MAF_USDA=1.765
NC_035080.1	52698044	.	G	A	.	.	MAF_USDA=5.932
NC_035080.1	52698119	.	C	T	.	.	MAF_USDA=16.667
NC_035080.1	52698141	.	C	T	.	.	MAF_USDA=4.237
NC_035080.1	52698225	.	G	A	.	.	MAF_INRAE=2.5
NC_035080.1	52698259	.	G	T	.	.	MAF_USDA=3.279
NC_035080.1	52698330	.	A	C	.	.	MAF_USDA=1.639
NC_035080.1	52698367	.	T	C	.	.	MAF_USDA=6.25
NC_035080.1	52698388	.	C	T	.	.	MAF_USDA=3.529
NC_035080.1	52698489	.	C	A	.	.	MAF_INRAE=18.333;MAF_USDA=8.333
NC_035080.1	52698500	.	C	T	.	.	MAF_USDA=2.459
NC_035080.1	52698554	.	C	A	.	.	MAF_INRAE=6.667;MAF_USDA=8.333
NC_035080.1	52698555	.	A	T	.	.	MAF_USDA=5.294
NC_035080.1	52698556	.	T	A	.	.	MAF_INRAE=5.0;MAF_USDA=2.459
NC_035080.1	52698626	.	C	A	.	.	MAF_USDA=4.118
NC_035080.1	52698636	.	C	T	.	.	MAF_INRAE=36.842;MAF_USDA=31.176
NC_035080.1	52698731	.	T	A	.	.	MAF_USDA=14.583
NC_035080.1	52698788	.	C	T	.	.	MAF_USDA=2.459
NC_035080.1	52698802	.	G	C	.	.	MAF_USDA=6.471
NC_035080.1	52698822	.	G	A	.	.	MAF_USDA=9.412
NC_035080.1	52698834	.	C	T	.	.	MAF_USDA=4.918
NC_035080.1	52698845	.	A	G	.	.	MAF_USDA=14.583
NC_035080.1	52698861	.	G	A	.	.	MAF_USDA=10.0
NC_035080.1	52698876	.	A	T	.	.	MAF_USDA=9.412
NC_035080.1	52698984	.	A	T	.	.	MAF_USDA=7.738
NC_035080.1	52699024	.	G	A	.	.	MAF_USDA=6.25
NC_035080.1	52699169	.	T	A	.	.	MAF_USDA=4.167
NC_035080.1	52699200	.	C	T	.	.	MAF_USDA=4.348
NC_035080.1	52699280	.	G	A	.	.	MAF_USDA=1.639
NC_035080.1	52699389	.	T	C	.	.	MAF_USDA=10.417
NC_035080.1	52699502	.	A	T	.	.	MAF_USDA=1.639
NC_035080.1	52699538	.	T	A	.	.	MAF_USDA=4.167
NC_035080.1	52699539	.	T	A	.	.	MAF_USDA=4.167
NC_035080.1	52699540	.	T	A	.	.	MAF_USDA=4.167
NC_035080.1	52699541	.	T	A	.	.	MAF_USDA=4.167
NC_035080.1	52699561	.	T	C	.	.	MAF_USDA=12.295
NC_035080.1	52699606	.	A	C	.	.	MAF_INRAE=43.038;MAF_USDA=9.412
NC_035080.1	52699665	.	C	A	.	.	MAF_INRAE=23.418;MAF_USDA=9.412
NC_035080.1	52699686	.	T	A	.	.	MAF_INRAE=23.418;MAF_USDA=20.0
NC_035080.1	52699688	.	A	C	.	.	MAF_INRAE=2.5;MAF_USDA=1.639
NC_035080.1	52699724	.	G	T	.	.	MAF_INRAE=23.418;MAF_USDA=9.412
NC_035080.1	52699742	.	A	C	.	.	MAF_INRAE=7.595;MAF_USDA=4.167
NC_035080.1	52699882	.	C	T	.	.	MAF_INRAE=44.937;MAF_USDA=27.647
NC_035080.1	52699899	.	T	G	.	.	MAF_INRAE=44.304;MAF_USDA=10.588
NC_035080.1	52699904	.	A	C	.	.	MAF_INRAE=2.5;MAF_USDA=17.059
NC_035080.1	52699916	.	A	T	.	.	MAF_USDA=2.083
NC_035080.1	52699923	.	A	G	.	.	MAF_USDA=2.083
NC_035080.1	52699937	.	A	G	.	.	MAF_INRAE=8.861
NC_035080.1	52699958	.	A	T	.	.	MAF_USDA=10.588
NC_035080.1	52699969	.	T	C	.	.	MAF_INRAE=44.304;MAF_USDA=11.176
NC_035080.1	52699995	.	A	T	.	.	MAF_USDA=2.459
NC_035080.1	52699996	.	T	A	.	.	MAF_USDA=2.459
NC_035080.1	52699997	.	A	T	.	.	MAF_USDA=4.167
NC_035080.1	52700001	.	A	G	.	.	MAF_USDA=1.176
NC_035080.1	52700016	.	T	G	.	.	MAF_USDA=2.459
NC_035080.1	52700022	.	A	C	.	.	MAF_INRAE=2.5;MAF_USDA=17.059
NC_035080.1	52700053	.	T	G	.	.	MAF_USDA=16.471
NC_035080.1	52700159	.	A	G	.	.	MAF_USDA=1.639
NC_035080.1	52700215	.	T	G	.	.	MAF_USDA=1.765
NC_035080.1	52700224	.	G	A	.	.	MAF_INRAE=2.5;MAF_USDA=4.098
NC_035080.1	52700254	.	C	T	.	.	MAF_INRAE=43.671;MAF_USDA=10.0
NC_035080.1	52700371	.	G	T	.	.	MAF_INRAE=8.333;MAF_USDA=4.098
NC_035080.1	52700405	.	G	A	.	.	MAF_INRAE=14.167;MAF_USDA=4.118
NC_035080.1	52700497	.	A	T	.	.	MAF_USDA=2.459
NC_035080.1	52700581	.	C	A	.	.	MAF_INRAE=13.333;MAF_USDA=4.167
NC_035080.1	52700606	.	A	C	.	.	MAF_USDA=10.588
NC_035080.1	52700661	.	G	T	.	.	MAF_USDA=1.176
NC_035080.1	52700807	.	G	A	.	.	MAF_INRAE=8.333;MAF_USDA=4.918
NC_035080.1	52700971	.	G	A	.	.	MAF_INRAE=43.671;MAF_USDA=10.588
NC_035080.1	52701005	.	C	T	.	.	MAF_INRAE=8.333;MAF_USDA=4.918
NC_035080.1	52701011	.	A	T	.	.	MAF_INRAE=22.785;MAF_USDA=9.412
NC_035080.1	52701128	.	T	C	.	.	MAF_INRAE=2.5;MAF_USDA=18.235
NC_035080.1	52701139	.	C	T	.	.	MAF_USDA=9.016
NC_035080.1	52701166	.	G	A	.	.	MAF_USDA=1.639
NC_035080.1	52701257	.	A	T	.	.	MAF_INRAE=8.333;MAF_USDA=7.059
NC_035080.1	52701258	.	G	A	.	.	MAF_USDA=2.459
NC_035080.1	52701286	.	A	G	.	.	MAF_USDA=7.059
NC_035080.1	52701287	.	C	A	.	.	MAF_INRAE=8.333
NC_035080.1	52701395	.	G	T	.	.	MAF_USDA=3.279
NC_035080.1	52701462	.	A	G	.	.	MAF_USDA=1.765
NC_035080.1	52701555	.	G	A	.	.	MAF_USDA=3.279
NC_035080.1	52701606	.	C	A	.	.	MAF_USDA=8.333
NC_035080.1	52701623	.	T	G	.	.	MAF_USDA=2.083
NC_035080.1	52701727	.	G	A	.	.	MAF_USDA=5.738
NC_035080.1	52701870	.	T	C	.	.	MAF_USDA=1.765
NC_035080.1	52702044	.	C	A	.	.	MAF_USDA=2.459
NC_035080.1	52702058	.	G	A	.	.	MAF_USDA=4.918
NC_035080.1	52702093	.	G	A	.	.	MAF_INRAE=43.671;MAF_USDA=10.588
NC_035080.1	52702112	.	A	G	.	.	MAF_USDA=35.417
NC_035080.1	52702117	.	T	C	.	.	MAF_INRAE=22.785;MAF_USDA=10.0
NC_035080.1	52702172	.	C	A	.	.	MAF_INRAE=43.038;MAF_USDA=10.588
NC_035080.1	52702222	.	C	T	.	.	MAF_USDA=12.353
NC_035080.1	52702223	.	G	A	.	.	MAF_USDA=3.279
NC_035080.1	52702285	.	C	T	.	.	MAF_USDA=1.765
NC_035080.1	52702286	.	G	A	.	.	MAF_INRAE=13.333;MAF_USDA=20.588
NC_035080.1	52702289	.	A	G	.	.	MAF_USDA=8.197
NC_035080.1	52702319	.	A	C	.	.	MAF_USDA=2.459
NC_035080.1	52702391	.	C	T	.	.	MAF_INRAE=2.5;MAF_USDA=1.639
NC_035080.1	52702414	.	A	G	.	.	MAF_INRAE=14.167;MAF_USDA=4.118
NC_035080.1	52702432	.	G	T	.	.	MAF_USDA=3.279
NC_035080.1	52702483	.	A	T	.	.	MAF_INRAE=7.5
NC_035080.1	52702531	.	C	G	.	.	MAF_INRAE=22.785;MAF_USDA=9.412
NC_035080.1	52702533	.	C	T	.	.	MAF_USDA=3.279
NC_035080.1	52702554	.	A	G	.	.	MAF_USDA=2.459
NC_035080.1	52702586	.	G	A	.	.	MAF_INRAE=2.5
NC_035080.1	52702595	.	C	T	.	.	MAF_INRAE=2.5
NC_035080.1	52702714	.	C	T	.	.	MAF_USDA=2.459
NC_035080.1	52702762	.	G	A	.	.	MAF_USDA=2.459
NC_035080.1	52702765	.	G	T	.	.	MAF_USDA=2.459
NC_035080.1	52702768	.	G	T	.	.	MAF_USDA=3.279
NC_035080.1	52702786	.	A	C	.	.	MAF_INRAE=8.333;MAF_USDA=4.918
NC_035080.1	52702821	.	C	G	.	.	MAF_USDA=4.918
NC_035080.1	52702853	.	A	G	.	.	MAF_USDA=1.765
NC_035080.1	52702865	.	C	G	.	.	MAF_USDA=10.588
NC_035080.1	52702893	.	G	A	.	.	MAF_USDA=1.639
NC_035080.1	52702896	.	C	T	.	.	MAF_INRAE=43.671;MAF_USDA=10.588
NC_035080.1	52702948	.	C	A	.	.	MAF_USDA=10.588
NC_035080.1	52702993	.	G	C	.	.	MAF_INRAE=22.785;MAF_USDA=3.279
NC_035080.1	52703057	.	C	A	.	.	MAF_INRAE=8.333;MAF_USDA=4.918
NC_035080.1	52703078	.	A	G	.	.	MAF_USDA=9.016
NC_035080.1	52703136	.	C	T	.	.	MAF_USDA=1.639
NC_035080.1	52703210	.	T	G	.	.	MAF_USDA=1.176
NC_035080.1	52703261	.	G	A	.	.	MAF_USDA=2.083
NC_035080.1	52703270	.	G	A	.	.	MAF_USDA=4.098
NC_035080.1	52703330	.	A	T	.	.	MAF_USDA=1.639
NC_035080.1	52703352	.	C	T	.	.	MAF_USDA=1.765
NC_035080.1	52703393	.	A	G	.	.	MAF_USDA=2.459
NC_035080.1	52703442	.	C	T	.	.	MAF_INRAE=43.671;MAF_USDA=10.588
NC_035080.1	52703447	.	G	C	.	.	MAF_INRAE=8.333;MAF_USDA=17.647
NC_035080.1	52703497	.	T	C	.	.	MAF_INRAE=43.671;MAF_USDA=10.588
NC_035080.1	52703515	.	G	A	.	.	MAF_USDA=1.639
NC_035080.1	52703539	.	T	C	.	.	MAF_USDA=16.471
NC_035080.1	52703558	.	C	A	.	.	MAF_USDA=3.279
NC_035080.1	52703559	.	C	G	.	.	MAF_USDA=3.279
NC_035080.1	52703575	.	T	C	.	.	MAF_USDA=8.333
NC_035080.1	52703615	.	G	A	.	.	MAF_USDA=1.765
NC_035080.1	52703648	.	C	A	.	.	MAF_INRAE=23.418;MAF_USDA=9.412
NC_035080.1	52703673	.	G	A	.	.	MAF_INRAE=14.167;MAF_USDA=3.529
NC_035080.1	52703686	.	C	G	.	.	MAF_INRAE=43.671;MAF_USDA=10.0
NC_035080.1	52703855	.	G	A	.	.	MAF_USDA=2.459
NC_035080.1	52703859	.	G	A	.	.	MAF_USDA=3.279
NC_035080.1	52703866	.	T	G	.	.	MAF_USDA=10.0
NC_035080.1	52703872	.	G	A	.	.	MAF_USDA=3.279
NC_035080.1	52703950	.	T	G	.	.	MAF_INRAE=16.667;MAF_USDA=22.353
NC_035080.1	52704010	.	G	A	.	.	MAF_USDA=2.459
NC_035080.1	52704107	.	A	T	.	.	MAF_INRAE=14.167;MAF_USDA=2.941
NC_035080.1	52704130	.	C	G	.	.	MAF_USDA=2.083
NC_035080.1	52704133	.	C	T	.	.	MAF_INRAE=8.333;MAF_USDA=3.279
NC_035080.1	52704134	.	C	T	.	.	MAF_USDA=10.0
NC_035080.1	52704160	.	G	A	.	.	MAF_USDA=4.918
NC_035080.1	52704276	.	C	G	.	.	MAF_USDA=2.083
NC_035080.1	52704337	.	C	A	.	.	MAF_INRAE=2.5
NC_035080.1	52704524	.	C	T	.	.	MAF_USDA=2.459
NC_035080.1	52704530	.	A	T	.	.	MAF_INRAE=15.833;MAF_USDA=21.765
NC_035080.1	52704591	.	C	T	.	.	MAF_USDA=1.765
NC_035080.1	52704668	.	C	T	.	.	MAF_INRAE=23.418;MAF_USDA=9.412
NC_035080.1	52704736	.	T	G	.	.	MAF_INRAE=35.443;MAF_USDA=34.706
NC_035080.1	52704769	.	C	T	.	.	MAF_USDA=1.765
NC_035080.1	52704784	.	A	G	.	.	MAF_INRAE=8.228
NC_035080.1	52704810	.	G	A	.	.	MAF_USDA=2.459
NC_035080.1	52704823	.	A	T	.	.	MAF_USDA=2.459
NC_035080.1	52704869	.	T	C	.	.	MAF_USDA=2.459
NC_035080.1	52704883	.	T	A	.	.	MAF_USDA=4.098
NC_035080.1	52704884	.	A	T	.	.	MAF_USDA=4.098
NC_035080.1	52704942	.	C	G	.	.	MAF_USDA=5.738
NC_035080.1	52704965	.	C	A	.	.	MAF_USDA=2.459
NC_035080.1	52704969	.	T	C	.	.	MAF_USDA=3.279
NC_035080.1	52704981	.	A	T	.	.	MAF_INRAE=23.418;MAF_USDA=9.412
NC_035080.1	52704998	.	T	C	.	.	MAF_USDA=2.459
NC_035080.1	52705001	.	G	A	.	.	MAF_USDA=10.588
NC_035080.1	52705008	.	G	T	.	.	MAF_USDA=3.529
NC_035080.1	52705031	.	C	G	.	.	MAF_INRAE=7.5;MAF_USDA=17.059
NC_035080.1	52705032	.	T	A	.	.	MAF_INRAE=42.405;MAF_USDA=10.588
NC_035080.1	52705034	.	C	T	.	.	MAF_USDA=2.459
NC_035080.1	52705122	.	G	A	.	.	MAF_INRAE=23.418;MAF_USDA=9.412
NC_035080.1	52705130	.	G	C	.	.	MAF_INRAE=23.418;MAF_USDA=9.412
NC_035080.1	52705131	.	T	G	.	.	MAF_INRAE=19.167;MAF_USDA=9.412
NC_035080.1	52705172	.	G	A	.	.	MAF_USDA=1.765
NC_035080.1	52705179	.	T	G	.	.	MAF_INRAE=8.861
NC_035080.1	52705221	.	C	T	.	.	MAF_USDA=1.765
NC_035080.1	52705233	.	C	A	.	.	MAF_INRAE=22.152;MAF_USDA=3.279
NC_035080.1	52705258	.	C	T	.	.	MAF_USDA=3.279
NC_035080.1	52705282	.	A	T	.	.	MAF_INRAE=22.785;MAF_USDA=8.824
NC_035080.1	52705289	.	G	T	.	.	MAF_INRAE=1.667
NC_035080.1	52705319	.	G	A	.	.	MAF_USDA=1.19
NC_035080.1	52705355	.	A	T	.	.	MAF_USDA=1.639
NC_035080.1	52705399	.	G	T	.	.	MAF_INRAE=7.5;MAF_USDA=7.059
NC_035080.1	52705455	.	G	A	.	.	MAF_INRAE=43.671;MAF_USDA=10.588
NC_035080.1	52705475	.	T	A	.	.	MAF_USDA=15.882
NC_035080.1	52705530	.	G	A	.	.	MAF_INRAE=7.595;MAF_USDA=4.167
NC_035080.1	52705542	.	T	G	.	.	MAF_INRAE=8.333;MAF_USDA=7.059
NC_035080.1	52705611	.	G	A	.	.	MAF_INRAE=35.443;MAF_USDA=10.588
NC_035080.1	52705623	.	G	A	.	.	MAF_USDA=3.279
NC_035080.1	52705670	.	G	T	.	.	MAF_INRAE=8.333;MAF_USDA=17.647
NC_035080.1	52705688	.	G	A	.	.	MAF_USDA=14.118
NC_035080.1	52705749	.	C	T	.	.	MAF_INRAE=23.418;MAF_USDA=9.412
NC_035080.1	52705872	.	T	A	.	.	MAF_INRAE=18.987;MAF_USDA=10.0
NC_035080.1	52705926	.	A	G	.	.	MAF_USDA=2.353
NC_035080.1	52705976	.	T	A	.	.	MAF_USDA=1.639
NC_035080.1	52706069	.	G	A	.	.	MAF_USDA=3.279
NC_035080.1	52706089	.	C	A	.	.	MAF_USDA=12.353
NC_035080.1	52706107	.	C	A	.	.	MAF_USDA=11.176
NC_035080.1	52706108	.	A	C	.	.	MAF_USDA=11.176
NC_035080.1	52706109	.	C	A	.	.	MAF_USDA=11.176
NC_035080.1	52706157	.	C	A	.	.	MAF_INRAE=8.333;MAF_USDA=8.824
NC_035080.1	52706187	.	T	C	.	.	MAF_USDA=1.639
NC_035080.1	52706201	.	T	G	.	.	MAF_INRAE=23.418;MAF_USDA=8.333
NC_035080.1	52706205	.	T	C	.	.	MAF_USDA=4.167
NC_035080.1	52706310	.	A	G	.	.	MAF_INRAE=36.076;MAF_USDA=34.118
NC_035080.1	52706326	.	A	G	.	.	MAF_USDA=3.279
NC_035080.1	52706327	.	C	T	.	.	MAF_INRAE=14.167;MAF_USDA=4.118
NC_035080.1	52706369	.	C	T	.	.	MAF_INRAE=16.667;MAF_USDA=21.176
NC_035080.1	52706380	.	C	T	.	.	MAF_USDA=4.918
NC_035080.1	52706438	.	T	C	.	.	MAF_INRAE=36.076;MAF_USDA=34.118
NC_035080.1	52706542	.	T	A	.	.	MAF_USDA=3.279
NC_035080.1	52706578	.	C	T	.	.	MAF_INRAE=8.333;MAF_USDA=7.059
NC_035080.1	52706586	.	A	C	.	.	MAF_USDA=9.016
NC_035080.1	52706600	.	A	G	.	.	MAF_INRAE=14.167;MAF_USDA=4.118
NC_035080.1	52706726	.	C	T	.	.	MAF_INRAE=7.595;MAF_USDA=2.941
NC_035080.1	52706780	.	C	T	.	.	MAF_INRAE=16.667;MAF_USDA=20.588
NC_035080.1	52706800	.	T	C	.	.	MAF_USDA=4.918
NC_035080.1	52707043	.	G	A	.	.	MAF_INRAE=14.167;MAF_USDA=4.118
NC_035080.1	52707048	.	G	T	.	.	MAF_INRAE=8.333;MAF_USDA=7.647
NC_035080.1	52707087	.	A	G	.	.	MAF_INRAE=43.671;MAF_USDA=10.0
NC_035080.1	52707166	.	G	A	.	.	MAF_USDA=3.279
NC_035080.1	52707221	.	G	T	.	.	MAF_INRAE=23.418;MAF_USDA=9.412
NC_035080.1	52707236	.	C	T	.	.	MAF_INRAE=23.418;MAF_USDA=9.412
NC_035080.1	52707248	.	G	A	.	.	MAF_INRAE=16.667;MAF_USDA=21.765
NC_035080.1	52707275	.	G	T	.	.	MAF_USDA=4.098
NC_035080.1	52707284	.	C	A	.	.	MAF_USDA=4.098
NC_035080.1	52707324	.	G	C	.	.	MAF_INRAE=16.667;MAF_USDA=20.588
NC_035080.1	52707341	.	G	T	.	.	MAF_USDA=2.459
NC_035080.1	52707362	.	C	T	.	.	MAF_USDA=1.639
NC_035080.1	52707401	.	T	A	.	.	MAF_USDA=4.098
NC_035080.1	52707433	.	G	T	.	.	MAF_USDA=3.279
NC_035080.1	52707438	.	A	C	.	.	MAF_INRAE=8.333;MAF_USDA=17.647
NC_035080.1	52707553	.	C	A	.	.	MAF_INRAE=8.861
NC_035080.1	52707585	.	C	A	.	.	MAF_USDA=4.098
NC_035080.1	52707712	.	C	T	.	.	MAF_USDA=2.083
NC_035080.1	52707739	.	G	A	.	.	MAF_USDA=1.639
NC_035080.1	52707757	.	G	T	.	.	MAF_USDA=2.083
NC_035080.1	52707764	.	A	T	.	.	MAF_INRAE=23.418;MAF_USDA=5.882
NC_035080.1	52707801	.	A	G	.	.	MAF_INRAE=8.333;MAF_USDA=17.647
NC_035080.1	52707816	.	A	C	.	.	MAF_USDA=2.941
NC_035080.1	52707830	.	C	T	.	.	MAF_USDA=2.941
NC_035080.1	52707868	.	G	A	.	.	MAF_INRAE=8.333;MAF_USDA=4.918
NC_035080.1	52707892	.	G	A	.	.	MAF_INRAE=8.333;MAF_USDA=4.918
NC_035080.1	52707913	.	C	T	.	.	MAF_USDA=1.639
NC_035080.1	52707993	.	C	G	.	.	MAF_INRAE=23.418;MAF_USDA=8.824
NC_035080.1	52708015	.	C	T	.	.	MAF_INRAE=23.418;MAF_USDA=8.929
NC_035080.1	52708049	.	G	A	.	.	MAF_USDA=4.098
NC_035080.1	52708065	.	T	C	.	.	MAF_USDA=2.083
NC_035080.1	52708104	.	T	G	.	.	MAF_USDA=3.279
NC_035080.1	52708156	.	A	G	.	.	MAF_INRAE=2.5;MAF_USDA=5.738
NC_035080.1	52708157	.	T	G	.	.	MAF_INRAE=23.418;MAF_USDA=9.412
NC_035080.1	52708164	.	T	C	.	.	MAF_INRAE=43.671;MAF_USDA=10.588
NC_035080.1	52708170	.	A	T	.	.	MAF_USDA=11.765
NC_035080.1	52708230	.	A	T	.	.	MAF_USDA=4.098
NC_035080.1	52708277	.	T	G	.	.	MAF_USDA=1.765
NC_035080.1	52708288	.	C	T	.	.	MAF_INRAE=14.167;MAF_USDA=4.706
NC_035080.1	52708435	.	T	C	.	.	MAF_INRAE=23.418;MAF_USDA=9.412
NC_035080.1	52708535	.	A	G	.	.	MAF_INRAE=13.333;MAF_USDA=4.118
NC_035080.1	52708537	.	A	T	.	.	MAF_INRAE=23.418
NC_035080.1	52708570	.	G	A	.	.	MAF_USDA=3.279
NC_035080.1	52708614	.	G	A	.	.	MAF_USDA=1.765
NC_035080.1	52708650	.	T	G	.	.	MAF_USDA=1.765
NC_035080.1	52708699	.	C	T	.	.	MAF_USDA=2.083
NC_035080.1	52708714	.	G	A	.	.	MAF_USDA=2.5
NC_035080.1	52708716	.	T	C	.	.	MAF_INRAE=2.5
NC_035080.1	52708766	.	A	C	.	.	MAF_USDA=2.459
NC_035080.1	52708813	.	C	T	.	.	MAF_USDA=3.279
NC_035080.1	52708828	.	G	A	.	.	MAF_INRAE=23.418;MAF_USDA=10.0
NC_035080.1	52709047	.	A	G	.	.	MAF_INRAE=23.418;MAF_USDA=9.412
NC_035080.1	52709097	.	C	G	.	.	MAF_USDA=14.118
NC_035080.1	52709100	.	T	G	.	.	MAF_INRAE=15.823
NC_035080.1	52709125	.	C	T	.	.	MAF_INRAE=7.595;MAF_USDA=2.353
NC_035080.1	52709131	.	T	G	.	.	MAF_USDA=4.918
NC_035080.1	52709206	.	C	T	.	.	MAF_USDA=1.765
NC_035080.1	52709221	.	C	A	.	.	MAF_USDA=3.279
NC_035080.1	52709274	.	C	T	.	.	MAF_INRAE=7.595;MAF_USDA=4.167
NC_035080.1	52709362	.	G	A	.	.	MAF_INRAE=23.418
NC_035080.1	52709423	.	A	G	.	.	MAF_USDA=1.639
NC_035080.1	52709433	.	G	C	.	.	MAF_INRAE=7.595;MAF_USDA=1.639
NC_035080.1	52709476	.	A	T	.	.	MAF_INRAE=7.595;MAF_USDA=1.639
NC_035080.1	52709488	.	G	T	.	.	MAF_INRAE=2.5
NC_035080.1	52709501	.	T	G	.	.	MAF_INRAE=14.557;MAF_USDA=31.148
NC_035080.1	52709546	.	T	G	.	.	MAF_USDA=1.639
NC_035080.1	52709587	.	C	A	.	.	MAF_USDA=3.279
NC_035080.1	52709602	.	T	A	.	.	MAF_INRAE=7.595;MAF_USDA=2.941
NC_035080.1	52709603	.	A	T	.	.	MAF_INRAE=22.785;MAF_USDA=10.588
NC_035080.1	52709653	.	A	G	.	.	MAF_USDA=2.459
NC_035080.1	52709705	.	A	C	.	.	MAF_USDA=2.083
NC_035080.1	52709789	.	G	A	.	.	MAF_USDA=3.39
NC_035080.1	52709809	.	A	T	.	.	MAF_USDA=1.695
NC_035080.1	52709810	.	G	C	.	.	MAF_USDA=2.542
NC_035080.1	52709897	.	A	G	.	.	MAF_INRAE=2.5;MAF_USDA=3.279
NC_035080.1	52709933	.	C	A	.	.	MAF_USDA=3.279
NC_035080.1	52709954	.	C	A	.	.	MAF_INRAE=2.5;MAF_USDA=1.639
NC_035080.1	52709999	.	G	A	.	.	MAF_USDA=1.639
NC_035080.1	52710101	.	G	T	.	.	MAF_USDA=4.098
NC_035080.1	52710138	.	G	A	.	.	MAF_INRAE=43.671;MAF_USDA=10.588
NC_035080.1	52710170	.	T	C	.	.	MAF_USDA=4.918
NC_035080.1	52710185	.	T	A	.	.	MAF_USDA=1.807
NC_035080.1	52710192	.	A	C	.	.	MAF_USDA=35.417
NC_035080.1	52710308	.	G	A	.	.	MAF_INRAE=26.316;MAF_USDA=2.353
NC_035080.1	52710317	.	A	C	.	.	MAF_USDA=2.083
NC_035080.1	52710324	.	T	A	.	.	MAF_INRAE=8.333;MAF_USDA=4.918
NC_035080.1	52710341	.	A	C	.	.	MAF_INRAE=8.333;MAF_USDA=4.918
NC_035080.1	52710374	.	G	A	.	.	MAF_USDA=1.639
NC_035080.1	52710383	.	G	A	.	.	MAF_INRAE=8.333;MAF_USDA=4.918
NC_035080.1	52710433	.	C	T	.	.	MAF_INRAE=7.595;MAF_USDA=2.353
NC_035080.1	52710505	.	C	T	.	.	MAF_USDA=3.279
NC_035080.1	52710515	.	G	A	.	.	MAF_INRAE=8.333;MAF_USDA=21.176
NC_035080.1	52710591	.	C	A	.	.	MAF_INRAE=8.333
NC_035080.1	52710627	.	A	C	.	.	MAF_INRAE=7.595;MAF_USDA=2.353
NC_035080.1	52710634	.	A	C	.	.	MAF_USDA=3.279
NC_035080.1	52710725	.	T	G	.	.	MAF_INRAE=7.595;MAF_USDA=2.353
NC_035080.1	52710874	.	G	A	.	.	MAF_USDA=3.279
NC_035080.1	52710972	.	A	T	.	.	MAF_INRAE=8.333;MAF_USDA=7.059
NC_035080.1	52710974	.	T	G	.	.	MAF_USDA=1.765
NC_035080.1	52710987	.	T	C	.	.	MAF_INRAE=23.418;MAF_USDA=8.824
NC_035080.1	52711059	.	C	T	.	.	MAF_USDA=2.459
NC_035080.1	52711065	.	T	A	.	.	MAF_INRAE=7.595;MAF_USDA=2.353
NC_035080.1	52711080	.	C	T	.	.	MAF_USDA=14.118
NC_035080.1	52711117	.	C	T	.	.	MAF_INRAE=2.5
NC_035080.1	52711118	.	A	G	.	.	MAF_USDA=1.639
NC_035080.1	52711169	.	G	C	.	.	MAF_INRAE=23.418;MAF_USDA=12.353
NC_035080.1	52711186	.	G	T	.	.	MAF_USDA=1.765
NC_035080.1	52711191	.	C	A	.	.	MAF_USDA=4.098
NC_035080.1	52711227	.	C	A	.	.	MAF_USDA=1.765
NC_035080.1	52711233	.	C	A	.	.	MAF_USDA=1.765
NC_035080.1	52711242	.	T	C	.	.	MAF_USDA=2.083
NC_035080.1	52711308	.	C	G	.	.	MAF_USDA=2.459
NC_035080.1	52711314	.	G	T	.	.	MAF_USDA=2.459
NC_035080.1	52711383	.	T	C	.	.	MAF_INRAE=23.418;MAF_USDA=8.824
NC_035080.1	52711391	.	G	A	.	.	MAF_USDA=2.459
NC_035080.1	52711395	.	T	G	.	.	MAF_INRAE=14.167;MAF_USDA=4.118
NC_035080.1	52711408	.	G	A	.	.	MAF_INRAE=23.418;MAF_USDA=8.824
NC_035080.1	52711527	.	C	T	.	.	MAF_INRAE=10.0;MAF_USDA=24.118
NC_035080.1	52711674	.	C	T	.	.	MAF_USDA=3.279
NC_035080.1	52711687	.	C	T	.	.	MAF_INRAE=2.5
NC_035080.1	52711728	.	G	A	.	.	MAF_INRAE=25.0;MAF_USDA=28.824
NC_035080.1	52711731	.	G	A	.	.	MAF_USDA=2.459
NC_035080.1	52711733	.	T	G	.	.	MAF_INRAE=8.333;MAF_USDA=4.918
NC_035080.1	52711857	.	G	A	.	.	MAF_INRAE=7.595;MAF_USDA=2.353
NC_035080.1	52711878	.	A	T	.	.	MAF_USDA=1.639
NC_035080.1	52711980	.	C	A	.	.	MAF_INRAE=4.167
NC_035080.1	52712041	.	T	A	.	.	MAF_USDA=2.459
NC_035080.1	52712063	.	G	C	.	.	MAF_USDA=1.639
NC_035080.1	52712121	.	T	A	.	.	MAF_INRAE=7.595;MAF_USDA=2.353
NC_035080.1	52712244	.	A	T	.	.	MAF_INRAE=2.5;MAF_USDA=4.918
NC_035080.1	52712262	.	C	A	.	.	MAF_INRAE=43.671;MAF_USDA=10.588
NC_035080.1	52712307	.	C	T	.	.	MAF_INRAE=7.595;MAF_USDA=2.941
NC_035080.1	52712312	.	G	A	.	.	MAF_USDA=1.765
NC_035080.1	52712325	.	C	T	.	.	MAF_USDA=4.918
NC_035080.1	52712396	.	T	A	.	.	MAF_USDA=1.765
NC_035080.1	52712444	.	G	C	.	.	MAF_USDA=1.639
NC_035080.1	52712621	.	G	A	.	.	MAF_INRAE=25.0;MAF_USDA=30.0
NC_035080.1	52712679	.	G	T	.	.	MAF_USDA=35.417
NC_035080.1	52712684	.	A	G	.	.	MAF_INRAE=43.671;MAF_USDA=24.706
NC_035080.1	52712687	.	G	T	.	.	MAF_INRAE=2.5
NC_035080.1	52712794	.	C	T	.	.	MAF_USDA=11.905
NC_035080.1	52712904	.	A	T	.	.	MAF_USDA=3.333
NC_035080.1	52713023	.	T	A	.	.	MAF_INRAE=22.785;MAF_USDA=9.524
NC_035080.1	52713197	.	G	A	.	.	MAF_USDA=3.279
NC_035080.1	52713209	.	G	A	.	.	MAF_USDA=1.639
NC_035080.1	52713272	.	A	T	.	.	MAF_INRAE=14.167;MAF_USDA=4.167
NC_035080.1	52713293	.	G	A	.	.	MAF_USDA=10.588
NC_035080.1	52713357	.	G	A	.	.	MAF_INRAE=34.177;MAF_USDA=10.0
NC_035080.1	52713418	.	A	G	.	.	MAF_USDA=4.098
NC_035080.1	52713475	.	C	G	.	.	MAF_INRAE=7.5;MAF_USDA=4.918
NC_035080.1	52713494	.	C	A	.	.	MAF_USDA=2.459
NC_035080.1	52713716	.	C	A	.	.	MAF_USDA=5.738
NC_035080.1	52713736	.	A	T	.	.	MAF_USDA=2.459
NC_035080.1	52713745	.	A	T	.	.	MAF_USDA=1.639
NC_035080.1	52713758	.	T	C	.	.	MAF_INRAE=1.667
NC_035080.1	52713822	.	C	T	.	.	MAF_INRAE=15.789;MAF_USDA=7.059
NC_035080.1	52713938	.	C	T	.	.	MAF_USDA=1.639
NC_035080.1	52714075	.	T	C	.	.	MAF_INRAE=10.833
NC_035080.1	52714079	.	T	C	.	.	MAF_INRAE=11.667
NC_035080.1	52714106	.	G	C	.	.	MAF_INRAE=16.667
NC_035080.1	52714117	.	A	C	.	.	MAF_INRAE=15.833
NC_035080.1	52714128	.	A	C	.	.	MAF_INRAE=15.0
NC_035080.1	52714141	.	G	T	.	.	MAF_INRAE=10.0
NC_035080.1	52714142	.	G	C	.	.	MAF_INRAE=10.0
NC_035080.1	52714156	.	G	T	.	.	MAF_INRAE=8.333
NC_035080.1	52714169	.	T	C	.	.	MAF_INRAE=8.333
NC_035080.1	52714186	.	C	A	.	.	MAF_INRAE=4.167;MAF_USDA=45.833
NC_035080.1	52714197	.	G	A	.	.	MAF_INRAE=4.167;MAF_USDA=39.583
NC_035080.1	52714204	.	T	G	.	.	MAF_INRAE=3.333;MAF_USDA=15.882
NC_035080.1	52714212	.	A	G	.	.	MAF_INRAE=1.667
NC_035080.1	52714290	.	G	T	.	.	MAF_USDA=31.25
NC_035080.1	52714298	.	A	G	.	.	MAF_USDA=31.25
NC_035080.1	52714299	.	T	C	.	.	MAF_USDA=13.529
NC_035080.1	52714336	.	G	A	.	.	MAF_USDA=29.167
NC_035080.1	52714345	.	T	A	.	.	MAF_USDA=33.333
NC_035080.1	52714360	.	G	A	.	.	MAF_USDA=31.25
NC_035080.1	52714366	.	A	G	.	.	MAF_USDA=33.333
NC_035080.1	52714370	.	T	G	.	.	MAF_USDA=12.941
NC_035080.1	52714383	.	A	C	.	.	MAF_USDA=29.167
NC_035080.1	52714572	.	T	A	.	.	MAF_USDA=2.459
NC_035080.1	52714592	.	T	C	.	.	MAF_USDA=1.639
NC_035080.1	52714788	.	A	G	.	.	MAF_USDA=4.098
NC_035080.1	52714902	.	C	A	.	.	MAF_USDA=35.417
NC_035080.1	52714952	.	A	G	.	.	MAF_INRAE=16.667;MAF_USDA=19.412
NC_035080.1	52714970	.	T	C	.	.	MAF_USDA=9.016
NC_035080.1	52715132	.	C	A	.	.	MAF_USDA=3.279
NC_035080.1	52715227	.	G	T	.	.	MAF_INRAE=15.0;MAF_USDA=18.235
NC_035080.1	52715267	.	T	C	.	.	MAF_USDA=2.459
NC_035080.1	52715298	.	A	C	.	.	MAF_USDA=2.459
NC_035080.1	52715422	.	C	T	.	.	MAF_USDA=2.459
NC_035080.1	52715431	.	C	T	.	.	MAF_INRAE=34.177
NC_035080.1	52715435	.	C	A	.	.	MAF_USDA=8.333
NC_035080.1	52715440	.	T	A	.	.	MAF_USDA=6.557
NC_035080.1	52715491	.	C	T	.	.	MAF_INRAE=15.833;MAF_USDA=18.824
NC_035080.1	52715593	.	G	A	.	.	MAF_USDA=2.459
NC_035080.1	52715648	.	G	T	.	.	MAF_INRAE=18.987;MAF_USDA=9.412
NC_035080.1	52715672	.	A	T	.	.	MAF_INRAE=15.823
NC_035080.1	52715676	.	A	C	.	.	MAF_USDA=1.639
NC_035080.1	52715742	.	T	C	.	.	MAF_USDA=4.098
NC_035080.1	52715768	.	T	G	.	.	MAF_USDA=4.167
NC_035080.1	52715880	.	C	T	.	.	MAF_USDA=7.738
NC_035080.1	52716124	.	C	T	.	.	MAF_INRAE=7.595;MAF_USDA=4.167
NC_035080.1	52716163	.	G	A	.	.	MAF_USDA=8.197
NC_035080.1	52716241	.	G	A	.	.	MAF_INRAE=35.443;MAF_USDA=11.765
NC_035080.1	52716278	.	G	T	.	.	MAF_USDA=2.459
NC_035080.1	52716331	.	G	T	.	.	MAF_USDA=2.459
NC_035080.1	52716332	.	A	T	.	.	MAF_INRAE=34.177;MAF_USDA=10.588
NC_035080.1	52716359	.	A	T	.	.	MAF_USDA=1.639
NC_035080.1	52716438	.	T	A	.	.	MAF_INRAE=36.842;MAF_USDA=23.529
NC_035080.1	52716565	.	A	T	.	.	MAF_INRAE=4.167
NC_035080.1	52716773	.	G	A	.	.	MAF_INRAE=16.667;MAF_USDA=19.412
NC_035080.1	52716779	.	G	A	.	.	MAF_INRAE=15.19;MAF_USDA=7.059
NC_035080.1	52716817	.	A	G	.	.	MAF_INRAE=7.595;MAF_USDA=4.167
NC_035080.1	52716875	.	G	C	.	.	MAF_USDA=1.639
NC_035080.1	52716888	.	C	A	.	.	MAF_INRAE=37.342;MAF_USDA=14.118
NC_035080.1	52716894	.	G	T	.	.	MAF_INRAE=37.342;MAF_USDA=14.118
NC_035080.1	52716932	.	G	T	.	.	MAF_USDA=1.639
NC_035080.1	52716959	.	C	T	.	.	MAF_USDA=3.279
NC_035080.1	52717160	.	C	A	.	.	MAF_USDA=9.016
NC_035080.1	52717185	.	G	C	.	.	MAF_INRAE=37.342;MAF_USDA=23.529
NC_035080.1	52717243	.	A	T	.	.	MAF_INRAE=7.595;MAF_USDA=4.167
NC_035080.1	52717256	.	T	G	.	.	MAF_USDA=11.176
NC_035080.1	52717316	.	A	C	.	.	MAF_INRAE=49.367;MAF_USDA=21.176
NC_035080.1	52717417	.	G	T	.	.	MAF_USDA=7.059
NC_035080.1	52717590	.	T	A	.	.	MAF_USDA=3.279
NC_035080.1	52717678	.	A	T	.	.	MAF_USDA=37.5
NC_035080.1	52717756	.	A	C	.	.	MAF_USDA=14.583
NC_035080.1	52717757	.	T	A	.	.	MAF_USDA=6.25
NC_035080.1	52718042	.	G	T	.	.	MAF_USDA=2.459
NC_035080.1	52718122	.	C	A	.	.	MAF_USDA=3.049
NC_035080.1	52718155	.	C	T	.	.	MAF_INRAE=15.19;MAF_USDA=10.366
NC_035080.1	52718164	.	T	G	.	.	MAF_USDA=9.756
NC_035080.1	52718177	.	C	A	.	.	MAF_INRAE=16.667;MAF_USDA=9.756
NC_035080.1	52718211	.	G	C	.	.	MAF_USDA=5.738
NC_035080.1	52718268	.	T	C	.	.	MAF_USDA=1.639
NC_035080.1	52718362	.	G	A	.	.	MAF_USDA=1.639
NC_035080.1	52718390	.	C	A	.	.	MAF_USDA=1.639
NC_035080.1	52718512	.	A	G	.	.	MAF_USDA=1.639
NC_035080.1	52718518	.	C	A	.	.	MAF_INRAE=2.5
NC_035080.1	52718519	.	G	A	.	.	MAF_INRAE=2.5;MAF_USDA=3.279
NC_035080.1	52718527	.	A	C	.	.	MAF_USDA=21.765
NC_035080.1	52718544	.	C	A	.	.	MAF_USDA=4.918
NC_035080.1	52718607	.	C	T	.	.	MAF_USDA=2.459
NC_035080.1	52718632	.	T	A	.	.	MAF_USDA=14.583
NC_035080.1	52718633	.	G	T	.	.	MAF_USDA=14.583
NC_035080.1	52718635	.	T	C	.	.	MAF_USDA=14.583
NC_035080.1	52718636	.	T	A	.	.	MAF_INRAE=5.833;MAF_USDA=14.583
NC_035080.1	52718648	.	C	A	.	.	MAF_INRAE=5.833;MAF_USDA=14.583
NC_035080.1	52718649	.	C	G	.	.	MAF_INRAE=5.833;MAF_USDA=14.583
NC_035080.1	52718650	.	G	A	.	.	MAF_INRAE=5.833;MAF_USDA=14.583
NC_035080.1	52718655	.	A	C	.	.	MAF_USDA=1.639
NC_035080.1	52718692	.	T	C	.	.	MAF_INRAE=15.789
NC_035080.1	52718695	.	C	A	.	.	MAF_INRAE=12.5;MAF_USDA=4.167
NC_035080.1	52718720	.	C	A	.	.	MAF_USDA=1.639
NC_035080.1	52718757	.	C	T	.	.	MAF_USDA=2.459
NC_035080.1	52718872	.	C	A	.	.	MAF_USDA=21.176
NC_035080.1	52718886	.	A	T	.	.	MAF_USDA=21.176
NC_035080.1	52718887	.	G	T	.	.	MAF_USDA=21.176
NC_035080.1	52718888	.	T	G	.	.	MAF_USDA=7.647
NC_035080.1	52718894	.	A	T	.	.	MAF_INRAE=2.5
NC_035080.1	52719007	.	C	A	.	.	MAF_USDA=3.279
NC_035080.1	52719037	.	T	G	.	.	MAF_USDA=4.098
NC_035080.1	52719065	.	A	T	.	.	MAF_USDA=1.639
NC_035080.1	52719197	.	G	T	.	.	MAF_USDA=4.098
NC_035080.1	52719237	.	G	T	.	.	MAF_INRAE=8.333;MAF_USDA=7.059
NC_035080.1	52719258	.	C	T	.	.	MAF_USDA=2.459
NC_035080.1	52719268	.	T	C	.	.	MAF_USDA=9.836
NC_035080.1	52719330	.	A	G	.	.	MAF_INRAE=34.81;MAF_USDA=10.588
NC_035080.1	52719366	.	G	A	.	.	MAF_INRAE=5.833;MAF_USDA=16.667
NC_035080.1	52719380	.	G	T	.	.	MAF_USDA=9.016
NC_035080.1	52719407	.	C	T	.	.	MAF_USDA=1.765
NC_035080.1	52719437	.	C	T	.	.	MAF_USDA=1.639
NC_035080.1	52719516	.	G	T	.	.	MAF_INRAE=13.333;MAF_USDA=4.118
NC_035080.1	52719547	.	G	T	.	.	MAF_USDA=2.083
NC_035080.1	52719631	.	G	A	.	.	MAF_USDA=2.459
NC_035080.1	52719679	.	C	A	.	.	MAF_USDA=1.667
NC_035080.1	52719776	.	G	A	.	.	MAF_USDA=8.235
NC_035080.1	52719782	.	T	C	.	.	MAF_INRAE=15.0
NC_035080.1	52719795	.	A	C	.	.	MAF_INRAE=14.167
NC_035080.1	52719816	.	A	G	.	.	MAF_INRAE=11.667
NC_035080.1	52719823	.	T	C	.	.	MAF_INRAE=9.167
NC_035080.1	52719955	.	C	G	.	.	MAF_INRAE=37.975
NC_035080.1	52720423	.	T	A	.	.	MAF_USDA=35.417
NC_035080.1	52720432	.	T	A	.	.	MAF_USDA=20.588
NC_035080.1	52720441	.	T	A	.	.	MAF_INRAE=7.5
NC_035080.1	52720442	.	A	T	.	.	MAF_INRAE=12.658
NC_035080.1	52720449	.	C	A	.	.	MAF_INRAE=37.975;MAF_USDA=27.083
NC_035080.1	52720487	.	A	T	.	.	MAF_USDA=5.738
NC_035080.1	52720506	.	A	G	.	.	MAF_USDA=2.941
NC_035080.1	52720542	.	C	T	.	.	MAF_INRAE=18.987;MAF_USDA=10.0
NC_035080.1	52720543	.	G	A	.	.	MAF_USDA=8.333
NC_035080.1	52720629	.	C	T	.	.	MAF_INRAE=8.333;MAF_USDA=6.557
NC_035080.1	52720745	.	C	A	.	.	MAF_INRAE=14.167;MAF_USDA=4.118
NC_035080.1	52720764	.	C	T	.	.	MAF_USDA=1.639
NC_035080.1	52720783	.	G	T	.	.	MAF_USDA=2.459
NC_035080.1	52720801	.	A	G	.	.	MAF_INRAE=1.667
NC_035080.1	52720845	.	C	A	.	.	MAF_USDA=2.459
NC_035080.1	52720848	.	T	A	.	.	MAF_INRAE=34.81;MAF_USDA=10.588
NC_035080.1	52720856	.	T	C	.	.	MAF_INRAE=38.608;MAF_USDA=27.647
NC_035080.1	52720895	.	T	G	.	.	MAF_INRAE=8.861;MAF_USDA=1.639
NC_035080.1	52720933	.	C	T	.	.	MAF_INRAE=7.595;MAF_USDA=4.167
NC_035080.1	52721107	.	G	A	.	.	MAF_USDA=4.098
NC_035080.1	52721201	.	A	T	.	.	MAF_INRAE=8.861
NC_035080.1	52721272	.	C	A	.	.	MAF_INRAE=15.19;MAF_USDA=7.059
NC_035080.1	52721317	.	G	T	.	.	MAF_USDA=9.412
NC_035080.1	52721371	.	G	T	.	.	MAF_USDA=7.377
NC_035080.1	52721588	.	C	A	.	.	MAF_INRAE=9.494;MAF_USDA=1.639
NC_035080.1	52721601	.	C	T	.	.	MAF_USDA=6.667
NC_035080.1	52721697	.	T	A	.	.	MAF_USDA=11.475
NC_035080.1	52721698	.	T	A	.	.	MAF_USDA=6.25
NC_035080.1	52721699	.	T	G	.	.	MAF_USDA=1.176
NC_035080.1	52721708	.	A	C	.	.	MAF_USDA=9.016
NC_035080.1	52721752	.	A	G	.	.	MAF_INRAE=7.595;MAF_USDA=2.353
NC_035080.1	52722008	.	G	A	.	.	MAF_USDA=7.059
NC_035080.1	52722009	.	C	A	.	.	MAF_USDA=7.059
NC_035080.1	52722166	.	A	T	.	.	MAF_INRAE=34.81;MAF_USDA=11.176
NC_035080.1	52722182	.	C	T	.	.	MAF_USDA=9.412
NC_035080.1	52722206	.	A	C	.	.	MAF_INRAE=14.167;MAF_USDA=4.118
NC_035080.1	52722209	.	T	G	.	.	MAF_USDA=4.918
NC_035080.1	52722291	.	G	T	.	.	MAF_INRAE=20.253;MAF_USDA=24.118
NC_035080.1	52722375	.	T	C	.	.	MAF_USDA=8.197
NC_035080.1	52722379	.	C	T	.	.	MAF_INRAE=10.833;MAF_USDA=18.235
NC_035080.1	52722421	.	G	A	.	.	MAF_INRAE=35.443;MAF_USDA=10.588
NC_035080.1	52722448	.	T	G	.	.	MAF_USDA=4.918
NC_035080.1	52722452	.	A	T	.	.	MAF_USDA=7.377
NC_035080.1	52722461	.	C	T	.	.	MAF_USDA=6.557
NC_035080.1	52722464	.	C	T	.	.	MAF_USDA=9.016
NC_035080.1	52722468	.	C	G	.	.	MAF_INRAE=7.5
NC_035080.1	52722488	.	G	A	.	.	MAF_USDA=9.016
NC_035080.1	52722496	.	T	A	.	.	MAF_USDA=9.016
NC_035080.1	52722499	.	T	C	.	.	MAF_USDA=8.197
NC_035080.1	52722500	.	C	T	.	.	MAF_USDA=7.377
NC_035080.1	52722583	.	G	T	.	.	MAF_USDA=9.836
NC_035080.1	52722586	.	C	T	.	.	MAF_USDA=2.459
NC_035080.1	52722617	.	C	A	.	.	MAF_USDA=2.459
NC_035080.1	52722806	.	C	A	.	.	MAF_USDA=4.098
NC_035080.1	52722830	.	C	T	.	.	MAF_USDA=7.377
NC_035080.1	52722835	.	C	A	.	.	MAF_INRAE=14.167;MAF_USDA=5.294
NC_035080.1	52722893	.	G	A	.	.	MAF_USDA=1.639
NC_035080.1	52722914	.	G	T	.	.	MAF_INRAE=9.494;MAF_USDA=1.639
NC_035080.1	52722942	.	G	A	.	.	MAF_USDA=1.639
NC_035080.1	52722987	.	G	A	.	.	MAF_USDA=8.333
NC_035080.1	52722992	.	C	A	.	.	MAF_USDA=4.706
NC_035080.1	52723058	.	C	T	.	.	MAF_INRAE=34.177;MAF_USDA=10.588
NC_035080.1	52723173	.	C	A	.	.	MAF_INRAE=9.494;MAF_USDA=1.639
NC_035080.1	52723176	.	G	A	.	.	MAF_INRAE=7.5;MAF_USDA=3.279
NC_035080.1	52723230	.	A	C	.	.	MAF_USDA=1.639
NC_035080.1	52723267	.	C	A	.	.	MAF_INRAE=14.167;MAF_USDA=4.118
NC_035080.1	52723280	.	C	T	.	.	MAF_INRAE=8.861;MAF_USDA=7.647
NC_035080.1	52723319	.	G	A	.	.	MAF_INRAE=8.861;MAF_USDA=4.706
NC_035080.1	52723325	.	T	C	.	.	MAF_USDA=3.529
NC_035080.1	52723328	.	A	C	.	.	MAF_INRAE=8.861
NC_035080.1	52723559	.	G	A	.	.	MAF_USDA=4.918
NC_035080.1	52723574	.	A	T	.	.	MAF_INRAE=26.316;MAF_USDA=4.167
NC_035080.1	52723603	.	A	T	.	.	MAF_INRAE=8.333;MAF_USDA=7.059
NC_035080.1	52723666	.	C	T	.	.	MAF_INRAE=8.228
NC_035080.1	52723754	.	G	A	.	.	MAF_INRAE=15.19;MAF_USDA=9.016
NC_035080.1	52723829	.	G	A	.	.	MAF_USDA=1.176
NC_035080.1	52723904	.	G	T	.	.	MAF_USDA=5.738
NC_035080.1	52723912	.	T	G	.	.	MAF_INRAE=14.557;MAF_USDA=31.176
NC_035080.1	52723996	.	A	G	.	.	MAF_INRAE=14.557
NC_035080.1	52724003	.	T	A	.	.	MAF_INRAE=15.0;MAF_USDA=31.765
NC_035080.1	52724169	.	C	T	.	.	MAF_USDA=1.639
NC_035080.1	52724183	.	A	G	.	.	MAF_USDA=1.639
NC_035080.1	52724218	.	G	T	.	.	MAF_USDA=1.639
NC_035080.1	52724333	.	G	T	.	.	MAF_USDA=1.639
NC_035080.1	52724379	.	G	C	.	.	MAF_USDA=1.639
NC_035080.1	52724542	.	G	A	.	.	MAF_USDA=1.639
NC_035080.1	52724634	.	A	G	.	.	MAF_USDA=2.941
NC_035080.1	52724778	.	C	A	.	.	MAF_USDA=4.098
NC_035080.1	52724798	.	C	A	.	.	MAF_INRAE=2.5
NC_035080.1	52724900	.	G	A	.	.	MAF_USDA=10.588
NC_035080.1	52724979	.	G	T	.	.	MAF_USDA=1.639
NC_035080.1	52725016	.	T	C	.	.	MAF_USDA=1.639
NC_035080.1	52725025	.	T	C	.	.	MAF_INRAE=31.579
NC_035080.1	52725040	.	G	A	.	.	MAF_USDA=1.639
NC_035080.1	52725115	.	T	G	.	.	MAF_INRAE=18.987;MAF_USDA=10.0
NC_035080.1	52725154	.	G	A	.	.	MAF_INRAE=1.667
NC_035080.1	52725290	.	G	A	.	.	MAF_USDA=5.294
NC_035080.1	52725319	.	T	G	.	.	MAF_INRAE=2.5
NC_035080.1	52725663	.	C	G	.	.	MAF_USDA=3.279
NC_035080.1	52725695	.	C	A	.	.	MAF_USDA=1.639
NC_035080.1	52725760	.	G	C	.	.	MAF_INRAE=9.494;MAF_USDA=24.118
NC_035080.1	52725826	.	T	C	.	.	MAF_USDA=2.083
NC_035080.1	52725847	.	A	C	.	.	MAF_INRAE=15.19;MAF_USDA=10.0
NC_035080.1	52725956	.	A	C	.	.	MAF_INRAE=8.333;MAF_USDA=11.475
NC_035080.1	52726033	.	T	C	.	.	MAF_INRAE=34.177;MAF_USDA=12.941
NC_035080.1	52726123	.	A	T	.	.	MAF_INRAE=13.291;MAF_USDA=7.377
NC_035080.1	52726166	.	A	C	.	.	MAF_USDA=6.557
NC_035080.1	52726262	.	G	T	.	.	MAF_INRAE=8.861
NC_035080.1	52726363	.	C	A	.	.	MAF_INRAE=8.861
NC_035080.1	52726374	.	G	A	.	.	MAF_INRAE=7.595;MAF_USDA=4.118
NC_035080.1	52726375	.	G	A	.	.	MAF_INRAE=8.861
NC_035080.1	52726376	.	C	T	.	.	MAF_INRAE=6.667
NC_035080.1	52726457	.	G	A	.	.	MAF_INRAE=8.861
NC_035080.1	52726464	.	G	T	.	.	MAF_INRAE=34.177;MAF_USDA=12.941
NC_035080.1	52726476	.	G	T	.	.	MAF_USDA=2.459
NC_035080.1	52726499	.	G	A	.	.	MAF_USDA=2.459
NC_035080.1	52726506	.	G	C	.	.	MAF_INRAE=8.333;MAF_USDA=3.279
NC_035080.1	52726511	.	G	A	.	.	MAF_INRAE=14.167;MAF_USDA=4.706
NC_035080.1	52726513	.	T	A	.	.	MAF_INRAE=2.5
NC_035080.1	52726546	.	C	G	.	.	MAF_USDA=1.639
NC_035080.1	52726551	.	T	C	.	.	MAF_USDA=8.197
NC_035080.1	52726571	.	T	G	.	.	MAF_INRAE=14.167;MAF_USDA=4.706
NC_035080.1	52726613	.	G	T	.	.	MAF_INRAE=3.333;MAF_USDA=4.118
NC_035080.1	52726649	.	A	C	.	.	MAF_INRAE=10.127;MAF_USDA=8.235
NC_035080.1	52726698	.	A	G	.	.	MAF_INRAE=20.253;MAF_USDA=28.824
NC_035080.1	52726733	.	G	C	.	.	MAF_INRAE=20.253;MAF_USDA=27.647
NC_035080.1	52726768	.	C	T	.	.	MAF_INRAE=34.177;MAF_USDA=12.295
NC_035080.1	52726790	.	T	C	.	.	MAF_INRAE=13.291;MAF_USDA=4.098
NC_035080.1	52726823	.	G	A	.	.	MAF_USDA=4.118
NC_035080.1	52726916	.	T	C	.	.	MAF_USDA=3.279
NC_035080.1	52726947	.	T	C	.	.	MAF_INRAE=9.494
NC_035080.1	52726948	.	G	C	.	.	MAF_INRAE=7.5
NC_035080.1	52726959	.	C	T	.	.	MAF_INRAE=8.333;MAF_USDA=11.765
NC_035080.1	52726967	.	T	A	.	.	MAF_INRAE=8.861
NC_035080.1	52726975	.	G	A	.	.	MAF_INRAE=8.861
NC_035080.1	52727011	.	A	G	.	.	MAF_INRAE=8.861
NC_035080.1	52727021	.	C	A	.	.	MAF_USDA=7.377
NC_035080.1	52727047	.	T	C	.	.	MAF_USDA=9.836
NC_035080.1	52727057	.	C	A	.	.	MAF_INRAE=2.5
NC_035080.1	52727082	.	G	A	.	.	MAF_USDA=7.377
NC_035080.1	52727207	.	G	A	.	.	MAF_USDA=4.167
NC_035080.1	52727235	.	A	G	.	.	MAF_USDA=3.279
NC_035080.1	52727322	.	G	A	.	.	MAF_INRAE=8.861
NC_035080.1	52727358	.	C	A	.	.	MAF_INRAE=8.861
NC_035080.1	52727397	.	A	G	.	.	MAF_INRAE=6.667
NC_035080.1	52727401	.	G	C	.	.	MAF_INRAE=1.667
NC_035080.1	52727405	.	G	C	.	.	MAF_INRAE=1.667
NC_035080.1	52727407	.	G	C	.	.	MAF_INRAE=1.667
NC_035080.1	52727416	.	T	A	.	.	MAF_INRAE=1.667
NC_035080.1	52727440	.	C	A	.	.	MAF_INRAE=1.667
NC_035080.1	52727464	.	C	T	.	.	MAF_INRAE=8.861
NC_035080.1	52727535	.	A	G	.	.	MAF_INRAE=8.861
NC_035080.1	52727561	.	G	T	.	.	MAF_INRAE=8.861
NC_035080.1	52727651	.	A	C	.	.	MAF_INRAE=8.861
NC_035080.1	52727696	.	C	G	.	.	MAF_INRAE=8.861
NC_035080.1	52727710	.	C	T	.	.	MAF_USDA=3.279
NC_035080.1	52727722	.	A	G	.	.	MAF_INRAE=8.861
NC_035080.1	52727745	.	T	C	.	.	MAF_INRAE=8.861
NC_035080.1	52727769	.	A	G	.	.	MAF_INRAE=13.291;MAF_USDA=7.377
NC_035080.1	52727772	.	T	C	.	.	MAF_INRAE=8.861
NC_035080.1	52727774	.	A	T	.	.	MAF_INRAE=13.291;MAF_USDA=7.377
NC_035080.1	52727787	.	C	T	.	.	MAF_INRAE=8.861;MAF_USDA=1.639
NC_035080.1	52727820	.	T	C	.	.	MAF_INRAE=8.333;MAF_USDA=7.059
NC_035080.1	52727834	.	C	A	.	.	MAF_INRAE=8.228
NC_035080.1	52727837	.	G	A	.	.	MAF_USDA=1.639
NC_035080.1	52727844	.	C	A	.	.	MAF_INRAE=8.228
NC_035080.1	52727863	.	G	A	.	.	MAF_USDA=2.459
NC_035080.1	52727869	.	G	T	.	.	MAF_USDA=2.459
NC_035080.1	52727886	.	C	T	.	.	MAF_USDA=1.639
NC_035080.1	52727888	.	T	C	.	.	MAF_USDA=2.083
NC_035080.1	52727927	.	A	C	.	.	MAF_INRAE=8.861
NC_035080.1	52727942	.	C	T	.	.	MAF_INRAE=28.481;MAF_USDA=28.824
NC_035080.1	52727977	.	C	A	.	.	MAF_USDA=14.583
NC_035080.1	52727980	.	A	G	.	.	MAF_USDA=2.459
NC_035080.1	52727999	.	C	T	.	.	MAF_INRAE=3.333;MAF_USDA=5.294
NC_035080.1	52728028	.	G	A	.	.	MAF_INRAE=8.333;MAF_USDA=14.583
NC_035080.1	52728103	.	T	C	.	.	MAF_INRAE=8.333;MAF_USDA=7.647
NC_035080.1	52728117	.	A	G	.	.	MAF_INRAE=19.62;MAF_USDA=31.967
NC_035080.1	52728137	.	G	T	.	.	MAF_INRAE=13.291;MAF_USDA=7.377
NC_035080.1	52728159	.	A	G	.	.	MAF_INRAE=8.228
NC_035080.1	52728219	.	G	A	.	.	MAF_USDA=3.279
NC_035080.1	52728256	.	C	A	.	.	MAF_USDA=1.639
NC_035080.1	52728271	.	G	T	.	.	MAF_INRAE=8.333;MAF_USDA=3.279
NC_035080.1	52728374	.	C	T	.	.	MAF_INRAE=9.494
NC_035080.1	52728473	.	G	A	.	.	MAF_INRAE=15.823;MAF_USDA=4.918
NC_035080.1	52728540	.	G	T,A	.	.	MAF_INRAE=8.228;MAF_USDA=1.639
NC_035080.1	52728592	.	G	A	.	.	MAF_INRAE=23.418;MAF_USDA=12.353
NC_035080.1	52728608	.	C	T	.	.	MAF_INRAE=8.228
NC_035080.1	52728661	.	C	A	.	.	MAF_INRAE=7.595;MAF_USDA=2.353
NC_035080.1	52728689	.	G	T	.	.	MAF_USDA=1.639
NC_035080.1	52728743	.	G	C	.	.	MAF_USDA=4.918
NC_035080.1	52728772	.	G	A	.	.	MAF_INRAE=8.861
NC_035080.1	52728801	.	C	T	.	.	MAF_INRAE=8.333;MAF_USDA=14.583
NC_035080.1	52728817	.	A	C	.	.	MAF_USDA=5.738
NC_035080.1	52728824	.	C	T	.	.	MAF_INRAE=8.861
NC_035080.1	52728952	.	A	T	.	.	MAF_USDA=6.557
NC_035080.1	52728968	.	C	T	.	.	MAF_INRAE=8.333;MAF_USDA=3.279
NC_035080.1	52728984	.	G	A	.	.	MAF_USDA=7.377
NC_035080.1	52728988	.	G	A	.	.	MAF_INRAE=8.861
NC_035080.1	52729016	.	A	T	.	.	MAF_INRAE=8.861
NC_035080.1	52729017	.	C	T	.	.	MAF_INRAE=6.667
NC_035080.1	52729039	.	C	A	.	.	MAF_INRAE=8.333;MAF_USDA=12.295
NC_035080.1	52729134	.	C	T	.	.	MAF_USDA=8.235
NC_035080.1	52729146	.	T	C	.	.	MAF_USDA=2.459
NC_035080.1	52729242	.	C	T	.	.	MAF_INRAE=8.861
NC_035080.1	52729263	.	G	T	.	.	MAF_INRAE=8.861;MAF_USDA=3.279
NC_035080.1	52729277	.	C	T	.	.	MAF_USDA=4.918
NC_035080.1	52729296	.	A	G	.	.	MAF_INRAE=10.127;MAF_USDA=9.412
NC_035080.1	52729299	.	G	A	.	.	MAF_INRAE=3.333;MAF_USDA=4.706
NC_035080.1	52729352	.	C	G	.	.	MAF_INRAE=2.5
NC_035080.1	52729414	.	C	A	.	.	MAF_INRAE=3.333;MAF_USDA=4.706
NC_035080.1	52729429	.	T	C	.	.	MAF_INRAE=14.167;MAF_USDA=4.706
NC_035080.1	52729435	.	G	A	.	.	MAF_USDA=1.639
NC_035080.1	52729501	.	A	G	.	.	MAF_INRAE=20.253;MAF_USDA=45.833
NC_035080.1	52729516	.	T	C	.	.	MAF_USDA=1.639
NC_035080.1	52729549	.	A	C	.	.	MAF_USDA=4.118
NC_035080.1	52729554	.	T	C	.	.	MAF_INRAE=8.861
NC_035080.1	52729597	.	C	T	.	.	MAF_INRAE=9.494;MAF_USDA=25.294
NC_035080.1	52729617	.	C	T	.	.	MAF_USDA=1.765
NC_035080.1	52729707	.	C	A	.	.	MAF_INRAE=8.333
NC_035080.1	52729714	.	T	C	.	.	MAF_INRAE=13.291;MAF_USDA=18.852
NC_035080.1	52729752	.	A	C	.	.	MAF_INRAE=10.127;MAF_USDA=7.059
NC_035080.1	52729783	.	G	C	.	.	MAF_INRAE=34.81;MAF_USDA=12.941
NC_035080.1	52729816	.	A	G	.	.	MAF_INRAE=25.949;MAF_USDA=28.824
NC_035080.1	52729880	.	A	T	.	.	MAF_INRAE=8.861
NC_035080.1	52729908	.	A	T	.	.	MAF_USDA=1.639
NC_035080.1	52729938	.	G	C	.	.	MAF_INRAE=20.253;MAF_USDA=29.412
NC_035080.1	52729949	.	C	T	.	.	MAF_USDA=1.639
NC_035080.1	52729983	.	C	T	.	.	MAF_INRAE=7.5;MAF_USDA=3.279
NC_035080.1	52730082	.	C	T	.	.	MAF_USDA=1.639
NC_035080.1	52730177	.	G	A	.	.	MAF_INRAE=8.861
NC_035080.1	52730262	.	C	T	.	.	MAF_INRAE=2.5
NC_035080.1	52730263	.	G	A	.	.	MAF_INRAE=10.127;MAF_USDA=8.235
NC_035080.1	52730368	.	C	T	.	.	MAF_USDA=2.941
NC_035080.1	52730411	.	C	T	.	.	MAF_INRAE=20.253;MAF_USDA=30.0
NC_035080.1	52730438	.	T	C	.	.	MAF_INRAE=9.494;MAF_USDA=1.639
NC_035080.1	52730439	.	G	A	.	.	MAF_USDA=6.557
NC_035080.1	52730445	.	A	C	.	.	MAF_INRAE=8.333;MAF_USDA=7.647
NC_035080.1	52730468	.	T	G	.	.	MAF_INRAE=8.333;MAF_USDA=3.279
NC_035080.1	52730511	.	G	A	.	.	MAF_USDA=1.639
NC_035080.1	52730535	.	G	A	.	.	MAF_INRAE=8.333;MAF_USDA=8.235
NC_035080.1	52730564	.	C	T	.	.	MAF_INRAE=34.81;MAF_USDA=12.941
NC_035080.1	52730592	.	T	G	.	.	MAF_INRAE=13.291;MAF_USDA=4.918
NC_035080.1	52730642	.	G	A	.	.	MAF_INRAE=8.861
NC_035080.1	52730649	.	C	T	.	.	MAF_INRAE=10.127;MAF_USDA=17.059
NC_035080.1	52730656	.	G	T	.	.	MAF_USDA=1.639
NC_035080.1	52730752	.	C	A	.	.	MAF_INRAE=8.333;MAF_USDA=8.235
NC_035080.1	52730753	.	G	A	.	.	MAF_USDA=17.213
NC_035080.1	52730772	.	G	A	.	.	MAF_INRAE=9.494;MAF_USDA=12.941
NC_035080.1	52730808	.	T	G	.	.	MAF_USDA=18.852
NC_035080.1	52730811	.	A	G	.	.	MAF_USDA=22.951
NC_035080.1	52730815	.	C	T	.	.	MAF_USDA=14.754
NC_035080.1	52730895	.	G	A	.	.	MAF_INRAE=8.333;MAF_USDA=8.235
NC_035080.1	52730897	.	A	C	.	.	MAF_USDA=6.557
NC_035080.1	52730977	.	A	C	.	.	MAF_INRAE=19.62;MAF_USDA=29.508
NC_035080.1	52731018	.	A	T	.	.	MAF_INRAE=10.127;MAF_USDA=7.647
NC_035080.1	52731186	.	G	A	.	.	MAF_USDA=6.25
NC_035080.1	52731294	.	A	G	.	.	MAF_USDA=41.667
NC_035080.1	52731340	.	ATAG	ATAA	.	.	MAF_USDA=13.636
NC_035080.1	52732313	.	T	C	.	.	MAF_USDA=35.417
NC_035080.1	52732354	.	T	A	.	.	MAF_INRAE=15.789
NC_035080.1	52732360	.	G	A	.	.	MAF_INRAE=8.333;MAF_USDA=6.627
NC_035080.1	52732433	.	AT	AA	.	.	MAF_USDA=20.455
NC_035080.1	52732434	.	T	A	.	.	MAF_INRAE=8.333
NC_035080.1	52732636	.	C	T	.	.	MAF_INRAE=8.861
NC_035080.1	52732638	.	A	C	.	.	MAF_INRAE=6.667
NC_035080.1	52732648	.	T	C	.	.	MAF_INRAE=10.127;MAF_USDA=5.738
NC_035080.1	52732794	.	G	T	.	.	MAF_USDA=1.639
NC_035080.1	52732873	.	A	G	.	.	MAF_INRAE=8.333;MAF_USDA=7.647
NC_035080.1	52732881	.	G	T	.	.	MAF_USDA=7.377
NC_035080.1	52733150	.	G	A	.	.	MAF_INRAE=18.987;MAF_USDA=30.0
NC_035080.1	52733223	.	C	T	.	.	MAF_INRAE=8.228
NC_035080.1	52733279	.	C	T	.	.	MAF_INRAE=15.789
NC_035080.1	52733300	.	T	C	.	.	MAF_USDA=1.667
NC_035080.1	52733384	.	C	A	.	.	MAF_USDA=43.478
NC_035080.1	52733419	.	C	G	.	.	MAF_USDA=2.459
NC_035080.1	52733484	.	C	T	.	.	MAF_INRAE=7.595
NC_035080.1	52733485	.	A	G	.	.	MAF_INRAE=5.0
NC_035080.1	52733523	.	C	A	.	.	MAF_USDA=2.459
NC_035080.1	52733535	.	T	C	.	.	MAF_INRAE=7.5;MAF_USDA=18.033
NC_035080.1	52733548	.	A	T	.	.	MAF_USDA=1.639
NC_035080.1	52733566	.	A	G	.	.	MAF_USDA=2.459
NC_035080.1	52733596	.	G	A	.	.	MAF_INRAE=7.5;MAF_USDA=3.279
NC_035080.1	52733628	.	A	T	.	.	MAF_USDA=4.918
NC_035080.1	52733735	.	T	C	.	.	MAF_USDA=1.639
NC_035080.1	52733813	.	A	C	.	.	MAF_INRAE=5.833
NC_035080.1	52733843	.	T	G	.	.	MAF_INRAE=13.333;MAF_USDA=6.25
NC_035080.1	52733850	.	T	G	.	.	MAF_INRAE=8.861
NC_035080.1	52733880	.	G	A	.	.	MAF_INRAE=20.253;MAF_USDA=31.548
NC_035080.1	52733901	.	C	T	.	.	MAF_USDA=7.5
NC_035080.1	52734185	.	C	A	.	.	MAF_INRAE=8.861
NC_035080.1	52734211	.	C	T	.	.	MAF_USDA=2.083
NC_035080.1	52734271	.	G	C	.	.	MAF_INRAE=9.494;MAF_USDA=1.639
NC_035080.1	52734421	.	T	A	.	.	MAF_USDA=8.333
NC_035080.1	52734422	.	T	A	.	.	MAF_USDA=8.333
NC_035080.1	52734423	.	T	A	.	.	MAF_INRAE=31.579;MAF_USDA=8.333
NC_035080.1	52734424	.	T	A	.	.	MAF_USDA=6.25
NC_035080.1	52734426	.	A	T	.	.	MAF_INRAE=8.861
NC_035080.1	52734480	.	G	A	.	.	MAF_USDA=7.377
NC_035080.1	52734545	.	T	A	.	.	MAF_USDA=2.459
NC_035080.1	52734552	.	A	C	.	.	MAF_INRAE=13.291;MAF_USDA=26.23
NC_035080.1	52734559	.	A	T	.	.	MAF_USDA=2.459
NC_035080.1	52734630	.	T	G	.	.	MAF_INRAE=9.494
NC_035080.1	52734690	.	C	G	.	.	MAF_USDA=10.588
NC_035080.1	52734697	.	G	A	.	.	MAF_USDA=4.098
NC_035080.1	52734709	.	A	G	.	.	MAF_USDA=2.459
NC_035080.1	52734866	.	A	C	.	.	MAF_INRAE=8.861
NC_035080.1	52734952	.	G	T	.	.	MAF_INRAE=15.789
NC_035080.1	52734962	.	T	A	.	.	MAF_USDA=1.639
NC_035080.1	52734987	.	G	T	.	.	MAF_INRAE=8.861
NC_035080.1	52735034	.	A	T	.	.	MAF_USDA=8.197
NC_035080.1	52735037	.	G	T	.	.	MAF_USDA=2.459
NC_035080.1	52735136	.	T	A	.	.	MAF_INRAE=8.333;MAF_USDA=7.059
NC_035080.1	52735139	.	A	T	.	.	MAF_INRAE=9.494;MAF_USDA=3.279
NC_035080.1	52735194	.	T	C	.	.	MAF_INRAE=8.861
NC_035080.1	52735253	.	C	G	.	.	MAF_USDA=1.639
NC_035080.1	52735258	.	C	T	.	.	MAF_USDA=2.459
NC_035080.1	52735287	.	C	G	.	.	MAF_INRAE=9.494;MAF_USDA=3.279
NC_035080.1	52735296	.	A	C	.	.	MAF_USDA=1.639
NC_035080.1	52735317	.	C	T	.	.	MAF_INRAE=8.228
NC_035080.1	52735320	.	A	C	.	.	MAF_USDA=5.738
NC_035080.1	52735322	.	A	T	.	.	MAF_INRAE=8.333;MAF_USDA=3.279
NC_035080.1	52735383	.	T	G	.	.	MAF_INRAE=8.861
NC_035080.1	52735438	.	C	A	.	.	MAF_USDA=3.279
NC_035080.1	52735455	.	T	C	.	.	MAF_USDA=8.197
NC_035080.1	52735474	.	A	C	.	.	MAF_INRAE=34.81;MAF_USDA=13.529
NC_035080.1	52735503	.	C	T	.	.	MAF_INRAE=3.333;MAF_USDA=4.118
NC_035080.1	52735541	.	A	T	.	.	MAF_INRAE=8.861
NC_035080.1	52735547	.	G	T	.	.	MAF_USDA=7.377
NC_035080.1	52735548	.	G	T	.	.	MAF_USDA=7.377
NC_035080.1	52735563	.	A	T	.	.	MAF_USDA=9.016
NC_035080.1	52735633	.	C	A	.	.	MAF_INRAE=16.456;MAF_USDA=21.765
NC_035080.1	52735675	.	A	C	.	.	MAF_INRAE=28.481;MAF_USDA=29.412
NC_035080.1	52735718	.	G	A	.	.	MAF_INRAE=8.861
NC_035080.1	52735743	.	G	T	.	.	MAF_INRAE=8.861
NC_035080.1	52735753	.	A	T	.	.	MAF_INRAE=13.924;MAF_USDA=14.754
NC_035080.1	52735872	.	G	T	.	.	MAF_INRAE=7.595;MAF_USDA=4.167
NC_035080.1	52735882	.	C	T	.	.	MAF_INRAE=8.861
NC_035080.1	52735900	.	C	T	.	.	MAF_USDA=2.459
NC_035080.1	52735920	.	G	A	.	.	MAF_INRAE=34.177;MAF_USDA=13.095
NC_035080.1	52735975	.	A	C	.	.	MAF_INRAE=43.671;MAF_USDA=14.118
NC_035080.1	52735977	.	G	A	.	.	MAF_INRAE=6.667
NC_035080.1	52735980	.	T	A	.	.	MAF_USDA=1.639
NC_035080.1	52736072	.	G	C	.	.	MAF_INRAE=8.861
NC_035080.1	52736117	.	A	G	.	.	MAF_INRAE=8.861
NC_035080.1	52736139	.	T	C	.	.	MAF_INRAE=13.291;MAF_USDA=7.377
NC_035080.1	52736167	.	G	A	.	.	MAF_INRAE=34.81;MAF_USDA=12.941
NC_035080.1	52736213	.	T	A	.	.	MAF_INRAE=6.667
NC_035080.1	52736249	.	G	A	.	.	MAF_INRAE=34.177;MAF_USDA=12.353
NC_035080.1	52736250	.	C	T	.	.	MAF_INRAE=38.333;MAF_USDA=12.941
NC_035080.1	52736355	.	G	A	.	.	MAF_INRAE=8.861
NC_035080.1	52736376	.	T	G	.	.	MAF_USDA=2.459
NC_035080.1	52736401	.	G	A	.	.	MAF_INRAE=8.333;MAF_USDA=3.279
NC_035080.1	52736424	.	G	T	.	.	MAF_INRAE=8.228
NC_035080.1	52736558	.	G	T	.	.	MAF_INRAE=8.333;MAF_USDA=3.279
NC_035080.1	52736611	.	C	T	.	.	MAF_INRAE=5.833;MAF_USDA=10.0
NC_035080.1	52736695	.	G	A	.	.	MAF_USDA=8.197
NC_035080.1	52736697	.	G	A	.	.	MAF_USDA=8.197
NC_035080.1	52736702	.	T	C	.	.	MAF_INRAE=3.333;MAF_USDA=3.529
NC_035080.1	52736878	.	G	A	.	.	MAF_INRAE=9.167;MAF_USDA=7.377
NC_035080.1	52737021	.	G	A	.	.	MAF_USDA=8.197
NC_035080.1	52737158	.	C	T	.	.	MAF_INRAE=40.0;MAF_USDA=12.941
NC_035080.1	52737235	.	T	A	.	.	MAF_USDA=1.639
NC_035080.1	52737238	.	A	T	.	.	MAF_INRAE=15.0;MAF_USDA=31.176
NC_035080.1	52737264	.	A	G	.	.	MAF_USDA=2.941
NC_035080.1	52737299	.	G	T	.	.	MAF_INRAE=15.0;MAF_USDA=4.706
NC_035080.1	52737300	.	T	C	.	.	MAF_USDA=8.197
NC_035080.1	52737324	.	G	A	.	.	MAF_INRAE=41.667;MAF_USDA=12.941
NC_035080.1	52737472	.	G	A	.	.	MAF_INRAE=40.833;MAF_USDA=12.941
NC_035080.1	52737491	.	G	T	.	.	MAF_INRAE=10.833
NC_035080.1	52737518	.	T	C	.	.	MAF_INRAE=8.333;MAF_USDA=11.475
NC_035080.1	52737544	.	A	G	.	.	MAF_INRAE=8.333;MAF_USDA=7.377
NC_035080.1	52737567	.	C	A	.	.	MAF_USDA=10.656
NC_035080.1	52737587	.	A	C	.	.	MAF_INRAE=8.333;MAF_USDA=3.279
NC_035080.1	52737643	.	C	T	.	.	MAF_INRAE=8.333;MAF_USDA=4.098
NC_035080.1	52737647	.	G	A	.	.	MAF_USDA=1.639
NC_035080.1	52737695	.	A	G	.	.	MAF_INRAE=8.333;MAF_USDA=22.131
NC_035080.1	52737721	.	G	A	.	.	MAF_USDA=7.377
NC_035080.1	52737770	.	T	A	.	.	MAF_USDA=4.918
NC_035080.1	52737856	.	T	C	.	.	MAF_INRAE=8.333;MAF_USDA=15.574
NC_035080.1	52737899	.	A	G	.	.	MAF_INRAE=8.333;MAF_USDA=21.311
NC_035080.1	52737912	.	A	C	.	.	MAF_INRAE=8.333;MAF_USDA=13.934
NC_035080.1	52737947	.	T	G	.	.	MAF_INRAE=25.833;MAF_USDA=32.353
NC_035080.1	52737971	.	A	T	.	.	MAF_INRAE=40.833;MAF_USDA=12.941
NC_035080.1	52737990	.	T	G	.	.	MAF_INRAE=25.833;MAF_USDA=42.941
NC_035080.1	52738060	.	C	T	.	.	MAF_INRAE=8.333;MAF_USDA=13.934
NC_035080.1	52738142	.	T	A	.	.	MAF_INRAE=8.333;MAF_USDA=14.754
NC_035080.1	52738179	.	A	G	.	.	MAF_USDA=10.656
NC_035080.1	52738194	.	C	A	.	.	MAF_INRAE=8.333;MAF_USDA=14.754
NC_035080.1	52738212	.	C	T	.	.	MAF_USDA=2.459
NC_035080.1	52738262	.	C	T	.	.	MAF_INRAE=8.333;MAF_USDA=3.279
NC_035080.1	52738263	.	G	A	.	.	MAF_USDA=2.459
NC_035080.1	52738290	.	C	T	.	.	MAF_USDA=8.197
NC_035080.1	52738345	.	C	A	.	.	MAF_USDA=1.639
NC_035080.1	52738429	.	C	T	.	.	MAF_USDA=1.639
NC_035080.1	52738466	.	C	G	.	.	MAF_USDA=11.475
NC_035080.1	52738511	.	C	T	.	.	MAF_INRAE=8.333;MAF_USDA=14.754
NC_035080.1	52738517	.	G	T	.	.	MAF_USDA=1.639
NC_035080.1	52738585	.	C	A	.	.	MAF_USDA=2.459
NC_035080.1	52738614	.	C	T	.	.	MAF_INRAE=40.833;MAF_USDA=14.583
NC_035080.1	52738664	.	G	T	.	.	MAF_INRAE=27.5;MAF_USDA=43.75
NC_035080.1	52738832	.	C	T	.	.	MAF_USDA=45.652
NC_035080.1	52738885	.	C	T	.	.	MAF_USDA=2.174
NC_035080.1	52738890	.	G	T	.	.	MAF_USDA=26.087
NC_035080.1	52739113	.	C	A	.	.	MAF_USDA=2.174
NC_035080.1	52739146	.	A	T	.	.	MAF_USDA=10.87
NC_035080.1	52739235	.	G	A	.	.	MAF_USDA=10.417
NC_035080.1	52739300	.	A	C	.	.	MAF_USDA=2.083
NC_035080.1	52739355	.	T	C	.	.	MAF_USDA=2.174
NC_035080.1	52739437	.	A	G	.	.	MAF_USDA=23.913
NC_035080.1	52739458	.	G	T	.	.	MAF_USDA=6.522
NC_035080.1	52739472	.	A	T	.	.	MAF_USDA=23.913
NC_035080.1	52739496	.	T	A	.	.	MAF_USDA=4.167
NC_035080.1	52739520	.	A	C	.	.	MAF_USDA=19.565
NC_035080.1	52739550	.	G	A	.	.	MAF_USDA=31.25
NC_035080.1	52739586	.	C	T	.	.	MAF_USDA=2.083
NC_035080.1	52739604	.	C	A	.	.	MAF_USDA=2.083
NC_035080.1	52739618	.	A	G	.	.	MAF_USDA=29.167
NC_035080.1	52739723	.	T	G	.	.	MAF_USDA=2.083
NC_035080.1	52740153	.	T	C	.	.	MAF_USDA=2.174
NC_035080.1	52740257	.	G	A	.	.	MAF_INRAE=8.333;MAF_USDA=11.176
NC_035080.1	52740262	.	T	C	.	.	MAF_INRAE=8.333;MAF_USDA=16.471
NC_035080.1	52740289	.	G	T	.	.	MAF_USDA=1.639
NC_035080.1	52740294	.	T	C	.	.	MAF_USDA=2.5
NC_035080.1	52740336	.	C	T	.	.	MAF_INRAE=9.167;MAF_USDA=10.714
NC_035080.1	52740369	.	T	A	.	.	MAF_INRAE=8.333
NC_035080.1	52740373	.	A	C	.	.	MAF_INRAE=15.0;MAF_USDA=4.118
NC_035080.1	52740375	.	G	A	.	.	MAF_USDA=6.557
NC_035080.1	52740391	.	G	T	.	.	MAF_USDA=4.098
NC_035080.1	52740395	.	A	T	.	.	MAF_INRAE=8.333;MAF_USDA=10.588
NC_035080.1	52740456	.	G	T	.	.	MAF_USDA=1.639
NC_035080.1	52740555	.	C	A	.	.	MAF_USDA=13.934
NC_035080.1	52740628	.	T	C	.	.	MAF_USDA=7.377
NC_035080.1	52740678	.	T	C	.	.	MAF_USDA=2.083
NC_035080.1	52740690	.	T	A	.	.	MAF_USDA=7.377
NC_035080.1	52740721	.	T	G	.	.	MAF_USDA=4.918
NC_035080.1	52740738	.	T	C	.	.	MAF_INRAE=8.333;MAF_USDA=17.059
NC_035080.1	52740767	.	C	T	.	.	MAF_INRAE=10.833;MAF_USDA=12.5
NC_035080.1	52740797	.	T	G	.	.	MAF_USDA=7.5
NC_035080.1	52740812	.	A	T	.	.	MAF_INRAE=8.333;MAF_USDA=2.083
NC_035080.1	52740856	.	T	C	.	.	MAF_INRAE=5.833
NC_035080.1	52740868	.	C	T	.	.	MAF_USDA=1.639
NC_035080.1	52740901	.	C	T	.	.	MAF_INRAE=15.19;MAF_USDA=16.471
NC_035080.1	52741001	.	G	A	.	.	MAF_INRAE=8.861
NC_035080.1	52741004	.	A	G	.	.	MAF_INRAE=10.833;MAF_USDA=31.176
NC_035080.1	52741020	.	G	C	.	.	MAF_USDA=4.918
NC_035080.1	52741036	.	A	C	.	.	MAF_INRAE=15.19;MAF_USDA=11.765
NC_035080.1	52741037	.	G	A	.	.	MAF_INRAE=8.333;MAF_USDA=11.765
NC_035080.1	52741058	.	C	T	.	.	MAF_INRAE=8.333;MAF_USDA=11.176
NC_035080.1	52741072	.	C	G	.	.	MAF_USDA=2.459
NC_035080.1	52741120	.	A	T	.	.	MAF_USDA=2.459
NC_035080.1	52741168	.	G	A	.	.	MAF_USDA=1.639
NC_035080.1	52741190	.	C	T	.	.	MAF_INRAE=7.595;MAF_USDA=4.167
NC_035080.1	52741197	.	C	T	.	.	MAF_USDA=13.115
NC_035080.1	52741205	.	CTGCG	CTGCA	.	.	MAF_USDA=2.083
NC_035080.1	52741265	.	G	A	.	.	MAF_INRAE=14.167;MAF_USDA=6.471
NC_035080.1	52741275	.	T	A	.	.	MAF_INRAE=20.253;MAF_USDA=38.235
NC_035080.1	52741291	.	C	A	.	.	MAF_INRAE=8.861
NC_035080.1	52741299	.	G	T	.	.	MAF_INRAE=8.333;MAF_USDA=11.765
NC_035080.1	52741308	.	C	A	.	.	MAF_INRAE=8.861
NC_035080.1	52741314	.	A	C	.	.	MAF_INRAE=15.19;MAF_USDA=17.059
NC_035080.1	52741317	.	T	A	.	.	MAF_INRAE=6.667
NC_035080.1	52741349	.	T	C	.	.	MAF_INRAE=8.861
NC_035080.1	52741456	.	T	C	.	.	MAF_INRAE=15.19;MAF_USDA=11.176
NC_035080.1	52741473	.	C	A	.	.	MAF_USDA=4.918
NC_035080.1	52741497	.	C	T	.	.	MAF_USDA=1.639
NC_035080.1	52741504	.	C	T	.	.	MAF_INRAE=8.861
NC_035080.1	52741505	.	G	A	.	.	MAF_INRAE=29.114;MAF_USDA=20.0
NC_035080.1	52741513	.	G	A	.	.	MAF_INRAE=18.354;MAF_USDA=10.0
NC_035080.1	52741547	.	C	T	.	.	MAF_INRAE=15.19;MAF_USDA=18.235
NC_035080.1	52741554	.	G	A	.	.	MAF_USDA=3.279
NC_035080.1	52741556	.	C	A	.	.	MAF_INRAE=1.667;MAF_USDA=6.557
NC_035080.1	52741612	.	G	A	.	.	MAF_INRAE=1.667
NC_035080.1	52741624	.	C	T	.	.	MAF_INRAE=9.494;MAF_USDA=14.706
NC_035080.1	52741625	.	G	A	.	.	MAF_USDA=1.639
NC_035080.1	52741640	.	A	T	.	.	MAF_USDA=1.765
NC_035080.1	52741641	.	C	T	.	.	MAF_USDA=1.639
NC_035080.1	52741657	.	A	G	.	.	MAF_INRAE=15.19;MAF_USDA=11.765
NC_035080.1	52741738	.	T	G	.	.	MAF_INRAE=15.19;MAF_USDA=16.471
NC_035080.1	52741745	.	G	A	.	.	MAF_INRAE=9.494;MAF_USDA=29.412
NC_035080.1	52741773	.	C	T	.	.	MAF_INRAE=13.291;MAF_USDA=7.377
NC_035080.1	52741801	.	A	G	.	.	MAF_INRAE=20.253;MAF_USDA=38.824
NC_035080.1	52741837	.	A	T	.	.	MAF_INRAE=9.494;MAF_USDA=1.695
NC_035080.1	52741886	.	C	G	.	.	MAF_INRAE=13.291;MAF_USDA=7.627
NC_035080.1	52741889	.	C	A	.	.	MAF_INRAE=15.823;MAF_USDA=4.237
NC_035080.1	52741947	.	G	A	.	.	MAF_INRAE=9.494;MAF_USDA=1.695
NC_035080.1	52741996	.	G	T	.	.	MAF_INRAE=14.167;MAF_USDA=4.878
NC_035080.1	52742006	.	T	C	.	.	MAF_INRAE=15.19;MAF_USDA=6.098
NC_035080.1	52742032	.	C	T	.	.	MAF_INRAE=8.333;MAF_USDA=6.098
NC_035080.1	52742083	.	G	T	.	.	MAF_INRAE=8.861
NC_035080.1	52742187	.	A	C	.	.	MAF_USDA=2.459
NC_035080.1	52742205	.	T	G	.	.	MAF_USDA=1.639
NC_035080.1	52742231	.	T	G	.	.	MAF_USDA=1.639
NC_035080.1	52742287	.	G	A	.	.	MAF_USDA=1.639
NC_035080.1	52742325	.	T	C	.	.	MAF_INRAE=8.333;MAF_USDA=2.083
NC_035080.1	52742327	.	G	A	.	.	MAF_INRAE=8.333;MAF_USDA=2.083
NC_035080.1	52742343	.	C	T	.	.	MAF_USDA=1.639
NC_035080.1	52742391	.	G	A	.	.	MAF_INRAE=15.19;MAF_USDA=17.059
NC_035080.1	52742397	.	G	T	.	.	MAF_USDA=2.459
NC_035080.1	52742398	.	C	T	.	.	MAF_USDA=9.836
NC_035080.1	52742418	.	A	G	.	.	MAF_INRAE=34.81;MAF_USDA=12.353
NC_035080.1	52742450	.	G	A	.	.	MAF_INRAE=8.333;MAF_USDA=11.176
NC_035080.1	52742451	.	G	A	.	.	MAF_INRAE=15.19;MAF_USDA=17.059
NC_035080.1	52742458	.	C	G	.	.	MAF_INRAE=9.494;MAF_USDA=1.639
NC_035080.1	52742494	.	G	A	.	.	MAF_USDA=12.295
NC_035080.1	52742522	.	C	T	.	.	MAF_INRAE=8.861
NC_035080.1	52742567	.	C	T	.	.	MAF_USDA=2.941
NC_035080.1	52742611	.	C	A	.	.	MAF_INRAE=8.861
NC_035080.1	52742617	.	A	G	.	.	MAF_USDA=1.176
NC_035080.1	52742638	.	C	T	.	.	MAF_INRAE=9.167;MAF_USDA=2.459
NC_035080.1	52742687	.	A	T	.	.	MAF_INRAE=8.861
NC_035080.1	52742692	.	A	G	.	.	MAF_USDA=2.459
NC_035080.1	52742701	.	C	A	.	.	MAF_INRAE=8.861
NC_035080.1	52742704	.	T	G	.	.	MAF_INRAE=25.0;MAF_USDA=39.412
NC_035080.1	52742721	.	A	G	.	.	MAF_INRAE=8.861
NC_035080.1	52742773	.	A	T	.	.	MAF_USDA=7.377
NC_035080.1	52742784	.	G	A	.	.	MAF_INRAE=6.962
NC_035080.1	52742800	.	A	G	.	.	MAF_USDA=1.639
NC_035080.1	52742922	.	T	A	.	.	MAF_USDA=27.083
NC_035080.1	52742932	.	A	G	.	.	MAF_USDA=1.667
NC_035080.1	52742977	.	T	C	.	.	MAF_USDA=8.929
NC_035080.1	52742983	.	C	T	.	.	MAF_USDA=2.941
NC_035080.1	52743003	.	C	G	.	.	MAF_INRAE=6.667;MAF_USDA=3.279
NC_035080.1	52743004	.	C	T	.	.	MAF_USDA=1.639
NC_035080.1	52743005	.	G	A	.	.	MAF_INRAE=40.833;MAF_USDA=12.941
NC_035080.1	52743011	.	G	A	.	.	MAF_INRAE=10.833;MAF_USDA=1.639
NC_035080.1	52743014	.	G	A	.	.	MAF_INRAE=7.5;MAF_USDA=12.353
NC_035080.1	52743077	.	T	C	.	.	MAF_INRAE=8.333;MAF_USDA=11.176
NC_035080.1	52743174	.	A	G	.	.	MAF_USDA=1.639
NC_035080.1	52743200	.	G	A	.	.	MAF_INRAE=8.333;MAF_USDA=10.0
NC_035080.1	52743209	.	C	G	.	.	MAF_USDA=2.459
NC_035080.1	52743261	.	A	T	.	.	MAF_INRAE=2.5
NC_035080.1	52743327	.	A	C	.	.	MAF_INRAE=23.333;MAF_USDA=36.471
NC_035080.1	52743328	.	A	T	.	.	MAF_USDA=2.353
NC_035080.1	52743347	.	A	G	.	.	MAF_USDA=4.918
NC_035080.1	52743440	.	T	A	.	.	MAF_USDA=1.667
NC_035080.1	52743496	.	G	T	.	.	MAF_USDA=2.459
NC_035080.1	52743513	.	T	C	.	.	MAF_INRAE=8.333;MAF_USDA=17.059
NC_035080.1	52743564	.	C	T	.	.	MAF_USDA=1.639
NC_035080.1	52743643	.	G	A	.	.	MAF_INRAE=8.333;MAF_USDA=14.118
NC_035080.1	52743658	.	A	C	.	.	MAF_INRAE=8.333;MAF_USDA=10.588
NC_035080.1	52743755	.	G	A	.	.	MAF_INRAE=40.833;MAF_USDA=14.583
NC_035080.1	52743774	.	C	T	.	.	MAF_INRAE=40.833;MAF_USDA=12.941
NC_035080.1	52743785	.	G	A	.	.	MAF_USDA=9.836
NC_035080.1	52743840	.	C	T	.	.	MAF_INRAE=15.0;MAF_USDA=4.706
NC_035080.1	52743895	.	A	T	.	.	MAF_USDA=12.295
NC_035080.1	52743940	.	G	A	.	.	MAF_INRAE=8.333;MAF_USDA=11.765
NC_035080.1	52743989	.	T	G	.	.	MAF_USDA=2.083
NC_035080.1	52743992	.	C	T	.	.	MAF_INRAE=7.5;MAF_USDA=3.279
NC_035080.1	52743993	.	A	G	.	.	MAF_INRAE=25.0;MAF_USDA=20.0
NC_035080.1	52743995	.	T	C	.	.	MAF_INRAE=7.5;MAF_USDA=17.059
NC_035080.1	52744126	.	T	C	.	.	MAF_USDA=1.639
NC_035080.1	52744222	.	G	A	.	.	MAF_USDA=12.295
NC_035080.1	52744229	.	A	C	.	.	MAF_INRAE=8.861
NC_035080.1	52744236	.	G	A	.	.	MAF_INRAE=8.861
NC_035080.1	52744269	.	G	T	.	.	MAF_USDA=8.197
NC_035080.1	52744274	.	C	T	.	.	MAF_USDA=1.639
NC_035080.1	52744322	.	T	C	.	.	MAF_INRAE=8.861
NC_035080.1	52744356	.	C	A	.	.	MAF_INRAE=8.333;MAF_USDA=11.176
NC_035080.1	52744372	.	T	G	.	.	MAF_INRAE=8.333;MAF_USDA=3.279
NC_035080.1	52744387	.	A	T	.	.	MAF_USDA=6.557
NC_035080.1	52744433	.	A	G	.	.	MAF_USDA=4.918
NC_035080.1	52744449	.	G	A	.	.	MAF_INRAE=9.494;MAF_USDA=13.529
NC_035080.1	52744483	.	A	G	.	.	MAF_USDA=8.197
NC_035080.1	52744490	.	G	A	.	.	MAF_USDA=5.738
NC_035080.1	52744493	.	C	A	.	.	MAF_USDA=6.557
NC_035080.1	52744542	.	C	A	.	.	MAF_INRAE=8.333;MAF_USDA=7.059
NC_035080.1	52744547	.	A	C	.	.	MAF_USDA=15.574
NC_035080.1	52744579	.	G	C	.	.	MAF_USDA=5.738
NC_035080.1	52744612	.	A	T	.	.	MAF_INRAE=5.833;MAF_USDA=8.197
NC_035080.1	52744671	.	T	C	.	.	MAF_INRAE=14.557;MAF_USDA=17.059
NC_035080.1	52744686	.	G	T	.	.	MAF_INRAE=7.5;MAF_USDA=11.176
NC_035080.1	52744744	.	G	A	.	.	MAF_INRAE=8.861
NC_035080.1	52744827	.	G	T	.	.	MAF_INRAE=29.747;MAF_USDA=20.0
NC_035080.1	52744829	.	C	T	.	.	MAF_USDA=9.836
NC_035080.1	52744834	.	G	A	.	.	MAF_INRAE=8.228
NC_035080.1	52744841	.	G	A	.	.	MAF_INRAE=14.167;MAF_USDA=3.529
NC_035080.1	52744855	.	G	T	.	.	MAF_INRAE=17.089;MAF_USDA=14.706
NC_035080.1	52744874	.	G	T	.	.	MAF_INRAE=8.861;MAF_USDA=1.639
NC_035080.1	52744878	.	A	C	.	.	MAF_INRAE=6.667
NC_035080.1	52744976	.	C	A	.	.	MAF_INRAE=8.861
NC_035080.1	52745008	.	G	A	.	.	MAF_INRAE=15.789
NC_035080.1	52745063	.	T	A	.	.	MAF_INRAE=34.81;MAF_USDA=12.353
NC_035080.1	52745177	.	A	C	.	.	MAF_INRAE=8.861;MAF_USDA=7.377
NC_035080.1	52745180	.	T	A	.	.	MAF_INRAE=6.667;MAF_USDA=7.377
NC_035080.1	52745264	.	C	T	.	.	MAF_USDA=2.459
NC_035080.1	52745269	.	C	T	.	.	MAF_INRAE=8.333;MAF_USDA=10.588
NC_035080.1	52745329	.	T	C	.	.	MAF_USDA=3.279
NC_035080.1	52745431	.	A	T	.	.	MAF_USDA=15.574
NC_035080.1	52745469	.	G	A	.	.	MAF_INRAE=9.494;MAF_USDA=1.639
NC_035080.1	52745512	.	T	G	.	.	MAF_INRAE=31.013;MAF_USDA=2.083
NC_035080.1	52745518	.	T	G	.	.	MAF_INRAE=34.81;MAF_USDA=14.583
NC_035080.1	52745592	.	T	G	.	.	MAF_INRAE=1.667;MAF_USDA=4.167
NC_035080.1	52745651	.	G	C	.	.	MAF_INRAE=8.333;MAF_USDA=3.279
NC_035080.1	52745701	.	A	T	.	.	MAF_INRAE=8.861;MAF_USDA=2.459
NC_035080.1	52745732	.	T	C	.	.	MAF_INRAE=8.333;MAF_USDA=12.353
NC_035080.1	52745734	.	G	A	.	.	MAF_USDA=11.475
NC_035080.1	52745740	.	A	T	.	.	MAF_USDA=10.656
NC_035080.1	52745764	.	T	A	.	.	MAF_USDA=9.836
NC_035080.1	52745768	.	T	C	.	.	MAF_USDA=9.836
NC_035080.1	52745770	.	A	G	.	.	MAF_INRAE=8.333;MAF_USDA=11.765
NC_035080.1	52745776	.	G	A	.	.	MAF_USDA=8.197
NC_035080.1	52745796	.	C	A	.	.	MAF_INRAE=15.823;MAF_USDA=4.098
NC_035080.1	52745819	.	C	A	.	.	MAF_USDA=1.176
NC_035080.1	52745847	.	C	A	.	.	MAF_INRAE=8.333;MAF_USDA=11.765
NC_035080.1	52745852	.	A	C	.	.	MAF_INRAE=15.19;MAF_USDA=19.412
NC_035080.1	52745881	.	G	T	.	.	MAF_USDA=10.656
NC_035080.1	52745899	.	C	A	.	.	MAF_INRAE=8.333;MAF_USDA=11.176
NC_035080.1	52745900	.	C	A	.	.	MAF_INRAE=8.333;MAF_USDA=11.176
NC_035080.1	52745955	.	T	G	.	.	MAF_INRAE=34.81;MAF_USDA=12.941
NC_035080.1	52745963	.	T	C	.	.	MAF_INRAE=8.333;MAF_USDA=11.176
NC_035080.1	52745985	.	A	T	.	.	MAF_INRAE=29.114;MAF_USDA=20.0
NC_035080.1	52746021	.	C	T	.	.	MAF_INRAE=8.333;MAF_USDA=10.588
NC_035080.1	52746048	.	T	C	.	.	MAF_INRAE=8.333;MAF_USDA=10.588
NC_035080.1	52746099	.	G	A	.	.	MAF_INRAE=6.667;MAF_USDA=10.0
NC_035080.1	52746135	.	A	G	.	.	MAF_USDA=7.377
NC_035080.1	52746139	.	C	A	.	.	MAF_USDA=7.377
NC_035080.1	52746152	.	A	C	.	.	MAF_USDA=7.377
NC_035080.1	52746197	.	G	A	.	.	MAF_INRAE=4.167
NC_035080.1	52746199	.	G	C	.	.	MAF_INRAE=12.658;MAF_USDA=28.824
NC_035080.1	52746306	.	G	A	.	.	MAF_INRAE=9.494;MAF_USDA=27.647
NC_035080.1	52746357	.	C	A	.	.	MAF_USDA=4.918
NC_035080.1	52746424	.	C	T	.	.	MAF_INRAE=9.494;MAF_USDA=29.412
NC_035080.1	52746479	.	A	G	.	.	MAF_INRAE=10.833;MAF_USDA=10.588
NC_035080.1	52746533	.	T	C	.	.	MAF_USDA=18.902
NC_035080.1	52746547	.	G	A	.	.	MAF_USDA=9.836
NC_035080.1	52746591	.	G	C	.	.	MAF_INRAE=9.494
NC_035080.1	52746918	.	T	A	.	.	MAF_USDA=1.639
NC_035080.1	52746928	.	A	G	.	.	MAF_USDA=9.016
NC_035080.1	52746946	.	G	A	.	.	MAF_INRAE=8.333;MAF_USDA=10.0
NC_035080.1	52746956	.	T	C	.	.	MAF_INRAE=8.333;MAF_USDA=2.083
NC_035080.1	52746966	.	A	G	.	.	MAF_USDA=1.639
NC_035080.1	52747031	.	G	C	.	.	MAF_INRAE=9.494;MAF_USDA=2.459
NC_035080.1	52747047	.	C	G	.	.	MAF_INRAE=34.177;MAF_USDA=13.69
NC_035080.1	52747053	.	C	T	.	.	MAF_USDA=1.667
NC_035080.1	52747110	.	A	T	.	.	MAF_INRAE=8.333;MAF_USDA=3.279
NC_035080.1	52747214	.	A	C	.	.	MAF_INRAE=8.333;MAF_USDA=3.279
NC_035080.1	52747307	.	T	C	.	.	MAF_INRAE=8.333;MAF_USDA=11.765
NC_035080.1	52747330	.	G	A	.	.	MAF_INRAE=8.333;MAF_USDA=3.279
NC_035080.1	52747375	.	G	A	.	.	MAF_USDA=12.295
NC_035080.1	52747430	.	A	C	.	.	MAF_USDA=3.279
NC_035080.1	52747523	.	C	A	.	.	MAF_INRAE=18.987;MAF_USDA=10.0
NC_035080.1	52747537	.	G	T	.	.	MAF_USDA=7.377
NC_035080.1	52747541	.	C	T	.	.	MAF_USDA=1.639
NC_035080.1	52747544	.	C	T	.	.	MAF_INRAE=9.494;MAF_USDA=14.118
NC_035080.1	52747569	.	G	C	.	.	MAF_INRAE=8.333
NC_035080.1	52747640	.	T	C	.	.	MAF_USDA=1.639
NC_035080.1	52747711	.	C	T	.	.	MAF_INRAE=8.861
NC_035080.1	52747760	.	A	C	.	.	MAF_USDA=1.639
NC_035080.1	52747782	.	C	T	.	.	MAF_INRAE=13.291;MAF_USDA=9.016
NC_035080.1	52747886	.	T	A	.	.	MAF_INRAE=29.114;MAF_USDA=30.0
NC_035080.1	52747988	.	C	G	.	.	MAF_INRAE=10.833;MAF_USDA=11.765
NC_035080.1	52748020	.	A	C	.	.	MAF_INRAE=15.19;MAF_USDA=18.235
NC_035080.1	52748121	.	G	T	.	.	MAF_USDA=3.279
NC_035080.1	52748122	.	T	G	.	.	MAF_INRAE=8.861;MAF_USDA=8.197
NC_035080.1	52748150	.	T	G	.	.	MAF_USDA=2.459
NC_035080.1	52748183	.	T	G	.	.	MAF_INRAE=36.076;MAF_USDA=40.0
NC_035080.1	52748187	.	A	G	.	.	MAF_USDA=1.639
NC_035080.1	52748228	.	C	T	.	.	MAF_INRAE=7.5;MAF_USDA=3.279
NC_035080.1	52748252	.	T	A	.	.	MAF_USDA=10.656
NC_035080.1	52748269	.	T	G	.	.	MAF_INRAE=15.833;MAF_USDA=5.422
NC_035080.1	52748285	.	G	A	.	.	MAF_INRAE=8.861
NC_035080.1	52748398	.	T	G	.	.	MAF_INRAE=33.544
NC_035080.1	52748419	.	G	A	.	.	MAF_USDA=9.016
NC_035080.1	52748439	.	A	G	.	.	MAF_USDA=8.197
NC_035080.1	52748451	.	C	T	.	.	MAF_INRAE=8.861;MAF_USDA=9.016
NC_035080.1	52748456	.	G	T	.	.	MAF_INRAE=15.19;MAF_USDA=12.295
NC_035080.1	52748492	.	T	A	.	.	MAF_USDA=10.656
NC_035080.1	52748551	.	G	T	.	.	MAF_USDA=5.738
NC_035080.1	52748556	.	T	C	.	.	MAF_INRAE=29.747;MAF_USDA=30.0
NC_035080.1	52748587	.	A	G	.	.	MAF_INRAE=14.167;MAF_USDA=5.882
NC_035080.1	52748622	.	C	T	.	.	MAF_USDA=2.941
NC_035080.1	52748714	.	G	A	.	.	MAF_INRAE=8.861;MAF_USDA=9.016
NC_035080.1	52748715	.	C	T	.	.	MAF_INRAE=6.667;MAF_USDA=9.016
NC_035080.1	52748722	.	C	T	.	.	MAF_INRAE=20.253;MAF_USDA=40.588
NC_035080.1	52748749	.	C	T	.	.	MAF_INRAE=8.861;MAF_USDA=9.016
NC_035080.1	52748767	.	G	A	.	.	MAF_INRAE=34.81;MAF_USDA=12.941
NC_035080.1	52748791	.	G	A	.	.	MAF_INRAE=8.861;MAF_USDA=8.197
NC_035080.1	52748797	.	G	A	.	.	MAF_INRAE=34.81;MAF_USDA=12.941
NC_035080.1	52748828	.	G	C	.	.	MAF_USDA=12.5
NC_035080.1	52748833	.	G	A	.	.	MAF_USDA=12.5
NC_035080.1	52748834	.	G	A	.	.	MAF_USDA=12.5
NC_035080.1	52748835	.	T	C	.	.	MAF_USDA=12.5
NC_035080.1	52748866	.	G	T	.	.	MAF_INRAE=34.81;MAF_USDA=12.941
NC_035080.1	52748907	.	G	C	.	.	MAF_USDA=1.639
NC_035080.1	52748910	.	G	T	.	.	MAF_INRAE=8.333;MAF_USDA=3.279
NC_035080.1	52749007	.	C	A	.	.	MAF_INRAE=34.81;MAF_USDA=12.941
NC_035080.1	52749020	.	C	T	.	.	MAF_INRAE=43.671;MAF_USDA=30.588
NC_035080.1	52749043	.	G	C	.	.	MAF_USDA=8.197
NC_035080.1	52749071	.	T	G	.	.	MAF_INRAE=8.861;MAF_USDA=9.016
NC_035080.1	52749152	.	A	G	.	.	MAF_USDA=1.667
NC_035080.1	52749173	.	A	C	.	.	MAF_INRAE=13.333;MAF_USDA=4.762
NC_035080.1	52749240	.	T	G	.	.	MAF_USDA=2.459
NC_035080.1	52749279	.	G	A	.	.	MAF_USDA=4.918
NC_035080.1	52749281	.	T	C	.	.	MAF_INRAE=1.667;MAF_USDA=7.377
NC_035080.1	52749284	.	T	G	.	.	MAF_INRAE=20.253;MAF_USDA=41.176
NC_035080.1	52749285	.	G	T	.	.	MAF_INRAE=7.5;MAF_USDA=8.197
NC_035080.1	52749290	.	T	A	.	.	MAF_INRAE=20.253;MAF_USDA=44.118
NC_035080.1	52749328	.	T	C	.	.	MAF_INRAE=29.747;MAF_USDA=48.824
NC_035080.1	52749484	.	T	G	.	.	MAF_INRAE=16.456;MAF_USDA=14.118
NC_035080.1	52749498	.	T	A	.	.	MAF_INRAE=20.253;MAF_USDA=40.588
NC_035080.1	52749545	.	C	T	.	.	MAF_USDA=3.279
NC_035080.1	52749642	.	C	T	.	.	MAF_USDA=7.377
NC_035080.1	52749644	.	A	G	.	.	MAF_INRAE=13.291;MAF_USDA=2.459
NC_035080.1	52749678	.	A	C	.	.	MAF_USDA=7.377
NC_035080.1	52749701	.	C	G	.	.	MAF_INRAE=13.333;MAF_USDA=4.706
NC_035080.1	52749729	.	C	T	.	.	MAF_INRAE=26.582;MAF_USDA=46.471
NC_035080.1	52749772	.	C	T	.	.	MAF_USDA=2.459
NC_035080.1	52749804	.	A	G	.	.	MAF_USDA=7.377
NC_035080.1	52749827	.	G	A	.	.	MAF_INRAE=29.747;MAF_USDA=30.0
NC_035080.1	52749863	.	G	T	.	.	MAF_USDA=3.279
NC_035080.1	52749902	.	A	T	.	.	MAF_USDA=35.417
NC_035080.1	52749974	.	G	T	.	.	MAF_INRAE=27.215;MAF_USDA=48.235
NC_035080.1	52750009	.	A	G	.	.	MAF_INRAE=23.418;MAF_USDA=2.459
NC_035080.1	52750068	.	A	G	.	.	MAF_INRAE=24.051
NC_035080.1	52750078	.	A	C	.	.	MAF_INRAE=9.494;MAF_USDA=32.941
NC_035080.1	52750107	.	G	A	.	.	MAF_INRAE=20.253;MAF_USDA=12.353
NC_035080.1	52750118	.	G	A	.	.	MAF_INRAE=13.291;MAF_USDA=21.311
NC_035080.1	52750121	.	C	T	.	.	MAF_INRAE=23.418;MAF_USDA=3.279
NC_035080.1	52750136	.	C	T	.	.	MAF_INRAE=16.456;MAF_USDA=14.706
NC_035080.1	52750166	.	G	A	.	.	MAF_INRAE=26.582;MAF_USDA=48.235
NC_035080.1	52750183	.	A	C	.	.	MAF_INRAE=20.253;MAF_USDA=12.353
NC_035080.1	52750216	.	A	C	.	.	MAF_INRAE=12.658;MAF_USDA=20.492
NC_035080.1	52750255	.	A	T	.	.	MAF_USDA=8.197
NC_035080.1	52750264	.	C	A	.	.	MAF_INRAE=13.291;MAF_USDA=8.197
NC_035080.1	52750327	.	A	G	.	.	MAF_USDA=2.459
NC_035080.1	52750366	.	C	A	.	.	MAF_INRAE=20.253;MAF_USDA=11.765
NC_035080.1	52750378	.	A	T	.	.	MAF_USDA=8.197
NC_035080.1	52750479	.	G	T	.	.	MAF_INRAE=9.494;MAF_USDA=32.941
NC_035080.1	52750505	.	A	G	.	.	MAF_INRAE=26.582;MAF_USDA=47.647
NC_035080.1	52750506	.	C	T	.	.	MAF_USDA=4.918
NC_035080.1	52750519	.	C	T	.	.	MAF_INRAE=29.747;MAF_USDA=31.176
NC_035080.1	52750551	.	G	A	.	.	MAF_INRAE=20.253;MAF_USDA=12.941
NC_035080.1	52750552	.	C	A	.	.	MAF_INRAE=21.667;MAF_USDA=12.941
NC_035080.1	52750571	.	G	C	.	.	MAF_INRAE=22.152;MAF_USDA=3.279
NC_035080.1	52750624	.	A	T	.	.	MAF_USDA=3.529
NC_035080.1	52750634	.	T	A	.	.	MAF_INRAE=26.582;MAF_USDA=45.882
NC_035080.1	52750647	.	G	T	.	.	MAF_INRAE=27.215;MAF_USDA=44.706
NC_035080.1	52750654	.	C	T	.	.	MAF_INRAE=27.215;MAF_USDA=47.647
NC_035080.1	52750655	.	T	G	.	.	MAF_USDA=8.197
NC_035080.1	52750694	.	G	A	.	.	MAF_INRAE=8.333
NC_035080.1	52750723	.	A	T	.	.	MAF_USDA=7.377
NC_035080.1	52750774	.	G	A	.	.	MAF_INRAE=23.418;MAF_USDA=3.279
NC_035080.1	52750789	.	A	C	.	.	MAF_INRAE=26.582;MAF_USDA=47.059
NC_035080.1	52750799	.	A	C	.	.	MAF_INRAE=26.582;MAF_USDA=47.059
NC_035080.1	52750800	.	G	C	.	.	MAF_USDA=5.882
NC_035080.1	52750841	.	C	T	.	.	MAF_INRAE=27.215;MAF_USDA=47.059
NC_035080.1	52750886	.	C	T	.	.	MAF_USDA=7.377
NC_035080.1	52750913	.	T	C	.	.	MAF_INRAE=27.215;MAF_USDA=46.471
NC_035080.1	52750935	.	C	A	.	.	MAF_USDA=2.459
NC_035080.1	52750937	.	T	G	.	.	MAF_INRAE=27.215;MAF_USDA=47.647
NC_035080.1	52750991	.	G	C	.	.	MAF_INRAE=26.582;MAF_USDA=45.294
NC_035080.1	52751046	.	G	A	.	.	MAF_USDA=1.639
NC_035080.1	52751051	.	C	T	.	.	MAF_USDA=9.836
NC_035080.1	52751081	.	T	A	.	.	MAF_INRAE=26.582;MAF_USDA=45.294
NC_035080.1	52751118	.	C	T	.	.	MAF_INRAE=20.253;MAF_USDA=44.706
NC_035080.1	52751237	.	T	A	.	.	MAF_USDA=3.279
NC_035080.1	52751387	.	A	T	.	.	MAF_USDA=1.639
NC_035080.1	52751493	.	G	A	.	.	MAF_USDA=2.459
NC_035080.1	52751507	.	T	C	.	.	MAF_USDA=8.197
NC_035080.1	52751529	.	T	A	.	.	MAF_USDA=8.197
NC_035080.1	52751563	.	G	A	.	.	MAF_USDA=1.639
NC_035080.1	52751587	.	C	T	.	.	MAF_INRAE=13.291;MAF_USDA=21.311
NC_035080.1	52751690	.	G	A	.	.	MAF_INRAE=14.557
NC_035080.1	52751697	.	T	G	.	.	MAF_INRAE=23.418
NC_035080.1	52751767	.	T	C	.	.	MAF_INRAE=8.333;MAF_USDA=6.557
NC_035080.1	52751770	.	A	G	.	.	MAF_USDA=1.639
NC_035080.1	52751782	.	T	G	.	.	MAF_USDA=8.197
NC_035080.1	52751817	.	C	A	.	.	MAF_INRAE=23.418;MAF_USDA=3.279
NC_035080.1	52751826	.	A	T	.	.	MAF_INRAE=11.667;MAF_USDA=11.765
NC_035080.1	52751831	.	A	T	.	.	MAF_USDA=8.197
NC_035080.1	52751832	.	C	A	.	.	MAF_INRAE=8.333;MAF_USDA=5.738
NC_035080.1	52751851	.	T	A	.	.	MAF_INRAE=7.595;MAF_USDA=4.167
NC_035080.1	52751866	.	G	A	.	.	MAF_INRAE=26.582;MAF_USDA=45.294
NC_035080.1	52751898	.	C	T	.	.	MAF_INRAE=26.582;MAF_USDA=45.294
NC_035080.1	52751972	.	A	T	.	.	MAF_INRAE=26.582;MAF_USDA=43.75
NC_035080.1	52751999	.	C	T	.	.	MAF_INRAE=13.291;MAF_USDA=19.672
NC_035080.1	52752027	.	G	T	.	.	MAF_USDA=7.377
NC_035080.1	52752066	.	T	C	.	.	MAF_INRAE=22.152
NC_035080.1	52752134	.	C	T	.	.	MAF_USDA=2.459
NC_035080.1	52752141	.	G	T	.	.	MAF_INRAE=15.789;MAF_USDA=3.529
NC_035080.1	52752161	.	A	G	.	.	MAF_USDA=36.31
NC_035080.1	52752184	.	G	A	.	.	MAF_USDA=3.333
NC_035080.1	52752209	.	G	A	.	.	MAF_USDA=40.0
NC_035080.1	52752217	.	C	T	.	.	MAF_USDA=40.588
NC_035080.1	52752294	.	T	A	.	.	MAF_INRAE=9.494;MAF_USDA=1.639
NC_035080.1	52752474	.	T	C	.	.	MAF_INRAE=19.62;MAF_USDA=12.353
NC_035080.1	52752496	.	T	A	.	.	MAF_INRAE=27.215;MAF_USDA=47.647
NC_035080.1	52752497	.	C	A	.	.	MAF_USDA=8.197
NC_035080.1	52752562	.	C	G	.	.	MAF_INRAE=20.253;MAF_USDA=12.941
NC_035080.1	52752565	.	T	G	.	.	MAF_INRAE=33.333;MAF_USDA=47.647
NC_035080.1	52752572	.	T	C	.	.	MAF_INRAE=26.582;MAF_USDA=46.471
NC_035080.1	52752585	.	C	A	.	.	MAF_USDA=7.377
NC_035080.1	52752590	.	A	T	.	.	MAF_USDA=1.639
NC_035080.1	52752611	.	T	C	.	.	MAF_INRAE=19.62;MAF_USDA=11.176
NC_035080.1	52752628	.	A	G	.	.	MAF_INRAE=26.582;MAF_USDA=45.294
NC_035080.1	52752632	.	T	C	.	.	MAF_USDA=2.459
NC_035080.1	52752646	.	C	T	.	.	MAF_INRAE=26.582;MAF_USDA=47.647
NC_035080.1	52752658	.	T	C	.	.	MAF_USDA=1.639
NC_035080.1	52752665	.	C	A	.	.	MAF_USDA=2.459
NC_035080.1	52752717	.	C	T	.	.	MAF_INRAE=2.5
NC_035080.1	52752747	.	C	G	.	.	MAF_USDA=2.459
NC_035080.1	52752751	.	C	T	.	.	MAF_INRAE=15.789;MAF_USDA=12.353
NC_035080.1	52752761	.	C	A	.	.	MAF_INRAE=15.789;MAF_USDA=11.765
NC_035080.1	52752764	.	C	A	.	.	MAF_USDA=1.639
NC_035080.1	52752796	.	G	C	.	.	MAF_USDA=43.75
NC_035080.1	52752797	.	G	C	.	.	MAF_USDA=39.583
NC_035080.1	52752799	.	T	C	.	.	MAF_INRAE=35.0;MAF_USDA=39.583
NC_035080.1	52752831	.	C	G	.	.	MAF_USDA=8.197
NC_035080.1	52752834	.	G	C	.	.	MAF_USDA=2.459
NC_035080.1	52752851	.	T	C	.	.	MAF_INRAE=8.333;MAF_USDA=5.882
NC_035080.1	52752858	.	A	T	.	.	MAF_INRAE=22.785;MAF_USDA=3.279
NC_035080.1	52752885	.	C	T	.	.	MAF_USDA=8.197
NC_035080.1	52752887	.	A	C	.	.	MAF_USDA=8.197
NC_035080.1	52752942	.	A	T	.	.	MAF_INRAE=2.5
NC_035080.1	52752950	.	A	C	.	.	MAF_INRAE=47.468;MAF_USDA=32.941
NC_035080.1	52753004	.	C	T	.	.	MAF_USDA=1.639
NC_035080.1	52753005	.	G	A	.	.	MAF_INRAE=15.0;MAF_USDA=4.706
NC_035080.1	52753069	.	A	T	.	.	MAF_INRAE=15.823;MAF_USDA=17.059
NC_035080.1	52753147	.	G	A	.	.	MAF_INRAE=2.5;MAF_USDA=1.639
NC_035080.1	52753154	.	G	A	.	.	MAF_INRAE=17.089;MAF_USDA=11.475
NC_035080.1	52753160	.	A	C	.	.	MAF_INRAE=15.789;MAF_USDA=11.475
NC_035080.1	52753169	.	G	A	.	.	MAF_INRAE=29.114;MAF_USDA=45.294
NC_035080.1	52753224	.	T	C	.	.	MAF_INRAE=44.937;MAF_USDA=35.882
NC_035080.1	52753255	.	C	A	.	.	MAF_USDA=1.639
NC_035080.1	52753266	.	G	T	.	.	MAF_USDA=2.459
NC_035080.1	52753286	.	C	T	.	.	MAF_USDA=7.5
NC_035080.1	52753299	.	G	A	.	.	MAF_USDA=31.25
NC_035080.1	52753301	.	A	T	.	.	MAF_INRAE=36.667;MAF_USDA=31.25
NC_035080.1	52753347	.	A	G	.	.	MAF_INRAE=2.5;MAF_USDA=1.639
NC_035080.1	52753384	.	A	G	.	.	MAF_INRAE=26.582;MAF_USDA=48.235
NC_035080.1	52753392	.	G	T	.	.	MAF_INRAE=23.418;MAF_USDA=3.279
NC_035080.1	52753401	.	T	A	.	.	MAF_USDA=2.459
NC_035080.1	52753405	.	C	T	.	.	MAF_USDA=2.459
NC_035080.1	52753412	.	C	T	.	.	MAF_INRAE=8.333;MAF_USDA=5.738
NC_035080.1	52753429	.	T	C	.	.	MAF_USDA=12.353
NC_035080.1	52753450	.	T	C	.	.	MAF_USDA=3.279
NC_035080.1	52753539	.	A	C	.	.	MAF_INRAE=8.333;MAF_USDA=5.738
NC_035080.1	52753556	.	C	G	.	.	MAF_INRAE=27.215;MAF_USDA=45.882
NC_035080.1	52753571	.	C	A	.	.	MAF_INRAE=16.456;MAF_USDA=15.294
NC_035080.1	52753616	.	G	T	.	.	MAF_USDA=2.459
NC_035080.1	52753644	.	T	G	.	.	MAF_INRAE=22.152;MAF_USDA=3.279
NC_035080.1	52753685	.	C	A	.	.	MAF_INRAE=44.167;MAF_USDA=31.176
NC_035080.1	52753747	.	C	A	.	.	MAF_INRAE=13.291;MAF_USDA=18.852
NC_035080.1	52753757	.	G	T	.	.	MAF_INRAE=3.333;MAF_USDA=5.357
NC_035080.1	52753851	.	C	T	.	.	MAF_INRAE=29.747;MAF_USDA=31.176
NC_035080.1	52753963	.	A	G	.	.	MAF_INRAE=28.481;MAF_USDA=45.294
NC_035080.1	52754013	.	C	T	.	.	MAF_INRAE=27.848;MAF_USDA=46.471
NC_035080.1	52754032	.	G	T	.	.	MAF_USDA=7.377
NC_035080.1	52754131	.	C	T	.	.	MAF_USDA=3.279
NC_035080.1	52754145	.	C	T	.	.	MAF_INRAE=9.494;MAF_USDA=33.529
NC_035080.1	52754162	.	T	C	.	.	MAF_INRAE=20.253;MAF_USDA=12.941
NC_035080.1	52754183	.	A	G	.	.	MAF_INRAE=20.253;MAF_USDA=12.941
NC_035080.1	52754184	.	A	G	.	.	MAF_INRAE=21.667;MAF_USDA=12.941
NC_035080.1	52754197	.	A	G	.	.	MAF_INRAE=27.215;MAF_USDA=48.235
NC_035080.1	52754266	.	C	T	.	.	MAF_INRAE=14.557
NC_035080.1	52754268	.	T	G	.	.	MAF_INRAE=35.0;MAF_USDA=41.667
NC_035080.1	52754277	.	C	A	.	.	MAF_INRAE=18.987;MAF_USDA=23.729
NC_035080.1	52754289	.	C	A	.	.	MAF_USDA=5.738
NC_035080.1	52754432	.	A	C	.	.	MAF_INRAE=7.595;MAF_USDA=2.353
NC_035080.1	52754453	.	A	G	.	.	MAF_INRAE=27.215;MAF_USDA=45.294
NC_035080.1	52754578	.	C	T	.	.	MAF_INRAE=8.333;MAF_USDA=5.738
NC_035080.1	52754599	.	A	T	.	.	MAF_USDA=8.197
NC_035080.1	52754610	.	T	A	.	.	MAF_INRAE=8.333;MAF_USDA=3.279
NC_035080.1	52754638	.	C	T	.	.	MAF_USDA=5.738
NC_035080.1	52754659	.	C	T	.	.	MAF_USDA=1.639
NC_035080.1	52754748	.	T	C	.	.	MAF_USDA=2.459
NC_035080.1	52754758	.	C	T	.	.	MAF_INRAE=47.468;MAF_USDA=38.235
NC_035080.1	52754766	.	A	G	.	.	MAF_USDA=7.377
NC_035080.1	52754883	.	T	A	.	.	MAF_USDA=7.377
NC_035080.1	52755040	.	A	C	.	.	MAF_USDA=3.279
NC_035080.1	52755070	.	G	A	.	.	MAF_INRAE=46.835;MAF_USDA=38.824
NC_035080.1	52755078	.	C	G	.	.	MAF_USDA=12.353
NC_035080.1	52755092	.	G	A	.	.	MAF_USDA=2.459
NC_035080.1	52755133	.	G	T	.	.	MAF_INRAE=25.949;MAF_USDA=17.059
NC_035080.1	52755160	.	A	G	.	.	MAF_USDA=7.377
NC_035080.1	52755197	.	T	C	.	.	MAF_INRAE=13.291;MAF_USDA=22.5
NC_035080.1	52755237	.	A	T	.	.	MAF_USDA=41.667
NC_035080.1	52755238	.	A	C	.	.	MAF_USDA=41.667
NC_035080.1	52755240	.	A	T	.	.	MAF_USDA=4.167
NC_035080.1	52755244	.	T	A	.	.	MAF_USDA=6.25
NC_035080.1	52755245	.	A	T	.	.	MAF_INRAE=24.167;MAF_USDA=43.75
NC_035080.1	52755246	.	T	A	.	.	MAF_USDA=6.25
NC_035080.1	52755251	.	A	T	.	.	MAF_INRAE=25.0;MAF_USDA=43.75
NC_035080.1	52755306	.	T	C	.	.	MAF_USDA=4.098
NC_035080.1	52755336	.	G	A	.	.	MAF_USDA=2.459
NC_035080.1	52755385	.	A	T	.	.	MAF_USDA=7.377
NC_035080.1	52755399	.	A	G	.	.	MAF_USDA=3.529
NC_035080.1	52755424	.	A	G	.	.	MAF_INRAE=13.291;MAF_USDA=22.131
NC_035080.1	52755452	.	G	A	.	.	MAF_INRAE=13.291;MAF_USDA=8.197
NC_035080.1	52755590	.	C	T	.	.	MAF_INRAE=20.253;MAF_USDA=44.118
NC_035080.1	52755619	.	T	C	.	.	MAF_USDA=7.377
NC_035080.1	52755678	.	C	A	.	.	MAF_INRAE=20.253;MAF_USDA=43.529
NC_035080.1	52755835	.	C	T	.	.	MAF_INRAE=19.62;MAF_USDA=13.529
NC_035080.1	52756097	.	C	T	.	.	MAF_USDA=7.377
NC_035080.1	52756197	.	G	C	.	.	MAF_INRAE=13.291;MAF_USDA=20.492
NC_035080.1	52756237	.	G	T	.	.	MAF_USDA=2.459
NC_035080.1	52756283	.	G	A	.	.	MAF_USDA=2.459
NC_035080.1	52756284	.	T	A	.	.	MAF_USDA=2.459
NC_035080.1	52756310	.	G	A	.	.	MAF_INRAE=20.253;MAF_USDA=49.412
NC_035080.1	52756329	.	T	A	.	.	MAF_USDA=8.197
NC_035080.1	52756334	.	C	G	.	.	MAF_USDA=8.197
NC_035080.1	52756352	.	A	G	.	.	MAF_USDA=8.197
NC_035080.1	52756382	.	G	A	.	.	MAF_INRAE=20.253;MAF_USDA=48.235
NC_035080.1	52756403	.	G	A	.	.	MAF_USDA=8.197
NC_035080.1	52756426	.	T	C	.	.	MAF_INRAE=14.167;MAF_USDA=4.706
NC_035080.1	52756435	.	C	T	.	.	MAF_INRAE=23.418
NC_035080.1	52756459	.	G	C	.	.	MAF_INRAE=16.456;MAF_USDA=14.706
NC_035080.1	52756464	.	T	A	.	.	MAF_USDA=2.459
NC_035080.1	52756490	.	C	G	.	.	MAF_INRAE=25.833;MAF_USDA=43.75
NC_035080.1	52756526	.	G	A	.	.	MAF_USDA=6.557
NC_035080.1	52756534	.	G	A	.	.	MAF_INRAE=7.595;MAF_USDA=2.353
NC_035080.1	52756540	.	G	A	.	.	MAF_INRAE=8.333;MAF_USDA=2.459
NC_035080.1	52756557	.	C	T	.	.	MAF_USDA=2.459
NC_035080.1	52756573	.	A	C	.	.	MAF_INRAE=23.418
NC_035080.1	52756651	.	G	A	.	.	MAF_INRAE=13.924;MAF_USDA=20.492
NC_035080.1	52756681	.	C	T	.	.	MAF_USDA=2.459
NC_035080.1	52756686	.	G	T	.	.	MAF_USDA=2.459
NC_035080.1	52756692	.	A	T	.	.	MAF_USDA=6.557
NC_035080.1	52756718	.	T	C	.	.	MAF_USDA=6.557
NC_035080.1	52756721	.	G	A	.	.	MAF_USDA=6.557
NC_035080.1	52756793	.	A	T	.	.	MAF_INRAE=20.253;MAF_USDA=48.824
NC_035080.1	52756794	.	C	G	.	.	MAF_INRAE=6.667
NC_035080.1	52756813	.	G	A	.	.	MAF_USDA=8.197
NC_035080.1	52756905	.	C	T	.	.	MAF_USDA=3.279
NC_035080.1	52756912	.	A	T	.	.	MAF_INRAE=14.557
NC_035080.1	52756925	.	C	G	.	.	MAF_INRAE=8.333;MAF_USDA=5.738
NC_035080.1	52756939	.	C	T	.	.	MAF_USDA=1.639
NC_035080.1	52756958	.	C	T	.	.	MAF_USDA=2.459
NC_035080.1	52756965	.	G	T	.	.	MAF_USDA=1.639
NC_035080.1	52756966	.	A	T	.	.	MAF_USDA=2.459
NC_035080.1	52756968	.	G	T	.	.	MAF_USDA=2.459
NC_035080.1	52756970	.	A	G	.	.	MAF_USDA=2.459
NC_035080.1	52756972	.	G	T	.	.	MAF_USDA=1.639
NC_035080.1	52756977	.	A	T	.	.	MAF_INRAE=46.835;MAF_USDA=33.929
NC_035080.1	52756995	.	C	G	.	.	MAF_USDA=1.19
NC_035080.1	52757016	.	A	G	.	.	MAF_INRAE=25.0;MAF_USDA=43.452
NC_035080.1	52757017	.	A	G	.	.	MAF_INRAE=25.0;MAF_USDA=42.262
NC_035080.1	52757061	.	C	T	.	.	MAF_INRAE=20.253;MAF_USDA=48.81
NC_035080.1	52757113	.	G	T	.	.	MAF_USDA=2.459
NC_035080.1	52757142	.	G	A	.	.	MAF_INRAE=23.418;MAF_USDA=3.279
NC_035080.1	52757242	.	G	A	.	.	MAF_USDA=2.459
NC_035080.1	52757268	.	G	T	.	.	MAF_INRAE=8.333;MAF_USDA=4.918
NC_035080.1	52757291	.	C	T	.	.	MAF_USDA=2.5
NC_035080.1	52757346	.	T	C	.	.	MAF_INRAE=20.253;MAF_USDA=13.095
NC_035080.1	52757358	.	G	C	.	.	MAF_INRAE=20.253;MAF_USDA=42.857
NC_035080.1	52757403	.	C	T	.	.	MAF_USDA=2.174
NC_035080.1	52757520	.	C	A	.	.	MAF_INRAE=27.215;MAF_USDA=30.435
NC_035080.1	52758844	.	G	A	.	.	MAF_USDA=1.639
NC_035080.1	52758936	.	C	T	.	.	MAF_INRAE=20.253;MAF_USDA=49.412
NC_035080.1	52758945	.	C	T	.	.	MAF_USDA=5.738
NC_035080.1	52758954	.	G	A	.	.	MAF_INRAE=9.494;MAF_USDA=1.639
NC_035080.1	52758959	.	C	T	.	.	MAF_USDA=2.459
NC_035080.1	52758972	.	C	G	.	.	MAF_INRAE=9.494;MAF_USDA=34.118
NC_035080.1	52759005	.	G	A	.	.	MAF_USDA=2.459
NC_035080.1	52759140	.	A	G	.	.	MAF_INRAE=21.519;MAF_USDA=44.706
NC_035080.1	52759174	.	C	T	.	.	MAF_INRAE=10.833;MAF_USDA=11.765
NC_035080.1	52759185	.	A	G	.	.	MAF_INRAE=18.987;MAF_USDA=12.941
NC_035080.1	52759212	.	C	T	.	.	MAF_INRAE=7.595;MAF_USDA=4.167
NC_035080.1	52759213	.	T	C	.	.	MAF_INRAE=25.0;MAF_USDA=44.706
NC_035080.1	52759226	.	C	T	.	.	MAF_INRAE=23.418
NC_035080.1	52759247	.	A	G	.	.	MAF_INRAE=20.253;MAF_USDA=45.238
NC_035080.1	52759264	.	G	T	.	.	MAF_INRAE=20.253;MAF_USDA=44.706
NC_035080.1	52759280	.	C	A	.	.	MAF_USDA=7.377
NC_035080.1	52759297	.	G	A	.	.	MAF_USDA=1.639
NC_035080.1	52759348	.	T	C	.	.	MAF_USDA=2.459
NC_035080.1	52759354	.	C	G	.	.	MAF_USDA=7.377
NC_035080.1	52759355	.	T	G	.	.	MAF_USDA=7.377
NC_035080.1	52759370	.	G	T	.	.	MAF_INRAE=13.291;MAF_USDA=20.492
NC_035080.1	52759431	.	A	C	.	.	MAF_USDA=8.197
NC_035080.1	52759448	.	T	G	.	.	MAF_INRAE=8.333;MAF_USDA=3.279
NC_035080.1	52759487	.	C	G	.	.	MAF_INRAE=20.253;MAF_USDA=41.765
NC_035080.1	52759493	.	T	G	.	.	MAF_INRAE=20.253;MAF_USDA=44.118
NC_035080.1	52759494	.	T	G	.	.	MAF_USDA=1.639
NC_035080.1	52759515	.	C	A	.	.	MAF_USDA=7.377
NC_035080.1	52759530	.	A	T	.	.	MAF_INRAE=13.291;MAF_USDA=18.852
NC_035080.1	52759561	.	G	A	.	.	MAF_INRAE=8.333
NC_035080.1	52759578	.	G	T	.	.	MAF_INRAE=20.253;MAF_USDA=49.412
NC_035080.1	52759588	.	T	A	.	.	MAF_USDA=8.197
NC_035080.1	52759605	.	T	A	.	.	MAF_INRAE=13.291;MAF_USDA=8.197
NC_035080.1	52759683	.	T	G	.	.	MAF_USDA=2.459
NC_035080.1	52759698	.	C	T	.	.	MAF_INRAE=15.823;MAF_USDA=4.098
NC_035080.1	52759776	.	A	T	.	.	MAF_USDA=2.459
NC_035080.1	52759797	.	G	C	.	.	MAF_INRAE=20.833;MAF_USDA=29.167
NC_035080.1	52759805	.	G	T	.	.	MAF_INRAE=8.333;MAF_USDA=3.279
NC_035080.1	52759895	.	T	C	.	.	MAF_INRAE=14.167;MAF_USDA=4.706
NC_035080.1	52759896	.	T	C	.	.	MAF_INRAE=14.167;MAF_USDA=4.706
NC_035080.1	52759898	.	C	G	.	.	MAF_INRAE=14.167;MAF_USDA=4.706
NC_035080.1	52759940	.	G	A	.	.	MAF_INRAE=20.886;MAF_USDA=48.824
NC_035080.1	52759944	.	G	C	.	.	MAF_INRAE=25.833;MAF_USDA=49.412
NC_035080.1	52759964	.	T	A	.	.	MAF_INRAE=16.456;MAF_USDA=14.118
NC_035080.1	52759966	.	T	A	.	.	MAF_INRAE=25.0;MAF_USDA=48.824
NC_035080.1	52759971	.	C	T	.	.	MAF_INRAE=20.253;MAF_USDA=42.941
NC_035080.1	52759993	.	G	T	.	.	MAF_USDA=8.197
NC_035080.1	52760017	.	G	T	.	.	MAF_INRAE=20.253;MAF_USDA=48.824
NC_035080.1	52760070	.	C	A	.	.	MAF_USDA=2.459
NC_035080.1	52760083	.	T	A	.	.	MAF_INRAE=20.253;MAF_USDA=13.529
NC_035080.1	52760216	.	G	A	.	.	MAF_INRAE=16.456;MAF_USDA=15.882
NC_035080.1	52760273	.	A	G	.	.	MAF_INRAE=20.253;MAF_USDA=45.294
NC_035080.1	52760287	.	C	T	.	.	MAF_INRAE=20.253;MAF_USDA=49.412
NC_035080.1	52760302	.	C	T	.	.	MAF_INRAE=8.333;MAF_USDA=5.738
NC_035080.1	52760345	.	A	G	.	.	MAF_INRAE=10.833;MAF_USDA=13.529
NC_035080.1	52760375	.	G	T	.	.	MAF_INRAE=1.667;MAF_USDA=2.381
NC_035080.1	52760384	.	C	G	.	.	MAF_USDA=2.5
NC_035080.1	52760394	.	T	C	.	.	MAF_INRAE=1.667
NC_035080.1	52760421	.	C	A	.	.	MAF_INRAE=28.481;MAF_USDA=29.167
NC_035080.1	52760431	.	G	C	.	.	MAF_USDA=1.639
NC_035080.1	52760463	.	C	T	.	.	MAF_INRAE=16.456;MAF_USDA=4.098
NC_035080.1	52760500	.	C	T	.	.	MAF_INRAE=20.253;MAF_USDA=44.118
NC_035080.1	52760540	.	C	T	.	.	MAF_USDA=5.738
NC_035080.1	52760544	.	G	A	.	.	MAF_USDA=5.738
NC_035080.1	52760553	.	T	A	.	.	MAF_INRAE=20.253;MAF_USDA=44.706
NC_035080.1	52760581	.	G	A	.	.	MAF_INRAE=20.253;MAF_USDA=44.118
NC_035080.1	52760582	.	C	T	.	.	MAF_INRAE=25.0;MAF_USDA=44.118
NC_035080.1	52760609	.	C	T	.	.	MAF_INRAE=20.253;MAF_USDA=12.941
NC_035080.1	52760627	.	G	T	.	.	MAF_USDA=1.639
NC_035080.1	52760748	.	T	A	.	.	MAF_INRAE=20.253;MAF_USDA=43.529
NC_035080.1	52760783	.	G	T	.	.	MAF_INRAE=8.861
NC_035080.1	52760824	.	T	G	.	.	MAF_USDA=1.639
NC_035080.1	52760836	.	A	T	.	.	MAF_INRAE=13.291;MAF_USDA=18.852
NC_035080.1	52760862	.	A	T	.	.	MAF_USDA=1.639
NC_035080.1	52760865	.	T	G	.	.	MAF_INRAE=8.333;MAF_USDA=6.557
NC_035080.1	52760906	.	A	C	.	.	MAF_INRAE=20.253;MAF_USDA=48.824
NC_035080.1	52760986	.	T	G	.	.	MAF_INRAE=20.253;MAF_USDA=12.941
NC_035080.1	52760990	.	C	T	.	.	MAF_USDA=1.639
NC_035080.1	52761006	.	C	G	.	.	MAF_INRAE=20.253;MAF_USDA=42.941
NC_035080.1	52761108	.	A	C	.	.	MAF_INRAE=20.253;MAF_USDA=44.118
NC_035080.1	52761188	.	C	A	.	.	MAF_USDA=2.083
NC_035080.1	52761224	.	T	C	.	.	MAF_INRAE=13.291;MAF_USDA=8.197
NC_035080.1	52761225	.	G	T	.	.	MAF_USDA=8.197
NC_035080.1	52761242	.	G	T	.	.	MAF_INRAE=22.785
NC_035080.1	52761249	.	T	A	.	.	MAF_INRAE=20.253;MAF_USDA=44.118
NC_035080.1	52761262	.	A	C	.	.	MAF_INRAE=13.291;MAF_USDA=8.197
NC_035080.1	52761271	.	A	C	.	.	MAF_INRAE=14.167;MAF_USDA=4.706
NC_035080.1	52761296	.	C	A	.	.	MAF_INRAE=13.291;MAF_USDA=21.311
NC_035080.1	52761323	.	C	T	.	.	MAF_USDA=1.176
NC_035080.1	52761359	.	A	G	.	.	MAF_INRAE=26.582;MAF_USDA=48.235
NC_035080.1	52761394	.	A	C	.	.	MAF_INRAE=9.494;MAF_USDA=1.639
NC_035080.1	52761400	.	T	A	.	.	MAF_USDA=2.083
NC_035080.1	52761432	.	A	G	.	.	MAF_USDA=4.098
NC_035080.1	52761434	.	T	G	.	.	MAF_INRAE=20.886;MAF_USDA=43.75
NC_035080.1	52761459	.	C	T	.	.	MAF_USDA=1.639
NC_035080.1	52761514	.	T	C	.	.	MAF_INRAE=49.367;MAF_USDA=25.294
NC_035080.1	52761526	.	G	T	.	.	MAF_INRAE=49.367;MAF_USDA=20.0
NC_035080.1	52761527	.	C	T	.	.	MAF_USDA=6.557
NC_035080.1	52761537	.	C	T	.	.	MAF_INRAE=19.62;MAF_USDA=12.941
NC_035080.1	52761576	.	G	C	.	.	MAF_INRAE=20.253;MAF_USDA=12.353
NC_035080.1	52761593	.	G	A	.	.	MAF_INRAE=29.114;MAF_USDA=30.588
NC_035080.1	52761600	.	C	A	.	.	MAF_INRAE=8.333;MAF_USDA=3.279
NC_035080.1	52761608	.	C	G	.	.	MAF_INRAE=29.114;MAF_USDA=30.588
NC_035080.1	52761635	.	T	G	.	.	MAF_USDA=8.197
NC_035080.1	52761663	.	T	C	.	.	MAF_INRAE=43.671;MAF_USDA=24.118
NC_035080.1	52761674	.	C	T	.	.	MAF_USDA=8.333
NC_035080.1	52761675	.	G	A	.	.	MAF_INRAE=43.671;MAF_USDA=17.059
NC_035080.1	52761683	.	C	G	.	.	MAF_INRAE=13.333;MAF_USDA=4.706
NC_035080.1	52761686	.	C	T	.	.	MAF_USDA=1.639
NC_035080.1	52761769	.	C	A	.	.	MAF_INRAE=23.418;MAF_USDA=5.738
NC_035080.1	52761814	.	G	T	.	.	MAF_INRAE=43.038;MAF_USDA=17.647
NC_035080.1	52761841	.	T	C	.	.	MAF_INRAE=43.038;MAF_USDA=12.941
NC_035080.1	52761872	.	G	T	.	.	MAF_INRAE=21.053
NC_035080.1	52761908	.	T	A	.	.	MAF_INRAE=10.833
NC_035080.1	52761978	.	G	C	.	.	MAF_USDA=1.639
NC_035080.1	52761982	.	ACA	ACC	.	.	MAF_USDA=14.583
NC_035080.1	52761984	.	A	C	.	.	MAF_USDA=17.213
NC_035080.1	52761985	.	A	T	.	.	MAF_INRAE=6.667
NC_035080.1	52762034	.	A	G	.	.	MAF_INRAE=43.671;MAF_USDA=21.765
NC_035080.1	52762094	.	C	T	.	.	MAF_INRAE=24.051;MAF_USDA=4.118
NC_035080.1	52762123	.	G	A	.	.	MAF_USDA=7.377
NC_035080.1	52762124	.	A	T	.	.	MAF_USDA=7.377
NC_035080.1	52762128	.	G	A	.	.	MAF_USDA=7.377
NC_035080.1	52762149	.	C	A	.	.	MAF_USDA=2.459
NC_035080.1	52762273	.	T	A	.	.	MAF_INRAE=14.167;MAF_USDA=4.706
NC_035080.1	52762302	.	C	G	.	.	MAF_INRAE=43.038;MAF_USDA=19.412
NC_035080.1	52762315	.	A	C	.	.	MAF_USDA=1.639
NC_035080.1	52762316	.	A	T	.	.	MAF_USDA=1.639
NC_035080.1	52762396	.	T	G	.	.	MAF_USDA=4.167
NC_035080.1	52762419	.	A	G	.	.	MAF_USDA=8.197
NC_035080.1	52762460	.	A	G	.	.	MAF_USDA=8.197
NC_035080.1	52762477	.	C	T	.	.	MAF_INRAE=5.833;MAF_USDA=10.0
NC_035080.1	52762478	.	A	G	.	.	MAF_INRAE=19.62;MAF_USDA=12.941
NC_035080.1	52762486	.	T	C	.	.	MAF_USDA=7.059
NC_035080.1	52762513	.	G	T	.	.	MAF_USDA=1.639
NC_035080.1	52762547	.	T	C	.	.	MAF_USDA=1.639
NC_035080.1	52762552	.	T	A	.	.	MAF_USDA=5.0
NC_035080.1	52762556	.	C	A	.	.	MAF_USDA=3.279
NC_035080.1	52762566	.	A	T	.	.	MAF_USDA=8.197
NC_035080.1	52762623	.	T	G	.	.	MAF_USDA=7.5
NC_035080.1	52762636	.	T	C	.	.	MAF_USDA=1.639
NC_035080.1	52762703	.	G	T	.	.	MAF_INRAE=20.253;MAF_USDA=17.059
NC_035080.1	52762804	.	T	G	.	.	MAF_INRAE=43.671;MAF_USDA=23.529
NC_035080.1	52762867	.	C	A	.	.	MAF_INRAE=36.709;MAF_USDA=22.941
NC_035080.1	52762941	.	C	T	.	.	MAF_USDA=4.098
NC_035080.1	52762948	.	T	A	.	.	MAF_USDA=4.167
NC_035080.1	52762960	.	G	C	.	.	MAF_INRAE=44.304;MAF_USDA=24.706
NC_035080.1	52762977	.	G	T	.	.	MAF_INRAE=35.443;MAF_USDA=22.353
NC_035080.1	52763025	.	C	T	.	.	MAF_INRAE=9.494;MAF_USDA=31.765
NC_035080.1	52763080	.	G	C	.	.	MAF_USDA=9.016
NC_035080.1	52763154	.	G	T	.	.	MAF_INRAE=9.494;MAF_USDA=1.639
NC_035080.1	52763168	.	T	C	.	.	MAF_INRAE=43.671;MAF_USDA=27.647
NC_035080.1	52763196	.	A	G	.	.	MAF_INRAE=43.671;MAF_USDA=27.647
NC_035080.1	52763199	.	T	C	.	.	MAF_INRAE=29.167;MAF_USDA=22.941
NC_035080.1	52763309	.	T	C	.	.	MAF_USDA=7.647
NC_035080.1	52763326	.	A	T	.	.	MAF_INRAE=36.842;MAF_USDA=20.588
NC_035080.1	52763369	.	A	G	.	.	MAF_INRAE=45.57;MAF_USDA=28.235
NC_035080.1	52763385	.	A	T	.	.	MAF_USDA=2.459
NC_035080.1	52763416	.	G	T	.	.	MAF_INRAE=23.418
NC_035080.1	52763475	.	C	T	.	.	MAF_USDA=11.765
NC_035080.1	52763478	.	G	A	.	.	MAF_INRAE=20.253;MAF_USDA=48.824
NC_035080.1	52763569	.	C	T	.	.	MAF_INRAE=45.57;MAF_USDA=32.353
NC_035080.1	52763643	.	T	C	.	.	MAF_INRAE=29.747;MAF_USDA=48.824
NC_035080.1	52763655	.	G	T	.	.	MAF_USDA=6.471
NC_035080.1	52763730	.	T	C	.	.	MAF_INRAE=23.418
NC_035080.1	52763786	.	C	T	.	.	MAF_USDA=15.294
NC_035080.1	52763798	.	C	T	.	.	MAF_USDA=2.459
NC_035080.1	52763814	.	A	T	.	.	MAF_INRAE=20.253;MAF_USDA=22.353
NC_035080.1	52763819	.	A	C	.	.	MAF_INRAE=14.167;MAF_USDA=11.765
NC_035080.1	52763846	.	T	C	.	.	MAF_INRAE=20.253;MAF_USDA=12.941
NC_035080.1	52763851	.	C	G	.	.	MAF_INRAE=8.333;MAF_USDA=3.279
NC_035080.1	52763921	.	G	A	.	.	MAF_INRAE=18.354;MAF_USDA=12.941
NC_035080.1	52764045	.	C	T	.	.	MAF_INRAE=5.263;MAF_USDA=41.176
NC_035080.1	52764057	.	A	C	.	.	MAF_USDA=43.75
NC_035080.1	52764153	.	T	C	.	.	MAF_USDA=29.412
NC_035080.1	52764172	.	C	T	.	.	MAF_INRAE=20.886;MAF_USDA=11.905
NC_035080.1	52764252	.	G	T	.	.	MAF_USDA=35.417
NC_035080.1	52764392	.	A	C	.	.	MAF_USDA=1.667
NC_035080.1	52764421	.	G	C	.	.	MAF_INRAE=45.833;MAF_USDA=40.854
NC_035080.1	52764438	.	G	A	.	.	MAF_USDA=4.706
NC_035080.1	52764446	.	C	T	.	.	MAF_INRAE=21.053;MAF_USDA=1.639
NC_035080.1	52764467	.	C	A	.	.	MAF_INRAE=15.789;MAF_USDA=13.529
NC_035080.1	52764494	.	C	A	.	.	MAF_INRAE=46.203;MAF_USDA=22.941
NC_035080.1	52764568	.	A	G	.	.	MAF_INRAE=21.053;MAF_USDA=22.619
NC_035080.1	52764595	.	T	C	.	.	MAF_USDA=21.429
NC_035080.1	52764746	.	C	A	.	.	MAF_USDA=9.639
NC_035080.1	52764748	.	A	T	.	.	MAF_USDA=9.639
NC_035080.1	52764769	.	T	G	.	.	MAF_USDA=8.333
NC_035080.1	52764808	.	A	G	.	.	MAF_USDA=14.118
NC_035080.1	52764906	.	G	A	.	.	MAF_INRAE=48.734;MAF_USDA=31.765
NC_035080.1	52764987	.	G	A	.	.	MAF_INRAE=41.139;MAF_USDA=14.286
NC_035080.1	52765050	.	T	C	.	.	MAF_USDA=2.459
NC_035080.1	52765071	.	A	C	.	.	MAF_USDA=1.667
NC_035080.1	52765086	.	A	C	.	.	MAF_INRAE=22.785;MAF_USDA=14.583
NC_035080.1	52765099	.	T	C	.	.	MAF_INRAE=7.5;MAF_USDA=3.279
NC_035080.1	52765108	.	G	T	.	.	MAF_USDA=1.639
NC_035080.1	52765182	.	T	G	.	.	MAF_INRAE=14.557;MAF_USDA=14.583
NC_035080.1	52765183	.	T	A	.	.	MAF_INRAE=28.481;MAF_USDA=27.083
NC_035080.1	52765184	.	A	T	.	.	MAF_USDA=35.417
NC_035080.1	52765204	.	C	T	.	.	MAF_INRAE=28.481;MAF_USDA=24.118
NC_035080.1	52765221	.	A	G	.	.	MAF_INRAE=31.646;MAF_USDA=25.0
NC_035080.1	52765226	.	G	A	.	.	MAF_INRAE=31.646;MAF_USDA=21.176
NC_035080.1	52765263	.	A	G	.	.	MAF_INRAE=11.667;MAF_USDA=8.235
NC_035080.1	52765301	.	C	T	.	.	MAF_INRAE=34.177;MAF_USDA=21.176
NC_035080.1	52765312	.	A	T	.	.	MAF_INRAE=34.81;MAF_USDA=22.353
NC_035080.1	52765331	.	C	A	.	.	MAF_INRAE=9.494;MAF_USDA=27.059
NC_035080.1	52765394	.	G	A	.	.	MAF_INRAE=31.646;MAF_USDA=13.529
NC_035080.1	52765413	.	G	C	.	.	MAF_INRAE=9.494;MAF_USDA=27.647
NC_035080.1	52765527	.	G	T	.	.	MAF_USDA=2.083
NC_035080.1	52765543	.	T	C	.	.	MAF_INRAE=33.544;MAF_USDA=12.941
NC_035080.1	52765553	.	C	G	.	.	MAF_INRAE=12.025;MAF_USDA=18.235
NC_035080.1	52765571	.	C	A	.	.	MAF_INRAE=32.911;MAF_USDA=13.529
NC_035080.1	52765618	.	G	T	.	.	MAF_INRAE=9.494
NC_035080.1	52765708	.	C	T	.	.	MAF_USDA=35.417
NC_035080.1	52765718	.	C	G	.	.	MAF_INRAE=34.177;MAF_USDA=14.118
NC_035080.1	52765769	.	T	C	.	.	MAF_INRAE=9.494;MAF_USDA=27.059
NC_035080.1	52765851	.	C	A	.	.	MAF_INRAE=25.316
NC_035080.1	52765890	.	A	G	.	.	MAF_INRAE=12.658;MAF_USDA=4.918
NC_035080.1	52765963	.	A	C	.	.	MAF_USDA=14.706
NC_035080.1	52766000	.	A	C	.	.	MAF_USDA=4.118
NC_035080.1	52766001	.	T	G	.	.	MAF_USDA=1.639
NC_035080.1	52766025	.	A	T	.	.	MAF_INRAE=34.177;MAF_USDA=11.31
NC_035080.1	52766082	.	G	C	.	.	MAF_INRAE=5.0;MAF_USDA=8.197
NC_035080.1	52766177	.	G	T	.	.	MAF_INRAE=43.671;MAF_USDA=40.588
NC_035080.1	52766183	.	C	T	.	.	MAF_INRAE=34.177;MAF_USDA=12.353
NC_035080.1	52766231	.	C	T	.	.	MAF_USDA=35.417
NC_035080.1	52766232	.	G	A	.	.	MAF_INRAE=15.789
NC_035080.1	52766238	.	G	C	.	.	MAF_USDA=7.059
NC_035080.1	52766265	.	C	G	.	.	MAF_USDA=14.706
NC_035080.1	52766405	.	G	A	.	.	MAF_INRAE=33.544;MAF_USDA=13.69
NC_035080.1	52766456	.	G	A	.	.	MAF_USDA=1.639
NC_035080.1	52766461	.	C	T	.	.	MAF_INRAE=20.253;MAF_USDA=20.588
NC_035080.1	52766485	.	T	C	.	.	MAF_INRAE=25.316;MAF_USDA=18.824
NC_035080.1	52766500	.	T	C	.	.	MAF_INRAE=21.053
NC_035080.1	52771447	.	A	G	.	.	MAF_USDA=5.833
NC_035080.1	52771464	.	A	T	.	.	MAF_INRAE=20.253;MAF_USDA=6.557
NC_035080.1	52771532	.	G	A	.	.	MAF_USDA=4.167
NC_035080.1	52771585	.	C	G	.	.	MAF_USDA=3.333
NC_035080.1	52771606	.	T	A	.	.	MAF_INRAE=9.494;MAF_USDA=26.786
NC_035080.1	52771617	.	C	A	.	.	MAF_USDA=1.667
NC_035080.1	52771632	.	C	T	.	.	MAF_USDA=4.167
NC_035080.1	52771638	.	G	T	.	.	MAF_INRAE=19.62;MAF_USDA=9.167
NC_035080.1	52771680	.	C	T	.	.	MAF_INRAE=13.333;MAF_USDA=4.167
NC_035080.1	52771710	.	G	C	.	.	MAF_INRAE=15.0
NC_035080.1	52771712	.	T	A	.	.	MAF_INRAE=15.0
NC_035080.1	52771783	.	G	A	.	.	MAF_USDA=27.059
NC_035080.1	52771910	.	C	A	.	.	MAF_INRAE=2.5;MAF_USDA=1.639
NC_035080.1	52772180	.	A	C	.	.	MAF_INRAE=11.667;MAF_USDA=6.471
NC_035080.1	52772308	.	T	C	.	.	MAF_INRAE=8.228
NC_035080.1	52772309	.	C	A	.	.	MAF_USDA=14.706
NC_035080.1	52772340	.	C	T	.	.	MAF_INRAE=20.253;MAF_USDA=7.647
NC_035080.1	52772359	.	G	A	.	.	MAF_INRAE=2.5
NC_035080.1	52772360	.	C	T	.	.	MAF_USDA=14.706
NC_035080.1	52772362	.	G	A	.	.	MAF_USDA=1.639
NC_035080.1	52772375	.	T	A	.	.	MAF_INRAE=15.823
NC_035080.1	52772400	.	A	G	.	.	MAF_USDA=6.471
NC_035080.1	52772403	.	C	G	.	.	MAF_INRAE=36.709;MAF_USDA=32.941
NC_035080.1	52772429	.	C	A	.	.	MAF_INRAE=36.709;MAF_USDA=32.941
NC_035080.1	52772441	.	G	A	.	.	MAF_INRAE=43.671;MAF_USDA=42.353
NC_035080.1	52772443	.	C	T	.	.	MAF_INRAE=11.667;MAF_USDA=7.059
NC_035080.1	52772446	.	C	A	.	.	MAF_INRAE=11.667;MAF_USDA=14.706
NC_035080.1	52772552	.	A	C	.	.	MAF_INRAE=11.667;MAF_USDA=5.882
NC_035080.1	52772686	.	G	T	.	.	MAF_INRAE=15.789;MAF_USDA=13.529
NC_035080.1	52772704	.	T	C	.	.	MAF_USDA=14.118
NC_035080.1	52772705	.	G	C	.	.	MAF_USDA=13.529
NC_035080.1	52772721	.	G	T	.	.	MAF_USDA=3.279
NC_035080.1	52772939	.	T	A	.	.	MAF_USDA=5.882
NC_035080.1	52772980	.	T	C	.	.	MAF_USDA=45.833
NC_035080.1	52772993	.	G	A	.	.	MAF_USDA=1.639
NC_035080.1	52773015	.	A	G	.	.	MAF_USDA=1.639
NC_035080.1	52773025	.	T	G	.	.	MAF_INRAE=7.595;MAF_USDA=18.75
NC_035080.1	52773040	.	C	A	.	.	MAF_USDA=2.083
NC_035080.1	52773068	.	G	T	.	.	MAF_USDA=1.639
NC_035080.1	52773123	.	C	G	.	.	MAF_INRAE=18.354;MAF_USDA=50.0
NC_035080.1	52773147	.	C	A	.	.	MAF_INRAE=25.316;MAF_USDA=5.882
NC_035080.1	52773152	.	T	C	.	.	MAF_INRAE=18.354;MAF_USDA=48.824
NC_035080.1	52773176	.	G	A	.	.	MAF_INRAE=17.089;MAF_USDA=48.824
NC_035080.1	52773199	.	A	G	.	.	MAF_INRAE=43.038;MAF_USDA=42.353
NC_035080.1	52773224	.	A	C	.	.	MAF_INRAE=20.253;MAF_USDA=9.016
NC_035080.1	52773272	.	A	G	.	.	MAF_INRAE=36.076;MAF_USDA=34.706
NC_035080.1	52773305	.	T	A	.	.	MAF_INRAE=9.494;MAF_USDA=1.639
NC_035080.1	52773360	.	T	C	.	.	MAF_USDA=2.083
NC_035080.1	52773361	.	T	A	.	.	MAF_USDA=2.083
NC_035080.1	52773375	.	A	G	.	.	MAF_INRAE=14.167;MAF_USDA=4.118
NC_035080.1	52773384	.	T	C	.	.	MAF_INRAE=29.114;MAF_USDA=29.412
NC_035080.1	52773385	.	G	T	.	.	MAF_INRAE=11.667;MAF_USDA=22.353
NC_035080.1	52773459	.	T	A	.	.	MAF_INRAE=29.114;MAF_USDA=30.0
NC_035080.1	52773530	.	C	A	.	.	MAF_USDA=2.459
NC_035080.1	52773619	.	G	A	.	.	MAF_USDA=2.083
NC_035080.1	52773642	.	C	T	.	.	MAF_USDA=2.459
NC_035080.1	52773655	.	T	C	.	.	MAF_INRAE=25.316
NC_035080.1	52773762	.	A	C	.	.	MAF_INRAE=13.291;MAF_USDA=4.918
NC_035080.1	52773832	.	C	T	.	.	MAF_USDA=2.083
NC_035080.1	52773907	.	C	A	.	.	MAF_INRAE=36.076;MAF_USDA=37.5
NC_035080.1	52773942	.	G	A	.	.	MAF_USDA=1.639
NC_035080.1	52773954	.	A	T	.	.	MAF_INRAE=25.316;MAF_USDA=9.016
NC_035080.1	52773991	.	A	G	.	.	MAF_INRAE=25.316
NC_035080.1	52774026	.	C	A	.	.	MAF_USDA=2.459
NC_035080.1	52774048	.	C	T	.	.	MAF_USDA=14.706
NC_035080.1	52774106	.	C	G	.	.	MAF_USDA=11.765
NC_035080.1	52774132	.	T	G	.	.	MAF_INRAE=14.557
NC_035080.1	52774205	.	C	G	.	.	MAF_INRAE=5.263
NC_035080.1	52774352	.	C	T	.	.	MAF_USDA=14.706
NC_035080.1	52774360	.	A	C	.	.	MAF_INRAE=20.253;MAF_USDA=9.016
NC_035080.1	52774414	.	C	T	.	.	MAF_INRAE=29.114;MAF_USDA=30.0
NC_035080.1	52774415	.	T	C	.	.	MAF_USDA=2.459
NC_035080.1	52774451	.	G	C	.	.	MAF_INRAE=15.823
NC_035080.1	52774458	.	A	T	.	.	MAF_USDA=14.706
NC_035080.1	52774488	.	T	G	.	.	MAF_USDA=1.639
NC_035080.1	52774506	.	C	T	.	.	MAF_USDA=1.639
NC_035080.1	52774529	.	C	T	.	.	MAF_USDA=14.706
NC_035080.1	52774533	.	C	G	.	.	MAF_USDA=4.098
NC_035080.1	52774562	.	T	A	.	.	MAF_INRAE=29.114;MAF_USDA=29.412
NC_035080.1	52774573	.	G	A	.	.	MAF_INRAE=36.076;MAF_USDA=32.941
NC_035080.1	52774610	.	T	A	.	.	MAF_INRAE=25.316;MAF_USDA=8.197
NC_035080.1	52774626	.	A	G	.	.	MAF_USDA=3.279
NC_035080.1	52774646	.	T	G	.	.	MAF_INRAE=9.494;MAF_USDA=15.882
NC_035080.1	52774660	.	G	A	.	.	MAF_INRAE=13.291;MAF_USDA=5.738
NC_035080.1	52774661	.	G	T	.	.	MAF_INRAE=26.316;MAF_USDA=18.75
NC_035080.1	52774684	.	A	C	.	.	MAF_INRAE=29.114;MAF_USDA=29.412
NC_035080.1	52774694	.	A	T	.	.	MAF_USDA=14.706
NC_035080.1	52774718	.	A	C	.	.	MAF_INRAE=43.671;MAF_USDA=41.176
NC_035080.1	52774741	.	G	A	.	.	MAF_INRAE=20.253;MAF_USDA=9.016
NC_035080.1	52774746	.	G	A	.	.	MAF_USDA=4.918
NC_035080.1	52774784	.	A	C	.	.	MAF_INRAE=38.608;MAF_USDA=42.941
NC_035080.1	52774835	.	C	T	.	.	MAF_INRAE=5.833;MAF_USDA=7.059
NC_035080.1	52774854	.	T	G	.	.	MAF_INRAE=16.456
NC_035080.1	52774872	.	G	T	.	.	MAF_USDA=1.639
NC_035080.1	52774903	.	G	A	.	.	MAF_USDA=14.706
NC_035080.1	52774962	.	A	G	.	.	MAF_USDA=14.706
NC_035080.1	52775026	.	C	A,G	.	.	MAF_INRAE=26.316
NC_035080.1	52775069	.	C	G	.	.	MAF_USDA=14.706
NC_035080.1	52775080	.	T	C	.	.	MAF_USDA=14.706
NC_035080.1	52775144	.	C	T	.	.	MAF_USDA=8.333
NC_035080.1	52775147	.	C	A	.	.	MAF_USDA=28.824
NC_035080.1	52775148	.	G	A	.	.	MAF_USDA=35.294
NC_035080.1	52775149	.	C	A	.	.	MAF_USDA=28.824
NC_035080.1	52775150	.	C	A	.	.	MAF_USDA=28.824
NC_035080.1	52775213	.	C	A	.	.	MAF_USDA=1.639
NC_035080.1	52775331	.	A	T	.	.	MAF_USDA=1.639
NC_035080.1	52775403	.	G	A	.	.	MAF_USDA=1.667
NC_035080.1	52775421	.	C	A	.	.	MAF_INRAE=3.333;MAF_USDA=20.238
NC_035080.1	52775508	.	T	G	.	.	MAF_INRAE=15.823;MAF_USDA=30.588
NC_035080.1	52775575	.	A	C	.	.	MAF_INRAE=2.5
NC_035080.1	52775605	.	T	G	.	.	MAF_INRAE=37.342;MAF_USDA=42.353
NC_035080.1	52775704	.	A	T	.	.	MAF_INRAE=23.418
NC_035080.1	52775724	.	T	G	.	.	MAF_INRAE=18.354;MAF_USDA=36.471
NC_035080.1	52775725	.	G	T	.	.	MAF_INRAE=22.5;MAF_USDA=36.471
NC_035080.1	52775728	.	A	G	.	.	MAF_INRAE=22.5;MAF_USDA=36.471
NC_035080.1	52775777	.	C	T	.	.	MAF_INRAE=3.333;MAF_USDA=4.706
NC_035080.1	52775825	.	C	T	.	.	MAF_INRAE=17.722;MAF_USDA=35.294
NC_035080.1	52775826	.	T	A	.	.	MAF_INRAE=21.667;MAF_USDA=34.706
NC_035080.1	52775827	.	T	A	.	.	MAF_INRAE=20.253;MAF_USDA=21.765
NC_035080.1	52775862	.	A	C	.	.	MAF_INRAE=36.709;MAF_USDA=37.647
NC_035080.1	52775876	.	G	A	.	.	MAF_INRAE=20.253;MAF_USDA=24.118
NC_035080.1	52775948	.	C	A	.	.	MAF_USDA=2.459
NC_035080.1	52775952	.	C	T	.	.	MAF_INRAE=3.333;MAF_USDA=4.706
NC_035080.1	52775979	.	T	C	.	.	MAF_INRAE=13.291;MAF_USDA=4.918
NC_035080.1	52775983	.	C	A	.	.	MAF_USDA=3.529
NC_035080.1	52776009	.	G	A	.	.	MAF_USDA=2.083
NC_035080.1	52776046	.	C	A	.	.	MAF_INRAE=15.823;MAF_USDA=44.706
NC_035080.1	52776149	.	T	C	.	.	MAF_INRAE=15.19;MAF_USDA=30.588
NC_035080.1	52776250	.	G	A	.	.	MAF_INRAE=3.333;MAF_USDA=4.706
NC_035080.1	52776254	.	A	G	.	.	MAF_INRAE=3.333;MAF_USDA=20.0
NC_035080.1	52776266	.	G	A	.	.	MAF_USDA=1.176
NC_035080.1	52776275	.	T	A	.	.	MAF_INRAE=3.333;MAF_USDA=8.333
NC_035080.1	52776281	.	A	T	.	.	MAF_INRAE=3.333;MAF_USDA=4.706
NC_035080.1	52776293	.	T	A	.	.	MAF_INRAE=3.333;MAF_USDA=4.706
NC_035080.1	52776338	.	G	T	.	.	MAF_INRAE=35.443;MAF_USDA=37.647
NC_035080.1	52776395	.	G	T	.	.	MAF_USDA=1.639
NC_035080.1	52776417	.	T	A	.	.	MAF_INRAE=38.608;MAF_USDA=41.765
NC_035080.1	52776496	.	T	C	.	.	MAF_USDA=1.639
NC_035080.1	52776508	.	A	G	.	.	MAF_INRAE=38.608;MAF_USDA=42.941
NC_035080.1	52776528	.	A	C	.	.	MAF_USDA=3.529
NC_035080.1	52776554	.	G	T	.	.	MAF_INRAE=3.333;MAF_USDA=5.294
NC_035080.1	52776560	.	G	C	.	.	MAF_USDA=1.639
NC_035080.1	52776622	.	C	T	.	.	MAF_USDA=1.639
NC_035080.1	52776800	.	A	C	.	.	MAF_INRAE=22.152;MAF_USDA=26.471
NC_035080.1	52776984	.	A	C	.	.	MAF_USDA=14.706
NC_035080.1	52777013	.	G	A	.	.	MAF_INRAE=3.333;MAF_USDA=4.118
NC_035080.1	52777066	.	T	C	.	.	MAF_USDA=1.639
NC_035080.1	52777090	.	A	G	.	.	MAF_INRAE=7.595;MAF_USDA=18.75
NC_035080.1	52777091	.	C	T	.	.	MAF_USDA=1.639
NC_035080.1	52777105	.	C	A	.	.	MAF_INRAE=3.333;MAF_USDA=18.824
NC_035080.1	52777108	.	A	T	.	.	MAF_INRAE=3.333;MAF_USDA=4.118
NC_035080.1	52777174	.	C	T	.	.	MAF_INRAE=14.167;MAF_USDA=3.529
NC_035080.1	52777191	.	T	G	.	.	MAF_USDA=2.459
NC_035080.1	52777208	.	C	T	.	.	MAF_INRAE=3.333;MAF_USDA=4.118
NC_035080.1	52777355	.	A	G	.	.	MAF_INRAE=3.333;MAF_USDA=4.706
NC_035080.1	52777361	.	G	A	.	.	MAF_INRAE=15.823
NC_035080.1	52777364	.	C	T	.	.	MAF_INRAE=3.333;MAF_USDA=4.706
NC_035080.1	52777371	.	A	G	.	.	MAF_INRAE=20.253;MAF_USDA=9.016
NC_035080.1	52777379	.	T	C	.	.	MAF_INRAE=22.785;MAF_USDA=25.294
NC_035080.1	52777453	.	C	T	.	.	MAF_USDA=1.639
NC_035080.1	52777461	.	G	A	.	.	MAF_USDA=15.294
NC_035080.1	52777475	.	C	T	.	.	MAF_USDA=2.459
NC_035080.1	52777496	.	G	C	.	.	MAF_INRAE=2.5;MAF_USDA=4.118
NC_035080.1	52777660	.	G	A	.	.	MAF_USDA=1.639
NC_035080.1	52777802	.	T	G	.	.	MAF_USDA=3.529
NC_035080.1	52777842	.	C	T	.	.	MAF_INRAE=37.975;MAF_USDA=32.353
NC_035080.1	52777872	.	T	C	.	.	MAF_USDA=2.459
NC_035080.1	52777888	.	C	A	.	.	MAF_USDA=8.333
NC_035080.1	52777958	.	C	T	.	.	MAF_INRAE=19.62;MAF_USDA=9.016
NC_035080.1	52777974	.	G	A	.	.	MAF_USDA=8.197
NC_035080.1	52778040	.	A	G	.	.	MAF_USDA=2.459
NC_035080.1	52778057	.	A	T	.	.	MAF_USDA=1.639
NC_035080.1	52778116	.	G	A	.	.	MAF_INRAE=20.0;MAF_USDA=9.016
NC_035080.1	52778150	.	G	A	.	.	MAF_INRAE=5.833;MAF_USDA=4.118
NC_035080.1	52778171	.	T	G	.	.	MAF_INRAE=24.167;MAF_USDA=5.738
NC_035080.1	52778213	.	T	A	.	.	MAF_INRAE=7.5
NC_035080.1	52778262	.	C	T	.	.	MAF_USDA=2.083
NC_035080.1	52778268	.	C	A	.	.	MAF_INRAE=5.0
NC_035080.1	52778271	.	T	A	.	.	MAF_INRAE=5.0
NC_035080.1	52778273	.	A	C	.	.	MAF_USDA=14.706
NC_035080.1	52778281	.	C	T	.	.	MAF_USDA=9.836
NC_035080.1	52778283	.	C	A	.	.	MAF_INRAE=18.354;MAF_USDA=8.197
NC_035080.1	52778326	.	C	T	.	.	MAF_USDA=4.098
NC_035080.1	52778344	.	C	T	.	.	MAF_INRAE=22.152;MAF_USDA=26.471
NC_035080.1	52778383	.	A	G	.	.	MAF_USDA=1.639
NC_035080.1	52778447	.	A	G	.	.	MAF_INRAE=36.076;MAF_USDA=32.353
NC_035080.1	52778463	.	T	G	.	.	MAF_INRAE=3.333;MAF_USDA=4.706
NC_035080.1	52778540	.	C	T	.	.	MAF_INRAE=13.291;MAF_USDA=4.918
NC_035080.1	52778565	.	A	G	.	.	MAF_INRAE=13.291;MAF_USDA=4.918
NC_035080.1	52778587	.	C	G	.	.	MAF_INRAE=19.62;MAF_USDA=9.836
NC_035080.1	52778636	.	G	T	.	.	MAF_INRAE=5.0;MAF_USDA=7.377
NC_035080.1	52778674	.	G	A	.	.	MAF_USDA=4.118
NC_035080.1	52778691	.	C	T	.	.	MAF_INRAE=35.0;MAF_USDA=26.471
NC_035080.1	52778792	.	C	A	.	.	MAF_INRAE=1.667
NC_035080.1	52778802	.	T	A	.	.	MAF_USDA=1.667
NC_035080.1	52778825	.	A	G	.	.	MAF_INRAE=35.833;MAF_USDA=27.381
NC_035080.1	52778841	.	G	A	.	.	MAF_USDA=1.667
NC_035080.1	52778874	.	G	T	.	.	MAF_INRAE=4.167;MAF_USDA=4.762
NC_035080.1	52778947	.	C	G	.	.	MAF_INRAE=3.333;MAF_USDA=4.706
NC_035080.1	52779094	.	A	C	.	.	MAF_INRAE=47.468;MAF_USDA=31.765
NC_035080.1	52779136	.	C	T	.	.	MAF_USDA=1.639
NC_035080.1	52779253	.	T	G	.	.	MAF_USDA=30.0
NC_035080.1	52779291	.	T	G	.	.	MAF_USDA=14.706
NC_035080.1	52779382	.	A	G	.	.	MAF_INRAE=36.709;MAF_USDA=29.412
NC_035080.1	52779385	.	A	G	.	.	MAF_INRAE=28.333;MAF_USDA=10.0
NC_035080.1	52779466	.	T	A	.	.	MAF_INRAE=20.253;MAF_USDA=9.016
NC_035080.1	52779481	.	T	G	.	.	MAF_INRAE=27.848;MAF_USDA=10.588
NC_035080.1	52779507	.	A	T	.	.	MAF_INRAE=3.333;MAF_USDA=5.294
NC_035080.1	52779561	.	T	A	.	.	MAF_USDA=14.706
NC_035080.1	52779581	.	CACAAATACAAAT	CACAAATACAAAG	.	.	MAF_USDA=8.333
NC_035080.1	52779593	.	T	G	.	.	MAF_INRAE=30.0
NC_035080.1	52779651	.	T	C	.	.	MAF_INRAE=20.886;MAF_USDA=9.016
NC_035080.1	52779680	.	C	T	.	.	MAF_INRAE=5.833;MAF_USDA=10.0
NC_035080.1	52779825	.	C	T	.	.	MAF_INRAE=25.949;MAF_USDA=10.0
NC_035080.1	52779838	.	A	T	.	.	MAF_INRAE=29.167
NC_035080.1	52779850	.	T	G	.	.	MAF_INRAE=21.053
NC_035080.1	52779878	.	G	A	.	.	MAF_INRAE=3.333;MAF_USDA=4.167
NC_035080.1	52779887	.	C	A	.	.	MAF_USDA=5.833
NC_035080.1	52779956	.	A	G	.	.	MAF_USDA=5.085
NC_035080.1	52779971	.	G	A	.	.	MAF_USDA=1.695
NC_035080.1	52779979	.	C	T	.	.	MAF_INRAE=18.987;MAF_USDA=9.322
NC_035080.1	52779996	.	G	A	.	.	MAF_USDA=13.855
NC_035080.1	52779997	.	T	C	.	.	MAF_INRAE=48.734;MAF_USDA=34.337
NC_035080.1	52780000	.	C	A	.	.	MAF_INRAE=30.0;MAF_USDA=3.614
NC_035080.1	52780010	.	T	C	.	.	MAF_INRAE=48.734;MAF_USDA=32.143
NC_035080.1	52780026	.	A	T	.	.	MAF_USDA=14.286
NC_035080.1	52780079	.	A	C	.	.	MAF_USDA=15.294
NC_035080.1	52780096	.	A	G	.	.	MAF_USDA=8.197
NC_035080.1	52780166	.	T	G	.	.	MAF_USDA=21.176
NC_035080.1	52780255	.	C	T	.	.	MAF_INRAE=5.263;MAF_USDA=5.085
NC_035080.1	52780301	.	C	A	.	.	MAF_USDA=14.706
NC_035080.1	52780314	.	G	T	.	.	MAF_INRAE=13.291;MAF_USDA=4.918
NC_035080.1	52780341	.	A	G	.	.	MAF_INRAE=5.833;MAF_USDA=10.0
NC_035080.1	52780373	.	A	G	.	.	MAF_USDA=14.706
NC_035080.1	52780448	.	C	A	.	.	MAF_USDA=8.333
NC_035080.1	52780537	.	A	G	.	.	MAF_USDA=2.459
NC_035080.1	52780585	.	C	T	.	.	MAF_USDA=2.459
NC_035080.1	52780594	.	C	T	.	.	MAF_INRAE=13.291;MAF_USDA=4.918
NC_035080.1	52780597	.	T	G	.	.	MAF_USDA=1.639
NC_035080.1	52780605	.	A	C	.	.	MAF_INRAE=23.418;MAF_USDA=18.235
NC_035080.1	52780611	.	G	A	.	.	MAF_USDA=5.738
NC_035080.1	52780637	.	A	T	.	.	MAF_USDA=2.459
NC_035080.1	52780751	.	T	C	.	.	MAF_INRAE=5.833;MAF_USDA=11.765
NC_035080.1	52780766	.	T	C	.	.	MAF_USDA=1.639
NC_035080.1	52780778	.	C	T	.	.	MAF_INRAE=44.304;MAF_USDA=26.471
NC_035080.1	52780806	.	A	G	.	.	MAF_INRAE=15.19
NC_035080.1	52780875	.	C	T	.	.	MAF_INRAE=16.456
NC_035080.1	52780880	.	G	T	.	.	MAF_INRAE=13.291;MAF_USDA=2.459
NC_035080.1	52780885	.	C	T	.	.	MAF_USDA=2.459
NC_035080.1	52780939	.	A	G	.	.	MAF_USDA=1.639
NC_035080.1	52780941	.	G	C	.	.	MAF_USDA=2.459
NC_035080.1	52780950	.	G	A	.	.	MAF_USDA=3.279
NC_035080.1	52781038	.	C	A	.	.	MAF_INRAE=24.684;MAF_USDA=16.471
NC_035080.1	52781067	.	C	T	.	.	MAF_INRAE=12.025;MAF_USDA=41.765
NC_035080.1	52781084	.	A	T	.	.	MAF_USDA=2.459
NC_035080.1	52781129	.	A	C	.	.	MAF_USDA=2.459
NC_035080.1	52781179	.	G	A	.	.	MAF_USDA=18.824
NC_035080.1	52781210	.	T	C	.	.	MAF_USDA=2.459
NC_035080.1	52781217	.	C	T	.	.	MAF_INRAE=48.101;MAF_USDA=35.294
NC_035080.1	52781236	.	G	T	.	.	MAF_INRAE=5.833;MAF_USDA=7.059
NC_035080.1	52781274	.	C	T	.	.	MAF_INRAE=27.215;MAF_USDA=18.824
NC_035080.1	52781287	.	T	G	.	.	MAF_INRAE=19.62;MAF_USDA=8.197
NC_035080.1	52781320	.	G	A	.	.	MAF_INRAE=27.215;MAF_USDA=18.824
NC_035080.1	52781329	.	C	T	.	.	MAF_USDA=4.098
NC_035080.1	52781350	.	C	T	.	.	MAF_INRAE=13.291;MAF_USDA=4.918
NC_035080.1	52781445	.	A	T	.	.	MAF_USDA=2.941
NC_035080.1	52781528	.	A	C	.	.	MAF_INRAE=24.684;MAF_USDA=18.452
NC_035080.1	52781558	.	G	A	.	.	MAF_USDA=5.952
NC_035080.1	52781599	.	C	A	.	.	MAF_INRAE=10.127;MAF_USDA=28.824
NC_035080.1	52781603	.	T	C	.	.	MAF_USDA=2.941
NC_035080.1	52781609	.	G	A	.	.	MAF_INRAE=20.253
NC_035080.1	52781629	.	C	T	.	.	MAF_USDA=1.639
NC_035080.1	52781708	.	T	C	.	.	MAF_USDA=2.459
NC_035080.1	52781752	.	T	G	.	.	MAF_INRAE=8.861
NC_035080.1	52781837	.	C	A	.	.	MAF_USDA=4.918
NC_035080.1	52781896	.	C	A	.	.	MAF_INRAE=7.595;MAF_USDA=21.765
NC_035080.1	52781948	.	C	T	.	.	MAF_INRAE=45.57
NC_035080.1	52781949	.	G	A	.	.	MAF_USDA=6.667
NC_035080.1	52781951	.	G	A	.	.	MAF_INRAE=46.667;MAF_USDA=10.833
NC_035080.1	52782021	.	G	A	.	.	MAF_USDA=4.918
NC_035080.1	52782022	.	T	A	.	.	MAF_USDA=4.918
NC_035080.1	52782092	.	A	G	.	.	MAF_INRAE=3.333;MAF_USDA=4.706
NC_035080.1	52782242	.	CG	CT	.	.	MAF_USDA=39.583
NC_035080.1	52782243	.	G	T	.	.	MAF_INRAE=14.167
NC_035080.1	52782330	.	TAAAAAAAAAT	TAAAAAAAAAA	.	.	MAF_USDA=45.833
NC_035080.1	52782347	.	C	A	.	.	MAF_USDA=1.639
NC_035080.1	52782377	.	G	C	.	.	MAF_INRAE=7.595;MAF_USDA=30.588
NC_035080.1	52782379	.	T	A	.	.	MAF_INRAE=46.835;MAF_USDA=13.115
NC_035080.1	52782535	.	A	C	.	.	MAF_USDA=1.639
NC_035080.1	52782561	.	C	G	.	.	MAF_INRAE=5.833;MAF_USDA=10.0
NC_035080.1	52782638	.	C	A	.	.	MAF_INRAE=27.215;MAF_USDA=29.412
NC_035080.1	52782675	.	AGCCC	AGCCT	.	.	MAF_USDA=18.75
NC_035080.1	52782679	.	C	T	.	.	MAF_INRAE=7.595
NC_035080.1	52782712	.	C	T	.	.	MAF_INRAE=45.57;MAF_USDA=14.754
NC_035080.1	52782800	.	G	A	.	.	MAF_INRAE=5.833;MAF_USDA=8.197
NC_035080.1	52782850	.	C	T	.	.	MAF_USDA=4.167
NC_035080.1	52782884	.	A	C	.	.	MAF_USDA=1.639
NC_035080.1	52782888	.	G	A	.	.	MAF_INRAE=27.848;MAF_USDA=48.824
NC_035080.1	52782945	.	C	T	.	.	MAF_USDA=14.706
NC_035080.1	52782960	.	C	A	.	.	MAF_USDA=1.639
NC_035080.1	52783040	.	T	A	.	.	MAF_INRAE=7.595;MAF_USDA=8.824
NC_035080.1	52783041	.	A	G	.	.	MAF_USDA=1.639
NC_035080.1	52783108	.	A	G	.	.	MAF_INRAE=20.253;MAF_USDA=22.941
NC_035080.1	52783110	.	C	T	.	.	MAF_USDA=1.639
NC_035080.1	52783113	.	T	G	.	.	MAF_INRAE=20.253;MAF_USDA=22.941
NC_035080.1	52783130	.	C	T	.	.	MAF_INRAE=15.823;MAF_USDA=4.098
NC_035080.1	52783140	.	G	A	.	.	MAF_USDA=3.279
NC_035080.1	52783145	.	C	T	.	.	MAF_INRAE=13.291;MAF_USDA=1.639
NC_035080.1	52783174	.	G	A	.	.	MAF_USDA=14.881
NC_035080.1	52783194	.	G	T	.	.	MAF_USDA=2.5
NC_035080.1	52783223	.	C	T	.	.	MAF_INRAE=19.62;MAF_USDA=19.643
NC_035080.1	52783231	.	C	T	.	.	MAF_INRAE=5.833;MAF_USDA=10.714
NC_035080.1	52783234	.	G	A	.	.	MAF_INRAE=44.304;MAF_USDA=13.333
NC_035080.1	52783265	.	C	A	.	.	MAF_USDA=11.765
NC_035080.1	52783273	.	G	A	.	.	MAF_USDA=1.765
NC_035080.1	52783403	.	C	G	.	.	MAF_USDA=1.639
NC_035080.1	52783535	.	C	T	.	.	MAF_INRAE=44.937;MAF_USDA=13.115
NC_035080.1	52783562	.	T	C	.	.	MAF_INRAE=3.333;MAF_USDA=4.706
NC_035080.1	52783576	.	C	T	.	.	MAF_INRAE=7.595;MAF_USDA=18.75
NC_035080.1	52783578	.	G	C	.	.	MAF_USDA=6.25
NC_035080.1	52783585	.	C	T	.	.	MAF_USDA=6.25
NC_035080.1	52783587	.	G	T	.	.	MAF_USDA=6.25
NC_035080.1	52783616	.	C	G	.	.	MAF_INRAE=7.595;MAF_USDA=14.706
NC_035080.1	52783623	.	C	A	.	.	MAF_INRAE=9.494;MAF_USDA=1.639
NC_035080.1	52783663	.	C	A	.	.	MAF_INRAE=7.595;MAF_USDA=14.706
NC_035080.1	52783687	.	C	T	.	.	MAF_USDA=3.279
NC_035080.1	52783692	.	A	C	.	.	MAF_USDA=2.083
NC_035080.1	52783697	.	A	G	.	.	MAF_INRAE=7.595;MAF_USDA=11.765
NC_035080.1	52783720	.	C	T	.	.	MAF_INRAE=45.57;MAF_USDA=25.882
NC_035080.1	52783749	.	T	A	.	.	MAF_USDA=1.639
NC_035080.1	52783752	.	A	T	.	.	MAF_INRAE=7.595;MAF_USDA=15.294
NC_035080.1	52783780	.	C	G	.	.	MAF_USDA=16.471
NC_035080.1	52783844	.	C	G	.	.	MAF_INRAE=7.595;MAF_USDA=16.471
NC_035080.1	52783958	.	G	T	.	.	MAF_INRAE=27.848;MAF_USDA=47.059
NC_035080.1	52784095	.	T	G	.	.	MAF_INRAE=37.342;MAF_USDA=31.176
NC_035080.1	52784151	.	C	T	.	.	MAF_INRAE=8.228;MAF_USDA=16.471
NC_035080.1	52784162	.	G	A	.	.	MAF_USDA=3.279
NC_035080.1	52784184	.	C	T	.	.	MAF_USDA=5.294
NC_035080.1	52784258	.	C	T	.	.	MAF_INRAE=26.316;MAF_USDA=31.765
NC_035080.1	52784285	.	A	G	.	.	MAF_USDA=33.333
NC_035080.1	52784369	.	C	A	.	.	MAF_INRAE=5.833;MAF_USDA=9.412
NC_035080.1	52784379	.	C	G	.	.	MAF_INRAE=26.316;MAF_USDA=18.75
NC_035080.1	52784413	.	T	C	.	.	MAF_INRAE=20.0;MAF_USDA=30.588
NC_035080.1	52784624	.	T	A	.	.	MAF_USDA=1.639
NC_035080.1	52784677	.	C	A	.	.	MAF_USDA=2.459
NC_035080.1	52784763	.	G	C	.	.	MAF_USDA=1.639
NC_035080.1	52784793	.	A	T	.	.	MAF_INRAE=35.443;MAF_USDA=40.0
NC_035080.1	52784881	.	G	C	.	.	MAF_INRAE=20.253;MAF_USDA=20.0
NC_035080.1	52784885	.	A	C	.	.	MAF_INRAE=45.57;MAF_USDA=14.754
NC_035080.1	52784936	.	A	G	.	.	MAF_USDA=2.459
NC_035080.1	52784980	.	C	T	.	.	MAF_USDA=11.475
NC_035080.1	52785033	.	A	T	.	.	MAF_INRAE=14.167;MAF_USDA=4.118
NC_035080.1	52785060	.	G	T	.	.	MAF_INRAE=45.57;MAF_USDA=17.213
NC_035080.1	52785094	.	T	A	.	.	MAF_INRAE=14.167;MAF_USDA=4.118
NC_035080.1	52785113	.	T	G	.	.	MAF_INRAE=20.0;MAF_USDA=29.412
NC_035080.1	52785120	.	A	C	.	.	MAF_INRAE=7.595;MAF_USDA=14.118
NC_035080.1	52785147	.	G	T	.	.	MAF_INRAE=20.253;MAF_USDA=22.353
NC_035080.1	52785168	.	C	T	.	.	MAF_INRAE=20.253;MAF_USDA=22.353
NC_035080.1	52785172	.	A	T	.	.	MAF_INRAE=45.57;MAF_USDA=17.213
NC_035080.1	52785180	.	T	A	.	.	MAF_USDA=2.083
NC_035080.1	52785224	.	T	A	.	.	MAF_INRAE=20.253;MAF_USDA=21.176
NC_035080.1	52785242	.	C	T	.	.	MAF_USDA=1.176
NC_035080.1	52785295	.	T	G	.	.	MAF_INRAE=20.253;MAF_USDA=22.353
NC_035080.1	52785305	.	C	T	.	.	MAF_INRAE=45.57;MAF_USDA=17.213
NC_035080.1	52785341	.	G	T	.	.	MAF_INRAE=19.62;MAF_USDA=20.588
NC_035080.1	52785344	.	G	A	.	.	MAF_USDA=14.706
NC_035080.1	52785382	.	C	A	.	.	MAF_INRAE=3.333;MAF_USDA=4.706
NC_035080.1	52785446	.	C	T	.	.	MAF_USDA=1.176
NC_035080.1	52785478	.	A	T	.	.	MAF_USDA=4.098
NC_035080.1	52785591	.	A	G	.	.	MAF_INRAE=20.833;MAF_USDA=32.941
NC_035080.1	52785597	.	C	A	.	.	MAF_INRAE=3.333;MAF_USDA=4.118
NC_035080.1	52785679	.	G	A	.	.	MAF_INRAE=2.5
NC_035080.1	52785691	.	A	G	.	.	MAF_USDA=1.19
NC_035080.1	52785695	.	C	G	.	.	MAF_USDA=1.19
NC_035080.1	52785728	.	G	A	.	.	MAF_USDA=8.333
NC_035080.1	52785832	.	G	A	.	.	MAF_INRAE=16.456
NC_035080.1	52785850	.	G	T	.	.	MAF_USDA=1.667
NC_035080.1	52785875	.	A	T	.	.	MAF_USDA=1.19
NC_035080.1	52785908	.	A	G	.	.	MAF_INRAE=5.833;MAF_USDA=14.583
NC_035080.1	52785936	.	A	T	.	.	MAF_INRAE=6.667
NC_035080.1	52785975	.	A	C	.	.	MAF_INRAE=23.333;MAF_USDA=41.667
NC_035080.1	52786024	.	C	A	.	.	MAF_USDA=2.083
NC_035080.1	52786053	.	G	C	.	.	MAF_USDA=3.279
NC_035080.1	52786061	.	A	C	.	.	MAF_INRAE=5.0;MAF_USDA=8.197
NC_035080.1	52786084	.	A	G	.	.	MAF_INRAE=45.57;MAF_USDA=18.033
NC_035080.1	52786091	.	G	C	.	.	MAF_USDA=1.639
NC_035080.1	52786125	.	A	T	.	.	MAF_USDA=9.167
NC_035080.1	52786136	.	T	C	.	.	MAF_USDA=5.0
NC_035080.1	52786171	.	T	C	.	.	MAF_INRAE=45.833
NC_035080.1	52786184	.	T	G	.	.	MAF_USDA=1.639
NC_035080.1	52786201	.	T	C	.	.	MAF_INRAE=44.937;MAF_USDA=17.213
NC_035080.1	52786205	.	T	C	.	.	MAF_INRAE=32.5;MAF_USDA=33.529
NC_035080.1	52786282	.	T	C	.	.	MAF_INRAE=34.81;MAF_USDA=34.706
NC_035080.1	52786313	.	C	T	.	.	MAF_INRAE=25.949;MAF_USDA=45.294
NC_035080.1	52786322	.	T	G	.	.	MAF_INRAE=19.62;MAF_USDA=8.333
NC_035080.1	52786334	.	T	C	.	.	MAF_USDA=2.941
NC_035080.1	52786335	.	C	T	.	.	MAF_INRAE=19.62;MAF_USDA=21.176
NC_035080.1	52786347	.	C	T	.	.	MAF_USDA=4.118
NC_035080.1	52786348	.	A	C	.	.	MAF_USDA=15.882
NC_035080.1	52786361	.	G	A	.	.	MAF_USDA=2.083
NC_035080.1	52786401	.	G	A	.	.	MAF_INRAE=14.167;MAF_USDA=14.706
NC_035080.1	52786490	.	G	A	.	.	MAF_USDA=1.667
NC_035080.1	52786508	.	G	A,C	.	.	MAF_INRAE=5.833;MAF_USDA=14.583
NC_035080.1	52786509	.	T	A	.	.	MAF_USDA=14.583
NC_035080.1	52786510	.	G	A	.	.	MAF_INRAE=20.886;MAF_USDA=47.561
NC_035080.1	52786512	.	A	G	.	.	MAF_USDA=2.083
NC_035080.1	52786513	.	G	A	.	.	MAF_INRAE=5.833;MAF_USDA=4.878
NC_035080.1	52786551	.	T	C	.	.	MAF_USDA=3.333
NC_035080.1	52786738	.	C	G	.	.	MAF_USDA=14.881
NC_035080.1	52786767	.	C	G	.	.	MAF_INRAE=3.333;MAF_USDA=4.167
NC_035080.1	52786791	.	C	T	.	.	MAF_INRAE=20.253;MAF_USDA=10.0
NC_035080.1	52786812	.	C	T	.	.	MAF_INRAE=20.253;MAF_USDA=9.167
NC_035080.1	52786817	.	G	A	.	.	MAF_INRAE=45.57;MAF_USDA=26.786
NC_035080.1	52786840	.	A	G	.	.	MAF_INRAE=7.595;MAF_USDA=18.75
NC_035080.1	52786843	.	A	C	.	.	MAF_INRAE=46.203;MAF_USDA=10.833
NC_035080.1	52786847	.	T	C	.	.	MAF_USDA=14.286
NC_035080.1	52786983	.	A	G	.	.	MAF_INRAE=23.333;MAF_USDA=41.071
NC_035080.1	52787026	.	A	C	.	.	MAF_INRAE=20.253;MAF_USDA=9.167
NC_035080.1	52787027	.	C	A	.	.	MAF_INRAE=21.667;MAF_USDA=9.167
NC_035080.1	52787029	.	T	C	.	.	MAF_INRAE=8.228
NC_035080.1	52787040	.	G	C	.	.	MAF_INRAE=8.228;MAF_USDA=2.5
NC_035080.1	52787084	.	G	A	.	.	MAF_INRAE=22.152;MAF_USDA=9.167
NC_035080.1	52787086	.	C	T	.	.	MAF_INRAE=44.937;MAF_USDA=27.976
NC_035080.1	52787092	.	A	T	.	.	MAF_INRAE=44.937;MAF_USDA=17.5
NC_035080.1	52787170	.	A	T	.	.	MAF_USDA=2.083
NC_035080.1	52787171	.	C	A	.	.	MAF_INRAE=9.494
NC_035080.1	52787236	.	G	C	.	.	MAF_INRAE=19.62;MAF_USDA=8.333
NC_035080.1	52787255	.	G	A	.	.	MAF_INRAE=46.203;MAF_USDA=10.833
NC_035080.1	52787301	.	A	T	.	.	MAF_INRAE=21.667;MAF_USDA=7.377
NC_035080.1	52787313	.	A	G	.	.	MAF_INRAE=46.203;MAF_USDA=13.115
NC_035080.1	52787336	.	G	T	.	.	MAF_USDA=9.016
NC_035080.1	52787424	.	C	A	.	.	MAF_USDA=3.279
NC_035080.1	52787495	.	A	T	.	.	MAF_INRAE=48.101;MAF_USDA=27.059
NC_035080.1	52787498	.	G	T	.	.	MAF_USDA=4.098
NC_035080.1	52787521	.	C	T	.	.	MAF_USDA=1.639
NC_035080.1	52787564	.	T	C	.	.	MAF_USDA=5.294
NC_035080.1	52787586	.	A	C	.	.	MAF_USDA=14.706
NC_035080.1	52787694	.	T	G	.	.	MAF_USDA=1.639
NC_035080.1	52787742	.	C	T	.	.	MAF_USDA=35.417
NC_035080.1	52787763	.	G	A	.	.	MAF_USDA=14.118
NC_035080.1	52787782	.	G	A	.	.	MAF_USDA=2.941
NC_035080.1	52787957	.	C	T	.	.	MAF_USDA=2.459
NC_035080.1	52787969	.	T	C	.	.	MAF_INRAE=20.253;MAF_USDA=8.197
NC_035080.1	52787998	.	T	G	.	.	MAF_USDA=4.098
NC_035080.1	52788055	.	A	C	.	.	MAF_INRAE=45.57
NC_035080.1	52788061	.	A	C	.	.	MAF_INRAE=22.785;MAF_USDA=17.647
NC_035080.1	52788086	.	A	T	.	.	MAF_INRAE=45.57;MAF_USDA=28.235
NC_035080.1	52788133	.	A	T	.	.	MAF_USDA=1.639
NC_035080.1	52788138	.	G	T	.	.	MAF_USDA=3.279
NC_035080.1	52788162	.	T	C	.	.	MAF_USDA=6.557
NC_035080.1	52788252	.	A	G	.	.	MAF_INRAE=22.785;MAF_USDA=48.824
NC_035080.1	52788332	.	A	T	.	.	MAF_INRAE=23.333;MAF_USDA=38.824
NC_035080.1	52788357	.	G	T	.	.	MAF_INRAE=20.253;MAF_USDA=9.016
NC_035080.1	52788359	.	A	G	.	.	MAF_INRAE=21.667;MAF_USDA=9.016
NC_035080.1	52788368	.	G	A	.	.	MAF_USDA=1.639
NC_035080.1	52788457	.	C	T	.	.	MAF_USDA=1.176
NC_035080.1	52788604	.	C	T	.	.	MAF_INRAE=8.861;MAF_USDA=12.941
NC_035080.1	52788609	.	T	C	.	.	MAF_USDA=1.639
NC_035080.1	52788669	.	T	C	.	.	MAF_USDA=1.639
NC_035080.1	52788673	.	T	C	.	.	MAF_INRAE=26.316;MAF_USDA=18.75
NC_035080.1	52788730	.	T	C	.	.	MAF_USDA=1.639
NC_035080.1	52788784	.	G	A	.	.	MAF_USDA=14.118
NC_035080.1	52788803	.	T	C	.	.	MAF_INRAE=3.333;MAF_USDA=20.0
NC_035080.1	52788859	.	G	C	.	.	MAF_USDA=1.639
NC_035080.1	52788875	.	C	T	.	.	MAF_INRAE=45.57;MAF_USDA=10.417
NC_035080.1	52789032	.	T	C	.	.	MAF_INRAE=34.81;MAF_USDA=33.529
NC_035080.1	52789114	.	G	A	.	.	MAF_INRAE=45.57;MAF_USDA=24.706
NC_035080.1	52789135	.	G	T	.	.	MAF_INRAE=45.57;MAF_USDA=24.118
NC_035080.1	52789148	.	C	A	.	.	MAF_USDA=2.459
NC_035080.1	52789178	.	G	T	.	.	MAF_INRAE=8.228;MAF_USDA=14.754
NC_035080.1	52789182	.	C	T	.	.	MAF_USDA=3.279
NC_035080.1	52789239	.	T	C	.	.	MAF_USDA=31.25
NC_035080.1	52789397	.	C	A	.	.	MAF_INRAE=42.105;MAF_USDA=10.656
NC_035080.1	52789433	.	C	G	.	.	MAF_INRAE=8.861;MAF_USDA=13.934
NC_035080.1	52789481	.	T	C	.	.	MAF_INRAE=46.203;MAF_USDA=36.471
NC_035080.1	52789503	.	T	C	.	.	MAF_INRAE=46.203
NC_035080.1	52789537	.	G	A	.	.	MAF_USDA=8.333
NC_035080.1	52789562	.	T	G	.	.	MAF_USDA=1.639
NC_035080.1	52789612	.	T	C	.	.	MAF_USDA=2.459
NC_035080.1	52789645	.	C	T	.	.	MAF_USDA=1.765
NC_035080.1	52789652	.	C	T	.	.	MAF_USDA=1.639
NC_035080.1	52789664	.	T	A	.	.	MAF_INRAE=23.333;MAF_USDA=18.75
NC_035080.1	52789666	.	T	A	.	.	MAF_INRAE=23.333;MAF_USDA=18.75
NC_035080.1	52789686	.	C	T	.	.	MAF_INRAE=45.57;MAF_USDA=25.882
NC_035080.1	52789692	.	G	A	.	.	MAF_INRAE=15.823
NC_035080.1	52789708	.	G	A	.	.	MAF_INRAE=5.833;MAF_USDA=8.197
NC_035080.1	52789744	.	A	G	.	.	MAF_INRAE=45.57;MAF_USDA=37.059
NC_035080.1	52789783	.	G	A	.	.	MAF_USDA=6.557
NC_035080.1	52789840	.	T	G	.	.	MAF_INRAE=45.57;MAF_USDA=25.294
NC_035080.1	52789881	.	G	T	.	.	MAF_INRAE=44.937;MAF_USDA=10.656
NC_035080.1	52789972	.	C	G	.	.	MAF_INRAE=19.167
NC_035080.1	52790000	.	T	C	.	.	MAF_INRAE=37.975;MAF_USDA=47.647
NC_035080.1	52790029	.	A	C	.	.	MAF_INRAE=18.987;MAF_USDA=18.824
NC_035080.1	52790076	.	T	G	.	.	MAF_INRAE=9.494;MAF_USDA=1.639
NC_035080.1	52790124	.	C	T	.	.	MAF_INRAE=37.975;MAF_USDA=35.882
NC_035080.1	52790144	.	A	T	.	.	MAF_USDA=1.639
NC_035080.1	52790150	.	C	G	.	.	MAF_INRAE=37.975;MAF_USDA=47.059
NC_035080.1	52790168	.	T	C	.	.	MAF_INRAE=8.861
NC_035080.1	52790274	.	G	A	.	.	MAF_USDA=1.639
NC_035080.1	52790280	.	T	A	.	.	MAF_INRAE=37.975;MAF_USDA=48.824
NC_035080.1	52790308	.	T	C	.	.	MAF_INRAE=37.975;MAF_USDA=35.294
NC_035080.1	52790392	.	C	A	.	.	MAF_USDA=15.294
NC_035080.1	52790395	.	T	C	.	.	MAF_INRAE=8.861;MAF_USDA=13.934
NC_035080.1	52790403	.	G	T	.	.	MAF_USDA=15.294
NC_035080.1	52790405	.	T	G	.	.	MAF_INRAE=3.333;MAF_USDA=4.706
NC_035080.1	52790432	.	T	G	.	.	MAF_INRAE=37.975;MAF_USDA=48.824
NC_035080.1	52790448	.	T	C	.	.	MAF_USDA=2.083
NC_035080.1	52790513	.	T	A	.	.	MAF_INRAE=7.595;MAF_USDA=6.471
NC_035080.1	52790588	.	G	T	.	.	MAF_INRAE=5.833;MAF_USDA=6.471
NC_035080.1	52790598	.	G	T	.	.	MAF_USDA=2.083
NC_035080.1	52790616	.	C	T	.	.	MAF_INRAE=45.0
NC_035080.1	52790621	.	T	C	.	.	MAF_USDA=1.639
NC_035080.1	52790636	.	C	T	.	.	MAF_USDA=4.918
NC_035080.1	52790651	.	C	A	.	.	MAF_USDA=1.639
NC_035080.1	52790748	.	A	T	.	.	MAF_INRAE=7.595;MAF_USDA=18.75
NC_035080.1	52790789	.	G	A	.	.	MAF_INRAE=5.833;MAF_USDA=8.197
NC_035080.1	52790860	.	A	C	.	.	MAF_INRAE=7.595;MAF_USDA=18.75
NC_035080.1	52790865	.	C	A	.	.	MAF_USDA=14.706
NC_035080.1	52790884	.	G	A	.	.	MAF_USDA=14.706
NC_035080.1	52790899	.	G	A	.	.	MAF_INRAE=8.861;MAF_USDA=3.279
NC_035080.1	52790906	.	A	G	.	.	MAF_USDA=13.115
NC_035080.1	52790948	.	G	A	.	.	MAF_USDA=1.176
NC_035080.1	52791035	.	G	T	.	.	MAF_USDA=4.706
NC_035080.1	52791102	.	G	T	.	.	MAF_INRAE=3.333;MAF_USDA=10.119
NC_035080.1	52791121	.	G	A	.	.	MAF_INRAE=1.667
NC_035080.1	52791170	.	A	T	.	.	MAF_USDA=14.286
NC_035080.1	52791180	.	C	A	.	.	MAF_USDA=14.286
NC_035080.1	52791208	.	G	T	.	.	MAF_USDA=4.918
NC_035080.1	52791272	.	T	A	.	.	MAF_INRAE=23.418;MAF_USDA=8.824
NC_035080.1	52791290	.	G	T	.	.	MAF_USDA=4.118
NC_035080.1	52791435	.	G	A	.	.	MAF_USDA=1.639
NC_035080.1	52791459	.	T	A	.	.	MAF_USDA=1.176
NC_035080.1	52791557	.	T	A	.	.	MAF_INRAE=14.557;MAF_USDA=5.738
NC_035080.1	52791713	.	T	C	.	.	MAF_INRAE=15.823;MAF_USDA=5.738
NC_035080.1	52791726	.	C	T	.	.	MAF_INRAE=16.456;MAF_USDA=11.176
NC_035080.1	52791786	.	A	C	.	.	MAF_USDA=3.279
NC_035080.1	52791793	.	T	G	.	.	MAF_USDA=3.279
NC_035080.1	52791875	.	G	T	.	.	MAF_INRAE=39.873;MAF_USDA=34.118
NC_035080.1	52792067	.	T	C	.	.	MAF_USDA=10.656
NC_035080.1	52792070	.	G	A	.	.	MAF_USDA=1.639
NC_035080.1	52792089	.	G	A	.	.	MAF_INRAE=8.861
NC_035080.1	52792092	.	G	A	.	.	MAF_INRAE=37.342;MAF_USDA=45.294
NC_035080.1	52792164	.	C	T	.	.	MAF_INRAE=20.253;MAF_USDA=9.836
NC_035080.1	52792168	.	T	C	.	.	MAF_INRAE=7.595;MAF_USDA=45.833
NC_035080.1	52792182	.	G	A	.	.	MAF_USDA=2.459
NC_035080.1	52792256	.	A	G	.	.	MAF_USDA=1.639
NC_035080.1	52792257	.	T	G	.	.	MAF_USDA=10.656
NC_035080.1	52792453	.	G	C	.	.	MAF_INRAE=18.354;MAF_USDA=15.882
NC_035080.1	52792462	.	G	A	.	.	MAF_INRAE=26.316;MAF_USDA=6.25
NC_035080.1	52792463	.	G	A	.	.	MAF_USDA=1.639
NC_035080.1	52792469	.	C	T	.	.	MAF_USDA=8.333
NC_035080.1	52792490	.	C	T	.	.	MAF_INRAE=26.582;MAF_USDA=7.647
NC_035080.1	52792500	.	C	A	.	.	MAF_USDA=2.083
NC_035080.1	52792580	.	G	A	.	.	MAF_USDA=1.639
NC_035080.1	52792584	.	A	G	.	.	MAF_USDA=3.279
NC_035080.1	52792588	.	C	G	.	.	MAF_USDA=3.279
NC_035080.1	52792626	.	C	A	.	.	MAF_INRAE=44.937;MAF_USDA=37.647
NC_035080.1	52792636	.	C	T	.	.	MAF_INRAE=20.253;MAF_USDA=9.836
NC_035080.1	52792729	.	C	T	.	.	MAF_INRAE=5.833;MAF_USDA=8.197
NC_035080.1	52792753	.	C	T	.	.	MAF_USDA=1.639
NC_035080.1	52792852	.	T	C	.	.	MAF_USDA=15.882
NC_035080.1	52792862	.	T	C	.	.	MAF_INRAE=38.333
NC_035080.1	52792884	.	C	T	.	.	MAF_INRAE=20.886;MAF_USDA=16.471
NC_035080.1	52792919	.	T	C	.	.	MAF_USDA=3.279
NC_035080.1	52792961	.	A	G	.	.	MAF_INRAE=18.354;MAF_USDA=15.882
NC_035080.1	52792979	.	C	T	.	.	MAF_INRAE=35.443;MAF_USDA=48.824
NC_035080.1	52792982	.	A	C	.	.	MAF_INRAE=29.167;MAF_USDA=47.059
NC_035080.1	52792989	.	G	A	.	.	MAF_USDA=11.475
NC_035080.1	52793037	.	C	G	.	.	MAF_INRAE=31.013;MAF_USDA=48.824
NC_035080.1	52793112	.	G	A	.	.	MAF_USDA=2.459
NC_035080.1	52793140	.	G	C	.	.	MAF_USDA=1.639
NC_035080.1	52793171	.	C	T	.	.	MAF_USDA=18.033
NC_035080.1	52793288	.	A	C	.	.	MAF_INRAE=35.443;MAF_USDA=12.941
NC_035080.1	52793354	.	G	T	.	.	MAF_INRAE=3.333
NC_035080.1	52793369	.	G	T	.	.	MAF_INRAE=7.5
NC_035080.1	52793375	.	C	A	.	.	MAF_INRAE=8.333
NC_035080.1	52793380	.	C	A	.	.	MAF_INRAE=10.0
NC_035080.1	52793396	.	T	G	.	.	MAF_INRAE=14.167
NC_035080.1	52793400	.	C	A	.	.	MAF_INRAE=15.0
NC_035080.1	52793404	.	C	T	.	.	MAF_INRAE=14.167
NC_035080.1	52793408	.	A	G	.	.	MAF_INRAE=15.0
NC_035080.1	52793429	.	T	G	.	.	MAF_INRAE=14.167
NC_035080.1	52793436	.	A	G	.	.	MAF_INRAE=15.0
NC_035080.1	52793438	.	A	C	.	.	MAF_INRAE=15.833
NC_035080.1	52793441	.	G	A	.	.	MAF_INRAE=15.0
NC_035080.1	52793443	.	G	T	.	.	MAF_INRAE=15.0
NC_035080.1	52793459	.	G	C	.	.	MAF_INRAE=15.833
NC_035080.1	52793463	.	C	G	.	.	MAF_INRAE=16.667
NC_035080.1	52793464	.	G	A	.	.	MAF_INRAE=16.667
NC_035080.1	52793495	.	A	T	.	.	MAF_INRAE=10.833
NC_035080.1	52793515	.	T	A	.	.	MAF_USDA=9.016
NC_035080.1	52793517	.	T	G	.	.	MAF_USDA=7.377
NC_035080.1	52793639	.	A	G	.	.	MAF_USDA=1.667
NC_035080.1	52793738	.	G	A	.	.	MAF_USDA=3.279
NC_035080.1	52793759	.	G	A	.	.	MAF_USDA=2.459
NC_035080.1	52793781	.	G	C	.	.	MAF_INRAE=33.544;MAF_USDA=10.588
NC_035080.1	52793826	.	T	G	.	.	MAF_USDA=2.083
NC_035080.1	52793837	.	A	C	.	.	MAF_USDA=1.639
NC_035080.1	52793875	.	C	T	.	.	MAF_USDA=1.639
NC_035080.1	52793895	.	C	A	.	.	MAF_INRAE=20.253;MAF_USDA=20.492
NC_035080.1	52793985	.	G	T	.	.	MAF_INRAE=26.582;MAF_USDA=8.235
NC_035080.1	52794027	.	G	A	.	.	MAF_INRAE=48.101;MAF_USDA=38.235
NC_035080.1	52794033	.	T	C	.	.	MAF_USDA=2.459
NC_035080.1	52794126	.	G	A	.	.	MAF_INRAE=26.582;MAF_USDA=8.235
NC_035080.1	52794139	.	A	C	.	.	MAF_INRAE=26.582;MAF_USDA=8.235
NC_035080.1	52794193	.	G	A	.	.	MAF_USDA=1.639
NC_035080.1	52794275	.	C	A	.	.	MAF_INRAE=8.861;MAF_USDA=3.279
NC_035080.1	52794342	.	C	T	.	.	MAF_INRAE=25.949;MAF_USDA=7.738
NC_035080.1	52794395	.	G	T	.	.	MAF_USDA=4.918
NC_035080.1	52794416	.	A	T	.	.	MAF_USDA=4.918
NC_035080.1	52794434	.	A	C	.	.	MAF_INRAE=25.949;MAF_USDA=8.235
NC_035080.1	52794449	.	C	T	.	.	MAF_USDA=3.279
NC_035080.1	52794505	.	T	A	.	.	MAF_USDA=4.706
NC_035080.1	52794513	.	T	C	.	.	MAF_USDA=4.098
NC_035080.1	52794526	.	G	A	.	.	MAF_USDA=4.918
NC_035080.1	52794537	.	T	G	.	.	MAF_INRAE=25.949;MAF_USDA=8.824
NC_035080.1	52794545	.	C	T	.	.	MAF_INRAE=15.823;MAF_USDA=5.738
NC_035080.1	52794551	.	A	T	.	.	MAF_INRAE=25.949;MAF_USDA=10.0
NC_035080.1	52794559	.	C	G	.	.	MAF_INRAE=25.949;MAF_USDA=10.0
NC_035080.1	52794580	.	G	A	.	.	MAF_INRAE=14.167;MAF_USDA=4.118
NC_035080.1	52794647	.	A	G	.	.	MAF_INRAE=25.949;MAF_USDA=10.0
NC_035080.1	52794656	.	T	C	.	.	MAF_INRAE=25.949;MAF_USDA=4.167
NC_035080.1	52794694	.	G	A	.	.	MAF_INRAE=5.263;MAF_USDA=6.557
NC_035080.1	52794799	.	C	A	.	.	MAF_INRAE=9.494;MAF_USDA=1.639
NC_035080.1	52794800	.	C	A	.	.	MAF_INRAE=10.833;MAF_USDA=1.639
NC_035080.1	52794835	.	T	C	.	.	MAF_INRAE=47.468;MAF_USDA=37.647
NC_035080.1	52794849	.	T	C	.	.	MAF_INRAE=48.101;MAF_USDA=37.647
NC_035080.1	52794891	.	C	A	.	.	MAF_INRAE=27.215;MAF_USDA=10.0
NC_035080.1	52794904	.	G	A	.	.	MAF_USDA=4.098
NC_035080.1	52794954	.	A	T	.	.	MAF_INRAE=25.316;MAF_USDA=10.0
NC_035080.1	52794957	.	C	T	.	.	MAF_USDA=2.459
NC_035080.1	52794996	.	C	A	.	.	MAF_INRAE=26.582;MAF_USDA=10.588
NC_035080.1	52794999	.	T	G	.	.	MAF_USDA=4.918
NC_035080.1	52795005	.	T	A	.	.	MAF_USDA=2.459
NC_035080.1	52795006	.	T	A	.	.	MAF_USDA=2.459
NC_035080.1	52795052	.	C	A	.	.	MAF_INRAE=6.667;MAF_USDA=10.0
NC_035080.1	52795074	.	C	A	.	.	MAF_USDA=1.639
NC_035080.1	52795143	.	G	A	.	.	MAF_USDA=3.279
NC_035080.1	52795150	.	A	C	.	.	MAF_INRAE=20.253;MAF_USDA=9.016
NC_035080.1	52795167	.	C	A	.	.	MAF_INRAE=15.19;MAF_USDA=10.656
NC_035080.1	52795213	.	G	A	.	.	MAF_INRAE=13.291
NC_035080.1	52795294	.	A	G	.	.	MAF_USDA=18.75
NC_035080.1	52795354	.	C	G	.	.	MAF_USDA=10.0
NC_035080.1	52795372	.	C	T	.	.	MAF_INRAE=26.582;MAF_USDA=10.0
NC_035080.1	52795377	.	C	T	.	.	MAF_USDA=4.118
NC_035080.1	52795405	.	G	A	.	.	MAF_INRAE=25.949;MAF_USDA=10.0
NC_035080.1	52795425	.	A	G	.	.	MAF_USDA=2.459
NC_035080.1	52795444	.	T	A	.	.	MAF_INRAE=2.5;MAF_USDA=3.279
NC_035080.1	52795468	.	T	G	.	.	MAF_INRAE=13.291;MAF_USDA=6.557
NC_035080.1	52795631	.	G	T	.	.	MAF_INRAE=26.582;MAF_USDA=10.0
NC_035080.1	52795695	.	T	A	.	.	MAF_INRAE=26.582;MAF_USDA=10.0
NC_035080.1	52795708	.	T	C	.	.	MAF_INRAE=48.101;MAF_USDA=38.235
NC_035080.1	52795719	.	C	T	.	.	MAF_USDA=1.639
NC_035080.1	52795830	.	G	A	.	.	MAF_INRAE=6.667;MAF_USDA=11.765
NC_035080.1	52795844	.	G	C	.	.	MAF_INRAE=26.582;MAF_USDA=10.0
NC_035080.1	52795920	.	A	C	.	.	MAF_USDA=5.738
NC_035080.1	52795970	.	A	G	.	.	MAF_USDA=4.118
NC_035080.1	52795999	.	A	C	.	.	MAF_INRAE=26.582;MAF_USDA=14.118
NC_035080.1	52796016	.	G	A	.	.	MAF_USDA=3.279
NC_035080.1	52796022	.	A	G	.	.	MAF_INRAE=26.582;MAF_USDA=10.0
NC_035080.1	52796035	.	C	T	.	.	MAF_USDA=11.475
NC_035080.1	52796047	.	G	T	.	.	MAF_INRAE=48.101;MAF_USDA=39.412
NC_035080.1	52796053	.	T	G	.	.	MAF_USDA=8.333
NC_035080.1	52796167	.	G	T	.	.	MAF_INRAE=33.544;MAF_USDA=22.951
NC_035080.1	52796237	.	T	A	.	.	MAF_INRAE=16.456
NC_035080.1	52796294	.	G	A	.	.	MAF_USDA=3.279
NC_035080.1	52796374	.	G	C	.	.	MAF_INRAE=26.582;MAF_USDA=10.0
NC_035080.1	52796382	.	T	A	.	.	MAF_USDA=1.639
NC_035080.1	52796383	.	A	C	.	.	MAF_INRAE=14.167;MAF_USDA=6.471
NC_035080.1	52796408	.	C	T	.	.	MAF_INRAE=26.582;MAF_USDA=9.412
NC_035080.1	52796441	.	C	T	.	.	MAF_INRAE=15.19;MAF_USDA=9.836
NC_035080.1	52796497	.	T	G	.	.	MAF_INRAE=19.62;MAF_USDA=20.492
NC_035080.1	52796538	.	A	G	.	.	MAF_INRAE=25.949;MAF_USDA=10.0
NC_035080.1	52796677	.	T	C	.	.	MAF_INRAE=2.5;MAF_USDA=2.459
NC_035080.1	52796703	.	C	A	.	.	MAF_USDA=4.918
NC_035080.1	52796826	.	G	A	.	.	MAF_USDA=1.639
NC_035080.1	52796849	.	T	C	.	.	MAF_INRAE=6.667;MAF_USDA=10.0
NC_035080.1	52796865	.	T	C	.	.	MAF_INRAE=26.582;MAF_USDA=10.0
NC_035080.1	52796866	.	C	A	.	.	MAF_USDA=5.738
NC_035080.1	52796920	.	G	A	.	.	MAF_INRAE=26.582;MAF_USDA=10.0
NC_035080.1	52796921	.	A	G	.	.	MAF_INRAE=33.333;MAF_USDA=10.588
NC_035080.1	52796934	.	C	A	.	.	MAF_USDA=2.459
NC_035080.1	52796978	.	G	T	.	.	MAF_USDA=4.118
NC_035080.1	52797002	.	G	C	.	.	MAF_INRAE=13.291;MAF_USDA=2.459
NC_035080.1	52797032	.	A	C	.	.	MAF_USDA=2.459
NC_035080.1	52797059	.	A	T	.	.	MAF_INRAE=17.089
NC_035080.1	52797069	.	C	T	.	.	MAF_USDA=4.706
NC_035080.1	52797072	.	C	T	.	.	MAF_USDA=1.639
NC_035080.1	52797073	.	A	T	.	.	MAF_USDA=1.695
NC_035080.1	52797092	.	C	T	.	.	MAF_INRAE=31.667
NC_035080.1	52797097	.	G	T	.	.	MAF_INRAE=31.667
NC_035080.1	52797117	.	A	C	.	.	MAF_INRAE=5.263;MAF_USDA=9.412
NC_035080.1	52797141	.	G	C	.	.	MAF_INRAE=5.263;MAF_USDA=9.412
NC_035080.1	52797149	.	A	C	.	.	MAF_INRAE=5.263;MAF_USDA=7.647
NC_035080.1	52797158	.	A	G	.	.	MAF_USDA=4.167
NC_035080.1	52797184	.	T	A	.	.	MAF_USDA=29.167
NC_035080.1	52797230	.	G	A	.	.	MAF_INRAE=26.582;MAF_USDA=10.588
NC_035080.1	52797232	.	G	A	.	.	MAF_INRAE=20.253;MAF_USDA=20.492
NC_035080.1	52797307	.	T	G	.	.	MAF_USDA=3.279
NC_035080.1	52797313	.	C	T	.	.	MAF_INRAE=48.101;MAF_USDA=37.647
NC_035080.1	52797321	.	A	G	.	.	MAF_INRAE=26.582;MAF_USDA=8.824
NC_035080.1	52797395	.	A	G	.	.	MAF_USDA=2.083
NC_035080.1	52797432	.	T	C	.	.	MAF_INRAE=26.582;MAF_USDA=9.524
NC_035080.1	52797555	.	T	C	.	.	MAF_INRAE=39.167;MAF_USDA=22.917
NC_035080.1	52797604	.	G	A	.	.	MAF_USDA=3.279
NC_035080.1	52797701	.	C	T	.	.	MAF_USDA=4.918
NC_035080.1	52797717	.	G	A	.	.	MAF_USDA=1.639
NC_035080.1	52797738	.	C	T	.	.	MAF_USDA=2.083
NC_035080.1	52797757	.	C	T	.	.	MAF_INRAE=26.582;MAF_USDA=10.0
NC_035080.1	52797763	.	G	A	.	.	MAF_INRAE=48.101;MAF_USDA=40.476
NC_035080.1	52797870	.	C	A	.	.	MAF_USDA=10.588
NC_035080.1	52797878	.	T	C	.	.	MAF_INRAE=34.81;MAF_USDA=24.118
NC_035080.1	52798000	.	T	A	.	.	MAF_USDA=4.098
NC_035080.1	52798011	.	T	A	.	.	MAF_USDA=4.098
NC_035080.1	52798139	.	T	G	.	.	MAF_USDA=4.098
NC_035080.1	52798315	.	A	G	.	.	MAF_INRAE=25.316;MAF_USDA=9.412
NC_035080.1	52798346	.	A	C	.	.	MAF_INRAE=13.291;MAF_USDA=6.557
NC_035080.1	52798349	.	A	C	.	.	MAF_INRAE=26.316;MAF_USDA=18.75
NC_035080.1	52798409	.	C	A	.	.	MAF_USDA=3.279
NC_035080.1	52798413	.	A	G	.	.	MAF_INRAE=26.582;MAF_USDA=13.529
NC_035080.1	52798416	.	T	G	.	.	MAF_INRAE=33.333;MAF_USDA=13.529
NC_035080.1	52798479	.	T	G	.	.	MAF_INRAE=46.203;MAF_USDA=17.059
NC_035080.1	52798509	.	A	G	.	.	MAF_USDA=2.459
NC_035080.1	52798545	.	A	C	.	.	MAF_USDA=5.294
NC_035080.1	52798624	.	G	T	.	.	MAF_USDA=5.882
NC_035080.1	52798639	.	T	G	.	.	MAF_INRAE=48.734;MAF_USDA=31.765
NC_035080.1	52798664	.	A	G	.	.	MAF_INRAE=48.734;MAF_USDA=31.765
NC_035080.1	52798704	.	C	T	.	.	MAF_INRAE=6.667;MAF_USDA=11.176
NC_035080.1	52798840	.	T	C	.	.	MAF_INRAE=2.5;MAF_USDA=2.459
NC_035080.1	52798901	.	G	A	.	.	MAF_INRAE=2.5;MAF_USDA=2.459
NC_035080.1	52798984	.	C	T	.	.	MAF_INRAE=6.667;MAF_USDA=11.176
NC_035080.1	52799017	.	C	T	.	.	MAF_INRAE=48.734;MAF_USDA=25.882
NC_035080.1	52799028	.	C	A	.	.	MAF_USDA=10.588
NC_035080.1	52799031	.	C	T	.	.	MAF_USDA=10.588
NC_035080.1	52799034	.	C	G	.	.	MAF_USDA=10.588
NC_035080.1	52799068	.	C	A	.	.	MAF_INRAE=5.833;MAF_USDA=7.377
NC_035080.1	52799091	.	T	C	.	.	MAF_INRAE=46.835;MAF_USDA=41.176
NC_035080.1	52799155	.	C	T	.	.	MAF_INRAE=20.886;MAF_USDA=8.197
NC_035080.1	52799176	.	C	T	.	.	MAF_INRAE=8.333;MAF_USDA=3.279
NC_035080.1	52799237	.	A	G	.	.	MAF_INRAE=48.734;MAF_USDA=35.294
NC_035080.1	52799403	.	C	G	.	.	MAF_USDA=6.471
NC_035080.1	52799454	.	T	C	.	.	MAF_USDA=35.417
NC_035080.1	52799458	.	C	T	.	.	MAF_USDA=1.639
NC_035080.1	52799524	.	A	G	.	.	MAF_INRAE=2.5
NC_035080.1	52799529	.	C	T	.	.	MAF_USDA=4.918
NC_035080.1	52799683	.	T	C	.	.	MAF_INRAE=2.5
NC_035080.1	52799729	.	C	A	.	.	MAF_INRAE=2.5;MAF_USDA=3.279
NC_035080.1	52799736	.	C	G	.	.	MAF_USDA=2.083
NC_035080.1	52799744	.	A	T	.	.	MAF_INRAE=8.861;MAF_USDA=3.279
NC_035080.1	52799835	.	C	A	.	.	MAF_INRAE=8.861;MAF_USDA=29.412
NC_035080.1	52799836	.	A	T	.	.	MAF_INRAE=7.5;MAF_USDA=29.412
NC_035080.1	52799846	.	C	A	.	.	MAF_INRAE=8.861;MAF_USDA=30.0
NC_035080.1	52799884	.	T	C	.	.	MAF_INRAE=5.833;MAF_USDA=11.765
NC_035080.1	52799909	.	C	G	.	.	MAF_INRAE=1.667;MAF_USDA=3.279
NC_035080.1	52800019	.	C	G	.	.	MAF_USDA=5.882
NC_035080.1	52800030	.	G	A	.	.	MAF_INRAE=5.833;MAF_USDA=11.765
NC_035080.1	52800033	.	C	G	.	.	MAF_USDA=5.882
NC_035080.1	52800057	.	C	T	.	.	MAF_USDA=15.882
NC_035080.1	52800145	.	T	G	.	.	MAF_INRAE=27.215;MAF_USDA=9.412
NC_035080.1	52800158	.	G	A	.	.	MAF_INRAE=26.582;MAF_USDA=17.647
NC_035080.1	52800186	.	C	T	.	.	MAF_INRAE=26.582;MAF_USDA=17.647
NC_035080.1	52800210	.	G	A	.	.	MAF_INRAE=5.833;MAF_USDA=12.353
NC_035080.1	52800226	.	G	T	.	.	MAF_INRAE=5.833;MAF_USDA=12.353
NC_035080.1	52800231	.	G	A	.	.	MAF_USDA=5.738
NC_035080.1	52800242	.	C	A	.	.	MAF_INRAE=8.861;MAF_USDA=3.279
NC_035080.1	52800297	.	T	G	.	.	MAF_USDA=15.574
NC_035080.1	52800324	.	G	A	.	.	MAF_USDA=1.639
NC_035080.1	52800392	.	C	A	.	.	MAF_INRAE=5.833;MAF_USDA=12.353
NC_035080.1	52800407	.	C	T	.	.	MAF_INRAE=20.253;MAF_USDA=9.016
NC_035080.1	52800532	.	T	G	.	.	MAF_INRAE=5.833;MAF_USDA=12.941
NC_035080.1	52800660	.	A	G	.	.	MAF_INRAE=7.595;MAF_USDA=15.294
NC_035080.1	52800745	.	T	G	.	.	MAF_USDA=15.574
NC_035080.1	52800791	.	T	A	.	.	MAF_USDA=1.639
NC_035080.1	52800853	.	T	C	.	.	MAF_INRAE=24.684;MAF_USDA=20.588
NC_035080.1	52800907	.	C	A	.	.	MAF_INRAE=26.582;MAF_USDA=18.235
NC_035080.1	52801004	.	T	A	.	.	MAF_INRAE=2.5;MAF_USDA=7.647
NC_035080.1	52801014	.	T	G	.	.	MAF_INRAE=2.5;MAF_USDA=7.647
NC_035080.1	52801018	.	T	C	.	.	MAF_INRAE=31.646;MAF_USDA=21.765
NC_035080.1	52801019	.	T	A	.	.	MAF_INRAE=2.5;MAF_USDA=7.647
NC_035080.1	52801028	.	T	C	.	.	MAF_INRAE=2.5;MAF_USDA=7.059
NC_035080.1	52801057	.	G	A	.	.	MAF_INRAE=32.278;MAF_USDA=21.765
NC_035080.1	52801081	.	T	G	.	.	MAF_INRAE=2.5;MAF_USDA=7.059
NC_035080.1	52801090	.	C	G	.	.	MAF_INRAE=2.5;MAF_USDA=8.333
NC_035080.1	52801093	.	T	G	.	.	MAF_INRAE=2.5;MAF_USDA=7.059
NC_035080.1	52801100	.	A	G	.	.	MAF_INRAE=2.5;MAF_USDA=7.059
NC_035080.1	52801110	.	A	C	.	.	MAF_INRAE=2.5;MAF_USDA=7.647
NC_035080.1	52801176	.	G	T	.	.	MAF_USDA=10.656
NC_035080.1	52801187	.	C	T	.	.	MAF_USDA=3.279
NC_035080.1	52801188	.	G	A	.	.	MAF_USDA=2.083
NC_035080.1	52801244	.	G	T	.	.	MAF_INRAE=14.167;MAF_USDA=4.118
NC_035080.1	52801251	.	G	A	.	.	MAF_INRAE=26.582;MAF_USDA=25.294
NC_035080.1	52801279	.	C	A	.	.	MAF_INRAE=19.62;MAF_USDA=18.824
NC_035080.1	52801281	.	A	G	.	.	MAF_USDA=11.475
NC_035080.1	52801291	.	G	C	.	.	MAF_USDA=1.639
NC_035080.1	52801320	.	C	T	.	.	MAF_USDA=1.639
NC_035080.1	52801371	.	C	A	.	.	MAF_USDA=2.083
NC_035080.1	52801487	.	T	C	.	.	MAF_USDA=1.639
NC_035080.1	52801507	.	A	T	.	.	MAF_INRAE=1.667
NC_035080.1	52801512	.	A	T	.	.	MAF_INRAE=42.405;MAF_USDA=27.647
NC_035080.1	52801652	.	A	C	.	.	MAF_INRAE=2.5
NC_035080.1	52801661	.	T	A	.	.	MAF_INRAE=16.667
NC_035080.1	52801662	.	A	T	.	.	MAF_INRAE=26.582
NC_035080.1	52801751	.	T	C	.	.	MAF_INRAE=1.667
NC_035080.1	52801849	.	G	C	.	.	MAF_USDA=9.836
NC_035080.1	52802095	.	A	T	.	.	MAF_USDA=8.235
NC_035080.1	52802150	.	T	A	.	.	MAF_INRAE=32.911;MAF_USDA=40.588
NC_035080.1	52802274	.	A	T	.	.	MAF_USDA=4.118
NC_035080.1	52802293	.	A	C	.	.	MAF_USDA=1.639
NC_035080.1	52802295	.	A	G	.	.	MAF_INRAE=46.203
NC_035080.1	52802297	.	G	T	.	.	MAF_USDA=4.918
NC_035080.1	52802306	.	A	C	.	.	MAF_USDA=4.118
NC_035080.1	52802347	.	T	C	.	.	MAF_INRAE=18.987;MAF_USDA=46.471
NC_035080.1	52802379	.	T	C	.	.	MAF_INRAE=8.861;MAF_USDA=5.738
NC_035080.1	52802382	.	C	T	.	.	MAF_INRAE=5.833;MAF_USDA=8.824
NC_035080.1	52802397	.	C	A	.	.	MAF_USDA=9.412
NC_035080.1	52802408	.	A	G	.	.	MAF_INRAE=1.667;MAF_USDA=10.588
NC_035080.1	52802421	.	G	T	.	.	MAF_INRAE=46.203;MAF_USDA=38.235
NC_035080.1	52802456	.	C	A	.	.	MAF_INRAE=5.833;MAF_USDA=17.647
NC_035080.1	52802477	.	T	C	.	.	MAF_INRAE=16.667;MAF_USDA=2.941
NC_035080.1	52802506	.	T	C	.	.	MAF_INRAE=16.667
NC_035080.1	52802519	.	A	G	.	.	MAF_INRAE=8.861
NC_035080.1	52802525	.	G	T	.	.	MAF_INRAE=8.861
NC_035080.1	52802542	.	A	G	.	.	MAF_INRAE=8.861
NC_035080.1	52802558	.	G	A	.	.	MAF_INRAE=5.833;MAF_USDA=8.824
NC_035080.1	52802561	.	T	C	.	.	MAF_INRAE=8.861;MAF_USDA=5.738
NC_035080.1	52802567	.	T	C	.	.	MAF_INRAE=8.861;MAF_USDA=6.557
NC_035080.1	52802603	.	G	C	.	.	MAF_INRAE=47.368
NC_035080.1	52802608	.	G	A	.	.	MAF_USDA=1.639
NC_035080.1	52802663	.	A	G	.	.	MAF_INRAE=16.667
NC_035080.1	52802706	.	C	T	.	.	MAF_USDA=7.647
NC_035080.1	52802798	.	C	T	.	.	MAF_INRAE=16.667
NC_035080.1	52802841	.	A	G	.	.	MAF_INRAE=27.848;MAF_USDA=12.353
NC_035080.1	52802893	.	A	T	.	.	MAF_INRAE=5.833;MAF_USDA=17.647
NC_035080.1	52802918	.	C	A	.	.	MAF_INRAE=21.519;MAF_USDA=7.647
NC_035080.1	52803013	.	A	G	.	.	MAF_INRAE=32.911;MAF_USDA=38.235
NC_035080.1	52803044	.	C	A	.	.	MAF_INRAE=26.582;MAF_USDA=24.706
NC_035080.1	52803048	.	G	A	.	.	MAF_USDA=2.459
NC_035080.1	52803057	.	A	C	.	.	MAF_INRAE=22.5;MAF_USDA=8.824
NC_035080.1	52803114	.	A	C	.	.	MAF_USDA=4.098
NC_035080.1	52803143	.	T	G	.	.	MAF_INRAE=5.833;MAF_USDA=17.647
NC_035080.1	52803178	.	T	A	.	.	MAF_INRAE=16.667
NC_035080.1	52803269	.	G	A	.	.	MAF_INRAE=27.848;MAF_USDA=22.941
NC_035080.1	52803303	.	T	G	.	.	MAF_USDA=18.75
NC_035080.1	52803344	.	G	T	.	.	MAF_USDA=3.279
NC_035080.1	52803396	.	G	T	.	.	MAF_INRAE=8.861;MAF_USDA=6.557
NC_035080.1	52803413	.	G	A	.	.	MAF_INRAE=8.861
NC_035080.1	52803425	.	C	T	.	.	MAF_INRAE=13.291;MAF_USDA=22.941
NC_035080.1	52803427	.	A	C	.	.	MAF_INRAE=12.5;MAF_USDA=22.941
NC_035080.1	52803541	.	C	A	.	.	MAF_INRAE=26.582;MAF_USDA=13.529
NC_035080.1	52803649	.	G	C	.	.	MAF_INRAE=25.949;MAF_USDA=25.294
NC_035080.1	52803676	.	T	C	.	.	MAF_INRAE=15.833;MAF_USDA=2.941
NC_035080.1	52803688	.	C	T	.	.	MAF_INRAE=5.833;MAF_USDA=17.059
NC_035080.1	52803718	.	G	A	.	.	MAF_USDA=7.738
NC_035080.1	52803721	.	T	G	.	.	MAF_INRAE=8.861;MAF_USDA=6.667
NC_035080.1	52803752	.	G	T	.	.	MAF_INRAE=26.582;MAF_USDA=25.882
NC_035080.1	52803799	.	A	T	.	.	MAF_INRAE=28.481;MAF_USDA=12.941
NC_035080.1	52803817	.	G	A	.	.	MAF_INRAE=15.823;MAF_USDA=4.918
NC_035080.1	52803852	.	A	G	.	.	MAF_INRAE=32.911;MAF_USDA=37.647
NC_035080.1	52803858	.	T	C	.	.	MAF_INRAE=5.833;MAF_USDA=16.471
NC_035080.1	52804012	.	C	G	.	.	MAF_INRAE=5.833;MAF_USDA=9.412
NC_035080.1	52804035	.	G	C	.	.	MAF_INRAE=8.861;MAF_USDA=6.557
NC_035080.1	52804037	.	G	A	.	.	MAF_INRAE=5.833;MAF_USDA=17.059
NC_035080.1	52804038	.	A	G	.	.	MAF_INRAE=12.5;MAF_USDA=22.353
NC_035080.1	52804059	.	A	T	.	.	MAF_USDA=10.656
NC_035080.1	52804060	.	C	A	.	.	MAF_INRAE=29.747;MAF_USDA=11.176
NC_035080.1	52804115	.	G	A	.	.	MAF_INRAE=5.833;MAF_USDA=8.824
NC_035080.1	52804207	.	C	T	.	.	MAF_USDA=8.824
NC_035080.1	52804246	.	T	G	.	.	MAF_USDA=13.934
NC_035080.1	52804271	.	C	T	.	.	MAF_INRAE=8.861;MAF_USDA=6.557
NC_035080.1	52804325	.	C	T	.	.	MAF_INRAE=15.833;MAF_USDA=4.118
NC_035080.1	52804326	.	G	A	.	.	MAF_USDA=18.75
NC_035080.1	52804334	.	G	T	.	.	MAF_INRAE=27.848;MAF_USDA=13.529
NC_035080.1	52804369	.	G	T	.	.	MAF_INRAE=8.861;MAF_USDA=12.353
NC_035080.1	52804372	.	C	G	.	.	MAF_INRAE=28.333;MAF_USDA=25.294
NC_035080.1	52804432	.	T	G	.	.	MAF_INRAE=8.861;MAF_USDA=6.557
NC_035080.1	52804470	.	G	A	.	.	MAF_INRAE=8.861;MAF_USDA=6.557
NC_035080.1	52804497	.	C	A	.	.	MAF_USDA=11.765
NC_035080.1	52804498	.	A	T	.	.	MAF_USDA=11.176
NC_035080.1	52804499	.	T	A	.	.	MAF_USDA=11.176
NC_035080.1	52804506	.	T	C	.	.	MAF_INRAE=5.833;MAF_USDA=18.235
NC_035080.1	52804550	.	G	A	.	.	MAF_INRAE=27.215;MAF_USDA=13.529
NC_035080.1	52804729	.	G	T	.	.	MAF_USDA=3.279
NC_035080.1	52804731	.	C	T	.	.	MAF_USDA=18.75
NC_035080.1	52804757	.	T	C	.	.	MAF_INRAE=13.291;MAF_USDA=21.765
NC_035080.1	52804872	.	T	C	.	.	MAF_USDA=5.738
NC_035080.1	52804920	.	A	T	.	.	MAF_INRAE=16.667;MAF_USDA=2.941
NC_035080.1	52804987	.	A	T	.	.	MAF_USDA=3.279
NC_035080.1	52804994	.	T	A	.	.	MAF_INRAE=8.861;MAF_USDA=12.353
NC_035080.1	52805038	.	T	G	.	.	MAF_INRAE=5.833;MAF_USDA=17.647
NC_035080.1	52805076	.	A	G	.	.	MAF_USDA=12.295
NC_035080.1	52805088	.	A	C	.	.	MAF_USDA=3.279
NC_035080.1	52805112	.	G	A	.	.	MAF_USDA=4.118
NC_035080.1	52805168	.	T	G	.	.	MAF_INRAE=13.291;MAF_USDA=21.765
NC_035080.1	52805190	.	T	C	.	.	MAF_INRAE=5.833;MAF_USDA=17.059
NC_035080.1	52805200	.	G	A	.	.	MAF_INRAE=16.667;MAF_USDA=2.941
NC_035080.1	52805201	.	G	C	.	.	MAF_INRAE=15.789;MAF_USDA=6.557
NC_035080.1	52805210	.	A	G	.	.	MAF_USDA=3.279
NC_035080.1	52805223	.	A	T	.	.	MAF_USDA=18.824
NC_035080.1	52805225	.	G	A	.	.	MAF_USDA=4.167
NC_035080.1	52805226	.	C	T	.	.	MAF_USDA=4.167
NC_035080.1	52805247	.	A	G	.	.	MAF_INRAE=5.833;MAF_USDA=17.647
NC_035080.1	52805280	.	A	T	.	.	MAF_INRAE=8.861;MAF_USDA=6.557
NC_035080.1	52805324	.	G	T	.	.	MAF_USDA=1.639
NC_035080.1	52805327	.	A	G	.	.	MAF_INRAE=5.833;MAF_USDA=17.647
NC_035080.1	52805352	.	A	T	.	.	MAF_INRAE=32.911;MAF_USDA=37.647
NC_035080.1	52805392	.	A	C	.	.	MAF_INRAE=2.5
NC_035080.1	52805471	.	T	C	.	.	MAF_INRAE=16.667;MAF_USDA=2.941
NC_035080.1	52805551	.	T	C	.	.	MAF_INRAE=13.291;MAF_USDA=16.667
NC_035080.1	52805562	.	C	T	.	.	MAF_INRAE=32.911;MAF_USDA=31.765
NC_035080.1	52805600	.	A	G	.	.	MAF_INRAE=8.861;MAF_USDA=4.918
NC_035080.1	52805612	.	A	G	.	.	MAF_INRAE=5.833;MAF_USDA=17.647
NC_035080.1	52805633	.	G	A	.	.	MAF_USDA=5.738
NC_035080.1	52805675	.	A	C	.	.	MAF_INRAE=25.316;MAF_USDA=24.118
NC_035080.1	52805695	.	C	A	.	.	MAF_INRAE=13.291;MAF_USDA=21.176
NC_035080.1	52805697	.	C	T	.	.	MAF_INRAE=16.456
NC_035080.1	52805719	.	A	G	.	.	MAF_INRAE=4.167
NC_035080.1	52805757	.	A	C	.	.	MAF_INRAE=28.481;MAF_USDA=12.941
NC_035080.1	52805759	.	A	C	.	.	MAF_INRAE=32.911;MAF_USDA=30.0
NC_035080.1	52805762	.	T	G	.	.	MAF_INRAE=16.667
NC_035080.1	52805804	.	C	A	.	.	MAF_INRAE=28.481;MAF_USDA=12.941
NC_035080.1	52805901	.	T	G	.	.	MAF_INRAE=13.291;MAF_USDA=21.176
NC_035080.1	52805926	.	T	A	.	.	MAF_INRAE=25.949;MAF_USDA=24.118
NC_035080.1	52805965	.	T	A	.	.	MAF_INRAE=2.5;MAF_USDA=2.459
NC_035080.1	52805971	.	A	G	.	.	MAF_USDA=8.824
NC_035080.1	52806024	.	T	A	.	.	MAF_INRAE=5.833;MAF_USDA=8.235
NC_035080.1	52806025	.	G	T	.	.	MAF_INRAE=5.833;MAF_USDA=8.235
NC_035080.1	52806057	.	G	A	.	.	MAF_USDA=4.918
NC_035080.1	52806061	.	G	A	.	.	MAF_USDA=2.083
NC_035080.1	52806091	.	C	T	.	.	MAF_INRAE=13.924;MAF_USDA=7.647
NC_035080.1	52806097	.	G	C	.	.	MAF_USDA=4.918
NC_035080.1	52806106	.	C	T	.	.	MAF_INRAE=15.833;MAF_USDA=2.941
NC_035080.1	52806142	.	A	G	.	.	MAF_INRAE=5.833;MAF_USDA=17.647
NC_035080.1	52806179	.	C	T	.	.	MAF_INRAE=27.215;MAF_USDA=12.941
NC_035080.1	52806300	.	A	C	.	.	MAF_INRAE=5.833;MAF_USDA=18.824
NC_035080.1	52806426	.	G	A	.	.	MAF_INRAE=17.5
NC_035080.1	52806464	.	A	G	.	.	MAF_INRAE=5.833;MAF_USDA=18.235
NC_035080.1	52806580	.	G	T	.	.	MAF_INRAE=5.833;MAF_USDA=8.824
NC_035080.1	52806602	.	A	T	.	.	MAF_INRAE=15.0;MAF_USDA=2.941
NC_035080.1	52806687	.	C	T	.	.	MAF_INRAE=5.833;MAF_USDA=17.647
NC_035080.1	52806711	.	G	A	.	.	MAF_INRAE=27.848;MAF_USDA=13.529
NC_035080.1	52806761	.	G	T	.	.	MAF_INRAE=16.667;MAF_USDA=2.941
NC_035080.1	52806784	.	C	A	.	.	MAF_INRAE=27.848;MAF_USDA=12.941
NC_035080.1	52806786	.	T	A	.	.	MAF_INRAE=5.833;MAF_USDA=12.353
NC_035080.1	52806816	.	C	G	.	.	MAF_INRAE=8.861;MAF_USDA=4.918
NC_035080.1	52806839	.	G	T	.	.	MAF_INRAE=8.861;MAF_USDA=4.098
NC_035080.1	52806905	.	A	C	.	.	MAF_INRAE=8.861;MAF_USDA=4.918
NC_035080.1	52806947	.	G	T	.	.	MAF_INRAE=29.747;MAF_USDA=10.714
NC_035080.1	52806967	.	A	G	.	.	MAF_INRAE=15.789;MAF_USDA=20.833
NC_035080.1	52807000	.	G	A	.	.	MAF_INRAE=13.924;MAF_USDA=4.819
NC_035080.1	52807029	.	G	C	.	.	MAF_INRAE=6.667;MAF_USDA=15.882
NC_035080.1	52807033	.	G	T	.	.	MAF_INRAE=4.167;MAF_USDA=4.706
NC_035080.1	52807040	.	A	T	.	.	MAF_USDA=3.279
NC_035080.1	52807042	.	A	G	.	.	MAF_USDA=1.639
NC_035080.1	52807093	.	A	G	.	.	MAF_USDA=5.738
NC_035080.1	52807177	.	T	C	.	.	MAF_USDA=20.833
NC_035080.1	52807180	.	C	A	.	.	MAF_INRAE=5.833;MAF_USDA=6.471
NC_035080.1	52807203	.	A	G	.	.	MAF_INRAE=17.5;MAF_USDA=2.941
NC_035080.1	52807222	.	T	A	.	.	MAF_USDA=4.918
NC_035080.1	52807237	.	C	A	.	.	MAF_INRAE=8.861;MAF_USDA=4.918
NC_035080.1	52807303	.	G	T	.	.	MAF_USDA=11.475
NC_035080.1	52807309	.	G	C	.	.	MAF_INRAE=15.789
NC_035080.1	52807310	.	T	C	.	.	MAF_USDA=3.279
NC_035080.1	52807340	.	T	C	.	.	MAF_USDA=4.098
NC_035080.1	52807365	.	T	G	.	.	MAF_INRAE=8.861;MAF_USDA=4.918
NC_035080.1	52807414	.	C	A	.	.	MAF_USDA=3.279
NC_035080.1	52807422	.	C	T	.	.	MAF_INRAE=5.833;MAF_USDA=8.824
NC_035080.1	52807423	.	G	A	.	.	MAF_USDA=4.918
NC_035080.1	52807427	.	C	T	.	.	MAF_USDA=1.639
NC_035080.1	52807467	.	T	A	.	.	MAF_USDA=14.706
NC_035080.1	52807477	.	C	T	.	.	MAF_INRAE=17.5
NC_035080.1	52807564	.	C	T	.	.	MAF_INRAE=5.833;MAF_USDA=8.824
NC_035080.1	52807581	.	G	T	.	.	MAF_INRAE=41.772;MAF_USDA=32.353
NC_035080.1	52807607	.	G	T	.	.	MAF_USDA=12.295
NC_035080.1	52807651	.	T	A	.	.	MAF_INRAE=27.848;MAF_USDA=12.941
NC_035080.1	52807667	.	C	A	.	.	MAF_INRAE=5.833;MAF_USDA=17.059
NC_035080.1	52807724	.	C	T	.	.	MAF_INRAE=5.833;MAF_USDA=8.824
NC_035080.1	52807794	.	T	A	.	.	MAF_INRAE=5.833;MAF_USDA=17.647
NC_035080.1	52807805	.	A	C	.	.	MAF_INRAE=5.833;MAF_USDA=17.647
NC_035080.1	52807824	.	G	A	.	.	MAF_INRAE=28.481;MAF_USDA=12.941
NC_035080.1	52807870	.	T	C	.	.	MAF_INRAE=5.833
NC_035080.1	52808017	.	G	A	.	.	MAF_INRAE=2.5;MAF_USDA=4.918
NC_035080.1	52808146	.	C	T	.	.	MAF_USDA=1.639
NC_035080.1	52808155	.	G	A	.	.	MAF_USDA=9.412
NC_035080.1	52808190	.	A	T	.	.	MAF_INRAE=15.789;MAF_USDA=22.353
NC_035080.1	52808274	.	A	C	.	.	MAF_INRAE=15.789;MAF_USDA=4.918
NC_035080.1	52808417	.	G	A	.	.	MAF_INRAE=47.368;MAF_USDA=12.5
NC_035080.1	52808440	.	G	A	.	.	MAF_INRAE=8.861;MAF_USDA=4.918
NC_035080.1	52808455	.	C	T	.	.	MAF_INRAE=15.833;MAF_USDA=2.941
NC_035080.1	52808481	.	T	G	.	.	MAF_INRAE=25.949;MAF_USDA=24.118
NC_035080.1	52808558	.	T	C	.	.	MAF_INRAE=27.848;MAF_USDA=12.941
NC_035080.1	52808559	.	C	A	.	.	MAF_INRAE=21.667;MAF_USDA=12.941
NC_035080.1	52808560	.	T	C	.	.	MAF_INRAE=21.667;MAF_USDA=12.941
NC_035080.1	52808563	.	G	A	.	.	MAF_INRAE=15.833;MAF_USDA=2.941
NC_035080.1	52808619	.	T	C	.	.	MAF_INRAE=5.833;MAF_USDA=8.235
NC_035080.1	52808661	.	G	A	.	.	MAF_INRAE=8.861;MAF_USDA=5.738
NC_035080.1	52808708	.	T	C	.	.	MAF_USDA=1.639
NC_035080.1	52808730	.	G	A	.	.	MAF_INRAE=27.848;MAF_USDA=11.176
NC_035080.1	52808731	.	G	T	.	.	MAF_INRAE=21.667;MAF_USDA=11.176
NC_035080.1	52808734	.	G	A	.	.	MAF_USDA=5.738
NC_035080.1	52808737	.	C	T	.	.	MAF_INRAE=15.823;MAF_USDA=4.706
NC_035080.1	52808775	.	C	T	.	.	MAF_INRAE=1.667
NC_035080.1	52808889	.	G	A	.	.	MAF_INRAE=5.833;MAF_USDA=17.647
NC_035080.1	52808926	.	C	A	.	.	MAF_INRAE=5.833;MAF_USDA=17.647
NC_035080.1	52808930	.	C	T	.	.	MAF_INRAE=1.667
NC_035080.1	52808995	.	T	C	.	.	MAF_INRAE=17.5
NC_035080.1	52809060	.	G	A	.	.	MAF_INRAE=21.519;MAF_USDA=6.471
NC_035080.1	52809072	.	G	T	.	.	MAF_USDA=2.083
NC_035080.1	52809084	.	A	G	.	.	MAF_INRAE=1.667;MAF_USDA=6.557
NC_035080.1	52809154	.	A	C	.	.	MAF_INRAE=8.333;MAF_USDA=3.279
NC_035080.1	52809206	.	G	A	.	.	MAF_USDA=1.639
NC_035080.1	52809208	.	C	T	.	.	MAF_USDA=1.639
NC_035080.1	52809212	.	A	C	.	.	MAF_USDA=1.639
NC_035080.1	52809225	.	G	T	.	.	MAF_USDA=1.639
NC_035080.1	52809229	.	C	T	.	.	MAF_USDA=3.279
NC_035080.1	52809262	.	A	G	.	.	MAF_USDA=2.459
NC_035080.1	52809263	.	C	T	.	.	MAF_USDA=2.459
NC_035080.1	52809265	.	G	A	.	.	MAF_USDA=2.459
NC_035080.1	52809315	.	A	T	.	.	MAF_USDA=4.098
NC_035080.1	52809334	.	G	A	.	.	MAF_INRAE=5.833;MAF_USDA=17.647
NC_035080.1	52809385	.	T	C	.	.	MAF_INRAE=25.949;MAF_USDA=24.118
NC_035080.1	52809392	.	A	T	.	.	MAF_INRAE=21.519;MAF_USDA=6.471
NC_035080.1	52809411	.	G	T	.	.	MAF_USDA=1.639
NC_035080.1	52809530	.	C	T	.	.	MAF_USDA=8.235
NC_035080.1	52809544	.	G	A	.	.	MAF_INRAE=25.949;MAF_USDA=23.529
NC_035080.1	52809567	.	T	A	.	.	MAF_INRAE=16.667;MAF_USDA=2.941
NC_035080.1	52809576	.	T	A	.	.	MAF_INRAE=25.949;MAF_USDA=24.118
NC_035080.1	52809622	.	G	A	.	.	MAF_USDA=1.639
NC_035080.1	52809640	.	T	C	.	.	MAF_INRAE=25.949;MAF_USDA=25.294
NC_035080.1	52809702	.	G	A	.	.	MAF_USDA=35.417
NC_035080.1	52809715	.	C	T	.	.	MAF_USDA=2.083
NC_035080.1	52809748	.	A	G	.	.	MAF_INRAE=8.861;MAF_USDA=4.918
NC_035080.1	52809783	.	T	A	.	.	MAF_INRAE=5.833;MAF_USDA=16.471
NC_035080.1	52809847	.	A	G	.	.	MAF_INRAE=16.667;MAF_USDA=2.353
NC_035080.1	52809851	.	C	T	.	.	MAF_USDA=5.738
NC_035080.1	52809881	.	G	A	.	.	MAF_INRAE=21.519;MAF_USDA=6.471
NC_035080.1	52809885	.	C	T	.	.	MAF_INRAE=5.833;MAF_USDA=16.471
NC_035080.1	52809905	.	C	A	.	.	MAF_INRAE=17.5
NC_035080.1	52809909	.	A	G	.	.	MAF_INRAE=13.924;MAF_USDA=4.706
NC_035080.1	52809936	.	A	T	.	.	MAF_INRAE=21.519;MAF_USDA=5.882
NC_035080.1	52809944	.	T	G	.	.	MAF_USDA=4.118
NC_035080.1	52809965	.	C	A	.	.	MAF_INRAE=5.833;MAF_USDA=16.667
NC_035080.1	52809997	.	G	T	.	.	MAF_USDA=1.639
NC_035080.1	52810026	.	T	A	.	.	MAF_USDA=1.639
NC_035080.1	52810042	.	G	T	.	.	MAF_INRAE=34.177;MAF_USDA=30.0
NC_035080.1	52810054	.	C	G	.	.	MAF_INRAE=25.316;MAF_USDA=22.941
NC_035080.1	52810065	.	C	T	.	.	MAF_INRAE=2.5
NC_035080.1	52810087	.	A	C	.	.	MAF_USDA=1.639
NC_035080.1	52810098	.	C	A	.	.	MAF_USDA=7.647
NC_035080.1	52810106	.	C	T	.	.	MAF_INRAE=5.833;MAF_USDA=8.235
NC_035080.1	52810125	.	C	T	.	.	MAF_INRAE=21.519;MAF_USDA=6.471
NC_035080.1	52810139	.	G	T	.	.	MAF_INRAE=16.667;MAF_USDA=2.941
NC_035080.1	52810159	.	G	A	.	.	MAF_INRAE=1.667
NC_035080.1	52810168	.	G	A	.	.	MAF_USDA=4.118
NC_035080.1	52810173	.	C	T	.	.	MAF_USDA=4.098
NC_035080.1	52810184	.	C	T	.	.	MAF_INRAE=1.667
NC_035080.1	52810186	.	G	C	.	.	MAF_INRAE=1.667
NC_035080.1	52810229	.	C	T	.	.	MAF_INRAE=20.886;MAF_USDA=6.098
NC_035080.1	52810230	.	G	A	.	.	MAF_USDA=5.085
NC_035080.1	52810270	.	T	C	.	.	MAF_USDA=10.417
NC_035080.1	52810331	.	C	T	.	.	MAF_INRAE=5.263
NC_035080.1	52810396	.	A	C	.	.	MAF_INRAE=47.368;MAF_USDA=20.833
NC_035080.1	52810457	.	G	A	.	.	MAF_USDA=14.583
NC_035080.1	52810458	.	G	A	.	.	MAF_USDA=14.583
NC_035080.1	52810776	.	T	G	.	.	MAF_USDA=12.5
NC_035080.1	52810797	.	C	T	.	.	MAF_USDA=4.167
NC_035080.1	52810899	.	C	A	.	.	MAF_USDA=43.75
NC_035080.1	52810941	.	A	G	.	.	MAF_INRAE=22.5;MAF_USDA=22.917
NC_035080.1	52811124	.	C	A	.	.	MAF_INRAE=1.667;MAF_USDA=43.75
NC_035080.1	52811157	.	G	A	.	.	MAF_INRAE=9.494
NC_035080.1	52811210	.	T	C	.	.	MAF_INRAE=25.316;MAF_USDA=36.471
NC_035080.1	52811211	.	A	C	.	.	MAF_INRAE=25.0;MAF_USDA=21.765
NC_035080.1	52811239	.	T	C	.	.	MAF_INRAE=12.025;MAF_USDA=7.647
NC_035080.1	52811262	.	C	T	.	.	MAF_INRAE=5.0;MAF_USDA=15.294
NC_035080.1	52811278	.	C	T	.	.	MAF_INRAE=5.0;MAF_USDA=15.882
NC_035080.1	52811296	.	G	C	.	.	MAF_INRAE=17.5
NC_035080.1	52811678	.	G	A	.	.	MAF_USDA=8.235
NC_035080.1	52811775	.	T	A	.	.	MAF_INRAE=41.139;MAF_USDA=15.294
NC_035080.1	52811809	.	T	G	.	.	MAF_INRAE=32.911;MAF_USDA=29.762
NC_035080.1	52811819	.	T	C	.	.	MAF_INRAE=5.833;MAF_USDA=17.262
NC_035080.1	52811880	.	C	A	.	.	MAF_USDA=14.706
NC_035080.1	52812042	.	C	T	.	.	MAF_USDA=3.279
NC_035080.1	52812048	.	G	A	.	.	MAF_INRAE=15.789
NC_035080.1	52812105	.	T	C	.	.	MAF_INRAE=5.833;MAF_USDA=16.471
NC_035080.1	52812119	.	A	G	.	.	MAF_INRAE=5.833;MAF_USDA=16.471
NC_035080.1	52812159	.	C	T	.	.	MAF_INRAE=8.861;MAF_USDA=15.882
NC_035080.1	52812174	.	G	T	.	.	MAF_INRAE=5.833;MAF_USDA=16.471
NC_035080.1	52812235	.	C	T	.	.	MAF_INRAE=5.833;MAF_USDA=16.471
NC_035080.1	52812308	.	C	T	.	.	MAF_INRAE=5.833;MAF_USDA=8.824
NC_035080.1	52812486	.	T	G	.	.	MAF_USDA=35.417
NC_035080.1	52812524	.	C	A	.	.	MAF_INRAE=9.494;MAF_USDA=17.059
NC_035080.1	52812525	.	A	T	.	.	MAF_USDA=2.459
NC_035080.1	52812527	.	C	A	.	.	MAF_USDA=2.459
NC_035080.1	52812537	.	C	T	.	.	MAF_USDA=2.459
NC_035080.1	52812543	.	T	A	.	.	MAF_INRAE=8.861;MAF_USDA=15.882
NC_035080.1	52812558	.	GGGCG	GGGCA	.	.	MAF_USDA=12.5
NC_035080.1	52812562	.	G	A	.	.	MAF_INRAE=8.861
NC_035080.1	52812580	.	C	A	.	.	MAF_INRAE=27.848;MAF_USDA=12.941
NC_035080.1	52812589	.	T	C	.	.	MAF_INRAE=8.861;MAF_USDA=16.471
NC_035080.1	52812680	.	G	T	.	.	MAF_INRAE=13.291;MAF_USDA=34.706
NC_035080.1	52812725	.	A	G	.	.	MAF_USDA=10.656
NC_035080.1	52812806	.	A	C	.	.	MAF_INRAE=27.848;MAF_USDA=12.353
NC_035080.1	52812823	.	G	T	.	.	MAF_USDA=1.639
NC_035080.1	52812824	.	C	T	.	.	MAF_USDA=4.918
NC_035080.1	52812892	.	A	G	.	.	MAF_INRAE=27.848;MAF_USDA=12.941
NC_035080.1	52812963	.	G	A	.	.	MAF_INRAE=13.291;MAF_USDA=34.118
NC_035080.1	52812973	.	A	T	.	.	MAF_INRAE=12.658;MAF_USDA=8.235
NC_035080.1	52813056	.	G	A	.	.	MAF_INRAE=5.833;MAF_USDA=8.824
NC_035080.1	52813121	.	A	C	.	.	MAF_USDA=1.639
NC_035080.1	52813315	.	T	A	.	.	MAF_INRAE=37.975;MAF_USDA=27.647
NC_035080.1	52813316	.	A	T	.	.	MAF_INRAE=36.709;MAF_USDA=40.588
NC_035080.1	52813386	.	T	G	.	.	MAF_USDA=15.882
NC_035080.1	52813451	.	T	C	.	.	MAF_INRAE=5.833;MAF_USDA=16.471
NC_035080.1	52813475	.	T	G	.	.	MAF_INRAE=5.833;MAF_USDA=24.706
NC_035080.1	52813514	.	A	G	.	.	MAF_INRAE=36.842
NC_035080.1	52813561	.	G	C	.	.	MAF_INRAE=6.667;MAF_USDA=17.059
NC_035080.1	52813592	.	T	A	.	.	MAF_INRAE=43.038;MAF_USDA=12.941
NC_035080.1	52813983	.	G	C	.	.	MAF_INRAE=17.5
NC_035080.1	52814000	.	G	A	.	.	MAF_USDA=4.918
NC_035080.1	52814053	.	C	A	.	.	MAF_INRAE=27.848;MAF_USDA=12.353
NC_035080.1	52814122	.	T	G	.	.	MAF_INRAE=2.5;MAF_USDA=3.279
NC_035080.1	52814154	.	T	A	.	.	MAF_USDA=7.377
NC_035080.1	52814157	.	G	A	.	.	MAF_USDA=9.016
NC_035080.1	52814371	.	G	A	.	.	MAF_INRAE=8.861
NC_035080.1	52814446	.	T	C	.	.	MAF_INRAE=36.709;MAF_USDA=49.412
NC_035080.1	52814466	.	G	A	.	.	MAF_INRAE=36.709;MAF_USDA=47.059
NC_035080.1	52814560	.	G	T	.	.	MAF_INRAE=36.709;MAF_USDA=38.235
NC_035080.1	52814573	.	T	A	.	.	MAF_INRAE=50.0;MAF_USDA=33.529
NC_035080.1	52814582	.	A	C	.	.	MAF_INRAE=17.5
NC_035080.1	52814756	.	G	T	.	.	MAF_USDA=14.583
NC_035080.1	52814766	.	A	T	.	.	MAF_USDA=4.098
NC_035080.1	52814929	.	C	T	.	.	MAF_INRAE=41.139;MAF_USDA=45.882
NC_035080.1	52814996	.	C	T	.	.	MAF_INRAE=49.367;MAF_USDA=44.118
NC_035080.1	52815042	.	C	T	.	.	MAF_USDA=1.639
NC_035080.1	52815059	.	G	A	.	.	MAF_USDA=4.098
NC_035080.1	52815060	.	C	A	.	.	MAF_USDA=4.098
NC_035080.1	52815107	.	G	A	.	.	MAF_INRAE=8.861
NC_035080.1	52815144	.	G	A	.	.	MAF_USDA=14.706
NC_035080.1	52815150	.	C	T	.	.	MAF_USDA=21.765
NC_035080.1	52815158	.	A	G	.	.	MAF_USDA=1.639
NC_035080.1	52815159	.	A	C	.	.	MAF_USDA=1.639
NC_035080.1	52815162	.	T	A	.	.	MAF_INRAE=8.333;MAF_USDA=3.279
NC_035080.1	52815186	.	G	A	.	.	MAF_USDA=21.765
NC_035080.1	52815213	.	C	T	.	.	MAF_INRAE=16.667;MAF_USDA=5.882
NC_035080.1	52815221	.	A	C	.	.	MAF_USDA=3.279
NC_035080.1	52815340	.	C	G	.	.	MAF_INRAE=2.5;MAF_USDA=2.459
NC_035080.1	52815372	.	G	A	.	.	MAF_USDA=1.639
NC_035080.1	52815442	.	G	T	.	.	MAF_INRAE=29.114;MAF_USDA=18.852
NC_035080.1	52815464	.	G	A	.	.	MAF_USDA=24.706
NC_035080.1	52815475	.	A	G	.	.	MAF_USDA=8.235
NC_035080.1	52815486	.	G	A	.	.	MAF_USDA=4.706
NC_035080.1	52815487	.	T	C	.	.	MAF_USDA=11.176
NC_035080.1	52815497	.	C	A	.	.	MAF_USDA=4.118
NC_035080.1	52815500	.	T	G	.	.	MAF_INRAE=8.861
NC_035080.1	52815504	.	T	A	.	.	MAF_INRAE=1.667;MAF_USDA=10.588
NC_035080.1	52815506	.	C	T	.	.	MAF_INRAE=1.667;MAF_USDA=10.588
NC_035080.1	52815510	.	A	G	.	.	MAF_INRAE=1.667;MAF_USDA=10.0
NC_035080.1	52815512	.	T	A	.	.	MAF_INRAE=1.667;MAF_USDA=10.588
NC_035080.1	52815621	.	T	G	.	.	MAF_INRAE=49.367;MAF_USDA=42.353
NC_035080.1	52815632	.	G	T	.	.	MAF_INRAE=49.367;MAF_USDA=19.412
NC_035080.1	52815879	.	G	T	.	.	MAF_USDA=8.333
NC_035080.1	52815880	.	T	A	.	.	MAF_USDA=8.333
NC_035080.1	52815900	.	G	A	.	.	MAF_USDA=11.765
NC_035080.1	52815905	.	T	G	.	.	MAF_USDA=2.083
NC_035080.1	52815972	.	G	A	.	.	MAF_INRAE=49.367;MAF_USDA=42.941
NC_035080.1	52815991	.	T	G	.	.	MAF_INRAE=5.833;MAF_USDA=7.059
NC_035080.1	52816010	.	A	C	.	.	MAF_INRAE=29.114;MAF_USDA=22.131
NC_035080.1	52816046	.	C	A	.	.	MAF_USDA=22.941
NC_035080.1	52816119	.	G	T	.	.	MAF_INRAE=49.367;MAF_USDA=48.824
NC_035080.1	52816154	.	G	A	.	.	MAF_INRAE=16.667;MAF_USDA=5.294
NC_035080.1	52816175	.	T	A	.	.	MAF_INRAE=8.861
NC_035080.1	52816305	.	T	G	.	.	MAF_USDA=1.639
NC_035080.1	52816408	.	A	G	.	.	MAF_INRAE=46.835;MAF_USDA=41.765
NC_035080.1	52816489	.	G	C	.	.	MAF_INRAE=9.494;MAF_USDA=1.639
NC_035080.1	52816491	.	C	T	.	.	MAF_INRAE=41.772;MAF_USDA=29.412
NC_035080.1	52816502	.	A	G	.	.	MAF_INRAE=44.937;MAF_USDA=43.529
NC_035080.1	52816504	.	T	G	.	.	MAF_USDA=4.118
NC_035080.1	52816523	.	C	T	.	.	MAF_USDA=3.279
NC_035080.1	52816707	.	G	T	.	.	MAF_INRAE=27.848;MAF_USDA=12.941
NC_035080.1	52817025	.	C	G	.	.	MAF_USDA=9.016
NC_035080.1	52817151	.	C	A	.	.	MAF_USDA=10.656
NC_035080.1	52817192	.	G	T	.	.	MAF_INRAE=8.861
NC_035080.1	52817198	.	T	C	.	.	MAF_INRAE=44.304;MAF_USDA=38.235
NC_035080.1	52817243	.	C	A	.	.	MAF_USDA=11.176
NC_035080.1	52817303	.	T	G	.	.	MAF_USDA=10.588
NC_035080.1	52817435	.	A	G	.	.	MAF_USDA=4.706
NC_035080.1	52817517	.	T	A	.	.	MAF_INRAE=16.667;MAF_USDA=4.167
NC_035080.1	52817519	.	A	C	.	.	MAF_USDA=2.083
NC_035080.1	52817592	.	T	G	.	.	MAF_INRAE=43.038;MAF_USDA=38.824
NC_035080.1	52817601	.	G	T	.	.	MAF_INRAE=27.848;MAF_USDA=14.118
NC_035080.1	52817714	.	T	C	.	.	MAF_INRAE=15.823;MAF_USDA=14.583
NC_035080.1	52817772	.	A	C	.	.	MAF_INRAE=5.833;MAF_USDA=4.098
NC_035080.1	52817841	.	A	T	.	.	MAF_INRAE=27.848;MAF_USDA=12.941
NC_035080.1	52817876	.	A	T	.	.	MAF_INRAE=27.848;MAF_USDA=12.941
NC_035080.1	52817914	.	A	G	.	.	MAF_INRAE=29.114;MAF_USDA=48.235
NC_035080.1	52817915	.	A	T	.	.	MAF_INRAE=27.848;MAF_USDA=12.941
NC_035080.1	52818055	.	G	T	.	.	MAF_USDA=8.197
NC_035080.1	52818190	.	C	T	.	.	MAF_INRAE=27.5;MAF_USDA=13.115
NC_035080.1	52818204	.	A	C	.	.	MAF_INRAE=48.333;MAF_USDA=49.412
NC_035080.1	52818263	.	A	G	.	.	MAF_INRAE=45.0;MAF_USDA=31.176
NC_035080.1	52818276	.	C	A	.	.	MAF_INRAE=42.405;MAF_USDA=40.0
NC_035080.1	52818299	.	A	C	.	.	MAF_INRAE=43.038;MAF_USDA=38.824
NC_035080.1	52818460	.	C	T	.	.	MAF_INRAE=12.025;MAF_USDA=8.235
NC_035080.1	52818508	.	G	A	.	.	MAF_USDA=5.294
NC_035080.1	52818612	.	A	G	.	.	MAF_INRAE=43.671;MAF_USDA=38.235
NC_035080.1	52818761	.	T	C	.	.	MAF_INRAE=43.671;MAF_USDA=37.647
NC_035080.1	52818780	.	C	T	.	.	MAF_USDA=35.417
NC_035080.1	52818832	.	T	C	.	.	MAF_INRAE=43.671;MAF_USDA=38.235
NC_035080.1	52818845	.	A	C	.	.	MAF_INRAE=18.333;MAF_USDA=5.294
NC_035080.1	52818856	.	G	A	.	.	MAF_INRAE=12.025;MAF_USDA=8.235
NC_035080.1	52818938	.	A	T	.	.	MAF_USDA=11.765
NC_035080.1	52818940	.	C	G	.	.	MAF_INRAE=2.5;MAF_USDA=1.639
NC_035080.1	52819267	.	C	T	.	.	MAF_INRAE=29.114;MAF_USDA=12.295
NC_035080.1	52819303	.	C	A	.	.	MAF_USDA=1.639
NC_035080.1	52819442	.	C	T	.	.	MAF_USDA=3.279
NC_035080.1	52819485	.	C	A	.	.	MAF_INRAE=29.114;MAF_USDA=13.115
NC_035080.1	52819624	.	G	T	.	.	MAF_INRAE=12.658;MAF_USDA=14.706
NC_035080.1	52819726	.	C	T	.	.	MAF_USDA=1.639
NC_035080.1	52820022	.	C	A	.	.	MAF_INRAE=4.167
NC_035080.1	52820044	.	C	T	.	.	MAF_USDA=9.016
NC_035080.1	52820143	.	T	C	.	.	MAF_USDA=11.176
NC_035080.1	52820146	.	T	A	.	.	MAF_INRAE=15.823;MAF_USDA=7.377
NC_035080.1	52820208	.	G	C	.	.	MAF_USDA=9.016
NC_035080.1	52820256	.	C	T	.	.	MAF_USDA=35.417
NC_035080.1	52820338	.	G	C	.	.	MAF_USDA=25.882
NC_035080.1	52820349	.	A	T	.	.	MAF_INRAE=48.101;MAF_USDA=35.882
NC_035080.1	52820381	.	C	T	.	.	MAF_USDA=17.213
NC_035080.1	52820413	.	G	A	.	.	MAF_USDA=4.167
NC_035080.1	52820446	.	C	G	.	.	MAF_USDA=4.167
NC_035080.1	52820447	.	A	C	.	.	MAF_USDA=4.167
NC_035080.1	52820448	.	T	A	.	.	MAF_USDA=4.167
NC_035080.1	52820465	.	G	C	.	.	MAF_INRAE=29.114;MAF_USDA=19.412
NC_035080.1	52820495	.	T	A	.	.	MAF_INRAE=43.038;MAF_USDA=46.471
NC_035080.1	52820504	.	G	C	.	.	MAF_INRAE=42.405;MAF_USDA=28.824
NC_035080.1	52820566	.	T	G	.	.	MAF_USDA=2.459
NC_035080.1	52820671	.	C	A	.	.	MAF_USDA=2.083
NC_035080.1	52820677	.	A	G	.	.	MAF_INRAE=8.333;MAF_USDA=10.0
NC_035080.1	52820682	.	T	A	.	.	MAF_INRAE=29.747;MAF_USDA=29.412
NC_035080.1	52820684	.	T	A	.	.	MAF_INRAE=2.5;MAF_USDA=4.918
NC_035080.1	52820696	.	G	T	.	.	MAF_USDA=3.279
NC_035080.1	52820845	.	A	G	.	.	MAF_USDA=1.639
NC_035080.1	52820954	.	A	C	.	.	MAF_USDA=7.059
NC_035080.1	52820993	.	A	G	.	.	MAF_USDA=3.279
NC_035080.1	52821246	.	G	T	.	.	MAF_INRAE=43.038;MAF_USDA=30.588
NC_035080.1	52821279	.	A	G	.	.	MAF_USDA=2.083
NC_035080.1	52821293	.	A	C	.	.	MAF_INRAE=29.114;MAF_USDA=18.235
NC_035080.1	52821316	.	A	T	.	.	MAF_INRAE=8.333;MAF_USDA=41.765
NC_035080.1	52821390	.	A	G	.	.	MAF_USDA=8.197
NC_035080.1	52821442	.	C	G	.	.	MAF_INRAE=15.823
NC_035080.1	52821454	.	G	T	.	.	MAF_INRAE=34.177;MAF_USDA=35.882
NC_035080.1	52821472	.	A	G	.	.	MAF_INRAE=22.785;MAF_USDA=14.118
NC_035080.1	52821494	.	C	T	.	.	MAF_USDA=1.639
NC_035080.1	52821503	.	G	T	.	.	MAF_USDA=6.471
NC_035080.1	52821582	.	G	A	.	.	MAF_INRAE=8.333;MAF_USDA=50.0
NC_035080.1	52821619	.	G	T	.	.	MAF_INRAE=49.367;MAF_USDA=20.588
NC_035080.1	52821633	.	G	A	.	.	MAF_INRAE=49.367;MAF_USDA=27.059
NC_035080.1	52821651	.	A	T	.	.	MAF_INRAE=43.038;MAF_USDA=30.357
NC_035080.1	52821704	.	C	T	.	.	MAF_INRAE=8.333;MAF_USDA=48.81
NC_035080.1	52821737	.	T	C	.	.	MAF_USDA=5.294
NC_035080.1	52821788	.	C	T	.	.	MAF_USDA=1.639
NC_035080.1	52821837	.	T	C	.	.	MAF_USDA=6.471
NC_035080.1	52821904	.	T	C	.	.	MAF_INRAE=49.367;MAF_USDA=27.059
NC_035080.1	52821967	.	A	T	.	.	MAF_INRAE=49.367;MAF_USDA=26.471
NC_035080.1	52821970	.	G	A	.	.	MAF_USDA=4.706
NC_035080.1	52821979	.	T	G	.	.	MAF_INRAE=8.333;MAF_USDA=15.294
NC_035080.1	52821997	.	G	T	.	.	MAF_INRAE=49.367;MAF_USDA=27.059
NC_035080.1	52822047	.	A	C	.	.	MAF_INRAE=43.038;MAF_USDA=29.412
NC_035080.1	52822113	.	C	T	.	.	MAF_INRAE=18.333;MAF_USDA=4.167
NC_035080.1	52822225	.	A	C	.	.	MAF_USDA=2.083
NC_035080.1	52822236	.	C	T	.	.	MAF_USDA=6.548
NC_035080.1	52822251	.	C	G	.	.	MAF_INRAE=49.367;MAF_USDA=27.381
NC_035080.1	52822506	.	T	C	.	.	MAF_USDA=2.459
NC_035080.1	52822680	.	T	A	.	.	MAF_INRAE=43.671;MAF_USDA=32.353
NC_035080.1	52822790	.	T	G	.	.	MAF_INRAE=29.114;MAF_USDA=28.235
NC_035080.1	52822927	.	A	C	.	.	MAF_INRAE=43.038;MAF_USDA=29.412
NC_035080.1	52822995	.	C	G	.	.	MAF_INRAE=27.848;MAF_USDA=27.647
NC_035080.1	52823066	.	C	T	.	.	MAF_INRAE=28.481;MAF_USDA=12.941
NC_035080.1	52823211	.	A	G	.	.	MAF_INRAE=4.167
NC_035080.1	52823287	.	C	A	.	.	MAF_INRAE=18.333;MAF_USDA=4.167
NC_035080.1	52823301	.	C	G	.	.	MAF_INRAE=35.443;MAF_USDA=47.059
NC_035080.1	52823340	.	C	A	.	.	MAF_USDA=6.471
NC_035080.1	52823359	.	T	A	.	.	MAF_INRAE=49.367;MAF_USDA=21.176
NC_035080.1	52823424	.	A	C	.	.	MAF_USDA=23.529
NC_035080.1	52823436	.	C	A	.	.	MAF_INRAE=35.443;MAF_USDA=48.235
NC_035080.1	52823617	.	C	A	.	.	MAF_INRAE=29.114;MAF_USDA=21.765
NC_035080.1	52823680	.	C	T	.	.	MAF_USDA=1.639
NC_035080.1	52823686	.	A	G	.	.	MAF_INRAE=15.823;MAF_USDA=4.706
NC_035080.1	52823703	.	T	C	.	.	MAF_USDA=3.279
NC_035080.1	52823711	.	C	T	.	.	MAF_USDA=4.918
NC_035080.1	52823714	.	T	A	.	.	MAF_INRAE=49.367;MAF_USDA=21.765
NC_035080.1	52823742	.	T	C	.	.	MAF_INRAE=8.861
NC_035080.1	52823765	.	G	A	.	.	MAF_USDA=2.459
NC_035080.1	52823768	.	C	T	.	.	MAF_INRAE=12.025;MAF_USDA=8.235
NC_035080.1	52823949	.	A	G	.	.	MAF_USDA=3.279
NC_035080.1	52823970	.	G	A	.	.	MAF_USDA=23.77
NC_035080.1	52824419	.	C	G	.	.	MAF_INRAE=50.0;MAF_USDA=40.0
NC_035080.1	52824461	.	C	T	.	.	MAF_INRAE=15.823
NC_035080.1	52824531	.	C	T	.	.	MAF_INRAE=17.5;MAF_USDA=6.25
NC_035080.1	52824560	.	A	C	.	.	MAF_USDA=4.706
NC_035080.1	52824663	.	C	T	.	.	MAF_USDA=2.083
NC_035080.1	52824763	.	C	T	.	.	MAF_INRAE=8.861
NC_035080.1	52824865	.	A	G	.	.	MAF_INRAE=15.823
NC_035080.1	52824998	.	A	T	.	.	MAF_INRAE=8.861
NC_035080.1	52825184	.	G	C	.	.	MAF_USDA=1.639
NC_035080.1	52825245	.	G	C	.	.	MAF_USDA=2.459
NC_035080.1	52825268	.	A	G	.	.	MAF_USDA=35.417
NC_035080.1	52825281	.	G	A	.	.	MAF_INRAE=27.848;MAF_USDA=12.941
NC_035080.1	52825286	.	G	A	.	.	MAF_INRAE=12.658;MAF_USDA=5.738
NC_035080.1	52825322	.	C	A	.	.	MAF_INRAE=17.5;MAF_USDA=4.167
NC_035080.1	52825326	.	T	A	.	.	MAF_INRAE=17.5;MAF_USDA=4.167
NC_035080.1	52825329	.	C	A	.	.	MAF_INRAE=17.5;MAF_USDA=4.167
NC_035080.1	52825398	.	G	A	.	.	MAF_INRAE=43.038;MAF_USDA=30.588
NC_035080.1	52825447	.	T	C	.	.	MAF_USDA=14.583
NC_035080.1	52825507	.	A	C	.	.	MAF_USDA=2.459
NC_035080.1	52825634	.	A	G	.	.	MAF_INRAE=9.494;MAF_USDA=1.667
NC_035080.1	52825656	.	A	G	.	.	MAF_INRAE=9.494;MAF_USDA=4.098
NC_035080.1	52825692	.	C	T	.	.	MAF_INRAE=27.215
NC_035080.1	52825718	.	C	T	.	.	MAF_USDA=1.639
NC_035080.1	52825722	.	G	T	.	.	MAF_INRAE=2.5;MAF_USDA=1.639
NC_035080.1	52825743	.	A	C	.	.	MAF_INRAE=18.333;MAF_USDA=4.167
NC_035080.1	52825770	.	G	A	.	.	MAF_USDA=1.639
NC_035080.1	52825870	.	C	T	.	.	MAF_INRAE=27.215;MAF_USDA=12.941
NC_035080.1	52825897	.	G	A	.	.	MAF_INRAE=8.333;MAF_USDA=21.176
NC_035080.1	52826017	.	C	A	.	.	MAF_INRAE=15.823;MAF_USDA=4.706
NC_035080.1	52826092	.	G	A	.	.	MAF_USDA=3.279
NC_035080.1	52826105	.	G	A	.	.	MAF_USDA=22.131
NC_035080.1	52826130	.	G	A	.	.	MAF_INRAE=43.038;MAF_USDA=30.588
NC_035080.1	52826147	.	C	T	.	.	MAF_USDA=12.353
NC_035080.1	52826194	.	G	T	.	.	MAF_INRAE=16.667;MAF_USDA=4.167
NC_035080.1	52826228	.	A	G	.	.	MAF_USDA=4.167
NC_035080.1	52827355	.	T	G	.	.	MAF_USDA=25.0
NC_035080.1	52827458	.	T	A	.	.	MAF_USDA=3.279
NC_035080.1	52827490	.	G	T	.	.	MAF_INRAE=27.848;MAF_USDA=11.765
NC_035080.1	52827492	.	C	T	.	.	MAF_USDA=3.279
NC_035080.1	52827497	.	G	A	.	.	MAF_USDA=8.824
NC_035080.1	52827678	.	C	A	.	.	MAF_INRAE=49.367;MAF_USDA=32.353
NC_035080.1	52827689	.	A	T	.	.	MAF_INRAE=48.734;MAF_USDA=31.176
NC_035080.1	52827695	.	A	T	.	.	MAF_USDA=20.492
NC_035080.1	52827713	.	T	C	.	.	MAF_USDA=4.098
NC_035080.1	52827720	.	A	G	.	.	MAF_USDA=10.0
NC_035080.1	52827757	.	T	A	.	.	MAF_INRAE=18.333;MAF_USDA=4.167
NC_035080.1	52827819	.	T	G	.	.	MAF_INRAE=16.667;MAF_USDA=4.167
NC_035080.1	52827898	.	G	T	.	.	MAF_USDA=2.459
NC_035080.1	52827905	.	T	C	.	.	MAF_INRAE=9.494;MAF_USDA=3.279
NC_035080.1	52827907	.	T	A	.	.	MAF_USDA=1.639
NC_035080.1	52827946	.	G	T	.	.	MAF_INRAE=49.367
NC_035080.1	52828141	.	C	T	.	.	MAF_INRAE=12.025;MAF_USDA=8.235
NC_035080.1	52828211	.	T	G	.	.	MAF_INRAE=8.333;MAF_USDA=27.059
NC_035080.1	52828311	.	G	A	.	.	MAF_USDA=1.639
NC_035080.1	52828332	.	G	A	.	.	MAF_USDA=11.176
NC_035080.1	52828464	.	A	T	.	.	MAF_USDA=3.279
NC_035080.1	52828490	.	T	C	.	.	MAF_USDA=1.639
NC_035080.1	52828552	.	G	T	.	.	MAF_INRAE=9.494;MAF_USDA=4.098
NC_035080.1	52828557	.	C	T	.	.	MAF_USDA=8.197
NC_035080.1	52828563	.	C	A	.	.	MAF_USDA=1.639
NC_035080.1	52828594	.	C	T	.	.	MAF_INRAE=50.0;MAF_USDA=31.765
NC_035080.1	52828602	.	T	C	.	.	MAF_INRAE=17.5;MAF_USDA=4.167
NC_035080.1	52828603	.	T	G	.	.	MAF_USDA=1.639
NC_035080.1	52828636	.	G	A	.	.	MAF_USDA=2.459
NC_035080.1	52828676	.	T	G	.	.	MAF_INRAE=9.167;MAF_USDA=8.235
NC_035080.1	52828729	.	G	A	.	.	MAF_USDA=2.083
NC_035080.1	52828839	.	G	T	.	.	MAF_INRAE=29.114;MAF_USDA=21.176
NC_035080.1	52828849	.	C	A	.	.	MAF_INRAE=8.333;MAF_USDA=12.941
NC_035080.1	52828859	.	C	A	.	.	MAF_INRAE=8.861
NC_035080.1	52828912	.	A	G	.	.	MAF_INRAE=5.0;MAF_USDA=8.824
NC_035080.1	52829042	.	C	T	.	.	MAF_USDA=3.279
NC_035080.1	52829043	.	G	A	.	.	MAF_INRAE=2.5;MAF_USDA=8.824
NC_035080.1	52829090	.	A	C	.	.	MAF_INRAE=42.405;MAF_USDA=29.412
NC_035080.1	52829100	.	T	C	.	.	MAF_USDA=1.639
NC_035080.1	52829131	.	A	C	.	.	MAF_USDA=1.639
NC_035080.1	52829166	.	T	A	.	.	MAF_INRAE=17.5
NC_035080.1	52829190	.	T	A	.	.	MAF_USDA=4.098
NC_035080.1	52829205	.	C	T	.	.	MAF_INRAE=12.658
NC_035080.1	52829207	.	C	T	.	.	MAF_USDA=2.083
NC_035080.1	52829268	.	C	A	.	.	MAF_USDA=2.083
NC_035080.1	52829279	.	C	T	.	.	MAF_INRAE=43.038;MAF_USDA=29.412
NC_035080.1	52829292	.	C	A	.	.	MAF_INRAE=49.367;MAF_USDA=31.765
NC_035080.1	52829293	.	A	C	.	.	MAF_USDA=10.0
NC_035080.1	52829313	.	C	A	.	.	MAF_INRAE=29.114;MAF_USDA=20.0
NC_035080.1	52829358	.	A	T	.	.	MAF_INRAE=27.848;MAF_USDA=12.941
NC_035080.1	52829393	.	G	C	.	.	MAF_INRAE=27.848;MAF_USDA=13.529
NC_035080.1	52829523	.	A	G	.	.	MAF_USDA=8.197
NC_035080.1	52829540	.	G	T	.	.	MAF_INRAE=15.833;MAF_USDA=4.167
NC_035080.1	52829578	.	C	T	.	.	MAF_USDA=2.083
NC_035080.1	52829591	.	G	T	.	.	MAF_INRAE=42.405;MAF_USDA=30.0
NC_035080.1	52829610	.	G	A	.	.	MAF_INRAE=27.848;MAF_USDA=13.529
NC_035080.1	52829693	.	T	C	.	.	MAF_USDA=1.639
NC_035080.1	52829716	.	G	A	.	.	MAF_USDA=2.459
NC_035080.1	52829891	.	A	G	.	.	MAF_USDA=33.333
NC_035080.1	52829926	.	G	C	.	.	MAF_USDA=28.916
NC_035080.1	52829991	.	C	T	.	.	MAF_USDA=22.917
NC_035080.1	52830018	.	C	A	.	.	MAF_USDA=31.25
NC_035080.1	52830216	.	C	T	.	.	MAF_USDA=43.75
NC_035080.1	52830413	.	C	T	.	.	MAF_USDA=37.5
NC_035080.1	52830515	.	C	T	.	.	MAF_INRAE=17.5;MAF_USDA=4.167
NC_035080.1	52830516	.	T	G	.	.	MAF_INRAE=17.5;MAF_USDA=4.167
NC_035080.1	52830600	.	T	C	.	.	MAF_INRAE=27.848;MAF_USDA=11.765
NC_035080.1	52830672	.	A	G	.	.	MAF_INRAE=8.333;MAF_USDA=30.0
NC_035080.1	52830862	.	G	T	.	.	MAF_USDA=8.824
NC_035080.1	52830967	.	C	T	.	.	MAF_INRAE=42.405;MAF_USDA=30.0
NC_035080.1	52831084	.	T	C	.	.	MAF_INRAE=18.333;MAF_USDA=4.167
NC_035080.1	52831164	.	A	C	.	.	MAF_INRAE=27.848;MAF_USDA=12.353
NC_035080.1	52831175	.	G	T	.	.	MAF_INRAE=12.025;MAF_USDA=7.647
NC_035080.1	52831209	.	C	T	.	.	MAF_USDA=20.492
NC_035080.1	52831248	.	C	A	.	.	MAF_USDA=21.311
NC_035080.1	52831260	.	A	T	.	.	MAF_INRAE=17.5;MAF_USDA=4.167
NC_035080.1	52831297	.	G	T	.	.	MAF_USDA=1.639
NC_035080.1	52831298	.	A	T	.	.	MAF_USDA=1.639
NC_035080.1	52831394	.	G	C	.	.	MAF_INRAE=2.5;MAF_USDA=2.459
NC_035080.1	52831405	.	A	T	.	.	MAF_INRAE=8.333;MAF_USDA=13.529
NC_035080.1	52831509	.	C	T	.	.	MAF_USDA=35.417
NC_035080.1	52831590	.	G	A	.	.	MAF_INRAE=43.038;MAF_USDA=31.176
NC_035080.1	52831591	.	T	A	.	.	MAF_INRAE=48.333;MAF_USDA=31.176
NC_035080.1	52831610	.	G	A	.	.	MAF_INRAE=18.333;MAF_USDA=4.167
NC_035080.1	52831622	.	C	G	.	.	MAF_USDA=33.333
NC_035080.1	52831642	.	C	A	.	.	MAF_INRAE=18.333;MAF_USDA=4.167
NC_035080.1	52831666	.	G	C	.	.	MAF_INRAE=43.038;MAF_USDA=31.176
NC_035080.1	52831667	.	A	G	.	.	MAF_INRAE=48.333;MAF_USDA=30.588
NC_035080.1	52831688	.	A	C	.	.	MAF_INRAE=49.367;MAF_USDA=31.176
NC_035080.1	52831689	.	G	T	.	.	MAF_USDA=8.824
NC_035080.1	52831726	.	C	T	.	.	MAF_USDA=8.197
NC_035080.1	52831729	.	A	C	.	.	MAF_USDA=2.083
NC_035080.1	52831739	.	T	G	.	.	MAF_USDA=35.417
NC_035080.1	52831773	.	T	G	.	.	MAF_USDA=2.459
NC_035080.1	52831798	.	A	G	.	.	MAF_INRAE=8.333;MAF_USDA=37.647
NC_035080.1	52831807	.	T	C	.	.	MAF_INRAE=8.333;MAF_USDA=28.235
NC_035080.1	52831811	.	C	G	.	.	MAF_INRAE=8.333;MAF_USDA=37.647
NC_035080.1	52831819	.	G	T	.	.	MAF_USDA=35.417
NC_035080.1	52831895	.	A	G	.	.	MAF_USDA=5.882
NC_035080.1	52831989	.	C	G	.	.	MAF_USDA=3.279
NC_035080.1	52832095	.	A	C	.	.	MAF_INRAE=8.861
NC_035080.1	52832428	.	A	G	.	.	MAF_INRAE=8.333;MAF_USDA=38.235
NC_035080.1	52832461	.	A	G	.	.	MAF_INRAE=49.367;MAF_USDA=31.765
NC_035080.1	52832491	.	A	G	.	.	MAF_INRAE=7.5;MAF_USDA=2.459
NC_035080.1	52832495	.	A	G	.	.	MAF_USDA=35.417
NC_035080.1	52832525	.	C	T	.	.	MAF_INRAE=25.833;MAF_USDA=19.412
NC_035080.1	52832563	.	C	G	.	.	MAF_USDA=1.639
NC_035080.1	52832793	.	G	C	.	.	MAF_INRAE=23.418;MAF_USDA=1.765
NC_035080.1	52832993	.	C	A	.	.	MAF_INRAE=15.789;MAF_USDA=37.059
NC_035080.1	52832994	.	C	A	.	.	MAF_INRAE=14.167;MAF_USDA=10.0
NC_035080.1	52832995	.	A	C	.	.	MAF_USDA=7.059
NC_035080.1	52833018	.	A	C	.	.	MAF_USDA=11.176
NC_035080.1	52833051	.	T	C	.	.	MAF_INRAE=49.367;MAF_USDA=32.353
NC_035080.1	52833053	.	A	C	.	.	MAF_INRAE=40.0;MAF_USDA=32.353
NC_035080.1	52833198	.	T	A	.	.	MAF_USDA=2.083
NC_035080.1	52833208	.	G	C	.	.	MAF_USDA=8.197
NC_035080.1	52833265	.	A	T	.	.	MAF_USDA=2.083
NC_035080.1	52833285	.	A	T	.	.	MAF_USDA=2.459
NC_035080.1	52833369	.	G	A	.	.	MAF_USDA=3.279
NC_035080.1	52833373	.	C	G	.	.	MAF_USDA=1.639
NC_035080.1	52833389	.	A	G	.	.	MAF_INRAE=8.333;MAF_USDA=29.412
NC_035080.1	52833479	.	T	C	.	.	MAF_INRAE=29.114;MAF_USDA=50.0
NC_035080.1	52833527	.	A	C	.	.	MAF_INRAE=16.667;MAF_USDA=4.167
NC_035080.1	52833579	.	T	G	.	.	MAF_INRAE=27.848;MAF_USDA=12.941
NC_035080.1	52833676	.	C	T	.	.	MAF_USDA=11.765
NC_035080.1	52833712	.	C	T	.	.	MAF_USDA=3.279
NC_035080.1	52833734	.	A	T	.	.	MAF_USDA=2.459
NC_035080.1	52833736	.	G	C	.	.	MAF_USDA=2.459
NC_035080.1	52833781	.	A	C	.	.	MAF_USDA=10.588
NC_035080.1	52833798	.	A	G	.	.	MAF_USDA=1.639
NC_035080.1	52833806	.	G	A	.	.	MAF_USDA=1.639
NC_035080.1	52833814	.	G	A	.	.	MAF_USDA=5.882
NC_035080.1	52833819	.	G	A	.	.	MAF_INRAE=29.747;MAF_USDA=48.824
NC_035080.1	52833945	.	T	C	.	.	MAF_INRAE=29.114;MAF_USDA=42.941
NC_035080.1	52833967	.	T	G	.	.	MAF_USDA=3.279
NC_035080.1	52834009	.	G	A	.	.	MAF_INRAE=29.747;MAF_USDA=49.412
NC_035080.1	52834063	.	A	C	.	.	MAF_INRAE=8.861
NC_035080.1	52834126	.	C	A	.	.	MAF_USDA=6.25
NC_035080.1	52834197	.	G	C	.	.	MAF_INRAE=22.785;MAF_USDA=4.167
NC_035080.1	52834214	.	T	C	.	.	MAF_INRAE=26.667;MAF_USDA=22.917
NC_035080.1	52834417	.	A	C	.	.	MAF_USDA=2.083
NC_035080.1	52834518	.	G	C	.	.	MAF_USDA=11.765
NC_035080.1	52834548	.	G	T	.	.	MAF_USDA=11.176
NC_035080.1	52834561	.	A	G	.	.	MAF_USDA=3.279
NC_035080.1	52834700	.	G	T	.	.	MAF_INRAE=5.833;MAF_USDA=7.647
NC_035080.1	52834799	.	A	G	.	.	MAF_INRAE=29.747;MAF_USDA=48.824
NC_035080.1	52834809	.	A	T	.	.	MAF_USDA=2.083
NC_035080.1	52834822	.	T	G	.	.	MAF_USDA=1.639
NC_035080.1	52834839	.	A	C	.	.	MAF_USDA=2.083
NC_035080.1	52834862	.	G	C	.	.	MAF_USDA=2.083
NC_035080.1	52834864	.	C	A	.	.	MAF_USDA=2.083
NC_035080.1	52834865	.	T	C	.	.	MAF_USDA=2.083
NC_035080.1	52834867	.	C	G	.	.	MAF_USDA=2.083
NC_035080.1	52834956	.	G	A	.	.	MAF_INRAE=22.785;MAF_USDA=11.475
NC_035080.1	52834976	.	G	A	.	.	MAF_USDA=20.492
NC_035080.1	52835002	.	A	T	.	.	MAF_INRAE=29.114;MAF_USDA=43.529
NC_035080.1	52835044	.	C	A	.	.	MAF_USDA=20.492
NC_035080.1	52835171	.	G	T	.	.	MAF_USDA=11.475
NC_035080.1	52835184	.	G	A	.	.	MAF_INRAE=29.114;MAF_USDA=50.0
NC_035080.1	52835188	.	G	T	.	.	MAF_USDA=2.459
NC_035080.1	52835189	.	A	T	.	.	MAF_INRAE=17.5;MAF_USDA=1.765
NC_035080.1	52835223	.	G	A	.	.	MAF_USDA=4.098
NC_035080.1	52835233	.	A	G	.	.	MAF_USDA=3.279
NC_035080.1	52835413	.	C	T	.	.	MAF_USDA=11.176
NC_035080.1	52835441	.	T	G	.	.	MAF_INRAE=29.747;MAF_USDA=49.412
NC_035080.1	52835475	.	C	A	.	.	MAF_USDA=11.176
NC_035080.1	52835517	.	C	G	.	.	MAF_USDA=23.77
NC_035080.1	52835526	.	C	T	.	.	MAF_USDA=1.639
NC_035080.1	52835586	.	C	A	.	.	MAF_USDA=5.882
NC_035080.1	52835680	.	C	T	.	.	MAF_USDA=2.083
NC_035080.1	52835683	.	T	C	.	.	MAF_INRAE=28.481;MAF_USDA=48.214
NC_035080.1	52835701	.	T	A	.	.	MAF_INRAE=27.848;MAF_USDA=18.75
NC_035080.1	52835751	.	T	C	.	.	MAF_INRAE=30.38;MAF_USDA=49.412
NC_035080.1	52835802	.	T	C	.	.	MAF_USDA=2.083
NC_035080.1	52835805	.	A	T	.	.	MAF_USDA=2.083
NC_035080.1	52835819	.	A	G	.	.	MAF_INRAE=13.291;MAF_USDA=5.833
NC_035080.1	52835836	.	A	G	.	.	MAF_USDA=2.083
NC_035080.1	52835851	.	A	C	.	.	MAF_INRAE=30.38;MAF_USDA=42.353
NC_035080.1	52836040	.	C	T	.	.	MAF_INRAE=22.785;MAF_USDA=8.235
NC_035080.1	52836283	.	G	T	.	.	MAF_INRAE=22.152;MAF_USDA=2.941
NC_035080.1	52836431	.	T	C	.	.	MAF_INRAE=29.114;MAF_USDA=48.235
NC_035080.1	52836434	.	C	T	.	.	MAF_INRAE=22.152;MAF_USDA=2.353
NC_035080.1	52836462	.	T	G	.	.	MAF_USDA=1.639
NC_035080.1	52836480	.	A	G	.	.	MAF_INRAE=15.789;MAF_USDA=42.353
NC_035080.1	52836518	.	C	T	.	.	MAF_INRAE=15.789;MAF_USDA=2.353
NC_035080.1	52836535	.	C	A	.	.	MAF_INRAE=31.579;MAF_USDA=5.738
NC_035080.1	52836588	.	A	G	.	.	MAF_USDA=35.417
NC_035080.1	52836652	.	G	C	.	.	MAF_USDA=7.143
NC_035080.1	52836724	.	T	G	.	.	MAF_USDA=6.707
NC_035080.1	52836732	.	A	C	.	.	MAF_USDA=2.083
NC_035080.1	52836761	.	A	G	.	.	MAF_USDA=4.167
NC_035080.1	52838955	.	C	T	.	.	MAF_USDA=20.833
NC_035080.1	52838956	.	G	A	.	.	MAF_USDA=29.167
NC_035080.1	52838960	.	G	A	.	.	MAF_INRAE=40.0;MAF_USDA=27.083
NC_035080.1	52838967	.	T	C	.	.	MAF_USDA=20.833
NC_035080.1	52838973	.	C	A	.	.	MAF_INRAE=32.278;MAF_USDA=45.238
NC_035080.1	52838977	.	T	G	.	.	MAF_INRAE=15.833;MAF_USDA=12.5
NC_035080.1	52838984	.	A	G	.	.	MAF_USDA=2.083
NC_035080.1	52839051	.	G	T	.	.	MAF_USDA=14.583
NC_035080.1	52839052	.	A	T	.	.	MAF_USDA=14.583
NC_035080.1	52839059	.	A	C	.	.	MAF_USDA=2.459
NC_035080.1	52839098	.	A	G	.	.	MAF_INRAE=9.167;MAF_USDA=15.294
NC_035080.1	52839111	.	A	G	.	.	MAF_USDA=14.583
NC_035080.1	52839114	.	T	G	.	.	MAF_INRAE=30.38;MAF_USDA=42.941
NC_035080.1	52839213	.	A	T	.	.	MAF_INRAE=30.38;MAF_USDA=50.0
NC_035080.1	52839335	.	A	C	.	.	MAF_INRAE=31.013;MAF_USDA=42.941
NC_035080.1	52839414	.	G	A	.	.	MAF_INRAE=2.5;MAF_USDA=2.459
NC_035080.1	52839543	.	C	A	.	.	MAF_INRAE=18.333;MAF_USDA=4.167
NC_035080.1	52839595	.	A	C	.	.	MAF_INRAE=29.114;MAF_USDA=47.647
NC_035080.1	52839633	.	C	A	.	.	MAF_USDA=2.083
NC_035080.1	52839664	.	A	C	.	.	MAF_INRAE=18.333;MAF_USDA=4.167
NC_035080.1	52839665	.	GTTTTTA	GTTTTTT	.	.	MAF_USDA=33.333
NC_035080.1	52839671	.	A	T	.	.	MAF_INRAE=36.667;MAF_USDA=34.483
NC_035080.1	52839776	.	G	A	.	.	MAF_INRAE=15.789
NC_035080.1	52839777	.	T	A	.	.	MAF_INRAE=25.833;MAF_USDA=12.941
NC_035080.1	52839824	.	A	C	.	.	MAF_USDA=35.417
NC_035080.1	52839922	.	T	C	.	.	MAF_INRAE=29.114;MAF_USDA=48.235
NC_035080.1	52839973	.	T	G	.	.	MAF_USDA=5.882
NC_035080.1	52840044	.	T	A	.	.	MAF_INRAE=9.494;MAF_USDA=4.098
NC_035080.1	52840078	.	G	C	.	.	MAF_USDA=6.471
NC_035080.1	52840198	.	C	A	.	.	MAF_INRAE=22.785;MAF_USDA=10.656
NC_035080.1	52840239	.	T	C	.	.	MAF_INRAE=15.823;MAF_USDA=4.706
NC_035080.1	52840263	.	G	A	.	.	MAF_INRAE=26.316;MAF_USDA=4.167
NC_035080.1	52840265	.	G	T	.	.	MAF_INRAE=8.333;MAF_USDA=28.824
NC_035080.1	52840266	.	C	T	.	.	MAF_INRAE=18.333;MAF_USDA=4.167
NC_035080.1	52840302	.	C	T	.	.	MAF_INRAE=13.291;MAF_USDA=4.918
NC_035080.1	52840401	.	C	T	.	.	MAF_INRAE=20.0;MAF_USDA=4.118
NC_035080.1	52840438	.	C	T	.	.	MAF_USDA=8.235
NC_035080.1	52840480	.	A	C	.	.	MAF_INRAE=7.5;MAF_USDA=28.235
NC_035080.1	52840516	.	C	T	.	.	MAF_INRAE=50.0;MAF_USDA=34.118
NC_035080.1	52840556	.	G	A	.	.	MAF_INRAE=49.367;MAF_USDA=35.294
NC_035080.1	52840613	.	G	A	.	.	MAF_INRAE=5.833
NC_035080.1	52840708	.	T	G	.	.	MAF_USDA=5.882
NC_035080.1	52840757	.	C	A	.	.	MAF_USDA=10.0
NC_035080.1	52840770	.	G	A	.	.	MAF_USDA=1.639
NC_035080.1	52840829	.	G	A	.	.	MAF_USDA=6.557
NC_035080.1	52840875	.	G	T	.	.	MAF_USDA=11.176
NC_035080.1	52840931	.	C	A	.	.	MAF_USDA=8.824
NC_035080.1	52840992	.	G	A	.	.	MAF_INRAE=50.0;MAF_USDA=35.882
NC_035080.1	52841006	.	A	G	.	.	MAF_INRAE=9.494;MAF_USDA=4.098
NC_035080.1	52841017	.	A	G	.	.	MAF_USDA=1.639
NC_035080.1	52841042	.	A	C	.	.	MAF_USDA=1.639
NC_035080.1	52841097	.	G	A	.	.	MAF_USDA=2.459
NC_035080.1	52841211	.	C	T	.	.	MAF_INRAE=16.667;MAF_USDA=2.083
NC_035080.1	52841283	.	A	G	.	.	MAF_INRAE=9.167;MAF_USDA=4.167
NC_035080.1	52841284	.	A	T	.	.	MAF_INRAE=9.167;MAF_USDA=4.167
NC_035080.1	52841286	.	G	A	.	.	MAF_INRAE=36.709;MAF_USDA=38.69
NC_035080.1	52841287	.	G	A	.	.	MAF_INRAE=9.167;MAF_USDA=4.167
NC_035080.1	52841390	.	A	T	.	.	MAF_USDA=2.083
NC_035080.1	52841400	.	T	A	.	.	MAF_INRAE=18.333;MAF_USDA=2.976
NC_035080.1	52841413	.	G	A	.	.	MAF_USDA=2.5
NC_035080.1	52841553	.	T	G	.	.	MAF_USDA=2.459
NC_035080.1	52841608	.	A	T	.	.	MAF_USDA=26.23
NC_035080.1	52841621	.	T	C	.	.	MAF_INRAE=33.544;MAF_USDA=22.941
NC_035080.1	52841628	.	C	T	.	.	MAF_USDA=4.918
NC_035080.1	52841632	.	C	T	.	.	MAF_INRAE=9.494;MAF_USDA=3.279
NC_035080.1	52841665	.	A	T	.	.	MAF_USDA=7.377
NC_035080.1	52841734	.	A	C	.	.	MAF_USDA=7.647
NC_035080.1	52841737	.	C	T	.	.	MAF_USDA=1.639
NC_035080.1	52841949	.	C	T	.	.	MAF_USDA=8.824
NC_035080.1	52841962	.	G	A	.	.	MAF_USDA=1.639
NC_035080.1	52842000	.	C	T	.	.	MAF_USDA=14.583
NC_035080.1	52842084	.	A	C	.	.	MAF_USDA=7.377
NC_035080.1	52842089	.	T	A	.	.	MAF_USDA=7.377
NC_035080.1	52842122	.	C	T	.	.	MAF_USDA=7.377
NC_035080.1	52842153	.	T	G	.	.	MAF_INRAE=8.861
NC_035080.1	52842247	.	C	T	.	.	MAF_INRAE=18.333;MAF_USDA=3.571
NC_035080.1	52842289	.	T	C	.	.	MAF_INRAE=19.62;MAF_USDA=20.588
NC_035080.1	52842328	.	G	A	.	.	MAF_USDA=6.557
NC_035080.1	52842401	.	T	G	.	.	MAF_INRAE=8.333;MAF_USDA=30.0
NC_035080.1	52842479	.	A	T	.	.	MAF_USDA=2.459
NC_035080.1	52842630	.	G	A	.	.	MAF_INRAE=2.5
NC_035080.1	52842643	.	G	A	.	.	MAF_INRAE=48.734;MAF_USDA=28.235
NC_035080.1	52842684	.	A	G	.	.	MAF_INRAE=5.833;MAF_USDA=8.824
NC_035080.1	52842711	.	A	G	.	.	MAF_INRAE=28.481;MAF_USDA=22.941
NC_035080.1	52842739	.	T	C	.	.	MAF_USDA=6.557
NC_035080.1	52842748	.	T	C	.	.	MAF_USDA=1.639
NC_035080.1	52842752	.	G	C	.	.	MAF_INRAE=8.333;MAF_USDA=29.412
NC_035080.1	52842753	.	T	A	.	.	MAF_USDA=2.459
NC_035080.1	52842759	.	A	T	.	.	MAF_USDA=3.279
NC_035080.1	52842794	.	T	C	.	.	MAF_USDA=7.377
NC_035080.1	52842838	.	A	G	.	.	MAF_USDA=1.639
NC_035080.1	52842913	.	A	T	.	.	MAF_INRAE=37.975;MAF_USDA=27.647
NC_035080.1	52842925	.	C	T	.	.	MAF_INRAE=10.127;MAF_USDA=11.176
NC_035080.1	52842926	.	A	G	.	.	MAF_INRAE=33.333;MAF_USDA=28.235
NC_035080.1	52842928	.	G	T	.	.	MAF_INRAE=33.333;MAF_USDA=28.235
NC_035080.1	52842978	.	T	C	.	.	MAF_USDA=5.738
NC_035080.1	52842987	.	C	T	.	.	MAF_USDA=1.639
NC_035080.1	52842996	.	G	A	.	.	MAF_USDA=3.279
NC_035080.1	52843054	.	C	T	.	.	MAF_USDA=10.0
NC_035080.1	52843055	.	A	G	.	.	MAF_INRAE=8.333;MAF_USDA=15.294
NC_035080.1	52843105	.	C	T	.	.	MAF_USDA=2.459
NC_035080.1	52843117	.	T	C	.	.	MAF_USDA=7.377
NC_035080.1	52843125	.	A	G	.	.	MAF_USDA=7.377
NC_035080.1	52843149	.	G	A	.	.	MAF_USDA=2.459
NC_035080.1	52843163	.	T	G	.	.	MAF_USDA=7.5
NC_035080.1	52843252	.	ACATACC	ACATACT	.	.	MAF_USDA=18.75
NC_035080.1	52843258	.	C	T	.	.	MAF_INRAE=27.215
NC_035080.1	52843283	.	G	T	.	.	MAF_USDA=6.557
NC_035080.1	52843305	.	T	G	.	.	MAF_INRAE=18.333;MAF_USDA=2.941
NC_035080.1	52843349	.	A	G	.	.	MAF_USDA=7.377
NC_035080.1	52843361	.	G	T	.	.	MAF_INRAE=37.342;MAF_USDA=28.235
NC_035080.1	52843373	.	G	C	.	.	MAF_INRAE=17.5
NC_035080.1	52843493	.	C	T	.	.	MAF_INRAE=17.5;MAF_USDA=2.083
NC_035080.1	52843495	.	T	C	.	.	MAF_INRAE=48.734;MAF_USDA=33.529
NC_035080.1	52843531	.	T	C	.	.	MAF_INRAE=48.101;MAF_USDA=28.824
NC_035080.1	52843538	.	T	A	.	.	MAF_INRAE=7.5;MAF_USDA=4.918
NC_035080.1	52843553	.	G	C	.	.	MAF_USDA=1.639
NC_035080.1	52843555	.	G	A	.	.	MAF_INRAE=7.5;MAF_USDA=4.098
NC_035080.1	52843558	.	A	T	.	.	MAF_INRAE=7.5;MAF_USDA=35.882
NC_035080.1	52843590	.	G	C	.	.	MAF_USDA=1.639
NC_035080.1	52843649	.	G	T	.	.	MAF_USDA=20.492
NC_035080.1	52843659	.	T	C	.	.	MAF_USDA=2.459
NC_035080.1	52843686	.	C	T	.	.	MAF_INRAE=26.316;MAF_USDA=4.167
NC_035080.1	52843700	.	G	T	.	.	MAF_INRAE=8.333;MAF_USDA=35.882
NC_035080.1	52843701	.	T	G	.	.	MAF_INRAE=15.833;MAF_USDA=21.176
NC_035080.1	52843722	.	G	A	.	.	MAF_INRAE=8.333;MAF_USDA=36.471
NC_035080.1	52843759	.	G	C	.	.	MAF_USDA=8.197
NC_035080.1	52843778	.	G	A	.	.	MAF_USDA=5.738
NC_035080.1	52843779	.	C	T	.	.	MAF_USDA=7.377
NC_035080.1	52843790	.	A	C	.	.	MAF_INRAE=8.861
NC_035080.1	52843830	.	T	G	.	.	MAF_INRAE=9.167;MAF_USDA=30.0
NC_035080.1	52843853	.	C	A	.	.	MAF_USDA=4.918
NC_035080.1	52843858	.	G	A	.	.	MAF_USDA=1.639
NC_035080.1	52843882	.	T	C	.	.	MAF_INRAE=9.167;MAF_USDA=35.294
NC_035080.1	52843993	.	G	A	.	.	MAF_USDA=4.098
NC_035080.1	52844033	.	C	T	.	.	MAF_INRAE=18.333;MAF_USDA=2.941
NC_035080.1	52844050	.	C	T	.	.	MAF_INRAE=16.667;MAF_USDA=4.167
NC_035080.1	52844124	.	A	C	.	.	MAF_INRAE=48.734;MAF_USDA=28.824
NC_035080.1	52844203	.	C	T	.	.	MAF_USDA=14.583
NC_035080.1	52844232	.	T	G	.	.	MAF_INRAE=19.167;MAF_USDA=2.976
NC_035080.1	52844266	.	C	T	.	.	MAF_INRAE=8.333;MAF_USDA=37.5
NC_035080.1	52844291	.	C	A	.	.	MAF_INRAE=8.333;MAF_USDA=14.881
NC_035080.1	52844310	.	T	G	.	.	MAF_INRAE=8.333;MAF_USDA=8.333
NC_035080.1	52844475	.	G	C	.	.	MAF_USDA=1.667
NC_035080.1	52844493	.	G	T	.	.	MAF_USDA=3.279
NC_035080.1	52844505	.	G	C	.	.	MAF_INRAE=8.333;MAF_USDA=35.294
NC_035080.1	52844546	.	A	G	.	.	MAF_INRAE=8.333;MAF_USDA=35.882
NC_035080.1	52844594	.	A	G	.	.	MAF_USDA=1.639
NC_035080.1	52844619	.	G	T	.	.	MAF_INRAE=50.0;MAF_USDA=27.059
NC_035080.1	52844677	.	T	C	.	.	MAF_INRAE=10.127;MAF_USDA=10.588
NC_035080.1	52844699	.	C	G	.	.	MAF_USDA=1.667
NC_035080.1	52844711	.	C	A	.	.	MAF_USDA=2.5
NC_035080.1	52844745	.	T	A	.	.	MAF_USDA=19.167
NC_035080.1	52844751	.	A	G	.	.	MAF_INRAE=9.167;MAF_USDA=33.929
NC_035080.1	52844781	.	G	A	.	.	MAF_INRAE=8.333;MAF_USDA=8.333
NC_035080.1	52844808	.	A	C	.	.	MAF_INRAE=25.833;MAF_USDA=35.714
NC_035080.1	52844881	.	T	C	.	.	MAF_INRAE=8.333;MAF_USDA=34.524
NC_035080.1	52844909	.	A	G	.	.	MAF_INRAE=8.333;MAF_USDA=36.145
NC_035080.1	52844922	.	A	C	.	.	MAF_INRAE=8.333;MAF_USDA=36.145
NC_035080.1	52844933	.	G	A	.	.	MAF_INRAE=8.333;MAF_USDA=35.542
NC_035080.1	52844938	.	T	A	.	.	MAF_INRAE=8.333;MAF_USDA=35.542
NC_035080.1	52844965	.	A	T	.	.	MAF_INRAE=8.333;MAF_USDA=34.94
NC_035080.1	52844967	.	G	A	.	.	MAF_INRAE=5.833;MAF_USDA=8.434
NC_035080.1	52845012	.	C	T	.	.	MAF_USDA=20.833
NC_035080.1	52845035	.	G	T	.	.	MAF_USDA=2.5
NC_035080.1	52845093	.	A	C	.	.	MAF_INRAE=23.684;MAF_USDA=4.167
NC_035080.1	52845162	.	G	A	.	.	MAF_USDA=4.167
NC_035080.1	52845192	.	C	T	.	.	MAF_USDA=4.167
NC_035080.1	52845216	.	C	G	.	.	MAF_USDA=8.333
NC_035080.1	52845243	.	C	G	.	.	MAF_INRAE=8.333;MAF_USDA=34.524
NC_035080.1	52845246	.	C	T	.	.	MAF_INRAE=8.333;MAF_USDA=36.31
NC_035080.1	52845259	.	C	T	.	.	MAF_INRAE=47.468;MAF_USDA=29.167
NC_035080.1	52845286	.	A	T	.	.	MAF_USDA=3.333
NC_035080.1	52845320	.	G	A	.	.	MAF_USDA=1.667
NC_035080.1	52845378	.	G	A	.	.	MAF_USDA=1.667
NC_035080.1	52845440	.	A	C	.	.	MAF_INRAE=8.333;MAF_USDA=34.524
NC_035080.1	52845487	.	A	G	.	.	MAF_USDA=5.952
NC_035080.1	52845492	.	A	T	.	.	MAF_USDA=36.747
NC_035080.1	52845549	.	A	T	.	.	MAF_INRAE=8.333
NC_035080.1	52845606	.	T	C	.	.	MAF_USDA=14.583
NC_035080.1	52845621	.	G	A	.	.	MAF_INRAE=8.333;MAF_USDA=35.714
NC_035080.1	52845650	.	A	G	.	.	MAF_INRAE=18.333;MAF_USDA=4.167
NC_035080.1	52845652	.	A	T	.	.	MAF_INRAE=18.333;MAF_USDA=4.167
NC_035080.1	52845707	.	G	A	.	.	MAF_USDA=1.667
NC_035080.1	52845748	.	T	G	.	.	MAF_INRAE=8.333;MAF_USDA=34.524
NC_035080.1	52845790	.	G	T	.	.	MAF_INRAE=8.333;MAF_USDA=35.119
NC_035080.1	52845848	.	A	C	.	.	MAF_INRAE=8.333;MAF_USDA=33.735
NC_035080.1	52845853	.	C	A	.	.	MAF_USDA=1.695
NC_035080.1	52845899	.	G	A	.	.	MAF_INRAE=8.333;MAF_USDA=33.735
NC_035080.1	52845904	.	C	A	.	.	MAF_USDA=2.5
NC_035080.1	52845927	.	GAACAC	GAACAT	.	.	MAF_USDA=8.333
NC_035080.1	52845932	.	C	T	.	.	MAF_INRAE=7.5;MAF_USDA=45.0
NC_035080.1	52845965	.	G	T	.	.	MAF_INRAE=29.747;MAF_USDA=5.952
NC_035080.1	52845994	.	A	G	.	.	MAF_USDA=1.695
NC_035080.1	52846001	.	T	C	.	.	MAF_INRAE=42.405;MAF_USDA=36.747
NC_035080.1	52846025	.	C	T	.	.	MAF_USDA=1.667
NC_035080.1	52846032	.	G	A	.	.	MAF_USDA=3.333
NC_035080.1	52846033	.	T	A	.	.	MAF_USDA=3.333
NC_035080.1	52846034	.	T	C	.	.	MAF_INRAE=8.333;MAF_USDA=34.524
NC_035080.1	52846180	.	G	T	.	.	MAF_INRAE=42.405;MAF_USDA=28.571
NC_035080.1	52846235	.	T	C	.	.	MAF_INRAE=8.333;MAF_USDA=38.415
NC_035080.1	52846240	.	C	A	.	.	MAF_INRAE=48.734;MAF_USDA=29.878
NC_035080.1	52846245	.	G	T	.	.	MAF_INRAE=48.734;MAF_USDA=29.268
NC_035080.1	52846248	.	C	T	.	.	MAF_USDA=8.333
NC_035080.1	52846373	.	C	T	.	.	MAF_USDA=1.667
NC_035080.1	52846437	.	G	A	.	.	MAF_USDA=3.333
NC_035080.1	52846461	.	C	G	.	.	MAF_INRAE=42.405;MAF_USDA=35.714
NC_035080.1	52846462	.	G	A	.	.	MAF_USDA=3.333
NC_035080.1	52846467	.	T	G	.	.	MAF_INRAE=8.333;MAF_USDA=33.735
NC_035080.1	52846584	.	G	T	.	.	MAF_INRAE=8.333;MAF_USDA=34.524
NC_035080.1	52846615	.	G	A	.	.	MAF_INRAE=8.333;MAF_USDA=35.119
NC_035080.1	52846618	.	G	C	.	.	MAF_INRAE=10.833;MAF_USDA=5.833
NC_035080.1	52846636	.	C	A	.	.	MAF_INRAE=8.333;MAF_USDA=34.94
NC_035080.1	52846689	.	G	T	.	.	MAF_USDA=1.639
NC_035080.1	52846702	.	A	C	.	.	MAF_INRAE=8.333;MAF_USDA=35.882
NC_035080.1	52846822	.	T	C	.	.	MAF_USDA=7.647
NC_035080.1	52846860	.	C	T	.	.	MAF_INRAE=28.481;MAF_USDA=23.529
NC_035080.1	52846912	.	C	A	.	.	MAF_USDA=2.459
NC_035080.1	52846978	.	C	A	.	.	MAF_USDA=1.667
NC_035080.1	52846979	.	C	T	.	.	MAF_INRAE=5.833;MAF_USDA=8.333
NC_035080.1	52847038	.	A	G	.	.	MAF_INRAE=16.667
NC_035080.1	52847040	.	T	G	.	.	MAF_INRAE=1.667
NC_035080.1	52847084	.	C	A	.	.	MAF_INRAE=49.367;MAF_USDA=28.571
NC_035080.1	52847122	.	A	G	.	.	MAF_INRAE=28.481;MAF_USDA=24.096
NC_035080.1	52847140	.	T	G	.	.	MAF_INRAE=8.333;MAF_USDA=38.983
NC_035080.1	52847205	.	A	G	.	.	MAF_INRAE=41.772;MAF_USDA=35.882
NC_035080.1	52847267	.	T	A	.	.	MAF_INRAE=41.772;MAF_USDA=35.294
NC_035080.1	52847384	.	C	T	.	.	MAF_INRAE=41.772;MAF_USDA=35.714
NC_035080.1	52847486	.	G	A	.	.	MAF_INRAE=42.405;MAF_USDA=35.714
NC_035080.1	52847532	.	G	A	.	.	MAF_INRAE=42.405;MAF_USDA=36.905
NC_035080.1	52847535	.	A	G	.	.	MAF_INRAE=48.734;MAF_USDA=28.235
NC_035080.1	52847566	.	T	A	.	.	MAF_USDA=1.639
NC_035080.1	52847606	.	A	C	.	.	MAF_USDA=6.557
NC_035080.1	52847617	.	C	T	.	.	MAF_INRAE=37.975;MAF_USDA=27.059
NC_035080.1	52847618	.	G	A	.	.	MAF_USDA=19.672
NC_035080.1	52847620	.	C	T	.	.	MAF_USDA=19.672
NC_035080.1	52847631	.	C	T	.	.	MAF_INRAE=41.772;MAF_USDA=35.882
NC_035080.1	52847666	.	A	G	.	.	MAF_USDA=19.672
NC_035080.1	52847715	.	C	G	.	.	MAF_INRAE=17.5;MAF_USDA=2.941
NC_035080.1	52847749	.	G	A	.	.	MAF_USDA=1.639
NC_035080.1	52847753	.	C	A	.	.	MAF_USDA=10.0
NC_035080.1	52847787	.	G	A	.	.	MAF_USDA=3.279
NC_035080.1	52847803	.	G	A	.	.	MAF_USDA=1.639
NC_035080.1	52847833	.	A	T	.	.	MAF_INRAE=12.025;MAF_USDA=8.235
NC_035080.1	52847835	.	T	A	.	.	MAF_USDA=2.459
NC_035080.1	52847842	.	G	T	.	.	MAF_INRAE=15.823;MAF_USDA=4.706
NC_035080.1	52847843	.	A	C	.	.	MAF_INRAE=8.333;MAF_USDA=3.279
NC_035080.1	52847856	.	G	C	.	.	MAF_INRAE=42.405;MAF_USDA=36.471
NC_035080.1	52847903	.	C	T	.	.	MAF_INRAE=42.405;MAF_USDA=37.059
NC_035080.1	52847920	.	T	C	.	.	MAF_USDA=5.882
NC_035080.1	52847923	.	A	C	.	.	MAF_INRAE=15.19;MAF_USDA=4.918
NC_035080.1	52847925	.	G	T	.	.	MAF_INRAE=9.494;MAF_USDA=3.279
NC_035080.1	52847960	.	G	T	.	.	MAF_USDA=3.279
NC_035080.1	52847986	.	G	A	.	.	MAF_USDA=1.639
NC_035080.1	52847999	.	T	G	.	.	MAF_INRAE=8.333;MAF_USDA=28.824
NC_035080.1	52848032	.	T	A	.	.	MAF_INRAE=42.405;MAF_USDA=36.471
NC_035080.1	52848148	.	A	G	.	.	MAF_INRAE=8.333;MAF_USDA=30.0
NC_035080.1	52848163	.	C	A	.	.	MAF_INRAE=5.833
NC_035080.1	52848195	.	A	T	.	.	MAF_INRAE=48.734;MAF_USDA=33.529
NC_035080.1	52848224	.	G	A	.	.	MAF_INRAE=48.734;MAF_USDA=33.529
NC_035080.1	52848235	.	C	T	.	.	MAF_USDA=37.5
NC_035080.1	52848277	.	C	A	.	.	MAF_USDA=3.279
NC_035080.1	52848281	.	G	A	.	.	MAF_USDA=7.647
NC_035080.1	52848301	.	T	C	.	.	MAF_INRAE=48.734;MAF_USDA=32.353
NC_035080.1	52848311	.	C	A	.	.	MAF_INRAE=18.333;MAF_USDA=2.941
NC_035080.1	52848416	.	G	A	.	.	MAF_USDA=1.639
NC_035080.1	52848501	.	C	T	.	.	MAF_INRAE=17.5;MAF_USDA=2.353
NC_035080.1	52848551	.	G	A	.	.	MAF_INRAE=19.62;MAF_USDA=23.494
NC_035080.1	52848638	.	A	G	.	.	MAF_INRAE=49.367;MAF_USDA=34.94
NC_035080.1	52848659	.	A	C	.	.	MAF_INRAE=8.333;MAF_USDA=36.747
NC_035080.1	52848750	.	T	C	.	.	MAF_INRAE=48.734;MAF_USDA=33.929
NC_035080.1	52848807	.	A	G	.	.	MAF_INRAE=9.167;MAF_USDA=35.119
NC_035080.1	52848813	.	G	A	.	.	MAF_INRAE=29.747;MAF_USDA=43.976
NC_035080.1	52848876	.	T	C	.	.	MAF_INRAE=8.333;MAF_USDA=13.253
NC_035080.1	52848950	.	G	A	.	.	MAF_USDA=25.0
NC_035080.1	52849163	.	C	T	.	.	MAF_INRAE=19.62;MAF_USDA=23.214
NC_035080.1	52849174	.	CATT	CATC	.	.	MAF_USDA=33.333
NC_035080.1	52849177	.	T	C	.	.	MAF_INRAE=47.368;MAF_USDA=38.333
NC_035080.1	52849209	.	C	A	.	.	MAF_INRAE=8.333;MAF_USDA=4.167
NC_035080.1	52849222	.	A	T	.	.	MAF_INRAE=48.734;MAF_USDA=35.714
NC_035080.1	52849256	.	G	T	.	.	MAF_INRAE=48.101;MAF_USDA=37.5
NC_035080.1	52849259	.	T	C	.	.	MAF_USDA=1.667
NC_035080.1	52849274	.	C	T	.	.	MAF_INRAE=48.734;MAF_USDA=35.714
NC_035080.1	52849285	.	A	G	.	.	MAF_USDA=3.333
NC_035080.1	52849303	.	C	G	.	.	MAF_USDA=5.357
NC_035080.1	52849320	.	T	G	.	.	MAF_INRAE=8.333;MAF_USDA=17.262
NC_035080.1	52849326	.	C	G	.	.	MAF_INRAE=8.333;MAF_USDA=3.333
NC_035080.1	52849418	.	C	T	.	.	MAF_INRAE=48.734;MAF_USDA=36.145
NC_035080.1	52849434	.	T	G	.	.	MAF_INRAE=48.734;MAF_USDA=35.542
NC_035080.1	52849504	.	C	T	.	.	MAF_INRAE=50.0;MAF_USDA=34.337
NC_035080.1	52849539	.	T	C	.	.	MAF_INRAE=19.167;MAF_USDA=3.012
NC_035080.1	52849679	.	A	G	.	.	MAF_USDA=35.542
NC_035080.1	52849687	.	C	A	.	.	MAF_INRAE=47.368;MAF_USDA=35.542
NC_035080.1	52849710	.	A	G	.	.	MAF_INRAE=15.823;MAF_USDA=4.819
NC_035080.1	52849735	.	G	A	.	.	MAF_INRAE=49.367;MAF_USDA=36.145
NC_035080.1	52849841	.	C	A	.	.	MAF_INRAE=47.368;MAF_USDA=33.529
NC_035080.1	52849874	.	T	G	.	.	MAF_USDA=28.824
NC_035080.1	52850015	.	C	A	.	.	MAF_INRAE=43.038;MAF_USDA=17.213
NC_035080.1	52850058	.	A	C	.	.	MAF_INRAE=9.167;MAF_USDA=14.706
NC_035080.1	52850138	.	T	C	.	.	MAF_USDA=9.412
NC_035080.1	52850229	.	C	T	.	.	MAF_INRAE=8.333;MAF_USDA=27.059
NC_035080.1	52850232	.	A	G	.	.	MAF_INRAE=8.333;MAF_USDA=27.059
NC_035080.1	52850300	.	C	T	.	.	MAF_INRAE=48.734;MAF_USDA=33.529
NC_035080.1	52850308	.	G	T	.	.	MAF_INRAE=28.481;MAF_USDA=22.941
NC_035080.1	52850345	.	G	C	.	.	MAF_USDA=10.588
NC_035080.1	52850396	.	G	C	.	.	MAF_USDA=17.213
NC_035080.1	52850447	.	C	T	.	.	MAF_USDA=1.639
NC_035080.1	52850490	.	T	A	.	.	MAF_USDA=1.639
NC_035080.1	52850492	.	A	G	.	.	MAF_USDA=2.459
NC_035080.1	52850529	.	C	T	.	.	MAF_USDA=37.5
NC_035080.1	52850530	.	G	T	.	.	MAF_USDA=6.25
NC_035080.1	52850539	.	A	T	.	.	MAF_INRAE=48.734;MAF_USDA=31.25
NC_035080.1	52850605	.	A	G	.	.	MAF_INRAE=42.405;MAF_USDA=28.824
NC_035080.1	52850606	.	T	C	.	.	MAF_USDA=10.0
NC_035080.1	52850696	.	C	T	.	.	MAF_INRAE=47.368;MAF_USDA=45.294
NC_035080.1	52850778	.	A	G	.	.	MAF_INRAE=42.405;MAF_USDA=29.412
NC_035080.1	52850781	.	T	C	.	.	MAF_INRAE=40.833;MAF_USDA=29.412
NC_035080.1	52850790	.	C	T	.	.	MAF_USDA=2.459
NC_035080.1	52850805	.	G	A	.	.	MAF_INRAE=48.734;MAF_USDA=33.529
NC_035080.1	52850810	.	A	G	.	.	MAF_USDA=1.639
NC_035080.1	52850813	.	C	T	.	.	MAF_USDA=7.647
NC_035080.1	52850843	.	A	T	.	.	MAF_USDA=3.279
NC_035080.1	52850871	.	G	A	.	.	MAF_INRAE=17.5;MAF_USDA=2.941
NC_035080.1	52850885	.	C	A	.	.	MAF_USDA=1.639
NC_035080.1	52850969	.	T	C	.	.	MAF_INRAE=18.333;MAF_USDA=4.167
NC_035080.1	52850988	.	T	C	.	.	MAF_INRAE=8.333;MAF_USDA=27.647
NC_035080.1	52850992	.	T	C	.	.	MAF_INRAE=8.333;MAF_USDA=27.647
NC_035080.1	52851033	.	C	T	.	.	MAF_INRAE=8.333;MAF_USDA=28.235
NC_035080.1	52851048	.	G	C	.	.	MAF_USDA=2.459
NC_035080.1	52851053	.	T	C	.	.	MAF_USDA=1.639
NC_035080.1	52851078	.	T	C	.	.	MAF_INRAE=8.333;MAF_USDA=28.235
NC_035080.1	52851095	.	C	A	.	.	MAF_INRAE=28.481;MAF_USDA=24.118
NC_035080.1	52851150	.	G	A	.	.	MAF_USDA=10.417
NC_035080.1	52851508	.	A	G	.	.	MAF_INRAE=15.19;MAF_USDA=3.279
NC_035080.1	52851537	.	A	T	.	.	MAF_INRAE=42.405;MAF_USDA=28.235
NC_035080.1	52851596	.	G	A	.	.	MAF_INRAE=19.62;MAF_USDA=50.0
NC_035080.1	52851599	.	T	C	.	.	MAF_USDA=2.083
NC_035080.1	52851626	.	T	A	.	.	MAF_INRAE=8.333;MAF_USDA=27.059
NC_035080.1	52851644	.	C	A	.	.	MAF_INRAE=42.405;MAF_USDA=28.824
NC_035080.1	52851648	.	A	C	.	.	MAF_INRAE=8.333;MAF_USDA=27.647
NC_035080.1	52851697	.	T	C	.	.	MAF_INRAE=10.0
NC_035080.1	52851708	.	C	T	.	.	MAF_USDA=6.557
NC_035080.1	52851835	.	A	G	.	.	MAF_USDA=6.557
NC_035080.1	52851838	.	C	G	.	.	MAF_INRAE=13.291;MAF_USDA=2.459
NC_035080.1	52852047	.	G	A	.	.	MAF_USDA=6.471
NC_035080.1	52852103	.	C	T	.	.	MAF_INRAE=17.5;MAF_USDA=5.294
NC_035080.1	52852104	.	G	A	.	.	MAF_USDA=2.459
NC_035080.1	52852112	.	C	T	.	.	MAF_USDA=9.412
NC_035080.1	52852144	.	C	T	.	.	MAF_USDA=8.824
NC_035080.1	52852203	.	A	G	.	.	MAF_INRAE=47.368;MAF_USDA=25.882
NC_035080.1	52852241	.	T	A	.	.	MAF_INRAE=18.333
NC_035080.1	52852377	.	C	A	.	.	MAF_USDA=1.639
NC_035080.1	52852379	.	A	G	.	.	MAF_USDA=1.639
NC_035080.1	52852470	.	C	G	.	.	MAF_USDA=43.529
NC_035080.1	52852976	.	C	T	.	.	MAF_USDA=7.831
NC_035080.1	52853068	.	C	T	.	.	MAF_INRAE=29.114;MAF_USDA=29.412
NC_035080.1	52853070	.	G	A	.	.	MAF_INRAE=18.333;MAF_USDA=4.167
NC_035080.1	52853078	.	A	T	.	.	MAF_USDA=7.647
NC_035080.1	52853093	.	C	T	.	.	MAF_USDA=2.459
NC_035080.1	52853116	.	C	A	.	.	MAF_INRAE=18.333;MAF_USDA=5.357
NC_035080.1	52854292	.	G	T	.	.	MAF_USDA=45.833
NC_035080.1	52854355	.	G	A	.	.	MAF_USDA=3.279
NC_035080.1	52854486	.	T	C	.	.	MAF_INRAE=9.167;MAF_USDA=21.765
NC_035080.1	52854542	.	A	G	.	.	MAF_INRAE=18.333;MAF_USDA=6.471
NC_035080.1	52854574	.	A	G	.	.	MAF_USDA=6.471
NC_035080.1	52854603	.	A	C	.	.	MAF_USDA=18.033
NC_035080.1	52854652	.	C	A	.	.	MAF_INRAE=49.167;MAF_USDA=22.917
NC_035080.1	52854655	.	T	A	.	.	MAF_INRAE=1.667
NC_035080.1	52854750	.	C	T	.	.	MAF_USDA=1.639
NC_035080.1	52854767	.	A	C	.	.	MAF_USDA=8.333
NC_035080.1	52854849	.	C	A	.	.	MAF_INRAE=15.0
NC_035080.1	52854853	.	G	A	.	.	MAF_INRAE=5.833;MAF_USDA=19.412
NC_035080.1	52854923	.	G	T	.	.	MAF_USDA=21.429
NC_035080.1	52854952	.	C	A	.	.	MAF_INRAE=18.333;MAF_USDA=4.167
NC_035080.1	52855049	.	C	T	.	.	MAF_INRAE=49.367;MAF_USDA=24.706
NC_035080.1	52855055	.	G	A	.	.	MAF_USDA=8.235
NC_035080.1	52855058	.	C	T	.	.	MAF_INRAE=9.494;MAF_USDA=7.377
NC_035080.1	52855069	.	T	A	.	.	MAF_INRAE=19.62;MAF_USDA=30.588
NC_035080.1	52855071	.	A	T	.	.	MAF_INRAE=15.0;MAF_USDA=24.118
NC_035080.1	52855074	.	T	A	.	.	MAF_INRAE=19.167;MAF_USDA=4.167
NC_035080.1	52855095	.	T	A	.	.	MAF_INRAE=49.367;MAF_USDA=25.882
NC_035080.1	52855209	.	C	A	.	.	MAF_USDA=2.083
NC_035080.1	52855215	.	T	A	.	.	MAF_USDA=2.083
NC_035080.1	52855216	.	A	T	.	.	MAF_USDA=2.083
NC_035080.1	52855272	.	G	C	.	.	MAF_USDA=7.377
NC_035080.1	52855422	.	T	A	.	.	MAF_INRAE=8.861
NC_035080.1	52855511	.	C	G	.	.	MAF_USDA=3.279
NC_035080.1	52855525	.	C	T	.	.	MAF_USDA=14.583
NC_035080.1	52855624	.	A	G	.	.	MAF_INRAE=8.333;MAF_USDA=3.279
NC_035080.1	52855914	.	C	T	.	.	MAF_INRAE=16.667;MAF_USDA=6.557
NC_035080.1	52855937	.	C	A	.	.	MAF_INRAE=15.19;MAF_USDA=14.583
NC_035080.1	52855992	.	A	T	.	.	MAF_INRAE=34.81;MAF_USDA=29.412
NC_035080.1	52856152	.	C	A	.	.	MAF_INRAE=15.789;MAF_USDA=40.164
NC_035080.1	52856252	.	C	G	.	.	MAF_INRAE=43.038;MAF_USDA=41.176
NC_035080.1	52856255	.	A	T	.	.	MAF_USDA=18.235
NC_035080.1	52856345	.	C	T	.	.	MAF_USDA=1.639
NC_035080.1	52856496	.	G	A	.	.	MAF_INRAE=17.5;MAF_USDA=5.738
NC_035080.1	52856533	.	C	T	.	.	MAF_INRAE=24.051;MAF_USDA=13.934
NC_035080.1	52856568	.	C	A	.	.	MAF_INRAE=17.5;MAF_USDA=4.098
NC_035080.1	52856570	.	G	A	.	.	MAF_USDA=2.941
NC_035080.1	52856611	.	A	T	.	.	MAF_INRAE=24.167;MAF_USDA=8.824
NC_035080.1	52856612	.	C	T	.	.	MAF_INRAE=24.167;MAF_USDA=8.824
NC_035080.1	52856632	.	C	T	.	.	MAF_USDA=1.639
NC_035080.1	52856711	.	C	T	.	.	MAF_USDA=2.083
NC_035080.1	52856715	.	T	A	.	.	MAF_INRAE=44.304;MAF_USDA=41.765
NC_035080.1	52856734	.	C	G	.	.	MAF_USDA=31.176
NC_035080.1	52856749	.	C	A	.	.	MAF_USDA=8.333
NC_035080.1	52856820	.	T	G	.	.	MAF_INRAE=9.494;MAF_USDA=6.557
NC_035080.1	52856823	.	C	A	.	.	MAF_INRAE=10.833;MAF_USDA=8.197
NC_035080.1	52856829	.	C	A	.	.	MAF_INRAE=9.494;MAF_USDA=8.197
NC_035080.1	52856836	.	A	T	.	.	MAF_INRAE=44.304;MAF_USDA=41.176
NC_035080.1	52856842	.	G	T	.	.	MAF_INRAE=35.443;MAF_USDA=28.824
NC_035080.1	52856880	.	C	T	.	.	MAF_INRAE=34.177;MAF_USDA=28.235
NC_035080.1	52856881	.	G	T	.	.	MAF_USDA=21.765
NC_035080.1	52856937	.	G	T	.	.	MAF_USDA=1.639
NC_035080.1	52856966	.	G	T	.	.	MAF_USDA=1.639
NC_035080.1	52857071	.	G	A	.	.	MAF_INRAE=17.5;MAF_USDA=7.059
NC_035080.1	52857171	.	A	C	.	.	MAF_USDA=2.083
NC_035080.1	52857183	.	T	A	.	.	MAF_INRAE=9.494;MAF_USDA=5.738
NC_035080.1	52857264	.	C	A	.	.	MAF_INRAE=24.051;MAF_USDA=14.167
NC_035080.1	52857284	.	C	A	.	.	MAF_USDA=20.833
NC_035080.1	52857360	.	T	C	.	.	MAF_INRAE=15.19;MAF_USDA=3.279
NC_035080.1	52857451	.	A	T	.	.	MAF_USDA=12.353
NC_035080.1	52857501	.	G	A	.	.	MAF_INRAE=22.152;MAF_USDA=47.059
NC_035080.1	52857534	.	A	T	.	.	MAF_INRAE=24.167;MAF_USDA=8.235
NC_035080.1	52857564	.	A	G	.	.	MAF_INRAE=8.861;MAF_USDA=25.595
NC_035080.1	52857595	.	C	G	.	.	MAF_INRAE=8.861;MAF_USDA=26.471
NC_035080.1	52857635	.	A	C	.	.	MAF_INRAE=22.152;MAF_USDA=48.235
NC_035080.1	52857747	.	A	G	.	.	MAF_INRAE=21.519;MAF_USDA=46.471
NC_035080.1	52857779	.	G	A	.	.	MAF_USDA=4.098
NC_035080.1	52857860	.	C	A	.	.	MAF_USDA=18.824
NC_035080.1	52857869	.	C	T	.	.	MAF_USDA=35.417
NC_035080.1	52857972	.	G	A	.	.	MAF_INRAE=34.177;MAF_USDA=30.0
NC_035080.1	52857977	.	C	T	.	.	MAF_INRAE=24.684;MAF_USDA=13.934
NC_035080.1	52858012	.	A	G	.	.	MAF_USDA=1.639
NC_035080.1	52858053	.	T	C	.	.	MAF_INRAE=15.19;MAF_USDA=4.098
NC_035080.1	52858054	.	C	A	.	.	MAF_INRAE=8.861
NC_035080.1	52858072	.	C	A	.	.	MAF_USDA=15.294
NC_035080.1	52858075	.	G	T	.	.	MAF_USDA=15.294
NC_035080.1	52858125	.	C	T	.	.	MAF_INRAE=9.494;MAF_USDA=9.836
NC_035080.1	52858160	.	C	T	.	.	MAF_INRAE=43.038;MAF_USDA=35.882
NC_035080.1	52858262	.	A	T	.	.	MAF_USDA=6.471
NC_035080.1	52858263	.	G	A	.	.	MAF_USDA=6.471
NC_035080.1	52858380	.	C	T	.	.	MAF_USDA=19.412
NC_035080.1	52858392	.	T	A	.	.	MAF_USDA=1.695
NC_035080.1	52858400	.	G	A	.	.	MAF_INRAE=43.038;MAF_USDA=24.096
NC_035080.1	52858406	.	C	T	.	.	MAF_USDA=1.695
NC_035080.1	52858420	.	C	G	.	.	MAF_INRAE=27.848;MAF_USDA=13.253
NC_035080.1	52858433	.	C	T	.	.	MAF_INRAE=15.19;MAF_USDA=4.237
NC_035080.1	52858453	.	G	C	.	.	MAF_USDA=1.695
NC_035080.1	52858462	.	C	A	.	.	MAF_INRAE=8.333;MAF_USDA=16.867
NC_035080.1	52858465	.	G	A	.	.	MAF_USDA=1.695
NC_035080.1	52858518	.	A	T	.	.	MAF_INRAE=50.0;MAF_USDA=39.831
NC_035080.1	52858610	.	G	A	.	.	MAF_INRAE=8.333;MAF_USDA=3.279
NC_035080.1	52858715	.	G	A	.	.	MAF_INRAE=15.19;MAF_USDA=3.279
NC_035080.1	52858900	.	A	G	.	.	MAF_USDA=1.639
NC_035080.1	52858929	.	C	T	.	.	MAF_USDA=2.083
NC_035080.1	52859049	.	G	A	.	.	MAF_INRAE=24.167;MAF_USDA=8.235
NC_035080.1	52859086	.	C	T	.	.	MAF_USDA=2.083
NC_035080.1	52859109	.	C	T	.	.	MAF_USDA=4.098
NC_035080.1	52859239	.	C	A	.	.	MAF_USDA=14.706
NC_035080.1	52859382	.	G	A	.	.	MAF_INRAE=15.19
NC_035080.1	52859493	.	G	T	.	.	MAF_INRAE=17.5
NC_035080.1	52859518	.	C	A	.	.	MAF_INRAE=9.494;MAF_USDA=1.639
NC_035080.1	52859561	.	G	A	.	.	MAF_INRAE=24.684;MAF_USDA=14.754
NC_035080.1	52859591	.	G	T	.	.	MAF_INRAE=27.848;MAF_USDA=12.353
NC_035080.1	52859609	.	C	T	.	.	MAF_INRAE=34.177
NC_035080.1	52859637	.	T	C	.	.	MAF_INRAE=27.848;MAF_USDA=11.176
NC_035080.1	52859650	.	T	C	.	.	MAF_INRAE=24.051;MAF_USDA=11.176
NC_035080.1	52859745	.	A	T	.	.	MAF_INRAE=8.333;MAF_USDA=8.824
NC_035080.1	52859847	.	G	A	.	.	MAF_INRAE=16.667
NC_035080.1	52859898	.	G	C	.	.	MAF_INRAE=34.177;MAF_USDA=50.0
NC_035080.1	52860007	.	C	T	.	.	MAF_USDA=22.024
NC_035080.1	52860038	.	G	A	.	.	MAF_USDA=2.459
NC_035080.1	52860090	.	C	T	.	.	MAF_INRAE=27.848;MAF_USDA=12.353
NC_035080.1	52860095	.	C	G	.	.	MAF_INRAE=34.177;MAF_USDA=48.235
NC_035080.1	52860217	.	C	T	.	.	MAF_INRAE=34.177;MAF_USDA=45.882
NC_035080.1	52860288	.	C	T	.	.	MAF_USDA=1.639
NC_035080.1	52860294	.	A	C	.	.	MAF_INRAE=34.177;MAF_USDA=47.647
NC_035080.1	52860297	.	C	T	.	.	MAF_USDA=3.279
NC_035080.1	52860328	.	G	A	.	.	MAF_USDA=12.353
NC_035080.1	52860348	.	T	C	.	.	MAF_INRAE=34.177;MAF_USDA=48.824
NC_035080.1	52860445	.	T	C	.	.	MAF_USDA=6.557
NC_035080.1	52860485	.	T	C	.	.	MAF_INRAE=15.823
NC_035080.1	52860726	.	C	T	.	.	MAF_USDA=8.333
NC_035080.1	52860779	.	G	T	.	.	MAF_INRAE=8.333;MAF_USDA=19.412
NC_035080.1	52860940	.	C	A	.	.	MAF_INRAE=24.684;MAF_USDA=12.295
NC_035080.1	52860962	.	G	T	.	.	MAF_INRAE=12.025;MAF_USDA=8.235
NC_035080.1	52860982	.	A	G	.	.	MAF_INRAE=24.684;MAF_USDA=10.588
NC_035080.1	52861002	.	C	A	.	.	MAF_USDA=1.639
NC_035080.1	52861010	.	T	G	.	.	MAF_INRAE=27.848;MAF_USDA=22.941
NC_035080.1	52861094	.	G	A	.	.	MAF_USDA=1.639
NC_035080.1	52861112	.	T	C	.	.	MAF_USDA=17.647
NC_035080.1	52861155	.	G	A	.	.	MAF_INRAE=8.333;MAF_USDA=4.098
NC_035080.1	52861238	.	A	G	.	.	MAF_USDA=1.639
NC_035080.1	52861286	.	C	T	.	.	MAF_USDA=1.639
NC_035080.1	52861294	.	A	T	.	.	MAF_INRAE=24.167;MAF_USDA=8.235
NC_035080.1	52861338	.	T	A	.	.	MAF_USDA=18.824
NC_035080.1	52861379	.	G	A	.	.	MAF_INRAE=27.215;MAF_USDA=20.0
NC_035080.1	52861397	.	G	A	.	.	MAF_USDA=2.5
NC_035080.1	52861578	.	C	A	.	.	MAF_INRAE=26.667;MAF_USDA=47.059
NC_035080.1	52861891	.	C	T	.	.	MAF_INRAE=4.167
NC_035080.1	52861965	.	C	A	.	.	MAF_USDA=4.118
NC_035080.1	52861976	.	A	T	.	.	MAF_INRAE=14.557;MAF_USDA=6.557
NC_035080.1	52862193	.	G	T	.	.	MAF_USDA=11.765
NC_035080.1	52862266	.	T	C	.	.	MAF_INRAE=9.167;MAF_USDA=15.882
NC_035080.1	52862267	.	C	T	.	.	MAF_USDA=2.459
NC_035080.1	52862268	.	C	T	.	.	MAF_USDA=2.459
NC_035080.1	52862322	.	C	T	.	.	MAF_USDA=3.529
NC_035080.1	52862366	.	G	A	.	.	MAF_INRAE=27.215;MAF_USDA=20.588
NC_035080.1	52862451	.	C	T	.	.	MAF_USDA=1.639
NC_035080.1	52862536	.	C	A	.	.	MAF_USDA=11.765
NC_035080.1	52862680	.	A	T	.	.	MAF_USDA=3.279
NC_035080.1	52862718	.	C	T	.	.	MAF_USDA=3.279
NC_035080.1	52862901	.	T	A	.	.	MAF_USDA=1.639
NC_035080.1	52862987	.	A	C	.	.	MAF_USDA=13.529
NC_035080.1	52863110	.	G	A	.	.	MAF_INRAE=27.215;MAF_USDA=12.941
NC_035080.1	52863296	.	A	T	.	.	MAF_USDA=4.918
NC_035080.1	52863395	.	A	C	.	.	MAF_USDA=35.417
NC_035080.1	52863451	.	A	G	.	.	MAF_USDA=8.333
NC_035080.1	52863479	.	A	C	.	.	MAF_INRAE=8.333;MAF_USDA=14.706
NC_035080.1	52863527	.	G	T	.	.	MAF_USDA=4.118
NC_035080.1	52863566	.	G	T	.	.	MAF_INRAE=27.215;MAF_USDA=19.412
NC_035080.1	52863588	.	C	A	.	.	MAF_USDA=2.941
NC_035080.1	52863609	.	G	T	.	.	MAF_INRAE=8.861
NC_035080.1	52863638	.	T	C	.	.	MAF_INRAE=27.848;MAF_USDA=18.235
NC_035080.1	52863640	.	T	G	.	.	MAF_INRAE=21.667;MAF_USDA=14.118
NC_035080.1	52863677	.	G	A	.	.	MAF_USDA=1.639
NC_035080.1	52863678	.	T	C	.	.	MAF_USDA=1.639
NC_035080.1	52863690	.	C	G	.	.	MAF_USDA=12.295
NC_035080.1	52863714	.	T	A	.	.	MAF_INRAE=24.167;MAF_USDA=20.588
NC_035080.1	52863723	.	T	C	.	.	MAF_USDA=4.706
NC_035080.1	52863736	.	C	T	.	.	MAF_USDA=4.706
NC_035080.1	52863793	.	G	T	.	.	MAF_USDA=2.083
NC_035080.1	52863819	.	G	T	.	.	MAF_INRAE=15.19
NC_035080.1	52863822	.	A	G	.	.	MAF_INRAE=26.582;MAF_USDA=21.176
NC_035080.1	52863854	.	G	A	.	.	MAF_INRAE=15.823;MAF_USDA=4.706
NC_035080.1	52863961	.	T	A	.	.	MAF_USDA=1.639
NC_035080.1	52864004	.	G	A	.	.	MAF_INRAE=47.368;MAF_USDA=13.529
NC_035080.1	52864028	.	T	A	.	.	MAF_USDA=2.083
NC_035080.1	52864067	.	C	T	.	.	MAF_INRAE=28.481;MAF_USDA=12.941
NC_035080.1	52864097	.	A	C	.	.	MAF_INRAE=25.949;MAF_USDA=21.765
NC_035080.1	52864102	.	T	C	.	.	MAF_INRAE=43.671;MAF_USDA=22.353
NC_035080.1	52864143	.	G	T	.	.	MAF_INRAE=16.667
NC_035080.1	52864157	.	G	A	.	.	MAF_INRAE=26.582;MAF_USDA=21.765
NC_035080.1	52864219	.	C	A	.	.	MAF_INRAE=23.333;MAF_USDA=8.235
NC_035080.1	52864226	.	T	C	.	.	MAF_USDA=4.098
NC_035080.1	52864254	.	A	T	.	.	MAF_USDA=5.294
NC_035080.1	52864266	.	A	T	.	.	MAF_USDA=2.459
NC_035080.1	52864343	.	T	A	.	.	MAF_INRAE=27.848;MAF_USDA=19.412
NC_035080.1	52864345	.	T	C	.	.	MAF_INRAE=21.667;MAF_USDA=19.412
NC_035080.1	52864353	.	A	T	.	.	MAF_USDA=2.459
NC_035080.1	52864505	.	T	A	.	.	MAF_INRAE=8.861
NC_035080.1	52864506	.	T	A	.	.	MAF_INRAE=6.667
NC_035080.1	52864508	.	A	C	.	.	MAF_USDA=4.918
NC_035080.1	52864511	.	A	T	.	.	MAF_INRAE=27.848;MAF_USDA=26.471
NC_035080.1	52864512	.	T	G	.	.	MAF_INRAE=27.848;MAF_USDA=17.647
NC_035080.1	52864542	.	A	G	.	.	MAF_USDA=2.459
NC_035080.1	52864545	.	C	T	.	.	MAF_INRAE=27.215;MAF_USDA=21.765
NC_035080.1	52864602	.	A	C	.	.	MAF_INRAE=44.304;MAF_USDA=44.706
NC_035080.1	52864603	.	A	G	.	.	MAF_INRAE=46.667;MAF_USDA=45.294
NC_035080.1	52864659	.	C	T	.	.	MAF_USDA=1.639
NC_035080.1	52864663	.	G	A	.	.	MAF_INRAE=9.494;MAF_USDA=8.197
NC_035080.1	52864680	.	T	A	.	.	MAF_INRAE=9.494;MAF_USDA=1.639
NC_035080.1	52864682	.	G	C	.	.	MAF_USDA=4.098
NC_035080.1	52864720	.	T	G	.	.	MAF_INRAE=27.848;MAF_USDA=18.235
NC_035080.1	52864757	.	T	C	.	.	MAF_INRAE=44.304;MAF_USDA=44.706
NC_035080.1	52864838	.	T	A	.	.	MAF_INRAE=24.684;MAF_USDA=14.754
NC_035080.1	52864862	.	T	C	.	.	MAF_INRAE=27.215;MAF_USDA=21.176
NC_035080.1	52864892	.	G	A	.	.	MAF_USDA=4.118
NC_035080.1	52864942	.	G	C	.	.	MAF_INRAE=8.333;MAF_USDA=15.882
NC_035080.1	52864951	.	T	C	.	.	MAF_INRAE=27.848;MAF_USDA=18.824
NC_035080.1	52865009	.	C	T	.	.	MAF_USDA=3.529
NC_035080.1	52865074	.	C	T	.	.	MAF_USDA=1.639
NC_035080.1	52865097	.	T	G	.	.	MAF_USDA=1.639
NC_035080.1	52865101	.	T	C	.	.	MAF_USDA=4.118
NC_035080.1	52865157	.	C	T	.	.	MAF_USDA=2.083
NC_035080.1	52865174	.	TAAAAAAA	TAAAAAAC	.	.	MAF_USDA=4.167
NC_035080.1	52865181	.	A	C	.	.	MAF_INRAE=5.0
NC_035080.1	52865212	.	T	A	.	.	MAF_USDA=4.706
NC_035080.1	52865243	.	G	A	.	.	MAF_INRAE=8.333;MAF_USDA=15.882
NC_035080.1	52865362	.	T	A	.	.	MAF_INRAE=27.215;MAF_USDA=22.024
NC_035080.1	52865376	.	G	T	.	.	MAF_USDA=2.459
NC_035080.1	52865384	.	C	T	.	.	MAF_INRAE=5.263;MAF_USDA=7.377
NC_035080.1	52865468	.	T	G	.	.	MAF_INRAE=44.304;MAF_USDA=43.529
NC_035080.1	52865476	.	T	G	.	.	MAF_INRAE=47.368;MAF_USDA=12.941
NC_035080.1	52865491	.	C	T	.	.	MAF_INRAE=24.684;MAF_USDA=15.574
NC_035080.1	52865563	.	T	A	.	.	MAF_USDA=3.529
NC_035080.1	52865584	.	T	A	.	.	MAF_INRAE=24.684;MAF_USDA=14.754
NC_035080.1	52865612	.	T	G	.	.	MAF_INRAE=27.848;MAF_USDA=12.941
NC_035080.1	52865613	.	G	T	.	.	MAF_INRAE=21.667;MAF_USDA=12.941
NC_035080.1	52865625	.	G	C	.	.	MAF_USDA=35.417
NC_035080.1	52865660	.	C	T	.	.	MAF_INRAE=25.316;MAF_USDA=14.754
NC_035080.1	52865661	.	C	T	.	.	MAF_INRAE=21.667;MAF_USDA=14.754
NC_035080.1	52865683	.	T	C	.	.	MAF_INRAE=24.684;MAF_USDA=13.934
NC_035080.1	52865727	.	C	A	.	.	MAF_USDA=3.529
NC_035080.1	52865743	.	G	A	.	.	MAF_INRAE=15.19;MAF_USDA=6.557
NC_035080.1	52865745	.	C	T	.	.	MAF_INRAE=27.848;MAF_USDA=21.765
NC_035080.1	52865759	.	G	A	.	.	MAF_USDA=22.353
NC_035080.1	52865760	.	T	G	.	.	MAF_USDA=21.765
NC_035080.1	52865761	.	C	T	.	.	MAF_USDA=21.765
NC_035080.1	52865796	.	G	A	.	.	MAF_USDA=3.279
NC_035080.1	52865802	.	T	G	.	.	MAF_USDA=1.639
NC_035080.1	52865815	.	C	T	.	.	MAF_USDA=16.393
NC_035080.1	52865852	.	T	C	.	.	MAF_USDA=35.417
NC_035080.1	52865873	.	G	A	.	.	MAF_USDA=2.083
NC_035080.1	52865895	.	C	T	.	.	MAF_USDA=2.459
NC_035080.1	52866082	.	C	A	.	.	MAF_USDA=1.667
NC_035080.1	52866128	.	A	C	.	.	MAF_USDA=4.098
NC_035080.1	52866132	.	G	C	.	.	MAF_INRAE=25.949;MAF_USDA=11.176
NC_035080.1	52866153	.	C	A	.	.	MAF_INRAE=27.848;MAF_USDA=12.941
NC_035080.1	52866195	.	A	C	.	.	MAF_INRAE=43.671;MAF_USDA=44.118
NC_035080.1	52866297	.	G	C	.	.	MAF_INRAE=27.215;MAF_USDA=21.176
NC_035080.1	52866354	.	C	T	.	.	MAF_USDA=4.098
NC_035080.1	52866394	.	A	T	.	.	MAF_USDA=2.459
NC_035080.1	52866395	.	T	G	.	.	MAF_USDA=2.459
NC_035080.1	52866455	.	C	G	.	.	MAF_USDA=2.459
NC_035080.1	52866456	.	C	T	.	.	MAF_USDA=2.459
NC_035080.1	52868167	.	C	T	.	.	MAF_INRAE=27.848;MAF_USDA=37.5
NC_035080.1	52868259	.	C	G	.	.	MAF_INRAE=25.833;MAF_USDA=42.941
NC_035080.1	52868267	.	G	A	.	.	MAF_INRAE=4.167
NC_035080.1	52868283	.	C	T	.	.	MAF_USDA=2.083
NC_035080.1	52868352	.	T	A	.	.	MAF_INRAE=29.114;MAF_USDA=48.824
NC_035080.1	52868360	.	T	C	.	.	MAF_INRAE=8.333;MAF_USDA=8.824
NC_035080.1	52868361	.	G	A	.	.	MAF_INRAE=36.667;MAF_USDA=48.824
NC_035080.1	52868409	.	A	G	.	.	MAF_INRAE=9.494;MAF_USDA=6.471
NC_035080.1	52868503	.	C	T	.	.	MAF_USDA=3.279
NC_035080.1	52868524	.	A	T	.	.	MAF_INRAE=18.333;MAF_USDA=4.167
NC_035080.1	52868580	.	C	T	.	.	MAF_USDA=3.279
NC_035080.1	52868591	.	G	A	.	.	MAF_USDA=7.059
NC_035080.1	52868671	.	T	G	.	.	MAF_INRAE=15.0;MAF_USDA=16.471
NC_035080.1	52868705	.	A	C	.	.	MAF_INRAE=25.316;MAF_USDA=24.706
NC_035080.1	52868733	.	C	A	.	.	MAF_USDA=1.639
NC_035080.1	52868832	.	C	T	.	.	MAF_INRAE=18.333
NC_035080.1	52868875	.	C	A	.	.	MAF_USDA=1.639
NC_035080.1	52868997	.	G	C	.	.	MAF_USDA=19.412
NC_035080.1	52869037	.	G	C	.	.	MAF_INRAE=43.038;MAF_USDA=21.176
NC_035080.1	52869058	.	C	T	.	.	MAF_USDA=20.0
NC_035080.1	52869087	.	A	G	.	.	MAF_INRAE=23.333;MAF_USDA=10.0
NC_035080.1	52869131	.	T	C	.	.	MAF_INRAE=8.333;MAF_USDA=8.333
NC_035080.1	52869133	.	T	G	.	.	MAF_INRAE=8.333;MAF_USDA=10.87
NC_035080.1	52869181	.	C	A	.	.	MAF_USDA=4.098
NC_035080.1	52869209	.	T	A	.	.	MAF_USDA=7.143
NC_035080.1	52869233	.	A	T	.	.	MAF_USDA=23.529
NC_035080.1	52869300	.	T	G	.	.	MAF_USDA=47.647
NC_035080.1	52869301	.	G	T	.	.	MAF_USDA=45.882
NC_035080.1	52869313	.	A	G	.	.	MAF_INRAE=5.263;MAF_USDA=48.235
NC_035080.1	52869360	.	G	C	.	.	MAF_INRAE=42.405;MAF_USDA=20.0
NC_035080.1	52869361	.	C	A	.	.	MAF_INRAE=30.833;MAF_USDA=20.588
NC_035080.1	52869370	.	T	G	.	.	MAF_INRAE=43.038;MAF_USDA=20.588
NC_035080.1	52869404	.	A	G	.	.	MAF_INRAE=43.038;MAF_USDA=21.765
NC_035080.1	52869422	.	C	T	.	.	MAF_USDA=1.639
NC_035080.1	52869442	.	G	A	.	.	MAF_INRAE=43.038;MAF_USDA=21.765
NC_035080.1	52869476	.	G	T	.	.	MAF_USDA=2.083
NC_035080.1	52869491	.	C	A	.	.	MAF_INRAE=8.861
NC_035080.1	52869514	.	G	A	.	.	MAF_INRAE=15.789;MAF_USDA=24.405
NC_035080.1	52869560	.	C	T	.	.	MAF_USDA=4.118
NC_035080.1	52869628	.	T	G	.	.	MAF_USDA=4.706
NC_035080.1	52869630	.	T	G	.	.	MAF_USDA=3.279
NC_035080.1	52869649	.	G	A	.	.	MAF_USDA=11.176
NC_035080.1	52869658	.	G	T	.	.	MAF_INRAE=5.833;MAF_USDA=6.471
NC_035080.1	52869667	.	C	T	.	.	MAF_INRAE=27.215;MAF_USDA=29.412
NC_035080.1	52869774	.	G	A	.	.	MAF_INRAE=27.848;MAF_USDA=28.824
NC_035080.1	52869778	.	T	G	.	.	MAF_INRAE=31.667;MAF_USDA=29.412
NC_035080.1	52869829	.	G	T	.	.	MAF_INRAE=27.848;MAF_USDA=29.412
NC_035080.1	52869911	.	A	G	.	.	MAF_INRAE=29.114;MAF_USDA=48.824
NC_035080.1	52870010	.	C	T	.	.	MAF_INRAE=9.494;MAF_USDA=8.197
NC_035080.1	52870066	.	G	A	.	.	MAF_USDA=2.459
NC_035080.1	52870075	.	C	T	.	.	MAF_INRAE=43.038;MAF_USDA=21.765
NC_035080.1	52870080	.	C	T	.	.	MAF_INRAE=27.215;MAF_USDA=27.647
NC_035080.1	52870169	.	A	T	.	.	MAF_INRAE=29.114;MAF_USDA=48.824
NC_035080.1	52870181	.	A	G	.	.	MAF_INRAE=8.333;MAF_USDA=35.294
NC_035080.1	52870223	.	A	T	.	.	MAF_INRAE=43.038;MAF_USDA=22.353
NC_035080.1	52870285	.	C	T	.	.	MAF_INRAE=27.215;MAF_USDA=28.824
NC_035080.1	52870397	.	C	T	.	.	MAF_USDA=3.279
NC_035080.1	52870437	.	C	G	.	.	MAF_USDA=1.639
NC_035080.1	52870439	.	C	A	.	.	MAF_USDA=3.279
NC_035080.1	52870466	.	C	T	.	.	MAF_INRAE=15.823;MAF_USDA=41.176
NC_035080.1	52870512	.	A	C	.	.	MAF_INRAE=8.333;MAF_USDA=17.059
NC_035080.1	52870521	.	C	T	.	.	MAF_USDA=1.639
NC_035080.1	52870527	.	A	T	.	.	MAF_INRAE=9.494;MAF_USDA=8.197
NC_035080.1	52870537	.	G	T	.	.	MAF_USDA=2.083
NC_035080.1	52870556	.	C	T	.	.	MAF_USDA=1.639
NC_035080.1	52870637	.	T	A	.	.	MAF_USDA=2.459
NC_035080.1	52870856	.	A	T	.	.	MAF_INRAE=15.823
NC_035080.1	52870872	.	C	T	.	.	MAF_INRAE=42.405;MAF_USDA=19.643
NC_035080.1	52870968	.	C	T	.	.	MAF_USDA=48.214
NC_035080.1	52870998	.	G	A	.	.	MAF_USDA=6.034
NC_035080.1	52871069	.	G	A	.	.	MAF_USDA=47.059
NC_035080.1	52871090	.	G	A	.	.	MAF_USDA=1.639
NC_035080.1	52871139	.	G	T	.	.	MAF_USDA=1.639
NC_035080.1	52871149	.	C	T	.	.	MAF_INRAE=5.263;MAF_USDA=46.471
NC_035080.1	52871214	.	T	G	.	.	MAF_INRAE=5.263;MAF_USDA=46.471
NC_035080.1	52871223	.	G	T	.	.	MAF_INRAE=21.053;MAF_USDA=20.588
NC_035080.1	52871234	.	C	T	.	.	MAF_INRAE=5.263;MAF_USDA=45.882
NC_035080.1	52871305	.	T	A	.	.	MAF_INRAE=18.333;MAF_USDA=7.647
NC_035080.1	52871333	.	T	A	.	.	MAF_USDA=1.639
NC_035080.1	52871351	.	G	A	.	.	MAF_INRAE=18.333;MAF_USDA=7.059
NC_035080.1	52871391	.	T	C	.	.	MAF_INRAE=27.848;MAF_USDA=39.583
NC_035080.1	52871457	.	T	A	.	.	MAF_INRAE=27.848;MAF_USDA=31.176
NC_035080.1	52871478	.	A	C	.	.	MAF_INRAE=8.861
NC_035080.1	52871498	.	C	A	.	.	MAF_INRAE=15.19;MAF_USDA=2.459
NC_035080.1	52871737	.	A	G	.	.	MAF_INRAE=27.215;MAF_USDA=32.353
NC_035080.1	52871783	.	G	A	.	.	MAF_INRAE=15.19;MAF_USDA=4.098
NC_035080.1	52871828	.	G	A	.	.	MAF_INRAE=9.494;MAF_USDA=4.706
NC_035080.1	52871854	.	G	A	.	.	MAF_USDA=3.279
NC_035080.1	52871857	.	G	A	.	.	MAF_USDA=4.706
NC_035080.1	52871899	.	T	C	.	.	MAF_USDA=1.639
NC_035080.1	52871914	.	C	A	.	.	MAF_USDA=1.639
NC_035080.1	52871929	.	A	C	.	.	MAF_INRAE=26.667;MAF_USDA=40.0
NC_035080.1	52871954	.	C	T	.	.	MAF_USDA=1.639
NC_035080.1	52872043	.	A	T	.	.	MAF_INRAE=27.848;MAF_USDA=31.765
NC_035080.1	52872107	.	G	T	.	.	MAF_USDA=17.213
NC_035080.1	52872179	.	G	A	.	.	MAF_INRAE=31.667;MAF_USDA=39.583
NC_035080.1	52872184	.	C	T	.	.	MAF_INRAE=8.861
NC_035080.1	52872195	.	A	C	.	.	MAF_INRAE=27.848;MAF_USDA=30.0
NC_035080.1	52872220	.	G	A	.	.	MAF_INRAE=28.481;MAF_USDA=31.765
NC_035080.1	52872248	.	T	C	.	.	MAF_INRAE=42.405;MAF_USDA=21.765
NC_035080.1	52872289	.	T	G	.	.	MAF_INRAE=29.114;MAF_USDA=46.471
NC_035080.1	52872296	.	C	G	.	.	MAF_INRAE=43.038;MAF_USDA=21.765
NC_035080.1	52872356	.	A	G	.	.	MAF_USDA=1.639
NC_035080.1	52872365	.	A	G	.	.	MAF_USDA=2.459
NC_035080.1	52872368	.	G	A	.	.	MAF_INRAE=27.848;MAF_USDA=31.765
NC_035080.1	52872422	.	T	C	.	.	MAF_USDA=2.459
NC_035080.1	52872427	.	A	G	.	.	MAF_USDA=3.279
NC_035080.1	52872453	.	C	A	.	.	MAF_INRAE=42.405;MAF_USDA=18.75
NC_035080.1	52872538	.	G	A	.	.	MAF_USDA=4.706
NC_035080.1	52872573	.	G	C	.	.	MAF_USDA=4.098
NC_035080.1	52872588	.	G	T	.	.	MAF_INRAE=27.848;MAF_USDA=31.176
NC_035080.1	52872606	.	T	A	.	.	MAF_INRAE=27.5;MAF_USDA=39.412
NC_035080.1	52872653	.	G	A	.	.	MAF_USDA=2.083
NC_035080.1	52872690	.	G	A	.	.	MAF_INRAE=15.789;MAF_USDA=31.176
NC_035080.1	52872766	.	G	A	.	.	MAF_USDA=20.492
NC_035080.1	52872819	.	C	A	.	.	MAF_INRAE=31.013;MAF_USDA=32.353
NC_035080.1	52872843	.	C	A	.	.	MAF_INRAE=29.747;MAF_USDA=32.353
NC_035080.1	52872880	.	A	G	.	.	MAF_USDA=2.459
NC_035080.1	52872939	.	G	A	.	.	MAF_USDA=3.279
NC_035080.1	52873020	.	C	A	.	.	MAF_INRAE=28.481;MAF_USDA=45.882
NC_035080.1	52873116	.	G	T	.	.	MAF_INRAE=9.494;MAF_USDA=8.197
NC_035080.1	52873149	.	C	A	.	.	MAF_USDA=2.083
NC_035080.1	52873175	.	T	A	.	.	MAF_USDA=2.083
NC_035080.1	52873195	.	T	G	.	.	MAF_INRAE=24.167;MAF_USDA=8.235
NC_035080.1	52873217	.	T	A	.	.	MAF_USDA=4.098
NC_035080.1	52873218	.	A	G	.	.	MAF_USDA=2.459
NC_035080.1	52873227	.	C	A	.	.	MAF_USDA=3.279
NC_035080.1	52873231	.	T	G	.	.	MAF_INRAE=27.848;MAF_USDA=31.765
NC_035080.1	52873250	.	G	A	.	.	MAF_INRAE=28.481;MAF_USDA=31.176
NC_035080.1	52873317	.	G	A	.	.	MAF_USDA=8.333
NC_035080.1	52873332	.	G	A	.	.	MAF_INRAE=27.848;MAF_USDA=37.647
NC_035080.1	52873415	.	C	G	.	.	MAF_INRAE=27.848;MAF_USDA=32.941
NC_035080.1	52873449	.	G	T	.	.	MAF_INRAE=27.848;MAF_USDA=31.765
NC_035080.1	52873567	.	G	T	.	.	MAF_INRAE=8.861
NC_035080.1	52873574	.	G	C	.	.	MAF_USDA=12.5
NC_035080.1	52873593	.	C	T	.	.	MAF_INRAE=39.241;MAF_USDA=18.235
NC_035080.1	52873671	.	C	T	.	.	MAF_INRAE=27.215;MAF_USDA=31.765
NC_035080.1	52873673	.	C	T	.	.	MAF_INRAE=10.127;MAF_USDA=1.639
NC_035080.1	52873689	.	G	A	.	.	MAF_USDA=1.639
NC_035080.1	52873711	.	G	A	.	.	MAF_USDA=2.083
NC_035080.1	52873764	.	A	T	.	.	MAF_USDA=3.279
NC_035080.1	52873781	.	C	G	.	.	MAF_INRAE=27.848;MAF_USDA=32.353
NC_035080.1	52873788	.	A	G	.	.	MAF_INRAE=9.167;MAF_USDA=18.824
NC_035080.1	52873843	.	T	A	.	.	MAF_USDA=1.639
NC_035080.1	52873849	.	A	C	.	.	MAF_INRAE=24.167;MAF_USDA=8.235
NC_035080.1	52873857	.	A	G	.	.	MAF_INRAE=27.848;MAF_USDA=32.941
NC_035080.1	52873881	.	C	T	.	.	MAF_USDA=5.738
NC_035080.1	52873980	.	C	A	.	.	MAF_USDA=4.918
NC_035080.1	52874015	.	C	T	.	.	MAF_INRAE=41.772;MAF_USDA=21.176
NC_035080.1	52874067	.	T	C	.	.	MAF_INRAE=41.772;MAF_USDA=21.176
NC_035080.1	52874092	.	T	A	.	.	MAF_USDA=35.417
NC_035080.1	52874126	.	G	T	.	.	MAF_INRAE=8.228;MAF_USDA=5.738
NC_035080.1	52874135	.	G	T	.	.	MAF_USDA=3.279
NC_035080.1	52874179	.	G	A	.	.	MAF_USDA=10.588
NC_035080.1	52874212	.	G	A	.	.	MAF_INRAE=42.405;MAF_USDA=20.588
NC_035080.1	52874242	.	C	A	.	.	MAF_INRAE=27.848;MAF_USDA=12.941
NC_035080.1	52874250	.	C	T	.	.	MAF_INRAE=27.215;MAF_USDA=12.353
NC_035080.1	52874290	.	C	T	.	.	MAF_USDA=2.083
NC_035080.1	52874292	.	G	C	.	.	MAF_USDA=8.333
NC_035080.1	52874406	.	A	G	.	.	MAF_INRAE=34.81;MAF_USDA=17.059
NC_035080.1	52874475	.	G	A	.	.	MAF_USDA=2.459
NC_035080.1	52874478	.	C	T	.	.	MAF_INRAE=16.667
NC_035080.1	52874631	.	T	C	.	.	MAF_INRAE=27.848;MAF_USDA=30.588
NC_035080.1	52874734	.	G	A	.	.	MAF_INRAE=9.494;MAF_USDA=5.738
NC_035080.1	52874767	.	C	A	.	.	MAF_USDA=1.639
NC_035080.1	52874775	.	C	G	.	.	MAF_USDA=10.588
NC_035080.1	52874789	.	A	T	.	.	MAF_USDA=2.083
NC_035080.1	52874791	.	T	C	.	.	MAF_INRAE=42.405;MAF_USDA=21.176
NC_035080.1	52874947	.	T	G	.	.	MAF_INRAE=27.215
NC_035080.1	52875023	.	C	G	.	.	MAF_INRAE=17.5;MAF_USDA=4.118
NC_035080.1	52875036	.	G	A	.	.	MAF_INRAE=9.494;MAF_USDA=5.738
NC_035080.1	52875128	.	G	A	.	.	MAF_INRAE=29.747;MAF_USDA=46.471
NC_035080.1	52875157	.	A	C	.	.	MAF_USDA=2.459
NC_035080.1	52875246	.	C	T	.	.	MAF_INRAE=9.494;MAF_USDA=4.918
NC_035080.1	52875248	.	C	T	.	.	MAF_USDA=4.918
NC_035080.1	52875289	.	A	G	.	.	MAF_INRAE=43.038;MAF_USDA=19.412
NC_035080.1	52875311	.	T	A	.	.	MAF_INRAE=8.333;MAF_USDA=32.941
NC_035080.1	52875337	.	A	G	.	.	MAF_INRAE=17.5
NC_035080.1	52875343	.	C	G	.	.	MAF_INRAE=17.5
NC_035080.1	52875347	.	C	T	.	.	MAF_INRAE=17.5
NC_035080.1	52875385	.	C	A	.	.	MAF_INRAE=27.848;MAF_USDA=31.765
NC_035080.1	52875390	.	T	G	.	.	MAF_INRAE=9.494;MAF_USDA=4.118
NC_035080.1	52875408	.	C	T	.	.	MAF_USDA=3.279
NC_035080.1	52875435	.	A	G	.	.	MAF_INRAE=8.333;MAF_USDA=32.738
NC_035080.1	52875537	.	C	T	.	.	MAF_USDA=5.0
NC_035080.1	52875566	.	A	G	.	.	MAF_USDA=2.5
NC_035080.1	52875581	.	G	A	.	.	MAF_USDA=7.143
NC_035080.1	52875662	.	A	G	.	.	MAF_USDA=1.667
NC_035080.1	52875845	.	G	A	.	.	MAF_INRAE=14.557;MAF_USDA=4.098
NC_035080.1	52875928	.	G	T	.	.	MAF_USDA=1.639
NC_035080.1	52875940	.	T	G	.	.	MAF_USDA=1.639
NC_035080.1	52876002	.	A	G	.	.	MAF_INRAE=39.873;MAF_USDA=21.176
NC_035080.1	52876009	.	A	C	.	.	MAF_USDA=8.333
NC_035080.1	52876081	.	A	G	.	.	MAF_USDA=14.706
NC_035080.1	52876102	.	G	A	.	.	MAF_USDA=1.639
NC_035080.1	52876119	.	C	T	.	.	MAF_USDA=8.235
NC_035080.1	52876122	.	C	A	.	.	MAF_INRAE=20.833;MAF_USDA=14.118
NC_035080.1	52876165	.	G	T	.	.	MAF_INRAE=9.494;MAF_USDA=1.639
NC_035080.1	52876186	.	G	A	.	.	MAF_INRAE=39.873;MAF_USDA=20.0
NC_035080.1	52876365	.	G	A	.	.	MAF_USDA=1.667
NC_035080.1	52876375	.	A	C	.	.	MAF_INRAE=15.0
NC_035080.1	52876427	.	T	A	.	.	MAF_INRAE=21.053;MAF_USDA=18.75
NC_035080.1	52876460	.	C	A	.	.	MAF_INRAE=9.494;MAF_USDA=6.471
NC_035080.1	52876500	.	T	C	.	.	MAF_INRAE=41.772;MAF_USDA=20.588
NC_035080.1	52876562	.	T	C	.	.	MAF_USDA=10.588
NC_035080.1	52876568	.	C	T	.	.	MAF_INRAE=9.494;MAF_USDA=8.197
NC_035080.1	52876592	.	T	C	.	.	MAF_USDA=3.279
NC_035080.1	52876648	.	A	G	.	.	MAF_INRAE=27.848;MAF_USDA=31.765
NC_035080.1	52876657	.	G	A	.	.	MAF_USDA=1.639
NC_035080.1	52876666	.	C	T	.	.	MAF_USDA=11.176
NC_035080.1	52876679	.	A	G	.	.	MAF_USDA=3.279
NC_035080.1	52876689	.	A	C	.	.	MAF_INRAE=15.833;MAF_USDA=4.118
NC_035080.1	52876805	.	A	C	.	.	MAF_INRAE=15.823;MAF_USDA=14.583
NC_035080.1	52876875	.	A	G	.	.	MAF_INRAE=43.038;MAF_USDA=21.176
NC_035080.1	52876917	.	T	C	.	.	MAF_USDA=2.459
NC_035080.1	52877013	.	C	T	.	.	MAF_USDA=3.279
NC_035080.1	52877014	.	C	G	.	.	MAF_USDA=2.941
NC_035080.1	52877015	.	G	A	.	.	MAF_USDA=11.176
NC_035080.1	52877100	.	C	T	.	.	MAF_INRAE=9.494;MAF_USDA=9.016
NC_035080.1	52877173	.	C	T	.	.	MAF_USDA=1.639
NC_035080.1	52877174	.	G	A	.	.	MAF_INRAE=12.025;MAF_USDA=8.235
NC_035080.1	52877197	.	T	C	.	.	MAF_INRAE=43.671;MAF_USDA=20.588
NC_035080.1	52877208	.	C	T	.	.	MAF_INRAE=43.038;MAF_USDA=21.765
NC_035080.1	52877226	.	A	G	.	.	MAF_INRAE=43.038;MAF_USDA=21.176
NC_035080.1	52877310	.	G	A	.	.	MAF_USDA=11.176
NC_035080.1	52877314	.	C	T	.	.	MAF_INRAE=17.5;MAF_USDA=8.235
NC_035080.1	52877347	.	C	A	.	.	MAF_USDA=2.083
NC_035080.1	52877647	.	C	T	.	.	MAF_USDA=25.0
NC_035080.1	52877662	.	G	A	.	.	MAF_USDA=24.167
NC_035080.1	52877671	.	G	C	.	.	MAF_USDA=25.0
NC_035080.1	52877803	.	G	T	.	.	MAF_INRAE=50.0
NC_035080.1	52877822	.	C	T	.	.	MAF_INRAE=21.053;MAF_USDA=26.724
NC_035080.1	52877871	.	T	A	.	.	MAF_USDA=6.25
NC_035080.1	52877918	.	A	G	.	.	MAF_USDA=11.176
NC_035080.1	52877939	.	A	T	.	.	MAF_INRAE=43.038;MAF_USDA=21.176
NC_035080.1	52877984	.	A	G	.	.	MAF_INRAE=17.5;MAF_USDA=2.083
NC_035080.1	52878010	.	G	T	.	.	MAF_USDA=7.059
NC_035080.1	52878046	.	T	C	.	.	MAF_USDA=1.639
NC_035080.1	52878048	.	G	A	.	.	MAF_INRAE=43.671;MAF_USDA=21.176
NC_035080.1	52878064	.	T	G	.	.	MAF_INRAE=18.333;MAF_USDA=39.412
NC_035080.1	52878091	.	T	G	.	.	MAF_USDA=2.459
NC_035080.1	52878127	.	T	C	.	.	MAF_INRAE=21.053;MAF_USDA=21.176
NC_035080.1	52878143	.	T	C	.	.	MAF_USDA=37.5
NC_035080.1	52878144	.	A	C	.	.	MAF_INRAE=8.861;MAF_USDA=2.5
NC_035080.1	52878148	.	T	G	.	.	MAF_USDA=4.706
NC_035080.1	52878161	.	A	C	.	.	MAF_USDA=11.765
NC_035080.1	52878189	.	C	A	.	.	MAF_INRAE=15.823;MAF_USDA=4.706
NC_035080.1	52878193	.	A	T	.	.	MAF_INRAE=27.215;MAF_USDA=31.765
NC_035080.1	52878242	.	G	A	.	.	MAF_INRAE=43.038;MAF_USDA=21.176
NC_035080.1	52878275	.	T	G	.	.	MAF_INRAE=42.405;MAF_USDA=20.0
NC_035080.1	52878287	.	C	A	.	.	MAF_USDA=8.333
NC_035080.1	52878335	.	T	G	.	.	MAF_USDA=1.639
NC_035080.1	52878424	.	C	A	.	.	MAF_INRAE=8.861
NC_035080.1	52878436	.	A	C	.	.	MAF_USDA=3.279
NC_035080.1	52878444	.	T	C	.	.	MAF_INRAE=8.861
NC_035080.1	52878453	.	A	T	.	.	MAF_USDA=1.639
NC_035080.1	52878469	.	T	G	.	.	MAF_INRAE=9.494;MAF_USDA=8.197
NC_035080.1	52878543	.	G	T	.	.	MAF_INRAE=17.5;MAF_USDA=5.882
NC_035080.1	52878623	.	T	A	.	.	MAF_INRAE=27.848;MAF_USDA=18.824
NC_035080.1	52878693	.	A	T	.	.	MAF_USDA=1.639
NC_035080.1	52878697	.	G	A	.	.	MAF_INRAE=28.481;MAF_USDA=32.353
NC_035080.1	52878720	.	A	T	.	.	MAF_USDA=5.738
NC_035080.1	52878776	.	C	G	.	.	MAF_USDA=1.639
NC_035080.1	52878780	.	G	A	.	.	MAF_USDA=18.235
NC_035080.1	52878799	.	C	A	.	.	MAF_USDA=1.639
NC_035080.1	52878801	.	T	C	.	.	MAF_INRAE=41.139;MAF_USDA=18.824
NC_035080.1	52878804	.	G	T	.	.	MAF_USDA=3.279
NC_035080.1	52878824	.	T	C	.	.	MAF_USDA=12.353
NC_035080.1	52878845	.	T	C	.	.	MAF_INRAE=41.139;MAF_USDA=20.588
NC_035080.1	52878855	.	A	G	.	.	MAF_USDA=8.333
NC_035080.1	52878877	.	C	A	.	.	MAF_USDA=1.765
NC_035080.1	52878939	.	C	T	.	.	MAF_INRAE=27.848;MAF_USDA=20.588
NC_035080.1	52878952	.	T	C	.	.	MAF_INRAE=41.139;MAF_USDA=20.0
NC_035080.1	52879054	.	A	T	.	.	MAF_INRAE=41.139;MAF_USDA=19.412
NC_035080.1	52879065	.	T	C	.	.	MAF_USDA=2.459
NC_035080.1	52879079	.	G	A	.	.	MAF_USDA=12.353
NC_035080.1	52879101	.	C	T	.	.	MAF_INRAE=15.19;MAF_USDA=7.377
NC_035080.1	52879130	.	G	T	.	.	MAF_INRAE=28.481;MAF_USDA=31.176
NC_035080.1	52879154	.	C	A	.	.	MAF_USDA=3.279
NC_035080.1	52879185	.	T	C	.	.	MAF_INRAE=27.848;MAF_USDA=30.588
NC_035080.1	52879190	.	A	T	.	.	MAF_INRAE=27.848;MAF_USDA=30.0
NC_035080.1	52879194	.	C	A	.	.	MAF_INRAE=21.667;MAF_USDA=30.588
NC_035080.1	52879197	.	T	A	.	.	MAF_USDA=3.279
NC_035080.1	52879199	.	C	A	.	.	MAF_USDA=3.279
NC_035080.1	52879208	.	T	C	.	.	MAF_USDA=8.197
NC_035080.1	52879210	.	G	A	.	.	MAF_INRAE=28.481;MAF_USDA=33.529
NC_035080.1	52879214	.	G	T	.	.	MAF_USDA=3.279
NC_035080.1	52879305	.	G	C	.	.	MAF_INRAE=27.848;MAF_USDA=12.353
NC_035080.1	52879354	.	T	C	.	.	MAF_INRAE=9.494;MAF_USDA=8.333
NC_035080.1	52879382	.	T	G	.	.	MAF_USDA=2.459
NC_035080.1	52879439	.	C	T	.	.	MAF_INRAE=43.038;MAF_USDA=21.176
NC_035080.1	52879518	.	C	A	.	.	MAF_INRAE=18.333;MAF_USDA=14.583
NC_035080.1	52879525	.	C	G	.	.	MAF_INRAE=43.038;MAF_USDA=21.176
NC_035080.1	52879532	.	T	C	.	.	MAF_INRAE=43.038;MAF_USDA=21.176
NC_035080.1	52879585	.	C	T	.	.	MAF_INRAE=9.494;MAF_USDA=5.738
NC_035080.1	52879586	.	G	A	.	.	MAF_USDA=2.459
NC_035080.1	52879602	.	T	C	.	.	MAF_USDA=16.471
NC_035080.1	52879615	.	A	G	.	.	MAF_INRAE=49.367;MAF_USDA=26.471
NC_035080.1	52879618	.	G	T	.	.	MAF_USDA=2.459
NC_035080.1	52879621	.	T	C	.	.	MAF_USDA=1.639
NC_035080.1	52879622	.	T	C	.	.	MAF_USDA=1.639
NC_035080.1	52879625	.	C	A	.	.	MAF_USDA=1.639
NC_035080.1	52879626	.	T	C	.	.	MAF_USDA=1.639
NC_035080.1	52879650	.	G	A	.	.	MAF_INRAE=49.367;MAF_USDA=24.706
NC_035080.1	52879731	.	C	A	.	.	MAF_INRAE=27.848;MAF_USDA=18.235
NC_035080.1	52879750	.	C	A	.	.	MAF_INRAE=9.494;MAF_USDA=3.279
NC_035080.1	52879826	.	A	G	.	.	MAF_INRAE=9.167;MAF_USDA=14.706
NC_035080.1	52879833	.	G	A	.	.	MAF_USDA=1.639
NC_035080.1	52879878	.	A	C	.	.	MAF_INRAE=28.481;MAF_USDA=21.765
NC_035080.1	52879906	.	G	T	.	.	MAF_USDA=3.279
NC_035080.1	52879968	.	A	C	.	.	MAF_INRAE=16.667;MAF_USDA=34.706
NC_035080.1	52880022	.	T	G	.	.	MAF_USDA=10.417
NC_035080.1	52880051	.	G	A	.	.	MAF_USDA=2.459
NC_035080.1	52880083	.	A	G	.	.	MAF_INRAE=27.848;MAF_USDA=15.294
NC_035080.1	52880113	.	C	A	.	.	MAF_USDA=4.098
NC_035080.1	52880162	.	T	C	.	.	MAF_USDA=2.083
NC_035080.1	52880231	.	C	G	.	.	MAF_USDA=5.294
NC_035080.1	52880250	.	T	C	.	.	MAF_INRAE=32.911;MAF_USDA=14.118
NC_035080.1	52880307	.	A	C	.	.	MAF_INRAE=27.848;MAF_USDA=15.882
NC_035080.1	52880355	.	C	T	.	.	MAF_USDA=3.279
NC_035080.1	52880356	.	A	G	.	.	MAF_USDA=3.279
NC_035080.1	52880475	.	A	G	.	.	MAF_USDA=2.459
NC_035080.1	52880478	.	A	G	.	.	MAF_USDA=10.656
NC_035080.1	52880515	.	T	G	.	.	MAF_USDA=3.279
NC_035080.1	52880520	.	C	T	.	.	MAF_USDA=3.279
NC_035080.1	52880536	.	T	G	.	.	MAF_USDA=14.583
NC_035080.1	52880600	.	C	A	.	.	MAF_USDA=1.639
NC_035080.1	52880613	.	C	A	.	.	MAF_USDA=3.279
NC_035080.1	52880665	.	G	A	.	.	MAF_INRAE=15.823;MAF_USDA=14.118
NC_035080.1	52880686	.	C	T	.	.	MAF_USDA=2.459
NC_035080.1	52880763	.	C	T	.	.	MAF_USDA=2.459
NC_035080.1	52880787	.	C	T	.	.	MAF_INRAE=15.823;MAF_USDA=5.294
NC_035080.1	52880816	.	G	A	.	.	MAF_USDA=2.083
NC_035080.1	52880836	.	G	A	.	.	MAF_USDA=2.083
NC_035080.1	52880842	.	G	A	.	.	MAF_INRAE=15.19;MAF_USDA=20.492
NC_035080.1	52880852	.	A	G	.	.	MAF_INRAE=1.667
NC_035080.1	52880937	.	T	G	.	.	MAF_INRAE=27.848;MAF_USDA=14.118
NC_035080.1	52881093	.	C	T	.	.	MAF_USDA=2.459
NC_035080.1	52881214	.	G	A	.	.	MAF_USDA=9.016
NC_035080.1	52881230	.	G	C	.	.	MAF_USDA=1.639
NC_035080.1	52881253	.	G	T	.	.	MAF_INRAE=27.848;MAF_USDA=13.529
NC_035080.1	52881270	.	G	A	.	.	MAF_USDA=2.459
NC_035080.1	52881307	.	T	C	.	.	MAF_INRAE=8.861
NC_035080.1	52881342	.	T	G	.	.	MAF_USDA=10.656
NC_035080.1	52881343	.	G	A	.	.	MAF_INRAE=6.667
NC_035080.1	52881405	.	T	A	.	.	MAF_INRAE=1.667
NC_035080.1	52881411	.	A	T	.	.	MAF_USDA=2.459
NC_035080.1	52881436	.	A	G	.	.	MAF_USDA=2.459
NC_035080.1	52881440	.	G	A	.	.	MAF_USDA=2.353
NC_035080.1	52881504	.	A	G	.	.	MAF_USDA=4.118
NC_035080.1	52881565	.	T	C	.	.	MAF_INRAE=31.579;MAF_USDA=5.882
NC_035080.1	52881618	.	A	C	.	.	MAF_USDA=2.459
NC_035080.1	52881674	.	G	A	.	.	MAF_INRAE=15.789
NC_035080.1	52881690	.	C	A	.	.	MAF_USDA=2.459
NC_035080.1	52881890	.	A	T	.	.	MAF_USDA=4.118
NC_035080.1	52881949	.	C	T	.	.	MAF_INRAE=28.481;MAF_USDA=14.118
NC_035080.1	52881951	.	A	C	.	.	MAF_USDA=1.639
NC_035080.1	52881976	.	T	C	.	.	MAF_INRAE=8.228
NC_035080.1	52881981	.	C	T	.	.	MAF_USDA=6.557
NC_035080.1	52881987	.	C	T	.	.	MAF_INRAE=15.19;MAF_USDA=35.246
NC_035080.1	52882027	.	C	A	.	.	MAF_INRAE=7.5;MAF_USDA=12.353
NC_035080.1	52882106	.	C	T	.	.	MAF_USDA=3.279
NC_035080.1	52882145	.	C	T	.	.	MAF_USDA=2.083
NC_035080.1	52882219	.	C	T	.	.	MAF_USDA=14.583
NC_035080.1	52882270	.	C	T	.	.	MAF_INRAE=15.823;MAF_USDA=7.377
NC_035080.1	52882273	.	T	C	.	.	MAF_INRAE=10.833;MAF_USDA=1.639
NC_035080.1	52882275	.	G	T	.	.	MAF_USDA=14.583
NC_035080.1	52882344	.	A	G	.	.	MAF_INRAE=41.139;MAF_USDA=49.412
NC_035080.1	52882372	.	T	A	.	.	MAF_USDA=1.639
NC_035080.1	52882392	.	G	A	.	.	MAF_USDA=1.639
NC_035080.1	52882402	.	C	A	.	.	MAF_USDA=7.059
NC_035080.1	52882426	.	G	T	.	.	MAF_INRAE=27.848;MAF_USDA=14.118
NC_035080.1	52882427	.	C	T	.	.	MAF_INRAE=21.667;MAF_USDA=14.118
NC_035080.1	52882514	.	T	G	.	.	MAF_INRAE=15.823;MAF_USDA=8.235
NC_035080.1	52882531	.	C	T	.	.	MAF_INRAE=15.0;MAF_USDA=10.588
NC_035080.1	52882564	.	G	A	.	.	MAF_INRAE=16.667;MAF_USDA=17.647
NC_035080.1	52882570	.	G	A	.	.	MAF_INRAE=7.5;MAF_USDA=7.647
NC_035080.1	52882596	.	T	C	.	.	MAF_INRAE=15.19;MAF_USDA=13.115
NC_035080.1	52882613	.	T	A	.	.	MAF_INRAE=27.848;MAF_USDA=4.167
NC_035080.1	52882615	.	C	T	.	.	MAF_USDA=4.167
NC_035080.1	52882621	.	C	G	.	.	MAF_INRAE=47.368;MAF_USDA=4.167
NC_035080.1	52882625	.	C	T	.	.	MAF_USDA=4.167
NC_035080.1	52882675	.	G	A	.	.	MAF_USDA=2.083
NC_035080.1	52882698	.	C	A	.	.	MAF_USDA=2.459
NC_035080.1	52882703	.	T	C	.	.	MAF_INRAE=27.848;MAF_USDA=14.706
NC_035080.1	52882741	.	C	A	.	.	MAF_USDA=1.639
NC_035080.1	52882759	.	A	T	.	.	MAF_INRAE=27.848;MAF_USDA=14.118
NC_035080.1	52882805	.	C	A	.	.	MAF_USDA=1.639
NC_035080.1	52882867	.	T	A	.	.	MAF_USDA=1.639
NC_035080.1	52882868	.	G	T	.	.	MAF_USDA=1.639
NC_035080.1	52882870	.	A	C	.	.	MAF_INRAE=27.848;MAF_USDA=13.529
NC_035080.1	52882905	.	G	C	.	.	MAF_USDA=2.083
NC_035080.1	52882950	.	G	T	.	.	MAF_USDA=41.667
NC_035080.1	52882986	.	G	T	.	.	MAF_USDA=2.459
NC_035080.1	52883131	.	C	T	.	.	MAF_INRAE=7.5;MAF_USDA=7.059
NC_035080.1	52883143	.	C	A	.	.	MAF_USDA=3.279
NC_035080.1	52883174	.	G	A	.	.	MAF_INRAE=22.152;MAF_USDA=7.377
NC_035080.1	52883197	.	T	C	.	.	MAF_USDA=3.333
NC_035080.1	52883210	.	G	A,T	.	.	MAF_INRAE=1.667;MAF_USDA=1.695
NC_035080.1	52883254	.	T	C	.	.	MAF_USDA=2.083
NC_035080.1	52883359	.	T	A	.	.	MAF_USDA=7.059
NC_035080.1	52883365	.	T	G	.	.	MAF_INRAE=31.579
NC_035080.1	52883366	.	T	G	.	.	MAF_USDA=14.583
NC_035080.1	52883368	.	T	G	.	.	MAF_INRAE=47.368;MAF_USDA=4.167
NC_035080.1	52883409	.	A	G	.	.	MAF_USDA=2.083
NC_035080.1	52883434	.	C	T	.	.	MAF_INRAE=15.823;MAF_USDA=13.115
NC_035080.1	52883442	.	C	A	.	.	MAF_INRAE=15.823;MAF_USDA=11.475
NC_035080.1	52883531	.	C	G	.	.	MAF_INRAE=16.667;MAF_USDA=9.412
NC_035080.1	52883537	.	T	A	.	.	MAF_USDA=3.279
NC_035080.1	52883611	.	C	A	.	.	MAF_INRAE=12.025;MAF_USDA=8.235
NC_035080.1	52883634	.	G	A	.	.	MAF_INRAE=15.833;MAF_USDA=8.824
NC_035080.1	52883646	.	T	A	.	.	MAF_USDA=4.118
NC_035080.1	52883662	.	C	A	.	.	MAF_INRAE=7.5;MAF_USDA=8.235
NC_035080.1	52883730	.	A	T	.	.	MAF_USDA=15.882
NC_035080.1	52883806	.	T	A	.	.	MAF_INRAE=27.848;MAF_USDA=14.706
NC_035080.1	52883887	.	T	G	.	.	MAF_USDA=15.882
NC_035080.1	52883888	.	T	A	.	.	MAF_USDA=15.882
NC_035080.1	52883902	.	A	T	.	.	MAF_USDA=15.882
NC_035080.1	52883917	.	C	T	.	.	MAF_USDA=4.118
NC_035080.1	52884008	.	A	G	.	.	MAF_INRAE=27.848;MAF_USDA=8.824
NC_035080.1	52884011	.	G	T	.	.	MAF_INRAE=21.667;MAF_USDA=4.167
NC_035080.1	52884071	.	T	A	.	.	MAF_USDA=4.118
NC_035080.1	52884093	.	T	A	.	.	MAF_INRAE=15.823;MAF_USDA=8.197
NC_035080.1	52884094	.	T	A	.	.	MAF_INRAE=19.167
NC_035080.1	52884123	.	G	A	.	.	MAF_USDA=35.417
NC_035080.1	52884155	.	A	C	.	.	MAF_INRAE=39.241;MAF_USDA=35.882
NC_035080.1	52884168	.	C	T	.	.	MAF_USDA=2.459
NC_035080.1	52884323	.	T	C	.	.	MAF_USDA=17.059
NC_035080.1	52884359	.	T	A	.	.	MAF_USDA=16.471
NC_035080.1	52884362	.	G	A	.	.	MAF_INRAE=7.5;MAF_USDA=7.059
NC_035080.1	52884372	.	C	T	.	.	MAF_USDA=17.059
NC_035080.1	52884459	.	C	T	.	.	MAF_USDA=16.471
NC_035080.1	52884580	.	C	T	.	.	MAF_USDA=2.083
NC_035080.1	52884593	.	G	T	.	.	MAF_INRAE=27.848;MAF_USDA=8.824
NC_035080.1	52884670	.	C	G	.	.	MAF_USDA=1.639
NC_035080.1	52884897	.	A	C	.	.	MAF_USDA=8.333
NC_035080.1	52885016	.	G	A	.	.	MAF_INRAE=27.848;MAF_USDA=13.529
NC_035080.1	52885170	.	C	A	.	.	MAF_USDA=3.279
NC_035080.1	52885200	.	C	A	.	.	MAF_INRAE=15.823;MAF_USDA=5.294
NC_035080.1	52885234	.	A	G	.	.	MAF_INRAE=17.5;MAF_USDA=2.459
NC_035080.1	52885251	.	G	A	.	.	MAF_INRAE=8.861
NC_035080.1	52885271	.	C	T	.	.	MAF_USDA=1.176
NC_035080.1	52885297	.	C	A	.	.	MAF_USDA=2.083
NC_035080.1	52885299	.	A	T	.	.	MAF_INRAE=17.5;MAF_USDA=2.459
NC_035080.1	52885310	.	T	G	.	.	MAF_USDA=2.083
NC_035080.1	52885316	.	G	A	.	.	MAF_USDA=2.083
NC_035080.1	52885677	.	G	A	.	.	MAF_INRAE=17.5;MAF_USDA=4.167
NC_035080.1	52885717	.	C	T	.	.	MAF_INRAE=16.456
NC_035080.1	52885775	.	C	A	.	.	MAF_INRAE=27.848;MAF_USDA=38.525
NC_035080.1	52885889	.	T	C	.	.	MAF_INRAE=28.333;MAF_USDA=12.5
NC_035080.1	52885984	.	T	A	.	.	MAF_INRAE=6.667
NC_035080.1	52885985	.	C	T	.	.	MAF_INRAE=6.667
NC_035080.1	52885996	.	A	G	.	.	MAF_INRAE=29.167
NC_035080.1	52886001	.	A	G	.	.	MAF_INRAE=17.5
NC_035080.1	52886005	.	A	G	.	.	MAF_INRAE=18.333
NC_035080.1	52886007	.	A	C	.	.	MAF_INRAE=18.333
NC_035080.1	52886015	.	T	C	.	.	MAF_INRAE=40.833
NC_035080.1	52886021	.	G	A	.	.	MAF_INRAE=22.5
NC_035080.1	52886030	.	T	C	.	.	MAF_INRAE=22.5
NC_035080.1	52886033	.	A	T	.	.	MAF_INRAE=22.5
NC_035080.1	52886035	.	G	A	.	.	MAF_INRAE=14.167
NC_035080.1	52886058	.	T	C	.	.	MAF_INRAE=26.667
NC_035080.1	52886061	.	A	G	.	.	MAF_INRAE=26.667
NC_035080.1	52886065	.	G	T	.	.	MAF_INRAE=18.333
NC_035080.1	52886089	.	C	A	.	.	MAF_INRAE=29.167
NC_035080.1	52886099	.	G	T	.	.	MAF_USDA=2.459
NC_035080.1	52886105	.	A	G	.	.	MAF_USDA=2.459
NC_035080.1	52886141	.	T	G	.	.	MAF_INRAE=27.5
NC_035080.1	52886151	.	T	C	.	.	MAF_INRAE=29.167
NC_035080.1	52886157	.	G	A	.	.	MAF_INRAE=28.333
NC_035080.1	52886158	.	G	C	.	.	MAF_INRAE=28.333
NC_035080.1	52886161	.	A	C	.	.	MAF_INRAE=30.0
NC_035080.1	52886166	.	A	G	.	.	MAF_INRAE=30.0
NC_035080.1	52886170	.	A	G	.	.	MAF_INRAE=30.0
NC_035080.1	52886173	.	G	A	.	.	MAF_INRAE=30.0
NC_035080.1	52886179	.	T	G	.	.	MAF_INRAE=28.333
NC_035080.1	52886296	.	A	T	.	.	MAF_INRAE=15.823;MAF_USDA=11.475
NC_035080.1	52886297	.	T	A	.	.	MAF_INRAE=10.833
NC_035080.1	52886351	.	T	G	.	.	MAF_INRAE=19.167
NC_035080.1	52886356	.	A	G	.	.	MAF_USDA=1.639
NC_035080.1	52886392	.	T	C	.	.	MAF_USDA=15.294
NC_035080.1	52886434	.	G	T	.	.	MAF_INRAE=33.544;MAF_USDA=41.176
NC_035080.1	52886605	.	A	C	.	.	MAF_INRAE=20.253;MAF_USDA=48.235
NC_035080.1	52886607	.	T	G	.	.	MAF_INRAE=9.494;MAF_USDA=1.639
NC_035080.1	52886618	.	G	T	.	.	MAF_USDA=4.706
NC_035080.1	52886715	.	G	A	.	.	MAF_USDA=1.639
NC_035080.1	52886793	.	C	T	.	.	MAF_INRAE=43.038;MAF_USDA=23.529
NC_035080.1	52886947	.	C	T	.	.	MAF_USDA=1.639
NC_035080.1	52887016	.	C	G	.	.	MAF_INRAE=49.367;MAF_USDA=36.471
NC_035080.1	52887035	.	C	T	.	.	MAF_INRAE=15.823;MAF_USDA=8.235
NC_035080.1	52887265	.	A	G	.	.	MAF_INRAE=13.333;MAF_USDA=4.268
NC_035080.1	52887325	.	C	T	.	.	MAF_INRAE=47.5;MAF_USDA=31.707
NC_035080.1	52887402	.	G	A	.	.	MAF_INRAE=31.013;MAF_USDA=38.235
NC_035080.1	52887478	.	G	A	.	.	MAF_INRAE=8.861;MAF_USDA=11.31
NC_035080.1	52887507	.	A	T	.	.	MAF_INRAE=29.114;MAF_USDA=23.214
NC_035080.1	52887559	.	A	G	.	.	MAF_USDA=2.5
NC_035080.1	52887567	.	G	A	.	.	MAF_USDA=2.5
NC_035080.1	52887611	.	A	C	.	.	MAF_INRAE=43.671;MAF_USDA=48.81
NC_035080.1	52887709	.	G	C	.	.	MAF_INRAE=28.481;MAF_USDA=25.0
NC_035080.1	52887743	.	A	G	.	.	MAF_INRAE=15.823;MAF_USDA=7.738
NC_035080.1	52887922	.	C	T	.	.	MAF_USDA=10.714
NC_035080.1	52888013	.	G	A	.	.	MAF_USDA=2.5
NC_035080.1	52888047	.	G	A	.	.	MAF_USDA=3.571
NC_035080.1	52888097	.	G	A	.	.	MAF_INRAE=22.152;MAF_USDA=17.5
NC_035080.1	52888451	.	G	C	.	.	MAF_INRAE=22.152;MAF_USDA=17.5
NC_035080.1	52888521	.	C	T	.	.	MAF_USDA=11.905
NC_035080.1	52888552	.	C	T	.	.	MAF_USDA=5.294
NC_035080.1	52888622	.	G	C	.	.	MAF_INRAE=7.5;MAF_USDA=13.529
NC_035080.1	52888746	.	A	T	.	.	MAF_USDA=3.279
NC_035080.1	52888848	.	C	T	.	.	MAF_INRAE=5.833;MAF_USDA=14.118
NC_035080.1	52888878	.	T	G	.	.	MAF_USDA=4.167
NC_035080.1	52888982	.	C	T	.	.	MAF_USDA=2.459
NC_035080.1	52889046	.	C	T	.	.	MAF_USDA=4.098
NC_035080.1	52889061	.	A	T	.	.	MAF_USDA=20.0
NC_035080.1	52889111	.	A	T	.	.	MAF_USDA=1.639
NC_035080.1	52889141	.	T	C	.	.	MAF_USDA=8.824
NC_035080.1	52889212	.	G	A	.	.	MAF_USDA=4.098
NC_035080.1	52889220	.	C	T	.	.	MAF_USDA=2.083
NC_035080.1	52889255	.	G	A	.	.	MAF_INRAE=27.848;MAF_USDA=14.118
NC_035080.1	52889272	.	G	A	.	.	MAF_INRAE=28.481;MAF_USDA=8.824
NC_035080.1	52889290	.	G	A	.	.	MAF_INRAE=28.481;MAF_USDA=14.706
NC_035080.1	52889362	.	T	G	.	.	MAF_USDA=8.235
NC_035080.1	52889386	.	C	G	.	.	MAF_INRAE=15.823
NC_035080.1	52889396	.	C	T	.	.	MAF_INRAE=21.519;MAF_USDA=2.459
NC_035080.1	52889428	.	C	T	.	.	MAF_USDA=4.098
NC_035080.1	52889461	.	C	T	.	.	MAF_INRAE=8.861
NC_035080.1	52889479	.	T	G	.	.	MAF_USDA=7.647
NC_035080.1	52889535	.	A	T	.	.	MAF_INRAE=5.833;MAF_USDA=18.235
NC_035080.1	52889572	.	G	A	.	.	MAF_INRAE=8.861
NC_035080.1	52889594	.	C	A	.	.	MAF_USDA=1.639
NC_035080.1	52889596	.	C	G	.	.	MAF_USDA=3.279
NC_035080.1	52889650	.	G	C	.	.	MAF_USDA=6.557
NC_035080.1	52890292	.	A	G	.	.	MAF_USDA=5.932
NC_035080.1	52890390	.	T	C	.	.	MAF_USDA=2.083
NC_035080.1	52891916	.	C	G	.	.	MAF_USDA=32.738
NC_035080.1	52891983	.	T	C	.	.	MAF_USDA=4.167
NC_035080.1	52892006	.	A	C	.	.	MAF_USDA=4.098
NC_035080.1	52892047	.	T	C	.	.	MAF_USDA=1.639
NC_035080.1	52892058	.	A	C	.	.	MAF_USDA=3.279
NC_035080.1	52892098	.	C	A	.	.	MAF_USDA=3.279
NC_035080.1	52892128	.	G	A	.	.	MAF_USDA=7.647
NC_035080.1	52892143	.	T	A	.	.	MAF_USDA=3.279
NC_035080.1	52892156	.	A	C	.	.	MAF_INRAE=16.667;MAF_USDA=4.167
NC_035080.1	52892170	.	G	C	.	.	MAF_USDA=1.639
NC_035080.1	52892211	.	C	T	.	.	MAF_USDA=2.083
NC_035080.1	52892223	.	G	T	.	.	MAF_USDA=1.639
NC_035080.1	52892287	.	G	A	.	.	MAF_INRAE=15.823;MAF_USDA=15.574
NC_035080.1	52892292	.	T	C	.	.	MAF_INRAE=14.557;MAF_USDA=10.0
NC_035080.1	52892336	.	T	G	.	.	MAF_INRAE=16.667;MAF_USDA=34.118
NC_035080.1	52892375	.	T	C	.	.	MAF_INRAE=15.823
NC_035080.1	52892393	.	A	G	.	.	MAF_INRAE=47.368;MAF_USDA=42.353
NC_035080.1	52892521	.	A	T	.	.	MAF_USDA=14.583
NC_035080.1	52892526	.	C	A	.	.	MAF_INRAE=43.671;MAF_USDA=42.353
NC_035080.1	52892527	.	C	A	.	.	MAF_INRAE=40.833;MAF_USDA=42.353
NC_035080.1	52892582	.	A	C	.	.	MAF_INRAE=43.671;MAF_USDA=38.095
NC_035080.1	52892679	.	C	T	.	.	MAF_USDA=2.083
NC_035080.1	52892741	.	A	G	.	.	MAF_INRAE=41.139;MAF_USDA=48.235
NC_035080.1	52892748	.	A	G	.	.	MAF_INRAE=44.304;MAF_USDA=41.765
NC_035080.1	52892781	.	CTTAGATTC	CTTAGATTT	.	.	MAF_USDA=4.167
NC_035080.1	52892796	.	C	T	.	.	MAF_USDA=12.5
NC_035080.1	52892908	.	G	A	.	.	MAF_INRAE=24.167
NC_035080.1	52893060	.	C	G	.	.	MAF_USDA=23.913
NC_035080.1	52893302	.	A	T	.	.	MAF_USDA=43.478
NC_035080.1	52893337	.	A	G	.	.	MAF_USDA=6.522
NC_035080.1	52893543	.	C	A	.	.	MAF_INRAE=7.5;MAF_USDA=19.565
NC_035080.1	52893572	.	T	G	.	.	MAF_USDA=2.174
NC_035080.1	52893640	.	T	G	.	.	MAF_INRAE=19.167;MAF_USDA=6.522
NC_035080.1	52893649	.	T	G	.	.	MAF_INRAE=6.667
NC_035080.1	52893797	.	G	C	.	.	MAF_INRAE=13.333;MAF_USDA=15.217
NC_035080.1	52894128	.	A	G	.	.	MAF_USDA=50.0
NC_035080.1	52894270	.	G	T	.	.	MAF_USDA=4.167
NC_035080.1	52894308	.	T	G	.	.	MAF_INRAE=16.667;MAF_USDA=4.167
NC_035080.1	52894329	.	G	T	.	.	MAF_USDA=10.417
NC_035080.1	52894342	.	C	T	.	.	MAF_USDA=41.667
NC_035080.1	52894343	.	A	T	.	.	MAF_USDA=43.75
NC_035080.1	52894346	.	T	A	.	.	MAF_USDA=43.75
NC_035080.1	52894361	.	A	C	.	.	MAF_INRAE=5.833;MAF_USDA=8.824
NC_035080.1	52894381	.	C	A	.	.	MAF_INRAE=15.823;MAF_USDA=7.647
NC_035080.1	52894670	.	C	T	.	.	MAF_USDA=4.098
NC_035080.1	52894884	.	T	A	.	.	MAF_USDA=9.836
NC_035080.1	52894906	.	A	C	.	.	MAF_INRAE=8.333;MAF_USDA=9.016
NC_035080.1	52894933	.	T	C	.	.	MAF_INRAE=37.975;MAF_USDA=8.824
NC_035080.1	52894935	.	T	C	.	.	MAF_USDA=12.941
NC_035080.1	52894943	.	G	T	.	.	MAF_USDA=5.294
NC_035080.1	52894958	.	T	C	.	.	MAF_USDA=4.918
NC_035080.1	52895039	.	C	T	.	.	MAF_INRAE=9.494;MAF_USDA=4.098
NC_035080.1	52895072	.	G	A	.	.	MAF_INRAE=15.823;MAF_USDA=7.059
NC_035080.1	52895102	.	A	T	.	.	MAF_INRAE=22.152;MAF_USDA=20.833
NC_035080.1	52895104	.	T	A	.	.	MAF_INRAE=27.5;MAF_USDA=18.75
NC_035080.1	52895160	.	C	T	.	.	MAF_USDA=3.279
NC_035080.1	52895350	.	C	T	.	.	MAF_INRAE=1.667;MAF_USDA=6.557
NC_035080.1	52895441	.	G	A	.	.	MAF_INRAE=27.5;MAF_USDA=45.833
NC_035080.1	52895478	.	A	C	.	.	MAF_INRAE=8.861;MAF_USDA=3.279
NC_035080.1	52895554	.	A	C	.	.	MAF_INRAE=10.127;MAF_USDA=25.294
NC_035080.1	52895597	.	T	G	.	.	MAF_INRAE=32.278;MAF_USDA=17.647
NC_035080.1	52895612	.	A	T	.	.	MAF_INRAE=15.823;MAF_USDA=7.059
NC_035080.1	52895623	.	A	G	.	.	MAF_USDA=6.557
NC_035080.1	52895762	.	G	A	.	.	MAF_INRAE=31.013;MAF_USDA=17.647
NC_035080.1	52895783	.	G	A	.	.	MAF_USDA=1.639
NC_035080.1	52895840	.	C	G	.	.	MAF_USDA=14.583
NC_035080.1	52895876	.	G	A	.	.	MAF_USDA=12.5
NC_035080.1	52895912	.	G	T	.	.	MAF_INRAE=15.823;MAF_USDA=8.333
NC_035080.1	52895940	.	G	A	.	.	MAF_INRAE=15.823;MAF_USDA=6.471
NC_035080.1	52895943	.	T	A	.	.	MAF_USDA=26.471
NC_035080.1	52895944	.	G	T	.	.	MAF_USDA=26.471
NC_035080.1	52895945	.	T	G	.	.	MAF_USDA=26.471
NC_035080.1	52895947	.	T	C	.	.	MAF_INRAE=27.5;MAF_USDA=26.471
NC_035080.1	52895977	.	C	T	.	.	MAF_USDA=5.882
NC_035080.1	52896328	.	G	T	.	.	MAF_INRAE=2.5;MAF_USDA=4.167
NC_035080.1	52896409	.	A	G	.	.	MAF_INRAE=16.667;MAF_USDA=4.167
NC_035080.1	52896434	.	C	T	.	.	MAF_USDA=11.176
NC_035080.1	52896443	.	G	A	.	.	MAF_USDA=1.639
NC_035080.1	52896456	.	G	T	.	.	MAF_USDA=2.459
NC_035080.1	52896484	.	G	T	.	.	MAF_USDA=9.016
NC_035080.1	52896507	.	C	A	.	.	MAF_INRAE=5.833;MAF_USDA=8.824
NC_035080.1	52896568	.	A	C	.	.	MAF_USDA=14.583
NC_035080.1	52896582	.	G	A	.	.	MAF_INRAE=32.278;MAF_USDA=17.647
NC_035080.1	52896592	.	G	A	.	.	MAF_INRAE=16.667;MAF_USDA=4.167
NC_035080.1	52896599	.	G	T	.	.	MAF_USDA=14.118
NC_035080.1	52896624	.	C	T	.	.	MAF_USDA=2.459
NC_035080.1	52896627	.	G	A	.	.	MAF_INRAE=8.861
NC_035080.1	52896687	.	G	A	.	.	MAF_INRAE=9.494;MAF_USDA=1.639
NC_035080.1	52896702	.	G	A	.	.	MAF_USDA=2.459
NC_035080.1	52896921	.	C	A	.	.	MAF_USDA=1.639
NC_035080.1	52896992	.	G	A	.	.	MAF_USDA=1.639
NC_035080.1	52897117	.	A	C	.	.	MAF_INRAE=8.861
NC_035080.1	52897149	.	A	G	.	.	MAF_USDA=2.459
NC_035080.1	52897179	.	C	T	.	.	MAF_USDA=10.588
NC_035080.1	52897261	.	A	G	.	.	MAF_INRAE=8.861
NC_035080.1	52897265	.	A	C	.	.	MAF_INRAE=10.0;MAF_USDA=6.25
NC_035080.1	52897443	.	G	A	.	.	MAF_USDA=3.279
NC_035080.1	52897447	.	T	G	.	.	MAF_INRAE=1.667;MAF_USDA=2.083
NC_035080.1	52897504	.	A	T	.	.	MAF_USDA=1.639
NC_035080.1	52897644	.	A	T	.	.	MAF_USDA=7.059
NC_035080.1	52897657	.	T	C	.	.	MAF_INRAE=31.646;MAF_USDA=16.471
NC_035080.1	52897669	.	C	G	.	.	MAF_INRAE=16.667;MAF_USDA=4.167
NC_035080.1	52897670	.	C	A	.	.	MAF_INRAE=16.667;MAF_USDA=4.167
NC_035080.1	52897695	.	G	A	.	.	MAF_USDA=7.377
NC_035080.1	52897739	.	C	T	.	.	MAF_INRAE=32.278;MAF_USDA=17.647
NC_035080.1	52897822	.	C	A	.	.	MAF_INRAE=17.5
NC_035080.1	52898086	.	C	A	.	.	MAF_USDA=3.279
NC_035080.1	52898128	.	C	A	.	.	MAF_INRAE=4.167
NC_035080.1	52898238	.	C	T	.	.	MAF_USDA=11.176
NC_035080.1	52898267	.	G	A	.	.	MAF_USDA=5.294
NC_035080.1	52898337	.	T	A	.	.	MAF_INRAE=15.19;MAF_USDA=13.529
NC_035080.1	52898501	.	G	T	.	.	MAF_USDA=3.279
NC_035080.1	52898577	.	C	T	.	.	MAF_INRAE=8.333;MAF_USDA=7.377
NC_035080.1	52898590	.	G	T	.	.	MAF_USDA=1.639
NC_035080.1	52898672	.	T	A	.	.	MAF_INRAE=3.333
NC_035080.1	52898883	.	G	T	.	.	MAF_INRAE=32.278;MAF_USDA=17.647
NC_035080.1	52899042	.	A	C	.	.	MAF_INRAE=16.667;MAF_USDA=4.167
NC_035080.1	52899107	.	T	A	.	.	MAF_INRAE=17.5
NC_035080.1	52899131	.	A	G	.	.	MAF_USDA=2.083
NC_035080.1	52899220	.	A	C	.	.	MAF_USDA=1.639
NC_035080.1	52899479	.	C	A	.	.	MAF_INRAE=9.494;MAF_USDA=26.471
NC_035080.1	52899509	.	A	T	.	.	MAF_INRAE=29.114;MAF_USDA=16.463
NC_035080.1	52899616	.	C	T	.	.	MAF_USDA=1.639
NC_035080.1	52899624	.	C	T	.	.	MAF_INRAE=9.494;MAF_USDA=2.459
NC_035080.1	52899962	.	A	G	.	.	MAF_USDA=3.279
NC_035080.1	52899968	.	T	C	.	.	MAF_USDA=18.75
NC_035080.1	52900219	.	C	A	.	.	MAF_USDA=1.639
NC_035080.1	52900227	.	T	C	.	.	MAF_INRAE=9.494;MAF_USDA=22.353
NC_035080.1	52900282	.	T	A	.	.	MAF_USDA=10.588
NC_035080.1	52900316	.	G	A	.	.	MAF_USDA=12.941
NC_035080.1	52900428	.	C	T	.	.	MAF_INRAE=8.333
NC_035080.1	52900515	.	C	G	.	.	MAF_INRAE=4.167
NC_035080.1	52900652	.	A	C	.	.	MAF_INRAE=8.333;MAF_USDA=8.197
NC_035080.1	52900676	.	T	C	.	.	MAF_INRAE=31.646;MAF_USDA=17.059
NC_035080.1	52900678	.	T	C	.	.	MAF_INRAE=1.667
NC_035080.1	52900688	.	C	T	.	.	MAF_INRAE=17.5;MAF_USDA=5.294
NC_035080.1	52900704	.	G	A	.	.	MAF_INRAE=17.5
NC_035080.1	52900710	.	C	T	.	.	MAF_INRAE=17.5
NC_035080.1	52900761	.	C	T	.	.	MAF_USDA=1.639
NC_035080.1	52900940	.	C	A	.	.	MAF_INRAE=4.167
NC_035080.1	52900956	.	T	G	.	.	MAF_INRAE=3.333
NC_035080.1	52900973	.	A	G	.	.	MAF_USDA=14.706
NC_035080.1	52901009	.	C	A	.	.	MAF_INRAE=15.823;MAF_USDA=7.059
NC_035080.1	52901022	.	G	A	.	.	MAF_INRAE=28.481;MAF_USDA=10.0
NC_035080.1	52901069	.	G	T	.	.	MAF_INRAE=9.494;MAF_USDA=2.459
NC_035080.1	52901112	.	C	T	.	.	MAF_INRAE=10.526
NC_035080.1	52901191	.	C	G	.	.	MAF_USDA=3.279
NC_035080.1	52901253	.	C	T	.	.	MAF_USDA=1.639
NC_035080.1	52901254	.	G	A	.	.	MAF_INRAE=8.228;MAF_USDA=7.377
NC_035080.1	52901264	.	G	A	.	.	MAF_INRAE=8.228;MAF_USDA=14.706
NC_035080.1	52901302	.	G	T	.	.	MAF_INRAE=3.333;MAF_USDA=4.167
NC_035080.1	52901319	.	C	T	.	.	MAF_INRAE=8.861
NC_035080.1	52901320	.	G	A	.	.	MAF_USDA=4.167
NC_035080.1	52901329	.	T	A	.	.	MAF_USDA=1.639
NC_035080.1	52901357	.	C	A	.	.	MAF_INRAE=31.013;MAF_USDA=17.059
NC_035080.1	52901395	.	A	G	.	.	MAF_INRAE=1.667
NC_035080.1	52901414	.	C	T	.	.	MAF_USDA=7.377
NC_035080.1	52901418	.	T	G	.	.	MAF_USDA=11.475
NC_035080.1	52901487	.	T	A	.	.	MAF_USDA=2.459
NC_035080.1	52901541	.	G	A	.	.	MAF_INRAE=1.667;MAF_USDA=2.083
NC_035080.1	52901576	.	G	A	.	.	MAF_USDA=6.471
NC_035080.1	52901594	.	A	G	.	.	MAF_INRAE=31.646;MAF_USDA=15.882
NC_035080.1	52901634	.	A	G	.	.	MAF_USDA=1.639
NC_035080.1	52901650	.	C	T	.	.	MAF_USDA=3.279
NC_035080.1	52901766	.	A	C	.	.	MAF_INRAE=33.544;MAF_USDA=26.471
NC_035080.1	52901782	.	C	A	.	.	MAF_INRAE=1.667;MAF_USDA=2.083
NC_035080.1	52901799	.	G	A	.	.	MAF_INRAE=31.646;MAF_USDA=17.647
NC_035080.1	52901825	.	A	G	.	.	MAF_USDA=3.279
NC_035080.1	52901877	.	T	C	.	.	MAF_INRAE=28.481;MAF_USDA=42.941
NC_035080.1	52901914	.	A	T	.	.	MAF_INRAE=8.861;MAF_USDA=7.377
NC_035080.1	52901916	.	G	A	.	.	MAF_INRAE=9.494;MAF_USDA=3.279
NC_035080.1	52901989	.	C	T	.	.	MAF_INRAE=15.823;MAF_USDA=7.647
NC_035080.1	52902151	.	A	C	.	.	MAF_USDA=3.279
NC_035080.1	52902242	.	G	A	.	.	MAF_USDA=1.639
NC_035080.1	52902338	.	C	T	.	.	MAF_INRAE=1.667
NC_035080.1	52902358	.	G	T	.	.	MAF_INRAE=7.5;MAF_USDA=1.639
NC_035080.1	52902380	.	C	T	.	.	MAF_USDA=1.639
NC_035080.1	52902929	.	G	A	.	.	MAF_INRAE=2.5
NC_035080.1	52902991	.	A	C	.	.	MAF_USDA=4.098
NC_035080.1	52903019	.	A	C	.	.	MAF_INRAE=8.861
NC_035080.1	52903044	.	C	A	.	.	MAF_USDA=4.918
NC_035080.1	52903051	.	T	C	.	.	MAF_USDA=3.279
NC_035080.1	52903055	.	C	T	.	.	MAF_INRAE=10.0
NC_035080.1	52903074	.	G	T	.	.	MAF_USDA=3.279
NC_035080.1	52903129	.	T	G	.	.	MAF_USDA=1.667
NC_035080.1	52903134	.	A	C	.	.	MAF_USDA=1.667
NC_035080.1	52903142	.	A	G	.	.	MAF_USDA=2.459
NC_035080.1	52903148	.	C	A	.	.	MAF_INRAE=8.228
NC_035080.1	52903152	.	A	T	.	.	MAF_USDA=6.25
NC_035080.1	52903154	.	G	T	.	.	MAF_USDA=6.25
NC_035080.1	52903260	.	C	A	.	.	MAF_INRAE=2.5
NC_035080.1	52903268	.	T	G	.	.	MAF_INRAE=8.861
NC_035080.1	52903278	.	A	T	.	.	MAF_INRAE=32.278;MAF_USDA=18.235
NC_035080.1	52903308	.	C	A	.	.	MAF_USDA=3.279
NC_035080.1	52903376	.	T	G	.	.	MAF_INRAE=1.667
NC_035080.1	52903386	.	A	T	.	.	MAF_USDA=2.459
NC_035080.1	52903437	.	A	T	.	.	MAF_INRAE=15.823;MAF_USDA=7.059
NC_035080.1	52903500	.	T	C	.	.	MAF_INRAE=31.646;MAF_USDA=17.647
NC_035080.1	52903547	.	A	G	.	.	MAF_USDA=2.083
NC_035080.1	52903677	.	C	T	.	.	MAF_INRAE=26.316;MAF_USDA=4.167
NC_035080.1	52903758	.	G	A	.	.	MAF_USDA=2.459
NC_035080.1	52903920	.	T	C	.	.	MAF_INRAE=32.278;MAF_USDA=17.059
NC_035080.1	52904059	.	A	T	.	.	MAF_USDA=2.083
NC_035080.1	52904102	.	T	G	.	.	MAF_USDA=6.557
NC_035080.1	52904103	.	T	A	.	.	MAF_USDA=6.557
NC_035080.1	52904110	.	A	G	.	.	MAF_USDA=14.118
NC_035080.1	52904135	.	T	G	.	.	MAF_USDA=35.417
NC_035080.1	52904147	.	G	A	.	.	MAF_USDA=33.333
NC_035080.1	52904151	.	C	A	.	.	MAF_USDA=8.824
NC_035080.1	52904201	.	T	G	.	.	MAF_INRAE=18.333
NC_035080.1	52904203	.	C	G	.	.	MAF_INRAE=7.5;MAF_USDA=5.738
NC_035080.1	52904210	.	A	T	.	.	MAF_INRAE=19.167
NC_035080.1	52904259	.	A	G	.	.	MAF_INRAE=10.0
NC_035080.1	52904261	.	A	C	.	.	MAF_INRAE=10.0
NC_035080.1	52904266	.	G	A	.	.	MAF_INRAE=9.167
NC_035080.1	52904405	.	G	A	.	.	MAF_USDA=3.279
NC_035080.1	52904468	.	T	A	.	.	MAF_USDA=1.639
NC_035080.1	52904484	.	G	A	.	.	MAF_INRAE=27.215;MAF_USDA=9.412
NC_035080.1	52904513	.	C	A	.	.	MAF_USDA=1.639
NC_035080.1	52904608	.	C	T	.	.	MAF_USDA=2.459
NC_035080.1	52904822	.	G	A	.	.	MAF_INRAE=8.861;MAF_USDA=3.279
NC_035080.1	52904900	.	C	G	.	.	MAF_INRAE=27.848;MAF_USDA=8.824
NC_035080.1	52904942	.	C	A	.	.	MAF_USDA=2.459
NC_035080.1	52905102	.	A	G	.	.	MAF_USDA=1.639
NC_035080.1	52905128	.	G	A	.	.	MAF_INRAE=20.886;MAF_USDA=18.235
NC_035080.1	52905135	.	G	A	.	.	MAF_INRAE=27.848;MAF_USDA=8.824
NC_035080.1	52905147	.	C	A	.	.	MAF_USDA=1.639
NC_035080.1	52905267	.	C	T	.	.	MAF_INRAE=8.861;MAF_USDA=4.918
NC_035080.1	52905286	.	G	A	.	.	MAF_INRAE=5.263;MAF_USDA=1.639
NC_035080.1	52905299	.	C	A	.	.	MAF_INRAE=27.215;MAF_USDA=8.824
NC_035080.1	52905308	.	T	G	.	.	MAF_INRAE=27.215;MAF_USDA=8.824
NC_035080.1	52905441	.	T	C	.	.	MAF_USDA=1.639
NC_035080.1	52905501	.	C	T	.	.	MAF_INRAE=6.667;MAF_USDA=9.412
NC_035080.1	52905512	.	T	C	.	.	MAF_USDA=1.639
NC_035080.1	52905517	.	A	C	.	.	MAF_INRAE=27.848;MAF_USDA=8.824
NC_035080.1	52905589	.	A	C	.	.	MAF_USDA=1.639
NC_035080.1	52905605	.	A	C	.	.	MAF_USDA=7.647
NC_035080.1	52905662	.	G	T	.	.	MAF_USDA=1.639
NC_035080.1	52905829	.	G	A	.	.	MAF_USDA=6.557
NC_035080.1	52905875	.	G	A	.	.	MAF_INRAE=27.848;MAF_USDA=8.824
NC_035080.1	52906010	.	A	G	.	.	MAF_INRAE=15.789
NC_035080.1	52906163	.	G	C	.	.	MAF_INRAE=7.5;MAF_USDA=9.412
NC_035080.1	52906244	.	A	G	.	.	MAF_INRAE=15.823
NC_035080.1	52906256	.	CG	CT	.	.	MAF_USDA=35.417
NC_035080.1	52906296	.	G	A	.	.	MAF_INRAE=8.333;MAF_USDA=3.279
NC_035080.1	52906318	.	C	T	.	.	MAF_INRAE=16.667;MAF_USDA=4.167
NC_035080.1	52906468	.	T	C	.	.	MAF_INRAE=27.215;MAF_USDA=10.588
NC_035080.1	52906549	.	A	T	.	.	MAF_INRAE=27.215;MAF_USDA=8.824
NC_035080.1	52906550	.	C	T	.	.	MAF_INRAE=20.833;MAF_USDA=8.824
NC_035080.1	52906784	.	G	A	.	.	MAF_INRAE=26.582;MAF_USDA=8.824
NC_035080.1	52906935	.	T	C	.	.	MAF_INRAE=34.177;MAF_USDA=22.353
NC_035080.1	52907011	.	G	T	.	.	MAF_USDA=2.459
NC_035080.1	52907055	.	G	A	.	.	MAF_INRAE=7.5;MAF_USDA=9.412
NC_035080.1	52907102	.	G	C	.	.	MAF_INRAE=7.5;MAF_USDA=9.412
NC_035080.1	52907120	.	T	A	.	.	MAF_USDA=4.098
NC_035080.1	52907166	.	A	C	.	.	MAF_USDA=3.279
NC_035080.1	52907203	.	T	G	.	.	MAF_INRAE=27.848;MAF_USDA=8.824
NC_035080.1	52907497	.	C	T	.	.	MAF_INRAE=7.5;MAF_USDA=8.824
NC_035080.1	52907539	.	T	C	.	.	MAF_USDA=2.459
NC_035080.1	52907543	.	T	C	.	.	MAF_USDA=1.639
NC_035080.1	52907557	.	C	T	.	.	MAF_USDA=2.459
NC_035080.1	52907643	.	T	G	.	.	MAF_USDA=2.083
NC_035080.1	52907708	.	T	A	.	.	MAF_USDA=3.279
NC_035080.1	52907849	.	G	A	.	.	MAF_USDA=2.083
NC_035080.1	52907973	.	C	A	.	.	MAF_USDA=14.583
NC_035080.1	52908002	.	T	C	.	.	MAF_INRAE=28.481;MAF_USDA=9.412
NC_035080.1	52908078	.	T	C	.	.	MAF_USDA=35.417
NC_035080.1	52908083	.	C	T	.	.	MAF_INRAE=17.5
NC_035080.1	52908107	.	T	C	.	.	MAF_USDA=7.647
NC_035080.1	52908125	.	G	T	.	.	MAF_USDA=2.941
NC_035080.1	52908126	.	G	A	.	.	MAF_USDA=3.279
NC_035080.1	52908168	.	T	C	.	.	MAF_USDA=3.279
NC_035080.1	52908183	.	G	A	.	.	MAF_INRAE=16.667;MAF_USDA=4.167
NC_035080.1	52908250	.	T	A	.	.	MAF_USDA=3.279
NC_035080.1	52908282	.	A	C	.	.	MAF_USDA=4.118
NC_035080.1	52908317	.	C	T	.	.	MAF_USDA=1.639
NC_035080.1	52908644	.	C	A	.	.	MAF_USDA=4.706
NC_035080.1	52908674	.	C	T	.	.	MAF_INRAE=15.823;MAF_USDA=10.656
NC_035080.1	52908694	.	G	A	.	.	MAF_INRAE=22.152;MAF_USDA=7.377
NC_035080.1	52908882	.	A	G	.	.	MAF_USDA=1.639
NC_035080.1	52908968	.	A	G	.	.	MAF_USDA=11.176
NC_035080.1	52909031	.	A	G	.	.	MAF_USDA=3.333
NC_035080.1	52909062	.	T	C	.	.	MAF_USDA=2.083
NC_035080.1	52909141	.	G	A	.	.	MAF_INRAE=33.544;MAF_USDA=25.294
NC_035080.1	52909241	.	C	A	.	.	MAF_INRAE=16.456;MAF_USDA=12.5
NC_035080.1	52909328	.	G	T	.	.	MAF_USDA=2.083
NC_035080.1	52909432	.	A	G	.	.	MAF_INRAE=47.368;MAF_USDA=21.429
NC_035080.1	52909556	.	A	G	.	.	MAF_INRAE=15.823;MAF_USDA=11.475
NC_035080.1	52909590	.	T	C	.	.	MAF_INRAE=34.177;MAF_USDA=24.405
NC_035080.1	52909597	.	C	G	.	.	MAF_USDA=2.5
NC_035080.1	52909636	.	G	A	.	.	MAF_INRAE=28.481;MAF_USDA=10.843
NC_035080.1	52909663	.	T	C	.	.	MAF_INRAE=43.671;MAF_USDA=22.024
NC_035080.1	52909801	.	C	T	.	.	MAF_INRAE=27.215;MAF_USDA=11.176
NC_035080.1	52909829	.	A	T	.	.	MAF_USDA=2.459
NC_035080.1	52909830	.	T	A	.	.	MAF_USDA=2.459
NC_035080.1	52909847	.	G	A	.	.	MAF_USDA=1.639
NC_035080.1	52909848	.	C	A	.	.	MAF_USDA=1.639
NC_035080.1	52909852	.	T	G	.	.	MAF_INRAE=27.848;MAF_USDA=10.0
NC_035080.1	52909861	.	A	G	.	.	MAF_INRAE=27.848;MAF_USDA=10.588
NC_035080.1	52909878	.	A	C	.	.	MAF_INRAE=27.848;MAF_USDA=10.588
NC_035080.1	52909887	.	C	A	.	.	MAF_USDA=11.176
NC_035080.1	52909922	.	C	A	.	.	MAF_INRAE=15.823;MAF_USDA=8.824
NC_035080.1	52909958	.	G	C	.	.	MAF_INRAE=27.848;MAF_USDA=11.176
NC_035080.1	52910038	.	G	A	.	.	MAF_USDA=1.639
NC_035080.1	52910100	.	T	C	.	.	MAF_INRAE=27.215;MAF_USDA=10.0
NC_035080.1	52910160	.	A	T	.	.	MAF_INRAE=15.823;MAF_USDA=7.059
NC_035080.1	52910217	.	T	G	.	.	MAF_INRAE=41.772;MAF_USDA=23.214
NC_035080.1	52910228	.	G	A	.	.	MAF_USDA=9.036
NC_035080.1	52910239	.	T	A	.	.	MAF_USDA=9.036
NC_035080.1	52910257	.	T	A	.	.	MAF_USDA=35.417
NC_035080.1	52910268	.	A	T	.	.	MAF_USDA=6.25
NC_035080.1	52910269	.	T	A	.	.	MAF_INRAE=20.0;MAF_USDA=50.0
NC_035080.1	52910271	.	T	G	.	.	MAF_INRAE=20.0;MAF_USDA=50.0
NC_035080.1	52910301	.	A	G	.	.	MAF_USDA=2.5
NC_035080.1	52910302	.	T	A	.	.	MAF_USDA=2.083
NC_035080.1	52910307	.	G	T	.	.	MAF_INRAE=27.848;MAF_USDA=10.119
NC_035080.1	52910310	.	A	C	.	.	MAF_INRAE=21.667;MAF_USDA=10.714
NC_035080.1	52910316	.	T	G	.	.	MAF_USDA=1.667
NC_035080.1	52910334	.	T	C	.	.	MAF_INRAE=43.671;MAF_USDA=24.405
NC_035080.1	52910344	.	A	G	.	.	MAF_INRAE=27.848;MAF_USDA=11.31
NC_035080.1	52910387	.	T	G	.	.	MAF_INRAE=7.5;MAF_USDA=3.279
NC_035080.1	52910491	.	T	C	.	.	MAF_USDA=1.639
NC_035080.1	52910561	.	G	A	.	.	MAF_USDA=10.588
NC_035080.1	52910612	.	G	A	.	.	MAF_INRAE=22.152;MAF_USDA=10.0
NC_035080.1	52910620	.	G	A	.	.	MAF_USDA=14.583
NC_035080.1	52910711	.	T	C	.	.	MAF_USDA=6.25
NC_035080.1	52910815	.	G	A	.	.	MAF_USDA=18.75
NC_035080.1	52910915	.	T	G	.	.	MAF_USDA=10.417
NC_035080.1	52910977	.	T	C	.	.	MAF_INRAE=47.368;MAF_USDA=10.588
NC_035080.1	52911006	.	G	A	.	.	MAF_USDA=4.098
NC_035080.1	52911012	.	A	G	.	.	MAF_INRAE=47.368;MAF_USDA=11.176
NC_035080.1	52911015	.	C	T	.	.	MAF_USDA=2.459
NC_035080.1	52911031	.	T	C	.	.	MAF_USDA=2.459
NC_035080.1	52911048	.	T	C	.	.	MAF_INRAE=15.833
NC_035080.1	52911237	.	C	G	.	.	MAF_USDA=4.167
NC_035080.1	52911393	.	A	G	.	.	MAF_INRAE=17.5
NC_035080.1	52911428	.	G	A	.	.	MAF_INRAE=27.215;MAF_USDA=11.176
NC_035080.1	52911527	.	C	T	.	.	MAF_INRAE=16.667;MAF_USDA=5.882
NC_035080.1	52911530	.	C	A	.	.	MAF_USDA=2.459
NC_035080.1	52911559	.	G	T	.	.	MAF_INRAE=16.456;MAF_USDA=13.115
NC_035080.1	52911566	.	C	T	.	.	MAF_INRAE=15.823;MAF_USDA=7.059
NC_035080.1	52911579	.	C	T	.	.	MAF_USDA=2.459
NC_035080.1	52911582	.	A	C	.	.	MAF_USDA=2.459
NC_035080.1	52911591	.	A	T	.	.	MAF_USDA=2.459
NC_035080.1	52911592	.	T	G	.	.	MAF_USDA=2.459
NC_035080.1	52911627	.	C	T	.	.	MAF_INRAE=15.823;MAF_USDA=7.647
NC_035080.1	52911638	.	G	A	.	.	MAF_INRAE=5.833;MAF_USDA=7.059
NC_035080.1	52911697	.	T	C	.	.	MAF_USDA=1.639
NC_035080.1	52911749	.	C	A	.	.	MAF_USDA=1.639
NC_035080.1	52911838	.	G	T	.	.	MAF_INRAE=27.215;MAF_USDA=11.176
NC_035080.1	52911904	.	A	C	.	.	MAF_INRAE=27.215;MAF_USDA=12.048
NC_035080.1	52911908	.	C	A	.	.	MAF_USDA=4.545
NC_035080.1	52911917	.	T	C	.	.	MAF_INRAE=27.215;MAF_USDA=12.195
NC_035080.1	52912104	.	G	C	.	.	MAF_INRAE=27.848;MAF_USDA=12.048
NC_035080.1	52912147	.	A	T	.	.	MAF_INRAE=27.848;MAF_USDA=12.651
NC_035080.1	52912203	.	A	G	.	.	MAF_USDA=3.279
NC_035080.1	52912255	.	C	A	.	.	MAF_INRAE=43.038;MAF_USDA=27.108
NC_035080.1	52912546	.	C	T	.	.	MAF_INRAE=15.823;MAF_USDA=13.333
NC_035080.1	52912678	.	G	A	.	.	MAF_INRAE=22.152;MAF_USDA=6.667
NC_035080.1	52912708	.	A	T	.	.	MAF_INRAE=25.316;MAF_USDA=33.951
NC_035080.1	52912709	.	A	T	.	.	MAF_INRAE=30.0;MAF_USDA=17.284
NC_035080.1	52912940	.	T	C	.	.	MAF_USDA=22.289
NC_035080.1	52912966	.	A	C	.	.	MAF_INRAE=27.848;MAF_USDA=10.976
NC_035080.1	52913017	.	G	T	.	.	MAF_USDA=3.333
NC_035080.1	52913115	.	G	A	.	.	MAF_INRAE=5.833;MAF_USDA=10.241
NC_035080.1	52913144	.	C	T	.	.	MAF_INRAE=16.456;MAF_USDA=37.952
NC_035080.1	52913264	.	G	T	.	.	MAF_USDA=3.279
NC_035080.1	52913309	.	G	C	.	.	MAF_INRAE=21.667;MAF_USDA=5.0
NC_035080.1	52913377	.	T	G	.	.	MAF_USDA=6.667
NC_035080.1	52913410	.	T	C	.	.	MAF_USDA=11.585
NC_035080.1	52913412	.	T	A	.	.	MAF_INRAE=10.833;MAF_USDA=7.317
NC_035080.1	52913424	.	C	A	.	.	MAF_INRAE=10.0;MAF_USDA=7.317
NC_035080.1	52913988	.	C	A	.	.	MAF_USDA=11.475
NC_035080.1	52914244	.	T	G	.	.	MAF_INRAE=15.823;MAF_USDA=7.647
NC_035080.1	52914275	.	G	A	.	.	MAF_INRAE=15.823
NC_035080.1	52914276	.	C	A	.	.	MAF_INRAE=15.833
NC_035080.1	52914449	.	G	A	.	.	MAF_INRAE=7.5;MAF_USDA=9.412
NC_035080.1	52914455	.	G	T	.	.	MAF_USDA=1.639
NC_035080.1	52914661	.	A	G	.	.	MAF_INRAE=27.848;MAF_USDA=11.176
NC_035080.1	52914783	.	A	G	.	.	MAF_USDA=4.118
NC_035080.1	52914911	.	G	A	.	.	MAF_USDA=2.459
NC_035080.1	52914971	.	A	C	.	.	MAF_INRAE=27.848;MAF_USDA=16.471
NC_035080.1	52914983	.	T	A	.	.	MAF_USDA=2.083
NC_035080.1	52915151	.	G	T	.	.	MAF_USDA=11.176
NC_035080.1	52915221	.	A	G	.	.	MAF_USDA=10.588
NC_035080.1	52915222	.	G	A	.	.	MAF_INRAE=15.19;MAF_USDA=8.235
NC_035080.1	52915255	.	G	A	.	.	MAF_USDA=3.333
NC_035080.1	52915281	.	T	C	.	.	MAF_USDA=1.667
NC_035080.1	52915289	.	G	C	.	.	MAF_USDA=12.353
NC_035080.1	52915349	.	A	G	.	.	MAF_USDA=14.583
NC_035080.1	52915446	.	C	G	.	.	MAF_INRAE=16.667;MAF_USDA=4.167
NC_035080.1	52915459	.	G	T	.	.	MAF_INRAE=2.5;MAF_USDA=1.639
NC_035080.1	52915590	.	G	A	.	.	MAF_INRAE=27.215;MAF_USDA=17.059
NC_035080.1	52915726	.	C	T	.	.	MAF_USDA=1.639
NC_035080.1	52915826	.	T	G	.	.	MAF_INRAE=27.215;MAF_USDA=11.31
NC_035080.1	52915848	.	C	A	.	.	MAF_INRAE=16.667;MAF_USDA=4.167
NC_035080.1	52915860	.	C	T	.	.	MAF_USDA=2.459
NC_035080.1	52915932	.	C	T	.	.	MAF_USDA=2.459
NC_035080.1	52915947	.	G	A	.	.	MAF_INRAE=9.494;MAF_USDA=2.459
NC_035080.1	52915948	.	G	A	.	.	MAF_USDA=2.459
NC_035080.1	52915971	.	ATA	ATC	.	.	MAF_USDA=4.167
NC_035080.1	52915973	.	A	C	.	.	MAF_INRAE=27.215;MAF_USDA=14.754
NC_035080.1	52915981	.	A	G	.	.	MAF_USDA=2.083
NC_035080.1	52915989	.	G	T	.	.	MAF_INRAE=15.823
NC_035080.1	52916033	.	G	A	.	.	MAF_INRAE=34.167;MAF_USDA=4.167
NC_035080.1	52916123	.	T	C	.	.	MAF_INRAE=15.823;MAF_USDA=6.471
NC_035080.1	52916156	.	A	T	.	.	MAF_INRAE=27.848;MAF_USDA=11.176
NC_035080.1	52916180	.	T	G	.	.	MAF_USDA=3.279
NC_035080.1	52916270	.	G	T	.	.	MAF_INRAE=44.737;MAF_USDA=15.882
NC_035080.1	52916271	.	A	T	.	.	MAF_USDA=15.882
NC_035080.1	52916291	.	G	A	.	.	MAF_USDA=2.941
NC_035080.1	52916498	.	T	A	.	.	MAF_USDA=3.279
NC_035080.1	52916514	.	C	G	.	.	MAF_USDA=3.279
NC_035080.1	52916563	.	G	A	.	.	MAF_INRAE=27.215;MAF_USDA=11.176
NC_035080.1	52916734	.	G	A	.	.	MAF_USDA=4.098
NC_035080.1	52916822	.	T	G	.	.	MAF_USDA=3.279
NC_035080.1	52916832	.	G	T	.	.	MAF_INRAE=16.456;MAF_USDA=47.647
NC_035080.1	52916898	.	G	T	.	.	MAF_INRAE=40.506;MAF_USDA=27.647
NC_035080.1	52917025	.	C	A	.	.	MAF_INRAE=27.848;MAF_USDA=11.176
NC_035080.1	52917137	.	A	T	.	.	MAF_INRAE=27.848;MAF_USDA=13.529
NC_035080.1	52917162	.	T	A	.	.	MAF_INRAE=34.177;MAF_USDA=19.412
NC_035080.1	52917183	.	T	A	.	.	MAF_USDA=3.279
NC_035080.1	52917198	.	G	T	.	.	MAF_INRAE=27.848;MAF_USDA=15.294
NC_035080.1	52917233	.	A	T	.	.	MAF_USDA=3.279
NC_035080.1	52917246	.	A	C	.	.	MAF_USDA=12.353
NC_035080.1	52917250	.	A	T	.	.	MAF_INRAE=21.667;MAF_USDA=11.176
NC_035080.1	52917404	.	G	C	.	.	MAF_USDA=10.588
NC_035080.1	52917477	.	G	A	.	.	MAF_USDA=9.412
NC_035080.1	52917487	.	T	G	.	.	MAF_INRAE=27.848;MAF_USDA=13.529
NC_035080.1	52917519	.	G	C	.	.	MAF_USDA=3.279
NC_035080.1	52917537	.	T	C	.	.	MAF_INRAE=15.19;MAF_USDA=7.059
NC_035080.1	52917606	.	C	T	.	.	MAF_INRAE=22.152;MAF_USDA=10.588
NC_035080.1	52917682	.	T	C	.	.	MAF_USDA=11.176
NC_035080.1	52917833	.	T	G	.	.	MAF_USDA=12.353
NC_035080.1	52917835	.	A	T	.	.	MAF_USDA=1.639
NC_035080.1	52917890	.	T	C	.	.	MAF_INRAE=27.848;MAF_USDA=11.176
NC_035080.1	52917916	.	T	C	.	.	MAF_INRAE=9.167;MAF_USDA=26.19
NC_035080.1	52917926	.	A	G	.	.	MAF_INRAE=27.215;MAF_USDA=11.31
NC_035080.1	52917949	.	G	T	.	.	MAF_INRAE=27.215;MAF_USDA=11.31
NC_035080.1	52918218	.	G	A	.	.	MAF_INRAE=17.5
NC_035080.1	52918252	.	T	G	.	.	MAF_INRAE=27.848;MAF_USDA=8.824
NC_035080.1	52918318	.	C	T	.	.	MAF_USDA=1.639
NC_035080.1	52918353	.	G	C	.	.	MAF_USDA=3.279
NC_035080.1	52918407	.	G	A	.	.	MAF_USDA=4.098
NC_035080.1	52918496	.	C	T	.	.	MAF_INRAE=9.494;MAF_USDA=32.353
NC_035080.1	52918498	.	T	C	.	.	MAF_INRAE=21.667;MAF_USDA=17.059
NC_035080.1	52918511	.	G	A	.	.	MAF_USDA=2.459
NC_035080.1	52918522	.	C	A	.	.	MAF_INRAE=15.823;MAF_USDA=7.059
NC_035080.1	52918631	.	G	T	.	.	MAF_INRAE=8.861;MAF_USDA=11.176
NC_035080.1	52918660	.	A	G	.	.	MAF_USDA=3.279
NC_035080.1	52918734	.	A	G	.	.	MAF_USDA=2.459
NC_035080.1	52918841	.	A	C	.	.	MAF_USDA=6.471
NC_035080.1	52918911	.	A	G	.	.	MAF_USDA=1.639
NC_035080.1	52918930	.	A	G	.	.	MAF_USDA=21.765
NC_035080.1	52918941	.	G	C	.	.	MAF_INRAE=28.481;MAF_USDA=14.118
NC_035080.1	52918966	.	T	G	.	.	MAF_USDA=13.934
NC_035080.1	52919088	.	A	C	.	.	MAF_USDA=13.529
NC_035080.1	52919089	.	A	G	.	.	MAF_USDA=2.459
NC_035080.1	52919131	.	A	C	.	.	MAF_INRAE=46.835;MAF_USDA=34.118
NC_035080.1	52919193	.	C	T	.	.	MAF_INRAE=27.848;MAF_USDA=14.118
NC_035080.1	52919212	.	C	T	.	.	MAF_INRAE=27.848;MAF_USDA=8.824
NC_035080.1	52919215	.	C	G	.	.	MAF_INRAE=21.667;MAF_USDA=14.706
NC_035080.1	52919243	.	A	G	.	.	MAF_USDA=3.279
NC_035080.1	52919260	.	G	A	.	.	MAF_INRAE=8.333;MAF_USDA=14.118
NC_035080.1	52919399	.	C	A	.	.	MAF_USDA=2.459
NC_035080.1	52919406	.	A	T	.	.	MAF_INRAE=5.833;MAF_USDA=7.647
NC_035080.1	52919444	.	A	C	.	.	MAF_INRAE=28.481;MAF_USDA=14.118
NC_035080.1	52919457	.	A	T	.	.	MAF_USDA=2.459
NC_035080.1	52919459	.	G	T	.	.	MAF_USDA=2.459
NC_035080.1	52919492	.	T	A	.	.	MAF_USDA=3.279
NC_035080.1	52919511	.	G	C	.	.	MAF_INRAE=1.667;MAF_USDA=2.459
NC_035080.1	52919713	.	T	C	.	.	MAF_USDA=2.459
NC_035080.1	52919873	.	G	A	.	.	MAF_USDA=4.098
NC_035080.1	52919950	.	C	G	.	.	MAF_USDA=2.083
NC_035080.1	52919951	.	C	A	.	.	MAF_INRAE=25.0;MAF_USDA=16.471
NC_035080.1	52919980	.	C	A	.	.	MAF_INRAE=5.833;MAF_USDA=7.647
NC_035080.1	52920034	.	C	T	.	.	MAF_INRAE=17.5
NC_035080.1	52920075	.	G	A	.	.	MAF_INRAE=26.582;MAF_USDA=14.118
NC_035080.1	52920202	.	C	A	.	.	MAF_USDA=13.529
NC_035080.1	52920256	.	G	T	.	.	MAF_USDA=2.459
NC_035080.1	52920292	.	C	T	.	.	MAF_INRAE=17.089;MAF_USDA=11.176
NC_035080.1	52920449	.	C	T	.	.	MAF_USDA=2.941
NC_035080.1	52920475	.	C	A	.	.	MAF_INRAE=27.215;MAF_USDA=10.588
NC_035080.1	52920581	.	A	T	.	.	MAF_INRAE=26.582;MAF_USDA=11.31
NC_035080.1	52920595	.	G	C	.	.	MAF_USDA=2.941
NC_035080.1	52920632	.	C	T	.	.	MAF_INRAE=15.823;MAF_USDA=4.706
NC_035080.1	52920753	.	A	G	.	.	MAF_USDA=12.353
NC_035080.1	52920763	.	T	C	.	.	MAF_INRAE=5.833;MAF_USDA=8.235
NC_035080.1	52920876	.	G	A	.	.	MAF_INRAE=21.667;MAF_USDA=11.176
NC_035080.1	52920881	.	C	T	.	.	MAF_INRAE=1.667;MAF_USDA=3.529
NC_035080.1	52920886	.	A	G	.	.	MAF_USDA=7.377
NC_035080.1	52920888	.	T	A	.	.	MAF_INRAE=27.848;MAF_USDA=4.167
NC_035080.1	52920892	.	C	T	.	.	MAF_INRAE=21.667;MAF_USDA=10.588
NC_035080.1	52920899	.	G	C	.	.	MAF_INRAE=27.848;MAF_USDA=11.176
NC_035080.1	52920915	.	G	A	.	.	MAF_USDA=6.557
NC_035080.1	52920998	.	G	A	.	.	MAF_INRAE=46.203;MAF_USDA=32.941
NC_035080.1	52921241	.	G	A	.	.	MAF_USDA=4.098
NC_035080.1	52921250	.	C	A	.	.	MAF_INRAE=28.481;MAF_USDA=10.588
NC_035080.1	52921325	.	C	T	.	.	MAF_INRAE=25.0;MAF_USDA=15.882
NC_035080.1	52921457	.	T	G	.	.	MAF_USDA=2.941
NC_035080.1	52921510	.	C	G	.	.	MAF_USDA=2.941
NC_035080.1	52921537	.	G	A	.	.	MAF_USDA=8.824
NC_035080.1	52921553	.	T	C	.	.	MAF_USDA=2.459
NC_035080.1	52921665	.	T	C	.	.	MAF_INRAE=22.152;MAF_USDA=9.016
NC_035080.1	52921689	.	G	A	.	.	MAF_INRAE=16.456;MAF_USDA=8.333
NC_035080.1	52921736	.	ATGTAATTGCTTGCTACC	ATGTAATTGCTTGCTACT	.	.	MAF_USDA=6.25
NC_035080.1	52921753	.	C	T	.	.	MAF_INRAE=27.848;MAF_USDA=14.407
NC_035080.1	52921943	.	G	C	.	.	MAF_INRAE=25.0;MAF_USDA=14.706
NC_035080.1	52921960	.	A	G	.	.	MAF_USDA=3.279
NC_035080.1	52921967	.	A	T	.	.	MAF_INRAE=25.0;MAF_USDA=39.583
NC_035080.1	52921993	.	C	T	.	.	MAF_INRAE=27.848;MAF_USDA=14.118
NC_035080.1	52922056	.	G	A	.	.	MAF_INRAE=5.833;MAF_USDA=4.918
NC_035080.1	52922080	.	G	C	.	.	MAF_USDA=14.583
NC_035080.1	52922149	.	A	T	.	.	MAF_INRAE=25.0;MAF_USDA=15.294
NC_035080.1	52922340	.	G	A	.	.	MAF_USDA=3.279
NC_035080.1	52922385	.	T	A	.	.	MAF_USDA=3.279
NC_035080.1	52922512	.	A	G	.	.	MAF_USDA=4.098
NC_035080.1	52922548	.	C	A	.	.	MAF_USDA=2.459
NC_035080.1	52922677	.	T	C	.	.	MAF_USDA=1.639
NC_035080.1	52922728	.	A	G	.	.	MAF_INRAE=27.215;MAF_USDA=14.118
NC_035080.1	52922742	.	G	A	.	.	MAF_INRAE=27.215;MAF_USDA=11.765
NC_035080.1	52922798	.	C	T	.	.	MAF_INRAE=27.848;MAF_USDA=12.353
NC_035080.1	52922893	.	A	T	.	.	MAF_USDA=1.667
NC_035080.1	52922946	.	T	C	.	.	MAF_INRAE=9.494;MAF_USDA=33.529
NC_035080.1	52922970	.	G	T	.	.	MAF_INRAE=27.848;MAF_USDA=11.176
NC_035080.1	52922971	.	C	T	.	.	MAF_INRAE=21.667;MAF_USDA=11.765
NC_035080.1	52922979	.	G	T	.	.	MAF_USDA=2.083
NC_035080.1	52923142	.	T	C	.	.	MAF_INRAE=15.823;MAF_USDA=7.059
NC_035080.1	52923207	.	T	C	.	.	MAF_USDA=1.639
NC_035080.1	52923245	.	G	A	.	.	MAF_INRAE=5.833
NC_035080.1	52923253	.	G	A	.	.	MAF_INRAE=14.557
NC_035080.1	52923298	.	A	G	.	.	MAF_INRAE=29.114;MAF_USDA=18.235
NC_035080.1	52923381	.	G	A	.	.	MAF_INRAE=41.772;MAF_USDA=14.118
NC_035080.1	52923429	.	G	A	.	.	MAF_INRAE=27.215;MAF_USDA=11.176
NC_035080.1	52923471	.	T	G	.	.	MAF_INRAE=43.038;MAF_USDA=24.706
NC_035080.1	52923669	.	A	T	.	.	MAF_USDA=1.639
NC_035080.1	52923743	.	T	A	.	.	MAF_USDA=8.824
NC_035080.1	52923951	.	C	T	.	.	MAF_USDA=2.459
NC_035080.1	52924018	.	A	C	.	.	MAF_USDA=2.083
NC_035080.1	52924035	.	T	C	.	.	MAF_INRAE=15.823;MAF_USDA=7.059
NC_035080.1	52924104	.	C	T	.	.	MAF_INRAE=5.263;MAF_USDA=5.738
NC_035080.1	52924116	.	C	T	.	.	MAF_USDA=8.197
NC_035080.1	52924122	.	A	G	.	.	MAF_USDA=11.765
NC_035080.1	52924146	.	A	G	.	.	MAF_USDA=2.542
NC_035080.1	52924344	.	G	A	.	.	MAF_INRAE=27.848;MAF_USDA=12.353
NC_035080.1	52924463	.	T	A	.	.	MAF_INRAE=8.861;MAF_USDA=13.115
NC_035080.1	52924512	.	A	T	.	.	MAF_INRAE=8.228
NC_035080.1	52924550	.	G	T	.	.	MAF_INRAE=26.582;MAF_USDA=13.529
NC_035080.1	52924678	.	A	G	.	.	MAF_USDA=3.279
NC_035080.1	52924799	.	A	G	.	.	MAF_USDA=2.083
NC_035080.1	52924802	.	C	G	.	.	MAF_INRAE=28.481;MAF_USDA=11.176
NC_035080.1	52924850	.	C	G	.	.	MAF_INRAE=26.582;MAF_USDA=12.941
NC_035080.1	52924949	.	C	A	.	.	MAF_USDA=9.412
NC_035080.1	52925027	.	C	A	.	.	MAF_INRAE=25.0;MAF_USDA=15.882
NC_035080.1	52925052	.	T	C	.	.	MAF_USDA=2.459
NC_035080.1	52925129	.	C	A	.	.	MAF_USDA=5.738
NC_035080.1	52925218	.	T	C	.	.	MAF_USDA=1.639
NC_035080.1	52925248	.	G	A	.	.	MAF_USDA=8.235
NC_035080.1	52925272	.	C	T	.	.	MAF_USDA=8.235
NC_035080.1	52925276	.	C	T	.	.	MAF_USDA=2.459
NC_035080.1	52925303	.	A	G	.	.	MAF_USDA=1.639
NC_035080.1	52925344	.	C	T	.	.	MAF_INRAE=27.848;MAF_USDA=11.176
NC_035080.1	52925345	.	C	A	.	.	MAF_INRAE=21.667;MAF_USDA=11.176
NC_035080.1	52925601	.	T	C	.	.	MAF_USDA=5.738
NC_035080.1	52925610	.	C	G	.	.	MAF_USDA=3.279
NC_035080.1	52925612	.	G	A	.	.	MAF_INRAE=12.025;MAF_USDA=8.235
NC_035080.1	52925647	.	T	G	.	.	MAF_INRAE=1.667;MAF_USDA=3.279
NC_035080.1	52925833	.	C	T	.	.	MAF_USDA=2.083
NC_035080.1	52925976	.	G	A	.	.	MAF_USDA=2.083
NC_035080.1	52926117	.	T	G	.	.	MAF_USDA=6.25
NC_035080.1	52926146	.	C	T	.	.	MAF_USDA=4.167
NC_035080.1	52926173	.	C	G	.	.	MAF_USDA=33.333
NC_035080.1	52927517	.	C	T	.	.	MAF_USDA=4.167
NC_035080.1	52927521	.	A	G	.	.	MAF_USDA=2.083
NC_035080.1	52927525	.	T	C	.	.	MAF_INRAE=25.833;MAF_USDA=39.583
NC_035080.1	52927559	.	T	C	.	.	MAF_INRAE=32.5;MAF_USDA=14.583
NC_035080.1	52927573	.	G	A	.	.	MAF_USDA=2.083
NC_035080.1	52927610	.	G	A	.	.	MAF_USDA=2.083
NC_035080.1	52927661	.	T	C	.	.	MAF_INRAE=19.167
NC_035080.1	52927718	.	C	A	.	.	MAF_INRAE=27.5;MAF_USDA=4.167
NC_035080.1	52927724	.	G	C	.	.	MAF_INRAE=26.667;MAF_USDA=16.463
NC_035080.1	52927757	.	C	G	.	.	MAF_USDA=1.724
NC_035080.1	52927762	.	A	G	.	.	MAF_INRAE=8.333;MAF_USDA=5.172
NC_035080.1	52927804	.	G	A	.	.	MAF_INRAE=6.667;MAF_USDA=7.317
NC_035080.1	52927849	.	A	T	.	.	MAF_INRAE=25.833;MAF_USDA=17.073
NC_035080.1	52927850	.	G	T	.	.	MAF_INRAE=25.833;MAF_USDA=17.073
NC_035080.1	52927926	.	C	T	.	.	MAF_USDA=8.475
NC_035080.1	52928089	.	G	A	.	.	MAF_USDA=4.237
NC_035080.1	52928182	.	T	G	.	.	MAF_USDA=1.695
NC_035080.1	52928190	.	T	A	.	.	MAF_USDA=1.695
NC_035080.1	52928247	.	T	C	.	.	MAF_USDA=3.448
NC_035080.1	52928251	.	T	C	.	.	MAF_INRAE=8.861;MAF_USDA=5.172
NC_035080.1	52928252	.	T	C	.	.	MAF_INRAE=6.667;MAF_USDA=5.172
NC_035080.1	52928258	.	T	G	.	.	MAF_INRAE=8.861;MAF_USDA=5.172
NC_035080.1	52928264	.	C	G	.	.	MAF_USDA=2.083
NC_035080.1	52928273	.	A	G	.	.	MAF_INRAE=8.861;MAF_USDA=5.172
NC_035080.1	52928279	.	G	A	.	.	MAF_INRAE=27.5;MAF_USDA=16.463
NC_035080.1	52928280	.	A	T	.	.	MAF_INRAE=27.5;MAF_USDA=16.463
NC_035080.1	52928294	.	C	T	.	.	MAF_USDA=1.724
NC_035080.1	52928297	.	T	C	.	.	MAF_INRAE=6.667;MAF_USDA=7.927
NC_035080.1	52928300	.	T	C	.	.	MAF_INRAE=27.5;MAF_USDA=42.683
NC_035080.1	52928301	.	G	A	.	.	MAF_USDA=1.724
NC_035080.1	52928304	.	G	T	.	.	MAF_USDA=1.724
NC_035080.1	52928310	.	C	T	.	.	MAF_INRAE=6.667;MAF_USDA=5.172
NC_035080.1	52928361	.	C	G	.	.	MAF_INRAE=19.167
NC_035080.1	52928381	.	A	G	.	.	MAF_USDA=3.39
NC_035080.1	52928445	.	A	G	.	.	MAF_INRAE=11.667;MAF_USDA=9.146
NC_035080.1	52928453	.	A	G	.	.	MAF_INRAE=20.0
NC_035080.1	52928485	.	G	A	.	.	MAF_INRAE=11.667;MAF_USDA=8.333
NC_035080.1	52928537	.	A	G	.	.	MAF_INRAE=18.333
NC_035080.1	52928680	.	T	A	.	.	MAF_USDA=3.448
NC_035080.1	52929047	.	T	G	.	.	MAF_USDA=9.146
NC_035080.1	52929105	.	T	A	.	.	MAF_INRAE=39.167;MAF_USDA=21.951
NC_035080.1	52929150	.	C	T	.	.	MAF_INRAE=11.667;MAF_USDA=7.317
NC_035080.1	52929212	.	C	T	.	.	MAF_INRAE=26.667;MAF_USDA=16.867
NC_035080.1	52929224	.	G	A	.	.	MAF_INRAE=25.833;MAF_USDA=12.048
NC_035080.1	52929296	.	G	A	.	.	MAF_INRAE=11.667;MAF_USDA=8.537
NC_035080.1	52929377	.	A	T	.	.	MAF_INRAE=33.333;MAF_USDA=38.415
NC_035080.1	52929449	.	A	G	.	.	MAF_USDA=8.621
NC_035080.1	52929452	.	A	C	.	.	MAF_INRAE=11.667;MAF_USDA=5.488
NC_035080.1	52929510	.	C	T	.	.	MAF_INRAE=27.5;MAF_USDA=12.195
NC_035080.1	52929571	.	G	T	.	.	MAF_USDA=10.366
NC_035080.1	52929647	.	G	C	.	.	MAF_INRAE=27.5;MAF_USDA=12.195
NC_035080.1	52929668	.	T	G	.	.	MAF_INRAE=39.167;MAF_USDA=20.482
NC_035080.1	52929697	.	G	T	.	.	MAF_INRAE=27.5;MAF_USDA=12.048
NC_035080.1	52929716	.	C	T	.	.	MAF_INRAE=8.333;MAF_USDA=5.085
NC_035080.1	52929748	.	T	A	.	.	MAF_USDA=2.083
NC_035080.1	52929765	.	C	A	.	.	MAF_INRAE=11.667;MAF_USDA=7.831
NC_035080.1	52929817	.	G	A	.	.	MAF_USDA=1.695
NC_035080.1	52929840	.	G	A	.	.	MAF_INRAE=26.667;MAF_USDA=11.446
NC_035080.1	52929878	.	G	T	.	.	MAF_USDA=11.446
NC_035080.1	52929915	.	G	T	.	.	MAF_USDA=8.333
NC_035080.1	52929917	.	A	C	.	.	MAF_USDA=14.583
NC_035080.1	52929925	.	A	G	.	.	MAF_INRAE=38.333;MAF_USDA=20.732
NC_035080.1	52929955	.	A	G	.	.	MAF_INRAE=38.333;MAF_USDA=21.951
NC_035080.1	52929971	.	G	A	.	.	MAF_INRAE=31.667;MAF_USDA=14.634
NC_035080.1	52930017	.	C	A	.	.	MAF_INRAE=26.667;MAF_USDA=17.073
NC_035080.1	52930025	.	C	T	.	.	MAF_INRAE=26.667;MAF_USDA=18.293
NC_035080.1	52930172	.	G	T	.	.	MAF_INRAE=11.667;MAF_USDA=7.927
NC_035080.1	52930200	.	T	C	.	.	MAF_INRAE=39.167;MAF_USDA=21.429
NC_035080.1	52930206	.	T	G	.	.	MAF_INRAE=39.167;MAF_USDA=21.429
NC_035080.1	52930211	.	G	A	.	.	MAF_USDA=1.667
NC_035080.1	52930224	.	T	G	.	.	MAF_INRAE=39.167;MAF_USDA=21.951
NC_035080.1	52930273	.	GCCCGCAGGTTTTGGTAGCGAGCCGTGTA	GCCCGCAGGTTTTGGTAGCGAGCCGTGTT	.	.	MAF_USDA=35.417
NC_035080.1	52930321	.	C	G	.	.	MAF_INRAE=26.667;MAF_USDA=17.073
NC_035080.1	52930381	.	G	T	.	.	MAF_INRAE=6.667;MAF_USDA=7.317
NC_035080.1	52930400	.	A	G	.	.	MAF_INRAE=6.667;MAF_USDA=7.317
NC_035080.1	52930562	.	T	G	.	.	MAF_INRAE=10.833;MAF_USDA=9.036
NC_035080.1	52930622	.	G	A	.	.	MAF_INRAE=27.5;MAF_USDA=12.048
NC_035080.1	52930655	.	C	G	.	.	MAF_USDA=1.695
NC_035080.1	52930666	.	G	A	.	.	MAF_INRAE=6.667;MAF_USDA=7.831
NC_035080.1	52930740	.	G	A	.	.	MAF_USDA=2.083
NC_035080.1	52930807	.	C	T	.	.	MAF_INRAE=19.167
NC_035080.1	52930845	.	T	A	.	.	MAF_INRAE=1.667;MAF_USDA=16.667
NC_035080.1	52930846	.	T	G	.	.	MAF_INRAE=1.667;MAF_USDA=28.916
NC_035080.1	52930890	.	C	T	.	.	MAF_USDA=7.627
NC_035080.1	52930914	.	G	A	.	.	MAF_USDA=2.083
NC_035080.1	52930931	.	A	C	.	.	MAF_USDA=6.78
NC_035080.1	52930961	.	A	C	.	.	MAF_USDA=12.712
NC_035080.1	52931077	.	A	C	.	.	MAF_INRAE=27.5;MAF_USDA=12.195
NC_035080.1	52931108	.	C	T	.	.	MAF_INRAE=39.167;MAF_USDA=22.561
NC_035080.1	52931183	.	T	C	.	.	MAF_USDA=14.583
NC_035080.1	52931207	.	C	G	.	.	MAF_USDA=1.724
NC_035080.1	52931209	.	C	T	.	.	MAF_INRAE=1.667
NC_035080.1	52931232	.	C	T	.	.	MAF_USDA=35.417
NC_035080.1	52931279	.	C	T	.	.	MAF_INRAE=18.333;MAF_USDA=4.167
NC_035080.1	52931312	.	G	T	.	.	MAF_INRAE=11.667;MAF_USDA=7.927
NC_035080.1	52931316	.	G	A	.	.	MAF_INRAE=6.667;MAF_USDA=7.927
NC_035080.1	52931401	.	G	C	.	.	MAF_INRAE=38.333;MAF_USDA=20.732
NC_035080.1	52931402	.	T	G	.	.	MAF_INRAE=38.333;MAF_USDA=20.732
NC_035080.1	52931404	.	G	C	.	.	MAF_INRAE=38.333;MAF_USDA=20.732
NC_035080.1	52931494	.	C	A	.	.	MAF_INRAE=27.5;MAF_USDA=37.5
NC_035080.1	52931509	.	T	A	.	.	MAF_INRAE=19.167;MAF_USDA=1.695
NC_035080.1	52931514	.	C	G	.	.	MAF_INRAE=1.667;MAF_USDA=2.542
NC_035080.1	52931516	.	G	C	.	.	MAF_USDA=2.083
NC_035080.1	52931534	.	G	A	.	.	MAF_INRAE=26.667;MAF_USDA=13.253
NC_035080.1	52931541	.	G	A	.	.	MAF_USDA=7.831
NC_035080.1	52931558	.	C	T	.	.	MAF_USDA=6.78
NC_035080.1	52931600	.	G	A	.	.	MAF_USDA=1.695
NC_035080.1	52931606	.	C	T	.	.	MAF_INRAE=11.667;MAF_USDA=9.146
NC_035080.1	52931611	.	C	T	.	.	MAF_USDA=2.083
NC_035080.1	52931637	.	A	C	.	.	MAF_INRAE=39.167;MAF_USDA=21.951
NC_035080.1	52931724	.	T	G	.	.	MAF_USDA=10.976
NC_035080.1	52931743	.	T	A	.	.	MAF_INRAE=11.667;MAF_USDA=7.831
NC_035080.1	52931799	.	C	T	.	.	MAF_USDA=2.439
NC_035080.1	52931800	.	A	C	.	.	MAF_USDA=2.439
NC_035080.1	52931854	.	C	T	.	.	MAF_INRAE=27.848;MAF_USDA=14.118
NC_035080.1	52931869	.	C	T	.	.	MAF_USDA=2.459
NC_035080.1	52931902	.	T	C	.	.	MAF_USDA=2.941
NC_035080.1	52931917	.	C	T	.	.	MAF_INRAE=27.215;MAF_USDA=6.25
NC_035080.1	52931949	.	C	T	.	.	MAF_USDA=3.279
NC_035080.1	52931962	.	T	C	.	.	MAF_USDA=3.279
NC_035080.1	52931964	.	T	C	.	.	MAF_INRAE=27.215;MAF_USDA=11.176
NC_035080.1	52932045	.	A	G	.	.	MAF_INRAE=27.848;MAF_USDA=14.118
NC_035080.1	52932115	.	A	G	.	.	MAF_INRAE=5.833;MAF_USDA=7.059
NC_035080.1	52932153	.	C	A	.	.	MAF_INRAE=27.215;MAF_USDA=8.824
NC_035080.1	52932207	.	T	G	.	.	MAF_USDA=2.459
NC_035080.1	52932279	.	G	A	.	.	MAF_USDA=1.639
NC_035080.1	52932333	.	C	A	.	.	MAF_INRAE=15.19;MAF_USDA=5.294
NC_035080.1	52932456	.	G	A	.	.	MAF_USDA=1.639
NC_035080.1	52932484	.	T	G	.	.	MAF_USDA=1.639
NC_035080.1	52932542	.	T	C	.	.	MAF_USDA=3.333
NC_035080.1	52932595	.	A	C	.	.	MAF_INRAE=5.833;MAF_USDA=7.647
NC_035080.1	52932599	.	A	G	.	.	MAF_USDA=1.639
NC_035080.1	52932629	.	C	A	.	.	MAF_USDA=3.279
NC_035080.1	52932634	.	G	A	.	.	MAF_USDA=2.941
NC_035080.1	52932781	.	A	T	.	.	MAF_USDA=14.583
NC_035080.1	52932955	.	T	C	.	.	MAF_USDA=7.377
NC_035080.1	52932962	.	G	A	.	.	MAF_INRAE=17.5
NC_035080.1	52932996	.	C	T	.	.	MAF_USDA=3.279
NC_035080.1	52933072	.	T	C	.	.	MAF_USDA=3.279
NC_035080.1	52933074	.	C	G	.	.	MAF_USDA=2.083
NC_035080.1	52933322	.	C	G	.	.	MAF_INRAE=11.667
NC_035080.1	52933387	.	C	A	.	.	MAF_USDA=1.639
NC_035080.1	52933396	.	A	T	.	.	MAF_INRAE=27.215;MAF_USDA=11.176
NC_035080.1	52933426	.	G	T	.	.	MAF_USDA=1.639
NC_035080.1	52933527	.	G	A	.	.	MAF_USDA=10.588
NC_035080.1	52933764	.	A	T	.	.	MAF_USDA=1.639
NC_035080.1	52933981	.	T	A	.	.	MAF_INRAE=8.861;MAF_USDA=8.235
NC_035080.1	52934015	.	A	T	.	.	MAF_INRAE=8.861;MAF_USDA=3.279
NC_035080.1	52934074	.	A	G	.	.	MAF_USDA=2.459
NC_035080.1	52934084	.	T	C	.	.	MAF_INRAE=20.833
NC_035080.1	52934086	.	T	A	.	.	MAF_INRAE=3.333
NC_035080.1	52934088	.	G	A	.	.	MAF_INRAE=1.667
NC_035080.1	52934091	.	T	G	.	.	MAF_INRAE=1.667
NC_035080.1	52934143	.	C	T	.	.	MAF_INRAE=17.5
NC_035080.1	52934187	.	G	T	.	.	MAF_INRAE=17.5
NC_035080.1	52934193	.	T	C	.	.	MAF_INRAE=17.5
NC_035080.1	52934246	.	G	A	.	.	MAF_USDA=14.583
NC_035080.1	52934352	.	T	C	.	.	MAF_USDA=1.639
NC_035080.1	52934379	.	A	G	.	.	MAF_INRAE=46.203;MAF_USDA=17.059
NC_035080.1	52934388	.	A	T	.	.	MAF_INRAE=8.333;MAF_USDA=35.417
NC_035080.1	52934390	.	A	C	.	.	MAF_INRAE=8.333;MAF_USDA=35.417
NC_035080.1	52934551	.	A	G	.	.	MAF_USDA=4.118
NC_035080.1	52934615	.	A	T	.	.	MAF_INRAE=47.468;MAF_USDA=12.941
NC_035080.1	52934739	.	T	A	.	.	MAF_USDA=7.647
NC_035080.1	52934748	.	T	G	.	.	MAF_USDA=7.647
NC_035080.1	52934840	.	T	C	.	.	MAF_USDA=5.882
NC_035080.1	52934864	.	C	A	.	.	MAF_USDA=2.459
NC_035080.1	52935007	.	A	C	.	.	MAF_USDA=5.488
NC_035080.1	52935015	.	A	G	.	.	MAF_USDA=5.488
NC_035080.1	52937378	.	C	T	.	.	MAF_USDA=6.25
NC_035080.1	52937492	.	A	G	.	.	MAF_INRAE=15.789;MAF_USDA=8.824
NC_035080.1	52937593	.	A	G	.	.	MAF_INRAE=44.737;MAF_USDA=10.588
NC_035080.1	52937699	.	A	G	.	.	MAF_USDA=6.557
NC_035080.1	52937709	.	G	T	.	.	MAF_INRAE=20.0
NC_035080.1	52937745	.	C	A	.	.	MAF_USDA=6.557
NC_035080.1	52937750	.	A	C	.	.	MAF_INRAE=15.789
NC_035080.1	52937756	.	T	A	.	.	MAF_USDA=6.557
NC_035080.1	52937766	.	T	G	.	.	MAF_USDA=13.934
NC_035080.1	52937767	.	T	G	.	.	MAF_USDA=6.557
NC_035080.1	52937800	.	G	T	.	.	MAF_USDA=10.714
NC_035080.1	52937843	.	T	G	.	.	MAF_USDA=1.639
NC_035080.1	52937859	.	A	T	.	.	MAF_USDA=2.459
NC_035080.1	52937864	.	C	T	.	.	MAF_USDA=2.459
NC_035080.1	52938027	.	C	A	.	.	MAF_INRAE=8.861;MAF_USDA=10.714
NC_035080.1	52938075	.	C	T	.	.	MAF_USDA=2.083
NC_035080.1	52938102	.	G	A	.	.	MAF_USDA=2.083
NC_035080.1	52938108	.	G	T	.	.	MAF_USDA=2.083
NC_035080.1	52938156	.	C	T	.	.	MAF_USDA=2.083
NC_035080.1	52938179	.	A	C	.	.	MAF_USDA=6.557
NC_035080.1	52938191	.	C	T	.	.	MAF_USDA=4.098
NC_035080.1	52938196	.	G	T	.	.	MAF_INRAE=19.167;MAF_USDA=2.459
NC_035080.1	52938206	.	T	C	.	.	MAF_INRAE=19.167;MAF_USDA=2.459
NC_035080.1	52938308	.	T	C	.	.	MAF_INRAE=28.481;MAF_USDA=31.765
NC_035080.1	52938332	.	C	G	.	.	MAF_USDA=2.459
NC_035080.1	52938420	.	A	T	.	.	MAF_INRAE=16.456;MAF_USDA=4.706
NC_035080.1	52938454	.	G	T	.	.	MAF_INRAE=15.833;MAF_USDA=4.167
NC_035080.1	52938455	.	G	A	.	.	MAF_INRAE=8.333;MAF_USDA=6.557
NC_035080.1	52938502	.	G	T	.	.	MAF_INRAE=41.772;MAF_USDA=38.824
NC_035080.1	52938519	.	A	G	.	.	MAF_INRAE=8.333;MAF_USDA=6.557
NC_035080.1	52938683	.	A	T	.	.	MAF_USDA=4.167
NC_035080.1	52938694	.	T	C	.	.	MAF_INRAE=19.167;MAF_USDA=5.738
NC_035080.1	52938970	.	G	A	.	.	MAF_INRAE=27.215
NC_035080.1	52939001	.	T	C	.	.	MAF_USDA=2.459
NC_035080.1	52939021	.	T	C	.	.	MAF_USDA=14.583
NC_035080.1	52939112	.	G	A	.	.	MAF_INRAE=38.608;MAF_USDA=45.882
NC_035080.1	52939117	.	C	T	.	.	MAF_INRAE=8.228;MAF_USDA=10.588
NC_035080.1	52939118	.	T	G	.	.	MAF_INRAE=5.833;MAF_USDA=10.588
NC_035080.1	52939198	.	C	A	.	.	MAF_USDA=2.459
NC_035080.1	52939292	.	G	T	.	.	MAF_INRAE=43.671;MAF_USDA=45.882
NC_035080.1	52939310	.	A	G	.	.	MAF_INRAE=2.5
NC_035080.1	52939332	.	C	T	.	.	MAF_INRAE=18.354;MAF_USDA=25.294
NC_035080.1	52939378	.	C	G	.	.	MAF_INRAE=15.823;MAF_USDA=4.706
NC_035080.1	52939394	.	T	C	.	.	MAF_INRAE=19.167;MAF_USDA=6.557
NC_035080.1	52939482	.	T	C	.	.	MAF_INRAE=19.167;MAF_USDA=5.738
NC_035080.1	52939507	.	G	A	.	.	MAF_INRAE=19.167;MAF_USDA=5.738
NC_035080.1	52939529	.	G	A	.	.	MAF_USDA=2.083
NC_035080.1	52939720	.	A	C	.	.	MAF_USDA=4.098
NC_035080.1	52939733	.	C	A	.	.	MAF_USDA=4.098
NC_035080.1	52939757	.	T	C	.	.	MAF_INRAE=7.5;MAF_USDA=5.738
NC_035080.1	52939758	.	T	C	.	.	MAF_USDA=2.459
NC_035080.1	52939829	.	C	A	.	.	MAF_USDA=1.639
NC_035080.1	52939854	.	A	T	.	.	MAF_INRAE=45.57;MAF_USDA=49.412
NC_035080.1	52939874	.	T	C	.	.	MAF_INRAE=40.506;MAF_USDA=46.471
NC_035080.1	52939934	.	C	T	.	.	MAF_INRAE=27.848;MAF_USDA=8.824
NC_035080.1	52940009	.	C	G	.	.	MAF_INRAE=19.167;MAF_USDA=5.738
NC_035080.1	52940085	.	A	C	.	.	MAF_INRAE=8.333;MAF_USDA=5.738
NC_035080.1	52940140	.	C	T	.	.	MAF_INRAE=27.215;MAF_USDA=8.824
NC_035080.1	52940252	.	G	T	.	.	MAF_INRAE=18.354;MAF_USDA=26.471
NC_035080.1	52940319	.	C	A	.	.	MAF_INRAE=40.506;MAF_USDA=47.059
NC_035080.1	52940412	.	C	T	.	.	MAF_INRAE=15.823;MAF_USDA=4.762
NC_035080.1	52940498	.	C	T	.	.	MAF_INRAE=8.333;MAF_USDA=6.557
NC_035080.1	52940547	.	T	A	.	.	MAF_USDA=35.417
NC_035080.1	52940556	.	C	A	.	.	MAF_INRAE=15.823;MAF_USDA=15.294
NC_035080.1	52940567	.	C	A	.	.	MAF_INRAE=8.861
NC_035080.1	52940578	.	A	T	.	.	MAF_USDA=6.557
NC_035080.1	52940710	.	G	A	.	.	MAF_INRAE=19.167;MAF_USDA=2.459
NC_035080.1	52940751	.	G	T	.	.	MAF_USDA=6.557
NC_035080.1	52940791	.	A	C	.	.	MAF_INRAE=44.304;MAF_USDA=24.706
NC_035080.1	52940796	.	G	T	.	.	MAF_INRAE=17.5;MAF_USDA=1.639
NC_035080.1	52940797	.	A	C	.	.	MAF_USDA=1.639
NC_035080.1	52940914	.	C	G	.	.	MAF_INRAE=19.167;MAF_USDA=6.557
NC_035080.1	52940967	.	A	T	.	.	MAF_USDA=4.118
NC_035080.1	52941030	.	A	G	.	.	MAF_USDA=3.279
NC_035080.1	52941206	.	G	A	.	.	MAF_USDA=7.377
NC_035080.1	52941213	.	A	G	.	.	MAF_INRAE=19.167;MAF_USDA=5.294
NC_035080.1	52941259	.	T	C	.	.	MAF_USDA=7.377
NC_035080.1	52941307	.	T	C	.	.	MAF_INRAE=48.734;MAF_USDA=44.706
NC_035080.1	52941497	.	T	C	.	.	MAF_USDA=3.279
NC_035080.1	52941652	.	G	A	.	.	MAF_INRAE=8.333;MAF_USDA=8.197
NC_035080.1	52941663	.	C	A	.	.	MAF_USDA=6.557
NC_035080.1	52941791	.	A	G	.	.	MAF_USDA=3.279
NC_035080.1	52941801	.	G	A	.	.	MAF_INRAE=19.167
NC_035080.1	52941815	.	A	G	.	.	MAF_INRAE=19.167;MAF_USDA=4.118
NC_035080.1	52941953	.	C	T	.	.	MAF_INRAE=19.167;MAF_USDA=4.098
NC_035080.1	52941959	.	C	T	.	.	MAF_INRAE=19.167
NC_035080.1	52942052	.	T	C	.	.	MAF_USDA=1.639
NC_035080.1	52942091	.	G	T	.	.	MAF_INRAE=5.833;MAF_USDA=12.353
NC_035080.1	52942094	.	T	C	.	.	MAF_INRAE=44.937;MAF_USDA=44.118
NC_035080.1	52942119	.	T	C	.	.	MAF_USDA=4.118
NC_035080.1	52942242	.	C	G	.	.	MAF_USDA=2.083
NC_035080.1	52942254	.	G	A	.	.	MAF_INRAE=19.167;MAF_USDA=3.279
NC_035080.1	52942290	.	G	A	.	.	MAF_INRAE=9.494;MAF_USDA=12.295
NC_035080.1	52942330	.	A	C	.	.	MAF_INRAE=18.354;MAF_USDA=25.882
NC_035080.1	52942340	.	C	T	.	.	MAF_USDA=3.279
NC_035080.1	52942437	.	A	C	.	.	MAF_INRAE=19.167;MAF_USDA=4.118
NC_035080.1	52942462	.	G	T	.	.	MAF_INRAE=15.823;MAF_USDA=5.294
NC_035080.1	52942472	.	C	T	.	.	MAF_USDA=1.639
NC_035080.1	52942540	.	C	T	.	.	MAF_USDA=2.459
NC_035080.1	52942634	.	T	G	.	.	MAF_INRAE=9.494;MAF_USDA=13.115
NC_035080.1	52942686	.	A	G	.	.	MAF_INRAE=23.333;MAF_USDA=35.882
NC_035080.1	52942711	.	C	T	.	.	MAF_INRAE=15.833;MAF_USDA=4.706
NC_035080.1	52942724	.	A	G	.	.	MAF_USDA=2.083
NC_035080.1	52942754	.	A	C	.	.	MAF_INRAE=28.481;MAF_USDA=10.0
NC_035080.1	52942761	.	T	C	.	.	MAF_INRAE=5.263;MAF_USDA=1.639
NC_035080.1	52942829	.	T	C	.	.	MAF_INRAE=8.333;MAF_USDA=6.557
NC_035080.1	52942855	.	C	G	.	.	MAF_USDA=6.557
NC_035080.1	52942869	.	A	G	.	.	MAF_USDA=3.529
NC_035080.1	52942938	.	C	T	.	.	MAF_USDA=3.279
NC_035080.1	52942969	.	A	G	.	.	MAF_USDA=2.083
NC_035080.1	52942976	.	G	T	.	.	MAF_INRAE=8.861;MAF_USDA=21.311
NC_035080.1	52942977	.	T	A	.	.	MAF_INRAE=10.0;MAF_USDA=3.279
NC_035080.1	52942988	.	G	A	.	.	MAF_USDA=2.459
NC_035080.1	52943075	.	C	A	.	.	MAF_INRAE=19.167;MAF_USDA=4.098
NC_035080.1	52943204	.	T	C	.	.	MAF_USDA=6.557
NC_035080.1	52943214	.	A	G	.	.	MAF_USDA=4.118
NC_035080.1	52943250	.	A	T	.	.	MAF_USDA=6.557
NC_035080.1	52943258	.	G	A	.	.	MAF_INRAE=7.5;MAF_USDA=6.557
NC_035080.1	52943293	.	A	T	.	.	MAF_USDA=1.639
NC_035080.1	52943470	.	T	A	.	.	MAF_USDA=1.639
NC_035080.1	52943480	.	G	A	.	.	MAF_USDA=3.279
NC_035080.1	52943499	.	C	T	.	.	MAF_INRAE=19.167
NC_035080.1	52943559	.	A	C	.	.	MAF_INRAE=19.167;MAF_USDA=4.918
NC_035080.1	52943561	.	T	C	.	.	MAF_USDA=3.279
NC_035080.1	52943586	.	C	T	.	.	MAF_INRAE=34.177;MAF_USDA=46.471
NC_035080.1	52943593	.	G	A	.	.	MAF_INRAE=8.333;MAF_USDA=6.557
NC_035080.1	52943651	.	A	G	.	.	MAF_INRAE=8.861;MAF_USDA=3.279
NC_035080.1	52943694	.	G	T	.	.	MAF_USDA=7.377
NC_035080.1	52943809	.	C	T	.	.	MAF_INRAE=31.013;MAF_USDA=40.0
NC_035080.1	52943810	.	T	A	.	.	MAF_USDA=5.738
NC_035080.1	52943822	.	T	A	.	.	MAF_USDA=1.639
NC_035080.1	52943889	.	A	T	.	.	MAF_INRAE=24.051;MAF_USDA=30.0
NC_035080.1	52943899	.	G	T	.	.	MAF_INRAE=18.333;MAF_USDA=4.098
NC_035080.1	52944121	.	T	C	.	.	MAF_INRAE=45.57;MAF_USDA=44.118
NC_035080.1	52944206	.	G	A	.	.	MAF_INRAE=22.152;MAF_USDA=3.529
NC_035080.1	52944316	.	C	T	.	.	MAF_INRAE=28.481;MAF_USDA=10.0
NC_035080.1	52944331	.	C	T	.	.	MAF_INRAE=15.823
NC_035080.1	52944377	.	T	G	.	.	MAF_USDA=2.083
NC_035080.1	52944509	.	G	A	.	.	MAF_USDA=1.639
NC_035080.1	52944510	.	T	C	.	.	MAF_USDA=10.588
NC_035080.1	52944528	.	C	T	.	.	MAF_USDA=7.377
NC_035080.1	52944541	.	G	A	.	.	MAF_INRAE=19.167;MAF_USDA=4.098
NC_035080.1	52944596	.	C	T	.	.	MAF_USDA=1.639
NC_035080.1	52944651	.	A	G	.	.	MAF_INRAE=19.167;MAF_USDA=4.918
NC_035080.1	52944657	.	C	A	.	.	MAF_USDA=35.417
NC_035080.1	52944689	.	G	A	.	.	MAF_INRAE=18.333;MAF_USDA=4.098
NC_035080.1	52944791	.	G	T	.	.	MAF_INRAE=15.823;MAF_USDA=15.882
NC_035080.1	52944858	.	A	C	.	.	MAF_INRAE=19.167;MAF_USDA=4.098
NC_035080.1	52944907	.	G	T	.	.	MAF_INRAE=24.051;MAF_USDA=4.118
NC_035080.1	52945032	.	T	G	.	.	MAF_INRAE=7.5;MAF_USDA=7.377
NC_035080.1	52945115	.	A	C	.	.	MAF_INRAE=19.167;MAF_USDA=3.279
NC_035080.1	52945259	.	A	T	.	.	MAF_USDA=6.25
NC_035080.1	52945330	.	T	C	.	.	MAF_USDA=3.279
NC_035080.1	52945576	.	A	C	.	.	MAF_INRAE=35.833;MAF_USDA=4.167
NC_035080.1	52945639	.	C	T	.	.	MAF_INRAE=19.167
NC_035080.1	52945778	.	G	T	.	.	MAF_USDA=3.279
NC_035080.1	52945779	.	A	T	.	.	MAF_USDA=3.279
NC_035080.1	52945824	.	C	G	.	.	MAF_INRAE=17.5
NC_035080.1	52945826	.	T	C	.	.	MAF_INRAE=17.5
NC_035080.1	52945851	.	G	A	.	.	MAF_USDA=1.639
NC_035080.1	52945921	.	C	A	.	.	MAF_USDA=5.738
NC_035080.1	52945926	.	T	A	.	.	MAF_USDA=5.738
NC_035080.1	52945943	.	C	T	.	.	MAF_INRAE=15.823;MAF_USDA=4.706
NC_035080.1	52945950	.	T	A	.	.	MAF_USDA=17.213
NC_035080.1	52945968	.	T	G	.	.	MAF_USDA=4.098
NC_035080.1	52946009	.	G	T	.	.	MAF_USDA=14.583
NC_035080.1	52946026	.	T	A	.	.	MAF_INRAE=8.861;MAF_USDA=3.279
NC_035080.1	52946028	.	A	C	.	.	MAF_INRAE=22.785;MAF_USDA=48.235
NC_035080.1	52946065	.	G	A	.	.	MAF_USDA=2.083
NC_035080.1	52946082	.	T	G	.	.	MAF_INRAE=18.333;MAF_USDA=4.918
NC_035080.1	52946105	.	C	T	.	.	MAF_USDA=3.279
NC_035080.1	52946139	.	A	G	.	.	MAF_USDA=6.557
NC_035080.1	52946163	.	G	T	.	.	MAF_USDA=3.279
NC_035080.1	52946179	.	T	A	.	.	MAF_USDA=3.279
NC_035080.1	52946229	.	A	T	.	.	MAF_INRAE=19.167;MAF_USDA=4.918
NC_035080.1	52946300	.	G	A	.	.	MAF_INRAE=19.167;MAF_USDA=4.918
NC_035080.1	52946341	.	T	C	.	.	MAF_INRAE=27.215;MAF_USDA=10.0
NC_035080.1	52946360	.	C	A	.	.	MAF_USDA=5.738
NC_035080.1	52946373	.	T	G	.	.	MAF_INRAE=18.333;MAF_USDA=4.918
NC_035080.1	52946399	.	C	A	.	.	MAF_USDA=35.417
NC_035080.1	52946420	.	T	A	.	.	MAF_INRAE=34.81;MAF_USDA=21.176
NC_035080.1	52946528	.	G	A	.	.	MAF_USDA=2.083
NC_035080.1	52946582	.	G	T	.	.	MAF_INRAE=17.5
NC_035080.1	52946651	.	G	A	.	.	MAF_USDA=3.279
NC_035080.1	52946690	.	A	G	.	.	MAF_USDA=10.656
NC_035080.1	52946718	.	C	A	.	.	MAF_USDA=2.459
NC_035080.1	52946736	.	T	C	.	.	MAF_INRAE=2.5
NC_035080.1	52946802	.	G	T	.	.	MAF_USDA=1.639
NC_035080.1	52946817	.	T	G	.	.	MAF_INRAE=20.0;MAF_USDA=4.098
NC_035080.1	52946823	.	C	A	.	.	MAF_USDA=30.0
NC_035080.1	52946856	.	A	T	.	.	MAF_INRAE=19.167;MAF_USDA=4.098
NC_035080.1	52946953	.	A	G	.	.	MAF_INRAE=34.167;MAF_USDA=19.412
NC_035080.1	52946989	.	T	G	.	.	MAF_INRAE=1.667
NC_035080.1	52946994	.	C	T	.	.	MAF_INRAE=21.667;MAF_USDA=9.412
NC_035080.1	52947057	.	A	C	.	.	MAF_INRAE=19.167;MAF_USDA=4.098
NC_035080.1	52947080	.	T	A	.	.	MAF_INRAE=19.167;MAF_USDA=4.167
NC_035080.1	52947146	.	G	T	.	.	MAF_INRAE=27.848;MAF_USDA=10.588
NC_035080.1	52947166	.	C	T	.	.	MAF_INRAE=18.333;MAF_USDA=4.918
NC_035080.1	52947177	.	A	C	.	.	MAF_INRAE=19.167
NC_035080.1	52947189	.	A	C	.	.	MAF_INRAE=18.333;MAF_USDA=5.0
NC_035080.1	52947245	.	A	C	.	.	MAF_INRAE=27.848;MAF_USDA=10.588
NC_035080.1	52947262	.	T	C	.	.	MAF_USDA=14.754
NC_035080.1	52947362	.	G	A	.	.	MAF_USDA=2.083
NC_035080.1	52947366	.	A	T	.	.	MAF_USDA=19.672
NC_035080.1	52947403	.	C	T	.	.	MAF_INRAE=13.333;MAF_USDA=11.765
NC_035080.1	52947457	.	A	G	.	.	MAF_USDA=3.279
NC_035080.1	52947537	.	C	T	.	.	MAF_INRAE=15.833;MAF_USDA=4.167
NC_035080.1	52947608	.	T	A	.	.	MAF_INRAE=2.5;MAF_USDA=1.639
NC_035080.1	52947615	.	G	T	.	.	MAF_INRAE=33.544;MAF_USDA=21.176
NC_035080.1	52947875	.	C	T	.	.	MAF_INRAE=27.848;MAF_USDA=10.588
NC_035080.1	52947892	.	T	C	.	.	MAF_USDA=3.279
NC_035080.1	52948034	.	C	T	.	.	MAF_INRAE=27.848;MAF_USDA=10.0
NC_035080.1	52948105	.	A	G	.	.	MAF_INRAE=16.667;MAF_USDA=11.765
NC_035080.1	52948245	.	T	C	.	.	MAF_INRAE=27.848;MAF_USDA=9.412
NC_035080.1	52948251	.	C	T	.	.	MAF_INRAE=19.167;MAF_USDA=4.918
NC_035080.1	52948302	.	G	T	.	.	MAF_USDA=1.639
NC_035080.1	52948304	.	A	T	.	.	MAF_USDA=1.639
NC_035080.1	52948314	.	G	A	.	.	MAF_INRAE=19.167;MAF_USDA=4.918
NC_035080.1	52948362	.	T	C	.	.	MAF_INRAE=34.177;MAF_USDA=20.0
NC_035080.1	52948403	.	G	A	.	.	MAF_USDA=3.279
NC_035080.1	52948429	.	G	C	.	.	MAF_USDA=13.115
NC_035080.1	52948433	.	T	C	.	.	MAF_INRAE=1.667
NC_035080.1	52948485	.	C	T	.	.	MAF_USDA=14.583
NC_035080.1	52948513	.	T	G	.	.	MAF_USDA=2.083
NC_035080.1	52948528	.	G	T	.	.	MAF_INRAE=19.167;MAF_USDA=11.475
NC_035080.1	52948529	.	G	A	.	.	MAF_INRAE=19.167;MAF_USDA=11.475
NC_035080.1	52948608	.	C	A	.	.	MAF_USDA=2.083
NC_035080.1	52948653	.	G	A	.	.	MAF_INRAE=19.167;MAF_USDA=4.098
NC_035080.1	52948693	.	T	G	.	.	MAF_USDA=2.083
NC_035080.1	52948715	.	A	T	.	.	MAF_INRAE=23.418;MAF_USDA=41.176
NC_035080.1	52948854	.	C	A	.	.	MAF_INRAE=20.0;MAF_USDA=11.475
NC_035080.1	52948869	.	A	G	.	.	MAF_INRAE=8.861;MAF_USDA=1.639
NC_035080.1	52948873	.	A	G	.	.	MAF_INRAE=27.848;MAF_USDA=9.412
NC_035080.1	52948876	.	A	C	.	.	MAF_USDA=1.639
NC_035080.1	52948908	.	A	T	.	.	MAF_INRAE=15.823;MAF_USDA=4.706
NC_035080.1	52948952	.	A	C	.	.	MAF_INRAE=2.5
NC_035080.1	52948957	.	T	A	.	.	MAF_INRAE=9.494;MAF_USDA=2.459
NC_035080.1	52948960	.	C	T	.	.	MAF_INRAE=2.5;MAF_USDA=12.295
NC_035080.1	52948977	.	G	T	.	.	MAF_INRAE=24.167;MAF_USDA=4.098
NC_035080.1	52948993	.	C	T	.	.	MAF_USDA=2.459
NC_035080.1	52949010	.	C	T	.	.	MAF_USDA=4.706
NC_035080.1	52949106	.	C	A	.	.	MAF_USDA=41.667
NC_035080.1	52949535	.	A	C	.	.	MAF_USDA=4.348
NC_035080.1	52950245	.	C	T	.	.	MAF_USDA=1.639
NC_035080.1	52950255	.	T	A	.	.	MAF_USDA=4.918
NC_035080.1	52950270	.	T	A	.	.	MAF_INRAE=2.532;MAF_USDA=6.557
NC_035080.1	52950275	.	T	A	.	.	MAF_USDA=1.639
NC_035080.1	52950289	.	C	T	.	.	MAF_INRAE=35.0;MAF_USDA=21.176
NC_035080.1	52950324	.	A	C	.	.	MAF_INRAE=36.667;MAF_USDA=24.118
NC_035080.1	52950333	.	C	T	.	.	MAF_USDA=13.934
NC_035080.1	52950340	.	A	T	.	.	MAF_INRAE=35.833;MAF_USDA=21.176
NC_035080.1	52950341	.	T	A	.	.	MAF_INRAE=27.848;MAF_USDA=8.824
NC_035080.1	52950498	.	T	C	.	.	MAF_USDA=7.377
NC_035080.1	52950508	.	T	G	.	.	MAF_USDA=1.639
NC_035080.1	52950530	.	A	C	.	.	MAF_INRAE=23.418;MAF_USDA=49.412
NC_035080.1	52950536	.	G	A	.	.	MAF_INRAE=23.418;MAF_USDA=42.941
NC_035080.1	52950563	.	T	A	.	.	MAF_USDA=3.279
NC_035080.1	52950592	.	T	C	.	.	MAF_USDA=1.639
NC_035080.1	52950631	.	G	C	.	.	MAF_USDA=1.639
NC_035080.1	52950689	.	C	T	.	.	MAF_USDA=2.083
NC_035080.1	52950920	.	A	T	.	.	MAF_INRAE=8.861
NC_035080.1	52950925	.	A	G	.	.	MAF_USDA=14.583
NC_035080.1	52950929	.	G	T	.	.	MAF_INRAE=8.861;MAF_USDA=14.706
NC_035080.1	52950957	.	G	C	.	.	MAF_USDA=4.706
NC_035080.1	52951032	.	G	T	.	.	MAF_INRAE=16.667;MAF_USDA=4.167
NC_035080.1	52951078	.	T	C	.	.	MAF_INRAE=25.949;MAF_USDA=10.0
NC_035080.1	52951123	.	A	G	.	.	MAF_USDA=4.098
NC_035080.1	52951132	.	G	T	.	.	MAF_INRAE=16.667;MAF_USDA=4.167
NC_035080.1	52951134	.	T	C	.	.	MAF_INRAE=31.579;MAF_USDA=22.619
NC_035080.1	52951159	.	G	T	.	.	MAF_USDA=2.083
NC_035080.1	52951160	.	G	C	.	.	MAF_INRAE=9.494;MAF_USDA=1.639
NC_035080.1	52951179	.	G	C	.	.	MAF_USDA=1.639
NC_035080.1	52951271	.	T	C	.	.	MAF_INRAE=19.167;MAF_USDA=12.295
NC_035080.1	52951407	.	G	A	.	.	MAF_USDA=3.279
NC_035080.1	52951446	.	G	T	.	.	MAF_INRAE=9.494
NC_035080.1	52951526	.	A	C	.	.	MAF_INRAE=22.785;MAF_USDA=46.471
NC_035080.1	52951553	.	T	A	.	.	MAF_INRAE=8.861;MAF_USDA=2.459
NC_035080.1	52951604	.	A	T	.	.	MAF_USDA=1.639
NC_035080.1	52951610	.	A	C	.	.	MAF_INRAE=24.167;MAF_USDA=43.529
NC_035080.1	52951611	.	A	T	.	.	MAF_USDA=3.279
NC_035080.1	52951639	.	C	T	.	.	MAF_USDA=1.639
NC_035080.1	52951695	.	T	A	.	.	MAF_INRAE=22.785;MAF_USDA=42.941
NC_035080.1	52951711	.	T	A	.	.	MAF_INRAE=19.167;MAF_USDA=11.475
NC_035080.1	52951851	.	G	A	.	.	MAF_INRAE=8.333;MAF_USDA=3.279
NC_035080.1	52952023	.	G	A	.	.	MAF_INRAE=19.167;MAF_USDA=5.738
NC_035080.1	52952037	.	C	T	.	.	MAF_INRAE=8.861;MAF_USDA=4.706
NC_035080.1	52952042	.	G	A	.	.	MAF_USDA=3.279
NC_035080.1	52952095	.	C	A	.	.	MAF_INRAE=9.494;MAF_USDA=3.279
NC_035080.1	52952114	.	C	T	.	.	MAF_USDA=3.333
NC_035080.1	52952122	.	C	A	.	.	MAF_INRAE=8.861;MAF_USDA=12.941
NC_035080.1	52952181	.	A	T	.	.	MAF_USDA=2.083
NC_035080.1	52952255	.	A	G	.	.	MAF_USDA=3.279
NC_035080.1	52952314	.	G	T	.	.	MAF_USDA=13.115
NC_035080.1	52952364	.	C	G	.	.	MAF_INRAE=8.861
NC_035080.1	52952416	.	T	C	.	.	MAF_USDA=2.459
NC_035080.1	52952697	.	G	A	.	.	MAF_USDA=2.083
NC_035080.1	52952862	.	G	T	.	.	MAF_USDA=2.459
NC_035080.1	52952957	.	T	G	.	.	MAF_USDA=6.557
NC_035080.1	52952964	.	T	C	.	.	MAF_USDA=2.459
NC_035080.1	52953016	.	C	A	.	.	MAF_USDA=4.918
NC_035080.1	52953039	.	T	C	.	.	MAF_INRAE=38.608;MAF_USDA=36.471
NC_035080.1	52953126	.	T	A	.	.	MAF_INRAE=36.842;MAF_USDA=16.471
NC_035080.1	52953127	.	G	T	.	.	MAF_USDA=16.471
NC_035080.1	52953191	.	T	C	.	.	MAF_USDA=3.279
NC_035080.1	52953424	.	G	A	.	.	MAF_USDA=2.459
NC_035080.1	52953485	.	G	T	.	.	MAF_USDA=2.459
NC_035080.1	52953486	.	G	T	.	.	MAF_USDA=3.279
NC_035080.1	52953522	.	G	C	.	.	MAF_USDA=1.639
NC_035080.1	52953572	.	C	T	.	.	MAF_USDA=2.083
NC_035080.1	52953657	.	G	A	.	.	MAF_USDA=2.459
NC_035080.1	52953830	.	T	A	.	.	MAF_INRAE=38.608;MAF_USDA=48.214
NC_035080.1	52953868	.	C	T	.	.	MAF_USDA=1.667
NC_035080.1	52953917	.	G	C	.	.	MAF_INRAE=19.167
NC_035080.1	52953918	.	C	G	.	.	MAF_INRAE=25.0;MAF_USDA=17.647
NC_035080.1	52953931	.	G	A	.	.	MAF_USDA=6.557
NC_035080.1	52953936	.	C	A	.	.	MAF_USDA=6.557
NC_035080.1	52954063	.	G	A	.	.	MAF_INRAE=19.167;MAF_USDA=12.295
NC_035080.1	52954077	.	C	T	.	.	MAF_USDA=13.934
NC_035080.1	52954264	.	T	A	.	.	MAF_INRAE=27.848;MAF_USDA=10.0
NC_035080.1	52954317	.	A	C	.	.	MAF_USDA=4.098
NC_035080.1	52954321	.	T	A	.	.	MAF_USDA=9.016
NC_035080.1	52954341	.	C	T	.	.	MAF_INRAE=18.333;MAF_USDA=4.918
NC_035080.1	52954381	.	G	A	.	.	MAF_USDA=2.459
NC_035080.1	52954414	.	G	A	.	.	MAF_USDA=1.765
NC_035080.1	52954551	.	C	A	.	.	MAF_USDA=2.083
NC_035080.1	52954567	.	G	T	.	.	MAF_INRAE=6.667;MAF_USDA=14.583
NC_035080.1	52954602	.	G	T	.	.	MAF_USDA=2.083
NC_035080.1	52954711	.	G	T	.	.	MAF_INRAE=9.494;MAF_USDA=3.279
NC_035080.1	52954735	.	C	G	.	.	MAF_INRAE=19.167;MAF_USDA=4.918
NC_035080.1	52954741	.	G	A	.	.	MAF_USDA=3.279
NC_035080.1	52954782	.	T	G	.	.	MAF_USDA=3.279
NC_035080.1	52954789	.	A	C	.	.	MAF_USDA=1.639
NC_035080.1	52954792	.	T	G	.	.	MAF_INRAE=27.215;MAF_USDA=10.0
NC_035080.1	52954807	.	T	G	.	.	MAF_USDA=1.639
NC_035080.1	52954828	.	A	G	.	.	MAF_USDA=2.459
NC_035080.1	52955013	.	T	A	.	.	MAF_INRAE=27.215;MAF_USDA=10.588
NC_035080.1	52955036	.	A	G	.	.	MAF_INRAE=27.215;MAF_USDA=9.412
NC_035080.1	52955113	.	C	T	.	.	MAF_USDA=6.557
NC_035080.1	52955339	.	T	C	.	.	MAF_USDA=3.279
NC_035080.1	52955406	.	G	C	.	.	MAF_USDA=3.279
NC_035080.1	52955512	.	C	G	.	.	MAF_INRAE=8.861
NC_035080.1	52955595	.	C	T	.	.	MAF_USDA=13.115
NC_035080.1	52955713	.	G	A	.	.	MAF_USDA=1.639
NC_035080.1	52955835	.	G	T	.	.	MAF_INRAE=8.861;MAF_USDA=14.706
NC_035080.1	52955856	.	G	A	.	.	MAF_USDA=1.639
NC_035080.1	52956011	.	G	A	.	.	MAF_INRAE=25.0;MAF_USDA=14.706
NC_035080.1	52956032	.	T	G	.	.	MAF_INRAE=25.0;MAF_USDA=14.706
NC_035080.1	52956196	.	A	C	.	.	MAF_INRAE=27.848;MAF_USDA=10.588
NC_035080.1	52956199	.	C	A	.	.	MAF_INRAE=9.494;MAF_USDA=1.639
NC_035080.1	52956249	.	A	C	.	.	MAF_INRAE=39.241;MAF_USDA=47.059
NC_035080.1	52956296	.	C	T	.	.	MAF_USDA=7.377
NC_035080.1	52956335	.	G	C	.	.	MAF_USDA=2.459
NC_035080.1	52956340	.	G	A	.	.	MAF_USDA=3.279
NC_035080.1	52956353	.	A	G	.	.	MAF_INRAE=26.582;MAF_USDA=8.824
NC_035080.1	52956401	.	T	A	.	.	MAF_USDA=2.459
NC_035080.1	52956408	.	G	T	.	.	MAF_INRAE=39.241;MAF_USDA=47.059
NC_035080.1	52956409	.	A	T	.	.	MAF_INRAE=35.0;MAF_USDA=47.059
NC_035080.1	52956470	.	C	A	.	.	MAF_USDA=3.279
NC_035080.1	52956513	.	A	C	.	.	MAF_USDA=3.279
NC_035080.1	52956532	.	C	G	.	.	MAF_USDA=2.941
NC_035080.1	52956585	.	C	T	.	.	MAF_USDA=2.083
NC_035080.1	52956586	.	G	A	.	.	MAF_INRAE=27.848;MAF_USDA=10.588
NC_035080.1	52956658	.	A	G	.	.	MAF_USDA=7.377
NC_035080.1	52956673	.	T	G	.	.	MAF_USDA=1.639
NC_035080.1	52956674	.	G	T	.	.	MAF_USDA=4.918
NC_035080.1	52956690	.	G	A	.	.	MAF_INRAE=2.532;MAF_USDA=9.016
NC_035080.1	52956691	.	A	T	.	.	MAF_INRAE=34.167;MAF_USDA=47.647
NC_035080.1	52956720	.	G	T	.	.	MAF_USDA=1.639
NC_035080.1	52956756	.	A	T	.	.	MAF_USDA=2.083
NC_035080.1	52956757	.	G	T	.	.	MAF_USDA=2.083
NC_035080.1	52956766	.	A	C	.	.	MAF_USDA=2.083
NC_035080.1	52956769	.	T	G	.	.	MAF_USDA=13.115
NC_035080.1	52956786	.	A	G	.	.	MAF_INRAE=41.772;MAF_USDA=20.0
NC_035080.1	52956803	.	T	C	.	.	MAF_INRAE=2.532;MAF_USDA=8.197
NC_035080.1	52956835	.	A	T	.	.	MAF_USDA=13.115
NC_035080.1	52956853	.	C	T	.	.	MAF_USDA=7.377
NC_035080.1	52956854	.	G	A	.	.	MAF_INRAE=19.167;MAF_USDA=5.738
NC_035080.1	52956941	.	T	C	.	.	MAF_INRAE=42.405;MAF_USDA=14.706
NC_035080.1	52956978	.	A	T	.	.	MAF_USDA=3.279
NC_035080.1	52957013	.	T	C	.	.	MAF_INRAE=25.0;MAF_USDA=14.118
NC_035080.1	52957036	.	A	C	.	.	MAF_INRAE=43.038;MAF_USDA=20.0
NC_035080.1	52957105	.	A	G	.	.	MAF_USDA=5.882
NC_035080.1	52957195	.	T	C	.	.	MAF_USDA=3.279
NC_035080.1	52957204	.	A	G	.	.	MAF_INRAE=25.833;MAF_USDA=15.294
NC_035080.1	52957217	.	T	G	.	.	MAF_USDA=2.459
NC_035080.1	52957391	.	T	A	.	.	MAF_INRAE=19.167;MAF_USDA=4.918
NC_035080.1	52957417	.	C	T	.	.	MAF_INRAE=19.167;MAF_USDA=5.294
NC_035080.1	52957466	.	A	T	.	.	MAF_INRAE=8.333;MAF_USDA=3.279
NC_035080.1	52957518	.	A	C	.	.	MAF_USDA=3.333
NC_035080.1	52957552	.	C	G	.	.	MAF_INRAE=1.667;MAF_USDA=6.667
NC_035080.1	52957597	.	G	A	.	.	MAF_USDA=3.333
NC_035080.1	52957623	.	C	T	.	.	MAF_INRAE=41.772;MAF_USDA=13.69
NC_035080.1	52957624	.	G	A	.	.	MAF_USDA=10.833
NC_035080.1	52957888	.	T	A	.	.	MAF_USDA=10.714
NC_035080.1	52957986	.	G	A	.	.	MAF_USDA=1.667
NC_035080.1	52958009	.	C	T	.	.	MAF_USDA=2.083
NC_035080.1	52958022	.	G	T	.	.	MAF_USDA=4.098
NC_035080.1	52958069	.	G	A	.	.	MAF_INRAE=47.368;MAF_USDA=14.706
NC_035080.1	52958073	.	G	T	.	.	MAF_INRAE=15.0;MAF_USDA=12.353
NC_035080.1	52958076	.	T	G	.	.	MAF_INRAE=47.368;MAF_USDA=20.0
NC_035080.1	52958077	.	T	G	.	.	MAF_USDA=20.0
NC_035080.1	52958156	.	A	G	.	.	MAF_USDA=6.25
NC_035080.1	52958289	.	G	T	.	.	MAF_INRAE=42.405;MAF_USDA=13.69
NC_035080.1	52958307	.	TGC	TGT	.	.	MAF_USDA=4.167
NC_035080.1	52958309	.	C	T	.	.	MAF_INRAE=42.405;MAF_USDA=25.0
NC_035080.1	52958367	.	T	G	.	.	MAF_INRAE=42.405;MAF_USDA=19.643
NC_035080.1	52958398	.	T	C	.	.	MAF_USDA=35.417
NC_035080.1	52958499	.	A	C	.	.	MAF_USDA=7.377
NC_035080.1	52958520	.	G	T	.	.	MAF_USDA=3.279
NC_035080.1	52958564	.	G	A	.	.	MAF_USDA=3.333
NC_035080.1	52958567	.	C	T	.	.	MAF_USDA=4.167
NC_035080.1	52958609	.	A	G	.	.	MAF_USDA=1.667
NC_035080.1	52958613	.	T	G	.	.	MAF_INRAE=5.833;MAF_USDA=27.381
NC_035080.1	52958621	.	G	A	.	.	MAF_USDA=3.333
NC_035080.1	52958628	.	G	A	.	.	MAF_USDA=1.695
NC_035080.1	52958670	.	T	G	.	.	MAF_USDA=14.167
NC_035080.1	52958671	.	T	A	.	.	MAF_USDA=2.083
NC_035080.1	52958721	.	C	T	.	.	MAF_INRAE=47.368
NC_035080.1	52958748	.	T	G	.	.	MAF_USDA=7.5
NC_035080.1	52958774	.	C	T	.	.	MAF_USDA=2.5
NC_035080.1	52958801	.	C	G	.	.	MAF_USDA=6.667
NC_035080.1	52958825	.	C	A	.	.	MAF_INRAE=15.823;MAF_USDA=4.762
NC_035080.1	52958863	.	C	G	.	.	MAF_USDA=6.667
NC_035080.1	52958881	.	T	G	.	.	MAF_USDA=6.667
NC_035080.1	52958883	.	G	T	.	.	MAF_USDA=5.0
NC_035080.1	52958884	.	A	T	.	.	MAF_USDA=5.0
NC_035080.1	52959006	.	A	C	.	.	MAF_USDA=2.083
NC_035080.1	52959009	.	A	T	.	.	MAF_INRAE=41.772;MAF_USDA=4.167
NC_035080.1	52959059	.	A	T	.	.	MAF_USDA=2.083
NC_035080.1	52959098	.	A	T	.	.	MAF_INRAE=5.833;MAF_USDA=7.229
NC_035080.1	52959204	.	G	A	.	.	MAF_INRAE=1.667;MAF_USDA=6.667
NC_035080.1	52959235	.	A	C	.	.	MAF_INRAE=42.405;MAF_USDA=22.024
NC_035080.1	52959281	.	C	A	.	.	MAF_INRAE=41.772;MAF_USDA=19.643
NC_035080.1	52959357	.	G	A	.	.	MAF_USDA=2.083
NC_035080.1	52959426	.	T	C	.	.	MAF_INRAE=19.167;MAF_USDA=5.0
NC_035080.1	52959483	.	A	T	.	.	MAF_INRAE=5.833;MAF_USDA=16.071
NC_035080.1	52959686	.	T	C	.	.	MAF_INRAE=42.405;MAF_USDA=23.81
NC_035080.1	52959961	.	C	T	.	.	MAF_INRAE=42.405;MAF_USDA=30.952
NC_035080.1	52959987	.	G	T	.	.	MAF_USDA=1.667
NC_035080.1	52960011	.	T	C	.	.	MAF_USDA=1.667
NC_035080.1	52960024	.	C	T	.	.	MAF_USDA=5.0
NC_035080.1	52960025	.	T	C	.	.	MAF_USDA=7.5
NC_035080.1	52960037	.	T	C	.	.	MAF_USDA=4.167
NC_035080.1	52960046	.	A	T	.	.	MAF_INRAE=41.139;MAF_USDA=13.69
NC_035080.1	52960049	.	A	G	.	.	MAF_USDA=1.667
NC_035080.1	52960089	.	A	T	.	.	MAF_USDA=1.667
NC_035080.1	52960121	.	G	A	.	.	MAF_USDA=5.0
NC_035080.1	52960168	.	A	G	.	.	MAF_INRAE=42.405;MAF_USDA=30.357
NC_035080.1	52960234	.	A	G	.	.	MAF_USDA=4.167
NC_035080.1	52960292	.	C	G	.	.	MAF_USDA=13.69
NC_035080.1	52960432	.	G	A	.	.	MAF_USDA=6.667
NC_035080.1	52960443	.	T	C	.	.	MAF_INRAE=40.506;MAF_USDA=30.952
NC_035080.1	52960509	.	T	G	.	.	MAF_USDA=3.333
NC_035080.1	52960557	.	A	T	.	.	MAF_INRAE=42.405;MAF_USDA=30.952
NC_035080.1	52960601	.	G	T	.	.	MAF_USDA=1.667
NC_035080.1	52960658	.	G	A	.	.	MAF_USDA=4.167
NC_035080.1	52960714	.	A	G	.	.	MAF_INRAE=5.833;MAF_USDA=16.667
NC_035080.1	52960957	.	A	G	.	.	MAF_INRAE=15.823;MAF_USDA=5.294
NC_035080.1	52960983	.	C	G	.	.	MAF_INRAE=5.833;MAF_USDA=16.471
NC_035080.1	52960999	.	C	T	.	.	MAF_USDA=4.167
NC_035080.1	52961011	.	G	A	.	.	MAF_INRAE=5.833;MAF_USDA=8.235
NC_035080.1	52961078	.	C	G	.	.	MAF_USDA=2.459
NC_035080.1	52961152	.	G	A	.	.	MAF_INRAE=5.833;MAF_USDA=15.882
NC_035080.1	52961175	.	C	A	.	.	MAF_USDA=4.098
NC_035080.1	52961199	.	T	G	.	.	MAF_INRAE=41.139;MAF_USDA=30.588
NC_035080.1	52961224	.	A	C	.	.	MAF_USDA=5.833
NC_035080.1	52961317	.	A	G	.	.	MAF_USDA=2.083
NC_035080.1	52961419	.	T	A	.	.	MAF_USDA=3.279
NC_035080.1	52961436	.	A	G	.	.	MAF_USDA=3.279
NC_035080.1	52961585	.	T	C	.	.	MAF_USDA=2.083
NC_035080.1	52961619	.	T	A	.	.	MAF_INRAE=48.101;MAF_USDA=30.357
NC_035080.1	52961623	.	C	T	.	.	MAF_USDA=1.786
NC_035080.1	52961661	.	T	A	.	.	MAF_INRAE=47.368
NC_035080.1	52961668	.	T	A	.	.	MAF_INRAE=19.167
NC_035080.1	52961670	.	A	C	.	.	MAF_INRAE=37.342
NC_035080.1	52961671	.	A	T	.	.	MAF_INRAE=20.0
NC_035080.1	52961678	.	C	T	.	.	MAF_USDA=3.39
NC_035080.1	52961712	.	C	A	.	.	MAF_USDA=1.695
NC_035080.1	52961776	.	C	T	.	.	MAF_USDA=5.833
NC_035080.1	52961781	.	C	T	.	.	MAF_USDA=5.833
NC_035080.1	52961875	.	T	G	.	.	MAF_INRAE=32.278;MAF_USDA=35.714
NC_035080.1	52961887	.	A	C	.	.	MAF_INRAE=19.167
NC_035080.1	52961908	.	G	A	.	.	MAF_INRAE=13.924;MAF_USDA=4.167
NC_035080.1	52961957	.	T	C	.	.	MAF_INRAE=36.709;MAF_USDA=13.69
NC_035080.1	52961999	.	A	C	.	.	MAF_USDA=1.667
NC_035080.1	52962069	.	T	G	.	.	MAF_INRAE=42.405;MAF_USDA=16.071
NC_035080.1	52962070	.	G	C	.	.	MAF_INRAE=8.861;MAF_USDA=18.333
NC_035080.1	52962093	.	C	A	.	.	MAF_INRAE=19.167;MAF_USDA=8.333
NC_035080.1	52962097	.	T	C	.	.	MAF_USDA=5.833
NC_035080.1	52962160	.	T	A	.	.	MAF_INRAE=5.263
NC_035080.1	52962190	.	T	C	.	.	MAF_INRAE=8.861;MAF_USDA=15.476
NC_035080.1	52962194	.	T	C	.	.	MAF_USDA=4.167
NC_035080.1	52962214	.	G	T	.	.	MAF_INRAE=8.861;MAF_USDA=15.476
NC_035080.1	52962218	.	T	G	.	.	MAF_INRAE=48.101;MAF_USDA=29.762
NC_035080.1	52962247	.	C	A	.	.	MAF_INRAE=9.494;MAF_USDA=4.918
NC_035080.1	52962264	.	T	A	.	.	MAF_INRAE=15.823;MAF_USDA=5.294
NC_035080.1	52962291	.	A	G	.	.	MAF_INRAE=15.823;MAF_USDA=5.357
NC_035080.1	52962363	.	G	T	.	.	MAF_INRAE=42.405;MAF_USDA=16.667
NC_035080.1	52962485	.	C	A	.	.	MAF_USDA=2.083
NC_035080.1	52962493	.	T	A	.	.	MAF_INRAE=8.861;MAF_USDA=13.69
NC_035080.1	52962496	.	C	T	.	.	MAF_USDA=1.667
NC_035080.1	52962539	.	G	T	.	.	MAF_INRAE=8.861;MAF_USDA=5.0
NC_035080.1	52962572	.	G	T	.	.	MAF_USDA=2.083
NC_035080.1	52962594	.	A	T	.	.	MAF_INRAE=41.772;MAF_USDA=17.262
NC_035080.1	52962641	.	A	T	.	.	MAF_INRAE=35.0;MAF_USDA=47.619
NC_035080.1	52962671	.	T	G	.	.	MAF_INRAE=18.333;MAF_USDA=8.197
NC_035080.1	52962679	.	G	A	.	.	MAF_INRAE=8.861;MAF_USDA=13.529
NC_035080.1	52962683	.	C	T	.	.	MAF_INRAE=14.167;MAF_USDA=18.824
NC_035080.1	52962782	.	A	T	.	.	MAF_INRAE=10.833
NC_035080.1	52962800	.	G	A	.	.	MAF_INRAE=27.848;MAF_USDA=9.412
NC_035080.1	52962811	.	T	C	.	.	MAF_INRAE=19.167;MAF_USDA=4.098
NC_035080.1	52962865	.	A	G	.	.	MAF_USDA=7.377
NC_035080.1	52962882	.	T	C	.	.	MAF_INRAE=48.101;MAF_USDA=31.176
NC_035080.1	52962887	.	C	A	.	.	MAF_INRAE=9.494;MAF_USDA=4.918
NC_035080.1	52962911	.	C	A	.	.	MAF_INRAE=48.734;MAF_USDA=32.941
NC_035080.1	52962950	.	G	A	.	.	MAF_INRAE=48.101;MAF_USDA=28.824
NC_035080.1	52963007	.	A	C	.	.	MAF_USDA=3.333
NC_035080.1	52963014	.	T	G	.	.	MAF_USDA=3.333
NC_035080.1	52963048	.	T	C	.	.	MAF_USDA=3.333
NC_035080.1	52963084	.	C	T	.	.	MAF_USDA=3.333
NC_035080.1	52963098	.	C	A	.	.	MAF_USDA=1.639
NC_035080.1	52963143	.	A	G	.	.	MAF_USDA=35.417
NC_035080.1	52963168	.	C	T	.	.	MAF_USDA=6.557
NC_035080.1	52963271	.	G	A	.	.	MAF_USDA=3.279
NC_035080.1	52963306	.	C	T	.	.	MAF_USDA=43.75
NC_035080.1	52963378	.	T	G	.	.	MAF_INRAE=43.671;MAF_USDA=32.738
NC_035080.1	52963391	.	G	A	.	.	MAF_INRAE=43.671;MAF_USDA=32.738
NC_035080.1	52963480	.	G	T	.	.	MAF_INRAE=43.671;MAF_USDA=14.583
NC_035080.1	52963562	.	T	G	.	.	MAF_USDA=4.167
NC_035080.1	52963568	.	T	G	.	.	MAF_INRAE=25.0;MAF_USDA=4.167
NC_035080.1	52963575	.	T	G	.	.	MAF_USDA=4.217
NC_035080.1	52963639	.	G	T	.	.	MAF_USDA=14.458
NC_035080.1	52963643	.	G	A	.	.	MAF_USDA=16.667
NC_035080.1	52964367	.	T	C	.	.	MAF_INRAE=2.632
NC_035080.1	52964661	.	C	T	.	.	MAF_INRAE=2.5
NC_035080.1	52964680	.	T	C	.	.	MAF_INRAE=37.5
NC_035080.1	52964685	.	A	G	.	.	MAF_INRAE=35.0
NC_035080.1	52964739	.	T	C	.	.	MAF_USDA=3.39
NC_035080.1	52964741	.	C	T	.	.	MAF_INRAE=6.667
NC_035080.1	52964758	.	G	A	.	.	MAF_INRAE=34.167
NC_035080.1	52964774	.	G	A	.	.	MAF_INRAE=3.333
NC_035080.1	52966635	.	C	T	.	.	MAF_INRAE=47.368;MAF_USDA=12.5
NC_035080.1	52966657	.	G	A	.	.	MAF_INRAE=47.368;MAF_USDA=14.583
NC_035080.1	52966743	.	A	C	.	.	MAF_INRAE=8.861
NC_035080.1	52966817	.	A	T	.	.	MAF_INRAE=40.506;MAF_USDA=45.0
NC_035080.1	52966863	.	C	T	.	.	MAF_USDA=3.333
NC_035080.1	52966966	.	G	T	.	.	MAF_USDA=2.542
NC_035080.1	52967002	.	T	G	.	.	MAF_INRAE=44.937;MAF_USDA=33.333
NC_035080.1	52967009	.	G	A	.	.	MAF_USDA=3.333
NC_035080.1	52967024	.	A	G	.	.	MAF_USDA=2.083
NC_035080.1	52967072	.	A	T	.	.	MAF_USDA=7.5
NC_035080.1	52967147	.	G	A	.	.	MAF_INRAE=15.823
NC_035080.1	52967156	.	C	T	.	.	MAF_INRAE=27.848;MAF_USDA=10.0
NC_035080.1	52967233	.	G	T	.	.	MAF_USDA=3.279
NC_035080.1	52967259	.	A	G	.	.	MAF_INRAE=19.167
NC_035080.1	52967305	.	G	A	.	.	MAF_USDA=2.083
NC_035080.1	52967462	.	C	G	.	.	MAF_INRAE=47.368;MAF_USDA=34.706
NC_035080.1	52967513	.	T	C	.	.	MAF_USDA=1.639
NC_035080.1	52967532	.	C	A	.	.	MAF_USDA=2.083
NC_035080.1	52967545	.	A	C	.	.	MAF_USDA=8.197
NC_035080.1	52967578	.	C	A	.	.	MAF_USDA=10.656
NC_035080.1	52967654	.	A	T	.	.	MAF_USDA=2.083
NC_035080.1	52967718	.	G	A	.	.	MAF_INRAE=43.038;MAF_USDA=32.941
NC_035080.1	52967798	.	T	A	.	.	MAF_INRAE=43.038;MAF_USDA=20.0
NC_035080.1	52967802	.	G	A	.	.	MAF_USDA=9.016
NC_035080.1	52967845	.	C	T	.	.	MAF_USDA=2.459
NC_035080.1	52967865	.	C	T	.	.	MAF_USDA=10.417
NC_035080.1	52967897	.	A	C	.	.	MAF_USDA=3.279
NC_035080.1	52967979	.	A	T	.	.	MAF_INRAE=28.481;MAF_USDA=38.235
NC_035080.1	52968002	.	G	A	.	.	MAF_USDA=2.083
NC_035080.1	52968012	.	C	T	.	.	MAF_USDA=1.639
NC_035080.1	52968094	.	G	A	.	.	MAF_USDA=2.459
NC_035080.1	52968115	.	G	T	.	.	MAF_USDA=12.5
NC_035080.1	52968147	.	C	A	.	.	MAF_USDA=2.459
NC_035080.1	52968168	.	C	T	.	.	MAF_INRAE=5.833;MAF_USDA=4.706
NC_035080.1	52968267	.	G	A	.	.	MAF_INRAE=5.833
NC_035080.1	52968271	.	A	G	.	.	MAF_INRAE=43.671;MAF_USDA=32.353
NC_035080.1	52968277	.	A	G	.	.	MAF_INRAE=43.671;MAF_USDA=32.353
NC_035080.1	52968289	.	G	A	.	.	MAF_USDA=3.279
NC_035080.1	52968293	.	A	G	.	.	MAF_INRAE=43.671;MAF_USDA=32.353
NC_035080.1	52968306	.	C	A	.	.	MAF_USDA=9.836
NC_035080.1	52968370	.	G	A	.	.	MAF_USDA=13.69
NC_035080.1	52968404	.	G	A	.	.	MAF_INRAE=43.671;MAF_USDA=32.941
NC_035080.1	52968429	.	T	C	.	.	MAF_USDA=3.279
NC_035080.1	52968499	.	T	A	.	.	MAF_INRAE=43.038;MAF_USDA=20.0
NC_035080.1	52968513	.	G	T	.	.	MAF_INRAE=1.667;MAF_USDA=6.557
NC_035080.1	52968575	.	C	T	.	.	MAF_INRAE=14.167;MAF_USDA=7.647
NC_035080.1	52968626	.	A	C	.	.	MAF_USDA=5.882
NC_035080.1	52968647	.	C	T	.	.	MAF_INRAE=9.494;MAF_USDA=2.459
NC_035080.1	52968673	.	A	T	.	.	MAF_INRAE=43.671;MAF_USDA=32.353
NC_035080.1	52968674	.	T	G	.	.	MAF_USDA=3.279
NC_035080.1	52968734	.	T	C	.	.	MAF_INRAE=43.671
NC_035080.1	52968767	.	C	T	.	.	MAF_INRAE=14.167;MAF_USDA=14.706
NC_035080.1	52968815	.	C	T	.	.	MAF_USDA=12.941
NC_035080.1	52968827	.	T	C	.	.	MAF_USDA=12.941
NC_035080.1	52968908	.	G	T	.	.	MAF_USDA=3.279
NC_035080.1	52968978	.	G	T	.	.	MAF_USDA=1.639
NC_035080.1	52968998	.	T	A	.	.	MAF_INRAE=27.848;MAF_USDA=6.557
NC_035080.1	52969026	.	G	A	.	.	MAF_USDA=9.836
NC_035080.1	52969051	.	A	G	.	.	MAF_USDA=3.279
NC_035080.1	52969074	.	G	A	.	.	MAF_USDA=12.295
NC_035080.1	52969154	.	T	G	.	.	MAF_USDA=2.459
NC_035080.1	52969166	.	C	T	.	.	MAF_INRAE=5.833
NC_035080.1	52969196	.	T	C	.	.	MAF_INRAE=15.823;MAF_USDA=5.294
NC_035080.1	52969222	.	T	A	.	.	MAF_USDA=9.836
NC_035080.1	52969224	.	C	T	.	.	MAF_USDA=4.098
NC_035080.1	52969233	.	G	A	.	.	MAF_USDA=2.083
NC_035080.1	52969273	.	T	G	.	.	MAF_INRAE=27.848;MAF_USDA=10.0
NC_035080.1	52969314	.	G	A	.	.	MAF_USDA=3.279
NC_035080.1	52969319	.	T	C	.	.	MAF_USDA=4.098
NC_035080.1	52969330	.	C	T	.	.	MAF_USDA=5.294
NC_035080.1	52969360	.	T	A	.	.	MAF_USDA=13.115
NC_035080.1	52969424	.	C	G	.	.	MAF_USDA=7.647
NC_035080.1	52969426	.	A	G	.	.	MAF_USDA=12.941
NC_035080.1	52969454	.	A	G	.	.	MAF_INRAE=27.848;MAF_USDA=9.412
NC_035080.1	52969490	.	T	G	.	.	MAF_INRAE=14.167;MAF_USDA=18.235
NC_035080.1	52969512	.	G	A	.	.	MAF_INRAE=27.848;MAF_USDA=10.0
NC_035080.1	52969566	.	T	A	.	.	MAF_USDA=9.836
NC_035080.1	52969679	.	G	A	.	.	MAF_INRAE=43.671;MAF_USDA=19.412
NC_035080.1	52969719	.	G	T	.	.	MAF_USDA=6.557
NC_035080.1	52969725	.	G	T	.	.	MAF_USDA=2.459
NC_035080.1	52969825	.	G	A	.	.	MAF_USDA=3.279
NC_035080.1	52969830	.	C	T	.	.	MAF_USDA=2.083
NC_035080.1	52969850	.	T	C	.	.	MAF_USDA=4.167
NC_035080.1	52969855	.	G	T	.	.	MAF_INRAE=8.861
NC_035080.1	52969873	.	C	T	.	.	MAF_USDA=13.115
NC_035080.1	52969890	.	T	C	.	.	MAF_USDA=2.459
NC_035080.1	52969891	.	G	T	.	.	MAF_INRAE=44.304;MAF_USDA=31.765
NC_035080.1	52969902	.	A	C	.	.	MAF_USDA=1.639
NC_035080.1	52969913	.	A	G	.	.	MAF_INRAE=15.823
NC_035080.1	52969957	.	T	A	.	.	MAF_USDA=2.083
NC_035080.1	52969965	.	C	T	.	.	MAF_USDA=2.459
NC_035080.1	52969993	.	G	C	.	.	MAF_USDA=11.475
NC_035080.1	52969998	.	C	T	.	.	MAF_INRAE=43.671;MAF_USDA=31.765
NC_035080.1	52970020	.	C	T	.	.	MAF_USDA=2.083
NC_035080.1	52970043	.	A	G	.	.	MAF_USDA=3.279
NC_035080.1	52970045	.	A	G	.	.	MAF_USDA=1.639
NC_035080.1	52970049	.	C	A	.	.	MAF_USDA=3.279
NC_035080.1	52970083	.	C	T	.	.	MAF_INRAE=28.481;MAF_USDA=12.295
NC_035080.1	52970086	.	C	T	.	.	MAF_USDA=9.016
NC_035080.1	52970122	.	A	C	.	.	MAF_USDA=3.279
NC_035080.1	52970128	.	C	T	.	.	MAF_USDA=2.459
NC_035080.1	52970172	.	A	C	.	.	MAF_INRAE=28.481;MAF_USDA=7.377
NC_035080.1	52970188	.	T	A	.	.	MAF_USDA=8.197
NC_035080.1	52970304	.	C	T	.	.	MAF_USDA=3.39
NC_035080.1	52970412	.	A	C	.	.	MAF_USDA=13.115
NC_035080.1	52970417	.	C	A	.	.	MAF_USDA=13.115
NC_035080.1	52970429	.	G	A	.	.	MAF_USDA=13.115
NC_035080.1	52970468	.	G	A	.	.	MAF_USDA=12.295
NC_035080.1	52970501	.	T	A	.	.	MAF_INRAE=15.833
NC_035080.1	52970563	.	T	C	.	.	MAF_USDA=10.417
NC_035080.1	52970731	.	T	C	.	.	MAF_INRAE=10.833;MAF_USDA=14.706
NC_035080.1	52970739	.	G	T	.	.	MAF_INRAE=27.848
NC_035080.1	52970839	.	T	C	.	.	MAF_INRAE=15.823;MAF_USDA=5.294
NC_035080.1	52970883	.	C	A	.	.	MAF_USDA=13.115
NC_035080.1	52970892	.	G	T	.	.	MAF_INRAE=27.215;MAF_USDA=10.0
NC_035080.1	52970949	.	G	T	.	.	MAF_USDA=13.115
NC_035080.1	52970956	.	C	T	.	.	MAF_USDA=10.417
NC_035080.1	52971022	.	G	A	.	.	MAF_USDA=9.016
NC_035080.1	52971023	.	C	A	.	.	MAF_USDA=9.836
NC_035080.1	52971060	.	G	A	.	.	MAF_USDA=3.279
NC_035080.1	52971079	.	G	C	.	.	MAF_USDA=3.279
NC_035080.1	52971138	.	C	T	.	.	MAF_USDA=2.459
NC_035080.1	52971146	.	G	A	.	.	MAF_USDA=1.639
NC_035080.1	52971190	.	C	T	.	.	MAF_USDA=12.5
NC_035080.1	52971211	.	T	G	.	.	MAF_USDA=11.176
NC_035080.1	52971278	.	G	A	.	.	MAF_USDA=10.417
NC_035080.1	52971308	.	G	A	.	.	MAF_INRAE=10.833;MAF_USDA=4.167
NC_035080.1	52971397	.	G	A	.	.	MAF_INRAE=9.494;MAF_USDA=2.459
NC_035080.1	52971469	.	C	A	.	.	MAF_USDA=13.115
NC_035080.1	52971518	.	C	A	.	.	MAF_USDA=9.016
NC_035080.1	52971521	.	A	G	.	.	MAF_USDA=12.295
NC_035080.1	52971545	.	G	T	.	.	MAF_INRAE=13.333;MAF_USDA=18.235
NC_035080.1	52971550	.	T	A	.	.	MAF_USDA=9.836
NC_035080.1	52971571	.	G	C	.	.	MAF_USDA=9.836
NC_035080.1	52971621	.	G	A	.	.	MAF_USDA=9.836
NC_035080.1	52971655	.	G	A	.	.	MAF_INRAE=16.456;MAF_USDA=4.706
NC_035080.1	52971677	.	G	A	.	.	MAF_USDA=13.115
NC_035080.1	52971784	.	A	C	.	.	MAF_USDA=13.115
NC_035080.1	52971789	.	C	A	.	.	MAF_USDA=1.639
NC_035080.1	52971811	.	A	G	.	.	MAF_USDA=3.279
NC_035080.1	52971850	.	T	A	.	.	MAF_USDA=7.377
NC_035080.1	52971905	.	A	C	.	.	MAF_INRAE=15.823;MAF_USDA=5.294
NC_035080.1	52971923	.	A	G	.	.	MAF_USDA=10.656
NC_035080.1	52972017	.	C	T	.	.	MAF_INRAE=15.823
NC_035080.1	52972105	.	G	T	.	.	MAF_USDA=2.459
NC_035080.1	52972128	.	A	C	.	.	MAF_INRAE=2.5
NC_035080.1	52972201	.	T	C	.	.	MAF_USDA=2.353
NC_035080.1	52972253	.	A	C	.	.	MAF_USDA=12.5
NC_035080.1	52972274	.	G	T	.	.	MAF_USDA=3.279
NC_035080.1	52972279	.	A	G	.	.	MAF_INRAE=44.304;MAF_USDA=25.882
NC_035080.1	52972297	.	A	C	.	.	MAF_USDA=7.377
NC_035080.1	52972343	.	T	C	.	.	MAF_USDA=4.706
NC_035080.1	52972352	.	C	A	.	.	MAF_USDA=7.377
NC_035080.1	52972365	.	C	T	.	.	MAF_USDA=8.197
NC_035080.1	52972446	.	C	A	.	.	MAF_INRAE=8.861;MAF_USDA=16.471
NC_035080.1	52972479	.	C	T	.	.	MAF_USDA=10.417
NC_035080.1	52972493	.	C	A	.	.	MAF_USDA=9.836
NC_035080.1	52972570	.	C	T	.	.	MAF_INRAE=44.304;MAF_USDA=24.118
NC_035080.1	52972580	.	G	T	.	.	MAF_USDA=1.639
NC_035080.1	52972649	.	C	T	.	.	MAF_INRAE=8.861;MAF_USDA=12.353
NC_035080.1	52972697	.	G	T	.	.	MAF_USDA=1.639
NC_035080.1	52972701	.	C	T	.	.	MAF_INRAE=28.481;MAF_USDA=10.656
NC_035080.1	52972721	.	T	G	.	.	MAF_USDA=2.459
NC_035080.1	52972765	.	C	T	.	.	MAF_INRAE=19.167
NC_035080.1	52972789	.	C	T	.	.	MAF_USDA=1.639
NC_035080.1	52972793	.	C	T	.	.	MAF_USDA=3.279
NC_035080.1	52972795	.	G	A	.	.	MAF_INRAE=28.481;MAF_USDA=9.836
NC_035080.1	52972924	.	G	T	.	.	MAF_USDA=3.279
NC_035080.1	52972989	.	C	T	.	.	MAF_USDA=1.639
NC_035080.1	52973013	.	A	C	.	.	MAF_INRAE=5.263
NC_035080.1	52973103	.	T	G	.	.	MAF_INRAE=8.861;MAF_USDA=16.471
NC_035080.1	52973117	.	G	A	.	.	MAF_USDA=8.197
NC_035080.1	52973194	.	G	T	.	.	MAF_USDA=8.197
NC_035080.1	52973207	.	A	G	.	.	MAF_USDA=8.197
NC_035080.1	52973226	.	T	C	.	.	MAF_USDA=8.197
NC_035080.1	52973280	.	A	C	.	.	MAF_USDA=10.417
NC_035080.1	52973303	.	C	A	.	.	MAF_USDA=9.016
NC_035080.1	52973306	.	T	G	.	.	MAF_USDA=2.459
NC_035080.1	52973350	.	C	T	.	.	MAF_USDA=10.588
NC_035080.1	52973351	.	T	G	.	.	MAF_INRAE=35.0;MAF_USDA=18.033
NC_035080.1	52973420	.	G	A	.	.	MAF_USDA=9.016
NC_035080.1	52973438	.	C	A	.	.	MAF_INRAE=43.671;MAF_USDA=18.824
NC_035080.1	52973456	.	C	T	.	.	MAF_INRAE=28.481;MAF_USDA=9.836
NC_035080.1	52973472	.	T	C	.	.	MAF_INRAE=29.114;MAF_USDA=9.836
NC_035080.1	52973485	.	T	A	.	.	MAF_INRAE=43.671;MAF_USDA=27.059
NC_035080.1	52973509	.	G	A	.	.	MAF_INRAE=28.481;MAF_USDA=9.836
NC_035080.1	52973517	.	C	T	.	.	MAF_USDA=2.353
NC_035080.1	52973529	.	C	A	.	.	MAF_USDA=3.049
NC_035080.1	52973549	.	G	A	.	.	MAF_USDA=2.459
NC_035080.1	52973605	.	G	T	.	.	MAF_USDA=1.639
NC_035080.1	52973634	.	G	T	.	.	MAF_USDA=10.656
NC_035080.1	52973663	.	A	G	.	.	MAF_USDA=9.836
NC_035080.1	52973668	.	G	A	.	.	MAF_INRAE=43.671;MAF_USDA=29.412
NC_035080.1	52973697	.	C	T	.	.	MAF_USDA=9.016
NC_035080.1	52973701	.	A	T	.	.	MAF_USDA=1.639
NC_035080.1	52973823	.	G	A	.	.	MAF_USDA=4.167
NC_035080.1	52973824	.	C	T	.	.	MAF_INRAE=15.0;MAF_USDA=12.5
NC_035080.1	52973835	.	A	C	.	.	MAF_USDA=16.667
NC_035080.1	52974027	.	T	A	.	.	MAF_USDA=12.5
NC_035080.1	52974029	.	T	C	.	.	MAF_USDA=37.5
NC_035080.1	52974039	.	G	A	.	.	MAF_USDA=4.167
NC_035080.1	52974115	.	A	C	.	.	MAF_USDA=6.25
NC_035080.1	52974124	.	A	G	.	.	MAF_INRAE=45.833
NC_035080.1	52974152	.	T	C	.	.	MAF_INRAE=46.835;MAF_USDA=16.667
NC_035080.1	52974157	.	A	C	.	.	MAF_INRAE=49.167;MAF_USDA=16.667
NC_035080.1	52974158	.	A	T	.	.	MAF_INRAE=4.167
NC_035080.1	52974159	.	TG	TT	.	.	MAF_USDA=6.25
NC_035080.1	52974160	.	G	T	.	.	MAF_INRAE=46.667
NC_035080.1	52974263	.	C	A	.	.	MAF_INRAE=5.833;MAF_USDA=14.118
NC_035080.1	52974264	.	A	C	.	.	MAF_USDA=12.5
NC_035080.1	52974265	.	A	T	.	.	MAF_USDA=4.118
NC_035080.1	52974266	.	T	A	.	.	MAF_USDA=3.279
NC_035080.1	52974294	.	A	T	.	.	MAF_USDA=2.459
NC_035080.1	52974306	.	C	T	.	.	MAF_USDA=2.941
NC_035080.1	52974324	.	G	T	.	.	MAF_INRAE=1.667
NC_035080.1	52974327	.	A	T	.	.	MAF_INRAE=5.833
NC_035080.1	52974341	.	C	G	.	.	MAF_INRAE=1.667
NC_035080.1	52974349	.	A	T	.	.	MAF_INRAE=1.667
NC_035080.1	52974463	.	T	C	.	.	MAF_INRAE=41.667;MAF_USDA=33.529
NC_035080.1	52974468	.	T	C	.	.	MAF_USDA=35.417
NC_035080.1	52974496	.	C	T	.	.	MAF_INRAE=1.667
NC_035080.1	52974522	.	T	A	.	.	MAF_INRAE=22.785;MAF_USDA=1.639
NC_035080.1	52974528	.	A	G	.	.	MAF_USDA=4.918
NC_035080.1	52974529	.	G	A	.	.	MAF_USDA=4.918
NC_035080.1	52974542	.	C	T	.	.	MAF_USDA=4.167
NC_035080.1	52974562	.	C	T	.	.	MAF_USDA=10.417
NC_035080.1	52974575	.	C	T	.	.	MAF_USDA=6.557
NC_035080.1	52974583	.	G	T	.	.	MAF_USDA=12.5
NC_035080.1	52974665	.	A	G	.	.	MAF_INRAE=43.671;MAF_USDA=27.647
NC_035080.1	52974730	.	A	G	.	.	MAF_INRAE=27.848;MAF_USDA=4.918
NC_035080.1	52974777	.	G	A	.	.	MAF_USDA=10.417
NC_035080.1	52974798	.	T	A	.	.	MAF_INRAE=27.848;MAF_USDA=4.167
NC_035080.1	52974805	.	G	T,A	.	.	MAF_INRAE=47.368
NC_035080.1	52974806	.	A	T	.	.	MAF_INRAE=21.667;MAF_USDA=12.5
NC_035080.1	52974811	.	T	G	.	.	MAF_USDA=2.083
NC_035080.1	52974832	.	A	T	.	.	MAF_INRAE=47.368;MAF_USDA=4.167
NC_035080.1	52974998	.	A	G	.	.	MAF_USDA=10.417
NC_035080.1	52975029	.	A	C	.	.	MAF_USDA=4.098
NC_035080.1	52975073	.	A	T	.	.	MAF_USDA=1.639
NC_035080.1	52975138	.	C	T	.	.	MAF_INRAE=10.127;MAF_USDA=15.882
NC_035080.1	52975167	.	C	T	.	.	MAF_USDA=9.016
NC_035080.1	52975185	.	G	A	.	.	MAF_INRAE=5.263;MAF_USDA=7.377
NC_035080.1	52975248	.	G	T	.	.	MAF_USDA=3.333
NC_035080.1	52975313	.	G	A	.	.	MAF_INRAE=44.937;MAF_USDA=26.471
NC_035080.1	52975325	.	A	C	.	.	MAF_INRAE=45.57;MAF_USDA=14.583
NC_035080.1	52975420	.	C	A	.	.	MAF_INRAE=15.833;MAF_USDA=10.714
NC_035080.1	52975441	.	C	A	.	.	MAF_USDA=1.667
NC_035080.1	52975471	.	G	A	.	.	MAF_INRAE=14.167;MAF_USDA=7.738
NC_035080.1	52975485	.	T	C	.	.	MAF_INRAE=28.481
NC_035080.1	52975549	.	T	G	.	.	MAF_INRAE=43.671;MAF_USDA=26.19
NC_035080.1	52975615	.	C	T	.	.	MAF_INRAE=42.5
NC_035080.1	52975649	.	C	T	.	.	MAF_USDA=3.333
NC_035080.1	52975697	.	C	G	.	.	MAF_INRAE=44.304;MAF_USDA=26.786
NC_035080.1	52975771	.	A	T	.	.	MAF_USDA=3.333
NC_035080.1	52975812	.	C	A	.	.	MAF_USDA=1.667
NC_035080.1	52975823	.	T	C	.	.	MAF_INRAE=32.911;MAF_USDA=44.643
NC_035080.1	52975844	.	C	T	.	.	MAF_USDA=3.333
NC_035080.1	52975845	.	G	A	.	.	MAF_INRAE=28.481;MAF_USDA=5.833
NC_035080.1	52975911	.	G	C	.	.	MAF_USDA=2.459
NC_035080.1	52975919	.	C	T	.	.	MAF_USDA=2.459
NC_035080.1	52975931	.	G	A	.	.	MAF_USDA=1.639
NC_035080.1	52975963	.	A	C	.	.	MAF_USDA=1.639
NC_035080.1	52975986	.	A	T	.	.	MAF_USDA=1.639
NC_035080.1	52975996	.	G	A	.	.	MAF_INRAE=15.0;MAF_USDA=19.412
NC_035080.1	52976083	.	G	T	.	.	MAF_INRAE=43.671;MAF_USDA=26.471
NC_035080.1	52976103	.	C	T	.	.	MAF_INRAE=27.848;MAF_USDA=10.0
NC_035080.1	52976164	.	A	T	.	.	MAF_USDA=35.417
NC_035080.1	52976166	.	A	C	.	.	MAF_USDA=35.417
NC_035080.1	52976173	.	G	T	.	.	MAF_USDA=35.417
NC_035080.1	52976191	.	G	A	.	.	MAF_INRAE=28.481;MAF_USDA=6.557
NC_035080.1	52976214	.	A	C	.	.	MAF_USDA=2.083
NC_035080.1	52976257	.	G	A	.	.	MAF_INRAE=12.025;MAF_USDA=8.235
NC_035080.1	52976259	.	G	C	.	.	MAF_USDA=3.279
NC_035080.1	52976284	.	A	G	.	.	MAF_INRAE=26.582;MAF_USDA=8.824
NC_035080.1	52976291	.	G	A	.	.	MAF_USDA=6.557
NC_035080.1	52976337	.	T	A	.	.	MAF_USDA=10.417
NC_035080.1	52976343	.	G	A	.	.	MAF_INRAE=27.215;MAF_USDA=9.412
NC_035080.1	52976347	.	T	C	.	.	MAF_INRAE=42.5;MAF_USDA=27.647
NC_035080.1	52976362	.	T	C	.	.	MAF_INRAE=43.671;MAF_USDA=26.471
NC_035080.1	52976421	.	A	G	.	.	MAF_USDA=3.279
NC_035080.1	52976633	.	G	A	.	.	MAF_INRAE=5.263
NC_035080.1	52977260	.	C	A	.	.	MAF_USDA=26.471
NC_035080.1	52977296	.	C	G	.	.	MAF_USDA=1.639
NC_035080.1	52977375	.	C	T	.	.	MAF_INRAE=15.19;MAF_USDA=4.706
NC_035080.1	52977419	.	G	A	.	.	MAF_USDA=3.279
NC_035080.1	52977433	.	C	A	.	.	MAF_INRAE=19.167
NC_035080.1	52977448	.	A	G	.	.	MAF_INRAE=27.215;MAF_USDA=8.929
NC_035080.1	52977480	.	G	A	.	.	MAF_INRAE=44.304;MAF_USDA=10.0
NC_035080.1	52977488	.	T	A	.	.	MAF_INRAE=47.368
NC_035080.1	52977723	.	G	A	.	.	MAF_INRAE=27.848;MAF_USDA=9.412
NC_035080.1	52977734	.	G	A	.	.	MAF_INRAE=27.848;MAF_USDA=9.412
NC_035080.1	52977782	.	A	C	.	.	MAF_INRAE=3.333
NC_035080.1	52977847	.	G	C	.	.	MAF_INRAE=44.304;MAF_USDA=27.059
NC_035080.1	52977888	.	C	G	.	.	MAF_USDA=6.557
NC_035080.1	52977964	.	C	T	.	.	MAF_INRAE=8.861;MAF_USDA=2.459
NC_035080.1	52977986	.	T	C	.	.	MAF_USDA=8.197
NC_035080.1	52978017	.	G	A	.	.	MAF_USDA=10.417
NC_035080.1	52978096	.	C	T	.	.	MAF_INRAE=5.833
NC_035080.1	52978108	.	C	T	.	.	MAF_INRAE=13.333
NC_035080.1	52978138	.	C	T	.	.	MAF_USDA=9.016
NC_035080.1	52978160	.	C	G	.	.	MAF_INRAE=25.949;MAF_USDA=2.083
NC_035080.1	52978170	.	T	C	.	.	MAF_INRAE=27.848;MAF_USDA=5.738
NC_035080.1	52978185	.	C	G	.	.	MAF_USDA=9.016
NC_035080.1	52978233	.	A	G	.	.	MAF_USDA=9.016
NC_035080.1	52978259	.	C	G	.	.	MAF_INRAE=44.304;MAF_USDA=20.588
NC_035080.1	52978282	.	G	A	.	.	MAF_USDA=1.639
NC_035080.1	52978397	.	T	G	.	.	MAF_USDA=2.459
NC_035080.1	52978468	.	C	A	.	.	MAF_INRAE=43.671;MAF_USDA=20.0
NC_035080.1	52978493	.	G	T	.	.	MAF_USDA=2.459
NC_035080.1	52978510	.	G	A	.	.	MAF_USDA=1.639
NC_035080.1	52978603	.	G	A	.	.	MAF_USDA=10.417
NC_035080.1	52978630	.	C	A	.	.	MAF_INRAE=27.848;MAF_USDA=5.294
NC_035080.1	52978758	.	A	G	.	.	MAF_INRAE=27.848;MAF_USDA=5.294
NC_035080.1	52978793	.	T	C	.	.	MAF_INRAE=33.544;MAF_USDA=40.588
NC_035080.1	52978794	.	G	C	.	.	MAF_INRAE=29.167;MAF_USDA=40.0
NC_035080.1	52978795	.	T	A	.	.	MAF_USDA=3.279
NC_035080.1	52978837	.	T	G	.	.	MAF_USDA=2.459
NC_035080.1	52978867	.	A	G	.	.	MAF_INRAE=14.167;MAF_USDA=18.235
NC_035080.1	52979016	.	A	T	.	.	MAF_INRAE=43.671;MAF_USDA=25.294
NC_035080.1	52979078	.	C	T	.	.	MAF_USDA=3.279
NC_035080.1	52979082	.	G	T	.	.	MAF_USDA=3.279
NC_035080.1	52979170	.	G	T	.	.	MAF_USDA=2.459
NC_035080.1	52979185	.	C	A	.	.	MAF_USDA=10.588
NC_035080.1	52979203	.	T	G	.	.	MAF_INRAE=43.671;MAF_USDA=25.882
NC_035080.1	52979217	.	T	A	.	.	MAF_USDA=1.639
NC_035080.1	52979310	.	T	G	.	.	MAF_INRAE=44.304;MAF_USDA=25.882
NC_035080.1	52979377	.	A	C	.	.	MAF_USDA=4.098
NC_035080.1	52979427	.	C	T	.	.	MAF_INRAE=13.333;MAF_USDA=18.824
NC_035080.1	52979541	.	T	G	.	.	MAF_USDA=6.557
NC_035080.1	52979599	.	T	A	.	.	MAF_INRAE=10.833;MAF_USDA=4.167
NC_035080.1	52979613	.	G	A	.	.	MAF_USDA=2.459
NC_035080.1	52979642	.	G	A	.	.	MAF_INRAE=27.848;MAF_USDA=10.0
NC_035080.1	52979645	.	G	A	.	.	MAF_USDA=5.882
NC_035080.1	52979711	.	G	T	.	.	MAF_INRAE=13.333;MAF_USDA=7.647
NC_035080.1	52979717	.	G	A	.	.	MAF_USDA=1.639
NC_035080.1	52979749	.	C	T	.	.	MAF_USDA=3.279
NC_035080.1	52979752	.	T	A	.	.	MAF_USDA=2.353
NC_035080.1	52979759	.	T	G	.	.	MAF_INRAE=8.228;MAF_USDA=11.176
NC_035080.1	52979853	.	G	T	.	.	MAF_USDA=2.083
NC_035080.1	52979911	.	A	T	.	.	MAF_USDA=3.279
NC_035080.1	52979955	.	G	C	.	.	MAF_INRAE=44.304;MAF_USDA=28.235
NC_035080.1	52979971	.	A	C	.	.	MAF_USDA=10.0
NC_035080.1	52979995	.	A	G	.	.	MAF_USDA=3.279
NC_035080.1	52980058	.	A	G	.	.	MAF_INRAE=5.833;MAF_USDA=4.706
NC_035080.1	52980062	.	C	A	.	.	MAF_USDA=2.459
NC_035080.1	52980112	.	C	G	.	.	MAF_USDA=2.459
NC_035080.1	52980119	.	C	G	.	.	MAF_USDA=2.083
NC_035080.1	52980179	.	A	T	.	.	MAF_USDA=6.557
NC_035080.1	52980204	.	G	A	.	.	MAF_USDA=6.557
NC_035080.1	52980351	.	C	T	.	.	MAF_USDA=11.176
NC_035080.1	52980541	.	C	T	.	.	MAF_INRAE=8.228;MAF_USDA=15.882
NC_035080.1	52980600	.	T	G	.	.	MAF_USDA=1.639
NC_035080.1	52980820	.	C	T	.	.	MAF_INRAE=44.304;MAF_USDA=26.471
NC_035080.1	52980884	.	C	A	.	.	MAF_USDA=2.083
NC_035080.1	52980925	.	T	C	.	.	MAF_USDA=1.639
NC_035080.1	52980933	.	C	A	.	.	MAF_USDA=1.639
NC_035080.1	52985974	.	T	A	.	.	MAF_INRAE=50.0;MAF_USDA=24.706
NC_035080.1	52986064	.	T	G	.	.	MAF_INRAE=44.304;MAF_USDA=26.471
NC_035080.1	52986069	.	A	T	.	.	MAF_USDA=5.738
NC_035080.1	52986084	.	T	C	.	.	MAF_INRAE=44.304;MAF_USDA=27.059
NC_035080.1	52986107	.	C	T	.	.	MAF_INRAE=8.861;MAF_USDA=17.647
NC_035080.1	52986188	.	A	G	.	.	MAF_USDA=1.639
NC_035080.1	52986234	.	C	A	.	.	MAF_USDA=2.459
NC_035080.1	52986242	.	T	G	.	.	MAF_INRAE=44.304;MAF_USDA=27.647
NC_035080.1	52986272	.	C	A	.	.	MAF_INRAE=44.167
NC_035080.1	52986344	.	T	G	.	.	MAF_INRAE=44.304;MAF_USDA=27.647
NC_035080.1	52986354	.	T	C	.	.	MAF_USDA=1.639
NC_035080.1	52986359	.	A	C	.	.	MAF_USDA=2.459
NC_035080.1	52986401	.	C	T	.	.	MAF_USDA=1.639
NC_035080.1	52986411	.	T	A	.	.	MAF_USDA=1.639
NC_035080.1	52986416	.	T	G	.	.	MAF_USDA=2.459
NC_035080.1	52986423	.	A	C	.	.	MAF_USDA=3.529
NC_035080.1	52986430	.	G	A	.	.	MAF_USDA=2.459
NC_035080.1	52986446	.	T	G	.	.	MAF_INRAE=8.861;MAF_USDA=16.471
NC_035080.1	52986460	.	G	T	.	.	MAF_USDA=2.459
NC_035080.1	52986462	.	A	T	.	.	MAF_USDA=2.459
NC_035080.1	52986469	.	A	C	.	.	MAF_USDA=2.083
NC_035080.1	52986567	.	A	T	.	.	MAF_USDA=3.279
NC_035080.1	52986597	.	T	C	.	.	MAF_USDA=2.459
NC_035080.1	52986609	.	C	T	.	.	MAF_USDA=3.279
NC_035080.1	52986617	.	G	A	.	.	MAF_USDA=2.459
NC_035080.1	52986619	.	G	A	.	.	MAF_USDA=1.639
NC_035080.1	52986672	.	T	C	.	.	MAF_INRAE=15.823;MAF_USDA=5.294
NC_035080.1	52986705	.	T	G	.	.	MAF_INRAE=44.304;MAF_USDA=28.235
NC_035080.1	52986710	.	A	C	.	.	MAF_USDA=7.377
NC_035080.1	52986719	.	G	T	.	.	MAF_USDA=3.279
NC_035080.1	52986815	.	T	A	.	.	MAF_INRAE=13.333;MAF_USDA=20.0
NC_035080.1	52986844	.	C	G	.	.	MAF_INRAE=18.987;MAF_USDA=38.824
NC_035080.1	52986879	.	A	C	.	.	MAF_USDA=2.459
NC_035080.1	52986881	.	T	G	.	.	MAF_USDA=3.279
NC_035080.1	52986889	.	A	C	.	.	MAF_INRAE=20.253;MAF_USDA=44.262
NC_035080.1	52986910	.	A	G	.	.	MAF_INRAE=20.253;MAF_USDA=44.262
NC_035080.1	52987019	.	G	A	.	.	MAF_USDA=2.459
NC_035080.1	52987038	.	G	A	.	.	MAF_USDA=2.083
NC_035080.1	52987046	.	C	T	.	.	MAF_INRAE=27.215;MAF_USDA=17.059
NC_035080.1	52987093	.	G	A	.	.	MAF_USDA=32.941
NC_035080.1	52987095	.	A	C	.	.	MAF_USDA=34.118
NC_035080.1	52987096	.	C	G	.	.	MAF_USDA=34.706
NC_035080.1	52987211	.	A	T	.	.	MAF_INRAE=32.911;MAF_USDA=49.412
NC_035080.1	52987225	.	T	C	.	.	MAF_USDA=1.639
NC_035080.1	52987434	.	C	T	.	.	MAF_USDA=14.583
NC_035080.1	52987501	.	G	C	.	.	MAF_INRAE=24.051
NC_035080.1	52987525	.	A	T	.	.	MAF_USDA=23.77
NC_035080.1	52987545	.	C	T	.	.	MAF_INRAE=19.167;MAF_USDA=10.417
NC_035080.1	52987577	.	A	T	.	.	MAF_USDA=1.639
NC_035080.1	52987680	.	T	C	.	.	MAF_USDA=2.083
NC_035080.1	52987684	.	G	A	.	.	MAF_USDA=14.583
NC_035080.1	52987685	.	T	A	.	.	MAF_USDA=14.583
NC_035080.1	52987712	.	A	T	.	.	MAF_USDA=2.353
NC_035080.1	52987741	.	T	G	.	.	MAF_INRAE=36.709;MAF_USDA=37.059
NC_035080.1	52987749	.	T	C	.	.	MAF_INRAE=36.709;MAF_USDA=36.471
NC_035080.1	52987765	.	A	G	.	.	MAF_INRAE=34.81;MAF_USDA=44.118
NC_035080.1	52987795	.	T	G	.	.	MAF_USDA=1.639
NC_035080.1	52987834	.	T	C	.	.	MAF_INRAE=15.823;MAF_USDA=4.762
NC_035080.1	52987940	.	T	C	.	.	MAF_USDA=33.333
NC_035080.1	52987950	.	G	A	.	.	MAF_INRAE=8.861;MAF_USDA=12.941
NC_035080.1	52987984	.	G	A	.	.	MAF_INRAE=27.848;MAF_USDA=23.529
NC_035080.1	52988020	.	G	T	.	.	MAF_INRAE=27.848;MAF_USDA=9.412
NC_035080.1	52988066	.	T	G	.	.	MAF_USDA=14.583
NC_035080.1	52988119	.	G	T	.	.	MAF_INRAE=8.861;MAF_USDA=14.706
NC_035080.1	52988241	.	G	T	.	.	MAF_INRAE=9.494
NC_035080.1	52988242	.	T	G	.	.	MAF_INRAE=8.861
NC_035080.1	52988248	.	T	C	.	.	MAF_INRAE=8.861;MAF_USDA=12.295
NC_035080.1	52988272	.	A	G	.	.	MAF_INRAE=8.228;MAF_USDA=12.941
NC_035080.1	52988280	.	C	A	.	.	MAF_INRAE=10.833;MAF_USDA=16.071
NC_035080.1	52988282	.	T	G	.	.	MAF_INRAE=8.228;MAF_USDA=13.095
NC_035080.1	52988321	.	C	A	.	.	MAF_USDA=4.098
NC_035080.1	52988327	.	C	T	.	.	MAF_INRAE=35.833;MAF_USDA=37.349
NC_035080.1	52988337	.	G	A	.	.	MAF_INRAE=28.481;MAF_USDA=9.836
NC_035080.1	52988423	.	T	C	.	.	MAF_INRAE=34.81;MAF_USDA=42.941
NC_035080.1	52988541	.	C	T	.	.	MAF_USDA=2.459
NC_035080.1	52988642	.	G	A	.	.	MAF_USDA=2.459
NC_035080.1	52988716	.	T	G	.	.	MAF_USDA=4.118
NC_035080.1	52988734	.	G	A	.	.	MAF_INRAE=8.228;MAF_USDA=15.882
NC_035080.1	52988738	.	T	A	.	.	MAF_USDA=10.417
NC_035080.1	52988751	.	G	A	.	.	MAF_INRAE=28.481;MAF_USDA=9.836
NC_035080.1	52988753	.	C	T	.	.	MAF_INRAE=8.861;MAF_USDA=15.882
NC_035080.1	52988838	.	A	T	.	.	MAF_USDA=2.083
NC_035080.1	52988839	.	G	A	.	.	MAF_USDA=1.639
NC_035080.1	52988980	.	G	A	.	.	MAF_INRAE=27.848;MAF_USDA=9.836
NC_035080.1	52989047	.	T	G	.	.	MAF_INRAE=8.861;MAF_USDA=12.941
NC_035080.1	52989079	.	A	G	.	.	MAF_USDA=3.279
NC_035080.1	52989105	.	T	A	.	.	MAF_USDA=2.083
NC_035080.1	52989129	.	G	A	.	.	MAF_INRAE=8.861;MAF_USDA=4.098
NC_035080.1	52989133	.	G	A	.	.	MAF_INRAE=27.215;MAF_USDA=9.412
NC_035080.1	52989149	.	C	G	.	.	MAF_INRAE=28.481;MAF_USDA=9.836
NC_035080.1	52989169	.	C	T	.	.	MAF_INRAE=8.861;MAF_USDA=12.353
NC_035080.1	52989184	.	G	T	.	.	MAF_INRAE=8.861;MAF_USDA=12.353
NC_035080.1	52989185	.	G	T	.	.	MAF_INRAE=6.667;MAF_USDA=12.353
NC_035080.1	52989209	.	A	G	.	.	MAF_INRAE=34.81;MAF_USDA=42.941
NC_035080.1	52989216	.	T	C	.	.	MAF_INRAE=8.861;MAF_USDA=12.941
NC_035080.1	52989222	.	G	A	.	.	MAF_INRAE=8.861;MAF_USDA=12.941
NC_035080.1	52989266	.	G	C	.	.	MAF_INRAE=27.848;MAF_USDA=13.529
NC_035080.1	52989299	.	G	A	.	.	MAF_INRAE=9.494;MAF_USDA=2.459
NC_035080.1	52989310	.	C	T	.	.	MAF_INRAE=27.215;MAF_USDA=9.412
NC_035080.1	52989338	.	A	C	.	.	MAF_USDA=1.639
NC_035080.1	52989387	.	T	C	.	.	MAF_INRAE=8.861;MAF_USDA=14.583
NC_035080.1	52989389	.	A	C	.	.	MAF_INRAE=41.667;MAF_USDA=22.941
NC_035080.1	52989454	.	G	T	.	.	MAF_INRAE=15.823;MAF_USDA=5.294
NC_035080.1	52989504	.	T	A	.	.	MAF_INRAE=8.861;MAF_USDA=14.118
NC_035080.1	52989510	.	A	G	.	.	MAF_INRAE=8.861;MAF_USDA=14.118
NC_035080.1	52989530	.	G	A	.	.	MAF_USDA=35.417
NC_035080.1	52989541	.	G	A	.	.	MAF_INRAE=11.667;MAF_USDA=7.059
NC_035080.1	52989557	.	C	G	.	.	MAF_USDA=4.348
NC_035080.1	52989559	.	A	G	.	.	MAF_INRAE=5.833;MAF_USDA=14.583
NC_035080.1	52989572	.	C	T	.	.	MAF_USDA=4.918
NC_035080.1	52989640	.	G	A	.	.	MAF_USDA=10.417
NC_035080.1	52989659	.	A	G	.	.	MAF_INRAE=27.848;MAF_USDA=19.412
NC_035080.1	52989767	.	C	T	.	.	MAF_USDA=1.639
NC_035080.1	52989820	.	A	G	.	.	MAF_INRAE=34.81;MAF_USDA=42.941
NC_035080.1	52989827	.	G	A	.	.	MAF_INRAE=15.0;MAF_USDA=19.412
NC_035080.1	52989860	.	T	C	.	.	MAF_INRAE=15.789;MAF_USDA=12.941
NC_035080.1	52989920	.	G	A	.	.	MAF_INRAE=43.671;MAF_USDA=9.836
NC_035080.1	52989922	.	T	C	.	.	MAF_INRAE=8.861;MAF_USDA=12.941
NC_035080.1	52990015	.	A	C	.	.	MAF_INRAE=31.579;MAF_USDA=42.941
NC_035080.1	52990057	.	C	A	.	.	MAF_INRAE=8.861;MAF_USDA=13.529
NC_035080.1	52990059	.	C	T	.	.	MAF_INRAE=7.5;MAF_USDA=3.279
NC_035080.1	52990086	.	C	T	.	.	MAF_USDA=4.918
NC_035080.1	52990147	.	G	T	.	.	MAF_USDA=2.459
NC_035080.1	52990159	.	G	C	.	.	MAF_INRAE=8.861;MAF_USDA=13.529
NC_035080.1	52990167	.	T	C	.	.	MAF_INRAE=8.861;MAF_USDA=14.118
NC_035080.1	52990198	.	T	G	.	.	MAF_INRAE=8.861;MAF_USDA=12.941
NC_035080.1	52990204	.	A	T	.	.	MAF_INRAE=15.823;MAF_USDA=5.294
NC_035080.1	52990205	.	G	T	.	.	MAF_INRAE=10.833;MAF_USDA=5.294
NC_035080.1	52990206	.	A	T	.	.	MAF_INRAE=10.833;MAF_USDA=5.294
NC_035080.1	52990220	.	G	A	.	.	MAF_USDA=5.882
NC_035080.1	52990234	.	C	G	.	.	MAF_USDA=4.918
NC_035080.1	52990257	.	C	G	.	.	MAF_INRAE=8.228;MAF_USDA=12.941
NC_035080.1	52990260	.	T	C	.	.	MAF_INRAE=5.833;MAF_USDA=13.529
NC_035080.1	52990265	.	A	C	.	.	MAF_INRAE=8.228;MAF_USDA=12.941
NC_035080.1	52990347	.	C	T	.	.	MAF_INRAE=27.215;MAF_USDA=9.836
NC_035080.1	52990387	.	T	C	.	.	MAF_INRAE=8.861;MAF_USDA=12.941
NC_035080.1	52990456	.	A	G	.	.	MAF_INRAE=8.861;MAF_USDA=14.118
NC_035080.1	52990465	.	T	A	.	.	MAF_INRAE=8.861;MAF_USDA=13.529
NC_035080.1	52990473	.	A	G	.	.	MAF_INRAE=8.861;MAF_USDA=13.529
NC_035080.1	52990522	.	T	C	.	.	MAF_INRAE=8.861;MAF_USDA=13.529
NC_035080.1	52990553	.	T	G	.	.	MAF_USDA=7.377
NC_035080.1	52990587	.	T	C	.	.	MAF_USDA=3.279
NC_035080.1	52990654	.	G	C	.	.	MAF_INRAE=23.418
NC_035080.1	52990666	.	C	A	.	.	MAF_INRAE=27.848;MAF_USDA=9.016
NC_035080.1	52990673	.	C	T	.	.	MAF_INRAE=8.861;MAF_USDA=12.941
NC_035080.1	52990689	.	A	T	.	.	MAF_USDA=4.118
NC_035080.1	52990692	.	G	A	.	.	MAF_INRAE=8.228;MAF_USDA=12.941
NC_035080.1	52990704	.	T	C	.	.	MAF_INRAE=8.228;MAF_USDA=14.118
NC_035080.1	52990717	.	G	C	.	.	MAF_USDA=1.639
NC_035080.1	52990720	.	C	T	.	.	MAF_INRAE=8.861;MAF_USDA=12.941
NC_035080.1	52990771	.	T	C	.	.	MAF_INRAE=8.861;MAF_USDA=12.941
NC_035080.1	52990772	.	T	A	.	.	MAF_INRAE=6.667;MAF_USDA=12.941
NC_035080.1	52990820	.	A	C	.	.	MAF_INRAE=28.481;MAF_USDA=9.836
NC_035080.1	52990856	.	T	A	.	.	MAF_INRAE=28.481;MAF_USDA=10.0
NC_035080.1	52990857	.	C	T	.	.	MAF_INRAE=42.5;MAF_USDA=29.412
NC_035080.1	52990871	.	C	A	.	.	MAF_INRAE=43.671;MAF_USDA=29.412
NC_035080.1	52990933	.	G	T	.	.	MAF_INRAE=8.861;MAF_USDA=12.5
NC_035080.1	52991000	.	T	G	.	.	MAF_USDA=1.639
NC_035080.1	52991026	.	A	G	.	.	MAF_INRAE=8.861;MAF_USDA=12.941
NC_035080.1	52991130	.	T	C	.	.	MAF_USDA=14.118
NC_035080.1	52991150	.	A	G	.	.	MAF_INRAE=8.861;MAF_USDA=12.941
NC_035080.1	52991201	.	A	G	.	.	MAF_INRAE=8.861;MAF_USDA=12.941
NC_035080.1	52991214	.	C	A	.	.	MAF_INRAE=8.861;MAF_USDA=12.941
NC_035080.1	52991277	.	C	A	.	.	MAF_INRAE=8.861;MAF_USDA=12.5
NC_035080.1	52991314	.	T	A	.	.	MAF_INRAE=8.861;MAF_USDA=12.941
NC_035080.1	52991342	.	T	C	.	.	MAF_INRAE=8.861;MAF_USDA=12.5
NC_035080.1	52991368	.	C	A	.	.	MAF_USDA=1.667
NC_035080.1	52991369	.	T	G	.	.	MAF_USDA=1.667
NC_035080.1	52991370	.	C	A	.	.	MAF_USDA=1.667
NC_035080.1	52991372	.	G	C	.	.	MAF_USDA=1.667
NC_035080.1	52991423	.	T	C	.	.	MAF_USDA=2.459
NC_035080.1	52991435	.	A	G	.	.	MAF_USDA=31.25
NC_035080.1	52991517	.	C	T	.	.	MAF_USDA=3.279
NC_035080.1	52991521	.	T	A	.	.	MAF_INRAE=27.848;MAF_USDA=9.836
NC_035080.1	52991553	.	T	C	.	.	MAF_USDA=5.294
NC_035080.1	52991683	.	C	G	.	.	MAF_INRAE=15.823
NC_035080.1	52991727	.	C	T	.	.	MAF_USDA=4.918
NC_035080.1	52991728	.	G	T	.	.	MAF_INRAE=8.861;MAF_USDA=12.941
NC_035080.1	52991731	.	T	C	.	.	MAF_USDA=1.639
NC_035080.1	52991759	.	G	A	.	.	MAF_USDA=3.279
NC_035080.1	52991845	.	T	C	.	.	MAF_INRAE=35.443;MAF_USDA=43.529
NC_035080.1	52991896	.	C	T	.	.	MAF_INRAE=13.333;MAF_USDA=18.824
NC_035080.1	52991990	.	T	C	.	.	MAF_USDA=2.459
NC_035080.1	52991994	.	C	T	.	.	MAF_INRAE=41.139;MAF_USDA=31.176
NC_035080.1	52992028	.	C	T	.	.	MAF_INRAE=10.0;MAF_USDA=4.167
NC_035080.1	52992077	.	T	G	.	.	MAF_USDA=4.098
NC_035080.1	52992131	.	T	C	.	.	MAF_INRAE=10.833;MAF_USDA=14.118
NC_035080.1	52992145	.	A	C	.	.	MAF_USDA=10.417
NC_035080.1	52992149	.	G	T	.	.	MAF_USDA=14.583
NC_035080.1	52992163	.	T	A	.	.	MAF_INRAE=49.167
NC_035080.1	52992188	.	C	A	.	.	MAF_USDA=6.557
NC_035080.1	52992202	.	T	G	.	.	MAF_INRAE=27.848;MAF_USDA=11.176
NC_035080.1	52992216	.	T	G	.	.	MAF_INRAE=27.848;MAF_USDA=17.647
NC_035080.1	52992272	.	A	T	.	.	MAF_INRAE=10.833;MAF_USDA=4.167
NC_035080.1	52992289	.	T	G	.	.	MAF_INRAE=8.861;MAF_USDA=17.059
NC_035080.1	52992315	.	C	A	.	.	MAF_USDA=1.176
NC_035080.1	52992332	.	G	T	.	.	MAF_USDA=2.083
NC_035080.1	52992420	.	T	C	.	.	MAF_USDA=2.083
NC_035080.1	52992426	.	A	G	.	.	MAF_INRAE=27.848;MAF_USDA=10.0
NC_035080.1	52992429	.	C	A	.	.	MAF_INRAE=28.481;MAF_USDA=12.295
NC_035080.1	52992437	.	C	A	.	.	MAF_INRAE=24.051;MAF_USDA=2.459
NC_035080.1	52992475	.	A	C	.	.	MAF_INRAE=34.81;MAF_USDA=42.941
NC_035080.1	52992682	.	G	A	.	.	MAF_USDA=5.882
NC_035080.1	52992717	.	A	G	.	.	MAF_INRAE=28.481;MAF_USDA=9.836
NC_035080.1	52992793	.	A	T	.	.	MAF_INRAE=24.051;MAF_USDA=1.639
NC_035080.1	52992849	.	G	T	.	.	MAF_INRAE=14.167;MAF_USDA=15.294
NC_035080.1	52992885	.	T	C	.	.	MAF_USDA=2.459
NC_035080.1	52993098	.	T	A	.	.	MAF_INRAE=27.848;MAF_USDA=10.0
NC_035080.1	52993099	.	G	T	.	.	MAF_INRAE=46.835;MAF_USDA=22.917
NC_035080.1	52993116	.	G	A	.	.	MAF_USDA=3.279
NC_035080.1	52993172	.	T	A	.	.	MAF_INRAE=15.823;MAF_USDA=5.294
NC_035080.1	52993203	.	A	G	.	.	MAF_USDA=7.377
NC_035080.1	52993209	.	T	C	.	.	MAF_INRAE=25.0;MAF_USDA=47.647
NC_035080.1	52993392	.	A	T	.	.	MAF_USDA=7.377
NC_035080.1	52993396	.	T	G	.	.	MAF_USDA=11.176
NC_035080.1	52993455	.	C	A	.	.	MAF_INRAE=27.215;MAF_USDA=9.836
NC_035080.1	52993652	.	G	A	.	.	MAF_USDA=3.279
NC_035080.1	52993684	.	G	A	.	.	MAF_INRAE=20.253;MAF_USDA=11.475
NC_035080.1	52993869	.	G	A	.	.	MAF_USDA=3.279
NC_035080.1	52993880	.	G	T	.	.	MAF_INRAE=15.823;MAF_USDA=19.412
NC_035080.1	52993892	.	A	G	.	.	MAF_INRAE=18.354;MAF_USDA=46.471
NC_035080.1	52993963	.	T	C	.	.	MAF_USDA=3.279
NC_035080.1	52993972	.	G	T	.	.	MAF_INRAE=15.19;MAF_USDA=12.941
NC_035080.1	52994025	.	T	A	.	.	MAF_USDA=2.459
NC_035080.1	52994036	.	C	G	.	.	MAF_INRAE=10.0;MAF_USDA=2.941
NC_035080.1	52994066	.	C	A	.	.	MAF_USDA=2.459
NC_035080.1	52994073	.	G	A	.	.	MAF_USDA=2.083
NC_035080.1	52994111	.	A	C	.	.	MAF_USDA=7.5
NC_035080.1	52994134	.	C	T	.	.	MAF_USDA=11.765
NC_035080.1	52994153	.	G	T	.	.	MAF_USDA=1.639
NC_035080.1	52994279	.	A	T	.	.	MAF_USDA=8.235
NC_035080.1	52994295	.	C	A	.	.	MAF_INRAE=8.861
NC_035080.1	52994397	.	A	C	.	.	MAF_USDA=2.459
NC_035080.1	52994531	.	A	C	.	.	MAF_INRAE=9.494;MAF_USDA=2.459
NC_035080.1	52994539	.	T	C	.	.	MAF_INRAE=24.051;MAF_USDA=47.059
NC_035080.1	52994593	.	A	T	.	.	MAF_USDA=7.377
NC_035080.1	52994599	.	T	C	.	.	MAF_INRAE=2.5
NC_035080.1	52994607	.	A	T	.	.	MAF_USDA=2.083
NC_035080.1	52994615	.	A	G	.	.	MAF_INRAE=5.833;MAF_USDA=4.762
NC_035080.1	52994639	.	C	T	.	.	MAF_INRAE=15.823
NC_035080.1	52994644	.	A	G	.	.	MAF_INRAE=24.051;MAF_USDA=38.235
NC_035080.1	52994713	.	C	G	.	.	MAF_USDA=4.098
NC_035080.1	52994769	.	C	A	.	.	MAF_INRAE=8.861;MAF_USDA=2.459
NC_035080.1	52994796	.	C	T	.	.	MAF_INRAE=21.053;MAF_USDA=46.471
NC_035080.1	52994980	.	T	C	.	.	MAF_INRAE=24.684;MAF_USDA=45.294
NC_035080.1	52995025	.	A	G	.	.	MAF_USDA=7.377
NC_035080.1	52995027	.	G	A	.	.	MAF_USDA=2.353
NC_035080.1	52995074	.	T	C	.	.	MAF_INRAE=15.823;MAF_USDA=12.941
NC_035080.1	52995089	.	G	C	.	.	MAF_INRAE=8.228
NC_035080.1	52995113	.	G	T	.	.	MAF_USDA=2.459
NC_035080.1	52995189	.	A	G	.	.	MAF_INRAE=8.861
NC_035080.1	52995206	.	T	C	.	.	MAF_USDA=6.557
NC_035080.1	52995289	.	C	T	.	.	MAF_INRAE=36.076;MAF_USDA=11.176
NC_035080.1	52995351	.	T	G	.	.	MAF_INRAE=9.494;MAF_USDA=15.882
NC_035080.1	52995437	.	T	C	.	.	MAF_USDA=7.377
NC_035080.1	52995472	.	G	A	.	.	MAF_USDA=2.083
NC_035080.1	52995496	.	T	C	.	.	MAF_INRAE=24.051;MAF_USDA=44.706
NC_035080.1	52995503	.	A	C	.	.	MAF_INRAE=8.861;MAF_USDA=2.459
NC_035080.1	52995525	.	G	A	.	.	MAF_USDA=3.529
NC_035080.1	52995557	.	T	C	.	.	MAF_INRAE=8.861
NC_035080.1	52995599	.	G	A	.	.	MAF_INRAE=36.076;MAF_USDA=8.333
NC_035080.1	52995600	.	T	A	.	.	MAF_INRAE=32.5;MAF_USDA=8.333
NC_035080.1	52995633	.	G	A	.	.	MAF_USDA=3.279
NC_035080.1	52995697	.	A	C	.	.	MAF_INRAE=24.051;MAF_USDA=46.471
NC_035080.1	52995740	.	C	T	.	.	MAF_USDA=2.083
NC_035080.1	52995832	.	G	T	.	.	MAF_INRAE=8.861
NC_035080.1	52995874	.	C	T	.	.	MAF_USDA=1.639
NC_035080.1	52995875	.	G	T	.	.	MAF_USDA=5.738
NC_035080.1	52995893	.	T	C	.	.	MAF_INRAE=19.167
NC_035080.1	52995927	.	T	C	.	.	MAF_INRAE=36.076;MAF_USDA=11.176
NC_035080.1	52995954	.	T	C	.	.	MAF_USDA=7.377
NC_035080.1	52995973	.	G	T	.	.	MAF_INRAE=20.0;MAF_USDA=21.176
NC_035080.1	52996006	.	C	A	.	.	MAF_USDA=2.083
NC_035080.1	52996040	.	T	C	.	.	MAF_INRAE=24.684;MAF_USDA=45.882
NC_035080.1	52996044	.	T	G	.	.	MAF_INRAE=7.5;MAF_USDA=2.459
NC_035080.1	52996221	.	G	A	.	.	MAF_USDA=2.459
NC_035080.1	52996347	.	C	A	.	.	MAF_INRAE=5.833;MAF_USDA=4.706
NC_035080.1	52996487	.	G	A	.	.	MAF_USDA=1.639
NC_035080.1	52996535	.	C	T	.	.	MAF_USDA=9.016
NC_035080.1	52996545	.	G	A	.	.	MAF_USDA=6.557
NC_035080.1	52996552	.	A	T	.	.	MAF_INRAE=5.263;MAF_USDA=1.639
NC_035080.1	52996580	.	G	A	.	.	MAF_INRAE=18.333
NC_035080.1	52996608	.	G	A	.	.	MAF_USDA=6.471
NC_035080.1	52996670	.	C	T	.	.	MAF_USDA=7.377
NC_035080.1	52996712	.	C	T	.	.	MAF_INRAE=2.532;MAF_USDA=8.197
NC_035080.1	52996730	.	G	A	.	.	MAF_USDA=1.639
NC_035080.1	52996734	.	T	G	.	.	MAF_USDA=7.377
NC_035080.1	52996762	.	C	A	.	.	MAF_USDA=2.459
NC_035080.1	52996795	.	C	T	.	.	MAF_INRAE=8.861
NC_035080.1	52996820	.	G	A	.	.	MAF_INRAE=8.333;MAF_USDA=3.279
NC_035080.1	52996883	.	T	C	.	.	MAF_INRAE=9.167;MAF_USDA=13.529
NC_035080.1	52996921	.	G	T	.	.	MAF_USDA=7.377
NC_035080.1	52996981	.	A	G	.	.	MAF_INRAE=8.861
NC_035080.1	52996982	.	G	A	.	.	MAF_USDA=6.667
NC_035080.1	52996984	.	A	C	.	.	MAF_USDA=6.667
NC_035080.1	52997022	.	G	A	.	.	MAF_USDA=8.333
NC_035080.1	52997107	.	T	C	.	.	MAF_USDA=7.377
NC_035080.1	52997146	.	C	T	.	.	MAF_USDA=25.0
NC_035080.1	52997149	.	C	A	.	.	MAF_INRAE=36.076;MAF_USDA=11.176
NC_035080.1	52997158	.	G	T	.	.	MAF_USDA=25.0
NC_035080.1	52997180	.	T	C	.	.	MAF_INRAE=36.709;MAF_USDA=11.176
NC_035080.1	52997183	.	T	A	.	.	MAF_USDA=7.377
NC_035080.1	52997188	.	A	G	.	.	MAF_USDA=2.459
NC_035080.1	52997190	.	A	G	.	.	MAF_INRAE=31.013;MAF_USDA=48.235
NC_035080.1	52997194	.	A	T	.	.	MAF_USDA=1.639
NC_035080.1	52997201	.	A	T	.	.	MAF_USDA=25.0
NC_035080.1	52997234	.	G	C	.	.	MAF_USDA=8.333
NC_035080.1	52997235	.	T	C	.	.	MAF_USDA=6.25
NC_035080.1	52997252	.	G	A	.	.	MAF_USDA=7.377
NC_035080.1	52997274	.	A	C	.	.	MAF_INRAE=35.443;MAF_USDA=11.176
NC_035080.1	52997285	.	A	G	.	.	MAF_USDA=7.377
NC_035080.1	52997309	.	G	A	.	.	MAF_USDA=6.557
NC_035080.1	52997353	.	C	A	.	.	MAF_USDA=6.557
NC_035080.1	52997364	.	C	G	.	.	MAF_USDA=7.377
NC_035080.1	52997378	.	C	A	.	.	MAF_USDA=6.557
NC_035080.1	52997400	.	C	A	.	.	MAF_USDA=3.279
NC_035080.1	52997420	.	T	C	.	.	MAF_USDA=7.377
NC_035080.1	52997441	.	T	C	.	.	MAF_USDA=6.557
NC_035080.1	52997470	.	C	A	.	.	MAF_INRAE=15.823;MAF_USDA=4.706
NC_035080.1	52997481	.	A	G	.	.	MAF_USDA=3.279
NC_035080.1	52997549	.	A	C	.	.	MAF_USDA=6.557
NC_035080.1	52997590	.	G	A	.	.	MAF_USDA=6.557
NC_035080.1	52997604	.	C	T,G	.	.	MAF_INRAE=26.316;MAF_USDA=6.557
NC_035080.1	52997625	.	C	T	.	.	MAF_INRAE=19.167
NC_035080.1	52997703	.	T	G	.	.	MAF_INRAE=15.823;MAF_USDA=14.118
NC_035080.1	52997704	.	G	A	.	.	MAF_USDA=6.557
NC_035080.1	52997715	.	C	A	.	.	MAF_INRAE=15.823;MAF_USDA=14.118
NC_035080.1	52997800	.	A	G	.	.	MAF_USDA=6.557
NC_035080.1	52997828	.	T	G	.	.	MAF_USDA=7.377
NC_035080.1	52997877	.	T	G	.	.	MAF_USDA=1.639
NC_035080.1	52997919	.	A	C	.	.	MAF_USDA=2.083
NC_035080.1	52997990	.	A	C	.	.	MAF_USDA=9.016
NC_035080.1	52998055	.	T	C	.	.	MAF_USDA=1.639
NC_035080.1	52998060	.	C	G	.	.	MAF_USDA=7.377
NC_035080.1	52998073	.	A	T	.	.	MAF_INRAE=48.101
NC_035080.1	52998137	.	C	T	.	.	MAF_USDA=7.377
NC_035080.1	52998140	.	A	G	.	.	MAF_INRAE=8.861
NC_035080.1	52998211	.	G	T	.	.	MAF_USDA=8.197
NC_035080.1	52998213	.	T	C	.	.	MAF_USDA=9.016
NC_035080.1	52998245	.	A	G	.	.	MAF_INRAE=36.076;MAF_USDA=11.176
NC_035080.1	52998251	.	T	G	.	.	MAF_INRAE=26.316;MAF_USDA=4.167
NC_035080.1	52998257	.	A	G	.	.	MAF_USDA=9.836
NC_035080.1	52998276	.	T	G	.	.	MAF_USDA=7.377
NC_035080.1	52998297	.	G	A	.	.	MAF_USDA=9.016
NC_035080.1	52998419	.	G	A	.	.	MAF_INRAE=4.167
NC_035080.1	52998438	.	T	C	.	.	MAF_USDA=2.459
NC_035080.1	52998460	.	A	T	.	.	MAF_INRAE=8.861
NC_035080.1	52998535	.	A	G	.	.	MAF_USDA=3.279
NC_035080.1	52998574	.	A	G	.	.	MAF_USDA=5.738
NC_035080.1	52998633	.	G	A	.	.	MAF_INRAE=8.861
NC_035080.1	52998646	.	A	G	.	.	MAF_USDA=5.738
NC_035080.1	52998647	.	T	C	.	.	MAF_INRAE=19.167
NC_035080.1	52998695	.	G	A	.	.	MAF_INRAE=36.076;MAF_USDA=11.176
NC_035080.1	52998909	.	A	C	.	.	MAF_USDA=1.724
NC_035080.1	52998935	.	C	A	.	.	MAF_USDA=2.586
NC_035080.1	52998957	.	C	A	.	.	MAF_INRAE=10.833
NC_035080.1	52999053	.	C	T	.	.	MAF_USDA=7.627
NC_035080.1	52999090	.	C	T	.	.	MAF_USDA=2.542
NC_035080.1	52999094	.	C	A	.	.	MAF_INRAE=8.861
NC_035080.1	52999095	.	A	G	.	.	MAF_USDA=7.627
NC_035080.1	52999097	.	C	A	.	.	MAF_INRAE=30.0;MAF_USDA=36.145
NC_035080.1	52999116	.	G	A	.	.	MAF_INRAE=11.667;MAF_USDA=20.482
NC_035080.1	52999120	.	C	T	.	.	MAF_INRAE=11.667;MAF_USDA=20.482
NC_035080.1	52999158	.	G	A	.	.	MAF_USDA=2.542
NC_035080.1	52999167	.	C	A	.	.	MAF_USDA=4.167
NC_035080.1	52999197	.	G	A	.	.	MAF_USDA=7.627
NC_035080.1	52999218	.	C	T	.	.	MAF_USDA=8.824
NC_035080.1	52999241	.	G	C	.	.	MAF_USDA=6.557
NC_035080.1	52999242	.	C	T	.	.	MAF_INRAE=35.443;MAF_USDA=10.588
NC_035080.1	52999252	.	G	T	.	.	MAF_INRAE=5.833;MAF_USDA=4.918
NC_035080.1	52999267	.	A	C	.	.	MAF_USDA=5.738
NC_035080.1	52999276	.	C	A	.	.	MAF_INRAE=24.684
NC_035080.1	52999306	.	T	A	.	.	MAF_USDA=6.557
NC_035080.1	52999332	.	C	A	.	.	MAF_USDA=1.639
NC_035080.1	52999428	.	A	G	.	.	MAF_INRAE=15.823;MAF_USDA=15.882
NC_035080.1	52999466	.	G	T	.	.	MAF_USDA=7.377
NC_035080.1	52999543	.	A	C	.	.	MAF_INRAE=24.051;MAF_USDA=44.706
NC_035080.1	52999566	.	C	A	.	.	MAF_USDA=3.279
NC_035080.1	52999587	.	G	A	.	.	MAF_USDA=7.377
NC_035080.1	52999628	.	T	G	.	.	MAF_USDA=1.639
NC_035080.1	52999830	.	C	A	.	.	MAF_USDA=1.639
NC_035080.1	52999837	.	T	C	.	.	MAF_USDA=6.557
NC_035080.1	52999845	.	A	G	.	.	MAF_USDA=4.918
NC_035080.1	52999874	.	T	G	.	.	MAF_USDA=5.294
NC_035080.1	53000016	.	G	A	.	.	MAF_USDA=7.377
NC_035080.1	53000066	.	T	G	.	.	MAF_INRAE=48.734;MAF_USDA=15.882
NC_035080.1	53000127	.	A	T	.	.	MAF_USDA=35.417
NC_035080.1	53000148	.	A	T	.	.	MAF_USDA=4.706
NC_035080.1	53000171	.	T	A	.	.	MAF_INRAE=10.833;MAF_USDA=4.167
NC_035080.1	53000186	.	G	T	.	.	MAF_INRAE=9.494
NC_035080.1	53000198	.	C	G	.	.	MAF_INRAE=49.367;MAF_USDA=15.882
NC_035080.1	53000213	.	T	A	.	.	MAF_INRAE=31.579
NC_035080.1	53000252	.	T	A	.	.	MAF_INRAE=7.5;MAF_USDA=10.0
NC_035080.1	53000288	.	C	T	.	.	MAF_INRAE=30.833;MAF_USDA=48.824
NC_035080.1	53000332	.	C	A	.	.	MAF_USDA=2.459
NC_035080.1	53000343	.	A	T	.	.	MAF_USDA=5.294
NC_035080.1	53000370	.	T	A	.	.	MAF_USDA=3.279
NC_035080.1	53000430	.	T	C	.	.	MAF_INRAE=8.861
NC_035080.1	53000436	.	T	C	.	.	MAF_INRAE=30.0;MAF_USDA=21.176
NC_035080.1	53000465	.	A	G	.	.	MAF_INRAE=8.333;MAF_USDA=3.279
NC_035080.1	53000481	.	G	A	.	.	MAF_INRAE=38.608;MAF_USDA=34.118
NC_035080.1	53000485	.	G	C	.	.	MAF_USDA=13.115
NC_035080.1	53000581	.	G	A	.	.	MAF_INRAE=8.861
NC_035080.1	53000607	.	T	C	.	.	MAF_INRAE=8.861
NC_035080.1	53000636	.	A	G	.	.	MAF_INRAE=5.833
NC_035080.1	53000644	.	G	T	.	.	MAF_INRAE=5.833
NC_035080.1	53000646	.	G	A	.	.	MAF_INRAE=5.833
NC_035080.1	53000727	.	G	A	.	.	MAF_USDA=2.459
NC_035080.1	53000734	.	T	G	.	.	MAF_USDA=6.557
NC_035080.1	53000740	.	T	C	.	.	MAF_USDA=6.557
NC_035080.1	53000746	.	C	T	.	.	MAF_INRAE=35.443;MAF_USDA=10.588
NC_035080.1	53000747	.	A	G	.	.	MAF_INRAE=22.5;MAF_USDA=41.176
NC_035080.1	53000766	.	T	C	.	.	MAF_USDA=29.412
NC_035080.1	53000802	.	A	G	.	.	MAF_INRAE=36.076;MAF_USDA=11.176
NC_035080.1	53000815	.	A	G	.	.	MAF_INRAE=36.076;MAF_USDA=11.176
NC_035080.1	53000833	.	A	G	.	.	MAF_INRAE=8.861
NC_035080.1	53000852	.	G	T	.	.	MAF_USDA=4.918
NC_035080.1	53000863	.	A	T	.	.	MAF_USDA=25.0
NC_035080.1	53000871	.	TGCACA	TGCACG	.	.	MAF_USDA=6.25
NC_035080.1	53000876	.	A	G	.	.	MAF_INRAE=36.842;MAF_USDA=25.41
NC_035080.1	53000882	.	C	T	.	.	MAF_INRAE=50.0;MAF_USDA=18.235
NC_035080.1	53000939	.	A	T	.	.	MAF_INRAE=15.823;MAF_USDA=5.294
NC_035080.1	53000957	.	C	A	.	.	MAF_INRAE=42.405;MAF_USDA=14.118
NC_035080.1	53001029	.	C	T	.	.	MAF_INRAE=43.038;MAF_USDA=22.353
NC_035080.1	53001108	.	G	A	.	.	MAF_INRAE=37.975;MAF_USDA=24.118
NC_035080.1	53001144	.	T	A	.	.	MAF_INRAE=9.494;MAF_USDA=2.459
NC_035080.1	53001167	.	G	C	.	.	MAF_INRAE=31.646;MAF_USDA=14.706
NC_035080.1	53001176	.	A	T	.	.	MAF_INRAE=35.443;MAF_USDA=12.353
NC_035080.1	53001192	.	T	C	.	.	MAF_USDA=12.941
NC_035080.1	53001234	.	G	A	.	.	MAF_INRAE=15.19
NC_035080.1	53001240	.	A	G	.	.	MAF_USDA=8.197
NC_035080.1	53001254	.	T	A	.	.	MAF_USDA=45.294
NC_035080.1	53001256	.	T	G	.	.	MAF_INRAE=6.667
NC_035080.1	53001269	.	C	A	.	.	MAF_USDA=25.0
NC_035080.1	53001307	.	C	T	.	.	MAF_INRAE=22.152;MAF_USDA=2.083
NC_035080.1	53001323	.	T	G	.	.	MAF_INRAE=36.076;MAF_USDA=10.0
NC_035080.1	53001331	.	C	A	.	.	MAF_INRAE=36.076;MAF_USDA=10.588
NC_035080.1	53001379	.	C	G	.	.	MAF_INRAE=8.861
NC_035080.1	53001472	.	C	G	.	.	MAF_INRAE=15.823;MAF_USDA=4.706
NC_035080.1	53001591	.	A	G	.	.	MAF_INRAE=9.167;MAF_USDA=7.377
NC_035080.1	53001609	.	C	T	.	.	MAF_INRAE=8.228
NC_035080.1	53001655	.	C	T	.	.	MAF_INRAE=8.861
NC_035080.1	53001676	.	G	A	.	.	MAF_INRAE=8.861
NC_035080.1	53001678	.	C	A	.	.	MAF_INRAE=18.333
NC_035080.1	53001763	.	C	T	.	.	MAF_USDA=2.083
NC_035080.1	53001928	.	C	A	.	.	MAF_INRAE=32.5;MAF_USDA=8.333
NC_035080.1	53001954	.	T	G	.	.	MAF_INRAE=10.127;MAF_USDA=2.459
NC_035080.1	53001975	.	G	C	.	.	MAF_INRAE=30.38;MAF_USDA=12.941
NC_035080.1	53001985	.	A	C	.	.	MAF_INRAE=29.747;MAF_USDA=13.095
NC_035080.1	53002001	.	G	A	.	.	MAF_INRAE=15.19;MAF_USDA=33.333
NC_035080.1	53002039	.	T	G	.	.	MAF_USDA=1.639
NC_035080.1	53002095	.	T	C	.	.	MAF_INRAE=25.316;MAF_USDA=23.529
NC_035080.1	53002099	.	C	T	.	.	MAF_INRAE=23.333;MAF_USDA=23.529
NC_035080.1	53002107	.	G	A	.	.	MAF_INRAE=25.316;MAF_USDA=24.118
NC_035080.1	53002119	.	A	T	.	.	MAF_INRAE=25.316;MAF_USDA=10.417
NC_035080.1	53002221	.	T	A	.	.	MAF_USDA=2.083
NC_035080.1	53002237	.	G	A	.	.	MAF_INRAE=19.167
NC_035080.1	53002254	.	A	G	.	.	MAF_INRAE=39.241;MAF_USDA=12.941
NC_035080.1	53002304	.	G	C	.	.	MAF_INRAE=36.076;MAF_USDA=11.176
NC_035080.1	53002327	.	A	G	.	.	MAF_USDA=12.295
NC_035080.1	53002334	.	T	G	.	.	MAF_INRAE=8.861;MAF_USDA=11.475
NC_035080.1	53002335	.	G	T	.	.	MAF_USDA=11.475
NC_035080.1	53002338	.	A	G	.	.	MAF_INRAE=6.667;MAF_USDA=15.574
NC_035080.1	53002355	.	C	T	.	.	MAF_USDA=2.083
NC_035080.1	53002399	.	A	T	.	.	MAF_INRAE=21.053
NC_035080.1	53002408	.	C	T	.	.	MAF_INRAE=31.013;MAF_USDA=12.941
NC_035080.1	53002423	.	A	C	.	.	MAF_INRAE=44.937;MAF_USDA=11.176
NC_035080.1	53002432	.	A	C	.	.	MAF_INRAE=24.684
NC_035080.1	53002441	.	T	C	.	.	MAF_INRAE=5.263
NC_035080.1	53002451	.	A	G	.	.	MAF_INRAE=9.494;MAF_USDA=2.459
NC_035080.1	53002500	.	G	C	.	.	MAF_INRAE=8.861
NC_035080.1	53002505	.	G	A	.	.	MAF_INRAE=24.684;MAF_USDA=23.529
NC_035080.1	53002518	.	A	G	.	.	MAF_USDA=1.639
NC_035080.1	53002520	.	A	G	.	.	MAF_INRAE=39.241;MAF_USDA=12.941
NC_035080.1	53002536	.	C	T	.	.	MAF_USDA=11.176
NC_035080.1	53002556	.	G	A	.	.	MAF_INRAE=15.823;MAF_USDA=4.118
NC_035080.1	53002576	.	G	A	.	.	MAF_USDA=3.279
NC_035080.1	53002613	.	A	T	.	.	MAF_INRAE=24.684;MAF_USDA=24.118
NC_035080.1	53002619	.	C	T	.	.	MAF_USDA=1.639
NC_035080.1	53002638	.	C	A	.	.	MAF_INRAE=24.684;MAF_USDA=23.529
NC_035080.1	53002664	.	G	A	.	.	MAF_INRAE=25.316;MAF_USDA=24.118
NC_035080.1	53002668	.	T	G	.	.	MAF_INRAE=23.333;MAF_USDA=24.118
NC_035080.1	53002670	.	T	C	.	.	MAF_INRAE=31.667;MAF_USDA=11.176
NC_035080.1	53002694	.	G	T	.	.	MAF_INRAE=15.823;MAF_USDA=4.118
NC_035080.1	53002722	.	T	C	.	.	MAF_USDA=7.377
NC_035080.1	53002739	.	C	T	.	.	MAF_INRAE=36.076;MAF_USDA=11.176
NC_035080.1	53002770	.	C	A	.	.	MAF_INRAE=38.608;MAF_USDA=12.941
NC_035080.1	53002824	.	G	A	.	.	MAF_INRAE=9.494;MAF_USDA=2.459
NC_035080.1	53002855	.	C	A	.	.	MAF_USDA=4.918
NC_035080.1	53002889	.	C	A	.	.	MAF_INRAE=23.418
NC_035080.1	53002915	.	G	A	.	.	MAF_USDA=35.417
NC_035080.1	53002938	.	T	C	.	.	MAF_INRAE=37.975;MAF_USDA=12.353
NC_035080.1	53002954	.	T	C	.	.	MAF_INRAE=36.076;MAF_USDA=11.176
NC_035080.1	53002960	.	C	G	.	.	MAF_INRAE=38.608;MAF_USDA=12.941
NC_035080.1	53003039	.	T	C	.	.	MAF_INRAE=36.709;MAF_USDA=9.412
NC_035080.1	53003055	.	G	T	.	.	MAF_USDA=1.639
NC_035080.1	53003094	.	A	C	.	.	MAF_INRAE=36.076;MAF_USDA=10.588
NC_035080.1	53003113	.	T	C	.	.	MAF_USDA=5.882
NC_035080.1	53003138	.	T	C	.	.	MAF_USDA=2.459
NC_035080.1	53003166	.	T	G	.	.	MAF_INRAE=39.241;MAF_USDA=12.941
NC_035080.1	53003170	.	C	A	.	.	MAF_INRAE=11.667;MAF_USDA=19.412
NC_035080.1	53003226	.	A	G	.	.	MAF_USDA=5.952
NC_035080.1	53003270	.	G	C	.	.	MAF_USDA=1.667
NC_035080.1	53003292	.	C	T	.	.	MAF_INRAE=8.333;MAF_USDA=7.5
NC_035080.1	53003357	.	G	A	.	.	MAF_INRAE=35.443;MAF_USDA=11.176
NC_035080.1	53003425	.	C	T	.	.	MAF_USDA=6.557
NC_035080.1	53003463	.	G	A	.	.	MAF_USDA=10.588
NC_035080.1	53003544	.	C	A	.	.	MAF_INRAE=9.167;MAF_USDA=5.085
NC_035080.1	53003584	.	T	A	.	.	MAF_INRAE=25.316;MAF_USDA=26.471
NC_035080.1	53003586	.	T	G	.	.	MAF_USDA=7.377
NC_035080.1	53003587	.	T	G	.	.	MAF_INRAE=44.167
NC_035080.1	53003602	.	A	T	.	.	MAF_INRAE=36.076;MAF_USDA=11.176
NC_035080.1	53003616	.	C	G	.	.	MAF_INRAE=36.709;MAF_USDA=11.176
NC_035080.1	53003637	.	A	G	.	.	MAF_INRAE=36.076;MAF_USDA=11.176
NC_035080.1	53003642	.	G	T	.	.	MAF_USDA=1.639
NC_035080.1	53003646	.	T	G	.	.	MAF_USDA=1.639
NC_035080.1	53003679	.	C	A	.	.	MAF_INRAE=24.684;MAF_USDA=8.824
NC_035080.1	53003783	.	C	A	.	.	MAF_INRAE=31.013;MAF_USDA=19.412
NC_035080.1	53003841	.	G	A	.	.	MAF_INRAE=15.789
NC_035080.1	53003874	.	C	A	.	.	MAF_INRAE=24.684;MAF_USDA=27.059
NC_035080.1	53003900	.	A	C	.	.	MAF_USDA=3.279
NC_035080.1	53003930	.	C	A	.	.	MAF_INRAE=29.114;MAF_USDA=8.235
NC_035080.1	53003955	.	T	C	.	.	MAF_USDA=7.377
NC_035080.1	53003969	.	C	G	.	.	MAF_USDA=4.918
NC_035080.1	53003996	.	T	C	.	.	MAF_INRAE=38.608;MAF_USDA=10.588
NC_035080.1	53004000	.	G	T	.	.	MAF_INRAE=22.5;MAF_USDA=27.647
NC_035080.1	53004006	.	T	A	.	.	MAF_USDA=2.353
NC_035080.1	53004008	.	C	T	.	.	MAF_INRAE=36.709;MAF_USDA=11.176
NC_035080.1	53004011	.	T	A	.	.	MAF_INRAE=22.5;MAF_USDA=26.471
NC_035080.1	53004013	.	T	G	.	.	MAF_INRAE=48.333;MAF_USDA=15.882
NC_035080.1	53004014	.	T	G	.	.	MAF_INRAE=8.861
NC_035080.1	53004055	.	T	A	.	.	MAF_INRAE=44.937;MAF_USDA=22.941
NC_035080.1	53004059	.	G	T	.	.	MAF_INRAE=32.5;MAF_USDA=11.765
NC_035080.1	53004086	.	T	G	.	.	MAF_INRAE=36.709;MAF_USDA=11.765
NC_035080.1	53004087	.	T	A	.	.	MAF_INRAE=33.333;MAF_USDA=11.765
NC_035080.1	53004108	.	G	A	.	.	MAF_INRAE=34.167;MAF_USDA=13.115
NC_035080.1	53004122	.	A	T	.	.	MAF_USDA=2.459
NC_035080.1	53004142	.	T	G	.	.	MAF_USDA=1.639
NC_035080.1	53004361	.	A	G	.	.	MAF_USDA=2.083
NC_035080.1	53004387	.	A	T	.	.	MAF_INRAE=47.368;MAF_USDA=11.176
NC_035080.1	53004398	.	A	G	.	.	MAF_USDA=15.294
NC_035080.1	53004456	.	A	G	.	.	MAF_USDA=4.098
NC_035080.1	53004461	.	G	A	.	.	MAF_USDA=15.294
NC_035080.1	53004467	.	A	C	.	.	MAF_USDA=2.083
NC_035080.1	53004530	.	G	A	.	.	MAF_USDA=6.557
NC_035080.1	53004535	.	T	C	.	.	MAF_USDA=14.754
NC_035080.1	53004567	.	T	A	.	.	MAF_INRAE=38.608;MAF_USDA=14.118
NC_035080.1	53004701	.	G	T	.	.	MAF_USDA=2.353
NC_035080.1	53004776	.	C	A	.	.	MAF_INRAE=9.494;MAF_USDA=7.377
NC_035080.1	53004777	.	G	A	.	.	MAF_INRAE=24.684;MAF_USDA=23.529
NC_035080.1	53004790	.	C	T	.	.	MAF_INRAE=47.368;MAF_USDA=13.529
NC_035080.1	53004800	.	T	A	.	.	MAF_INRAE=8.861
NC_035080.1	53004817	.	T	C	.	.	MAF_USDA=14.583
NC_035080.1	53004862	.	A	T	.	.	MAF_USDA=3.279
NC_035080.1	53004867	.	T	G	.	.	MAF_INRAE=15.789
NC_035080.1	53004872	.	G	T	.	.	MAF_USDA=2.5
NC_035080.1	53004883	.	T	A	.	.	MAF_INRAE=39.241
NC_035080.1	53004945	.	G	T	.	.	MAF_USDA=5.738
NC_035080.1	53004991	.	T	C	.	.	MAF_USDA=9.016
NC_035080.1	53005036	.	G	A	.	.	MAF_USDA=14.118
NC_035080.1	53005061	.	C	G	.	.	MAF_INRAE=19.167
NC_035080.1	53005106	.	C	T	.	.	MAF_INRAE=39.241;MAF_USDA=18.033
NC_035080.1	53005125	.	T	A	.	.	MAF_INRAE=32.5;MAF_USDA=10.417
NC_035080.1	53005146	.	C	A	.	.	MAF_INRAE=36.076;MAF_USDA=11.765
NC_035080.1	53005151	.	C	G	.	.	MAF_USDA=1.639
NC_035080.1	53005183	.	C	A	.	.	MAF_INRAE=45.57;MAF_USDA=14.118
NC_035080.1	53005197	.	G	A	.	.	MAF_INRAE=9.494;MAF_USDA=3.279
NC_035080.1	53005217	.	C	A	.	.	MAF_INRAE=36.076;MAF_USDA=11.765
NC_035080.1	53005250	.	A	G	.	.	MAF_INRAE=5.833;MAF_USDA=4.118
NC_035080.1	53005274	.	C	T	.	.	MAF_INRAE=36.076;MAF_USDA=13.529
NC_035080.1	53005332	.	G	A	.	.	MAF_USDA=8.197
NC_035080.1	53005338	.	G	T	.	.	MAF_INRAE=36.076;MAF_USDA=12.353
NC_035080.1	53005360	.	C	T	.	.	MAF_USDA=2.083
NC_035080.1	53005376	.	G	A	.	.	MAF_INRAE=8.333;MAF_USDA=4.918
NC_035080.1	53005392	.	T	G	.	.	MAF_INRAE=35.443;MAF_USDA=13.529
NC_035080.1	53005419	.	A	C	.	.	MAF_USDA=2.459
NC_035080.1	53005470	.	C	T	.	.	MAF_USDA=1.639
NC_035080.1	53005495	.	A	C	.	.	MAF_INRAE=36.076;MAF_USDA=16.393
NC_035080.1	53005537	.	G	A	.	.	MAF_INRAE=24.684;MAF_USDA=27.647
NC_035080.1	53005591	.	C	T	.	.	MAF_USDA=12.295
NC_035080.1	53005593	.	A	G	.	.	MAF_INRAE=46.203;MAF_USDA=14.706
NC_035080.1	53005621	.	C	T	.	.	MAF_INRAE=46.835;MAF_USDA=27.083
NC_035080.1	53005642	.	T	C	.	.	MAF_INRAE=8.861
NC_035080.1	53005649	.	C	T	.	.	MAF_INRAE=8.861
NC_035080.1	53005650	.	G	A	.	.	MAF_INRAE=5.833
NC_035080.1	53005664	.	T	A	.	.	MAF_USDA=9.016
NC_035080.1	53005732	.	G	C	.	.	MAF_INRAE=24.684;MAF_USDA=27.059
NC_035080.1	53005800	.	A	T	.	.	MAF_USDA=2.459
NC_035080.1	53005809	.	A	G	.	.	MAF_INRAE=8.228
NC_035080.1	53005851	.	A	T	.	.	MAF_USDA=15.294
NC_035080.1	53005912	.	A	G	.	.	MAF_INRAE=44.937;MAF_USDA=13.529
NC_035080.1	53005914	.	T	C	.	.	MAF_INRAE=39.167;MAF_USDA=13.529
NC_035080.1	53005934	.	T	C	.	.	MAF_INRAE=45.57;MAF_USDA=11.765
NC_035080.1	53005952	.	C	T	.	.	MAF_INRAE=45.57;MAF_USDA=11.765
NC_035080.1	53005983	.	T	C	.	.	MAF_INRAE=44.304;MAF_USDA=11.765
NC_035080.1	53005986	.	A	G	.	.	MAF_INRAE=38.333;MAF_USDA=13.529
NC_035080.1	53006004	.	G	A	.	.	MAF_INRAE=43.671;MAF_USDA=12.941
NC_035080.1	53006011	.	G	T	.	.	MAF_INRAE=8.861
NC_035080.1	53006031	.	G	A	.	.	MAF_INRAE=31.013;MAF_USDA=15.294
NC_035080.1	53006032	.	C	T	.	.	MAF_INRAE=8.861
NC_035080.1	53006048	.	G	A	.	.	MAF_INRAE=8.861
NC_035080.1	53006126	.	T	C	.	.	MAF_INRAE=30.38;MAF_USDA=19.672
NC_035080.1	53006156	.	G	A	.	.	MAF_INRAE=48.101;MAF_USDA=12.353
NC_035080.1	53006177	.	G	T	.	.	MAF_INRAE=15.789
NC_035080.1	53006227	.	T	G	.	.	MAF_INRAE=44.304;MAF_USDA=13.529
NC_035080.1	53006232	.	C	T	.	.	MAF_USDA=1.639
NC_035080.1	53006254	.	G	A	.	.	MAF_USDA=2.459
NC_035080.1	53006296	.	G	A	.	.	MAF_INRAE=8.861
NC_035080.1	53006298	.	T	A	.	.	MAF_USDA=2.5
NC_035080.1	53006318	.	A	T	.	.	MAF_USDA=2.5
NC_035080.1	53006321	.	T	A	.	.	MAF_INRAE=8.861
NC_035080.1	53006433	.	T	A	.	.	MAF_INRAE=22.785;MAF_USDA=22.353
NC_035080.1	53006460	.	G	A	.	.	MAF_USDA=19.167
NC_035080.1	53006463	.	C	T	.	.	MAF_USDA=19.167
NC_035080.1	53006471	.	A	T	.	.	MAF_INRAE=31.579;MAF_USDA=4.762
NC_035080.1	53006486	.	A	G	.	.	MAF_INRAE=31.579;MAF_USDA=22.619
NC_035080.1	53006518	.	C	A	.	.	MAF_USDA=1.667
NC_035080.1	53007375	.	C	T	.	.	MAF_USDA=2.083
NC_035080.1	53007416	.	C	T	.	.	MAF_USDA=2.083
NC_035080.1	53007504	.	C	A	.	.	MAF_INRAE=5.263;MAF_USDA=16.667
NC_035080.1	53007517	.	G	T	.	.	MAF_INRAE=5.263;MAF_USDA=15.833
NC_035080.1	53007644	.	A	C	.	.	MAF_INRAE=47.368;MAF_USDA=10.417
NC_035080.1	53007670	.	A	G	.	.	MAF_USDA=3.39
NC_035080.1	53007763	.	C	T	.	.	MAF_INRAE=31.579;MAF_USDA=28.824
NC_035080.1	53007840	.	C	T	.	.	MAF_INRAE=47.368;MAF_USDA=11.765
NC_035080.1	53007890	.	G	A	.	.	MAF_INRAE=35.443;MAF_USDA=10.588
NC_035080.1	53007931	.	A	C	.	.	MAF_INRAE=34.81;MAF_USDA=10.0
NC_035080.1	53007935	.	T	C	.	.	MAF_INRAE=30.38;MAF_USDA=19.672
NC_035080.1	53008002	.	T	A	.	.	MAF_INRAE=8.861
NC_035080.1	53008010	.	G	A	.	.	MAF_USDA=10.417
NC_035080.1	53008014	.	G	A	.	.	MAF_USDA=1.639
NC_035080.1	53008040	.	G	T	.	.	MAF_INRAE=30.38;MAF_USDA=18.033
NC_035080.1	53008051	.	G	A	.	.	MAF_USDA=1.639
NC_035080.1	53008058	.	G	A	.	.	MAF_INRAE=34.177;MAF_USDA=10.588
NC_035080.1	53008123	.	T	G	.	.	MAF_USDA=18.852
NC_035080.1	53008150	.	G	A	.	.	MAF_INRAE=13.291;MAF_USDA=6.557
NC_035080.1	53008167	.	A	T	.	.	MAF_USDA=4.762
NC_035080.1	53008183	.	C	T	.	.	MAF_USDA=1.667
NC_035080.1	53008184	.	G	A	.	.	MAF_INRAE=7.5;MAF_USDA=13.095
NC_035080.1	53008204	.	G	T	.	.	MAF_INRAE=32.278;MAF_USDA=18.033
NC_035080.1	53008245	.	C	T	.	.	MAF_USDA=1.639
NC_035080.1	53008325	.	T	C	.	.	MAF_INRAE=29.747;MAF_USDA=19.672
NC_035080.1	53008349	.	C	G	.	.	MAF_INRAE=7.5;MAF_USDA=3.279
NC_035080.1	53008387	.	C	T	.	.	MAF_INRAE=8.861
NC_035080.1	53008392	.	T	C	.	.	MAF_INRAE=30.38;MAF_USDA=19.672
NC_035080.1	53008408	.	A	T	.	.	MAF_INRAE=31.013;MAF_USDA=18.852
NC_035080.1	53008438	.	C	T	.	.	MAF_INRAE=8.228
NC_035080.1	53008445	.	C	G	.	.	MAF_INRAE=31.646;MAF_USDA=18.852
NC_035080.1	53008489	.	G	A	.	.	MAF_INRAE=8.861
NC_035080.1	53008518	.	G	A	.	.	MAF_USDA=4.098
NC_035080.1	53008600	.	T	A	.	.	MAF_INRAE=5.263
NC_035080.1	53008603	.	A	C	.	.	MAF_USDA=18.852
NC_035080.1	53008659	.	G	C	.	.	MAF_INRAE=36.076;MAF_USDA=11.765
NC_035080.1	53008662	.	T	G	.	.	MAF_INRAE=8.333;MAF_USDA=3.279
NC_035080.1	53008725	.	C	T	.	.	MAF_USDA=12.295
NC_035080.1	53008726	.	C	T	.	.	MAF_USDA=24.118
NC_035080.1	53008730	.	A	C	.	.	MAF_INRAE=24.684;MAF_USDA=21.176
NC_035080.1	53008759	.	T	C	.	.	MAF_USDA=23.529
NC_035080.1	53008771	.	A	C	.	.	MAF_USDA=24.706
NC_035080.1	53008798	.	G	A	.	.	MAF_INRAE=36.076;MAF_USDA=11.176
NC_035080.1	53008801	.	T	A	.	.	MAF_INRAE=39.241;MAF_USDA=19.672
NC_035080.1	53008810	.	T	A	.	.	MAF_INRAE=24.684;MAF_USDA=28.235
NC_035080.1	53008811	.	G	C	.	.	MAF_INRAE=6.667
NC_035080.1	53008822	.	A	C	.	.	MAF_USDA=2.459
NC_035080.1	53008823	.	A	C	.	.	MAF_INRAE=8.861
NC_035080.1	53008827	.	T	G	.	.	MAF_USDA=14.583
NC_035080.1	53008832	.	C	A	.	.	MAF_INRAE=30.38;MAF_USDA=19.672
NC_035080.1	53008849	.	T	A	.	.	MAF_INRAE=30.38;MAF_USDA=20.0
NC_035080.1	53008905	.	G	A	.	.	MAF_INRAE=2.532
NC_035080.1	53008911	.	G	A	.	.	MAF_USDA=2.459
NC_035080.1	53008920	.	C	T	.	.	MAF_INRAE=30.38;MAF_USDA=18.852
NC_035080.1	53008934	.	C	T	.	.	MAF_INRAE=4.167
NC_035080.1	53008935	.	G	A	.	.	MAF_INRAE=30.38;MAF_USDA=18.033
NC_035080.1	53008978	.	A	G	.	.	MAF_INRAE=30.38;MAF_USDA=18.033
NC_035080.1	53008987	.	C	A	.	.	MAF_USDA=1.639
NC_035080.1	53008988	.	G	A	.	.	MAF_INRAE=30.38;MAF_USDA=18.033
NC_035080.1	53008996	.	T	C	.	.	MAF_INRAE=25.316;MAF_USDA=27.059
NC_035080.1	53008997	.	T	C	.	.	MAF_USDA=8.333
NC_035080.1	53008998	.	G	A	.	.	MAF_INRAE=23.333;MAF_USDA=27.059
NC_035080.1	53009035	.	A	G	.	.	MAF_INRAE=9.494
NC_035080.1	53009041	.	T	G	.	.	MAF_INRAE=8.333
NC_035080.1	53009043	.	T	C	.	.	MAF_USDA=2.459
NC_035080.1	53009051	.	C	G	.	.	MAF_USDA=2.459
NC_035080.1	53009059	.	T	A	.	.	MAF_USDA=10.417
NC_035080.1	53009070	.	C	G	.	.	MAF_USDA=14.583
NC_035080.1	53009077	.	T	G	.	.	MAF_INRAE=29.114;MAF_USDA=24.59
NC_035080.1	53009095	.	T	C	.	.	MAF_USDA=4.098
NC_035080.1	53009108	.	C	T	.	.	MAF_INRAE=8.333;MAF_USDA=4.098
NC_035080.1	53009127	.	C	G	.	.	MAF_USDA=4.098
NC_035080.1	53009128	.	A	G	.	.	MAF_INRAE=8.861
NC_035080.1	53009142	.	C	T	.	.	MAF_USDA=4.098
NC_035080.1	53009157	.	C	T	.	.	MAF_INRAE=30.38;MAF_USDA=41.667
NC_035080.1	53009164	.	C	T	.	.	MAF_INRAE=8.861
NC_035080.1	53009226	.	C	T	.	.	MAF_USDA=4.098
NC_035080.1	53009229	.	T	A	.	.	MAF_INRAE=30.38;MAF_USDA=18.033
NC_035080.1	53009230	.	T	G	.	.	MAF_USDA=3.279
NC_035080.1	53009267	.	A	T	.	.	MAF_USDA=2.459
NC_035080.1	53009273	.	A	C	.	.	MAF_INRAE=29.747;MAF_USDA=17.5
NC_035080.1	53009282	.	C	A	.	.	MAF_INRAE=4.167
NC_035080.1	53009336	.	A	G	.	.	MAF_INRAE=47.368;MAF_USDA=11.765
NC_035080.1	53009342	.	G	T	.	.	MAF_INRAE=34.81;MAF_USDA=11.176
NC_035080.1	53009344	.	T	C	.	.	MAF_INRAE=31.646;MAF_USDA=19.672
NC_035080.1	53009356	.	T	C	.	.	MAF_USDA=2.083
NC_035080.1	53009441	.	C	A	.	.	MAF_INRAE=29.114
NC_035080.1	53009476	.	C	A	.	.	MAF_INRAE=29.747;MAF_USDA=18.852
NC_035080.1	53009522	.	T	A	.	.	MAF_INRAE=15.789
NC_035080.1	53009542	.	T	G	.	.	MAF_USDA=2.459
NC_035080.1	53009595	.	G	A	.	.	MAF_USDA=3.529
NC_035080.1	53009637	.	G	C	.	.	MAF_INRAE=36.076;MAF_USDA=12.353
NC_035080.1	53009643	.	A	T	.	.	MAF_INRAE=29.747;MAF_USDA=18.852
NC_035080.1	53009666	.	C	A	.	.	MAF_INRAE=12.025;MAF_USDA=25.882
NC_035080.1	53009677	.	C	G	.	.	MAF_USDA=3.529
NC_035080.1	53009715	.	T	A	.	.	MAF_USDA=2.459
NC_035080.1	53009732	.	A	C	.	.	MAF_INRAE=29.747;MAF_USDA=19.672
NC_035080.1	53009771	.	A	G	.	.	MAF_INRAE=24.684;MAF_USDA=27.647
NC_035080.1	53009811	.	G	T	.	.	MAF_INRAE=30.38;MAF_USDA=20.492
NC_035080.1	53009815	.	A	C	.	.	MAF_INRAE=35.443;MAF_USDA=10.0
NC_035080.1	53009822	.	G	A	.	.	MAF_INRAE=5.833;MAF_USDA=10.588
NC_035080.1	53009834	.	G	T	.	.	MAF_INRAE=47.368;MAF_USDA=10.588
NC_035080.1	53009846	.	C	A	.	.	MAF_USDA=2.5
NC_035080.1	53009866	.	T	C	.	.	MAF_INRAE=38.333;MAF_USDA=19.672
NC_035080.1	53009878	.	G	T	.	.	MAF_USDA=2.941
NC_035080.1	53009885	.	C	A	.	.	MAF_USDA=1.639
NC_035080.1	53009889	.	T	G	.	.	MAF_INRAE=30.38;MAF_USDA=19.672
NC_035080.1	53009965	.	C	A	.	.	MAF_INRAE=34.177;MAF_USDA=11.176
NC_035080.1	53009995	.	C	T	.	.	MAF_INRAE=9.494;MAF_USDA=2.459
NC_035080.1	53010031	.	T	C	.	.	MAF_INRAE=29.747;MAF_USDA=19.672
NC_035080.1	53010062	.	T	C	.	.	MAF_INRAE=8.861
NC_035080.1	53010088	.	C	T	.	.	MAF_USDA=13.934
NC_035080.1	53010139	.	A	G	.	.	MAF_INRAE=30.38;MAF_USDA=19.672
NC_035080.1	53010181	.	C	A	.	.	MAF_INRAE=19.167;MAF_USDA=1.639
NC_035080.1	53010196	.	G	A	.	.	MAF_INRAE=30.38;MAF_USDA=18.852
NC_035080.1	53010256	.	A	G	.	.	MAF_INRAE=25.316;MAF_USDA=26.471
NC_035080.1	53010273	.	T	G	.	.	MAF_INRAE=29.747;MAF_USDA=19.672
NC_035080.1	53010274	.	T	A	.	.	MAF_USDA=1.639
NC_035080.1	53010287	.	C	A	.	.	MAF_USDA=2.459
NC_035080.1	53010294	.	C	T	.	.	MAF_INRAE=37.975;MAF_USDA=19.672
NC_035080.1	53010404	.	C	A	.	.	MAF_USDA=2.941
NC_035080.1	53010421	.	C	T	.	.	MAF_USDA=2.459
NC_035080.1	53010474	.	G	T	.	.	MAF_INRAE=29.747;MAF_USDA=19.672
NC_035080.1	53010484	.	A	G	.	.	MAF_INRAE=8.333;MAF_USDA=3.279
NC_035080.1	53010523	.	G	C	.	.	MAF_USDA=2.083
NC_035080.1	53010553	.	G	T	.	.	MAF_USDA=1.639
NC_035080.1	53010560	.	C	T	.	.	MAF_INRAE=24.684;MAF_USDA=27.059
NC_035080.1	53010568	.	G	A	.	.	MAF_USDA=2.459
NC_035080.1	53010570	.	C	A	.	.	MAF_INRAE=9.494;MAF_USDA=4.098
NC_035080.1	53010573	.	G	A	.	.	MAF_INRAE=28.333;MAF_USDA=13.115
NC_035080.1	53010640	.	C	G	.	.	MAF_USDA=2.459
NC_035080.1	53010650	.	T	G	.	.	MAF_INRAE=9.494;MAF_USDA=5.738
NC_035080.1	53010656	.	C	T	.	.	MAF_INRAE=28.481;MAF_USDA=21.311
NC_035080.1	53010697	.	T	C	.	.	MAF_USDA=2.459
NC_035080.1	53010699	.	C	A	.	.	MAF_USDA=2.459
NC_035080.1	53010718	.	A	G	.	.	MAF_USDA=6.557
NC_035080.1	53010808	.	C	A	.	.	MAF_INRAE=24.684;MAF_USDA=28.235
NC_035080.1	53010833	.	C	T	.	.	MAF_INRAE=5.833;MAF_USDA=4.706
NC_035080.1	53010837	.	G	A	.	.	MAF_INRAE=2.532;MAF_USDA=8.197
NC_035080.1	53010845	.	A	T	.	.	MAF_INRAE=8.861
NC_035080.1	53010937	.	C	T	.	.	MAF_INRAE=24.684;MAF_USDA=22.353
NC_035080.1	53010938	.	G	T	.	.	MAF_INRAE=36.076;MAF_USDA=11.176
NC_035080.1	53010961	.	G	T	.	.	MAF_INRAE=36.842;MAF_USDA=12.941
NC_035080.1	53010999	.	T	A	.	.	MAF_INRAE=24.684;MAF_USDA=27.647
NC_035080.1	53011060	.	G	C	.	.	MAF_USDA=1.639
NC_035080.1	53011095	.	A	T	.	.	MAF_INRAE=24.051;MAF_USDA=2.353
NC_035080.1	53011113	.	A	G	.	.	MAF_USDA=1.639
NC_035080.1	53011140	.	G	A	.	.	MAF_INRAE=9.494
NC_035080.1	53011147	.	A	T	.	.	MAF_INRAE=8.861
NC_035080.1	53011193	.	A	G	.	.	MAF_USDA=2.459
NC_035080.1	53011200	.	G	A	.	.	MAF_INRAE=12.025;MAF_USDA=4.167
NC_035080.1	53011210	.	G	A	.	.	MAF_INRAE=27.5;MAF_USDA=11.475
NC_035080.1	53011223	.	A	C	.	.	MAF_INRAE=8.861
NC_035080.1	53011288	.	T	C	.	.	MAF_USDA=2.083
NC_035080.1	53011301	.	G	A	.	.	MAF_INRAE=8.861
NC_035080.1	53011307	.	G	A	.	.	MAF_INRAE=34.177;MAF_USDA=23.529
NC_035080.1	53011309	.	A	C	.	.	MAF_INRAE=35.0;MAF_USDA=25.294
NC_035080.1	53011342	.	T	G	.	.	MAF_INRAE=33.544;MAF_USDA=25.294
NC_035080.1	53011393	.	G	T	.	.	MAF_INRAE=33.544;MAF_USDA=24.706
NC_035080.1	53011400	.	T	A	.	.	MAF_INRAE=32.911;MAF_USDA=22.941
NC_035080.1	53011423	.	G	C	.	.	MAF_INRAE=25.949;MAF_USDA=18.824
NC_035080.1	53011436	.	A	G	.	.	MAF_INRAE=36.076;MAF_USDA=24.706
NC_035080.1	53011442	.	A	G	.	.	MAF_INRAE=8.861
NC_035080.1	53011473	.	C	T	.	.	MAF_INRAE=36.709;MAF_USDA=10.0
NC_035080.1	53011639	.	C	A	.	.	MAF_USDA=4.167
NC_035080.1	53011647	.	G	A	.	.	MAF_INRAE=47.368;MAF_USDA=6.25
NC_035080.1	53011923	.	A	G	.	.	MAF_USDA=6.25
NC_035080.1	53011944	.	A	G	.	.	MAF_USDA=4.167
NC_035080.1	53012048	.	C	G	.	.	MAF_INRAE=36.842;MAF_USDA=6.25
NC_035080.1	53012066	.	T	A	.	.	MAF_INRAE=36.842;MAF_USDA=4.167
NC_035080.1	53012099	.	C	A	.	.	MAF_USDA=4.167
NC_035080.1	53012187	.	A	G	.	.	MAF_USDA=4.167
NC_035080.1	53012306	.	C	T	.	.	MAF_USDA=10.417
NC_035080.1	53012338	.	A	C	.	.	MAF_USDA=2.083
NC_035080.1	53012386	.	C	G	.	.	MAF_USDA=6.25
NC_035080.1	53012471	.	A	T	.	.	MAF_USDA=2.083
NC_035080.1	53012720	.	C	G	.	.	MAF_USDA=35.714
NC_035080.1	53012725	.	G	A	.	.	MAF_INRAE=8.861
NC_035080.1	53012757	.	T	A	.	.	MAF_USDA=1.639
NC_035080.1	53012774	.	A	G	.	.	MAF_USDA=3.279
NC_035080.1	53012792	.	G	A	.	.	MAF_USDA=5.882
NC_035080.1	53012819	.	A	G	.	.	MAF_USDA=5.738
NC_035080.1	53012856	.	G	T	.	.	MAF_INRAE=1.667;MAF_USDA=8.824
NC_035080.1	53012857	.	T	A	.	.	MAF_INRAE=1.667;MAF_USDA=8.824
NC_035080.1	53012860	.	C	T	.	.	MAF_USDA=1.639
NC_035080.1	53012862	.	T	A	.	.	MAF_INRAE=1.667;MAF_USDA=8.235
NC_035080.1	53012886	.	G	T	.	.	MAF_INRAE=1.667;MAF_USDA=7.647
NC_035080.1	53012910	.	G	T	.	.	MAF_INRAE=1.667;MAF_USDA=7.647
NC_035080.1	53012911	.	A	T	.	.	MAF_INRAE=1.667;MAF_USDA=8.235
NC_035080.1	53012915	.	G	T	.	.	MAF_INRAE=39.167;MAF_USDA=18.033
NC_035080.1	53013013	.	A	T	.	.	MAF_INRAE=20.833;MAF_USDA=1.667
NC_035080.1	53013030	.	A	G	.	.	MAF_INRAE=40.0;MAF_USDA=20.0
NC_035080.1	53013092	.	G	T	.	.	MAF_USDA=3.333
NC_035080.1	53013114	.	G	A	.	.	MAF_USDA=11.667
NC_035080.1	53013115	.	A	G	.	.	MAF_USDA=4.167
NC_035080.1	53013203	.	C	T	.	.	MAF_USDA=2.459
NC_035080.1	53013253	.	C	T	.	.	MAF_INRAE=9.494
NC_035080.1	53013294	.	G	T	.	.	MAF_USDA=2.353
NC_035080.1	53013303	.	A	T	.	.	MAF_INRAE=20.886;MAF_USDA=31.176
NC_035080.1	53013321	.	T	G	.	.	MAF_USDA=7.377
NC_035080.1	53013325	.	T	C,G	.	.	MAF_INRAE=15.789
NC_035080.1	53013365	.	C	G	.	.	MAF_INRAE=33.333;MAF_USDA=16.471
NC_035080.1	53013399	.	A	T	.	.	MAF_USDA=2.083
NC_035080.1	53013448	.	A	G	.	.	MAF_INRAE=8.861;MAF_USDA=10.417
NC_035080.1	53013476	.	T	C	.	.	MAF_INRAE=8.861;MAF_USDA=2.083
NC_035080.1	53013481	.	C	T	.	.	MAF_INRAE=8.861
NC_035080.1	53013483	.	T	C	.	.	MAF_INRAE=6.667;MAF_USDA=2.083
NC_035080.1	53013496	.	C	A	.	.	MAF_INRAE=15.789;MAF_USDA=2.083
NC_035080.1	53013507	.	A	G	.	.	MAF_INRAE=15.789
NC_035080.1	53013528	.	C	A	.	.	MAF_USDA=2.083
NC_035080.1	53013545	.	A	G	.	.	MAF_USDA=5.738
NC_035080.1	53013571	.	C	T	.	.	MAF_INRAE=8.228;MAF_USDA=2.083
NC_035080.1	53013598	.	C	T	.	.	MAF_INRAE=8.861
NC_035080.1	53013630	.	G	A	.	.	MAF_USDA=3.279
NC_035080.1	53013647	.	A	C	.	.	MAF_USDA=4.918
NC_035080.1	53013789	.	C	T	.	.	MAF_INRAE=10.833;MAF_USDA=4.167
NC_035080.1	53013801	.	G	T	.	.	MAF_USDA=6.557
NC_035080.1	53013809	.	G	C	.	.	MAF_INRAE=16.667;MAF_USDA=22.941
NC_035080.1	53013832	.	G	A	.	.	MAF_USDA=3.279
NC_035080.1	53013943	.	G	T	.	.	MAF_USDA=2.459
NC_035080.1	53014033	.	T	A	.	.	MAF_USDA=1.639
NC_035080.1	53014040	.	G	A	.	.	MAF_INRAE=36.076;MAF_USDA=10.588
NC_035080.1	53014043	.	T	G	.	.	MAF_INRAE=6.667;MAF_USDA=49.412
NC_035080.1	53014044	.	A	C	.	.	MAF_USDA=1.639
NC_035080.1	53014054	.	T	G	.	.	MAF_INRAE=37.342
NC_035080.1	53014099	.	G	A	.	.	MAF_USDA=6.667
NC_035080.1	53014116	.	G	A	.	.	MAF_USDA=2.083
NC_035080.1	53014120	.	T	C	.	.	MAF_INRAE=37.342;MAF_USDA=6.557
NC_035080.1	53014184	.	C	A	.	.	MAF_INRAE=16.456
NC_035080.1	53014230	.	G	A	.	.	MAF_USDA=1.786
NC_035080.1	53014329	.	G	A	.	.	MAF_USDA=12.295
NC_035080.1	53014380	.	A	G	.	.	MAF_INRAE=8.861
NC_035080.1	53014469	.	G	A	.	.	MAF_USDA=1.639
NC_035080.1	53014489	.	A	T	.	.	MAF_INRAE=43.671;MAF_USDA=10.588
NC_035080.1	53014501	.	C	G	.	.	MAF_USDA=35.417
NC_035080.1	53014547	.	A	G	.	.	MAF_INRAE=48.734;MAF_USDA=38.235
NC_035080.1	53014623	.	A	T	.	.	MAF_INRAE=16.667;MAF_USDA=22.941
NC_035080.1	53014635	.	C	T	.	.	MAF_INRAE=36.842;MAF_USDA=6.557
NC_035080.1	53014664	.	T	C	.	.	MAF_INRAE=15.789;MAF_USDA=2.353
NC_035080.1	53014679	.	G	A	.	.	MAF_INRAE=6.667;MAF_USDA=48.824
NC_035080.1	53014751	.	G	A	.	.	MAF_USDA=1.639
NC_035080.1	53014768	.	T	A	.	.	MAF_USDA=1.765
NC_035080.1	53014868	.	T	A	.	.	MAF_USDA=2.459
NC_035080.1	53014887	.	C	T	.	.	MAF_INRAE=8.861
NC_035080.1	53014924	.	G	A	.	.	MAF_INRAE=36.076;MAF_USDA=10.0
NC_035080.1	53014975	.	T	C	.	.	MAF_USDA=5.738
NC_035080.1	53014983	.	A	C	.	.	MAF_USDA=1.765
NC_035080.1	53015094	.	G	T	.	.	MAF_USDA=8.333
NC_035080.1	53015182	.	C	T	.	.	MAF_INRAE=5.833
NC_035080.1	53015207	.	A	G	.	.	MAF_USDA=1.667
NC_035080.1	53015210	.	G	A	.	.	MAF_USDA=4.167
NC_035080.1	53015212	.	A	C	.	.	MAF_USDA=1.667
NC_035080.1	53015220	.	T	G	.	.	MAF_USDA=1.667
NC_035080.1	53015233	.	T	A	.	.	MAF_USDA=1.667
NC_035080.1	53015310	.	T	C	.	.	MAF_INRAE=46.203;MAF_USDA=14.881
NC_035080.1	53015447	.	G	A	.	.	MAF_INRAE=8.861;MAF_USDA=2.976
NC_035080.1	53015466	.	C	T	.	.	MAF_USDA=2.083
NC_035080.1	53015481	.	C	T	.	.	MAF_USDA=1.667
NC_035080.1	53015494	.	A	T	.	.	MAF_USDA=8.333
NC_035080.1	53015512	.	C	T	.	.	MAF_INRAE=16.667;MAF_USDA=22.024
NC_035080.1	53015532	.	C	A	.	.	MAF_INRAE=8.861;MAF_USDA=2.083
NC_035080.1	53015560	.	T	A	.	.	MAF_INRAE=7.5;MAF_USDA=9.167
NC_035080.1	53015615	.	A	G	.	.	MAF_INRAE=15.833;MAF_USDA=22.619
NC_035080.1	53015731	.	C	T	.	.	MAF_INRAE=9.494;MAF_USDA=4.918
NC_035080.1	53015761	.	A	G	.	.	MAF_INRAE=34.167;MAF_USDA=45.882
NC_035080.1	53015807	.	T	C	.	.	MAF_USDA=2.459
NC_035080.1	53015837	.	G	A	.	.	MAF_INRAE=36.076;MAF_USDA=12.295
NC_035080.1	53015953	.	G	T	.	.	MAF_INRAE=29.747;MAF_USDA=14.706
NC_035080.1	53016080	.	C	T	.	.	MAF_USDA=13.529
NC_035080.1	53016340	.	T	G	.	.	MAF_USDA=1.639
NC_035080.1	53016363	.	C	T	.	.	MAF_INRAE=40.506;MAF_USDA=11.176
NC_035080.1	53016396	.	A	C	.	.	MAF_USDA=1.639
NC_035080.1	53016424	.	G	A	.	.	MAF_USDA=2.459
NC_035080.1	53016425	.	G	A	.	.	MAF_USDA=2.459
NC_035080.1	53016533	.	A	G	.	.	MAF_USDA=2.083
NC_035080.1	53016549	.	C	A	.	.	MAF_INRAE=22.785;MAF_USDA=15.882
NC_035080.1	53016562	.	T	A	.	.	MAF_INRAE=9.167;MAF_USDA=12.941
NC_035080.1	53016570	.	T	C	.	.	MAF_USDA=2.459
NC_035080.1	53016584	.	G	C	.	.	MAF_INRAE=5.833;MAF_USDA=4.706
NC_035080.1	53016594	.	G	A	.	.	MAF_INRAE=5.833;MAF_USDA=4.706
NC_035080.1	53016642	.	T	G	.	.	MAF_INRAE=8.333;MAF_USDA=14.706
NC_035080.1	53016673	.	C	T	.	.	MAF_USDA=2.459
NC_035080.1	53016820	.	G	A	.	.	MAF_USDA=2.459
NC_035080.1	53016863	.	C	A	.	.	MAF_USDA=5.738
NC_035080.1	53016964	.	G	T	.	.	MAF_INRAE=22.785;MAF_USDA=4.098
NC_035080.1	53017067	.	A	T	.	.	MAF_USDA=1.639
NC_035080.1	53017079	.	T	A	.	.	MAF_USDA=2.459
NC_035080.1	53017101	.	T	C	.	.	MAF_USDA=1.639
NC_035080.1	53017108	.	T	G	.	.	MAF_USDA=2.941
NC_035080.1	53017334	.	T	C	.	.	MAF_INRAE=10.0;MAF_USDA=6.25
NC_035080.1	53017373	.	G	T	.	.	MAF_INRAE=44.937;MAF_USDA=22.941
NC_035080.1	53017377	.	C	T	.	.	MAF_USDA=2.459
NC_035080.1	53017403	.	C	A	.	.	MAF_INRAE=10.833;MAF_USDA=6.25
NC_035080.1	53017464	.	C	G	.	.	MAF_USDA=1.639
NC_035080.1	53017598	.	G	A	.	.	MAF_USDA=2.083
NC_035080.1	53017605	.	T	G	.	.	MAF_USDA=1.639
NC_035080.1	53017625	.	C	T	.	.	MAF_INRAE=5.833;MAF_USDA=5.294
NC_035080.1	53017694	.	A	C	.	.	MAF_INRAE=42.405;MAF_USDA=32.941
NC_035080.1	53017697	.	G	A	.	.	MAF_USDA=6.25
NC_035080.1	53017736	.	T	G	.	.	MAF_INRAE=10.833;MAF_USDA=2.941
NC_035080.1	53017751	.	T	C	.	.	MAF_INRAE=10.833;MAF_USDA=6.25
NC_035080.1	53017834	.	A	G	.	.	MAF_INRAE=10.833;MAF_USDA=6.25
NC_035080.1	53017904	.	G	A	.	.	MAF_USDA=2.083
NC_035080.1	53017934	.	G	A	.	.	MAF_INRAE=49.367;MAF_USDA=9.412
NC_035080.1	53017939	.	A	C	.	.	MAF_INRAE=49.367;MAF_USDA=9.412
NC_035080.1	53018017	.	G	T	.	.	MAF_USDA=1.639
NC_035080.1	53018131	.	A	G	.	.	MAF_USDA=8.333
NC_035080.1	53018780	.	G	A	.	.	MAF_USDA=29.167
NC_035080.1	53018787	.	C	A	.	.	MAF_USDA=36.471
NC_035080.1	53018792	.	T	A	.	.	MAF_USDA=6.25
NC_035080.1	53018836	.	A	G	.	.	MAF_USDA=6.25
NC_035080.1	53018879	.	C	T	.	.	MAF_USDA=6.25
NC_035080.1	53018883	.	A	C	.	.	MAF_USDA=1.639
NC_035080.1	53018956	.	G	A	.	.	MAF_USDA=37.647
NC_035080.1	53018970	.	C	T	.	.	MAF_USDA=6.25
NC_035080.1	53018979	.	T	C	.	.	MAF_USDA=8.333
NC_035080.1	53019001	.	G	A	.	.	MAF_USDA=2.5
NC_035080.1	53019002	.	A	C	.	.	MAF_USDA=2.5
NC_035080.1	53019025	.	C	T	.	.	MAF_USDA=6.25
NC_035080.1	53019030	.	T	A	.	.	MAF_USDA=2.459
NC_035080.1	53019041	.	T	C	.	.	MAF_USDA=1.639
NC_035080.1	53019098	.	T	G	.	.	MAF_INRAE=34.81;MAF_USDA=37.059
NC_035080.1	53019103	.	A	T	.	.	MAF_INRAE=22.785
NC_035080.1	53019138	.	T	C	.	.	MAF_USDA=10.588
NC_035080.1	53019157	.	G	A	.	.	MAF_INRAE=1.667;MAF_USDA=9.016
NC_035080.1	53019194	.	G	A	.	.	MAF_INRAE=10.833;MAF_USDA=3.529
NC_035080.1	53019248	.	T	C	.	.	MAF_INRAE=19.167;MAF_USDA=16.471
NC_035080.1	53019281	.	C	T	.	.	MAF_INRAE=8.333;MAF_USDA=15.882
NC_035080.1	53019376	.	C	G	.	.	MAF_USDA=21.765
NC_035080.1	53019450	.	A	T	.	.	MAF_USDA=2.459
NC_035080.1	53019456	.	T	C	.	.	MAF_USDA=1.639
NC_035080.1	53019523	.	G	T	.	.	MAF_INRAE=8.333;MAF_USDA=14.118
NC_035080.1	53019550	.	T	A	.	.	MAF_USDA=7.377
NC_035080.1	53019674	.	T	C	.	.	MAF_USDA=8.333
NC_035080.1	53019721	.	T	G	.	.	MAF_USDA=8.235
NC_035080.1	53019735	.	C	T	.	.	MAF_USDA=8.197
NC_035080.1	53019796	.	G	A	.	.	MAF_INRAE=8.333;MAF_USDA=4.098
NC_035080.1	53019834	.	G	T	.	.	MAF_INRAE=10.833;MAF_USDA=6.25
NC_035080.1	53019857	.	T	C	.	.	MAF_USDA=8.333
NC_035080.1	53019881	.	G	A	.	.	MAF_USDA=2.459
NC_035080.1	53019995	.	T	G	.	.	MAF_INRAE=10.833
NC_035080.1	53020029	.	T	G	.	.	MAF_INRAE=32.278;MAF_USDA=21.765
NC_035080.1	53020052	.	T	C	.	.	MAF_USDA=1.639
NC_035080.1	53020095	.	A	G	.	.	MAF_USDA=4.098
NC_035080.1	53020317	.	A	T	.	.	MAF_USDA=35.417
NC_035080.1	53020418	.	G	T	.	.	MAF_USDA=1.639
NC_035080.1	53020447	.	C	A	.	.	MAF_USDA=12.5
NC_035080.1	53020457	.	G	T	.	.	MAF_INRAE=5.833;MAF_USDA=5.294
NC_035080.1	53020492	.	A	G	.	.	MAF_INRAE=9.494;MAF_USDA=1.639
NC_035080.1	53020509	.	T	A	.	.	MAF_INRAE=8.333;MAF_USDA=10.0
NC_035080.1	53020519	.	A	T	.	.	MAF_INRAE=5.833;MAF_USDA=8.824
NC_035080.1	53020545	.	T	C	.	.	MAF_USDA=10.588
NC_035080.1	53020550	.	A	G	.	.	MAF_INRAE=8.333;MAF_USDA=3.279
NC_035080.1	53020830	.	G	A	.	.	MAF_USDA=2.083
NC_035080.1	53020872	.	C	G	.	.	MAF_INRAE=26.582;MAF_USDA=18.824
NC_035080.1	53020914	.	T	C	.	.	MAF_USDA=1.639
NC_035080.1	53020994	.	A	C	.	.	MAF_USDA=3.279
NC_035080.1	53021053	.	C	A	.	.	MAF_USDA=2.459
NC_035080.1	53021157	.	G	T	.	.	MAF_INRAE=8.333;MAF_USDA=3.279
NC_035080.1	53021284	.	G	T	.	.	MAF_USDA=1.639
NC_035080.1	53021313	.	A	G	.	.	MAF_USDA=1.639
NC_035080.1	53021383	.	C	T	.	.	MAF_USDA=1.639
NC_035080.1	53021389	.	T	C	.	.	MAF_INRAE=9.494;MAF_USDA=3.279
NC_035080.1	53021462	.	T	A	.	.	MAF_INRAE=8.861
NC_035080.1	53021474	.	G	T	.	.	MAF_INRAE=48.101
NC_035080.1	53021625	.	C	G	.	.	MAF_INRAE=48.734;MAF_USDA=20.0
NC_035080.1	53021727	.	A	G	.	.	MAF_USDA=4.918
NC_035080.1	53021834	.	C	T	.	.	MAF_USDA=8.333
NC_035080.1	53022167	.	G	T	.	.	MAF_INRAE=8.333;MAF_USDA=5.738
NC_035080.1	53022169	.	C	A	.	.	MAF_USDA=1.639
NC_035080.1	53022288	.	C	T	.	.	MAF_USDA=14.583
NC_035080.1	53022325	.	G	T	.	.	MAF_USDA=3.279
NC_035080.1	53022396	.	G	A	.	.	MAF_INRAE=30.38;MAF_USDA=13.529
NC_035080.1	53022482	.	A	G	.	.	MAF_INRAE=16.667;MAF_USDA=1.695
NC_035080.1	53022519	.	C	A	.	.	MAF_INRAE=1.667
NC_035080.1	53022525	.	T	A	.	.	MAF_INRAE=23.418;MAF_USDA=30.723
NC_035080.1	53022526	.	A	T	.	.	MAF_INRAE=5.0;MAF_USDA=1.695
NC_035080.1	53022545	.	A	T	.	.	MAF_USDA=1.639
NC_035080.1	53022554	.	T	C	.	.	MAF_INRAE=13.291;MAF_USDA=5.738
NC_035080.1	53022938	.	C	T	.	.	MAF_INRAE=16.667
NC_035080.1	53023106	.	A	G	.	.	MAF_INRAE=46.835;MAF_USDA=21.765
NC_035080.1	53023173	.	T	C	.	.	MAF_INRAE=44.304;MAF_USDA=35.714
NC_035080.1	53024123	.	C	T	.	.	MAF_USDA=15.217
NC_035080.1	53024188	.	T	C	.	.	MAF_USDA=8.235
NC_035080.1	53024301	.	C	A	.	.	MAF_USDA=4.098
NC_035080.1	53024347	.	G	A	.	.	MAF_USDA=3.279
NC_035080.1	53024367	.	C	T	.	.	MAF_USDA=1.639
NC_035080.1	53024405	.	C	A	.	.	MAF_INRAE=27.215;MAF_USDA=11.765
NC_035080.1	53024515	.	G	A	.	.	MAF_USDA=3.279
NC_035080.1	53024555	.	C	T	.	.	MAF_USDA=4.098
NC_035080.1	53024567	.	G	A	.	.	MAF_USDA=2.083
NC_035080.1	53024570	.	G	A	.	.	MAF_INRAE=2.5;MAF_USDA=2.083
NC_035080.1	53024585	.	T	C	.	.	MAF_INRAE=1.667
NC_035080.1	53024602	.	T	C	.	.	MAF_INRAE=45.57;MAF_USDA=24.706
NC_035080.1	53024603	.	G	A	.	.	MAF_INRAE=2.5;MAF_USDA=1.765
NC_035080.1	53024644	.	C	G	.	.	MAF_INRAE=1.667
NC_035080.1	53024890	.	C	T	.	.	MAF_INRAE=50.0
NC_035080.1	53025029	.	C	A	.	.	MAF_USDA=1.639
NC_035080.1	53025070	.	C	G	.	.	MAF_USDA=1.639
NC_035080.1	53025087	.	T	G	.	.	MAF_USDA=1.639
NC_035080.1	53025235	.	G	A	.	.	MAF_INRAE=2.5
NC_035080.1	53025283	.	C	T	.	.	MAF_INRAE=29.114;MAF_USDA=18.824
NC_035080.1	53025292	.	C	T	.	.	MAF_INRAE=15.833
NC_035080.1	53025303	.	G	A	.	.	MAF_INRAE=13.291;MAF_USDA=7.377
NC_035080.1	53025344	.	G	T	.	.	MAF_INRAE=2.5
NC_035080.1	53025358	.	G	A	.	.	MAF_INRAE=2.5
NC_035080.1	53025362	.	A	C	.	.	MAF_INRAE=2.5
NC_035080.1	53025399	.	T	G	.	.	MAF_INRAE=2.5
NC_035080.1	53025404	.	A	G	.	.	MAF_INRAE=2.5
NC_035080.1	53025421	.	T	G	.	.	MAF_INRAE=2.5
NC_035080.1	53025726	.	A	G	.	.	MAF_INRAE=2.5
NC_035080.1	53025806	.	C	A	.	.	MAF_INRAE=8.861
NC_035080.1	53025808	.	T	C	.	.	MAF_INRAE=2.5;MAF_USDA=2.083
NC_035080.1	53025814	.	C	A	.	.	MAF_INRAE=31.013;MAF_USDA=46.471
NC_035080.1	53025820	.	G	T	.	.	MAF_USDA=1.639
NC_035080.1	53025822	.	C	T	.	.	MAF_USDA=35.417
NC_035080.1	53025856	.	A	G	.	.	MAF_USDA=1.639
NC_035080.1	53026018	.	C	T	.	.	MAF_USDA=4.098
NC_035080.1	53026019	.	G	A	.	.	MAF_USDA=3.279
NC_035080.1	53026061	.	G	A	.	.	MAF_INRAE=31.579
NC_035080.1	53026231	.	C	T	.	.	MAF_INRAE=2.5
NC_035080.1	53026251	.	A	G	.	.	MAF_INRAE=2.5
NC_035080.1	53026256	.	A	C	.	.	MAF_USDA=1.639
NC_035080.1	53026338	.	G	A	.	.	MAF_USDA=6.557
NC_035080.1	53026349	.	A	C	.	.	MAF_INRAE=2.5;MAF_USDA=2.083
NC_035080.1	53026381	.	C	A	.	.	MAF_INRAE=22.152;MAF_USDA=3.279
NC_035080.1	53026507	.	A	C	.	.	MAF_USDA=2.083
NC_035080.1	53026580	.	A	C	.	.	MAF_USDA=2.083
NC_035080.1	53028309	.	C	A	.	.	MAF_USDA=4.098
NC_035080.1	53028352	.	A	G	.	.	MAF_USDA=3.279
NC_035080.1	53028467	.	C	T	.	.	MAF_USDA=16.667
NC_035080.1	53028556	.	G	A	.	.	MAF_USDA=3.279
NC_035080.1	53028585	.	C	A	.	.	MAF_USDA=1.639
NC_035080.1	53028596	.	T	C	.	.	MAF_USDA=5.738
NC_035080.1	53028633	.	G	C	.	.	MAF_USDA=2.083
NC_035080.1	53028670	.	C	G	.	.	MAF_USDA=3.279
NC_035080.1	53028695	.	A	T	.	.	MAF_INRAE=22.785;MAF_USDA=3.279
NC_035080.1	53028726	.	T	A	.	.	MAF_INRAE=1.667
NC_035080.1	53028727	.	G	T	.	.	MAF_INRAE=1.667
NC_035080.1	53028738	.	G	A	.	.	MAF_INRAE=2.5;MAF_USDA=2.083
NC_035080.1	53028754	.	A	T	.	.	MAF_INRAE=22.785;MAF_USDA=3.279
NC_035080.1	53028778	.	A	G	.	.	MAF_INRAE=2.5;MAF_USDA=1.667
NC_035080.1	53028780	.	A	G	.	.	MAF_INRAE=2.5;MAF_USDA=2.083
NC_035080.1	53028828	.	C	A	.	.	MAF_INRAE=13.291;MAF_USDA=8.197
NC_035080.1	53028845	.	C	A	.	.	MAF_INRAE=30.38;MAF_USDA=11.176
NC_035080.1	53028875	.	G	A	.	.	MAF_INRAE=10.759;MAF_USDA=9.412
NC_035080.1	53028877	.	T	C	.	.	MAF_INRAE=2.5;MAF_USDA=2.083
NC_035080.1	53028893	.	A	G	.	.	MAF_USDA=4.118
NC_035080.1	53028899	.	T	C	.	.	MAF_INRAE=2.5;MAF_USDA=2.083
NC_035080.1	53028904	.	T	C	.	.	MAF_INRAE=2.5;MAF_USDA=2.083
NC_035080.1	53028905	.	C	T	.	.	MAF_USDA=14.583
NC_035080.1	53029020	.	C	A	.	.	MAF_INRAE=31.013;MAF_USDA=48.235
NC_035080.1	53029032	.	C	G	.	.	MAF_INRAE=2.5;MAF_USDA=2.083
NC_035080.1	53029051	.	G	T	.	.	MAF_INRAE=22.785;MAF_USDA=3.279
NC_035080.1	53029068	.	G	T	.	.	MAF_USDA=5.738
NC_035080.1	53029112	.	T	C	.	.	MAF_INRAE=2.5
NC_035080.1	53029118	.	T	C	.	.	MAF_INRAE=8.333
NC_035080.1	53029119	.	G	A	.	.	MAF_INRAE=22.785;MAF_USDA=2.459
NC_035080.1	53029159	.	A	C	.	.	MAF_INRAE=2.5
NC_035080.1	53029364	.	A	C	.	.	MAF_INRAE=2.5
NC_035080.1	53029368	.	T	A	.	.	MAF_INRAE=49.367;MAF_USDA=10.417
NC_035080.1	53029370	.	A	T	.	.	MAF_INRAE=28.333
NC_035080.1	53029374	.	A	T	.	.	MAF_INRAE=13.291
NC_035080.1	53029414	.	A	G	.	.	MAF_INRAE=15.789
NC_035080.1	53029431	.	C	A	.	.	MAF_INRAE=2.5
NC_035080.1	53029448	.	C	T	.	.	MAF_INRAE=2.5;MAF_USDA=2.083
NC_035080.1	53029499	.	C	A	.	.	MAF_INRAE=2.5
NC_035080.1	53029515	.	A	G	.	.	MAF_USDA=3.279
NC_035080.1	53029521	.	T	C	.	.	MAF_INRAE=2.5;MAF_USDA=2.083
NC_035080.1	53029565	.	G	C	.	.	MAF_USDA=2.083
NC_035080.1	53029588	.	G	A	.	.	MAF_USDA=8.197
NC_035080.1	53029590	.	G	A	.	.	MAF_USDA=3.279
NC_035080.1	53029615	.	G	A	.	.	MAF_INRAE=2.5;MAF_USDA=2.083
NC_035080.1	53029685	.	C	T	.	.	MAF_INRAE=8.333;MAF_USDA=6.471
NC_035080.1	53029725	.	T	C	.	.	MAF_INRAE=16.456;MAF_USDA=8.197
NC_035080.1	53029729	.	C	A	.	.	MAF_INRAE=2.5
NC_035080.1	53029800	.	A	C	.	.	MAF_INRAE=32.278;MAF_USDA=15.294
NC_035080.1	53029820	.	G	A	.	.	MAF_INRAE=2.5;MAF_USDA=2.353
NC_035080.1	53029845	.	G	T	.	.	MAF_INRAE=8.333;MAF_USDA=4.098
NC_035080.1	53029867	.	G	A	.	.	MAF_USDA=1.639
NC_035080.1	53029884	.	A	G	.	.	MAF_USDA=1.639
NC_035080.1	53029956	.	C	T	.	.	MAF_USDA=1.639
NC_035080.1	53029969	.	G	A	.	.	MAF_USDA=1.639
NC_035080.1	53029992	.	T	C	.	.	MAF_INRAE=37.975;MAF_USDA=11.765
NC_035080.1	53030037	.	G	A	.	.	MAF_INRAE=39.241;MAF_USDA=12.941
NC_035080.1	53030104	.	G	A	.	.	MAF_USDA=3.279
NC_035080.1	53030116	.	C	T	.	.	MAF_INRAE=24.051;MAF_USDA=20.0
NC_035080.1	53030136	.	C	A	.	.	MAF_USDA=3.279
NC_035080.1	53030145	.	T	C	.	.	MAF_USDA=1.639
NC_035080.1	53030147	.	C	T	.	.	MAF_INRAE=24.684;MAF_USDA=20.0
NC_035080.1	53030172	.	G	T	.	.	MAF_INRAE=24.051;MAF_USDA=20.588
NC_035080.1	53030177	.	C	T	.	.	MAF_INRAE=13.291;MAF_USDA=8.197
NC_035080.1	53030206	.	C	T	.	.	MAF_INRAE=23.418;MAF_USDA=20.588
NC_035080.1	53030214	.	A	C	.	.	MAF_INRAE=1.667
NC_035080.1	53030230	.	G	T	.	.	MAF_USDA=1.667
NC_035080.1	53030258	.	C	A	.	.	MAF_INRAE=37.342;MAF_USDA=26.471
NC_035080.1	53030279	.	C	G	.	.	MAF_INRAE=22.152;MAF_USDA=19.412
NC_035080.1	53030280	.	C	A	.	.	MAF_INRAE=2.5
NC_035080.1	53030532	.	A	T	.	.	MAF_USDA=18.75
NC_035080.1	53031317	.	A	T	.	.	MAF_USDA=12.5
NC_035080.1	53031353	.	T	G	.	.	MAF_USDA=6.25
NC_035080.1	53031474	.	C	T	.	.	MAF_USDA=4.167
NC_035080.1	53031476	.	A	G	.	.	MAF_USDA=43.75
NC_035080.1	53031532	.	T	C	.	.	MAF_INRAE=10.833;MAF_USDA=5.882
NC_035080.1	53031544	.	T	C	.	.	MAF_INRAE=18.354;MAF_USDA=2.459
NC_035080.1	53031583	.	T	G	.	.	MAF_INRAE=4.167;MAF_USDA=14.118
NC_035080.1	53031585	.	T	A	.	.	MAF_INRAE=16.667;MAF_USDA=11.765
NC_035080.1	53031590	.	C	A	.	.	MAF_INRAE=16.667;MAF_USDA=12.353
NC_035080.1	53031625	.	C	A	.	.	MAF_INRAE=34.211;MAF_USDA=43.75
NC_035080.1	53031651	.	C	G	.	.	MAF_USDA=2.459
NC_035080.1	53031785	.	A	G	.	.	MAF_INRAE=24.684;MAF_USDA=8.333
NC_035080.1	53031913	.	A	C	.	.	MAF_USDA=1.639
NC_035080.1	53032027	.	T	G	.	.	MAF_INRAE=27.848;MAF_USDA=22.353
NC_035080.1	53032049	.	T	G	.	.	MAF_INRAE=10.833
NC_035080.1	53032054	.	C	T	.	.	MAF_INRAE=2.5;MAF_USDA=2.083
NC_035080.1	53032064	.	A	G	.	.	MAF_USDA=13.934
NC_035080.1	53032111	.	T	A	.	.	MAF_USDA=3.279
NC_035080.1	53032112	.	T	C	.	.	MAF_USDA=16.667
NC_035080.1	53032114	.	C	T	.	.	MAF_INRAE=1.667;MAF_USDA=11.475
NC_035080.1	53032150	.	T	A	.	.	MAF_INRAE=12.5;MAF_USDA=27.083
NC_035080.1	53032156	.	T	A	.	.	MAF_INRAE=18.333;MAF_USDA=4.118
NC_035080.1	53032202	.	A	G	.	.	MAF_USDA=10.588
NC_035080.1	53032217	.	C	T	.	.	MAF_INRAE=26.316
NC_035080.1	53032232	.	C	T	.	.	MAF_USDA=3.279
NC_035080.1	53032235	.	A	C	.	.	MAF_USDA=3.279
NC_035080.1	53032245	.	T	G	.	.	MAF_USDA=4.918
NC_035080.1	53032263	.	A	T	.	.	MAF_INRAE=1.667;MAF_USDA=12.353
NC_035080.1	53032270	.	T	C	.	.	MAF_INRAE=1.667
NC_035080.1	53032330	.	C	T	.	.	MAF_USDA=2.083
NC_035080.1	53032334	.	C	T	.	.	MAF_USDA=1.639
NC_035080.1	53032335	.	G	A	.	.	MAF_USDA=10.656
NC_035080.1	53032368	.	A	T	.	.	MAF_USDA=4.098
NC_035080.1	53032381	.	C	T	.	.	MAF_USDA=4.167
NC_035080.1	53032411	.	A	C	.	.	MAF_USDA=1.639
NC_035080.1	53032447	.	G	A	.	.	MAF_INRAE=47.468;MAF_USDA=32.941
NC_035080.1	53032455	.	G	C	.	.	MAF_USDA=2.083
NC_035080.1	53032480	.	G	A	.	.	MAF_INRAE=13.924;MAF_USDA=26.471
NC_035080.1	53032494	.	A	G	.	.	MAF_INRAE=29.747;MAF_USDA=46.471
NC_035080.1	53032495	.	T	C	.	.	MAF_USDA=1.765
NC_035080.1	53032555	.	G	A	.	.	MAF_USDA=5.294
NC_035080.1	53032566	.	A	T	.	.	MAF_USDA=2.353
NC_035080.1	53032571	.	A	G	.	.	MAF_USDA=29.167
NC_035080.1	53032641	.	G	T	.	.	MAF_INRAE=7.5
NC_035080.1	53032692	.	C	T	.	.	MAF_INRAE=12.5;MAF_USDA=27.083
NC_035080.1	53032702	.	C	A	.	.	MAF_USDA=1.639
NC_035080.1	53032737	.	C	T	.	.	MAF_INRAE=12.025;MAF_USDA=17.059
NC_035080.1	53032744	.	G	T	.	.	MAF_INRAE=26.316;MAF_USDA=3.529
NC_035080.1	53032785	.	T	C	.	.	MAF_USDA=3.279
NC_035080.1	53032804	.	T	G	.	.	MAF_INRAE=37.5;MAF_USDA=39.881
NC_035080.1	53032865	.	A	G	.	.	MAF_INRAE=26.316;MAF_USDA=4.118
NC_035080.1	53032908	.	T	A	.	.	MAF_INRAE=16.456;MAF_USDA=4.167
NC_035080.1	53032951	.	A	G	.	.	MAF_INRAE=29.114;MAF_USDA=27.647
NC_035080.1	53033005	.	C	T	.	.	MAF_INRAE=16.456;MAF_USDA=6.25
NC_035080.1	53033046	.	G	A	.	.	MAF_USDA=1.639
NC_035080.1	53033059	.	A	T	.	.	MAF_USDA=2.459
NC_035080.1	53033060	.	T	G	.	.	MAF_INRAE=18.354;MAF_USDA=17.647
NC_035080.1	53033107	.	T	A	.	.	MAF_INRAE=26.316;MAF_USDA=22.941
NC_035080.1	53033167	.	G	T	.	.	MAF_INRAE=31.646;MAF_USDA=29.412
NC_035080.1	53033191	.	T	C	.	.	MAF_USDA=17.213
NC_035080.1	53033316	.	G	T	.	.	MAF_USDA=1.786
NC_035080.1	53033352	.	G	A	.	.	MAF_USDA=3.333
NC_035080.1	53033359	.	G	T	.	.	MAF_USDA=15.0
NC_035080.1	53033391	.	T	C	.	.	MAF_USDA=3.279
NC_035080.1	53033409	.	G	A	.	.	MAF_INRAE=19.62;MAF_USDA=5.882
NC_035080.1	53033415	.	A	C	.	.	MAF_INRAE=26.316;MAF_USDA=32.941
NC_035080.1	53033421	.	G	A	.	.	MAF_USDA=14.706
NC_035080.1	53033434	.	G	A	.	.	MAF_USDA=2.5
NC_035080.1	53033465	.	G	A	.	.	MAF_INRAE=22.785;MAF_USDA=5.882
NC_035080.1	53033518	.	C	T	.	.	MAF_USDA=14.754
NC_035080.1	53033541	.	G	A	.	.	MAF_INRAE=32.278;MAF_USDA=27.647
NC_035080.1	53033567	.	T	A	.	.	MAF_INRAE=23.418;MAF_USDA=5.882
NC_035080.1	53033589	.	G	T	.	.	MAF_USDA=2.459
NC_035080.1	53033664	.	G	A	.	.	MAF_INRAE=23.418;MAF_USDA=5.882
NC_035080.1	53033670	.	T	C	.	.	MAF_USDA=2.5
NC_035080.1	53033692	.	T	C	.	.	MAF_USDA=5.882
NC_035080.1	53033711	.	C	A	.	.	MAF_USDA=1.639
NC_035080.1	53033720	.	A	C	.	.	MAF_USDA=1.765
NC_035080.1	53033779	.	G	T	.	.	MAF_INRAE=22.785;MAF_USDA=5.882
NC_035080.1	53033782	.	A	G	.	.	MAF_USDA=2.459
NC_035080.1	53033902	.	C	T	.	.	MAF_INRAE=26.316;MAF_USDA=3.529
NC_035080.1	53033922	.	G	C	.	.	MAF_USDA=1.639
NC_035080.1	53033965	.	T	G	.	.	MAF_INRAE=26.316;MAF_USDA=3.529
NC_035080.1	53033984	.	T	G	.	.	MAF_INRAE=26.316
NC_035080.1	53034054	.	A	C	.	.	MAF_INRAE=11.392;MAF_USDA=4.098
NC_035080.1	53034058	.	C	T	.	.	MAF_INRAE=36.667;MAF_USDA=21.765
NC_035080.1	53034113	.	A	T	.	.	MAF_INRAE=21.053;MAF_USDA=5.882
NC_035080.1	53034139	.	C	T	.	.	MAF_USDA=2.459
NC_035080.1	53034552	.	T	C	.	.	MAF_USDA=16.471
NC_035080.1	53034597	.	C	T	.	.	MAF_INRAE=7.5;MAF_USDA=4.918
NC_035080.1	53034603	.	A	C	.	.	MAF_USDA=4.118
NC_035080.1	53034661	.	T	C	.	.	MAF_USDA=1.639
NC_035080.1	53034664	.	C	A	.	.	MAF_INRAE=11.392;MAF_USDA=8.197
NC_035080.1	53034666	.	C	A	.	.	MAF_USDA=2.459
NC_035080.1	53034675	.	A	C	.	.	MAF_USDA=1.639
NC_035080.1	53034684	.	T	C	.	.	MAF_USDA=27.059
NC_035080.1	53034697	.	G	A	.	.	MAF_INRAE=11.392;MAF_USDA=7.377
NC_035080.1	53034739	.	C	A	.	.	MAF_INRAE=22.785;MAF_USDA=30.0
NC_035080.1	53034789	.	A	G	.	.	MAF_USDA=3.279
NC_035080.1	53034835	.	C	A	.	.	MAF_USDA=3.529
NC_035080.1	53034843	.	T	A	.	.	MAF_INRAE=13.291
NC_035080.1	53034889	.	C	A	.	.	MAF_INRAE=38.608;MAF_USDA=47.541
NC_035080.1	53034894	.	G	A	.	.	MAF_USDA=17.213
NC_035080.1	53034914	.	G	T	.	.	MAF_USDA=6.557
NC_035080.1	53034950	.	T	C	.	.	MAF_INRAE=26.316;MAF_USDA=3.529
NC_035080.1	53034958	.	G	A	.	.	MAF_USDA=1.639
NC_035080.1	53034986	.	T	G	.	.	MAF_INRAE=26.316;MAF_USDA=5.294
NC_035080.1	53035074	.	C	T	.	.	MAF_INRAE=37.975;MAF_USDA=47.059
NC_035080.1	53035092	.	G	A	.	.	MAF_USDA=2.941
NC_035080.1	53035100	.	A	T	.	.	MAF_USDA=1.639
NC_035080.1	53035186	.	A	C	.	.	MAF_USDA=13.934
NC_035080.1	53035196	.	G	A	.	.	MAF_USDA=4.118
NC_035080.1	53035214	.	A	T	.	.	MAF_INRAE=44.304;MAF_USDA=43.529
NC_035080.1	53035219	.	A	C	.	.	MAF_USDA=24.118
NC_035080.1	53035222	.	T	G	.	.	MAF_USDA=2.459
NC_035080.1	53035223	.	T	A	.	.	MAF_USDA=9.016
NC_035080.1	53035227	.	G	T	.	.	MAF_USDA=9.016
NC_035080.1	53035244	.	A	T	.	.	MAF_INRAE=44.304;MAF_USDA=21.765
NC_035080.1	53035311	.	C	A	.	.	MAF_USDA=14.583
NC_035080.1	53035326	.	C	T	.	.	MAF_INRAE=1.667
NC_035080.1	53035327	.	A	C	.	.	MAF_INRAE=44.304;MAF_USDA=22.353
NC_035080.1	53035352	.	G	A	.	.	MAF_USDA=3.529
NC_035080.1	53035353	.	T	G	.	.	MAF_USDA=3.529
NC_035080.1	53035354	.	G	T	.	.	MAF_USDA=3.529
NC_035080.1	53035427	.	C	T	.	.	MAF_USDA=3.279
NC_035080.1	53035428	.	C	A	.	.	MAF_USDA=41.667
NC_035080.1	53035442	.	A	C	.	.	MAF_INRAE=44.304
NC_035080.1	53035459	.	C	G	.	.	MAF_USDA=39.583
NC_035080.1	53035460	.	T	A	.	.	MAF_USDA=39.583
NC_035080.1	53035469	.	A	C	.	.	MAF_USDA=27.083
NC_035080.1	53035476	.	T	C	.	.	MAF_USDA=24.118
NC_035080.1	53035514	.	G	A	.	.	MAF_INRAE=11.392;MAF_USDA=3.279
NC_035080.1	53035597	.	G	T	.	.	MAF_USDA=2.941
NC_035080.1	53035666	.	G	A	.	.	MAF_INRAE=26.316;MAF_USDA=5.294
NC_035080.1	53035675	.	C	T	.	.	MAF_INRAE=23.418;MAF_USDA=5.882
NC_035080.1	53035677	.	G	T	.	.	MAF_INRAE=26.316;MAF_USDA=4.118
NC_035080.1	53035693	.	C	T	.	.	MAF_USDA=4.706
NC_035080.1	53035714	.	C	A	.	.	MAF_USDA=8.824
NC_035080.1	53035779	.	G	A	.	.	MAF_INRAE=26.316;MAF_USDA=5.294
NC_035080.1	53035974	.	G	T	.	.	MAF_USDA=2.459
NC_035080.1	53036245	.	A	G	.	.	MAF_USDA=11.475
NC_035080.1	53036278	.	C	A	.	.	MAF_USDA=2.941
NC_035080.1	53036300	.	G	A	.	.	MAF_USDA=5.294
NC_035080.1	53036340	.	T	C	.	.	MAF_USDA=35.417
NC_035080.1	53036374	.	G	C	.	.	MAF_INRAE=17.089;MAF_USDA=4.167
NC_035080.1	53036379	.	C	T	.	.	MAF_USDA=13.115
NC_035080.1	53036387	.	A	C	.	.	MAF_INRAE=23.418;MAF_USDA=5.882
NC_035080.1	53036393	.	A	C	.	.	MAF_INRAE=17.089;MAF_USDA=4.167
NC_035080.1	53036405	.	T	C	.	.	MAF_INRAE=9.167;MAF_USDA=5.294
NC_035080.1	53036416	.	T	C	.	.	MAF_USDA=14.583
NC_035080.1	53036425	.	A	G	.	.	MAF_USDA=4.098
NC_035080.1	53036471	.	C	A	.	.	MAF_USDA=4.118
NC_035080.1	53036482	.	C	A	.	.	MAF_INRAE=37.342;MAF_USDA=40.0
NC_035080.1	53036495	.	C	A	.	.	MAF_USDA=2.941
NC_035080.1	53036565	.	A	G	.	.	MAF_INRAE=23.418;MAF_USDA=5.882
NC_035080.1	53036650	.	A	G	.	.	MAF_INRAE=25.949
NC_035080.1	53036675	.	A	T	.	.	MAF_USDA=2.941
NC_035080.1	53036681	.	A	C	.	.	MAF_INRAE=31.013;MAF_USDA=18.235
NC_035080.1	53036698	.	T	G	.	.	MAF_USDA=1.639
NC_035080.1	53036711	.	A	G	.	.	MAF_USDA=13.529
NC_035080.1	53036763	.	A	C	.	.	MAF_INRAE=13.291;MAF_USDA=8.235
NC_035080.1	53036768	.	G	T	.	.	MAF_USDA=1.639
NC_035080.1	53036781	.	G	A	.	.	MAF_INRAE=23.418;MAF_USDA=5.882
NC_035080.1	53036792	.	T	C	.	.	MAF_INRAE=17.722;MAF_USDA=11.176
NC_035080.1	53036897	.	T	C	.	.	MAF_INRAE=50.0;MAF_USDA=39.412
NC_035080.1	53036904	.	C	T	.	.	MAF_INRAE=8.333;MAF_USDA=10.0
NC_035080.1	53036907	.	T	C	.	.	MAF_INRAE=1.667;MAF_USDA=16.393
NC_035080.1	53036923	.	G	A	.	.	MAF_USDA=7.377
NC_035080.1	53036991	.	T	G	.	.	MAF_INRAE=13.291;MAF_USDA=13.115
NC_035080.1	53037004	.	C	A	.	.	MAF_USDA=8.197
NC_035080.1	53037017	.	A	G	.	.	MAF_INRAE=9.167;MAF_USDA=4.706
NC_035080.1	53037041	.	C	T	.	.	MAF_INRAE=43.671;MAF_USDA=39.412
NC_035080.1	53037083	.	G	A	.	.	MAF_USDA=6.471
NC_035080.1	53037086	.	G	A	.	.	MAF_USDA=6.471
NC_035080.1	53037126	.	T	G	.	.	MAF_USDA=3.279
NC_035080.1	53037161	.	C	T	.	.	MAF_USDA=8.333
NC_035080.1	53037174	.	C	A	.	.	MAF_USDA=4.706
NC_035080.1	53037194	.	T	C	.	.	MAF_USDA=1.639
NC_035080.1	53037203	.	G	T	.	.	MAF_INRAE=13.291;MAF_USDA=5.294
NC_035080.1	53037206	.	A	C	.	.	MAF_USDA=4.918
NC_035080.1	53037315	.	T	A	.	.	MAF_INRAE=9.167;MAF_USDA=35.294
NC_035080.1	53037347	.	T	G	.	.	MAF_USDA=16.471
NC_035080.1	53037392	.	A	G	.	.	MAF_USDA=1.639
NC_035080.1	53037414	.	G	A	.	.	MAF_INRAE=17.089;MAF_USDA=4.167
NC_035080.1	53037437	.	G	T	.	.	MAF_INRAE=17.722;MAF_USDA=12.295
NC_035080.1	53037476	.	T	A	.	.	MAF_INRAE=24.051;MAF_USDA=5.882
NC_035080.1	53037540	.	T	C	.	.	MAF_INRAE=23.418;MAF_USDA=5.882
NC_035080.1	53037556	.	T	A	.	.	MAF_INRAE=1.667
NC_035080.1	53037573	.	G	T	.	.	MAF_USDA=2.083
NC_035080.1	53037576	.	A	G	.	.	MAF_USDA=3.279
NC_035080.1	53037679	.	G	T	.	.	MAF_USDA=4.918
NC_035080.1	53037726	.	A	T	.	.	MAF_USDA=2.459
NC_035080.1	53037744	.	C	A	.	.	MAF_INRAE=9.167;MAF_USDA=4.118
NC_035080.1	53037762	.	A	C	.	.	MAF_USDA=1.639
NC_035080.1	53037765	.	C	T	.	.	MAF_INRAE=24.051;MAF_USDA=5.882
NC_035080.1	53037787	.	G	A	.	.	MAF_INRAE=26.316;MAF_USDA=12.941
NC_035080.1	53037794	.	C	T	.	.	MAF_INRAE=24.051;MAF_USDA=40.588
NC_035080.1	53037827	.	A	G	.	.	MAF_USDA=6.557
NC_035080.1	53037885	.	C	A	.	.	MAF_USDA=2.459
NC_035080.1	53037901	.	G	A	.	.	MAF_INRAE=23.418;MAF_USDA=5.882
NC_035080.1	53037910	.	G	T	.	.	MAF_USDA=1.639
NC_035080.1	53037926	.	G	C	.	.	MAF_INRAE=13.291;MAF_USDA=4.918
NC_035080.1	53038043	.	T	C	.	.	MAF_INRAE=13.291;MAF_USDA=4.918
NC_035080.1	53038091	.	T	G	.	.	MAF_INRAE=13.291;MAF_USDA=5.738
NC_035080.1	53038119	.	G	A	.	.	MAF_USDA=2.083
NC_035080.1	53038140	.	A	T	.	.	MAF_USDA=3.279
NC_035080.1	53038296	.	C	A	.	.	MAF_USDA=14.583
NC_035080.1	53038297	.	C	A	.	.	MAF_USDA=9.016
NC_035080.1	53038346	.	G	A	.	.	MAF_USDA=10.417
NC_035080.1	53038372	.	T	C	.	.	MAF_INRAE=31.013;MAF_USDA=15.294
NC_035080.1	53038390	.	T	G	.	.	MAF_INRAE=23.418;MAF_USDA=5.882
NC_035080.1	53038472	.	C	A	.	.	MAF_USDA=4.706
NC_035080.1	53038516	.	C	T	.	.	MAF_USDA=4.118
NC_035080.1	53038578	.	T	A	.	.	MAF_INRAE=23.418;MAF_USDA=5.952
NC_035080.1	53038585	.	C	A	.	.	MAF_INRAE=23.418;MAF_USDA=6.548
NC_035080.1	53038593	.	T	C	.	.	MAF_USDA=7.377
NC_035080.1	53038603	.	C	T	.	.	MAF_USDA=2.459
NC_035080.1	53038660	.	C	T	.	.	MAF_INRAE=17.722;MAF_USDA=12.295
NC_035080.1	53038679	.	C	A	.	.	MAF_INRAE=23.418;MAF_USDA=5.882
NC_035080.1	53038720	.	C	T	.	.	MAF_USDA=1.639
NC_035080.1	53038733	.	G	A	.	.	MAF_INRAE=1.667;MAF_USDA=2.459
NC_035080.1	53038745	.	T	C	.	.	MAF_USDA=1.639
NC_035080.1	53038774	.	G	C	.	.	MAF_INRAE=23.418;MAF_USDA=5.882
NC_035080.1	53038864	.	T	A	.	.	MAF_INRAE=1.667
NC_035080.1	53038865	.	A	C	.	.	MAF_INRAE=22.785;MAF_USDA=5.882
NC_035080.1	53038881	.	T	G	.	.	MAF_USDA=4.167
NC_035080.1	53038940	.	C	G	.	.	MAF_USDA=6.557
NC_035080.1	53038942	.	T	C	.	.	MAF_INRAE=24.167;MAF_USDA=5.882
NC_035080.1	53038958	.	A	G	.	.	MAF_USDA=1.639
NC_035080.1	53038975	.	A	C	.	.	MAF_USDA=1.176
NC_035080.1	53039005	.	T	C	.	.	MAF_INRAE=30.38;MAF_USDA=15.882
NC_035080.1	53039166	.	G	A	.	.	MAF_INRAE=23.418;MAF_USDA=5.882
NC_035080.1	53039187	.	T	C	.	.	MAF_INRAE=2.5
NC_035080.1	53039207	.	G	T	.	.	MAF_INRAE=13.291;MAF_USDA=4.918
NC_035080.1	53039283	.	G	T	.	.	MAF_USDA=4.167
NC_035080.1	53039293	.	G	T	.	.	MAF_INRAE=47.368;MAF_USDA=9.412
NC_035080.1	53039357	.	C	T	.	.	MAF_INRAE=24.051;MAF_USDA=42.941
NC_035080.1	53039364	.	G	A	.	.	MAF_INRAE=11.392;MAF_USDA=3.279
NC_035080.1	53039435	.	G	C	.	.	MAF_INRAE=29.747;MAF_USDA=9.412
NC_035080.1	53039500	.	T	C	.	.	MAF_USDA=2.083
NC_035080.1	53039525	.	C	T	.	.	MAF_INRAE=29.114;MAF_USDA=14.583
NC_035080.1	53039651	.	T	C	.	.	MAF_INRAE=44.304;MAF_USDA=44.706
NC_035080.1	53039721	.	A	G	.	.	MAF_USDA=4.118
NC_035080.1	53039791	.	C	T	.	.	MAF_INRAE=1.667;MAF_USDA=2.459
NC_035080.1	53039858	.	G	A	.	.	MAF_USDA=2.459
NC_035080.1	53039886	.	T	G	.	.	MAF_INRAE=24.051;MAF_USDA=42.941
NC_035080.1	53039958	.	T	C	.	.	MAF_INRAE=24.051;MAF_USDA=42.941
NC_035080.1	53039959	.	C	T	.	.	MAF_INRAE=47.5;MAF_USDA=45.882
NC_035080.1	53040050	.	C	G	.	.	MAF_INRAE=29.747;MAF_USDA=9.412
NC_035080.1	53040097	.	T	G	.	.	MAF_USDA=1.639
NC_035080.1	53040220	.	G	A	.	.	MAF_USDA=1.639
NC_035080.1	53040252	.	G	T	.	.	MAF_INRAE=31.013;MAF_USDA=11.31
NC_035080.1	53040340	.	G	A	.	.	MAF_USDA=2.459
NC_035080.1	53040459	.	G	A	.	.	MAF_INRAE=44.304;MAF_USDA=25.0
NC_035080.1	53040482	.	G	C	.	.	MAF_INRAE=1.667;MAF_USDA=2.459
NC_035080.1	53040534	.	G	A	.	.	MAF_INRAE=24.051;MAF_USDA=43.529
NC_035080.1	53040675	.	T	G	.	.	MAF_INRAE=18.333;MAF_USDA=24.706
NC_035080.1	53040682	.	C	G	.	.	MAF_INRAE=24.684;MAF_USDA=43.529
NC_035080.1	53040691	.	T	A	.	.	MAF_INRAE=1.667;MAF_USDA=2.459
NC_035080.1	53040704	.	G	A	.	.	MAF_INRAE=1.667;MAF_USDA=2.459
NC_035080.1	53040751	.	C	T	.	.	MAF_INRAE=1.667;MAF_USDA=2.459
NC_035080.1	53040776	.	G	T	.	.	MAF_INRAE=31.013;MAF_USDA=17.059
NC_035080.1	53040816	.	C	T	.	.	MAF_USDA=1.639
NC_035080.1	53040840	.	C	T	.	.	MAF_INRAE=17.5
NC_035080.1	53040875	.	C	T	.	.	MAF_USDA=4.918
NC_035080.1	53040905	.	T	C	.	.	MAF_INRAE=26.316;MAF_USDA=3.529
NC_035080.1	53040941	.	G	A	.	.	MAF_USDA=14.118
NC_035080.1	53040981	.	G	T	.	.	MAF_INRAE=5.263;MAF_USDA=1.639
NC_035080.1	53040986	.	C	T	.	.	MAF_INRAE=29.747;MAF_USDA=9.412
NC_035080.1	53041013	.	G	C	.	.	MAF_USDA=14.706
NC_035080.1	53041106	.	T	C	.	.	MAF_INRAE=44.937;MAF_USDA=26.471
NC_035080.1	53041198	.	T	A	.	.	MAF_INRAE=20.833
NC_035080.1	53041281	.	T	C	.	.	MAF_USDA=3.279
NC_035080.1	53041370	.	C	T	.	.	MAF_USDA=4.118
NC_035080.1	53041477	.	G	T	.	.	MAF_INRAE=24.051;MAF_USDA=5.882
NC_035080.1	53041517	.	C	T	.	.	MAF_INRAE=24.684;MAF_USDA=46.471
NC_035080.1	53041562	.	C	T	.	.	MAF_USDA=1.639
NC_035080.1	53041568	.	G	A	.	.	MAF_USDA=1.639
NC_035080.1	53041570	.	G	A	.	.	MAF_USDA=1.639
NC_035080.1	53041597	.	C	T	.	.	MAF_INRAE=11.392;MAF_USDA=4.098
NC_035080.1	53041634	.	G	A	.	.	MAF_INRAE=18.333;MAF_USDA=13.529
NC_035080.1	53041751	.	G	A	.	.	MAF_INRAE=12.025;MAF_USDA=9.016
NC_035080.1	53041774	.	C	A	.	.	MAF_USDA=1.639
NC_035080.1	53041777	.	T	A	.	.	MAF_USDA=3.279
NC_035080.1	53041782	.	C	A	.	.	MAF_USDA=4.878
NC_035080.1	53041814	.	G	A	.	.	MAF_INRAE=24.051;MAF_USDA=43.976
NC_035080.1	53041926	.	C	T	.	.	MAF_INRAE=8.333;MAF_USDA=3.279
NC_035080.1	53041986	.	G	T	.	.	MAF_INRAE=9.167;MAF_USDA=4.706
NC_035080.1	53042004	.	T	C	.	.	MAF_INRAE=1.667;MAF_USDA=1.639
NC_035080.1	53042005	.	G	T	.	.	MAF_INRAE=1.667;MAF_USDA=1.639
NC_035080.1	53042008	.	G	A	.	.	MAF_INRAE=29.747;MAF_USDA=8.235
NC_035080.1	53042082	.	G	C	.	.	MAF_USDA=4.706
NC_035080.1	53042235	.	T	C	.	.	MAF_INRAE=18.333;MAF_USDA=11.765
NC_035080.1	53042286	.	T	G	.	.	MAF_USDA=4.918
NC_035080.1	53042300	.	A	T	.	.	MAF_USDA=4.118
NC_035080.1	53042343	.	G	T	.	.	MAF_USDA=4.098
NC_035080.1	53042401	.	A	G	.	.	MAF_USDA=1.639
NC_035080.1	53042411	.	T	C	.	.	MAF_INRAE=26.316;MAF_USDA=3.529
NC_035080.1	53042413	.	C	T	.	.	MAF_USDA=14.118
NC_035080.1	53042458	.	A	T	.	.	MAF_USDA=1.639
NC_035080.1	53042497	.	G	A	.	.	MAF_INRAE=1.667;MAF_USDA=2.459
NC_035080.1	53042535	.	C	T	.	.	MAF_USDA=5.294
NC_035080.1	53042690	.	C	T	.	.	MAF_USDA=35.417
NC_035080.1	53042707	.	G	A	.	.	MAF_USDA=27.083
NC_035080.1	53042711	.	A	T	.	.	MAF_USDA=5.738
NC_035080.1	53042714	.	T	C	.	.	MAF_USDA=6.557
NC_035080.1	53042715	.	G	A	.	.	MAF_USDA=5.738
NC_035080.1	53042717	.	T	G	.	.	MAF_USDA=5.738
NC_035080.1	53042720	.	G	T	.	.	MAF_USDA=4.918
NC_035080.1	53042721	.	C	T	.	.	MAF_USDA=5.738
NC_035080.1	53042739	.	A	G	.	.	MAF_INRAE=23.418;MAF_USDA=4.918
NC_035080.1	53042847	.	T	A	.	.	MAF_INRAE=24.051;MAF_USDA=47.059
NC_035080.1	53042893	.	T	A	.	.	MAF_INRAE=29.747;MAF_USDA=7.377
NC_035080.1	53042933	.	T	A	.	.	MAF_INRAE=24.051;MAF_USDA=45.082
NC_035080.1	53042945	.	G	A	.	.	MAF_USDA=4.918
NC_035080.1	53042975	.	G	A	.	.	MAF_USDA=3.333
NC_035080.1	53042978	.	G	T	.	.	MAF_USDA=1.667
NC_035080.1	53043142	.	G	A	.	.	MAF_INRAE=17.722;MAF_USDA=10.656
NC_035080.1	53043245	.	C	T	.	.	MAF_USDA=10.588
NC_035080.1	53043280	.	G	A	.	.	MAF_USDA=2.459
NC_035080.1	53043312	.	C	T	.	.	MAF_USDA=1.765
NC_035080.1	53043320	.	A	G	.	.	MAF_INRAE=1.667
NC_035080.1	53043358	.	G	C	.	.	MAF_INRAE=47.468;MAF_USDA=25.294
NC_035080.1	53043430	.	C	T	.	.	MAF_USDA=9.016
NC_035080.1	53043569	.	A	G	.	.	MAF_USDA=1.639
NC_035080.1	53043652	.	T	C	.	.	MAF_INRAE=23.418;MAF_USDA=9.036
NC_035080.1	53043721	.	A	C	.	.	MAF_INRAE=25.316;MAF_USDA=48.795
NC_035080.1	53043723	.	T	G	.	.	MAF_INRAE=27.5;MAF_USDA=35.542
NC_035080.1	53043780	.	A	T	.	.	MAF_USDA=35.417
NC_035080.1	53043826	.	C	T	.	.	MAF_INRAE=24.684;MAF_USDA=47.647
NC_035080.1	53043870	.	G	T	.	.	MAF_INRAE=27.215;MAF_USDA=12.295
NC_035080.1	53043991	.	G	A	.	.	MAF_USDA=4.918
NC_035080.1	53044031	.	A	T	.	.	MAF_INRAE=24.684;MAF_USDA=32.941
NC_035080.1	53044040	.	C	A	.	.	MAF_USDA=1.639
NC_035080.1	53044067	.	G	C	.	.	MAF_USDA=3.279
NC_035080.1	53044068	.	C	A	.	.	MAF_USDA=11.765
NC_035080.1	53044098	.	G	T	.	.	MAF_USDA=6.471
NC_035080.1	53044106	.	G	T	.	.	MAF_USDA=3.279
NC_035080.1	53044113	.	G	A	.	.	MAF_USDA=13.529
NC_035080.1	53044128	.	G	A	.	.	MAF_USDA=35.417
NC_035080.1	53044129	.	A	C	.	.	MAF_USDA=17.059
NC_035080.1	53044176	.	T	G	.	.	MAF_INRAE=24.051;MAF_USDA=5.882
NC_035080.1	53044275	.	C	A	.	.	MAF_USDA=6.471
NC_035080.1	53044318	.	A	C	.	.	MAF_INRAE=24.684;MAF_USDA=14.118
NC_035080.1	53044324	.	T	C	.	.	MAF_USDA=11.765
NC_035080.1	53044428	.	C	T	.	.	MAF_USDA=4.706
NC_035080.1	53044438	.	C	T	.	.	MAF_INRAE=9.167;MAF_USDA=4.706
NC_035080.1	53044526	.	T	C	.	.	MAF_USDA=13.529
NC_035080.1	53044559	.	A	T	.	.	MAF_USDA=3.529
NC_035080.1	53044566	.	T	A	.	.	MAF_INRAE=46.835;MAF_USDA=38.235
NC_035080.1	53044587	.	G	T	.	.	MAF_INRAE=23.418;MAF_USDA=8.824
NC_035080.1	53044609	.	G	T	.	.	MAF_USDA=17.647
NC_035080.1	53044623	.	G	A	.	.	MAF_INRAE=29.747;MAF_USDA=9.412
NC_035080.1	53044651	.	C	A	.	.	MAF_USDA=4.118
NC_035080.1	53044659	.	G	T	.	.	MAF_USDA=10.588
NC_035080.1	53044794	.	G	A	.	.	MAF_INRAE=27.215;MAF_USDA=13.529
NC_035080.1	53044845	.	G	A	.	.	MAF_USDA=8.235
NC_035080.1	53044877	.	A	G	.	.	MAF_USDA=5.294
NC_035080.1	53044933	.	C	T	.	.	MAF_USDA=5.294
NC_035080.1	53045199	.	C	T	.	.	MAF_USDA=10.417
NC_035080.1	53045235	.	C	T	.	.	MAF_USDA=6.471
NC_035080.1	53045341	.	C	T	.	.	MAF_USDA=6.471
NC_035080.1	53045442	.	C	T	.	.	MAF_INRAE=24.051;MAF_USDA=38.235
NC_035080.1	53045499	.	A	G	.	.	MAF_USDA=8.333
NC_035080.1	53045530	.	C	T	.	.	MAF_INRAE=46.835;MAF_USDA=21.176
NC_035080.1	53045590	.	C	T	.	.	MAF_INRAE=1.667
NC_035080.1	53045604	.	A	G	.	.	MAF_INRAE=24.051;MAF_USDA=27.059
NC_035080.1	53045812	.	C	T	.	.	MAF_INRAE=1.667
NC_035080.1	53045869	.	T	A	.	.	MAF_INRAE=17.089;MAF_USDA=4.167
NC_035080.1	53045936	.	T	A	.	.	MAF_USDA=6.471
NC_035080.1	53045937	.	T	A	.	.	MAF_USDA=11.765
NC_035080.1	53046032	.	G	A	.	.	MAF_INRAE=1.667
NC_035080.1	53046072	.	T	A	.	.	MAF_INRAE=1.667
NC_035080.1	53046102	.	C	T	.	.	MAF_USDA=7.059
NC_035080.1	53046109	.	C	A	.	.	MAF_USDA=6.471
NC_035080.1	53046113	.	A	G	.	.	MAF_INRAE=24.051;MAF_USDA=11.765
NC_035080.1	53046143	.	G	A	.	.	MAF_INRAE=47.468;MAF_USDA=18.824
NC_035080.1	53046161	.	T	C	.	.	MAF_INRAE=17.5
NC_035080.1	53046176	.	T	C	.	.	MAF_USDA=7.647
NC_035080.1	53046195	.	C	A	.	.	MAF_USDA=4.098
NC_035080.1	53046240	.	G	A	.	.	MAF_INRAE=17.722;MAF_USDA=16.471
NC_035080.1	53046262	.	G	A	.	.	MAF_USDA=4.918
NC_035080.1	53046279	.	A	T	.	.	MAF_INRAE=13.291;MAF_USDA=4.918
NC_035080.1	53046304	.	T	G	.	.	MAF_USDA=14.118
NC_035080.1	53046308	.	G	T	.	.	MAF_INRAE=1.667;MAF_USDA=4.098
NC_035080.1	53046322	.	T	C	.	.	MAF_INRAE=37.342;MAF_USDA=27.059
NC_035080.1	53046368	.	C	A	.	.	MAF_USDA=3.279
NC_035080.1	53046369	.	C	A	.	.	MAF_INRAE=39.241;MAF_USDA=22.353
NC_035080.1	53046534	.	C	T	.	.	MAF_INRAE=10.0;MAF_USDA=4.167
NC_035080.1	53046722	.	T	C	.	.	MAF_INRAE=46.835;MAF_USDA=18.824
NC_035080.1	53046827	.	T	C	.	.	MAF_INRAE=36.076;MAF_USDA=32.941
NC_035080.1	53046907	.	G	T	.	.	MAF_USDA=1.639
NC_035080.1	53046945	.	T	C	.	.	MAF_USDA=1.639
NC_035080.1	53046990	.	A	T	.	.	MAF_INRAE=25.949;MAF_USDA=48.235
NC_035080.1	53047088	.	G	A	.	.	MAF_USDA=6.471
NC_035080.1	53047108	.	A	G	.	.	MAF_INRAE=47.468
NC_035080.1	53047115	.	G	A	.	.	MAF_USDA=2.459
NC_035080.1	53047118	.	G	A	.	.	MAF_USDA=4.918
NC_035080.1	53047159	.	G	A	.	.	MAF_USDA=11.475
NC_035080.1	53047184	.	T	C	.	.	MAF_INRAE=38.608;MAF_USDA=49.412
NC_035080.1	53047237	.	G	C	.	.	MAF_USDA=3.279
NC_035080.1	53047257	.	T	C	.	.	MAF_USDA=1.176
NC_035080.1	53047352	.	C	T	.	.	MAF_USDA=4.118
NC_035080.1	53047362	.	C	T	.	.	MAF_INRAE=24.684;MAF_USDA=16.471
NC_035080.1	53047439	.	T	G	.	.	MAF_INRAE=9.167;MAF_USDA=4.706
NC_035080.1	53047489	.	T	A	.	.	MAF_INRAE=38.608;MAF_USDA=48.824
NC_035080.1	53047573	.	T	G	.	.	MAF_USDA=9.836
NC_035080.1	53047585	.	C	A	.	.	MAF_USDA=1.639
NC_035080.1	53047589	.	T	A	.	.	MAF_USDA=1.639
NC_035080.1	53047613	.	G	A	.	.	MAF_INRAE=47.468;MAF_USDA=19.412
NC_035080.1	53047746	.	G	A	.	.	MAF_USDA=4.098
NC_035080.1	53047759	.	T	G	.	.	MAF_INRAE=38.608;MAF_USDA=37.059
NC_035080.1	53047782	.	C	A	.	.	MAF_USDA=4.118
NC_035080.1	53047870	.	C	T	.	.	MAF_INRAE=39.241;MAF_USDA=38.824
NC_035080.1	53047871	.	G	A	.	.	MAF_INRAE=47.468;MAF_USDA=18.824
NC_035080.1	53047873	.	C	T	.	.	MAF_USDA=4.118
NC_035080.1	53047902	.	A	G	.	.	MAF_USDA=3.529
NC_035080.1	53047907	.	G	T	.	.	MAF_INRAE=12.025;MAF_USDA=8.197
NC_035080.1	53047931	.	C	G	.	.	MAF_INRAE=38.608;MAF_USDA=37.647
NC_035080.1	53047934	.	T	A	.	.	MAF_INRAE=45.833;MAF_USDA=37.647
NC_035080.1	53047940	.	G	A	.	.	MAF_INRAE=38.608;MAF_USDA=38.235
NC_035080.1	53047943	.	C	T	.	.	MAF_INRAE=45.833;MAF_USDA=38.235
NC_035080.1	53047945	.	A	C	.	.	MAF_INRAE=45.833;MAF_USDA=38.235
NC_035080.1	53048015	.	C	T	.	.	MAF_USDA=7.059
NC_035080.1	53048035	.	A	C	.	.	MAF_USDA=4.098
NC_035080.1	53048054	.	C	T	.	.	MAF_INRAE=38.608;MAF_USDA=36.471
NC_035080.1	53048055	.	C	A	.	.	MAF_INRAE=45.833;MAF_USDA=36.471
NC_035080.1	53048075	.	C	G	.	.	MAF_INRAE=47.468;MAF_USDA=14.583
NC_035080.1	53048109	.	G	T	.	.	MAF_USDA=3.279
NC_035080.1	53048124	.	C	G	.	.	MAF_USDA=10.588
NC_035080.1	53048173	.	C	A	.	.	MAF_USDA=14.583
NC_035080.1	53048205	.	T	G	.	.	MAF_INRAE=39.241;MAF_USDA=50.0
NC_035080.1	53048260	.	G	A	.	.	MAF_INRAE=39.241;MAF_USDA=50.0
NC_035080.1	53048279	.	G	A	.	.	MAF_USDA=1.639
NC_035080.1	53048291	.	A	G	.	.	MAF_INRAE=50.0;MAF_USDA=44.118
NC_035080.1	53048303	.	G	A	.	.	MAF_USDA=2.941
NC_035080.1	53048341	.	C	T	.	.	MAF_USDA=3.279
NC_035080.1	53048397	.	G	T	.	.	MAF_USDA=4.098
NC_035080.1	53048435	.	G	A	.	.	MAF_USDA=2.353
NC_035080.1	53048446	.	G	T	.	.	MAF_USDA=11.765
NC_035080.1	53048447	.	A	C	.	.	MAF_USDA=11.765
NC_035080.1	53048483	.	A	G	.	.	MAF_USDA=4.918
NC_035080.1	53048508	.	A	T	.	.	MAF_USDA=4.098
NC_035080.1	53048651	.	C	T	.	.	MAF_USDA=11.176
NC_035080.1	53048759	.	C	T	.	.	MAF_USDA=1.176
NC_035080.1	53048882	.	C	A	.	.	MAF_INRAE=46.203;MAF_USDA=38.235
NC_035080.1	53048956	.	G	A	.	.	MAF_USDA=4.706
NC_035080.1	53048966	.	C	A	.	.	MAF_USDA=6.25
NC_035080.1	53048971	.	C	G	.	.	MAF_INRAE=47.368;MAF_USDA=44.706
NC_035080.1	53049009	.	T	C	.	.	MAF_INRAE=8.333;MAF_USDA=4.098
NC_035080.1	53049086	.	G	A	.	.	MAF_INRAE=13.291;MAF_USDA=8.197
NC_035080.1	53049088	.	G	A	.	.	MAF_INRAE=17.089;MAF_USDA=2.459
NC_035080.1	53049142	.	A	T	.	.	MAF_USDA=4.706
NC_035080.1	53049167	.	C	T	.	.	MAF_USDA=18.033
NC_035080.1	53049172	.	G	T	.	.	MAF_USDA=1.639
NC_035080.1	53049192	.	G	T	.	.	MAF_INRAE=10.833;MAF_USDA=28.235
NC_035080.1	53049209	.	A	C	.	.	MAF_INRAE=28.333;MAF_USDA=30.0
NC_035080.1	53049233	.	G	A	.	.	MAF_INRAE=10.0;MAF_USDA=41.667
NC_035080.1	53049300	.	G	C	.	.	MAF_INRAE=2.5
NC_035080.1	53049337	.	A	C	.	.	MAF_INRAE=19.167;MAF_USDA=11.765
NC_035080.1	53049341	.	G	T	.	.	MAF_INRAE=1.667;MAF_USDA=14.118
NC_035080.1	53049343	.	T	G	.	.	MAF_USDA=3.279
NC_035080.1	53049384	.	T	G	.	.	MAF_INRAE=34.177;MAF_USDA=21.765
NC_035080.1	53049465	.	T	A	.	.	MAF_INRAE=8.333
NC_035080.1	53049549	.	A	C	.	.	MAF_INRAE=13.291;MAF_USDA=7.738
NC_035080.1	53049576	.	A	C	.	.	MAF_USDA=17.213
NC_035080.1	53049602	.	C	T	.	.	MAF_USDA=1.765
NC_035080.1	53049657	.	G	A	.	.	MAF_USDA=1.667
NC_035080.1	53049724	.	T	G	.	.	MAF_INRAE=17.5;MAF_USDA=11.765
NC_035080.1	53049725	.	A	G	.	.	MAF_USDA=2.459
NC_035080.1	53049807	.	G	A	.	.	MAF_USDA=14.583
NC_035080.1	53049830	.	C	T	.	.	MAF_INRAE=17.5;MAF_USDA=6.557
NC_035080.1	53049832	.	C	A	.	.	MAF_INRAE=17.5
NC_035080.1	53049884	.	A	T	.	.	MAF_INRAE=9.494;MAF_USDA=1.639
NC_035080.1	53049889	.	G	T	.	.	MAF_INRAE=8.333;MAF_USDA=15.882
NC_035080.1	53049948	.	G	A	.	.	MAF_INRAE=9.494;MAF_USDA=4.098
NC_035080.1	53050050	.	A	G	.	.	MAF_USDA=6.557
NC_035080.1	53050086	.	G	T	.	.	MAF_INRAE=15.19;MAF_USDA=12.353
NC_035080.1	53050131	.	A	C	.	.	MAF_INRAE=22.152;MAF_USDA=35.294
NC_035080.1	53050170	.	T	C	.	.	MAF_INRAE=9.494
NC_035080.1	53050179	.	A	C	.	.	MAF_USDA=4.098
NC_035080.1	53050204	.	C	A	.	.	MAF_INRAE=13.291;MAF_USDA=4.098
NC_035080.1	53050240	.	C	A	.	.	MAF_USDA=3.333
NC_035080.1	53050283	.	C	G	.	.	MAF_INRAE=2.5;MAF_USDA=4.167
NC_035080.1	53050298	.	C	A	.	.	MAF_INRAE=36.076;MAF_USDA=44.643
NC_035080.1	53050359	.	C	A	.	.	MAF_INRAE=9.494;MAF_USDA=1.667
NC_035080.1	53050376	.	G	T	.	.	MAF_INRAE=23.418;MAF_USDA=10.119
NC_035080.1	53050391	.	T	G	.	.	MAF_INRAE=8.333;MAF_USDA=3.333
NC_035080.1	53050423	.	G	A	.	.	MAF_INRAE=26.582;MAF_USDA=26.786
NC_035080.1	53050452	.	A	G	.	.	MAF_USDA=3.529
NC_035080.1	53050476	.	T	C	.	.	MAF_INRAE=25.949;MAF_USDA=27.059
NC_035080.1	53050481	.	G	A	.	.	MAF_INRAE=49.367;MAF_USDA=37.647
NC_035080.1	53050550	.	T	G	.	.	MAF_USDA=8.333
NC_035080.1	53050551	.	A	G	.	.	MAF_USDA=8.333
NC_035080.1	53050552	.	A	C	.	.	MAF_USDA=8.333
NC_035080.1	53050657	.	T	C	.	.	MAF_INRAE=26.582;MAF_USDA=26.471
NC_035080.1	53050676	.	G	A	.	.	MAF_INRAE=23.418;MAF_USDA=35.882
NC_035080.1	53050835	.	G	C	.	.	MAF_USDA=2.459
NC_035080.1	53050836	.	G	T	.	.	MAF_USDA=1.639
NC_035080.1	53050884	.	G	A	.	.	MAF_USDA=2.5
NC_035080.1	53051008	.	G	A	.	.	MAF_INRAE=23.418;MAF_USDA=35.882
NC_035080.1	53051050	.	T	C	.	.	MAF_INRAE=50.0;MAF_USDA=37.647
NC_035080.1	53051091	.	C	T	.	.	MAF_USDA=5.738
NC_035080.1	53051218	.	G	A	.	.	MAF_INRAE=17.5
NC_035080.1	53051310	.	G	T	.	.	MAF_INRAE=49.367;MAF_USDA=37.059
NC_035080.1	53051357	.	T	C	.	.	MAF_USDA=1.639
NC_035080.1	53051369	.	A	G	.	.	MAF_USDA=1.639
NC_035080.1	53051433	.	C	A	.	.	MAF_INRAE=49.367;MAF_USDA=37.647
NC_035080.1	53051470	.	G	A	.	.	MAF_USDA=3.279
NC_035080.1	53051548	.	G	A	.	.	MAF_INRAE=8.333;MAF_USDA=3.279
NC_035080.1	53051596	.	C	A	.	.	MAF_USDA=3.279
NC_035080.1	53051624	.	G	A	.	.	MAF_INRAE=50.0;MAF_USDA=36.471
NC_035080.1	53051626	.	A	G	.	.	MAF_INRAE=45.833;MAF_USDA=37.647
NC_035080.1	53051636	.	C	T	.	.	MAF_INRAE=24.684;MAF_USDA=11.765
NC_035080.1	53051645	.	G	T	.	.	MAF_INRAE=23.418;MAF_USDA=36.471
NC_035080.1	53051681	.	G	A	.	.	MAF_USDA=2.459
NC_035080.1	53051699	.	G	A	.	.	MAF_INRAE=8.861
NC_035080.1	53051701	.	G	A	.	.	MAF_INRAE=45.833;MAF_USDA=36.471
NC_035080.1	53051702	.	C	G	.	.	MAF_USDA=18.75
NC_035080.1	53051704	.	C	T	.	.	MAF_USDA=3.529
NC_035080.1	53051743	.	C	T	.	.	MAF_INRAE=49.367;MAF_USDA=38.235
NC_035080.1	53051770	.	T	G	.	.	MAF_INRAE=23.418;MAF_USDA=35.882
NC_035080.1	53051799	.	G	C	.	.	MAF_INRAE=50.0;MAF_USDA=37.5
NC_035080.1	53051874	.	G	A	.	.	MAF_USDA=4.118
NC_035080.1	53051881	.	G	A	.	.	MAF_USDA=4.098
NC_035080.1	53051919	.	G	A	.	.	MAF_USDA=41.667
NC_035080.1	53051935	.	T	A	.	.	MAF_USDA=2.083
NC_035080.1	53051938	.	A	T	.	.	MAF_USDA=1.639
NC_035080.1	53051996	.	T	G	.	.	MAF_USDA=4.098
NC_035080.1	53052000	.	C	T	.	.	MAF_USDA=4.098
NC_035080.1	53052052	.	T	C	.	.	MAF_INRAE=17.5
NC_035080.1	53052093	.	G	A	.	.	MAF_INRAE=49.367;MAF_USDA=32.53
NC_035080.1	53052219	.	A	G	.	.	MAF_INRAE=49.367;MAF_USDA=34.706
NC_035080.1	53052238	.	T	C	.	.	MAF_USDA=37.5
NC_035080.1	53052240	.	A	T	.	.	MAF_INRAE=45.0
NC_035080.1	53052245	.	A	G	.	.	MAF_INRAE=24.051
NC_035080.1	53052305	.	T	G	.	.	MAF_INRAE=49.367;MAF_USDA=35.294
NC_035080.1	53052376	.	C	T	.	.	MAF_INRAE=24.684;MAF_USDA=8.824
NC_035080.1	53052391	.	G	T	.	.	MAF_USDA=3.529
NC_035080.1	53052401	.	G	A	.	.	MAF_INRAE=2.5;MAF_USDA=6.471
NC_035080.1	53052471	.	C	A	.	.	MAF_USDA=2.353
NC_035080.1	53052477	.	T	A	.	.	MAF_USDA=3.529
NC_035080.1	53052478	.	A	T	.	.	MAF_INRAE=8.861;MAF_USDA=4.918
NC_035080.1	53052479	.	A	T	.	.	MAF_INRAE=10.0;MAF_USDA=4.098
NC_035080.1	53052539	.	T	A	.	.	MAF_INRAE=15.789
NC_035080.1	53052552	.	G	A	.	.	MAF_USDA=1.639
NC_035080.1	53052575	.	A	T	.	.	MAF_INRAE=24.051;MAF_USDA=5.882
NC_035080.1	53052652	.	G	T	.	.	MAF_USDA=3.279
NC_035080.1	53052745	.	C	T	.	.	MAF_INRAE=49.367;MAF_USDA=37.5
NC_035080.1	53052750	.	A	C	.	.	MAF_USDA=2.083
NC_035080.1	53052839	.	A	G	.	.	MAF_INRAE=25.949;MAF_USDA=25.882
NC_035080.1	53052865	.	G	A	.	.	MAF_INRAE=2.5;MAF_USDA=7.059
NC_035080.1	53052875	.	C	A	.	.	MAF_INRAE=25.949;MAF_USDA=25.882
NC_035080.1	53052884	.	C	T	.	.	MAF_INRAE=49.367;MAF_USDA=42.353
NC_035080.1	53052923	.	T	C	.	.	MAF_INRAE=49.367;MAF_USDA=42.353
NC_035080.1	53052927	.	C	T	.	.	MAF_USDA=2.459
NC_035080.1	53052928	.	G	A	.	.	MAF_INRAE=21.519;MAF_USDA=5.882
NC_035080.1	53052955	.	A	T	.	.	MAF_INRAE=2.5;MAF_USDA=4.098
NC_035080.1	53052978	.	T	C	.	.	MAF_INRAE=25.949;MAF_USDA=26.471
NC_035080.1	53052981	.	C	A	.	.	MAF_USDA=2.459
NC_035080.1	53053052	.	C	A	.	.	MAF_INRAE=9.494;MAF_USDA=19.672
NC_035080.1	53053063	.	C	T	.	.	MAF_INRAE=10.127;MAF_USDA=6.471
NC_035080.1	53053136	.	A	G	.	.	MAF_INRAE=26.316;MAF_USDA=20.588
NC_035080.1	53053137	.	A	C	.	.	MAF_USDA=20.588
NC_035080.1	53053145	.	C	G	.	.	MAF_USDA=1.639
NC_035080.1	53053167	.	C	T	.	.	MAF_INRAE=23.418;MAF_USDA=32.353
NC_035080.1	53053231	.	C	A	.	.	MAF_INRAE=22.785;MAF_USDA=31.765
NC_035080.1	53053312	.	C	A	.	.	MAF_USDA=1.765
NC_035080.1	53053437	.	G	A	.	.	MAF_INRAE=8.333;MAF_USDA=2.459
NC_035080.1	53053484	.	G	A	.	.	MAF_USDA=1.639
NC_035080.1	53053539	.	A	G	.	.	MAF_USDA=2.353
NC_035080.1	53053686	.	G	T	.	.	MAF_INRAE=12.658;MAF_USDA=4.918
NC_035080.1	53053691	.	C	G	.	.	MAF_USDA=1.639
NC_035080.1	53053698	.	G	A	.	.	MAF_USDA=2.083
NC_035080.1	53053746	.	C	T	.	.	MAF_USDA=9.412
NC_035080.1	53053932	.	A	C	.	.	MAF_INRAE=25.949;MAF_USDA=25.294
NC_035080.1	53053949	.	C	T	.	.	MAF_INRAE=17.089;MAF_USDA=2.459
NC_035080.1	53053955	.	C	T	.	.	MAF_INRAE=25.949;MAF_USDA=26.471
NC_035080.1	53053994	.	G	A	.	.	MAF_USDA=1.765
NC_035080.1	53054086	.	T	A	.	.	MAF_INRAE=26.316;MAF_USDA=45.294
NC_035080.1	53054087	.	G	T	.	.	MAF_INRAE=17.5;MAF_USDA=39.583
NC_035080.1	53054209	.	C	T	.	.	MAF_USDA=1.765
NC_035080.1	53054266	.	C	T	.	.	MAF_USDA=8.197
NC_035080.1	53054287	.	A	C	.	.	MAF_USDA=4.167
NC_035080.1	53054313	.	A	G	.	.	MAF_INRAE=17.5;MAF_USDA=5.738
NC_035080.1	53054333	.	A	G	.	.	MAF_USDA=7.377
NC_035080.1	53054374	.	G	T	.	.	MAF_INRAE=13.291;MAF_USDA=2.459
NC_035080.1	53054386	.	G	A	.	.	MAF_INRAE=25.949;MAF_USDA=26.471
NC_035080.1	53054419	.	C	A	.	.	MAF_USDA=3.279
NC_035080.1	53054441	.	C	A	.	.	MAF_USDA=8.197
NC_035080.1	53054676	.	T	G	.	.	MAF_INRAE=24.684;MAF_USDA=5.882
NC_035080.1	53054691	.	A	C	.	.	MAF_INRAE=9.494;MAF_USDA=22.131
NC_035080.1	53054802	.	T	C	.	.	MAF_INRAE=49.367;MAF_USDA=40.588
NC_035080.1	53054827	.	C	T	.	.	MAF_INRAE=1.667
NC_035080.1	53054940	.	T	C	.	.	MAF_USDA=41.667
NC_035080.1	53054944	.	A	C	.	.	MAF_INRAE=44.167;MAF_USDA=45.833
NC_035080.1	53054986	.	A	T	.	.	MAF_USDA=3.614
NC_035080.1	53055279	.	A	C	.	.	MAF_INRAE=26.316;MAF_USDA=21.084
NC_035080.1	53055292	.	C	T	.	.	MAF_INRAE=50.0;MAF_USDA=43.373
NC_035080.1	53055416	.	C	T	.	.	MAF_USDA=3.333
NC_035080.1	53055425	.	T	C	.	.	MAF_INRAE=36.842;MAF_USDA=43.452
NC_035080.1	53055434	.	G	T	.	.	MAF_INRAE=31.579;MAF_USDA=5.085
NC_035080.1	53055460	.	A	C	.	.	MAF_USDA=1.695
NC_035080.1	53055492	.	A	G	.	.	MAF_INRAE=5.263;MAF_USDA=1.695
NC_035080.1	53055500	.	A	G	.	.	MAF_INRAE=36.842;MAF_USDA=42.169
NC_035080.1	53055551	.	C	A	.	.	MAF_INRAE=36.842;MAF_USDA=41.566
NC_035080.1	53056302	.	A	G	.	.	MAF_USDA=1.765
NC_035080.1	53056377	.	C	A	.	.	MAF_USDA=2.459
NC_035080.1	53056426	.	A	G	.	.	MAF_USDA=29.167
NC_035080.1	53056462	.	G	T	.	.	MAF_INRAE=48.734;MAF_USDA=39.412
NC_035080.1	53056491	.	G	A	.	.	MAF_INRAE=5.833
NC_035080.1	53056514	.	G	A	.	.	MAF_INRAE=7.5
NC_035080.1	53056541	.	G	T	.	.	MAF_USDA=2.459
NC_035080.1	53056543	.	G	T	.	.	MAF_INRAE=10.0
NC_035080.1	53056548	.	T	G	.	.	MAF_INRAE=10.0
NC_035080.1	53056551	.	G	T	.	.	MAF_INRAE=10.0
NC_035080.1	53056562	.	C	T	.	.	MAF_USDA=2.459
NC_035080.1	53056581	.	C	G	.	.	MAF_INRAE=2.5
NC_035080.1	53056582	.	T	C	.	.	MAF_INRAE=2.5
NC_035080.1	53056586	.	T	C	.	.	MAF_INRAE=2.5
NC_035080.1	53056589	.	G	A	.	.	MAF_INRAE=1.667
NC_035080.1	53056593	.	A	C,G	.	.	MAF_INRAE=1.667;MAF_USDA=5.738
NC_035080.1	53056597	.	A	G	.	.	MAF_INRAE=4.167
NC_035080.1	53056601	.	C	A	.	.	MAF_INRAE=4.167
NC_035080.1	53056603	.	C	G	.	.	MAF_INRAE=4.167
NC_035080.1	53056607	.	T	G	.	.	MAF_INRAE=4.167
NC_035080.1	53056614	.	A	G	.	.	MAF_INRAE=3.333
NC_035080.1	53056616	.	T	C	.	.	MAF_INRAE=3.333
NC_035080.1	53056618	.	C	T	.	.	MAF_INRAE=3.333
NC_035080.1	53056622	.	G	A	.	.	MAF_INRAE=3.333
NC_035080.1	53056631	.	G	C	.	.	MAF_INRAE=36.842;MAF_USDA=41.765
NC_035080.1	53056644	.	G	T	.	.	MAF_USDA=5.294
NC_035080.1	53056677	.	A	C	.	.	MAF_INRAE=21.053;MAF_USDA=10.417
NC_035080.1	53056683	.	T	C	.	.	MAF_INRAE=15.789;MAF_USDA=8.333
NC_035080.1	53056698	.	C	T	.	.	MAF_INRAE=15.789;MAF_USDA=14.634
NC_035080.1	53056708	.	T	C	.	.	MAF_INRAE=36.842;MAF_USDA=45.833
NC_035080.1	53056765	.	A	T	.	.	MAF_INRAE=49.367;MAF_USDA=41.765
NC_035080.1	53056831	.	C	T	.	.	MAF_USDA=8.197
NC_035080.1	53056925	.	G	A	.	.	MAF_USDA=5.738
NC_035080.1	53056943	.	A	G	.	.	MAF_USDA=6.557
NC_035080.1	53056945	.	C	T	.	.	MAF_INRAE=50.0;MAF_USDA=41.765
NC_035080.1	53057041	.	G	T	.	.	MAF_INRAE=13.291;MAF_USDA=4.918
NC_035080.1	53057075	.	A	G	.	.	MAF_INRAE=2.5;MAF_USDA=6.471
NC_035080.1	53057084	.	C	A	.	.	MAF_INRAE=50.0;MAF_USDA=41.765
NC_035080.1	53057123	.	A	T	.	.	MAF_INRAE=50.0;MAF_USDA=41.765
NC_035080.1	53057181	.	C	T	.	.	MAF_USDA=14.583
NC_035080.1	53057231	.	C	A	.	.	MAF_INRAE=48.734;MAF_USDA=38.235
NC_035080.1	53057280	.	G	A	.	.	MAF_USDA=3.279
NC_035080.1	53057377	.	A	C	.	.	MAF_INRAE=50.0;MAF_USDA=42.262
NC_035080.1	53057397	.	G	A	.	.	MAF_USDA=1.639
NC_035080.1	53057535	.	G	A	.	.	MAF_INRAE=26.316;MAF_USDA=13.529
NC_035080.1	53057613	.	G	A	.	.	MAF_INRAE=26.316;MAF_USDA=13.529
NC_035080.1	53057616	.	G	T	.	.	MAF_USDA=4.118
NC_035080.1	53057669	.	A	G	.	.	MAF_INRAE=49.367;MAF_USDA=41.176
NC_035080.1	53057730	.	A	G	.	.	MAF_INRAE=9.494;MAF_USDA=3.333
NC_035080.1	53057798	.	T	C	.	.	MAF_USDA=1.639
NC_035080.1	53057852	.	T	A	.	.	MAF_INRAE=49.367;MAF_USDA=41.176
NC_035080.1	53057889	.	A	G	.	.	MAF_USDA=3.529
NC_035080.1	53057942	.	A	G	.	.	MAF_INRAE=26.582;MAF_USDA=27.647
NC_035080.1	53057943	.	T	C	.	.	MAF_INRAE=16.667;MAF_USDA=27.647
NC_035080.1	53057969	.	C	A	.	.	MAF_INRAE=9.167;MAF_USDA=4.706
NC_035080.1	53057976	.	C	T	.	.	MAF_USDA=8.197
NC_035080.1	53057987	.	G	A	.	.	MAF_INRAE=2.5;MAF_USDA=6.471
NC_035080.1	53058048	.	G	C	.	.	MAF_INRAE=49.367;MAF_USDA=42.353
NC_035080.1	53058084	.	G	T	.	.	MAF_USDA=1.639
NC_035080.1	53058190	.	A	G	.	.	MAF_INRAE=26.582;MAF_USDA=27.059
NC_035080.1	53058204	.	A	T	.	.	MAF_USDA=8.333
NC_035080.1	53058241	.	A	T	.	.	MAF_INRAE=50.0;MAF_USDA=37.059
NC_035080.1	53058255	.	C	A	.	.	MAF_USDA=4.118
NC_035080.1	53058296	.	G	A	.	.	MAF_INRAE=49.367;MAF_USDA=42.353
NC_035080.1	53058298	.	C	T	.	.	MAF_USDA=2.459
NC_035080.1	53058410	.	G	A	.	.	MAF_USDA=2.459
NC_035080.1	53058449	.	A	G	.	.	MAF_INRAE=50.0;MAF_USDA=40.588
NC_035080.1	53058455	.	A	G	.	.	MAF_INRAE=25.949;MAF_USDA=29.412
NC_035080.1	53058492	.	C	T	.	.	MAF_USDA=1.639
NC_035080.1	53058499	.	A	T	.	.	MAF_INRAE=50.0;MAF_USDA=39.412
NC_035080.1	53058544	.	G	A	.	.	MAF_INRAE=46.835;MAF_USDA=47.917
NC_035080.1	53058546	.	A	C	.	.	MAF_INRAE=50.0
NC_035080.1	53058555	.	C	G	.	.	MAF_INRAE=50.0;MAF_USDA=43.75
NC_035080.1	53058568	.	C	G	.	.	MAF_INRAE=6.667;MAF_USDA=3.279
NC_035080.1	53058583	.	A	C	.	.	MAF_INRAE=47.468
NC_035080.1	53058604	.	C	A	.	.	MAF_INRAE=9.494;MAF_USDA=2.459
NC_035080.1	53058723	.	T	C	.	.	MAF_INRAE=5.833;MAF_USDA=19.672
NC_035080.1	53058763	.	C	A	.	.	MAF_INRAE=47.5;MAF_USDA=45.833
NC_035080.1	53058764	.	G	A	.	.	MAF_USDA=33.333
NC_035080.1	53058784	.	A	G	.	.	MAF_USDA=2.353
NC_035080.1	53058793	.	T	G	.	.	MAF_INRAE=9.167
NC_035080.1	53058796	.	G	A	.	.	MAF_INRAE=9.167
NC_035080.1	53058820	.	G	T	.	.	MAF_INRAE=9.167
NC_035080.1	53058823	.	G	C	.	.	MAF_INRAE=10.0
NC_035080.1	53058828	.	G	A	.	.	MAF_INRAE=21.519
NC_035080.1	53058830	.	A	C	.	.	MAF_INRAE=10.0
NC_035080.1	53058837	.	G	A	.	.	MAF_USDA=1.639
NC_035080.1	53058843	.	C	T	.	.	MAF_INRAE=10.0
NC_035080.1	53058844	.	A	G	.	.	MAF_INRAE=25.833
NC_035080.1	53058933	.	T	C	.	.	MAF_INRAE=18.333
NC_035080.1	53058958	.	G	T	.	.	MAF_INRAE=14.167
NC_035080.1	53058982	.	C	T	.	.	MAF_INRAE=5.0
NC_035080.1	53058984	.	G	A	.	.	MAF_INRAE=10.526
NC_035080.1	53059010	.	G	C	.	.	MAF_INRAE=5.263
NC_035080.1	53059021	.	G	A	.	.	MAF_USDA=2.459
NC_035080.1	53059024	.	T	A	.	.	MAF_USDA=3.279
NC_035080.1	53059073	.	C	T	.	.	MAF_USDA=2.5
NC_035080.1	53059081	.	C	T	.	.	MAF_USDA=1.667
NC_035080.1	53059093	.	T	G	.	.	MAF_INRAE=42.105;MAF_USDA=16.667
NC_035080.1	53059140	.	G	A	.	.	MAF_INRAE=42.105;MAF_USDA=18.966
NC_035080.1	53059148	.	C	T	.	.	MAF_INRAE=5.263;MAF_USDA=37.931
NC_035080.1	53059172	.	C	T	.	.	MAF_USDA=27.381
NC_035080.1	53059182	.	A	C	.	.	MAF_USDA=29.167
NC_035080.1	53059237	.	A	G	.	.	MAF_INRAE=42.105
NC_035080.1	53059253	.	C	T	.	.	MAF_USDA=1.639
NC_035080.1	53059393	.	G	T	.	.	MAF_USDA=1.639
NC_035080.1	53059405	.	C	T	.	.	MAF_INRAE=23.418;MAF_USDA=30.588
NC_035080.1	53059422	.	T	A	.	.	MAF_INRAE=23.418;MAF_USDA=30.588
NC_035080.1	53059423	.	G	T	.	.	MAF_INRAE=49.367;MAF_USDA=41.765
NC_035080.1	53059692	.	C	G	.	.	MAF_USDA=2.459
NC_035080.1	53059698	.	A	G	.	.	MAF_INRAE=23.418;MAF_USDA=28.235
NC_035080.1	53059722	.	A	G	.	.	MAF_INRAE=25.949;MAF_USDA=27.059
NC_035080.1	53059735	.	C	T	.	.	MAF_INRAE=24.684;MAF_USDA=8.235
NC_035080.1	53059771	.	C	A	.	.	MAF_INRAE=13.291;MAF_USDA=4.098
NC_035080.1	53059782	.	T	C	.	.	MAF_INRAE=25.949;MAF_USDA=26.471
NC_035080.1	53059828	.	G	A	.	.	MAF_INRAE=23.418;MAF_USDA=28.824
NC_035080.1	53059863	.	C	T	.	.	MAF_USDA=3.529
NC_035080.1	53059942	.	T	A	.	.	MAF_INRAE=25.949;MAF_USDA=20.588
NC_035080.1	53059951	.	A	C	.	.	MAF_INRAE=17.089;MAF_USDA=8.824
NC_035080.1	53060059	.	G	T	.	.	MAF_INRAE=17.5;MAF_USDA=25.294
NC_035080.1	53060113	.	A	C	.	.	MAF_INRAE=24.684;MAF_USDA=5.882
NC_035080.1	53060162	.	C	T	.	.	MAF_USDA=11.176
NC_035080.1	53060180	.	AG	AT	.	.	MAF_USDA=35.417
NC_035080.1	53060309	.	C	G	.	.	MAF_INRAE=24.051;MAF_USDA=8.235
NC_035080.1	53060337	.	A	G	.	.	MAF_USDA=1.639
NC_035080.1	53060362	.	A	T	.	.	MAF_INRAE=42.105
NC_035080.1	53060374	.	G	A	.	.	MAF_INRAE=27.5;MAF_USDA=33.529
NC_035080.1	53060487	.	A	C	.	.	MAF_USDA=4.098
NC_035080.1	53060508	.	A	T	.	.	MAF_INRAE=18.333;MAF_USDA=30.588
NC_035080.1	53060512	.	A	T	.	.	MAF_INRAE=18.333;MAF_USDA=30.588
NC_035080.1	53060537	.	T	C	.	.	MAF_INRAE=26.316;MAF_USDA=13.529
NC_035080.1	53060627	.	C	T	.	.	MAF_INRAE=28.333;MAF_USDA=36.471
NC_035080.1	53060656	.	C	G	.	.	MAF_INRAE=15.823;MAF_USDA=5.738
NC_035080.1	53060703	.	T	G	.	.	MAF_USDA=2.459
NC_035080.1	53060710	.	T	A	.	.	MAF_USDA=14.583
NC_035080.1	53060997	.	A	G	.	.	MAF_USDA=37.5
NC_035080.1	53061015	.	T	G	.	.	MAF_USDA=26.471
NC_035080.1	53061054	.	A	C	.	.	MAF_USDA=4.918
NC_035080.1	53061058	.	G	T	.	.	MAF_INRAE=8.333;MAF_USDA=3.279
NC_035080.1	53061090	.	A	C	.	.	MAF_INRAE=17.089;MAF_USDA=18.824
NC_035080.1	53061229	.	G	T	.	.	MAF_INRAE=33.544;MAF_USDA=45.294
NC_035080.1	53061250	.	C	A	.	.	MAF_INRAE=13.291;MAF_USDA=11.475
NC_035080.1	53061252	.	T	C	.	.	MAF_INRAE=7.5;MAF_USDA=11.475
NC_035080.1	53061260	.	T	C	.	.	MAF_USDA=2.459
NC_035080.1	53061302	.	G	A	.	.	MAF_INRAE=42.405;MAF_USDA=38.824
NC_035080.1	53061321	.	C	T	.	.	MAF_INRAE=4.43;MAF_USDA=4.118
NC_035080.1	53061347	.	C	T	.	.	MAF_INRAE=18.333;MAF_USDA=31.765
NC_035080.1	53061367	.	T	A	.	.	MAF_USDA=39.583
NC_035080.1	53061371	.	A	T	.	.	MAF_INRAE=25.833
NC_035080.1	53061373	.	T	G	.	.	MAF_INRAE=19.62
NC_035080.1	53061386	.	C	G	.	.	MAF_INRAE=24.684;MAF_USDA=8.235
NC_035080.1	53061408	.	C	A	.	.	MAF_USDA=2.459
NC_035080.1	53061459	.	T	G	.	.	MAF_INRAE=18.987;MAF_USDA=27.059
NC_035080.1	53061463	.	T	G	.	.	MAF_INRAE=17.722;MAF_USDA=14.118
NC_035080.1	53061490	.	A	T	.	.	MAF_USDA=4.118
NC_035080.1	53061569	.	G	A	.	.	MAF_INRAE=17.089;MAF_USDA=7.059
NC_035080.1	53061635	.	A	C	.	.	MAF_INRAE=33.544;MAF_USDA=43.529
NC_035080.1	53061636	.	T	A	.	.	MAF_INRAE=25.833;MAF_USDA=43.529
NC_035080.1	53061654	.	G	T	.	.	MAF_INRAE=20.253;MAF_USDA=35.882
NC_035080.1	53061669	.	T	A	.	.	MAF_INRAE=17.5;MAF_USDA=19.412
NC_035080.1	53061675	.	G	A	.	.	MAF_USDA=5.738
NC_035080.1	53061676	.	G	A	.	.	MAF_USDA=5.738
NC_035080.1	53061715	.	C	T	.	.	MAF_USDA=1.639
NC_035080.1	53061750	.	C	T	.	.	MAF_INRAE=21.519;MAF_USDA=5.882
NC_035080.1	53061796	.	T	A	.	.	MAF_INRAE=8.333;MAF_USDA=24.118
NC_035080.1	53061810	.	C	A	.	.	MAF_INRAE=35.0;MAF_USDA=46.471
NC_035080.1	53061816	.	C	G	.	.	MAF_INRAE=37.975;MAF_USDA=34.706
NC_035080.1	53061865	.	C	G	.	.	MAF_USDA=1.667
NC_035080.1	53061882	.	G	A	.	.	MAF_USDA=2.459
NC_035080.1	53061886	.	C	T	.	.	MAF_INRAE=33.544;MAF_USDA=12.5
NC_035080.1	53061998	.	T	C	.	.	MAF_INRAE=36.076;MAF_USDA=34.118
NC_035080.1	53062008	.	A	T	.	.	MAF_INRAE=43.671;MAF_USDA=32.353
NC_035080.1	53062049	.	G	T	.	.	MAF_INRAE=16.456;MAF_USDA=11.765
NC_035080.1	53062068	.	G	T	.	.	MAF_USDA=1.639
NC_035080.1	53062149	.	G	T	.	.	MAF_INRAE=46.835;MAF_USDA=39.412
NC_035080.1	53062219	.	C	T	.	.	MAF_INRAE=13.924;MAF_USDA=27.647
NC_035080.1	53062259	.	C	T	.	.	MAF_USDA=12.941
NC_035080.1	53062277	.	A	T	.	.	MAF_USDA=4.118
NC_035080.1	53062284	.	C	A	.	.	MAF_USDA=12.353
NC_035080.1	53062300	.	G	T	.	.	MAF_INRAE=13.924;MAF_USDA=38.235
NC_035080.1	53062353	.	T	G	.	.	MAF_INRAE=13.924;MAF_USDA=33.529
NC_035080.1	53062394	.	C	A	.	.	MAF_INRAE=8.861
NC_035080.1	53062414	.	G	A	.	.	MAF_USDA=1.639
NC_035080.1	53062433	.	C	T	.	.	MAF_INRAE=13.291;MAF_USDA=5.738
NC_035080.1	53062445	.	C	T	.	.	MAF_INRAE=10.759;MAF_USDA=29.412
NC_035080.1	53062503	.	A	T	.	.	MAF_INRAE=9.167;MAF_USDA=4.706
NC_035080.1	53062558	.	G	A	.	.	MAF_INRAE=2.5;MAF_USDA=3.279
NC_035080.1	53062567	.	C	A	.	.	MAF_INRAE=17.5
NC_035080.1	53062648	.	C	T	.	.	MAF_USDA=11.475
NC_035080.1	53062663	.	G	A	.	.	MAF_USDA=3.279
NC_035080.1	53062686	.	T	G	.	.	MAF_USDA=6.557
NC_035080.1	53062706	.	C	A	.	.	MAF_INRAE=2.5;MAF_USDA=2.459
NC_035080.1	53062733	.	A	G	.	.	MAF_INRAE=26.316;MAF_USDA=6.471
NC_035080.1	53062737	.	T	A	.	.	MAF_INRAE=9.167;MAF_USDA=35.417
NC_035080.1	53062808	.	G	T	.	.	MAF_INRAE=8.861;MAF_USDA=1.639
NC_035080.1	53062812	.	T	C	.	.	MAF_INRAE=6.667;MAF_USDA=1.639
NC_035080.1	53062827	.	T	C	.	.	MAF_INRAE=16.667
NC_035080.1	53062833	.	C	A	.	.	MAF_USDA=1.639
NC_035080.1	53062847	.	C	A	.	.	MAF_USDA=3.279
NC_035080.1	53062848	.	C	A	.	.	MAF_USDA=2.459
NC_035080.1	53062895	.	G	A	.	.	MAF_INRAE=17.5
NC_035080.1	53063005	.	G	T	.	.	MAF_INRAE=9.167;MAF_USDA=4.118
NC_035080.1	53063016	.	T	G	.	.	MAF_INRAE=10.759;MAF_USDA=31.176
NC_035080.1	53063041	.	A	T	.	.	MAF_USDA=4.098
NC_035080.1	53063077	.	G	A	.	.	MAF_INRAE=31.646;MAF_USDA=42.353
NC_035080.1	53063084	.	T	G	.	.	MAF_INRAE=9.167;MAF_USDA=31.765
NC_035080.1	53063090	.	T	G	.	.	MAF_INRAE=22.785;MAF_USDA=5.294
NC_035080.1	53063128	.	G	A	.	.	MAF_INRAE=10.759;MAF_USDA=37.5
NC_035080.1	53063147	.	G	T	.	.	MAF_INRAE=10.759;MAF_USDA=35.417
NC_035080.1	53063248	.	A	G	.	.	MAF_INRAE=8.861
NC_035080.1	53063255	.	C	T	.	.	MAF_INRAE=22.785;MAF_USDA=8.235
NC_035080.1	53063292	.	C	T	.	.	MAF_USDA=1.639
NC_035080.1	53063411	.	T	C	.	.	MAF_USDA=8.333
NC_035080.1	53063414	.	G	T	.	.	MAF_USDA=6.471
NC_035080.1	53063426	.	C	A	.	.	MAF_INRAE=10.759;MAF_USDA=32.941
NC_035080.1	53063446	.	C	A	.	.	MAF_INRAE=9.167;MAF_USDA=4.167
NC_035080.1	53063500	.	C	T	.	.	MAF_INRAE=10.759;MAF_USDA=32.941
NC_035080.1	53063501	.	A	C	.	.	MAF_INRAE=9.167;MAF_USDA=32.941
NC_035080.1	53063542	.	T	C	.	.	MAF_USDA=5.738
NC_035080.1	53063551	.	G	C	.	.	MAF_USDA=4.706
NC_035080.1	53063582	.	G	C	.	.	MAF_INRAE=31.646;MAF_USDA=41.176
NC_035080.1	53063591	.	C	A	.	.	MAF_INRAE=2.5;MAF_USDA=6.557
NC_035080.1	53063596	.	G	C	.	.	MAF_USDA=7.059
NC_035080.1	53063639	.	G	T	.	.	MAF_USDA=1.639
NC_035080.1	53063676	.	C	T	.	.	MAF_INRAE=31.646;MAF_USDA=40.476
NC_035080.1	53063696	.	T	C	.	.	MAF_INRAE=10.759;MAF_USDA=32.941
NC_035080.1	53063731	.	C	T	.	.	MAF_INRAE=10.759;MAF_USDA=31.765
NC_035080.1	53063749	.	C	A	.	.	MAF_INRAE=10.759;MAF_USDA=31.765
NC_035080.1	53063798	.	G	A	.	.	MAF_INRAE=22.785;MAF_USDA=5.882
NC_035080.1	53063866	.	A	T	.	.	MAF_INRAE=10.759;MAF_USDA=32.941
NC_035080.1	53063875	.	G	A	.	.	MAF_USDA=1.639
NC_035080.1	53063918	.	T	G	.	.	MAF_USDA=3.279
NC_035080.1	53063981	.	A	G	.	.	MAF_USDA=10.656
NC_035080.1	53063986	.	C	A	.	.	MAF_INRAE=26.316;MAF_USDA=3.529
NC_035080.1	53063989	.	C	A	.	.	MAF_INRAE=10.759;MAF_USDA=33.529
NC_035080.1	53064006	.	A	C	.	.	MAF_INRAE=10.759;MAF_USDA=32.353
NC_035080.1	53064036	.	T	C	.	.	MAF_INRAE=10.759;MAF_USDA=32.353
NC_035080.1	53064041	.	C	T	.	.	MAF_INRAE=10.759;MAF_USDA=32.941
NC_035080.1	53064046	.	A	C	.	.	MAF_INRAE=10.0;MAF_USDA=4.167
NC_035080.1	53064075	.	T	A	.	.	MAF_INRAE=10.759;MAF_USDA=32.353
NC_035080.1	53064149	.	G	C	.	.	MAF_USDA=5.738
NC_035080.1	53064150	.	T	G	.	.	MAF_USDA=5.738
NC_035080.1	53064151	.	C	A	.	.	MAF_USDA=5.738
NC_035080.1	53064156	.	C	T	.	.	MAF_INRAE=10.759;MAF_USDA=33.529
NC_035080.1	53064172	.	A	C	.	.	MAF_INRAE=13.924
NC_035080.1	53064189	.	A	C	.	.	MAF_INRAE=22.785;MAF_USDA=8.235
NC_035080.1	53064281	.	C	A	.	.	MAF_INRAE=14.557;MAF_USDA=8.824
NC_035080.1	53064353	.	T	C	.	.	MAF_INRAE=10.759;MAF_USDA=32.941
NC_035080.1	53064357	.	C	A	.	.	MAF_USDA=3.279
NC_035080.1	53064413	.	C	A	.	.	MAF_INRAE=26.316;MAF_USDA=3.529
NC_035080.1	53064418	.	T	A	.	.	MAF_INRAE=26.316;MAF_USDA=3.529
NC_035080.1	53064427	.	G	T	.	.	MAF_USDA=35.417
NC_035080.1	53064459	.	C	A	.	.	MAF_INRAE=9.167;MAF_USDA=4.706
NC_035080.1	53064465	.	G	T	.	.	MAF_INRAE=9.167;MAF_USDA=4.706
NC_035080.1	53064516	.	G	A	.	.	MAF_USDA=5.882
NC_035080.1	53064554	.	A	G	.	.	MAF_INRAE=24.684;MAF_USDA=45.294
NC_035080.1	53064614	.	A	C	.	.	MAF_USDA=1.639
NC_035080.1	53064618	.	G	T	.	.	MAF_USDA=1.639
NC_035080.1	53064699	.	G	A	.	.	MAF_INRAE=13.924;MAF_USDA=21.176
NC_035080.1	53064719	.	T	C	.	.	MAF_INRAE=24.684;MAF_USDA=45.294
NC_035080.1	53064761	.	G	A	.	.	MAF_INRAE=10.833;MAF_USDA=4.167
NC_035080.1	53064789	.	C	A	.	.	MAF_INRAE=31.646;MAF_USDA=40.588
NC_035080.1	53064802	.	G	T	.	.	MAF_USDA=10.656
NC_035080.1	53064840	.	A	C	.	.	MAF_INRAE=13.291;MAF_USDA=3.279
NC_035080.1	53064870	.	G	T	.	.	MAF_INRAE=10.833;MAF_USDA=4.167
NC_035080.1	53064884	.	C	T	.	.	MAF_INRAE=31.646;MAF_USDA=38.69
NC_035080.1	53064927	.	G	A	.	.	MAF_INRAE=26.316;MAF_USDA=6.471
NC_035080.1	53065026	.	G	T	.	.	MAF_USDA=4.167
NC_035080.1	53065115	.	C	A	.	.	MAF_USDA=43.75
NC_035080.1	53065659	.	C	T	.	.	MAF_USDA=4.167
NC_035080.1	53065762	.	C	A	.	.	MAF_INRAE=9.167;MAF_USDA=5.294
NC_035080.1	53065764	.	G	A	.	.	MAF_INRAE=8.333;MAF_USDA=3.279
NC_035080.1	53065776	.	T	G	.	.	MAF_INRAE=47.368;MAF_USDA=19.412
NC_035080.1	53065799	.	G	A	.	.	MAF_USDA=1.639
NC_035080.1	53065801	.	C	T	.	.	MAF_INRAE=47.368;MAF_USDA=38.235
NC_035080.1	53065802	.	A	T	.	.	MAF_USDA=38.235
NC_035080.1	53065867	.	A	C	.	.	MAF_INRAE=40.506;MAF_USDA=12.353
NC_035080.1	53065890	.	G	A	.	.	MAF_USDA=1.639
NC_035080.1	53066008	.	G	A	.	.	MAF_INRAE=2.5
NC_035080.1	53066027	.	T	C	.	.	MAF_INRAE=2.5;MAF_USDA=6.557
NC_035080.1	53066030	.	A	C	.	.	MAF_USDA=1.639
NC_035080.1	53066178	.	T	C	.	.	MAF_INRAE=13.924;MAF_USDA=16.667
NC_035080.1	53066209	.	G	A	.	.	MAF_INRAE=13.291;MAF_USDA=2.459
NC_035080.1	53066230	.	G	A	.	.	MAF_USDA=3.279
NC_035080.1	53066233	.	A	G	.	.	MAF_INRAE=13.924;MAF_USDA=20.0
NC_035080.1	53066308	.	G	A	.	.	MAF_USDA=2.459
NC_035080.1	53066341	.	T	C	.	.	MAF_USDA=2.459
NC_035080.1	53066374	.	C	G	.	.	MAF_INRAE=17.089;MAF_USDA=4.918
NC_035080.1	53066411	.	A	G	.	.	MAF_USDA=2.459
NC_035080.1	53066530	.	C	T	.	.	MAF_INRAE=17.5
NC_035080.1	53066551	.	A	G	.	.	MAF_USDA=1.639
NC_035080.1	53066645	.	C	A	.	.	MAF_USDA=16.667
NC_035080.1	53066722	.	C	T	.	.	MAF_USDA=6.024
NC_035080.1	53066821	.	G	A	.	.	MAF_USDA=1.639
NC_035080.1	53066911	.	A	T	.	.	MAF_USDA=2.083
NC_035080.1	53066933	.	A	C	.	.	MAF_INRAE=9.167;MAF_USDA=4.706
NC_035080.1	53066986	.	A	G	.	.	MAF_USDA=16.471
NC_035080.1	53067071	.	T	G	.	.	MAF_USDA=1.639
NC_035080.1	53067111	.	G	A	.	.	MAF_USDA=6.471
NC_035080.1	53067167	.	C	A	.	.	MAF_INRAE=13.924;MAF_USDA=13.529
NC_035080.1	53067168	.	A	T	.	.	MAF_INRAE=8.333;MAF_USDA=13.529
NC_035080.1	53067206	.	A	G	.	.	MAF_INRAE=21.667
NC_035080.1	53067207	.	A	C	.	.	MAF_INRAE=21.667
NC_035080.1	53067324	.	A	G	.	.	MAF_INRAE=8.861;MAF_USDA=1.639
NC_035080.1	53067364	.	C	T	.	.	MAF_USDA=17.059
NC_035080.1	53067657	.	G	T	.	.	MAF_INRAE=9.167;MAF_USDA=4.118
NC_035080.1	53067674	.	T	A	.	.	MAF_USDA=6.557
NC_035080.1	53067971	.	G	C	.	.	MAF_USDA=1.639
NC_035080.1	53067973	.	T	C	.	.	MAF_INRAE=13.924;MAF_USDA=30.588
NC_035080.1	53067992	.	C	A	.	.	MAF_INRAE=9.167;MAF_USDA=3.529
NC_035080.1	53067996	.	G	A	.	.	MAF_INRAE=18.987;MAF_USDA=17.059
NC_035080.1	53068059	.	G	A	.	.	MAF_USDA=1.639
NC_035080.1	53068105	.	G	A	.	.	MAF_INRAE=2.5;MAF_USDA=17.647
NC_035080.1	53068246	.	A	C	.	.	MAF_INRAE=17.5
NC_035080.1	53068353	.	T	C	.	.	MAF_INRAE=37.342;MAF_USDA=35.882
NC_035080.1	53068388	.	A	G	.	.	MAF_USDA=6.024
NC_035080.1	53068411	.	T	A	.	.	MAF_USDA=3.39
NC_035080.1	53068420	.	C	A	.	.	MAF_USDA=9.036
NC_035080.1	53068523	.	A	T	.	.	MAF_USDA=3.39
NC_035080.1	53068623	.	G	A	.	.	MAF_USDA=4.819
NC_035080.1	53068634	.	C	T	.	.	MAF_USDA=3.39
NC_035080.1	53068668	.	A	C	.	.	MAF_USDA=4.167
NC_035080.1	53068718	.	G	A	.	.	MAF_USDA=5.932
NC_035080.1	53068904	.	A	T	.	.	MAF_INRAE=8.228;MAF_USDA=43.333
NC_035080.1	53068943	.	C	G	.	.	MAF_USDA=40.0
NC_035080.1	53068959	.	G	T	.	.	MAF_INRAE=19.167
NC_035080.1	53068987	.	G	A	.	.	MAF_INRAE=26.316;MAF_USDA=6.471
NC_035080.1	53069166	.	G	A	.	.	MAF_INRAE=17.5
NC_035080.1	53069372	.	T	A	.	.	MAF_INRAE=17.5
NC_035080.1	53069425	.	G	A	.	.	MAF_INRAE=17.5
NC_035080.1	53069460	.	T	G	.	.	MAF_USDA=3.279
NC_035080.1	53069482	.	C	T	.	.	MAF_INRAE=17.5
NC_035080.1	53069576	.	G	T	.	.	MAF_USDA=4.918
NC_035080.1	53069591	.	T	C	.	.	MAF_INRAE=15.833
NC_035080.1	53069653	.	C	T	.	.	MAF_INRAE=3.333
NC_035080.1	53069779	.	A	G	.	.	MAF_USDA=1.639
NC_035080.1	53069795	.	A	C	.	.	MAF_USDA=1.639
NC_035080.1	53069828	.	A	T	.	.	MAF_INRAE=18.333;MAF_USDA=1.639
NC_035080.1	53069904	.	A	G	.	.	MAF_INRAE=18.333
NC_035080.1	53069912	.	A	G	.	.	MAF_INRAE=2.5;MAF_USDA=6.557
NC_035080.1	53069918	.	A	C	.	.	MAF_USDA=1.639
NC_035080.1	53069942	.	A	T	.	.	MAF_INRAE=30.833
NC_035080.1	53069946	.	T	A	.	.	MAF_INRAE=18.333
NC_035080.1	53069947	.	A	G	.	.	MAF_INRAE=18.333
NC_035080.1	53069954	.	G	A	.	.	MAF_INRAE=30.833;MAF_USDA=11.475
NC_035080.1	53070043	.	T	C	.	.	MAF_USDA=4.918
NC_035080.1	53070046	.	G	T	.	.	MAF_USDA=4.918
NC_035080.1	53070187	.	G	A	.	.	MAF_USDA=4.118
NC_035080.1	53070254	.	G	A	.	.	MAF_INRAE=27.215;MAF_USDA=16.471
NC_035080.1	53070264	.	G	A	.	.	MAF_INRAE=27.215;MAF_USDA=10.588
NC_035080.1	53070297	.	A	T	.	.	MAF_USDA=4.918
NC_035080.1	53070310	.	G	T	.	.	MAF_INRAE=17.5
NC_035080.1	53070326	.	A	T	.	.	MAF_INRAE=17.5
NC_035080.1	53070410	.	G	T	.	.	MAF_USDA=4.098
NC_035080.1	53070417	.	A	G	.	.	MAF_INRAE=16.667
NC_035080.1	53070565	.	C	T	.	.	MAF_INRAE=26.316;MAF_USDA=3.279
NC_035080.1	53070587	.	C	A	.	.	MAF_INRAE=17.5
NC_035080.1	53070666	.	A	G	.	.	MAF_INRAE=17.5
NC_035080.1	53070760	.	C	A	.	.	MAF_INRAE=17.089
NC_035080.1	53070761	.	C	T	.	.	MAF_INRAE=17.5
NC_035080.1	53070792	.	T	A	.	.	MAF_INRAE=17.5
NC_035080.1	53070845	.	G	A	.	.	MAF_INRAE=17.5
NC_035080.1	53070876	.	G	A	.	.	MAF_USDA=11.475
NC_035080.1	53070886	.	C	T	.	.	MAF_USDA=1.639
NC_035080.1	53070888	.	A	G	.	.	MAF_USDA=6.557
NC_035080.1	53070979	.	C	T	.	.	MAF_INRAE=5.263;MAF_USDA=1.639
NC_035080.1	53071003	.	C	T	.	.	MAF_USDA=3.279
NC_035080.1	53071029	.	G	A	.	.	MAF_INRAE=17.5
NC_035080.1	53071085	.	C	A	.	.	MAF_USDA=3.279
NC_035080.1	53071092	.	G	T	.	.	MAF_USDA=3.279
NC_035080.1	53071096	.	G	A	.	.	MAF_INRAE=17.5
NC_035080.1	53071109	.	G	A	.	.	MAF_INRAE=17.5
NC_035080.1	53071130	.	T	A	.	.	MAF_USDA=1.639
NC_035080.1	53071208	.	G	A	.	.	MAF_INRAE=17.5
NC_035080.1	53071278	.	A	G	.	.	MAF_INRAE=17.5
NC_035080.1	53071293	.	T	C	.	.	MAF_INRAE=17.5
NC_035080.1	53071308	.	C	T	.	.	MAF_USDA=4.098
NC_035080.1	53071310	.	A	T	.	.	MAF_INRAE=3.333
NC_035080.1	53071348	.	G	T	.	.	MAF_USDA=8.197
NC_035080.1	53071377	.	T	C	.	.	MAF_INRAE=17.5
NC_035080.1	53071387	.	G	C	.	.	MAF_INRAE=25.833
NC_035080.1	53071392	.	A	G	.	.	MAF_INRAE=21.667;MAF_USDA=4.918
NC_035080.1	53071495	.	G	A	.	.	MAF_USDA=2.459
NC_035080.1	53071562	.	G	A	.	.	MAF_INRAE=26.316;MAF_USDA=14.754
NC_035080.1	53071567	.	A	G	.	.	MAF_INRAE=17.5;MAF_USDA=11.475
NC_035080.1	53071592	.	G	A	.	.	MAF_USDA=2.459
NC_035080.1	53071621	.	G	A	.	.	MAF_USDA=4.706
NC_035080.1	53071674	.	T	G	.	.	MAF_INRAE=17.5
NC_035080.1	53071680	.	C	T	.	.	MAF_INRAE=1.667
NC_035080.1	53071686	.	G	A	.	.	MAF_USDA=1.639
NC_035080.1	53071710	.	C	A	.	.	MAF_INRAE=17.5
NC_035080.1	53071711	.	T	G	.	.	MAF_INRAE=17.5
NC_035080.1	53071830	.	C	T	.	.	MAF_INRAE=3.333
NC_035080.1	53071858	.	C	G	.	.	MAF_INRAE=3.333
NC_035080.1	53071897	.	G	A	.	.	MAF_INRAE=20.833
NC_035080.1	53071938	.	A	C	.	.	MAF_USDA=4.918
NC_035080.1	53071963	.	A	G	.	.	MAF_INRAE=15.833
NC_035080.1	53072006	.	G	T	.	.	MAF_USDA=8.824
NC_035080.1	53072064	.	C	G	.	.	MAF_INRAE=14.167
NC_035080.1	53072082	.	G	A	.	.	MAF_USDA=4.098
NC_035080.1	53072100	.	C	T	.	.	MAF_INRAE=27.215;MAF_USDA=10.656
NC_035080.1	53072112	.	T	G	.	.	MAF_INRAE=18.333
NC_035080.1	53072116	.	G	T	.	.	MAF_INRAE=25.0;MAF_USDA=7.377
NC_035080.1	53072121	.	T	A	.	.	MAF_INRAE=8.333;MAF_USDA=18.033
NC_035080.1	53072125	.	G	A	.	.	MAF_INRAE=2.5
NC_035080.1	53072163	.	A	G	.	.	MAF_INRAE=18.333;MAF_USDA=5.833
NC_035080.1	53072190	.	C	T	.	.	MAF_USDA=9.036
NC_035080.1	53072208	.	G	A	.	.	MAF_USDA=9.322
NC_035080.1	53072707	.	A	T	.	.	MAF_USDA=4.31
NC_035080.1	53072733	.	C	T	.	.	MAF_USDA=6.25
NC_035080.1	53072884	.	T	A	.	.	MAF_USDA=4.167
NC_035080.1	53072946	.	G	T	.	.	MAF_USDA=46.386
NC_035080.1	53072951	.	A	C	.	.	MAF_USDA=27.966
NC_035080.1	53073101	.	C	T	.	.	MAF_INRAE=15.789;MAF_USDA=2.459
NC_035080.1	53073124	.	C	A	.	.	MAF_INRAE=21.053;MAF_USDA=11.475
NC_035080.1	53073127	.	T	C	.	.	MAF_INRAE=36.076;MAF_USDA=37.705
NC_035080.1	53073141	.	A	T	.	.	MAF_INRAE=17.722;MAF_USDA=5.738
NC_035080.1	53073156	.	T	C	.	.	MAF_INRAE=10.0
NC_035080.1	53073177	.	A	G	.	.	MAF_INRAE=13.291;MAF_USDA=5.738
NC_035080.1	53073209	.	G	A	.	.	MAF_INRAE=13.333
NC_035080.1	53073228	.	G	A	.	.	MAF_INRAE=13.333
NC_035080.1	53073229	.	A	T	.	.	MAF_INRAE=13.333
NC_035080.1	53073234	.	G	A	.	.	MAF_USDA=3.279
NC_035080.1	53073237	.	C	A	.	.	MAF_INRAE=9.167;MAF_USDA=3.279
NC_035080.1	53073282	.	C	T	.	.	MAF_USDA=4.118
NC_035080.1	53073307	.	C	A	.	.	MAF_INRAE=16.667
NC_035080.1	53073309	.	T	C	.	.	MAF_INRAE=16.667
NC_035080.1	53073314	.	A	T	.	.	MAF_USDA=7.377
NC_035080.1	53073315	.	A	T	.	.	MAF_USDA=7.377
NC_035080.1	53073316	.	A	T	.	.	MAF_USDA=7.377
NC_035080.1	53073317	.	A	T	.	.	MAF_USDA=7.377
NC_035080.1	53073319	.	T	G	.	.	MAF_INRAE=15.789
NC_035080.1	53073320	.	T	A	.	.	MAF_INRAE=16.667
NC_035080.1	53073321	.	A	T	.	.	MAF_INRAE=2.5;MAF_USDA=9.016
NC_035080.1	53073362	.	G	A	.	.	MAF_USDA=2.459
NC_035080.1	53073368	.	G	A	.	.	MAF_USDA=1.639
NC_035080.1	53073394	.	G	A	.	.	MAF_INRAE=11.667
NC_035080.1	53073414	.	A	G	.	.	MAF_INRAE=11.667
NC_035080.1	53073430	.	G	A	.	.	MAF_INRAE=29.747;MAF_USDA=10.656
NC_035080.1	53073449	.	C	G	.	.	MAF_INRAE=15.789;MAF_USDA=8.197
NC_035080.1	53073505	.	G	A	.	.	MAF_INRAE=13.291;MAF_USDA=5.0
NC_035080.1	53073515	.	C	T	.	.	MAF_INRAE=14.167
NC_035080.1	53073701	.	C	G	.	.	MAF_USDA=2.459
NC_035080.1	53073760	.	A	T	.	.	MAF_INRAE=16.667
NC_035080.1	53073897	.	C	A	.	.	MAF_INRAE=17.5
NC_035080.1	53073902	.	C	T	.	.	MAF_INRAE=17.5
NC_035080.1	53073917	.	G	A	.	.	MAF_INRAE=17.5
NC_035080.1	53073952	.	C	T	.	.	MAF_INRAE=3.333
NC_035080.1	53073976	.	A	T	.	.	MAF_USDA=6.557
NC_035080.1	53074010	.	G	A	.	.	MAF_INRAE=13.291;MAF_USDA=4.918
NC_035080.1	53074017	.	G	T	.	.	MAF_USDA=11.475
NC_035080.1	53074029	.	A	G	.	.	MAF_USDA=9.016
NC_035080.1	53074032	.	G	T	.	.	MAF_USDA=7.377
NC_035080.1	53074037	.	C	T	.	.	MAF_USDA=11.475
NC_035080.1	53074054	.	C	T	.	.	MAF_INRAE=17.5
NC_035080.1	53074111	.	T	A	.	.	MAF_INRAE=17.5
NC_035080.1	53074185	.	G	C	.	.	MAF_INRAE=17.5
NC_035080.1	53074233	.	G	T	.	.	MAF_USDA=4.918
NC_035080.1	53074234	.	G	T	.	.	MAF_USDA=4.098
NC_035080.1	53074290	.	T	A	.	.	MAF_INRAE=13.291;MAF_USDA=4.098
NC_035080.1	53074432	.	G	A	.	.	MAF_INRAE=2.5
NC_035080.1	53074468	.	C	A	.	.	MAF_USDA=10.656
NC_035080.1	53074472	.	A	G	.	.	MAF_INRAE=17.5
NC_035080.1	53074544	.	C	A	.	.	MAF_INRAE=26.582;MAF_USDA=38.525
NC_035080.1	53074563	.	C	T	.	.	MAF_INRAE=17.5
NC_035080.1	53074581	.	T	G	.	.	MAF_INRAE=17.5
NC_035080.1	53074609	.	G	A	.	.	MAF_INRAE=8.861
NC_035080.1	53074627	.	G	A	.	.	MAF_INRAE=26.582;MAF_USDA=10.588
NC_035080.1	53074655	.	A	T	.	.	MAF_INRAE=33.544;MAF_USDA=26.23
NC_035080.1	53074770	.	A	G	.	.	MAF_INRAE=17.5
NC_035080.1	53074779	.	T	G	.	.	MAF_INRAE=17.5
NC_035080.1	53074781	.	C	G	.	.	MAF_USDA=17.213
NC_035080.1	53074817	.	A	G	.	.	MAF_INRAE=18.333
NC_035080.1	53074820	.	C	T	.	.	MAF_USDA=29.167
NC_035080.1	53074840	.	G	A	.	.	MAF_USDA=3.279
NC_035080.1	53074849	.	G	T	.	.	MAF_INRAE=17.5
NC_035080.1	53074858	.	T	C	.	.	MAF_INRAE=17.5
NC_035080.1	53074865	.	A	G	.	.	MAF_INRAE=26.316;MAF_USDA=6.557
NC_035080.1	53074915	.	G	A	.	.	MAF_INRAE=18.333
NC_035080.1	53074920	.	C	T	.	.	MAF_USDA=4.098
NC_035080.1	53074972	.	C	G	.	.	MAF_USDA=4.098
NC_035080.1	53074986	.	T	G	.	.	MAF_USDA=4.098
NC_035080.1	53075002	.	T	C	.	.	MAF_INRAE=16.667
NC_035080.1	53075049	.	C	T	.	.	MAF_USDA=8.824
NC_035080.1	53075072	.	A	G	.	.	MAF_USDA=1.639
NC_035080.1	53075099	.	A	G	.	.	MAF_USDA=1.639
NC_035080.1	53075151	.	G	C	.	.	MAF_USDA=9.836
NC_035080.1	53075179	.	T	G	.	.	MAF_INRAE=14.167
NC_035080.1	53075185	.	G	A	.	.	MAF_INRAE=15.0
NC_035080.1	53075199	.	G	T	.	.	MAF_INRAE=14.167
NC_035080.1	53075218	.	G	A	.	.	MAF_USDA=5.882
NC_035080.1	53075372	.	T	C	.	.	MAF_INRAE=16.667
NC_035080.1	53075389	.	A	C	.	.	MAF_INRAE=16.667
NC_035080.1	53075393	.	C	T	.	.	MAF_INRAE=16.667
NC_035080.1	53075433	.	G	A	.	.	MAF_INRAE=2.5;MAF_USDA=6.557
NC_035080.1	53075441	.	C	G	.	.	MAF_INRAE=17.5
NC_035080.1	53075472	.	C	T	.	.	MAF_USDA=2.459
NC_035080.1	53075549	.	T	A	.	.	MAF_USDA=1.639
NC_035080.1	53075577	.	G	T	.	.	MAF_INRAE=2.5;MAF_USDA=13.115
NC_035080.1	53075589	.	A	G	.	.	MAF_INRAE=34.81;MAF_USDA=40.588
NC_035080.1	53075616	.	C	T	.	.	MAF_INRAE=1.667
NC_035080.1	53075623	.	T	A	.	.	MAF_USDA=5.738
NC_035080.1	53075639	.	T	A	.	.	MAF_USDA=5.882
NC_035080.1	53075677	.	G	T	.	.	MAF_USDA=8.333
NC_035080.1	53075791	.	C	A	.	.	MAF_INRAE=13.333
NC_035080.1	53075795	.	T	C	.	.	MAF_INRAE=13.333
NC_035080.1	53075825	.	C	G	.	.	MAF_INRAE=12.5
NC_035080.1	53075852	.	T	C	.	.	MAF_INRAE=15.0
NC_035080.1	53075863	.	G	A	.	.	MAF_INRAE=15.0
NC_035080.1	53075869	.	C	T	.	.	MAF_INRAE=10.833;MAF_USDA=4.167
NC_035080.1	53075870	.	G	A	.	.	MAF_USDA=1.639
NC_035080.1	53075941	.	G	A	.	.	MAF_USDA=2.459
NC_035080.1	53075942	.	C	T	.	.	MAF_INRAE=18.354;MAF_USDA=4.098
NC_035080.1	53075971	.	C	G	.	.	MAF_INRAE=15.833
NC_035080.1	53076003	.	C	A	.	.	MAF_USDA=1.639
NC_035080.1	53076011	.	T	A	.	.	MAF_USDA=1.639
NC_035080.1	53076019	.	T	G	.	.	MAF_INRAE=16.456;MAF_USDA=5.738
NC_035080.1	53076021	.	A	G	.	.	MAF_INRAE=13.333
NC_035080.1	53076028	.	C	A	.	.	MAF_INRAE=13.333
NC_035080.1	53076035	.	T	A	.	.	MAF_USDA=2.083
NC_035080.1	53076065	.	A	T	.	.	MAF_USDA=1.639
NC_035080.1	53076134	.	T	A	.	.	MAF_USDA=12.353
NC_035080.1	53076232	.	A	T	.	.	MAF_INRAE=24.684;MAF_USDA=14.583
NC_035080.1	53076323	.	C	T	.	.	MAF_INRAE=2.5
NC_035080.1	53076341	.	A	C	.	.	MAF_INRAE=15.833
NC_035080.1	53076396	.	T	G	.	.	MAF_INRAE=14.167
NC_035080.1	53076424	.	C	T	.	.	MAF_INRAE=13.333
NC_035080.1	53076453	.	G	C	.	.	MAF_INRAE=12.5
NC_035080.1	53076460	.	C	A	.	.	MAF_INRAE=17.089;MAF_USDA=8.197
NC_035080.1	53076468	.	T	A	.	.	MAF_USDA=2.459
NC_035080.1	53076491	.	T	C	.	.	MAF_INRAE=35.443;MAF_USDA=31.25
NC_035080.1	53076511	.	T	G	.	.	MAF_INRAE=23.418;MAF_USDA=5.882
NC_035080.1	53076516	.	C	T	.	.	MAF_INRAE=13.291;MAF_USDA=4.098
NC_035080.1	53076524	.	G	A	.	.	MAF_USDA=5.882
NC_035080.1	53076533	.	T	G	.	.	MAF_USDA=4.098
NC_035080.1	53076550	.	G	A	.	.	MAF_USDA=2.459
NC_035080.1	53076572	.	C	G	.	.	MAF_INRAE=13.333
NC_035080.1	53076630	.	G	T	.	.	MAF_USDA=1.639
NC_035080.1	53076681	.	C	T	.	.	MAF_USDA=8.824
NC_035080.1	53076687	.	A	C	.	.	MAF_USDA=7.377
NC_035080.1	53076711	.	T	C	.	.	MAF_USDA=7.377
NC_035080.1	53076713	.	C	T	.	.	MAF_USDA=14.118
NC_035080.1	53076730	.	A	C	.	.	MAF_USDA=14.118
NC_035080.1	53076738	.	G	A	.	.	MAF_USDA=6.557
NC_035080.1	53076742	.	G	A	.	.	MAF_USDA=4.918
NC_035080.1	53076771	.	C	T	.	.	MAF_USDA=1.639
NC_035080.1	53076791	.	G	A	.	.	MAF_INRAE=10.0
NC_035080.1	53076793	.	A	G	.	.	MAF_USDA=7.377
NC_035080.1	53076815	.	G	T	.	.	MAF_USDA=14.706
NC_035080.1	53076850	.	T	G	.	.	MAF_INRAE=12.5
NC_035080.1	53076859	.	A	T	.	.	MAF_USDA=14.706
NC_035080.1	53076882	.	T	C	.	.	MAF_USDA=4.918
NC_035080.1	53076902	.	C	T	.	.	MAF_INRAE=2.5
NC_035080.1	53076923	.	A	G	.	.	MAF_INRAE=13.333
NC_035080.1	53076944	.	G	T	.	.	MAF_USDA=4.918
NC_035080.1	53076980	.	C	G	.	.	MAF_INRAE=16.667
NC_035080.1	53077018	.	G	A	.	.	MAF_USDA=35.417
NC_035080.1	53077033	.	T	A	.	.	MAF_USDA=2.381
NC_035080.1	53077037	.	A	G	.	.	MAF_INRAE=17.5
NC_035080.1	53077075	.	G	A	.	.	MAF_INRAE=25.949;MAF_USDA=47.647
NC_035080.1	53077118	.	T	C	.	.	MAF_INRAE=11.392
NC_035080.1	53077122	.	C	T	.	.	MAF_INRAE=17.5
NC_035080.1	53077144	.	G	C	.	.	MAF_INRAE=17.5
NC_035080.1	53077155	.	G	C	.	.	MAF_INRAE=17.5
NC_035080.1	53077193	.	G	T	.	.	MAF_INRAE=17.5
NC_035080.1	53077215	.	C	T	.	.	MAF_INRAE=17.5
NC_035080.1	53077287	.	T	C	.	.	MAF_USDA=10.169
NC_035080.1	53077297	.	G	A	.	.	MAF_USDA=46.386
NC_035080.1	53077311	.	T	C	.	.	MAF_USDA=6.25
NC_035080.1	53077372	.	C	G	.	.	MAF_USDA=4.237
NC_035080.1	53077389	.	G	T	.	.	MAF_USDA=1.695
NC_035080.1	53077392	.	C	T	.	.	MAF_USDA=1.695
NC_035080.1	53077545	.	C	T	.	.	MAF_INRAE=2.5;MAF_USDA=5.738
NC_035080.1	53077558	.	C	T	.	.	MAF_INRAE=15.789
NC_035080.1	53077785	.	C	G	.	.	MAF_USDA=14.583
NC_035080.1	53077849	.	C	A	.	.	MAF_USDA=33.333
NC_035080.1	53077854	.	A	C	.	.	MAF_USDA=14.583
NC_035080.1	53078089	.	T	A	.	.	MAF_INRAE=19.167
NC_035080.1	53078097	.	C	A	.	.	MAF_INRAE=19.167;MAF_USDA=1.639
NC_035080.1	53078135	.	T	C	.	.	MAF_USDA=2.5
NC_035080.1	53078139	.	C	A	.	.	MAF_USDA=1.667
NC_035080.1	53078159	.	C	A	.	.	MAF_USDA=1.667
NC_035080.1	53078229	.	A	G	.	.	MAF_INRAE=38.608;MAF_USDA=48.81
NC_035080.1	53078257	.	A	C	.	.	MAF_USDA=1.667
NC_035080.1	53078277	.	A	T	.	.	MAF_USDA=3.333
NC_035080.1	53078295	.	C	T	.	.	MAF_USDA=2.5
NC_035080.1	53078321	.	G	A	.	.	MAF_INRAE=26.316;MAF_USDA=2.976
NC_035080.1	53078396	.	C	T	.	.	MAF_USDA=1.667
NC_035080.1	53078406	.	C	A	.	.	MAF_USDA=3.333
NC_035080.1	53078418	.	C	G	.	.	MAF_INRAE=16.667
NC_035080.1	53078437	.	C	G	.	.	MAF_INRAE=16.667
NC_035080.1	53078443	.	A	C	.	.	MAF_INRAE=16.667
NC_035080.1	53078478	.	G	A	.	.	MAF_INRAE=3.333
NC_035080.1	53078482	.	T	A	.	.	MAF_INRAE=27.215;MAF_USDA=12.941
NC_035080.1	53078523	.	G	T	.	.	MAF_USDA=1.765
NC_035080.1	53078553	.	A	G	.	.	MAF_INRAE=17.722;MAF_USDA=22.353
NC_035080.1	53078619	.	G	A	.	.	MAF_USDA=9.016
NC_035080.1	53078631	.	C	T	.	.	MAF_USDA=2.941
NC_035080.1	53078632	.	G	A	.	.	MAF_USDA=4.098
NC_035080.1	53078667	.	G	A	.	.	MAF_INRAE=29.114;MAF_USDA=11.765
NC_035080.1	53078681	.	A	G	.	.	MAF_INRAE=10.833
NC_035080.1	53078747	.	T	C	.	.	MAF_INRAE=15.833
NC_035080.1	53078762	.	A	T	.	.	MAF_INRAE=10.526
NC_035080.1	53078785	.	A	C	.	.	MAF_USDA=2.941
NC_035080.1	53078799	.	G	A	.	.	MAF_USDA=6.557
NC_035080.1	53078809	.	G	A	.	.	MAF_INRAE=8.861
NC_035080.1	53078832	.	T	C	.	.	MAF_INRAE=16.667
NC_035080.1	53078845	.	G	A	.	.	MAF_INRAE=26.582;MAF_USDA=11.176
NC_035080.1	53078864	.	C	T	.	.	MAF_INRAE=26.582;MAF_USDA=10.0
NC_035080.1	53078874	.	A	G	.	.	MAF_INRAE=33.544;MAF_USDA=38.235
NC_035080.1	53078921	.	G	T	.	.	MAF_USDA=1.639
NC_035080.1	53079010	.	G	T	.	.	MAF_USDA=2.586
NC_035080.1	53079045	.	C	T	.	.	MAF_USDA=45.732
NC_035080.1	53079145	.	T	C	.	.	MAF_USDA=6.897
NC_035080.1	53079315	.	C	T	.	.	MAF_USDA=18.103
NC_035080.1	53079339	.	A	C	.	.	MAF_USDA=1.724
NC_035080.1	53079447	.	A	G	.	.	MAF_USDA=12.931
NC_035080.1	53079512	.	G	T	.	.	MAF_USDA=9.483
NC_035080.1	53079642	.	G	T	.	.	MAF_USDA=25.61
NC_035080.1	53079649	.	C	T	.	.	MAF_USDA=8.333
NC_035080.1	53079725	.	A	T	.	.	MAF_USDA=1.667
NC_035080.1	53079731	.	A	G	.	.	MAF_INRAE=2.5;MAF_USDA=3.279
NC_035080.1	53079745	.	A	C	.	.	MAF_INRAE=8.861
NC_035080.1	53079762	.	A	T	.	.	MAF_USDA=4.118
NC_035080.1	53079803	.	T	A	.	.	MAF_INRAE=16.667
NC_035080.1	53079830	.	A	T	.	.	MAF_USDA=7.377
NC_035080.1	53079870	.	G	A	.	.	MAF_USDA=1.639
NC_035080.1	53079872	.	C	A	.	.	MAF_INRAE=5.263;MAF_USDA=10.417
NC_035080.1	53079896	.	G	T	.	.	MAF_USDA=8.333
NC_035080.1	53080054	.	A	G	.	.	MAF_USDA=6.667
NC_035080.1	53080065	.	A	T	.	.	MAF_USDA=8.333
NC_035080.1	53080090	.	C	T	.	.	MAF_INRAE=21.053;MAF_USDA=11.176
NC_035080.1	53080366	.	C	G	.	.	MAF_USDA=21.739
NC_035080.1	53080900	.	G	T	.	.	MAF_INRAE=21.053
NC_035080.1	53081031	.	T	A	.	.	MAF_USDA=15.294
NC_035080.1	53081058	.	G	T	.	.	MAF_USDA=4.118
NC_035080.1	53081191	.	A	T	.	.	MAF_USDA=14.583
NC_035080.1	53081210	.	A	C	.	.	MAF_USDA=6.25
NC_035080.1	53081252	.	C	T	.	.	MAF_USDA=37.5
NC_035080.1	53081308	.	C	T	.	.	MAF_USDA=20.833
NC_035080.1	53081321	.	A	C	.	.	MAF_INRAE=18.333;MAF_USDA=4.167
NC_035080.1	53081427	.	T	A	.	.	MAF_INRAE=26.316;MAF_USDA=4.167
NC_035080.1	53081451	.	T	C	.	.	MAF_USDA=35.417
NC_035080.1	53081462	.	C	T	.	.	MAF_INRAE=31.579
NC_035080.1	53081549	.	C	T	.	.	MAF_USDA=8.929
NC_035080.1	53081619	.	A	G	.	.	MAF_USDA=4.167
NC_035080.1	53081651	.	T	A	.	.	MAF_INRAE=2.5;MAF_USDA=13.095
NC_035080.1	53081657	.	A	G	.	.	MAF_INRAE=2.5;MAF_USDA=13.095
NC_035080.1	53081755	.	T	G	.	.	MAF_INRAE=17.5
NC_035080.1	53081785	.	A	T	.	.	MAF_INRAE=36.709;MAF_USDA=43.373
NC_035080.1	53081870	.	T	A	.	.	MAF_INRAE=31.579;MAF_USDA=43.373
NC_035080.1	53081906	.	A	G	.	.	MAF_INRAE=15.823;MAF_USDA=8.475
NC_035080.1	53081918	.	G	T	.	.	MAF_USDA=18.75
NC_035080.1	53081924	.	C	T	.	.	MAF_INRAE=3.333
NC_035080.1	53081953	.	G	T	.	.	MAF_INRAE=15.833
NC_035080.1	53081982	.	C	T	.	.	MAF_USDA=14.024
NC_035080.1	53081993	.	G	T	.	.	MAF_INRAE=17.089;MAF_USDA=34.94
NC_035080.1	53082014	.	C	A	.	.	MAF_INRAE=3.333
NC_035080.1	53082062	.	C	T	.	.	MAF_INRAE=25.949;MAF_USDA=42.169
NC_035080.1	53082066	.	A	T	.	.	MAF_INRAE=27.215;MAF_USDA=15.663
NC_035080.1	53082074	.	A	G	.	.	MAF_USDA=6.627
NC_035080.1	53082077	.	C	T	.	.	MAF_INRAE=32.911;MAF_USDA=40.361
NC_035080.1	53082084	.	T	C	.	.	MAF_INRAE=39.241;MAF_USDA=42.169
NC_035080.1	53082096	.	G	A	.	.	MAF_INRAE=25.949;MAF_USDA=42.169
NC_035080.1	53082120	.	G	A	.	.	MAF_INRAE=31.579;MAF_USDA=42.771
NC_035080.1	53082176	.	A	G	.	.	MAF_INRAE=16.667
NC_035080.1	53082181	.	T	G	.	.	MAF_USDA=2.083
NC_035080.1	53082188	.	G	A	.	.	MAF_INRAE=1.667
NC_035080.1	53082206	.	A	C	.	.	MAF_INRAE=17.5
NC_035080.1	53082323	.	C	G	.	.	MAF_INRAE=16.667
NC_035080.1	53082324	.	C	T	.	.	MAF_INRAE=16.667
NC_035080.1	53082334	.	T	G	.	.	MAF_INRAE=19.167;MAF_USDA=4.098
NC_035080.1	53082345	.	A	G	.	.	MAF_INRAE=15.833
NC_035080.1	53082350	.	G	A	.	.	MAF_INRAE=16.667
NC_035080.1	53082360	.	G	A,T	.	.	MAF_INRAE=16.667;MAF_USDA=8.333
NC_035080.1	53082500	.	C	G	.	.	MAF_INRAE=17.089;MAF_USDA=4.167
NC_035080.1	53082525	.	G	T	.	.	MAF_INRAE=16.667
NC_035080.1	53082603	.	A	G	.	.	MAF_INRAE=27.215;MAF_USDA=10.0
NC_035080.1	53082613	.	T	A	.	.	MAF_INRAE=15.833
NC_035080.1	53082623	.	T	G	.	.	MAF_USDA=4.706
NC_035080.1	53082625	.	C	G	.	.	MAF_INRAE=15.833
NC_035080.1	53082654	.	C	T	.	.	MAF_INRAE=26.316;MAF_USDA=3.529
NC_035080.1	53082773	.	G	T	.	.	MAF_INRAE=17.5;MAF_USDA=1.639
NC_035080.1	53082804	.	T	G	.	.	MAF_INRAE=17.5;MAF_USDA=2.459
NC_035080.1	53082814	.	A	G	.	.	MAF_USDA=1.639
NC_035080.1	53082911	.	A	G	.	.	MAF_INRAE=11.392
NC_035080.1	53083042	.	C	T	.	.	MAF_INRAE=17.5
NC_035080.1	53083134	.	G	T	.	.	MAF_USDA=16.471
NC_035080.1	53083163	.	G	A	.	.	MAF_INRAE=17.5
NC_035080.1	53083265	.	T	A	.	.	MAF_INRAE=27.215;MAF_USDA=12.353
NC_035080.1	53083322	.	G	A	.	.	MAF_INRAE=17.5
NC_035080.1	53083331	.	C	T	.	.	MAF_INRAE=26.316;MAF_USDA=3.529
NC_035080.1	53083347	.	A	G	.	.	MAF_USDA=2.353
NC_035080.1	53083357	.	T	C	.	.	MAF_USDA=1.639
NC_035080.1	53083405	.	C	A	.	.	MAF_USDA=4.098
NC_035080.1	53083449	.	A	C	.	.	MAF_USDA=9.412
NC_035080.1	53083496	.	A	C	.	.	MAF_INRAE=24.051;MAF_USDA=22.353
NC_035080.1	53083497	.	A	C	.	.	MAF_INRAE=3.333
NC_035080.1	53083501	.	A	T	.	.	MAF_INRAE=3.333
NC_035080.1	53083504	.	T	G	.	.	MAF_INRAE=17.5;MAF_USDA=6.471
NC_035080.1	53083572	.	G	T	.	.	MAF_INRAE=15.19;MAF_USDA=4.098
NC_035080.1	53083636	.	G	A	.	.	MAF_INRAE=42.405;MAF_USDA=41.176
NC_035080.1	53083655	.	T	A	.	.	MAF_INRAE=35.443;MAF_USDA=43.529
NC_035080.1	53083663	.	A	C	.	.	MAF_INRAE=17.5
NC_035080.1	53083667	.	T	G	.	.	MAF_INRAE=17.5
NC_035080.1	53083696	.	C	A	.	.	MAF_INRAE=16.456;MAF_USDA=21.176
NC_035080.1	53083734	.	C	T	.	.	MAF_USDA=4.098
NC_035080.1	53083779	.	C	A	.	.	MAF_USDA=1.639
NC_035080.1	53083820	.	A	G	.	.	MAF_INRAE=17.5
NC_035080.1	53083833	.	T	G	.	.	MAF_INRAE=18.333
NC_035080.1	53083895	.	A	T	.	.	MAF_INRAE=17.5
NC_035080.1	53084009	.	A	G	.	.	MAF_INRAE=27.215;MAF_USDA=10.588
NC_035080.1	53084013	.	A	T	.	.	MAF_INRAE=17.5
NC_035080.1	53084092	.	G	A	.	.	MAF_INRAE=16.667
NC_035080.1	53084131	.	A	T	.	.	MAF_INRAE=17.5
NC_035080.1	53084156	.	T	C	.	.	MAF_USDA=1.667
NC_035080.1	53084358	.	G	A	.	.	MAF_INRAE=26.316;MAF_USDA=4.167
NC_035080.1	53084461	.	G	T	.	.	MAF_INRAE=17.5
NC_035080.1	53084571	.	G	A	.	.	MAF_INRAE=27.215;MAF_USDA=11.31
NC_035080.1	53084734	.	C	G	.	.	MAF_INRAE=42.405;MAF_USDA=25.0
NC_035080.1	53084749	.	G	A	.	.	MAF_INRAE=23.333;MAF_USDA=7.377
NC_035080.1	53084815	.	A	T	.	.	MAF_INRAE=8.333;MAF_USDA=6.667
NC_035080.1	53084820	.	C	A	.	.	MAF_USDA=2.5
NC_035080.1	53084831	.	C	T	.	.	MAF_USDA=1.639
NC_035080.1	53084888	.	A	T	.	.	MAF_INRAE=26.316;MAF_USDA=2.941
NC_035080.1	53084944	.	G	C	.	.	MAF_INRAE=26.316;MAF_USDA=3.529
NC_035080.1	53085073	.	C	A	.	.	MAF_USDA=1.639
NC_035080.1	53085078	.	G	T	.	.	MAF_USDA=3.279
NC_035080.1	53085090	.	A	G	.	.	MAF_INRAE=8.861
NC_035080.1	53085113	.	A	G	.	.	MAF_INRAE=41.772;MAF_USDA=48.235
NC_035080.1	53085136	.	A	T	.	.	MAF_USDA=1.639
NC_035080.1	53085154	.	C	T	.	.	MAF_INRAE=17.5;MAF_USDA=9.412
NC_035080.1	53085178	.	A	C	.	.	MAF_INRAE=17.5
NC_035080.1	53085190	.	T	G	.	.	MAF_USDA=10.656
NC_035080.1	53085236	.	T	C	.	.	MAF_USDA=10.656
NC_035080.1	53085335	.	G	C	.	.	MAF_INRAE=8.333;MAF_USDA=4.098
NC_035080.1	53085415	.	G	A	.	.	MAF_USDA=6.557
NC_035080.1	53085448	.	C	T,A	.	.	MAF_INRAE=8.861;MAF_USDA=2.083
NC_035080.1	53085551	.	G	A	.	.	MAF_USDA=2.083
NC_035080.1	53085552	.	G	A	.	.	MAF_INRAE=3.333
NC_035080.1	53085652	.	G	T	.	.	MAF_USDA=4.706
NC_035080.1	53085846	.	A	G	.	.	MAF_USDA=2.459
NC_035080.1	53086101	.	T	A	.	.	MAF_INRAE=26.316;MAF_USDA=3.529
NC_035080.1	53086115	.	C	A	.	.	MAF_USDA=4.918
NC_035080.1	53086128	.	G	A	.	.	MAF_USDA=4.098
NC_035080.1	53086176	.	A	C	.	.	MAF_INRAE=8.333;MAF_USDA=4.098
NC_035080.1	53086225	.	G	T	.	.	MAF_INRAE=27.215;MAF_USDA=10.588
NC_035080.1	53086260	.	G	T	.	.	MAF_INRAE=8.333;MAF_USDA=4.098
NC_035080.1	53086312	.	A	T	.	.	MAF_INRAE=26.582;MAF_USDA=10.588
NC_035080.1	53086315	.	G	T	.	.	MAF_USDA=2.459
NC_035080.1	53086324	.	T	G	.	.	MAF_INRAE=29.747;MAF_USDA=26.471
NC_035080.1	53086332	.	C	T	.	.	MAF_INRAE=27.215;MAF_USDA=10.588
NC_035080.1	53086347	.	G	C	.	.	MAF_USDA=4.098
NC_035080.1	53086381	.	G	T	.	.	MAF_INRAE=21.519;MAF_USDA=17.647
NC_035080.1	53086385	.	A	C	.	.	MAF_USDA=3.279
NC_035080.1	53086445	.	A	G	.	.	MAF_INRAE=3.333
NC_035080.1	53086451	.	G	T	.	.	MAF_INRAE=8.333;MAF_USDA=4.098
NC_035080.1	53086497	.	A	G	.	.	MAF_INRAE=12.025;MAF_USDA=7.059
NC_035080.1	53086522	.	C	A	.	.	MAF_INRAE=4.43;MAF_USDA=4.118
NC_035080.1	53086647	.	A	G	.	.	MAF_INRAE=30.38;MAF_USDA=27.059
NC_035080.1	53086650	.	T	G	.	.	MAF_USDA=11.475
NC_035080.1	53086680	.	A	T	.	.	MAF_INRAE=50.0;MAF_USDA=37.059
NC_035080.1	53086692	.	C	T	.	.	MAF_INRAE=26.582;MAF_USDA=10.588
NC_035080.1	53086723	.	A	G	.	.	MAF_INRAE=13.924;MAF_USDA=19.412
NC_035080.1	53086752	.	T	C	.	.	MAF_USDA=3.529
NC_035080.1	53086753	.	C	A	.	.	MAF_USDA=10.656
NC_035080.1	53086768	.	T	G	.	.	MAF_USDA=8.824
NC_035080.1	53086803	.	T	G	.	.	MAF_INRAE=12.658;MAF_USDA=4.098
NC_035080.1	53086810	.	T	A	.	.	MAF_INRAE=40.506
NC_035080.1	53086855	.	A	T	.	.	MAF_INRAE=5.263;MAF_USDA=38.235
NC_035080.1	53086856	.	G	A	.	.	MAF_USDA=4.118
NC_035080.1	53086952	.	T	A	.	.	MAF_USDA=8.333
NC_035080.1	53086971	.	T	G	.	.	MAF_INRAE=33.544;MAF_USDA=39.583
NC_035080.1	53086993	.	C	T	.	.	MAF_INRAE=37.975;MAF_USDA=29.412
NC_035080.1	53087051	.	G	A	.	.	MAF_USDA=35.417
NC_035080.1	53087052	.	A	G	.	.	MAF_USDA=35.417
NC_035080.1	53087057	.	T	C	.	.	MAF_INRAE=25.0;MAF_USDA=20.238
NC_035080.1	53087072	.	A	G	.	.	MAF_INRAE=33.544;MAF_USDA=27.381
NC_035080.1	53087121	.	C	T	.	.	MAF_INRAE=26.316;MAF_USDA=4.118
NC_035080.1	53087122	.	A	G	.	.	MAF_INRAE=24.167;MAF_USDA=26.471
NC_035080.1	53087131	.	C	T	.	.	MAF_USDA=5.738
NC_035080.1	53087137	.	G	A	.	.	MAF_INRAE=12.025;MAF_USDA=8.824
NC_035080.1	53087151	.	G	C,T	.	.	MAF_INRAE=47.368
NC_035080.1	53087203	.	T	A	.	.	MAF_USDA=35.417
NC_035080.1	53087213	.	A	C	.	.	MAF_INRAE=23.333;MAF_USDA=27.059
NC_035080.1	53087230	.	G	A	.	.	MAF_USDA=4.098
NC_035080.1	53087236	.	C	T	.	.	MAF_USDA=1.639
NC_035080.1	53087237	.	G	A	.	.	MAF_USDA=1.639
NC_035080.1	53087259	.	C	T	.	.	MAF_INRAE=37.975;MAF_USDA=41.176
NC_035080.1	53087269	.	C	T	.	.	MAF_USDA=2.083
NC_035080.1	53087299	.	G	C	.	.	MAF_INRAE=8.228
NC_035080.1	53087330	.	C	A	.	.	MAF_INRAE=7.5;MAF_USDA=4.098
NC_035080.1	53087344	.	G	A	.	.	MAF_INRAE=2.5
NC_035080.1	53087361	.	G	A	.	.	MAF_INRAE=22.152;MAF_USDA=26.471
NC_035080.1	53087372	.	G	A	.	.	MAF_INRAE=8.861
NC_035080.1	53087383	.	C	T	.	.	MAF_USDA=5.738
NC_035080.1	53087418	.	G	A	.	.	MAF_INRAE=21.519;MAF_USDA=30.0
NC_035080.1	53087433	.	T	C	.	.	MAF_INRAE=12.025;MAF_USDA=10.0
NC_035080.1	53087488	.	A	T	.	.	MAF_INRAE=27.848;MAF_USDA=29.412
NC_035080.1	53087550	.	G	A	.	.	MAF_INRAE=3.333
NC_035080.1	53087561	.	G	A	.	.	MAF_USDA=8.333
NC_035080.1	53087564	.	A	C	.	.	MAF_USDA=4.098
NC_035080.1	53087659	.	T	A	.	.	MAF_INRAE=9.167
NC_035080.1	53087660	.	A	T	.	.	MAF_INRAE=3.333
NC_035080.1	53087693	.	G	A	.	.	MAF_INRAE=23.333;MAF_USDA=8.235
NC_035080.1	53087734	.	T	G	.	.	MAF_USDA=16.667
NC_035080.1	53087737	.	T	G	.	.	MAF_USDA=4.167
NC_035080.1	53087757	.	A	C	.	.	MAF_USDA=16.667
NC_035080.1	53087806	.	C	A	.	.	MAF_INRAE=11.392;MAF_USDA=2.459
NC_035080.1	53087903	.	C	A	.	.	MAF_USDA=2.459
NC_035080.1	53087904	.	C	T	.	.	MAF_INRAE=10.833;MAF_USDA=21.176
NC_035080.1	53087929	.	T	A	.	.	MAF_INRAE=20.886;MAF_USDA=31.176
NC_035080.1	53087930	.	C	T	.	.	MAF_INRAE=10.833;MAF_USDA=21.765
NC_035080.1	53087932	.	G	A	.	.	MAF_INRAE=10.833;MAF_USDA=21.765
NC_035080.1	53087962	.	T	C	.	.	MAF_INRAE=10.833;MAF_USDA=21.176
NC_035080.1	53088020	.	C	T	.	.	MAF_USDA=2.459
NC_035080.1	53088026	.	A	G	.	.	MAF_USDA=4.098
NC_035080.1	53088030	.	A	G	.	.	MAF_INRAE=12.025;MAF_USDA=9.412
NC_035080.1	53088096	.	G	T	.	.	MAF_USDA=11.475
NC_035080.1	53088125	.	C	T	.	.	MAF_INRAE=15.789;MAF_USDA=5.952
NC_035080.1	53088209	.	A	C	.	.	MAF_INRAE=12.5;MAF_USDA=20.833
NC_035080.1	53088293	.	T	A	.	.	MAF_INRAE=33.544;MAF_USDA=40.588
NC_035080.1	53088365	.	T	C	.	.	MAF_USDA=3.333
NC_035080.1	53088366	.	G	T	.	.	MAF_USDA=2.083
NC_035080.1	53088414	.	G	C	.	.	MAF_INRAE=32.911;MAF_USDA=15.294
NC_035080.1	53088449	.	C	T	.	.	MAF_USDA=3.279
NC_035080.1	53088464	.	T	G	.	.	MAF_INRAE=22.785;MAF_USDA=33.529
NC_035080.1	53088475	.	T	C	.	.	MAF_INRAE=17.5
NC_035080.1	53088492	.	T	G	.	.	MAF_USDA=4.918
NC_035080.1	53088504	.	A	C	.	.	MAF_INRAE=49.367;MAF_USDA=22.941
NC_035080.1	53088505	.	A	C	.	.	MAF_INRAE=13.291;MAF_USDA=20.588
NC_035080.1	53088525	.	C	T	.	.	MAF_INRAE=8.333
NC_035080.1	53088536	.	T	C	.	.	MAF_USDA=1.639
NC_035080.1	53088551	.	G	A	.	.	MAF_INRAE=11.667;MAF_USDA=26.471
NC_035080.1	53088647	.	C	T	.	.	MAF_INRAE=26.582;MAF_USDA=14.583
NC_035080.1	53088652	.	A	G	.	.	MAF_INRAE=36.076;MAF_USDA=30.0
NC_035080.1	53088673	.	A	T	.	.	MAF_USDA=4.098
NC_035080.1	53088676	.	T	G	.	.	MAF_INRAE=41.772;MAF_USDA=25.0
NC_035080.1	53088685	.	C	A	.	.	MAF_USDA=4.098
NC_035080.1	53088719	.	C	G	.	.	MAF_USDA=3.279
NC_035080.1	53088746	.	G	A	.	.	MAF_INRAE=1.667
NC_035080.1	53088757	.	A	C	.	.	MAF_USDA=18.824
NC_035080.1	53088761	.	A	C	.	.	MAF_USDA=8.333
NC_035080.1	53088784	.	G	T	.	.	MAF_INRAE=10.0;MAF_USDA=4.167
NC_035080.1	53088791	.	C	A	.	.	MAF_INRAE=10.0;MAF_USDA=6.471
NC_035080.1	53088838	.	G	A	.	.	MAF_INRAE=17.5
NC_035080.1	53088844	.	G	A	.	.	MAF_USDA=2.459
NC_035080.1	53088847	.	G	A	.	.	MAF_USDA=1.639
NC_035080.1	53088878	.	A	G	.	.	MAF_USDA=35.417
NC_035080.1	53088895	.	T	C	.	.	MAF_INRAE=28.333;MAF_USDA=13.529
NC_035080.1	53088898	.	A	T	.	.	MAF_INRAE=2.5;MAF_USDA=2.353
NC_035080.1	53088904	.	T	C	.	.	MAF_INRAE=2.5;MAF_USDA=2.353
NC_035080.1	53088908	.	G	A	.	.	MAF_USDA=7.377
NC_035080.1	53088909	.	T	C	.	.	MAF_INRAE=2.5;MAF_USDA=2.353
NC_035080.1	53088946	.	A	G	.	.	MAF_INRAE=13.291;MAF_USDA=1.639
NC_035080.1	53088951	.	C	T	.	.	MAF_INRAE=12.025;MAF_USDA=17.059
NC_035080.1	53088963	.	G	A	.	.	MAF_USDA=3.279
NC_035080.1	53089018	.	T	C	.	.	MAF_INRAE=2.5
NC_035080.1	53089045	.	T	G	.	.	MAF_INRAE=8.333;MAF_USDA=4.762
NC_035080.1	53089058	.	C	A	.	.	MAF_USDA=10.0
NC_035080.1	53089072	.	A	T	.	.	MAF_USDA=2.5
NC_035080.1	53089087	.	G	T	.	.	MAF_USDA=41.667
NC_035080.1	53089114	.	A	G	.	.	MAF_INRAE=12.025;MAF_USDA=17.647
NC_035080.1	53089117	.	G	A	.	.	MAF_USDA=4.118
NC_035080.1	53089129	.	G	T	.	.	MAF_USDA=2.459
NC_035080.1	53089150	.	G	T	.	.	MAF_INRAE=2.5;MAF_USDA=21.176
NC_035080.1	53089158	.	G	A	.	.	MAF_INRAE=2.5
NC_035080.1	53089195	.	T	A	.	.	MAF_INRAE=2.5;MAF_USDA=21.765
NC_035080.1	53089204	.	A	G	.	.	MAF_INRAE=8.861
NC_035080.1	53089213	.	A	G	.	.	MAF_USDA=1.176
NC_035080.1	53089234	.	A	G	.	.	MAF_USDA=20.588
NC_035080.1	53089277	.	G	T	.	.	MAF_INRAE=12.025;MAF_USDA=17.059
NC_035080.1	53089300	.	C	A	.	.	MAF_INRAE=11.667;MAF_USDA=4.167
NC_035080.1	53089327	.	G	A	.	.	MAF_USDA=23.529
NC_035080.1	53089354	.	A	T	.	.	MAF_USDA=22.941
NC_035080.1	53089369	.	T	C	.	.	MAF_INRAE=8.333;MAF_USDA=4.918
NC_035080.1	53089427	.	T	C	.	.	MAF_USDA=18.824
NC_035080.1	53089447	.	C	G	.	.	MAF_USDA=22.353
NC_035080.1	53089483	.	A	G	.	.	MAF_USDA=3.279
NC_035080.1	53089536	.	A	G	.	.	MAF_INRAE=41.772;MAF_USDA=45.294
NC_035080.1	53089539	.	T	G	.	.	MAF_USDA=9.836
NC_035080.1	53089622	.	C	T	.	.	MAF_USDA=2.083
NC_035080.1	53089630	.	G	A	.	.	MAF_USDA=2.459
NC_035080.1	53089642	.	G	A	.	.	MAF_INRAE=18.333;MAF_USDA=4.706
NC_035080.1	53089656	.	T	C	.	.	MAF_INRAE=43.671;MAF_USDA=47.059
NC_035080.1	53089673	.	T	A	.	.	MAF_USDA=4.918
NC_035080.1	53089712	.	C	T	.	.	MAF_USDA=4.098
NC_035080.1	53089731	.	C	T	.	.	MAF_USDA=2.083
NC_035080.1	53089764	.	C	T	.	.	MAF_USDA=2.459
NC_035080.1	53089769	.	A	T	.	.	MAF_USDA=1.639
NC_035080.1	53089770	.	C	A	.	.	MAF_USDA=1.639
NC_035080.1	53089873	.	A	C	.	.	MAF_INRAE=8.333;MAF_USDA=4.918
NC_035080.1	53089886	.	A	T	.	.	MAF_INRAE=26.316;MAF_USDA=4.118
NC_035080.1	53089923	.	C	T	.	.	MAF_INRAE=21.519;MAF_USDA=22.353
NC_035080.1	53089933	.	T	G	.	.	MAF_INRAE=34.177;MAF_USDA=30.588
NC_035080.1	53089944	.	A	G	.	.	MAF_INRAE=3.333
NC_035080.1	53089974	.	G	T	.	.	MAF_USDA=2.5
NC_035080.1	53090033	.	G	A	.	.	MAF_INRAE=8.333;MAF_USDA=4.918
NC_035080.1	53090075	.	A	C	.	.	MAF_INRAE=8.333
NC_035080.1	53090077	.	A	C	.	.	MAF_INRAE=8.333
NC_035080.1	53090090	.	G	A	.	.	MAF_INRAE=26.316;MAF_USDA=12.353
NC_035080.1	53090122	.	G	T	.	.	MAF_USDA=1.639
NC_035080.1	53090174	.	C	T	.	.	MAF_USDA=9.412
NC_035080.1	53090313	.	C	T	.	.	MAF_USDA=5.882
NC_035080.1	53090343	.	G	C	.	.	MAF_USDA=4.918
NC_035080.1	53090409	.	C	T	.	.	MAF_INRAE=26.316;MAF_USDA=7.647
NC_035080.1	53090428	.	T	G	.	.	MAF_INRAE=8.333;MAF_USDA=4.918
NC_035080.1	53090476	.	G	A	.	.	MAF_USDA=6.471
NC_035080.1	53090484	.	T	G	.	.	MAF_INRAE=47.468;MAF_USDA=20.0
NC_035080.1	53090521	.	G	T	.	.	MAF_INRAE=27.215;MAF_USDA=10.588
NC_035080.1	53090626	.	A	G	.	.	MAF_INRAE=5.263;MAF_USDA=2.459
NC_035080.1	53090652	.	G	A	.	.	MAF_USDA=3.279
NC_035080.1	53090662	.	T	C	.	.	MAF_INRAE=46.835;MAF_USDA=47.647
NC_035080.1	53090696	.	A	G	.	.	MAF_INRAE=47.468;MAF_USDA=48.235
NC_035080.1	53090698	.	A	G	.	.	MAF_USDA=2.459
NC_035080.1	53090768	.	T	C	.	.	MAF_INRAE=48.101;MAF_USDA=47.647
NC_035080.1	53090774	.	T	C	.	.	MAF_INRAE=48.101;MAF_USDA=48.235
NC_035080.1	53090778	.	A	G	.	.	MAF_INRAE=49.167;MAF_USDA=48.235
NC_035080.1	53090813	.	G	T	.	.	MAF_INRAE=26.316;MAF_USDA=4.118
NC_035080.1	53090859	.	C	T	.	.	MAF_USDA=3.279
NC_035080.1	53090872	.	G	C	.	.	MAF_INRAE=46.835;MAF_USDA=34.706
NC_035080.1	53090884	.	C	G	.	.	MAF_INRAE=26.582;MAF_USDA=10.0
NC_035080.1	53090910	.	G	A	.	.	MAF_INRAE=40.506;MAF_USDA=46.471
NC_035080.1	53090913	.	G	A	.	.	MAF_USDA=29.412
NC_035080.1	53090915	.	T	G	.	.	MAF_INRAE=41.667;MAF_USDA=38.824
NC_035080.1	53090916	.	T	G	.	.	MAF_INRAE=46.835;MAF_USDA=20.0
NC_035080.1	53090922	.	C	A	.	.	MAF_INRAE=46.835;MAF_USDA=20.588
NC_035080.1	53090980	.	G	C	.	.	MAF_INRAE=1.667
NC_035080.1	53090981	.	T	A	.	.	MAF_INRAE=1.667
NC_035080.1	53090989	.	G	T	.	.	MAF_INRAE=31.667;MAF_USDA=10.714
NC_035080.1	53090993	.	G	T	.	.	MAF_USDA=8.929
NC_035080.1	53091031	.	T	A	.	.	MAF_INRAE=47.5;MAF_USDA=49.405
NC_035080.1	53091040	.	G	A	.	.	MAF_USDA=29.762
NC_035080.1	53091050	.	C	A	.	.	MAF_USDA=28.571
NC_035080.1	53091053	.	T	C	.	.	MAF_USDA=39.583
NC_035080.1	53091069	.	A	G	.	.	MAF_INRAE=47.5;MAF_USDA=48.81
NC_035080.1	53091098	.	C	T	.	.	MAF_USDA=29.762
NC_035080.1	53091155	.	G	A	.	.	MAF_INRAE=3.333
NC_035080.1	53091167	.	T	C	.	.	MAF_INRAE=8.333;MAF_USDA=48.214
NC_035080.1	53091180	.	G	T	.	.	MAF_USDA=30.357
NC_035080.1	53091181	.	C	T	.	.	MAF_USDA=30.357
NC_035080.1	53091222	.	C	A	.	.	MAF_USDA=9.524
NC_035080.1	53091233	.	T	C	.	.	MAF_INRAE=47.5;MAF_USDA=20.833
NC_035080.1	53091283	.	G	A	.	.	MAF_USDA=4.167
NC_035080.1	53091303	.	T	C	.	.	MAF_USDA=17.5
NC_035080.1	53091420	.	T	G	.	.	MAF_INRAE=8.333;MAF_USDA=5.0
NC_035080.1	53091441	.	T	G	.	.	MAF_USDA=2.5
NC_035080.1	53091465	.	T	A	.	.	MAF_INRAE=4.167
NC_035080.1	53091469	.	A	T	.	.	MAF_USDA=20.833
NC_035080.1	53091568	.	C	A	.	.	MAF_INRAE=8.333;MAF_USDA=5.738
NC_035080.1	53091665	.	G	T	.	.	MAF_USDA=1.639
NC_035080.1	53091703	.	T	G	.	.	MAF_USDA=8.235
NC_035080.1	53091712	.	A	T	.	.	MAF_USDA=35.417
NC_035080.1	53091775	.	C	T	.	.	MAF_INRAE=47.468;MAF_USDA=50.0
NC_035080.1	53091796	.	T	G	.	.	MAF_INRAE=47.468;MAF_USDA=39.583
NC_035080.1	53091803	.	C	A	.	.	MAF_INRAE=47.468;MAF_USDA=50.0
NC_035080.1	53091805	.	T	C	.	.	MAF_USDA=1.639
NC_035080.1	53091813	.	A	C	.	.	MAF_INRAE=8.861;MAF_USDA=14.583
NC_035080.1	53091816	.	T	G	.	.	MAF_USDA=2.459
NC_035080.1	53091817	.	T	G	.	.	MAF_INRAE=47.468;MAF_USDA=49.412
NC_035080.1	53091846	.	T	G	.	.	MAF_INRAE=46.835;MAF_USDA=50.0
NC_035080.1	53091858	.	T	G	.	.	MAF_INRAE=47.468;MAF_USDA=49.412
NC_035080.1	53091892	.	G	A	.	.	MAF_USDA=5.294
NC_035080.1	53091916	.	A	G	.	.	MAF_INRAE=47.468;MAF_USDA=50.0
NC_035080.1	53091920	.	T	G	.	.	MAF_INRAE=4.43;MAF_USDA=5.882
NC_035080.1	53091934	.	T	C	.	.	MAF_USDA=2.083
NC_035080.1	53091985	.	G	A	.	.	MAF_INRAE=46.835;MAF_USDA=50.0
NC_035080.1	53091997	.	C	T	.	.	MAF_USDA=1.176
NC_035080.1	53092004	.	G	C	.	.	MAF_USDA=1.639
NC_035080.1	53092023	.	G	T	.	.	MAF_USDA=4.918
NC_035080.1	53092038	.	C	G	.	.	MAF_INRAE=46.835;MAF_USDA=50.0
NC_035080.1	53092052	.	G	T	.	.	MAF_INRAE=46.835;MAF_USDA=50.0
NC_035080.1	53092103	.	G	T	.	.	MAF_INRAE=26.316;MAF_USDA=4.118
NC_035080.1	53092123	.	C	T	.	.	MAF_INRAE=13.291;MAF_USDA=5.738
NC_035080.1	53092172	.	C	T	.	.	MAF_INRAE=3.333
NC_035080.1	53092205	.	A	C	.	.	MAF_INRAE=47.468;MAF_USDA=42.169
NC_035080.1	53092209	.	C	A	.	.	MAF_INRAE=49.167;MAF_USDA=43.976
NC_035080.1	53092233	.	A	G	.	.	MAF_INRAE=3.333
NC_035080.1	53092239	.	T	C	.	.	MAF_INRAE=46.203;MAF_USDA=21.687
NC_035080.1	53092242	.	T	A	.	.	MAF_INRAE=8.861
NC_035080.1	53092251	.	A	T	.	.	MAF_INRAE=47.468;MAF_USDA=45.732
NC_035080.1	53092348	.	T	A	.	.	MAF_INRAE=46.835;MAF_USDA=44.048
NC_035080.1	53092435	.	T	G	.	.	MAF_INRAE=26.316;MAF_USDA=24.405
NC_035080.1	53092444	.	C	T	.	.	MAF_INRAE=26.316;MAF_USDA=22.289
NC_035080.1	53092452	.	T	A	.	.	MAF_INRAE=12.025;MAF_USDA=7.229
NC_035080.1	53092458	.	T	G	.	.	MAF_INRAE=8.333;MAF_USDA=4.098
NC_035080.1	53092481	.	C	T	.	.	MAF_USDA=8.824
NC_035080.1	53092516	.	A	T	.	.	MAF_INRAE=46.835;MAF_USDA=20.588
NC_035080.1	53092533	.	A	G	.	.	MAF_INRAE=34.177;MAF_USDA=20.588
NC_035080.1	53092559	.	T	A	.	.	MAF_INRAE=47.468;MAF_USDA=48.824
NC_035080.1	53092571	.	G	T	.	.	MAF_INRAE=47.468;MAF_USDA=45.294
NC_035080.1	53092575	.	A	C	.	.	MAF_INRAE=3.333
NC_035080.1	53092578	.	T	G	.	.	MAF_INRAE=12.025;MAF_USDA=8.824
NC_035080.1	53092579	.	T	G	.	.	MAF_USDA=1.639
NC_035080.1	53092603	.	G	T	.	.	MAF_INRAE=33.544;MAF_USDA=18.824
NC_035080.1	53092628	.	A	T	.	.	MAF_USDA=5.738
NC_035080.1	53092640	.	G	T	.	.	MAF_INRAE=46.835;MAF_USDA=37.647
NC_035080.1	53092671	.	G	A	.	.	MAF_INRAE=2.5
NC_035080.1	53092684	.	G	A	.	.	MAF_INRAE=36.842;MAF_USDA=41.667
NC_035080.1	53092695	.	T	A	.	.	MAF_USDA=33.333
NC_035080.1	53092707	.	A	T	.	.	MAF_INRAE=10.833;MAF_USDA=4.167
NC_035080.1	53092781	.	T	C	.	.	MAF_INRAE=26.316;MAF_USDA=31.176
NC_035080.1	53092782	.	C	T	.	.	MAF_INRAE=17.5
NC_035080.1	53092809	.	T	A	.	.	MAF_INRAE=50.0;MAF_USDA=49.412
NC_035080.1	53092815	.	C	T	.	.	MAF_INRAE=26.316;MAF_USDA=4.118
NC_035080.1	53092843	.	A	G	.	.	MAF_INRAE=47.468;MAF_USDA=50.0
NC_035080.1	53092853	.	G	A	.	.	MAF_INRAE=8.861;MAF_USDA=4.918
NC_035080.1	53092854	.	C	T	.	.	MAF_INRAE=17.5
NC_035080.1	53092867	.	C	T	.	.	MAF_INRAE=46.835;MAF_USDA=19.412
NC_035080.1	53092879	.	T	C	.	.	MAF_INRAE=46.835;MAF_USDA=50.0
NC_035080.1	53092895	.	T	C	.	.	MAF_INRAE=26.316;MAF_USDA=30.588
NC_035080.1	53092909	.	T	C	.	.	MAF_INRAE=46.835;MAF_USDA=49.412
NC_035080.1	53092910	.	A	G	.	.	MAF_INRAE=50.0;MAF_USDA=48.824
NC_035080.1	53092915	.	T	A	.	.	MAF_INRAE=46.835;MAF_USDA=48.824
NC_035080.1	53092950	.	A	C	.	.	MAF_USDA=1.639
NC_035080.1	53092967	.	T	C	.	.	MAF_INRAE=46.835;MAF_USDA=20.588
NC_035080.1	53092976	.	A	G	.	.	MAF_USDA=2.083
NC_035080.1	53093017	.	T	A	.	.	MAF_INRAE=26.316;MAF_USDA=28.824
NC_035080.1	53093042	.	G	A	.	.	MAF_USDA=35.417
NC_035080.1	53093103	.	G	T	.	.	MAF_USDA=2.459
NC_035080.1	53093136	.	C	T	.	.	MAF_INRAE=46.835;MAF_USDA=19.412
NC_035080.1	53093172	.	C	T	.	.	MAF_USDA=4.918
NC_035080.1	53093276	.	C	T	.	.	MAF_USDA=1.639
NC_035080.1	53093338	.	C	T	.	.	MAF_INRAE=26.316;MAF_USDA=4.167
NC_035080.1	53093339	.	T	C	.	.	MAF_USDA=4.167
NC_035080.1	53093356	.	C	A	.	.	MAF_INRAE=26.316;MAF_USDA=4.167
NC_035080.1	53093392	.	C	T	.	.	MAF_INRAE=46.835;MAF_USDA=49.412
NC_035080.1	53093419	.	A	G	.	.	MAF_INRAE=46.203;MAF_USDA=20.833
NC_035080.1	53093493	.	T	G	.	.	MAF_INRAE=26.316;MAF_USDA=28.824
NC_035080.1	53093550	.	T	C	.	.	MAF_INRAE=46.203;MAF_USDA=21.429
NC_035080.1	53093638	.	T	C	.	.	MAF_INRAE=17.5
NC_035080.1	53093805	.	G	A	.	.	MAF_INRAE=46.835;MAF_USDA=20.588
NC_035080.1	53093846	.	A	C	.	.	MAF_INRAE=50.0;MAF_USDA=43.75
NC_035080.1	53093868	.	A	T	.	.	MAF_USDA=8.333
NC_035080.1	53093876	.	C	T	.	.	MAF_USDA=2.941
NC_035080.1	53093881	.	T	G	.	.	MAF_INRAE=8.861;MAF_USDA=6.557
NC_035080.1	53093900	.	A	G	.	.	MAF_INRAE=46.835;MAF_USDA=20.588
NC_035080.1	53093909	.	C	T	.	.	MAF_USDA=4.918
NC_035080.1	53093910	.	A	G	.	.	MAF_USDA=22.941
NC_035080.1	53093922	.	C	A	.	.	MAF_INRAE=46.835;MAF_USDA=21.429
NC_035080.1	53094122	.	C	A	.	.	MAF_INRAE=26.316;MAF_USDA=3.529
NC_035080.1	53094124	.	A	C	.	.	MAF_USDA=1.639
NC_035080.1	53094141	.	C	T	.	.	MAF_INRAE=26.316;MAF_USDA=4.706
NC_035080.1	53094150	.	C	T	.	.	MAF_USDA=4.918
NC_035080.1	53094164	.	G	A	.	.	MAF_INRAE=46.835;MAF_USDA=45.294
NC_035080.1	53094181	.	C	T	.	.	MAF_USDA=4.918
NC_035080.1	53094209	.	C	T	.	.	MAF_INRAE=46.835;MAF_USDA=47.059
NC_035080.1	53094211	.	T	G	.	.	MAF_USDA=8.235
NC_035080.1	53094329	.	G	T	.	.	MAF_INRAE=8.333;MAF_USDA=2.459
NC_035080.1	53094359	.	C	T	.	.	MAF_INRAE=46.835;MAF_USDA=44.706
NC_035080.1	53094364	.	T	A	.	.	MAF_USDA=1.639
NC_035080.1	53094366	.	A	T	.	.	MAF_INRAE=46.835;MAF_USDA=20.0
NC_035080.1	53094407	.	T	C	.	.	MAF_USDA=4.098
NC_035080.1	53094496	.	C	T	.	.	MAF_INRAE=21.053;MAF_USDA=13.529
NC_035080.1	53094562	.	T	G	.	.	MAF_USDA=2.459
NC_035080.1	53094588	.	A	G	.	.	MAF_INRAE=36.842;MAF_USDA=37.647
NC_035080.1	53094634	.	T	G	.	.	MAF_INRAE=46.835;MAF_USDA=20.833
NC_035080.1	53094638	.	A	T	.	.	MAF_INRAE=26.316;MAF_USDA=4.167
NC_035080.1	53094640	.	T	A	.	.	MAF_INRAE=44.304
NC_035080.1	53094641	.	T	A	.	.	MAF_USDA=10.417
NC_035080.1	53094691	.	G	A	.	.	MAF_INRAE=46.203;MAF_USDA=21.176
NC_035080.1	53094810	.	C	T	.	.	MAF_USDA=20.238
NC_035080.1	53094812	.	C	T	.	.	MAF_USDA=4.167
NC_035080.1	53094824	.	T	G	.	.	MAF_USDA=4.167
NC_035080.1	53094826	.	T	C	.	.	MAF_USDA=19.643
NC_035080.1	53094827	.	T	G	.	.	MAF_USDA=44.578
NC_035080.1	53094832	.	C	A	.	.	MAF_USDA=19.048
NC_035080.1	53094841	.	A	G	.	.	MAF_USDA=19.643
NC_035080.1	53094858	.	T	G	.	.	MAF_INRAE=2.5
NC_035080.1	53094884	.	T	C	.	.	MAF_INRAE=1.667
NC_035080.1	53094902	.	T	G	.	.	MAF_USDA=2.083
NC_035080.1	53095461	.	C	T	.	.	MAF_USDA=20.833
NC_035080.1	53095472	.	G	A	.	.	MAF_USDA=22.917
NC_035080.1	53095476	.	G	A	.	.	MAF_USDA=20.833
NC_035080.1	53095521	.	C	T	.	.	MAF_USDA=2.083
NC_035080.1	53095575	.	T	C	.	.	MAF_USDA=21.341
NC_035080.1	53095638	.	C	A	.	.	MAF_USDA=23.494
NC_035080.1	53095646	.	G	A	.	.	MAF_USDA=20.833
NC_035080.1	53095650	.	C	T	.	.	MAF_USDA=1.695
NC_035080.1	53095655	.	C	T	.	.	MAF_USDA=6.024
NC_035080.1	53095668	.	G	A	.	.	MAF_USDA=4.217
NC_035080.1	53095723	.	A	G	.	.	MAF_INRAE=36.842;MAF_USDA=46.61
NC_035080.1	53095736	.	T	A	.	.	MAF_INRAE=46.835;MAF_USDA=20.732
NC_035080.1	53095739	.	T	A	.	.	MAF_INRAE=50.0;MAF_USDA=20.732
NC_035080.1	53095749	.	C	T	.	.	MAF_USDA=2.542
NC_035080.1	53095828	.	C	T	.	.	MAF_INRAE=22.785;MAF_USDA=10.417
NC_035080.1	53095870	.	T	A	.	.	MAF_INRAE=3.333
NC_035080.1	53095884	.	C	A	.	.	MAF_USDA=1.724
NC_035080.1	53095907	.	G	A	.	.	MAF_INRAE=26.316;MAF_USDA=3.659
NC_035080.1	53095954	.	G	T	.	.	MAF_INRAE=14.557;MAF_USDA=36.585
NC_035080.1	53095960	.	A	T	.	.	MAF_INRAE=14.557;MAF_USDA=37.195
NC_035080.1	53095964	.	A	G	.	.	MAF_USDA=2.586
NC_035080.1	53096039	.	C	T	.	.	MAF_INRAE=45.57;MAF_USDA=22.892
NC_035080.1	53096104	.	A	G	.	.	MAF_INRAE=49.167;MAF_USDA=21.687
NC_035080.1	53096114	.	C	T	.	.	MAF_INRAE=49.167;MAF_USDA=21.687
NC_035080.1	53096150	.	A	G	.	.	MAF_INRAE=49.167
NC_035080.1	53096195	.	T	G	.	.	MAF_INRAE=48.333
NC_035080.1	53096199	.	T	G	.	.	MAF_INRAE=45.57
NC_035080.1	53096219	.	C	A	.	.	MAF_INRAE=45.57;MAF_USDA=20.122
NC_035080.1	53096235	.	A	G	.	.	MAF_USDA=5.172
NC_035080.1	53096240	.	G	A	.	.	MAF_INRAE=50.0;MAF_USDA=26.22
NC_035080.1	53096251	.	C	T	.	.	MAF_INRAE=45.57;MAF_USDA=21.687
NC_035080.1	53096258	.	C	A	.	.	MAF_INRAE=21.519;MAF_USDA=7.831
NC_035080.1	53096279	.	T	C	.	.	MAF_INRAE=46.835;MAF_USDA=23.494
NC_035080.1	53096359	.	A	G	.	.	MAF_INRAE=42.405;MAF_USDA=33.133
NC_035080.1	53096413	.	T	G	.	.	MAF_USDA=12.195
NC_035080.1	53096445	.	T	C	.	.	MAF_USDA=1.724
NC_035080.1	53096463	.	T	C	.	.	MAF_USDA=19.512
NC_035080.1	53096468	.	A	G	.	.	MAF_USDA=19.512
NC_035080.1	53096476	.	T	A	.	.	MAF_INRAE=40.506;MAF_USDA=46.951
NC_035080.1	53096483	.	T	G	.	.	MAF_USDA=19.512
NC_035080.1	53096527	.	T	C	.	.	MAF_INRAE=19.62;MAF_USDA=14.118
NC_035080.1	53096578	.	G	A	.	.	MAF_USDA=10.656
NC_035080.1	53096587	.	T	C	.	.	MAF_USDA=2.459
NC_035080.1	53096592	.	C	A	.	.	MAF_USDA=2.459
NC_035080.1	53096613	.	A	T	.	.	MAF_USDA=2.459
NC_035080.1	53096646	.	A	T	.	.	MAF_USDA=4.237
NC_035080.1	53096654	.	T	C	.	.	MAF_USDA=1.639
NC_035080.1	53096662	.	C	T	.	.	MAF_USDA=1.639
NC_035080.1	53096664	.	C	T	.	.	MAF_USDA=1.639
NC_035080.1	53096747	.	A	T	.	.	MAF_INRAE=36.076;MAF_USDA=29.167
NC_035080.1	53096818	.	A	T	.	.	MAF_USDA=1.176
NC_035080.1	53096848	.	T	C	.	.	MAF_INRAE=17.089;MAF_USDA=14.118
NC_035080.1	53096858	.	G	T	.	.	MAF_USDA=10.417
NC_035080.1	53096880	.	G	A	.	.	MAF_INRAE=46.835;MAF_USDA=21.176
NC_035080.1	53096904	.	G	A	.	.	MAF_USDA=1.639
NC_035080.1	53096920	.	T	C	.	.	MAF_USDA=4.098
NC_035080.1	53096928	.	G	C	.	.	MAF_INRAE=46.835;MAF_USDA=20.833
NC_035080.1	53096989	.	C	T	.	.	MAF_INRAE=11.392;MAF_USDA=5.294
NC_035080.1	53097017	.	C	T	.	.	MAF_INRAE=10.759;MAF_USDA=8.235
NC_035080.1	53097058	.	T	C	.	.	MAF_INRAE=17.089;MAF_USDA=14.706
NC_035080.1	53097105	.	G	T	.	.	MAF_USDA=2.459
NC_035080.1	53097146	.	C	A	.	.	MAF_USDA=13.934
NC_035080.1	53097186	.	C	G	.	.	MAF_USDA=11.765
NC_035080.1	53097216	.	A	C	.	.	MAF_USDA=48.824
NC_035080.1	53097247	.	A	G	.	.	MAF_USDA=40.0
NC_035080.1	53097298	.	A	T	.	.	MAF_USDA=35.417
NC_035080.1	53097334	.	C	T	.	.	MAF_INRAE=33.544;MAF_USDA=18.235
NC_035080.1	53097342	.	C	T	.	.	MAF_USDA=3.279
NC_035080.1	53097354	.	T	G	.	.	MAF_USDA=2.459
NC_035080.1	53097364	.	C	T	.	.	MAF_USDA=2.5
NC_035080.1	53097555	.	A	T	.	.	MAF_INRAE=36.667;MAF_USDA=41.667
NC_035080.1	53097582	.	G	T	.	.	MAF_INRAE=9.167
NC_035080.1	53097583	.	G	T	.	.	MAF_INRAE=9.167
NC_035080.1	53097584	.	G	T	.	.	MAF_INRAE=45.0;MAF_USDA=20.833
NC_035080.1	53097590	.	G	T	.	.	MAF_INRAE=9.167;MAF_USDA=9.524
NC_035080.1	53097591	.	T	C	.	.	MAF_INRAE=36.076;MAF_USDA=4.118
NC_035080.1	53097605	.	C	T	.	.	MAF_INRAE=16.456;MAF_USDA=14.118
NC_035080.1	53097613	.	A	C	.	.	MAF_INRAE=17.089;MAF_USDA=14.706
NC_035080.1	53097624	.	C	T	.	.	MAF_USDA=2.459
NC_035080.1	53097649	.	C	A	.	.	MAF_INRAE=2.5
NC_035080.1	53097655	.	A	C	.	.	MAF_INRAE=8.333;MAF_USDA=4.918
NC_035080.1	53097659	.	A	G	.	.	MAF_INRAE=17.089;MAF_USDA=15.294
NC_035080.1	53097662	.	T	C	.	.	MAF_USDA=5.738
NC_035080.1	53097744	.	G	C	.	.	MAF_INRAE=17.089;MAF_USDA=14.706
NC_035080.1	53097745	.	G	T	.	.	MAF_INRAE=14.167;MAF_USDA=14.706
NC_035080.1	53097748	.	C	T	.	.	MAF_INRAE=14.167;MAF_USDA=14.706
NC_035080.1	53097758	.	G	A	.	.	MAF_INRAE=10.759;MAF_USDA=10.588
NC_035080.1	53097763	.	C	A	.	.	MAF_USDA=1.639
NC_035080.1	53097770	.	C	T	.	.	MAF_INRAE=17.089;MAF_USDA=14.706
NC_035080.1	53097831	.	C	T	.	.	MAF_USDA=7.647
NC_035080.1	53099470	.	G	A	.	.	MAF_USDA=8.333
NC_035080.1	53099471	.	C	T	.	.	MAF_USDA=8.333
NC_035080.1	53099519	.	G	A	.	.	MAF_USDA=8.333
NC_035080.1	53099520	.	A	C	.	.	MAF_USDA=8.333
NC_035080.1	53099531	.	A	G	.	.	MAF_USDA=2.083
NC_035080.1	53099532	.	C	A	.	.	MAF_USDA=14.583
NC_035080.1	53099558	.	T	C	.	.	MAF_USDA=41.667
NC_035080.1	53099571	.	C	A	.	.	MAF_USDA=2.083
NC_035080.1	53099573	.	C	A	.	.	MAF_USDA=2.083
NC_035080.1	53099701	.	C	T	.	.	MAF_USDA=41.667
NC_035080.1	53104661	.	C	G	.	.	MAF_USDA=41.667
NC_035080.1	53104953	.	C	A	.	.	MAF_USDA=37.5
NC_035080.1	53104968	.	C	T	.	.	MAF_USDA=22.917
NC_035080.1	53105092	.	T	C	.	.	MAF_USDA=22.917
NC_035080.1	53105271	.	T	C	.	.	MAF_USDA=1.176
NC_035080.1	53105275	.	C	T	.	.	MAF_USDA=8.333
NC_035080.1	53105276	.	C	T	.	.	MAF_INRAE=14.167;MAF_USDA=8.333
NC_035080.1	53105294	.	C	A	.	.	MAF_INRAE=17.089;MAF_USDA=11.31
NC_035080.1	53105297	.	T	C	.	.	MAF_INRAE=14.167;MAF_USDA=11.31
NC_035080.1	53105298	.	G	A	.	.	MAF_INRAE=14.167;MAF_USDA=12.5
NC_035080.1	53105299	.	C	G	.	.	MAF_USDA=22.024
NC_035080.1	53105352	.	G	C	.	.	MAF_INRAE=17.089;MAF_USDA=13.529
NC_035080.1	53105372	.	G	T	.	.	MAF_INRAE=17.089;MAF_USDA=12.941
NC_035080.1	53105806	.	C	T	.	.	MAF_INRAE=36.709;MAF_USDA=48.235
NC_035080.1	53105848	.	T	G	.	.	MAF_USDA=3.279
NC_035080.1	53105955	.	A	C	.	.	MAF_INRAE=36.076;MAF_USDA=48.235
NC_035080.1	53105958	.	C	T	.	.	MAF_INRAE=35.833;MAF_USDA=48.235
NC_035080.1	53105964	.	A	T	.	.	MAF_INRAE=36.076;MAF_USDA=48.235
NC_035080.1	53105966	.	T	A	.	.	MAF_INRAE=8.333;MAF_USDA=4.098
NC_035080.1	53105979	.	C	G	.	.	MAF_INRAE=36.709;MAF_USDA=48.235
NC_035080.1	53106030	.	C	T	.	.	MAF_INRAE=8.333;MAF_USDA=8.197
NC_035080.1	53106039	.	T	G	.	.	MAF_INRAE=13.291;MAF_USDA=3.279
NC_035080.1	53106041	.	G	A	.	.	MAF_INRAE=7.5;MAF_USDA=3.279
NC_035080.1	53106047	.	A	G	.	.	MAF_USDA=5.738
NC_035080.1	53106156	.	A	C	.	.	MAF_INRAE=25.316;MAF_USDA=10.0
NC_035080.1	53106169	.	T	G	.	.	MAF_INRAE=31.646;MAF_USDA=15.882
NC_035080.1	53106171	.	C	G	.	.	MAF_INRAE=10.759;MAF_USDA=7.647
NC_035080.1	53106193	.	T	C	.	.	MAF_USDA=4.098
NC_035080.1	53106289	.	A	G	.	.	MAF_INRAE=44.937;MAF_USDA=38.824
NC_035080.1	53106364	.	A	G	.	.	MAF_USDA=1.639
NC_035080.1	53106397	.	A	G	.	.	MAF_INRAE=33.544;MAF_USDA=4.098
NC_035080.1	53106413	.	A	T	.	.	MAF_INRAE=8.333;MAF_USDA=4.918
NC_035080.1	53106421	.	T	C	.	.	MAF_USDA=1.639
NC_035080.1	53106519	.	C	G	.	.	MAF_INRAE=35.443;MAF_USDA=36.471
NC_035080.1	53106580	.	G	T	.	.	MAF_USDA=12.353
NC_035080.1	53106592	.	A	T	.	.	MAF_INRAE=2.5
NC_035080.1	53106593	.	G	T	.	.	MAF_INRAE=13.291;MAF_USDA=4.098
NC_035080.1	53106659	.	T	G	.	.	MAF_INRAE=10.833;MAF_USDA=4.167
NC_035080.1	53106691	.	A	C	.	.	MAF_USDA=4.098
NC_035080.1	53106697	.	C	G	.	.	MAF_USDA=4.098
NC_035080.1	53106714	.	G	C	.	.	MAF_INRAE=12.025;MAF_USDA=6.471
NC_035080.1	53106735	.	G	A	.	.	MAF_INRAE=12.025;MAF_USDA=6.471
NC_035080.1	53106882	.	A	C	.	.	MAF_INRAE=20.253;MAF_USDA=20.0
NC_035080.1	53106917	.	G	A	.	.	MAF_INRAE=10.759;MAF_USDA=10.714
NC_035080.1	53106940	.	A	C	.	.	MAF_USDA=1.639
NC_035080.1	53107002	.	G	T	.	.	MAF_USDA=3.279
NC_035080.1	53107019	.	C	A	.	.	MAF_INRAE=8.333;MAF_USDA=23.333
NC_035080.1	53107034	.	C	T	.	.	MAF_INRAE=36.076;MAF_USDA=36.471
NC_035080.1	53107035	.	C	A	.	.	MAF_INRAE=37.5;MAF_USDA=36.471
NC_035080.1	53107042	.	G	T	.	.	MAF_INRAE=13.291;MAF_USDA=22.353
NC_035080.1	53107089	.	T	G	.	.	MAF_INRAE=8.333;MAF_USDA=7.377
NC_035080.1	53107104	.	A	T	.	.	MAF_INRAE=9.167
NC_035080.1	53107117	.	G	A	.	.	MAF_USDA=2.459
NC_035080.1	53107145	.	G	A	.	.	MAF_INRAE=13.291;MAF_USDA=4.098
NC_035080.1	53107280	.	T	C	.	.	MAF_INRAE=44.304;MAF_USDA=42.353
NC_035080.1	53107365	.	G	A	.	.	MAF_USDA=3.279
NC_035080.1	53107381	.	A	C	.	.	MAF_INRAE=36.076;MAF_USDA=4.706
NC_035080.1	53107391	.	C	A	.	.	MAF_INRAE=13.291;MAF_USDA=4.918
NC_035080.1	53107409	.	A	G	.	.	MAF_INRAE=8.333;MAF_USDA=4.918
NC_035080.1	53107426	.	C	T	.	.	MAF_INRAE=13.291;MAF_USDA=4.918
NC_035080.1	53107521	.	C	G	.	.	MAF_USDA=1.639
NC_035080.1	53107567	.	C	T	.	.	MAF_INRAE=36.076
NC_035080.1	53107602	.	G	T	.	.	MAF_INRAE=8.333;MAF_USDA=5.738
NC_035080.1	53107608	.	A	T	.	.	MAF_INRAE=13.291;MAF_USDA=4.098
NC_035080.1	53107659	.	C	T	.	.	MAF_USDA=4.918
NC_035080.1	53107660	.	G	A	.	.	MAF_INRAE=10.833;MAF_USDA=14.706
NC_035080.1	53107761	.	C	T	.	.	MAF_USDA=1.639
NC_035080.1	53107762	.	G	A	.	.	MAF_USDA=2.459
NC_035080.1	53107803	.	T	G	.	.	MAF_USDA=13.934
NC_035080.1	53107848	.	T	C	.	.	MAF_USDA=5.738
NC_035080.1	53107899	.	T	C	.	.	MAF_USDA=10.656
NC_035080.1	53108140	.	C	T	.	.	MAF_INRAE=10.759;MAF_USDA=11.176
NC_035080.1	53108205	.	C	A	.	.	MAF_USDA=2.459
NC_035080.1	53108220	.	G	A	.	.	MAF_USDA=11.765
NC_035080.1	53108221	.	T	C	.	.	MAF_USDA=2.459
NC_035080.1	53108280	.	T	C	.	.	MAF_INRAE=12.025;MAF_USDA=7.059
NC_035080.1	53108385	.	A	G	.	.	MAF_INRAE=19.62;MAF_USDA=2.459
NC_035080.1	53108438	.	T	C	.	.	MAF_USDA=3.279
NC_035080.1	53108450	.	A	C	.	.	MAF_USDA=4.098
NC_035080.1	53108487	.	A	T	.	.	MAF_USDA=13.934
NC_035080.1	53108498	.	A	G	.	.	MAF_INRAE=11.392;MAF_USDA=6.471
NC_035080.1	53108546	.	G	T	.	.	MAF_USDA=35.417
NC_035080.1	53108597	.	C	T	.	.	MAF_USDA=4.098
NC_035080.1	53108634	.	C	T	.	.	MAF_USDA=2.459
NC_035080.1	53108661	.	A	G	.	.	MAF_INRAE=12.025;MAF_USDA=9.412
NC_035080.1	53108663	.	C	G	.	.	MAF_USDA=1.639
NC_035080.1	53108710	.	A	G	.	.	MAF_INRAE=8.333
NC_035080.1	53108719	.	C	T	.	.	MAF_INRAE=12.025;MAF_USDA=6.471
NC_035080.1	53108797	.	T	G	.	.	MAF_INRAE=12.025;MAF_USDA=45.882
NC_035080.1	53108868	.	A	C	.	.	MAF_USDA=4.098
NC_035080.1	53108880	.	A	G	.	.	MAF_USDA=23.77
NC_035080.1	53108982	.	G	A	.	.	MAF_INRAE=5.833;MAF_USDA=17.647
NC_035080.1	53108986	.	T	G	.	.	MAF_INRAE=2.5;MAF_USDA=32.941
NC_035080.1	53109030	.	T	C	.	.	MAF_USDA=4.098
NC_035080.1	53109045	.	C	T	.	.	MAF_INRAE=25.949;MAF_USDA=47.059
NC_035080.1	53109131	.	C	A	.	.	MAF_INRAE=10.833;MAF_USDA=4.918
NC_035080.1	53109148	.	C	T	.	.	MAF_INRAE=11.667
NC_035080.1	53109200	.	C	T	.	.	MAF_USDA=31.176
NC_035080.1	53109205	.	T	C	.	.	MAF_USDA=4.118
NC_035080.1	53109211	.	A	T	.	.	MAF_INRAE=31.013;MAF_USDA=35.417
NC_035080.1	53109232	.	C	T	.	.	MAF_USDA=4.118
NC_035080.1	53109276	.	T	C	.	.	MAF_USDA=15.882
NC_035080.1	53109306	.	A	G	.	.	MAF_INRAE=12.025;MAF_USDA=5.294
NC_035080.1	53109312	.	A	G	.	.	MAF_USDA=5.738
NC_035080.1	53109317	.	A	C	.	.	MAF_INRAE=32.911;MAF_USDA=28.235
NC_035080.1	53109333	.	T	C	.	.	MAF_INRAE=32.911;MAF_USDA=37.059
NC_035080.1	53109398	.	C	A	.	.	MAF_INRAE=20.833
NC_035080.1	53109480	.	A	G	.	.	MAF_INRAE=5.0;MAF_USDA=42.623
NC_035080.1	53109489	.	C	T	.	.	MAF_INRAE=25.949;MAF_USDA=46.471
NC_035080.1	53109493	.	C	A	.	.	MAF_INRAE=5.0;MAF_USDA=44.262
NC_035080.1	53109509	.	C	A	.	.	MAF_INRAE=25.316;MAF_USDA=47.059
NC_035080.1	53109539	.	C	A	.	.	MAF_INRAE=5.833;MAF_USDA=44.262
NC_035080.1	53109543	.	G	A	.	.	MAF_INRAE=2.5;MAF_USDA=4.118
NC_035080.1	53109626	.	T	A	.	.	MAF_USDA=5.738
NC_035080.1	53109638	.	C	G	.	.	MAF_INRAE=23.418;MAF_USDA=21.176
NC_035080.1	53109685	.	T	G	.	.	MAF_USDA=4.118
NC_035080.1	53109734	.	A	T	.	.	MAF_USDA=13.115
NC_035080.1	53109857	.	A	G	.	.	MAF_USDA=4.167
NC_035080.1	53109874	.	A	T	.	.	MAF_INRAE=5.833;MAF_USDA=40.833
NC_035080.1	53109881	.	A	G	.	.	MAF_INRAE=2.5
NC_035080.1	53109931	.	T	G	.	.	MAF_USDA=21.176
NC_035080.1	53109983	.	G	T	.	.	MAF_INRAE=34.81;MAF_USDA=45.294
NC_035080.1	53110005	.	G	A	.	.	MAF_USDA=4.167
NC_035080.1	53110007	.	T	A	.	.	MAF_USDA=39.344
NC_035080.1	53110104	.	C	T	.	.	MAF_USDA=45.833
NC_035080.1	53110938	.	G	T	.	.	MAF_INRAE=32.5;MAF_USDA=10.588
NC_035080.1	53110951	.	T	C	.	.	MAF_INRAE=5.0;MAF_USDA=41.803
NC_035080.1	53111004	.	T	G	.	.	MAF_USDA=1.639
NC_035080.1	53111012	.	G	A	.	.	MAF_USDA=42.623
NC_035080.1	53111051	.	G	A	.	.	MAF_INRAE=28.481;MAF_USDA=47.059
NC_035080.1	53111060	.	T	G	.	.	MAF_INRAE=27.848;MAF_USDA=47.059
NC_035080.1	53111083	.	T	G	.	.	MAF_INRAE=27.848;MAF_USDA=47.917
NC_035080.1	53111138	.	T	C	.	.	MAF_USDA=26.23
NC_035080.1	53111139	.	T	G	.	.	MAF_INRAE=28.481;MAF_USDA=48.824
NC_035080.1	53111158	.	T	C	.	.	MAF_INRAE=17.5;MAF_USDA=1.639
NC_035080.1	53111197	.	T	G	.	.	MAF_INRAE=27.848;MAF_USDA=49.412
NC_035080.1	53111213	.	T	G	.	.	MAF_INRAE=36.076;MAF_USDA=19.412
NC_035080.1	53111262	.	C	T	.	.	MAF_INRAE=10.833;MAF_USDA=4.167
NC_035080.1	53111306	.	A	G	.	.	MAF_INRAE=35.443;MAF_USDA=34.118
NC_035080.1	53111495	.	C	T	.	.	MAF_INRAE=5.263;MAF_USDA=4.098
NC_035080.1	53111521	.	G	A	.	.	MAF_INRAE=26.316;MAF_USDA=4.167
NC_035080.1	53111523	.	T	A	.	.	MAF_USDA=4.167
NC_035080.1	53111537	.	G	A	.	.	MAF_INRAE=26.316;MAF_USDA=4.118
NC_035080.1	53111545	.	G	T	.	.	MAF_USDA=1.765
NC_035080.1	53111561	.	A	T	.	.	MAF_INRAE=3.333;MAF_USDA=13.115
NC_035080.1	53111601	.	G	A	.	.	MAF_USDA=1.639
NC_035080.1	53111657	.	T	G	.	.	MAF_INRAE=5.0;MAF_USDA=40.164
NC_035080.1	53111726	.	C	T	.	.	MAF_INRAE=23.418;MAF_USDA=21.176
NC_035080.1	53111860	.	G	T	.	.	MAF_INRAE=24.051;MAF_USDA=20.588
NC_035080.1	53111919	.	C	G	.	.	MAF_USDA=9.836
NC_035080.1	53111920	.	C	T	.	.	MAF_USDA=4.098
NC_035080.1	53111935	.	C	T	.	.	MAF_INRAE=29.747;MAF_USDA=11.765
NC_035080.1	53111988	.	A	C	.	.	MAF_USDA=1.639
NC_035080.1	53112113	.	C	T	.	.	MAF_USDA=1.639
NC_035080.1	53112130	.	G	T	.	.	MAF_INRAE=24.051;MAF_USDA=47.917
NC_035080.1	53112209	.	A	G	.	.	MAF_INRAE=10.127;MAF_USDA=33.529
NC_035080.1	53112214	.	T	A	.	.	MAF_INRAE=24.051;MAF_USDA=21.176
NC_035080.1	53112250	.	A	G	.	.	MAF_INRAE=10.127;MAF_USDA=34.118
NC_035080.1	53112301	.	A	T	.	.	MAF_USDA=1.639
NC_035080.1	53112309	.	A	G	.	.	MAF_USDA=6.557
NC_035080.1	53112318	.	C	T	.	.	MAF_INRAE=10.127;MAF_USDA=6.25
NC_035080.1	53112358	.	A	C	.	.	MAF_INRAE=33.544;MAF_USDA=44.118
NC_035080.1	53112377	.	C	A	.	.	MAF_INRAE=26.316;MAF_USDA=4.706
NC_035080.1	53112469	.	C	A	.	.	MAF_USDA=1.639
NC_035080.1	53112506	.	A	T	.	.	MAF_INRAE=34.81;MAF_USDA=44.118
NC_035080.1	53112511	.	T	C	.	.	MAF_USDA=2.459
NC_035080.1	53112536	.	G	A	.	.	MAF_USDA=1.176
NC_035080.1	53112548	.	G	A	.	.	MAF_USDA=11.475
NC_035080.1	53112644	.	G	T	.	.	MAF_INRAE=10.759;MAF_USDA=17.647
NC_035080.1	53112668	.	T	G	.	.	MAF_USDA=1.639
NC_035080.1	53112735	.	G	A	.	.	MAF_INRAE=23.418;MAF_USDA=20.588
NC_035080.1	53112749	.	G	T	.	.	MAF_INRAE=34.177;MAF_USDA=21.765
NC_035080.1	53112750	.	A	G	.	.	MAF_USDA=1.639
NC_035080.1	53112754	.	A	G	.	.	MAF_INRAE=17.5;MAF_USDA=1.639
NC_035080.1	53112811	.	C	A	.	.	MAF_INRAE=24.051;MAF_USDA=23.529
NC_035080.1	53112858	.	G	A	.	.	MAF_USDA=1.765
NC_035080.1	53112979	.	G	A	.	.	MAF_USDA=3.279
NC_035080.1	53112988	.	G	A	.	.	MAF_INRAE=24.051;MAF_USDA=25.882
NC_035080.1	53113122	.	T	A	.	.	MAF_INRAE=10.127;MAF_USDA=33.529
NC_035080.1	53113229	.	G	A	.	.	MAF_INRAE=26.316;MAF_USDA=4.118
NC_035080.1	53113245	.	G	A	.	.	MAF_USDA=16.667
NC_035080.1	53113276	.	G	A	.	.	MAF_INRAE=12.025;MAF_USDA=5.882
NC_035080.1	53113283	.	A	T	.	.	MAF_INRAE=26.316;MAF_USDA=1.765
NC_035080.1	53113402	.	G	A	.	.	MAF_USDA=3.279
NC_035080.1	53113419	.	A	G	.	.	MAF_INRAE=12.025;MAF_USDA=15.882
NC_035080.1	53113425	.	T	C	.	.	MAF_USDA=1.639
NC_035080.1	53113445	.	G	A	.	.	MAF_INRAE=1.667;MAF_USDA=13.115
NC_035080.1	53113454	.	C	A	.	.	MAF_INRAE=22.152;MAF_USDA=37.647
NC_035080.1	53113480	.	A	G	.	.	MAF_USDA=9.836
NC_035080.1	53113546	.	G	C	.	.	MAF_INRAE=46.203;MAF_USDA=37.059
NC_035080.1	53113582	.	T	A	.	.	MAF_INRAE=5.263;MAF_USDA=4.118
NC_035080.1	53113620	.	G	A	.	.	MAF_INRAE=22.152;MAF_USDA=38.235
NC_035080.1	53113658	.	A	C	.	.	MAF_INRAE=3.333;MAF_USDA=7.377
NC_035080.1	53113675	.	G	A	.	.	MAF_INRAE=21.519;MAF_USDA=39.412
NC_035080.1	53113718	.	T	C	.	.	MAF_USDA=1.639
NC_035080.1	53113739	.	C	A	.	.	MAF_INRAE=1.667;MAF_USDA=13.934
NC_035080.1	53113743	.	A	G	.	.	MAF_INRAE=29.747;MAF_USDA=11.765
NC_035080.1	53113774	.	G	T	.	.	MAF_INRAE=15.833;MAF_USDA=9.836
NC_035080.1	53113818	.	A	G	.	.	MAF_INRAE=5.263;MAF_USDA=4.706
NC_035080.1	53113847	.	G	T	.	.	MAF_INRAE=12.025;MAF_USDA=7.059
NC_035080.1	53113851	.	C	A	.	.	MAF_USDA=2.083
NC_035080.1	53113856	.	A	G	.	.	MAF_USDA=2.083
NC_035080.1	53113864	.	C	T	.	.	MAF_INRAE=31.013;MAF_USDA=48.235
NC_035080.1	53113904	.	A	C	.	.	MAF_USDA=10.833
NC_035080.1	53113927	.	A	G	.	.	MAF_USDA=18.75
NC_035080.1	53113952	.	G	A	.	.	MAF_INRAE=24.051;MAF_USDA=24.118
NC_035080.1	53113953	.	C	T	.	.	MAF_INRAE=26.667;MAF_USDA=24.118
NC_035080.1	53114021	.	A	T	.	.	MAF_INRAE=22.152;MAF_USDA=38.824
NC_035080.1	53114043	.	A	C	.	.	MAF_INRAE=22.152;MAF_USDA=38.824
NC_035080.1	53114200	.	G	T	.	.	MAF_USDA=3.279
NC_035080.1	53114226	.	A	G	.	.	MAF_INRAE=24.051;MAF_USDA=39.583
NC_035080.1	53114274	.	T	A	.	.	MAF_INRAE=29.114;MAF_USDA=11.765
NC_035080.1	53114311	.	C	A	.	.	MAF_INRAE=26.316;MAF_USDA=2.941
NC_035080.1	53114314	.	T	A	.	.	MAF_USDA=5.738
NC_035080.1	53114334	.	G	A	.	.	MAF_INRAE=5.263;MAF_USDA=7.059
NC_035080.1	53114363	.	A	G	.	.	MAF_INRAE=29.114;MAF_USDA=13.69
NC_035080.1	53114377	.	G	T	.	.	MAF_USDA=3.39
NC_035080.1	53114378	.	G	C	.	.	MAF_USDA=3.39
NC_035080.1	53114386	.	C	T	.	.	MAF_USDA=2.542
NC_035080.1	53114387	.	T	G	.	.	MAF_USDA=2.542
NC_035080.1	53114414	.	G	A	.	.	MAF_USDA=4.098
NC_035080.1	53114415	.	A	C	.	.	MAF_INRAE=27.848;MAF_USDA=44.706
NC_035080.1	53114418	.	G	A	.	.	MAF_INRAE=8.861;MAF_USDA=8.824
NC_035080.1	53114426	.	A	T	.	.	MAF_INRAE=27.848;MAF_USDA=7.059
NC_035080.1	53114490	.	G	A	.	.	MAF_INRAE=24.051;MAF_USDA=28.235
NC_035080.1	53114496	.	A	G	.	.	MAF_USDA=2.459
NC_035080.1	53114509	.	C	T	.	.	MAF_INRAE=19.62;MAF_USDA=6.557
NC_035080.1	53114558	.	C	A	.	.	MAF_INRAE=19.62;MAF_USDA=14.754
NC_035080.1	53114566	.	C	T	.	.	MAF_INRAE=5.263;MAF_USDA=4.706
NC_035080.1	53114613	.	T	G	.	.	MAF_USDA=1.639
NC_035080.1	53114625	.	C	T	.	.	MAF_INRAE=10.759;MAF_USDA=15.882
NC_035080.1	53114637	.	C	A	.	.	MAF_INRAE=10.759;MAF_USDA=30.0
NC_035080.1	53114687	.	C	T	.	.	MAF_INRAE=19.62;MAF_USDA=18.033
NC_035080.1	53114689	.	C	G	.	.	MAF_INRAE=26.316;MAF_USDA=4.706
NC_035080.1	53114806	.	T	A	.	.	MAF_USDA=1.695
NC_035080.1	53114955	.	C	A	.	.	MAF_USDA=23.494
NC_035080.1	53115001	.	T	A	.	.	MAF_USDA=5.085
NC_035080.1	53115114	.	T	A	.	.	MAF_USDA=4.878
NC_035080.1	53115206	.	C	A	.	.	MAF_USDA=3.39
NC_035080.1	53115221	.	T	G	.	.	MAF_USDA=3.614
NC_035080.1	53115382	.	A	G	.	.	MAF_INRAE=19.62;MAF_USDA=15.574
NC_035080.1	53115421	.	C	T	.	.	MAF_INRAE=5.833;MAF_USDA=6.471
NC_035080.1	53115423	.	G	A	.	.	MAF_INRAE=15.833;MAF_USDA=16.393
NC_035080.1	53115435	.	T	G	.	.	MAF_INRAE=19.62;MAF_USDA=6.557
NC_035080.1	53115472	.	T	C	.	.	MAF_INRAE=3.333;MAF_USDA=3.279
NC_035080.1	53115506	.	G	A	.	.	MAF_INRAE=17.5;MAF_USDA=2.459
NC_035080.1	53115507	.	T	C	.	.	MAF_INRAE=19.62;MAF_USDA=17.213
NC_035080.1	53115582	.	G	T	.	.	MAF_INRAE=1.667;MAF_USDA=13.115
NC_035080.1	53115623	.	C	T	.	.	MAF_INRAE=3.333;MAF_USDA=3.279
NC_035080.1	53115681	.	T	C	.	.	MAF_USDA=1.639
NC_035080.1	53115741	.	C	T	.	.	MAF_INRAE=1.667;MAF_USDA=13.115
NC_035080.1	53115756	.	A	C	.	.	MAF_USDA=1.639
NC_035080.1	53115759	.	G	T	.	.	MAF_USDA=4.706
NC_035080.1	53115875	.	G	A	.	.	MAF_USDA=3.279
NC_035080.1	53115933	.	G	A	.	.	MAF_INRAE=19.62;MAF_USDA=17.213
NC_035080.1	53116035	.	A	C	.	.	MAF_INRAE=19.62;MAF_USDA=16.393
NC_035080.1	53116048	.	C	T	.	.	MAF_INRAE=19.62;MAF_USDA=16.393
NC_035080.1	53116350	.	T	C	.	.	MAF_INRAE=3.333;MAF_USDA=6.557
NC_035080.1	53116402	.	G	A	.	.	MAF_INRAE=11.392;MAF_USDA=5.882
NC_035080.1	53116480	.	C	G	.	.	MAF_INRAE=19.62;MAF_USDA=6.557
NC_035080.1	53116570	.	C	T	.	.	MAF_USDA=3.529
NC_035080.1	53116628	.	G	T	.	.	MAF_INRAE=19.62;MAF_USDA=6.557
NC_035080.1	53116667	.	T	A	.	.	MAF_USDA=6.25
NC_035080.1	53116668	.	C	G	.	.	MAF_USDA=6.25
NC_035080.1	53116670	.	T	G	.	.	MAF_USDA=6.25
NC_035080.1	53116671	.	T	A	.	.	MAF_USDA=6.25
NC_035080.1	53116711	.	G	A	.	.	MAF_INRAE=18.987;MAF_USDA=7.377
NC_035080.1	53117011	.	C	T	.	.	MAF_USDA=4.118
NC_035080.1	53117047	.	C	A	.	.	MAF_USDA=14.118
NC_035080.1	53117057	.	C	A	.	.	MAF_USDA=4.118
NC_035080.1	53117069	.	A	T	.	.	MAF_INRAE=2.5;MAF_USDA=3.279
NC_035080.1	53117217	.	T	G	.	.	MAF_INRAE=26.316;MAF_USDA=7.059
NC_035080.1	53117249	.	G	A	.	.	MAF_USDA=1.639
NC_035080.1	53117350	.	T	C	.	.	MAF_USDA=28.235
NC_035080.1	53117361	.	T	G	.	.	MAF_INRAE=1.667
NC_035080.1	53117415	.	C	T	.	.	MAF_INRAE=17.5;MAF_USDA=1.639
NC_035080.1	53117426	.	G	A	.	.	MAF_INRAE=17.089;MAF_USDA=26.471
NC_035080.1	53117516	.	G	T	.	.	MAF_INRAE=20.886;MAF_USDA=18.235
NC_035080.1	53117595	.	C	G	.	.	MAF_USDA=3.279
NC_035080.1	53117672	.	T	C	.	.	MAF_INRAE=1.667;MAF_USDA=28.814
NC_035080.1	53117693	.	C	T	.	.	MAF_INRAE=5.833;MAF_USDA=7.059
NC_035080.1	53117703	.	A	C	.	.	MAF_INRAE=7.595;MAF_USDA=17.647
NC_035080.1	53117715	.	G	C	.	.	MAF_USDA=4.098
NC_035080.1	53117758	.	T	C	.	.	MAF_INRAE=26.316;MAF_USDA=17.262
NC_035080.1	53117760	.	A	C	.	.	MAF_USDA=17.262
NC_035080.1	53117771	.	A	G	.	.	MAF_USDA=12.5
NC_035080.1	53117779	.	A	C	.	.	MAF_INRAE=43.038;MAF_USDA=45.833
NC_035080.1	53117851	.	G	A	.	.	MAF_INRAE=28.481;MAF_USDA=7.143
NC_035080.1	53117882	.	C	G	.	.	MAF_INRAE=26.316;MAF_USDA=6.25
NC_035080.1	53117892	.	C	T	.	.	MAF_USDA=11.475
NC_035080.1	53117914	.	A	G	.	.	MAF_USDA=9.836
NC_035080.1	53118062	.	A	C	.	.	MAF_INRAE=26.316;MAF_USDA=7.647
NC_035080.1	53118096	.	A	G	.	.	MAF_INRAE=26.316;MAF_USDA=4.706
NC_035080.1	53118112	.	C	A	.	.	MAF_INRAE=26.316;MAF_USDA=7.059
NC_035080.1	53118143	.	C	T	.	.	MAF_USDA=1.639
NC_035080.1	53118269	.	G	A	.	.	MAF_INRAE=5.263;MAF_USDA=4.706
NC_035080.1	53118285	.	C	A	.	.	MAF_INRAE=26.316;MAF_USDA=3.529
NC_035080.1	53118357	.	A	G	.	.	MAF_INRAE=1.667;MAF_USDA=13.115
NC_035080.1	53118481	.	C	T	.	.	MAF_INRAE=1.667;MAF_USDA=13.934
NC_035080.1	53118538	.	T	C	.	.	MAF_INRAE=7.595;MAF_USDA=17.059
NC_035080.1	53118540	.	T	G	.	.	MAF_USDA=4.706
NC_035080.1	53118547	.	C	A	.	.	MAF_USDA=4.706
NC_035080.1	53118707	.	G	T	.	.	MAF_USDA=3.279
NC_035080.1	53118752	.	C	T	.	.	MAF_USDA=8.197
NC_035080.1	53118753	.	G	A	.	.	MAF_INRAE=28.481;MAF_USDA=7.059
NC_035080.1	53118779	.	C	A	.	.	MAF_USDA=4.706
NC_035080.1	53118792	.	G	A	.	.	MAF_USDA=1.639
NC_035080.1	53118829	.	G	A	.	.	MAF_INRAE=7.595;MAF_USDA=18.235
NC_035080.1	53118865	.	A	G	.	.	MAF_INRAE=20.886;MAF_USDA=26.471
NC_035080.1	53118883	.	C	T	.	.	MAF_INRAE=7.595;MAF_USDA=18.824
NC_035080.1	53118890	.	G	T,A	.	.	MAF_INRAE=3.333;MAF_USDA=1.639
NC_035080.1	53118947	.	C	T	.	.	MAF_USDA=1.639
NC_035080.1	53118948	.	A	T	.	.	MAF_INRAE=26.316;MAF_USDA=6.471
NC_035080.1	53119095	.	G	T	.	.	MAF_INRAE=1.667;MAF_USDA=14.754
NC_035080.1	53119251	.	A	C	.	.	MAF_USDA=1.639
NC_035080.1	53119273	.	C	T	.	.	MAF_USDA=2.459
NC_035080.1	53119275	.	T	A	.	.	MAF_USDA=4.918
NC_035080.1	53119302	.	G	A	.	.	MAF_INRAE=5.263;MAF_USDA=4.167
NC_035080.1	53119306	.	G	A	.	.	MAF_INRAE=1.667
NC_035080.1	53119318	.	C	A	.	.	MAF_USDA=3.279
NC_035080.1	53119350	.	A	T	.	.	MAF_USDA=5.738
NC_035080.1	53119404	.	C	A	.	.	MAF_USDA=6.548
NC_035080.1	53119848	.	C	T	.	.	MAF_USDA=6.25
NC_035080.1	53119912	.	A	G	.	.	MAF_USDA=13.333
NC_035080.1	53119937	.	T	C	.	.	MAF_USDA=1.639
NC_035080.1	53119938	.	C	T	.	.	MAF_USDA=1.639
NC_035080.1	53119946	.	T	C	.	.	MAF_INRAE=26.316;MAF_USDA=17.059
NC_035080.1	53119978	.	C	A	.	.	MAF_INRAE=5.263;MAF_USDA=4.706
NC_035080.1	53120006	.	T	G	.	.	MAF_INRAE=26.316;MAF_USDA=6.471
NC_035080.1	53120039	.	A	C	.	.	MAF_USDA=11.475
NC_035080.1	53120050	.	G	A	.	.	MAF_INRAE=1.667
NC_035080.1	53120082	.	G	C	.	.	MAF_USDA=1.639
NC_035080.1	53120088	.	A	G	.	.	MAF_INRAE=26.316;MAF_USDA=7.647
NC_035080.1	53120093	.	G	A	.	.	MAF_INRAE=13.291;MAF_USDA=1.639
NC_035080.1	53120098	.	T	C	.	.	MAF_INRAE=26.316;MAF_USDA=7.059
NC_035080.1	53120167	.	C	T	.	.	MAF_INRAE=26.316;MAF_USDA=7.059
NC_035080.1	53120389	.	T	C	.	.	MAF_INRAE=20.886;MAF_USDA=27.647
NC_035080.1	53120390	.	G	A	.	.	MAF_INRAE=5.833
NC_035080.1	53120406	.	G	A	.	.	MAF_INRAE=5.833;MAF_USDA=6.471
NC_035080.1	53120422	.	G	A	.	.	MAF_USDA=4.098
NC_035080.1	53120444	.	T	C	.	.	MAF_USDA=6.557
NC_035080.1	53120453	.	T	C	.	.	MAF_INRAE=1.667;MAF_USDA=15.574
NC_035080.1	53120567	.	G	A	.	.	MAF_USDA=2.941
NC_035080.1	53120578	.	T	G	.	.	MAF_INRAE=26.316;MAF_USDA=7.059
NC_035080.1	53120625	.	C	A	.	.	MAF_USDA=4.268
NC_035080.1	53120665	.	A	T	.	.	MAF_USDA=18.75
NC_035080.1	53120753	.	C	T	.	.	MAF_INRAE=17.5
NC_035080.1	53120764	.	C	A	.	.	MAF_INRAE=16.667
NC_035080.1	53120767	.	A	G	.	.	MAF_INRAE=16.667
NC_035080.1	53120781	.	C	A	.	.	MAF_INRAE=16.667
NC_035080.1	53120784	.	C	G	.	.	MAF_INRAE=10.833
NC_035080.1	53120822	.	T	C	.	.	MAF_INRAE=19.167
NC_035080.1	53120824	.	T	G	.	.	MAF_INRAE=19.167
NC_035080.1	53120836	.	A	T	.	.	MAF_INRAE=16.667
NC_035080.1	53120840	.	C	T	.	.	MAF_INRAE=11.667
NC_035080.1	53120844	.	A	T	.	.	MAF_INRAE=11.667
NC_035080.1	53120855	.	C	T	.	.	MAF_INRAE=11.667
NC_035080.1	53120872	.	C	T	.	.	MAF_INRAE=5.0
NC_035080.1	53120873	.	C	A	.	.	MAF_INRAE=5.0
NC_035080.1	53121100	.	T	A	.	.	MAF_INRAE=28.481;MAF_USDA=7.059
NC_035080.1	53121213	.	G	A	.	.	MAF_INRAE=1.667
NC_035080.1	53121280	.	G	A	.	.	MAF_USDA=12.295
NC_035080.1	53121567	.	A	G	.	.	MAF_USDA=7.229
NC_035080.1	53121571	.	A	G	.	.	MAF_INRAE=5.833;MAF_USDA=5.422
NC_035080.1	53121589	.	A	G	.	.	MAF_INRAE=17.5
NC_035080.1	53121609	.	A	G	.	.	MAF_INRAE=3.333;MAF_USDA=3.333
NC_035080.1	53121690	.	G	T	.	.	MAF_INRAE=32.5;MAF_USDA=8.333
NC_035080.1	53121826	.	T	C	.	.	MAF_INRAE=26.316;MAF_USDA=6.471
NC_035080.1	53121854	.	G	T	.	.	MAF_INRAE=26.316;MAF_USDA=4.167
NC_035080.1	53121910	.	A	T	.	.	MAF_USDA=5.738
NC_035080.1	53121915	.	G	A	.	.	MAF_USDA=6.557
NC_035080.1	53121980	.	A	G	.	.	MAF_INRAE=20.0
NC_035080.1	53121984	.	T	C	.	.	MAF_INRAE=20.0;MAF_USDA=6.557
NC_035080.1	53122013	.	T	G	.	.	MAF_INRAE=28.481;MAF_USDA=6.471
NC_035080.1	53122037	.	A	G	.	.	MAF_INRAE=17.089;MAF_USDA=12.353
NC_035080.1	53122051	.	A	G	.	.	MAF_INRAE=1.667;MAF_USDA=13.115
NC_035080.1	53122106	.	C	T	.	.	MAF_INRAE=14.557;MAF_USDA=7.647
NC_035080.1	53122434	.	G	A	.	.	MAF_INRAE=20.886;MAF_USDA=11.475
NC_035080.1	53122444	.	C	T	.	.	MAF_INRAE=5.833;MAF_USDA=4.706
NC_035080.1	53122500	.	A	T	.	.	MAF_INRAE=26.316;MAF_USDA=6.471
NC_035080.1	53122512	.	C	T	.	.	MAF_INRAE=2.5
NC_035080.1	53122536	.	T	C	.	.	MAF_USDA=1.639
NC_035080.1	53122575	.	C	T	.	.	MAF_USDA=1.639
NC_035080.1	53122582	.	A	C	.	.	MAF_USDA=5.738
NC_035080.1	53122667	.	A	T	.	.	MAF_USDA=3.279
NC_035080.1	53122692	.	A	G	.	.	MAF_USDA=4.098
NC_035080.1	53122709	.	T	A	.	.	MAF_USDA=1.639
NC_035080.1	53122737	.	C	T	.	.	MAF_USDA=1.639
NC_035080.1	53122740	.	G	T	.	.	MAF_INRAE=10.759;MAF_USDA=7.059
NC_035080.1	53122749	.	T	C	.	.	MAF_USDA=35.417
NC_035080.1	53122764	.	A	C	.	.	MAF_INRAE=38.608;MAF_USDA=13.529
NC_035080.1	53122804	.	C	T	.	.	MAF_USDA=1.639
NC_035080.1	53122896	.	T	C	.	.	MAF_INRAE=17.5
NC_035080.1	53122914	.	T	C	.	.	MAF_USDA=2.459
NC_035080.1	53123009	.	T	C	.	.	MAF_INRAE=10.759;MAF_USDA=17.059
NC_035080.1	53123199	.	G	C	.	.	MAF_INRAE=17.5
NC_035080.1	53123397	.	T	G	.	.	MAF_INRAE=25.949;MAF_USDA=20.492
NC_035080.1	53123560	.	C	T	.	.	MAF_INRAE=18.354;MAF_USDA=23.529
NC_035080.1	53123585	.	G	T	.	.	MAF_INRAE=29.747;MAF_USDA=19.412
NC_035080.1	53123668	.	C	A	.	.	MAF_INRAE=17.5
NC_035080.1	53123676	.	G	A	.	.	MAF_INRAE=5.263;MAF_USDA=4.706
NC_035080.1	53123677	.	T	G	.	.	MAF_USDA=1.639
NC_035080.1	53123679	.	T	C	.	.	MAF_USDA=1.639
NC_035080.1	53123723	.	T	C	.	.	MAF_USDA=1.639
NC_035080.1	53123781	.	A	T	.	.	MAF_INRAE=29.747;MAF_USDA=21.765
NC_035080.1	53123784	.	C	A	.	.	MAF_USDA=1.639
NC_035080.1	53123852	.	G	A	.	.	MAF_USDA=1.639
NC_035080.1	53123889	.	C	A	.	.	MAF_INRAE=8.861;MAF_USDA=45.833
NC_035080.1	53123940	.	A	G	.	.	MAF_USDA=1.639
NC_035080.1	53123941	.	G	T	.	.	MAF_USDA=1.639
NC_035080.1	53124024	.	G	T	.	.	MAF_USDA=3.279
NC_035080.1	53124045	.	T	A	.	.	MAF_INRAE=5.263;MAF_USDA=4.706
NC_035080.1	53124057	.	T	C	.	.	MAF_INRAE=1.667;MAF_USDA=12.295
NC_035080.1	53124109	.	T	A	.	.	MAF_INRAE=29.114;MAF_USDA=18.75
NC_035080.1	53124133	.	G	T	.	.	MAF_USDA=26.471
NC_035080.1	53124137	.	A	T	.	.	MAF_INRAE=43.038;MAF_USDA=47.059
NC_035080.1	53124165	.	C	T	.	.	MAF_INRAE=28.481;MAF_USDA=7.143
NC_035080.1	53124203	.	A	G	.	.	MAF_INRAE=15.789;MAF_USDA=14.706
NC_035080.1	53124282	.	A	C	.	.	MAF_USDA=14.583
NC_035080.1	53124319	.	G	A	.	.	MAF_USDA=10.417
NC_035080.1	53124408	.	C	A	.	.	MAF_USDA=4.098
NC_035080.1	53124459	.	T	C	.	.	MAF_INRAE=27.848;MAF_USDA=8.824
NC_035080.1	53124531	.	G	T	.	.	MAF_USDA=4.098
NC_035080.1	53124794	.	C	T	.	.	MAF_INRAE=28.481;MAF_USDA=8.235
NC_035080.1	53124795	.	T	G	.	.	MAF_INRAE=32.5;MAF_USDA=8.824
NC_035080.1	53124817	.	C	G	.	.	MAF_INRAE=26.316;MAF_USDA=2.459
NC_035080.1	53124973	.	A	C	.	.	MAF_INRAE=5.696;MAF_USDA=15.882
NC_035080.1	53124984	.	G	T	.	.	MAF_USDA=2.459
NC_035080.1	53124986	.	G	A	.	.	MAF_INRAE=1.667
NC_035080.1	53125066	.	G	A	.	.	MAF_INRAE=8.861;MAF_USDA=14.286
NC_035080.1	53125084	.	C	G	.	.	MAF_INRAE=29.114;MAF_USDA=45.833
NC_035080.1	53125131	.	G	A	.	.	MAF_INRAE=5.263;MAF_USDA=11.765
NC_035080.1	53125150	.	C	T	.	.	MAF_INRAE=24.051;MAF_USDA=14.118
NC_035080.1	53125162	.	G	C	.	.	MAF_INRAE=20.0
NC_035080.1	53125215	.	C	T	.	.	MAF_INRAE=5.263;MAF_USDA=10.588
NC_035080.1	53125229	.	A	C	.	.	MAF_INRAE=27.848;MAF_USDA=8.824
NC_035080.1	53125355	.	T	C	.	.	MAF_INRAE=8.861;MAF_USDA=14.118
NC_035080.1	53125404	.	T	G	.	.	MAF_INRAE=10.127;MAF_USDA=14.754
NC_035080.1	53125445	.	A	G	.	.	MAF_INRAE=10.127;MAF_USDA=45.294
NC_035080.1	53125457	.	A	C	.	.	MAF_INRAE=10.127;MAF_USDA=24.706
NC_035080.1	53125466	.	G	T	.	.	MAF_INRAE=10.127;MAF_USDA=24.118
NC_035080.1	53125516	.	A	G	.	.	MAF_INRAE=10.127;MAF_USDA=24.706
NC_035080.1	53125563	.	A	T	.	.	MAF_INRAE=10.127;MAF_USDA=25.294
NC_035080.1	53125564	.	C	A	.	.	MAF_INRAE=6.667;MAF_USDA=14.706
NC_035080.1	53125588	.	T	C	.	.	MAF_USDA=8.197
NC_035080.1	53125600	.	G	A	.	.	MAF_INRAE=5.263;MAF_USDA=10.0
NC_035080.1	53125666	.	C	T	.	.	MAF_USDA=1.639
NC_035080.1	53125667	.	G	A	.	.	MAF_INRAE=20.253;MAF_USDA=6.471
NC_035080.1	53125710	.	C	T	.	.	MAF_INRAE=8.861;MAF_USDA=34.706
NC_035080.1	53125759	.	A	G	.	.	MAF_INRAE=8.861;MAF_USDA=45.833
NC_035080.1	53125773	.	T	C	.	.	MAF_INRAE=5.263;MAF_USDA=40.0
NC_035080.1	53125840	.	G	A	.	.	MAF_USDA=1.639
NC_035080.1	53125942	.	G	A	.	.	MAF_USDA=1.639
NC_035080.1	53126004	.	C	T	.	.	MAF_INRAE=49.367;MAF_USDA=17.647
NC_035080.1	53126200	.	C	T	.	.	MAF_INRAE=26.316;MAF_USDA=2.941
NC_035080.1	53126265	.	C	G	.	.	MAF_USDA=2.083
NC_035080.1	53126425	.	A	C	.	.	MAF_INRAE=28.481;MAF_USDA=8.824
NC_035080.1	53126449	.	A	T	.	.	MAF_INRAE=5.833;MAF_USDA=4.706
NC_035080.1	53126568	.	C	T	.	.	MAF_INRAE=6.962;MAF_USDA=40.0
NC_035080.1	53126585	.	A	T	.	.	MAF_INRAE=6.962;MAF_USDA=40.588
NC_035080.1	53126657	.	G	A	.	.	MAF_INRAE=26.316;MAF_USDA=4.167
NC_035080.1	53126745	.	G	A	.	.	MAF_USDA=1.639
NC_035080.1	53126754	.	C	A	.	.	MAF_USDA=14.583
NC_035080.1	53126877	.	T	G	.	.	MAF_INRAE=8.333;MAF_USDA=9.836
NC_035080.1	53126891	.	C	T	.	.	MAF_INRAE=11.392;MAF_USDA=49.412
NC_035080.1	53126897	.	G	T	.	.	MAF_INRAE=5.833;MAF_USDA=4.706
NC_035080.1	53126948	.	G	C	.	.	MAF_USDA=1.639
NC_035080.1	53126973	.	C	T	.	.	MAF_USDA=3.279
NC_035080.1	53126991	.	A	C	.	.	MAF_USDA=22.941
NC_035080.1	53127003	.	C	T	.	.	MAF_INRAE=5.833;MAF_USDA=4.706
NC_035080.1	53127089	.	C	A	.	.	MAF_USDA=3.279
NC_035080.1	53127200	.	C	A	.	.	MAF_USDA=7.377
NC_035080.1	53127269	.	C	T	.	.	MAF_USDA=4.118
NC_035080.1	53127286	.	T	G	.	.	MAF_USDA=1.639
NC_035080.1	53127389	.	T	C	.	.	MAF_USDA=1.639
NC_035080.1	53127391	.	T	C	.	.	MAF_INRAE=16.667
NC_035080.1	53127393	.	C	A	.	.	MAF_USDA=1.765
NC_035080.1	53127394	.	C	T	.	.	MAF_INRAE=19.167
NC_035080.1	53127453	.	T	C	.	.	MAF_INRAE=1.667
NC_035080.1	53127463	.	T	G	.	.	MAF_USDA=9.016
NC_035080.1	53127468	.	A	G	.	.	MAF_INRAE=49.367;MAF_USDA=17.059
NC_035080.1	53127510	.	T	A	.	.	MAF_USDA=1.765
NC_035080.1	53127511	.	A	G	.	.	MAF_INRAE=16.667
NC_035080.1	53127548	.	A	C	.	.	MAF_INRAE=28.481;MAF_USDA=9.412
NC_035080.1	53127644	.	C	A	.	.	MAF_INRAE=49.367;MAF_USDA=17.059
NC_035080.1	53127651	.	T	C	.	.	MAF_INRAE=1.667
NC_035080.1	53127652	.	C	A	.	.	MAF_USDA=5.738
NC_035080.1	53127716	.	G	A	.	.	MAF_INRAE=27.215;MAF_USDA=5.882
NC_035080.1	53127760	.	T	G	.	.	MAF_INRAE=12.658
NC_035080.1	53128063	.	T	G	.	.	MAF_INRAE=18.354;MAF_USDA=4.167
NC_035080.1	53128091	.	T	G	.	.	MAF_USDA=6.557
NC_035080.1	53128093	.	A	C	.	.	MAF_INRAE=8.861;MAF_USDA=10.417
NC_035080.1	53128109	.	A	G	.	.	MAF_USDA=1.639
NC_035080.1	53128152	.	G	A	.	.	MAF_INRAE=48.734;MAF_USDA=35.882
NC_035080.1	53128214	.	C	T	.	.	MAF_USDA=2.459
NC_035080.1	53128337	.	C	T	.	.	MAF_INRAE=1.667
NC_035080.1	53128385	.	A	G	.	.	MAF_INRAE=2.5
NC_035080.1	53128403	.	C	T	.	.	MAF_USDA=8.333
NC_035080.1	53128404	.	A	G	.	.	MAF_USDA=8.333
NC_035080.1	53128432	.	C	T	.	.	MAF_INRAE=7.5;MAF_USDA=47.917
NC_035080.1	53128567	.	T	A	.	.	MAF_USDA=2.083
NC_035080.1	53128601	.	C	T	.	.	MAF_USDA=2.083
NC_035080.1	53128640	.	T	C	.	.	MAF_USDA=8.333
NC_035080.1	53128855	.	T	C	.	.	MAF_USDA=35.417
NC_035080.1	53129068	.	A	G	.	.	MAF_INRAE=8.333;MAF_USDA=2.083
NC_035080.1	53129128	.	C	A	.	.	MAF_INRAE=21.667
NC_035080.1	53129354	.	A	G	.	.	MAF_INRAE=32.5;MAF_USDA=20.833
NC_035080.1	53129485	.	A	G	.	.	MAF_USDA=1.176
NC_035080.1	53129501	.	T	C	.	.	MAF_INRAE=29.747;MAF_USDA=41.765
NC_035080.1	53129548	.	G	T	.	.	MAF_USDA=22.917
NC_035080.1	53129549	.	A	T	.	.	MAF_USDA=22.917
NC_035080.1	53129689	.	C	T	.	.	MAF_INRAE=5.263;MAF_USDA=4.762
NC_035080.1	53129714	.	C	A	.	.	MAF_USDA=5.833
NC_035080.1	53129732	.	G	T	.	.	MAF_INRAE=21.667
NC_035080.1	53129733	.	C	T	.	.	MAF_USDA=2.083
NC_035080.1	53129734	.	C	A	.	.	MAF_INRAE=21.667
NC_035080.1	53129735	.	T	A	.	.	MAF_USDA=2.083
NC_035080.1	53129736	.	G	T	.	.	MAF_USDA=2.083
NC_035080.1	53129783	.	G	A	.	.	MAF_INRAE=4.167
NC_035080.1	53129866	.	A	C	.	.	MAF_USDA=5.738
NC_035080.1	53129924	.	C	A	.	.	MAF_INRAE=8.861;MAF_USDA=11.176
NC_035080.1	53129954	.	C	A	.	.	MAF_USDA=1.639
NC_035080.1	53130056	.	C	G	.	.	MAF_USDA=5.882
NC_035080.1	53130075	.	G	C	.	.	MAF_USDA=8.235
NC_035080.1	53130082	.	C	G	.	.	MAF_INRAE=34.81;MAF_USDA=8.824
NC_035080.1	53130092	.	A	T	.	.	MAF_USDA=5.738
NC_035080.1	53130095	.	C	A	.	.	MAF_USDA=5.738
NC_035080.1	53130124	.	C	T	.	.	MAF_USDA=1.639
NC_035080.1	53130222	.	G	A	.	.	MAF_INRAE=34.81;MAF_USDA=8.824
NC_035080.1	53130446	.	A	G	.	.	MAF_INRAE=36.842;MAF_USDA=5.882
NC_035080.1	53130465	.	G	T	.	.	MAF_INRAE=33.544;MAF_USDA=8.824
NC_035080.1	53130879	.	G	T	.	.	MAF_INRAE=36.076;MAF_USDA=18.235
NC_035080.1	53130985	.	G	A	.	.	MAF_INRAE=34.177;MAF_USDA=8.824
NC_035080.1	53131002	.	A	C	.	.	MAF_INRAE=34.177;MAF_USDA=8.824
NC_035080.1	53131010	.	C	T	.	.	MAF_INRAE=34.177;MAF_USDA=8.824
NC_035080.1	53131016	.	T	C	.	.	MAF_INRAE=34.177;MAF_USDA=8.824
NC_035080.1	53131065	.	C	T	.	.	MAF_INRAE=34.81;MAF_USDA=8.824
NC_035080.1	53131080	.	C	A	.	.	MAF_INRAE=8.861;MAF_USDA=7.647
NC_035080.1	53131145	.	T	C	.	.	MAF_INRAE=34.81;MAF_USDA=8.235
NC_035080.1	53131203	.	A	T	.	.	MAF_USDA=3.333
NC_035080.1	53131208	.	A	C	.	.	MAF_INRAE=15.789;MAF_USDA=10.417
NC_035080.1	53131276	.	G	A	.	.	MAF_INRAE=33.544;MAF_USDA=8.824
NC_035080.1	53131368	.	C	A	.	.	MAF_USDA=15.882
NC_035080.1	53131428	.	A	T	.	.	MAF_INRAE=39.474;MAF_USDA=10.494
NC_035080.1	53131528	.	T	C	.	.	MAF_USDA=29.63
NC_035080.1	53131742	.	A	G	.	.	MAF_INRAE=15.833;MAF_USDA=47.531
NC_035080.1	53131844	.	A	T	.	.	MAF_INRAE=26.667;MAF_USDA=12.346
NC_035080.1	53131869	.	G	A	.	.	MAF_INRAE=5.263;MAF_USDA=39.375
NC_035080.1	53131992	.	G	A	.	.	MAF_INRAE=5.833;MAF_USDA=6.098
NC_035080.1	53132065	.	G	A	.	.	MAF_INRAE=33.544;MAF_USDA=12.346
NC_035080.1	53132146	.	C	G	.	.	MAF_USDA=12.712
NC_035080.1	53132218	.	T	A	.	.	MAF_INRAE=19.167
NC_035080.1	53132225	.	A	G	.	.	MAF_INRAE=13.291;MAF_USDA=27.848
NC_035080.1	53132232	.	G	C	.	.	MAF_INRAE=2.5
NC_035080.1	53132393	.	T	C	.	.	MAF_USDA=2.542
NC_035080.1	53132394	.	A	C	.	.	MAF_USDA=5.085
NC_035080.1	53132395	.	G	A	.	.	MAF_USDA=5.085
NC_035080.1	53132485	.	G	T	.	.	MAF_USDA=11.176
NC_035080.1	53132491	.	C	T	.	.	MAF_INRAE=26.316;MAF_USDA=4.167
NC_035080.1	53132524	.	G	T	.	.	MAF_USDA=4.098
NC_035080.1	53132547	.	C	T	.	.	MAF_USDA=2.941
NC_035080.1	53132560	.	T	G	.	.	MAF_INRAE=42.105
NC_035080.1	53132693	.	T	C	.	.	MAF_INRAE=15.789;MAF_USDA=33.529
NC_035080.1	53132788	.	T	C	.	.	MAF_INRAE=42.405;MAF_USDA=18.824
NC_035080.1	53132847	.	T	G	.	.	MAF_USDA=8.333
NC_035080.1	53132992	.	T	A	.	.	MAF_USDA=4.918
NC_035080.1	53133019	.	G	T	.	.	MAF_USDA=2.083
NC_035080.1	53133045	.	A	T	.	.	MAF_INRAE=34.81;MAF_USDA=10.0
NC_035080.1	53133169	.	T	G	.	.	MAF_USDA=2.083
NC_035080.1	53133236	.	A	G	.	.	MAF_INRAE=2.5
NC_035080.1	53133256	.	T	C	.	.	MAF_INRAE=34.81;MAF_USDA=8.235
NC_035080.1	53133340	.	A	G	.	.	MAF_USDA=2.459
NC_035080.1	53133423	.	T	A	.	.	MAF_INRAE=5.833;MAF_USDA=17.647
NC_035080.1	53133448	.	C	T	.	.	MAF_INRAE=10.833;MAF_USDA=4.167
NC_035080.1	53133501	.	A	G	.	.	MAF_INRAE=2.5
NC_035080.1	53133502	.	A	C	.	.	MAF_INRAE=2.5
NC_035080.1	53133505	.	G	T	.	.	MAF_INRAE=35.443;MAF_USDA=13.529
NC_035080.1	53133538	.	T	C	.	.	MAF_INRAE=8.333;MAF_USDA=9.836
NC_035080.1	53133543	.	A	T	.	.	MAF_INRAE=19.167
NC_035080.1	53133579	.	C	A	.	.	MAF_INRAE=42.105
NC_035080.1	53133588	.	C	T	.	.	MAF_USDA=1.639
NC_035080.1	53133627	.	A	G	.	.	MAF_INRAE=27.215;MAF_USDA=5.882
NC_035080.1	53133740	.	A	C	.	.	MAF_INRAE=34.81;MAF_USDA=10.0
NC_035080.1	53133854	.	G	C	.	.	MAF_INRAE=5.263;MAF_USDA=4.706
NC_035080.1	53133912	.	C	A	.	.	MAF_INRAE=34.81;MAF_USDA=22.917
NC_035080.1	53133917	.	C	A	.	.	MAF_INRAE=34.81;MAF_USDA=22.917
NC_035080.1	53134037	.	C	T	.	.	MAF_USDA=3.333
NC_035080.1	53134059	.	G	T	.	.	MAF_USDA=3.529
NC_035080.1	53134143	.	T	A	.	.	MAF_INRAE=6.667
NC_035080.1	53134221	.	T	C	.	.	MAF_USDA=2.459
NC_035080.1	53134226	.	G	T	.	.	MAF_INRAE=5.263;MAF_USDA=4.706
NC_035080.1	53134282	.	C	T	.	.	MAF_USDA=4.098
NC_035080.1	53134288	.	A	G	.	.	MAF_INRAE=8.333;MAF_USDA=4.098
NC_035080.1	53134322	.	A	T	.	.	MAF_USDA=3.279
NC_035080.1	53134355	.	G	A	.	.	MAF_USDA=5.738
NC_035080.1	53134408	.	C	T	.	.	MAF_INRAE=3.333
NC_035080.1	53134419	.	C	A	.	.	MAF_INRAE=10.833;MAF_USDA=4.167
NC_035080.1	53134448	.	A	C	.	.	MAF_INRAE=2.5
NC_035080.1	53134480	.	A	C	.	.	MAF_INRAE=8.861;MAF_USDA=4.167
NC_035080.1	53134517	.	C	T	.	.	MAF_INRAE=27.848;MAF_USDA=5.882
NC_035080.1	53134670	.	C	A	.	.	MAF_INRAE=8.333;MAF_USDA=20.0
NC_035080.1	53134753	.	A	T	.	.	MAF_USDA=13.934
NC_035080.1	53134841	.	G	A	.	.	MAF_INRAE=11.392;MAF_USDA=2.459
NC_035080.1	53134876	.	G	A	.	.	MAF_USDA=3.333
NC_035080.1	53134957	.	T	A	.	.	MAF_INRAE=27.848;MAF_USDA=8.333
NC_035080.1	53134971	.	T	A	.	.	MAF_INRAE=5.263;MAF_USDA=2.083
NC_035080.1	53135050	.	T	A	.	.	MAF_USDA=2.083
NC_035080.1	53135142	.	C	A	.	.	MAF_INRAE=7.595;MAF_USDA=10.417
NC_035080.1	53135151	.	C	T	.	.	MAF_INRAE=8.333;MAF_USDA=20.588
NC_035080.1	53135166	.	T	G	.	.	MAF_INRAE=20.0
NC_035080.1	53135186	.	A	T	.	.	MAF_USDA=3.279
NC_035080.1	53135193	.	C	G	.	.	MAF_USDA=3.279
NC_035080.1	53135205	.	A	T	.	.	MAF_USDA=3.279
NC_035080.1	53135209	.	T	C	.	.	MAF_USDA=3.279
NC_035080.1	53135265	.	C	A	.	.	MAF_USDA=3.279
NC_035080.1	53135266	.	C	G,A	.	.	MAF_INRAE=42.105
NC_035080.1	53135281	.	T	C	.	.	MAF_USDA=3.279
NC_035080.1	53135434	.	C	T	.	.	MAF_USDA=2.083
NC_035080.1	53135470	.	C	G	.	.	MAF_INRAE=5.263;MAF_USDA=4.118
NC_035080.1	53135490	.	T	G	.	.	MAF_USDA=4.167
NC_035080.1	53135498	.	T	C	.	.	MAF_USDA=3.279
NC_035080.1	53135536	.	T	G	.	.	MAF_USDA=4.098
NC_035080.1	53135623	.	A	G	.	.	MAF_USDA=3.333
NC_035080.1	53135677	.	T	C	.	.	MAF_USDA=5.738
NC_035080.1	53135742	.	C	T	.	.	MAF_USDA=5.738
NC_035080.1	53135749	.	T	A	.	.	MAF_INRAE=5.263
NC_035080.1	53135800	.	C	T	.	.	MAF_USDA=2.459
NC_035080.1	53135864	.	C	A	.	.	MAF_USDA=4.098
NC_035080.1	53136031	.	C	G	.	.	MAF_INRAE=5.833
NC_035080.1	53136092	.	G	T	.	.	MAF_USDA=10.656
NC_035080.1	53136114	.	G	A	.	.	MAF_USDA=12.295
NC_035080.1	53136123	.	A	G	.	.	MAF_USDA=14.118
NC_035080.1	53136131	.	G	T	.	.	MAF_USDA=11.475
NC_035080.1	53136176	.	T	C	.	.	MAF_USDA=12.295
NC_035080.1	53136185	.	T	G	.	.	MAF_USDA=11.765
NC_035080.1	53136191	.	A	G	.	.	MAF_USDA=12.353
NC_035080.1	53136256	.	G	A	.	.	MAF_INRAE=20.253;MAF_USDA=14.583
NC_035080.1	53136282	.	A	G	.	.	MAF_INRAE=8.333;MAF_USDA=9.836
NC_035080.1	53136283	.	A	G	.	.	MAF_USDA=3.279
NC_035080.1	53136285	.	C	T	.	.	MAF_INRAE=20.833;MAF_USDA=5.882
NC_035080.1	53136310	.	C	A	.	.	MAF_USDA=3.279
NC_035080.1	53136311	.	C	T	.	.	MAF_INRAE=5.833;MAF_USDA=18.824
NC_035080.1	53136322	.	A	T	.	.	MAF_USDA=3.279
NC_035080.1	53136440	.	C	A	.	.	MAF_USDA=4.706
NC_035080.1	53136449	.	A	G	.	.	MAF_USDA=3.279
NC_035080.1	53136594	.	G	A	.	.	MAF_USDA=3.279
NC_035080.1	53136659	.	C	T	.	.	MAF_USDA=1.639
NC_035080.1	53136697	.	A	T	.	.	MAF_USDA=3.279
NC_035080.1	53136734	.	T	A	.	.	MAF_USDA=4.118
NC_035080.1	53136766	.	T	G	.	.	MAF_INRAE=7.5;MAF_USDA=10.656
NC_035080.1	53136770	.	A	C	.	.	MAF_USDA=3.279
NC_035080.1	53136825	.	T	C	.	.	MAF_USDA=1.639
NC_035080.1	53136935	.	C	T	.	.	MAF_USDA=12.941
NC_035080.1	53136982	.	C	A	.	.	MAF_USDA=2.459
NC_035080.1	53137221	.	A	G	.	.	MAF_INRAE=5.263;MAF_USDA=5.738
NC_035080.1	53137245	.	A	G	.	.	MAF_USDA=1.639
NC_035080.1	53137257	.	C	A	.	.	MAF_USDA=3.279
NC_035080.1	53137259	.	G	T	.	.	MAF_USDA=3.279
NC_035080.1	53137366	.	T	C	.	.	MAF_USDA=3.279
NC_035080.1	53137389	.	T	C	.	.	MAF_USDA=4.098
NC_035080.1	53137450	.	T	G	.	.	MAF_USDA=4.167
NC_035080.1	53137483	.	T	C	.	.	MAF_USDA=5.085
NC_035080.1	53137658	.	T	G	.	.	MAF_USDA=31.25
NC_035080.1	53137691	.	G	A	.	.	MAF_USDA=6.25
NC_035080.1	53140189	.	A	G	.	.	MAF_USDA=1.695
NC_035080.1	53140219	.	C	A	.	.	MAF_USDA=2.083
NC_035080.1	53140375	.	A	T	.	.	MAF_USDA=3.39
NC_035080.1	53140377	.	C	T	.	.	MAF_USDA=3.659
NC_035080.1	53140948	.	T	G	.	.	MAF_USDA=4.268
NC_035080.1	53141083	.	C	T	.	.	MAF_USDA=4.237
NC_035080.1	53141124	.	T	G	.	.	MAF_INRAE=31.579;MAF_USDA=1.695
NC_035080.1	53141137	.	C	A	.	.	MAF_INRAE=15.789;MAF_USDA=2.542
NC_035080.1	53141185	.	G	T	.	.	MAF_USDA=13.095
NC_035080.1	53141208	.	G	T	.	.	MAF_USDA=1.724
NC_035080.1	53141212	.	G	T	.	.	MAF_USDA=5.172
NC_035080.1	53141229	.	G	T	.	.	MAF_USDA=3.39
NC_035080.1	53141283	.	G	A	.	.	MAF_INRAE=5.263;MAF_USDA=2.586
NC_035080.1	53141289	.	C	G	.	.	MAF_USDA=3.448
NC_035080.1	53141349	.	A	C	.	.	MAF_USDA=3.448
NC_035080.1	53141390	.	T	C	.	.	MAF_USDA=3.448
NC_035080.1	53141395	.	G	T	.	.	MAF_USDA=3.448
NC_035080.1	53141438	.	A	G	.	.	MAF_USDA=3.448
NC_035080.1	53141536	.	G	T	.	.	MAF_USDA=4.31
NC_035080.1	53141539	.	T	G	.	.	MAF_USDA=1.724
NC_035080.1	53141542	.	G	T	.	.	MAF_USDA=3.448
NC_035080.1	53141584	.	G	A	.	.	MAF_USDA=4.237
NC_035080.1	53141649	.	T	C	.	.	MAF_USDA=4.167
NC_035080.1	53141650	.	G	A	.	.	MAF_USDA=4.167
NC_035080.1	53141674	.	G	A,*	.	.	MAF_INRAE=42.105;MAF_USDA=4.237
NC_035080.1	53141675	.	A	G	.	.	MAF_USDA=3.39
NC_035080.1	53141677	.	G	T	.	.	MAF_USDA=8.434
NC_035080.1	53141697	.	C	T	.	.	MAF_USDA=4.167
NC_035080.1	53141721	.	C	A	.	.	MAF_USDA=1.205
NC_035080.1	53141722	.	A	G	.	.	MAF_USDA=1.695
NC_035080.1	53141740	.	G	A	.	.	MAF_USDA=3.448
NC_035080.1	53141770	.	C	T	.	.	MAF_USDA=1.22
NC_035080.1	53141783	.	C	T	.	.	MAF_USDA=13.253
NC_035080.1	53141856	.	T	G	.	.	MAF_INRAE=8.861
NC_035080.1	53141883	.	T	G	.	.	MAF_USDA=5.738
NC_035080.1	53141898	.	A	C	.	.	MAF_USDA=4.918
NC_035080.1	53141903	.	G	T	.	.	MAF_USDA=3.279
NC_035080.1	53141961	.	A	C	.	.	MAF_INRAE=27.848;MAF_USDA=6.548
NC_035080.1	53141991	.	T	C	.	.	MAF_USDA=3.333
NC_035080.1	53142018	.	A	T	.	.	MAF_USDA=39.583
NC_035080.1	53142019	.	A	T	.	.	MAF_USDA=35.417
NC_035080.1	53142048	.	T	G	.	.	MAF_INRAE=11.392;MAF_USDA=2.5
NC_035080.1	53142054	.	C	T	.	.	MAF_INRAE=23.418;MAF_USDA=33.929
NC_035080.1	53142062	.	A	T	.	.	MAF_USDA=3.333
NC_035080.1	53142077	.	A	C	.	.	MAF_INRAE=5.833;MAF_USDA=4.762
NC_035080.1	53142095	.	G	A	.	.	MAF_INRAE=19.167;MAF_USDA=11.667
NC_035080.1	53142138	.	C	T	.	.	MAF_USDA=2.459
NC_035080.1	53142232	.	C	T	.	.	MAF_USDA=3.279
NC_035080.1	53142371	.	G	A	.	.	MAF_USDA=35.417
NC_035080.1	53142412	.	A	G	.	.	MAF_INRAE=14.557;MAF_USDA=2.353
NC_035080.1	53142418	.	A	G	.	.	MAF_USDA=1.639
NC_035080.1	53142476	.	G	A	.	.	MAF_INRAE=20.253;MAF_USDA=14.706
NC_035080.1	53142527	.	A	T	.	.	MAF_USDA=4.918
NC_035080.1	53142534	.	G	A	.	.	MAF_INRAE=10.833;MAF_USDA=4.167
NC_035080.1	53142553	.	T	G	.	.	MAF_INRAE=5.263;MAF_USDA=5.738
NC_035080.1	53142594	.	G	A	.	.	MAF_INRAE=5.263;MAF_USDA=9.836
NC_035080.1	53142615	.	C	A	.	.	MAF_INRAE=27.848;MAF_USDA=18.824
NC_035080.1	53142617	.	G	A	.	.	MAF_INRAE=5.263;MAF_USDA=5.738
NC_035080.1	53142664	.	A	T	.	.	MAF_INRAE=34.177;MAF_USDA=9.412
NC_035080.1	53142668	.	T	A	.	.	MAF_INRAE=5.263;MAF_USDA=6.557
NC_035080.1	53142670	.	T	G	.	.	MAF_USDA=2.083
NC_035080.1	53142754	.	T	A	.	.	MAF_USDA=1.639
NC_035080.1	53142809	.	C	T	.	.	MAF_USDA=2.083
NC_035080.1	53142819	.	C	A	.	.	MAF_USDA=5.738
NC_035080.1	53142969	.	C	T	.	.	MAF_USDA=22.917
NC_035080.1	53142970	.	C	T,A	.	.	MAF_INRAE=48.333;MAF_USDA=22.917
NC_035080.1	53143049	.	G	A	.	.	MAF_USDA=6.557
NC_035080.1	53143058	.	C	T	.	.	MAF_INRAE=10.833;MAF_USDA=4.167
NC_035080.1	53143169	.	G	A	.	.	MAF_USDA=18.235
NC_035080.1	53143279	.	C	A	.	.	MAF_INRAE=28.481;MAF_USDA=19.412
NC_035080.1	53143287	.	G	A	.	.	MAF_INRAE=8.333;MAF_USDA=9.836
NC_035080.1	53143364	.	C	T	.	.	MAF_INRAE=42.105;MAF_USDA=22.917
NC_035080.1	53143376	.	A	G	.	.	MAF_INRAE=21.053;MAF_USDA=10.417
NC_035080.1	53143396	.	T	A	.	.	MAF_INRAE=9.494;MAF_USDA=7.059
NC_035080.1	53143402	.	A	C	.	.	MAF_INRAE=8.861;MAF_USDA=7.059
NC_035080.1	53143448	.	G	A	.	.	MAF_USDA=2.941
NC_035080.1	53143552	.	T	G	.	.	MAF_USDA=3.279
NC_035080.1	53143584	.	G	A	.	.	MAF_INRAE=48.734;MAF_USDA=10.0
NC_035080.1	53143640	.	G	T	.	.	MAF_USDA=2.459
NC_035080.1	53143642	.	A	T	.	.	MAF_USDA=2.941
NC_035080.1	53143646	.	A	T	.	.	MAF_USDA=3.049
NC_035080.1	53143711	.	C	T	.	.	MAF_INRAE=5.833;MAF_USDA=12.353
NC_035080.1	53143806	.	G	A	.	.	MAF_INRAE=8.333;MAF_USDA=11.475
NC_035080.1	53143855	.	T	C	.	.	MAF_USDA=2.941
NC_035080.1	53143919	.	G	C	.	.	MAF_USDA=4.918
NC_035080.1	53143973	.	T	C	.	.	MAF_USDA=1.639
NC_035080.1	53144008	.	C	A	.	.	MAF_USDA=4.118
NC_035080.1	53144010	.	A	G	.	.	MAF_USDA=6.557
NC_035080.1	53144058	.	C	A	.	.	MAF_INRAE=27.848;MAF_USDA=6.471
NC_035080.1	53144064	.	T	C	.	.	MAF_USDA=2.941
NC_035080.1	53144120	.	G	T	.	.	MAF_USDA=4.918
NC_035080.1	53144124	.	T	A	.	.	MAF_USDA=1.639
NC_035080.1	53144144	.	A	G	.	.	MAF_USDA=4.118
NC_035080.1	53144271	.	G	A	.	.	MAF_INRAE=8.333;MAF_USDA=3.279
NC_035080.1	53144334	.	G	A	.	.	MAF_USDA=4.118
NC_035080.1	53144357	.	G	A	.	.	MAF_INRAE=10.127;MAF_USDA=7.059
NC_035080.1	53144560	.	G	T	.	.	MAF_USDA=1.639
NC_035080.1	53144727	.	A	C	.	.	MAF_USDA=1.639
NC_035080.1	53144921	.	T	C	.	.	MAF_USDA=9.412
NC_035080.1	53145064	.	A	T	.	.	MAF_USDA=3.279
NC_035080.1	53145126	.	A	G	.	.	MAF_INRAE=5.263;MAF_USDA=4.098
NC_035080.1	53145178	.	G	T	.	.	MAF_INRAE=8.861;MAF_USDA=5.882
NC_035080.1	53145188	.	A	G	.	.	MAF_INRAE=27.215;MAF_USDA=20.492
NC_035080.1	53145312	.	G	T	.	.	MAF_USDA=1.639
NC_035080.1	53145484	.	C	A	.	.	MAF_USDA=2.941
NC_035080.1	53145548	.	G	A	.	.	MAF_USDA=3.279
NC_035080.1	53145684	.	G	A	.	.	MAF_INRAE=17.089;MAF_USDA=49.412
NC_035080.1	53145742	.	C	A	.	.	MAF_INRAE=8.333;MAF_USDA=4.918
NC_035080.1	53145744	.	G	A	.	.	MAF_USDA=4.118
NC_035080.1	53145749	.	G	C	.	.	MAF_USDA=4.118
NC_035080.1	53145757	.	G	A	.	.	MAF_INRAE=8.228;MAF_USDA=5.882
NC_035080.1	53145848	.	A	C	.	.	MAF_INRAE=19.167;MAF_USDA=12.353
NC_035080.1	53145864	.	C	T	.	.	MAF_USDA=6.557
NC_035080.1	53146006	.	G	T	.	.	MAF_USDA=2.459
NC_035080.1	53146007	.	G	C	.	.	MAF_USDA=3.279
NC_035080.1	53146026	.	C	A	.	.	MAF_USDA=6.557
NC_035080.1	53146133	.	A	G	.	.	MAF_INRAE=5.833;MAF_USDA=4.706
NC_035080.1	53146241	.	A	T	.	.	MAF_INRAE=26.316;MAF_USDA=1.765
NC_035080.1	53146312	.	C	A	.	.	MAF_USDA=2.083
NC_035080.1	53146322	.	C	A	.	.	MAF_INRAE=5.263;MAF_USDA=5.738
NC_035080.1	53146325	.	G	A	.	.	MAF_USDA=3.529
NC_035080.1	53146339	.	A	G	.	.	MAF_INRAE=13.291;MAF_USDA=11.176
NC_035080.1	53146350	.	C	G	.	.	MAF_INRAE=26.316;MAF_USDA=4.167
NC_035080.1	53146354	.	A	G	.	.	MAF_USDA=5.738
NC_035080.1	53146387	.	G	T	.	.	MAF_USDA=2.459
NC_035080.1	53146574	.	T	G	.	.	MAF_INRAE=18.987;MAF_USDA=8.197
NC_035080.1	53146696	.	C	A	.	.	MAF_INRAE=3.333
NC_035080.1	53146751	.	A	T	.	.	MAF_USDA=4.098
NC_035080.1	53146994	.	G	T	.	.	MAF_USDA=2.459
NC_035080.1	53147007	.	G	T	.	.	MAF_USDA=37.5
NC_035080.1	53147276	.	A	G	.	.	MAF_USDA=8.235
NC_035080.1	53147582	.	C	T	.	.	MAF_INRAE=5.833;MAF_USDA=4.167
NC_035080.1	53147585	.	G	C	.	.	MAF_USDA=5.357
NC_035080.1	53147598	.	A	C	.	.	MAF_USDA=6.667
NC_035080.1	53147639	.	A	G	.	.	MAF_USDA=5.085
NC_035080.1	53148369	.	C	T	.	.	MAF_USDA=8.333
NC_035080.1	53148477	.	C	T	.	.	MAF_USDA=14.754
NC_035080.1	53148547	.	G	A	.	.	MAF_USDA=4.098
NC_035080.1	53148562	.	T	A	.	.	MAF_USDA=10.588
NC_035080.1	53148567	.	T	G	.	.	MAF_INRAE=13.291;MAF_USDA=1.639
NC_035080.1	53148571	.	T	G	.	.	MAF_INRAE=31.646;MAF_USDA=21.176
NC_035080.1	53148573	.	G	T	.	.	MAF_INRAE=3.333
NC_035080.1	53148587	.	T	C	.	.	MAF_USDA=5.738
NC_035080.1	53148637	.	T	A	.	.	MAF_USDA=5.738
NC_035080.1	53148660	.	G	A	.	.	MAF_USDA=5.738
NC_035080.1	53148668	.	C	A	.	.	MAF_USDA=3.279
NC_035080.1	53148693	.	A	C	.	.	MAF_INRAE=5.696;MAF_USDA=8.824
NC_035080.1	53148741	.	A	G	.	.	MAF_INRAE=13.291;MAF_USDA=3.279
NC_035080.1	53148800	.	T	C	.	.	MAF_USDA=6.557
NC_035080.1	53148861	.	C	T	.	.	MAF_USDA=6.557
NC_035080.1	53148880	.	A	T	.	.	MAF_USDA=3.279
NC_035080.1	53148883	.	A	C	.	.	MAF_USDA=7.377
NC_035080.1	53148962	.	A	C	.	.	MAF_USDA=10.0
NC_035080.1	53149005	.	T	G	.	.	MAF_USDA=4.167
NC_035080.1	53149062	.	G	T	.	.	MAF_USDA=3.279
NC_035080.1	53149070	.	A	C	.	.	MAF_INRAE=20.253;MAF_USDA=5.882
NC_035080.1	53149118	.	C	A	.	.	MAF_USDA=35.417
NC_035080.1	53149133	.	A	G	.	.	MAF_USDA=33.333
NC_035080.1	53149160	.	C	T	.	.	MAF_USDA=1.639
NC_035080.1	53149161	.	G	A	.	.	MAF_USDA=5.738
NC_035080.1	53149182	.	C	T	.	.	MAF_USDA=10.0
NC_035080.1	53149290	.	C	A	.	.	MAF_INRAE=2.5
NC_035080.1	53149349	.	C	T	.	.	MAF_USDA=6.667
NC_035080.1	53149355	.	G	C	.	.	MAF_USDA=6.667
NC_035080.1	53149663	.	G	A	.	.	MAF_USDA=5.738
NC_035080.1	53149744	.	A	G	.	.	MAF_USDA=3.279
NC_035080.1	53149800	.	A	G	.	.	MAF_USDA=1.639
NC_035080.1	53149884	.	G	A	.	.	MAF_INRAE=31.579;MAF_USDA=3.279
NC_035080.1	53149915	.	T	A	.	.	MAF_USDA=3.279
NC_035080.1	53149916	.	A	T	.	.	MAF_USDA=25.294
NC_035080.1	53149917	.	A	T	.	.	MAF_USDA=14.118
NC_035080.1	53149990	.	T	G	.	.	MAF_INRAE=3.333
NC_035080.1	53149999	.	T	G	.	.	MAF_USDA=1.639
NC_035080.1	53150116	.	G	C	.	.	MAF_INRAE=13.291;MAF_USDA=1.639
NC_035080.1	53150131	.	A	T	.	.	MAF_USDA=7.377
NC_035080.1	53150188	.	T	C	.	.	MAF_INRAE=2.5;MAF_USDA=8.197
NC_035080.1	53150225	.	C	T	.	.	MAF_INRAE=2.5;MAF_USDA=8.197
NC_035080.1	53150236	.	G	T	.	.	MAF_INRAE=2.5;MAF_USDA=8.197
NC_035080.1	53150270	.	G	T	.	.	MAF_USDA=7.377
NC_035080.1	53150317	.	G	A	.	.	MAF_USDA=2.459
NC_035080.1	53150319	.	A	G	.	.	MAF_USDA=6.557
NC_035080.1	53150358	.	G	A	.	.	MAF_INRAE=8.861;MAF_USDA=5.882
NC_035080.1	53150361	.	T	G	.	.	MAF_INRAE=15.833;MAF_USDA=13.529
NC_035080.1	53150375	.	A	T	.	.	MAF_USDA=5.738
NC_035080.1	53150390	.	C	T	.	.	MAF_USDA=2.083
NC_035080.1	53150427	.	G	A	.	.	MAF_USDA=7.377
NC_035080.1	53150498	.	C	G	.	.	MAF_USDA=2.459
NC_035080.1	53150517	.	C	T	.	.	MAF_USDA=2.459
NC_035080.1	53150521	.	C	G	.	.	MAF_INRAE=2.5;MAF_USDA=7.377
NC_035080.1	53150648	.	G	A	.	.	MAF_USDA=14.754
NC_035080.1	53150675	.	A	G	.	.	MAF_USDA=2.459
NC_035080.1	53150733	.	T	A	.	.	MAF_INRAE=16.456;MAF_USDA=2.459
NC_035080.1	53150734	.	C	T	.	.	MAF_INRAE=16.667;MAF_USDA=2.459
NC_035080.1	53150777	.	T	A	.	.	MAF_USDA=35.417
NC_035080.1	53150806	.	C	G	.	.	MAF_USDA=1.639
NC_035080.1	53150966	.	T	C	.	.	MAF_INRAE=45.57;MAF_USDA=12.941
NC_035080.1	53150981	.	G	A	.	.	MAF_USDA=2.459
NC_035080.1	53151032	.	A	G	.	.	MAF_USDA=3.279
NC_035080.1	53151084	.	C	G	.	.	MAF_USDA=5.738
NC_035080.1	53151085	.	G	A	.	.	MAF_USDA=5.738
NC_035080.1	53151139	.	C	A	.	.	MAF_USDA=14.754
NC_035080.1	53151209	.	G	T	.	.	MAF_USDA=4.918
NC_035080.1	53151256	.	G	A	.	.	MAF_USDA=15.0
NC_035080.1	53152345	.	C	A	.	.	MAF_USDA=29.167
NC_035080.1	53152598	.	A	G	.	.	MAF_USDA=6.557
NC_035080.1	53152664	.	T	C	.	.	MAF_INRAE=8.333
NC_035080.1	53152724	.	G	A	.	.	MAF_USDA=1.765
NC_035080.1	53152725	.	C	A	.	.	MAF_USDA=5.738
NC_035080.1	53152740	.	A	G	.	.	MAF_INRAE=9.167;MAF_USDA=3.279
NC_035080.1	53152896	.	C	G	.	.	MAF_USDA=37.5
NC_035080.1	53152911	.	T	C	.	.	MAF_USDA=1.667
NC_035080.1	53152912	.	A	G	.	.	MAF_INRAE=7.5;MAF_USDA=3.333
NC_035080.1	53152940	.	G	T	.	.	MAF_USDA=7.377
NC_035080.1	53152955	.	G	C	.	.	MAF_USDA=3.279
NC_035080.1	53152961	.	G	T	.	.	MAF_USDA=1.639
NC_035080.1	53152967	.	T	C	.	.	MAF_INRAE=2.5
NC_035080.1	53153022	.	C	T	.	.	MAF_INRAE=2.5
NC_035080.1	53153034	.	C	T	.	.	MAF_INRAE=11.392;MAF_USDA=8.333
NC_035080.1	53153035	.	C	T	.	.	MAF_INRAE=10.0;MAF_USDA=8.333
NC_035080.1	53153037	.	C	G	.	.	MAF_INRAE=10.0;MAF_USDA=6.25
NC_035080.1	53153059	.	A	C	.	.	MAF_INRAE=2.5;MAF_USDA=6.557
NC_035080.1	53153078	.	A	C	.	.	MAF_USDA=3.279
NC_035080.1	53153100	.	A	C	.	.	MAF_USDA=4.098
NC_035080.1	53153124	.	C	T	.	.	MAF_INRAE=28.333;MAF_USDA=29.167
NC_035080.1	53153138	.	A	C	.	.	MAF_USDA=1.639
NC_035080.1	53153182	.	C	T	.	.	MAF_USDA=2.083
NC_035080.1	53153317	.	A	C	.	.	MAF_USDA=1.786
NC_035080.1	53153320	.	A	C	.	.	MAF_USDA=1.667
NC_035080.1	53153326	.	C	T	.	.	MAF_USDA=2.5
NC_035080.1	53153329	.	C	T	.	.	MAF_INRAE=26.316;MAF_USDA=31.25
NC_035080.1	53153330	.	G	A	.	.	MAF_INRAE=26.316;MAF_USDA=1.786
NC_035080.1	53153453	.	G	A	.	.	MAF_INRAE=15.789;MAF_USDA=10.417
NC_035080.1	53153572	.	A	T	.	.	MAF_USDA=5.738
NC_035080.1	53153587	.	G	A	.	.	MAF_INRAE=15.833
NC_035080.1	53153645	.	A	C	.	.	MAF_USDA=11.475
NC_035080.1	53153921	.	C	T	.	.	MAF_INRAE=17.5;MAF_USDA=2.459
NC_035080.1	53153987	.	T	C	.	.	MAF_USDA=4.918
NC_035080.1	53154006	.	C	T	.	.	MAF_USDA=4.918
NC_035080.1	53154007	.	C	A	.	.	MAF_USDA=8.197
NC_035080.1	53154019	.	T	C	.	.	MAF_INRAE=5.063;MAF_USDA=7.647
NC_035080.1	53154031	.	T	G	.	.	MAF_USDA=8.824
NC_035080.1	53154043	.	G	A	.	.	MAF_USDA=2.459
NC_035080.1	53154200	.	T	A	.	.	MAF_INRAE=2.5
NC_035080.1	53154238	.	C	A	.	.	MAF_INRAE=45.57;MAF_USDA=27.083
NC_035080.1	53154384	.	T	G	.	.	MAF_INRAE=2.5;MAF_USDA=7.377
NC_035080.1	53154420	.	C	G	.	.	MAF_INRAE=19.62;MAF_USDA=18.824
NC_035080.1	53154478	.	G	A	.	.	MAF_INRAE=8.333;MAF_USDA=3.279
NC_035080.1	53154499	.	C	T	.	.	MAF_USDA=5.738
NC_035080.1	53154559	.	T	C	.	.	MAF_INRAE=18.987;MAF_USDA=14.706
NC_035080.1	53154599	.	C	T	.	.	MAF_USDA=5.738
NC_035080.1	53154635	.	C	T	.	.	MAF_INRAE=12.025;MAF_USDA=14.118
NC_035080.1	53154666	.	A	T	.	.	MAF_INRAE=13.291;MAF_USDA=22.941
NC_035080.1	53154694	.	A	T	.	.	MAF_INRAE=2.5;MAF_USDA=14.754
NC_035080.1	53154767	.	T	G	.	.	MAF_INRAE=5.696;MAF_USDA=8.929
NC_035080.1	53154891	.	G	A	.	.	MAF_INRAE=32.911;MAF_USDA=45.294
NC_035080.1	53155088	.	A	C	.	.	MAF_INRAE=13.291;MAF_USDA=3.279
NC_035080.1	53155158	.	A	T	.	.	MAF_INRAE=12.025;MAF_USDA=13.529
NC_035080.1	53155171	.	C	A	.	.	MAF_USDA=5.738
NC_035080.1	53155214	.	A	G	.	.	MAF_USDA=35.417
NC_035080.1	53155241	.	C	T	.	.	MAF_USDA=3.279
NC_035080.1	53155256	.	G	T	.	.	MAF_INRAE=44.937;MAF_USDA=29.167
NC_035080.1	53155277	.	A	T	.	.	MAF_USDA=1.639
NC_035080.1	53155308	.	T	A	.	.	MAF_INRAE=43.038;MAF_USDA=36.471
NC_035080.1	53155343	.	G	T	.	.	MAF_INRAE=11.392;MAF_USDA=9.412
NC_035080.1	53155391	.	A	C	.	.	MAF_USDA=9.836
NC_035080.1	53155392	.	A	G	.	.	MAF_INRAE=5.833;MAF_USDA=4.706
NC_035080.1	53155469	.	A	C	.	.	MAF_USDA=5.738
NC_035080.1	53155539	.	C	T	.	.	MAF_USDA=2.5
NC_035080.1	53155730	.	T	A	.	.	MAF_INRAE=45.57;MAF_USDA=14.706
NC_035080.1	53155736	.	G	A	.	.	MAF_INRAE=12.025;MAF_USDA=25.882
NC_035080.1	53155759	.	G	A	.	.	MAF_INRAE=45.57;MAF_USDA=14.118
NC_035080.1	53155785	.	A	G	.	.	MAF_USDA=1.639
NC_035080.1	53155877	.	C	T	.	.	MAF_INRAE=31.646;MAF_USDA=49.412
NC_035080.1	53155937	.	C	T	.	.	MAF_INRAE=31.013;MAF_USDA=48.824
NC_035080.1	53155939	.	T	C	.	.	MAF_USDA=5.882
NC_035080.1	53155940	.	G	A	.	.	MAF_INRAE=11.392;MAF_USDA=9.412
NC_035080.1	53155945	.	C	T	.	.	MAF_INRAE=5.833;MAF_USDA=4.706
NC_035080.1	53155946	.	G	A	.	.	MAF_USDA=1.639
NC_035080.1	53156048	.	A	G	.	.	MAF_INRAE=2.5
NC_035080.1	53156084	.	C	T	.	.	MAF_USDA=8.197
NC_035080.1	53156102	.	T	A	.	.	MAF_INRAE=2.5
NC_035080.1	53156160	.	G	A	.	.	MAF_USDA=35.417
NC_035080.1	53156169	.	T	G	.	.	MAF_INRAE=31.579;MAF_USDA=14.706
NC_035080.1	53156181	.	T	A	.	.	MAF_USDA=8.333
NC_035080.1	53156186	.	C	T	.	.	MAF_USDA=7.377
NC_035080.1	53156204	.	T	C	.	.	MAF_INRAE=20.253;MAF_USDA=5.882
NC_035080.1	53156242	.	G	T	.	.	MAF_INRAE=43.038;MAF_USDA=34.118
NC_035080.1	53156263	.	C	A	.	.	MAF_USDA=7.377
NC_035080.1	53156335	.	G	A	.	.	MAF_USDA=6.557
NC_035080.1	53156364	.	C	T	.	.	MAF_INRAE=44.937;MAF_USDA=27.049
NC_035080.1	53156367	.	C	T	.	.	MAF_INRAE=15.833;MAF_USDA=21.311
NC_035080.1	53156472	.	T	G	.	.	MAF_USDA=9.016
NC_035080.1	53156488	.	A	G	.	.	MAF_INRAE=31.013;MAF_USDA=48.824
NC_035080.1	53156489	.	A	G	.	.	MAF_INRAE=2.5;MAF_USDA=1.765
NC_035080.1	53156576	.	C	T	.	.	MAF_USDA=8.333
NC_035080.1	53156618	.	C	G	.	.	MAF_INRAE=34.167;MAF_USDA=27.059
NC_035080.1	53156693	.	C	A	.	.	MAF_USDA=5.738
NC_035080.1	53156773	.	C	T	.	.	MAF_USDA=35.417
NC_035080.1	53156835	.	C	A	.	.	MAF_INRAE=46.203;MAF_USDA=35.882
NC_035080.1	53156838	.	G	A	.	.	MAF_INRAE=2.5
NC_035080.1	53156862	.	G	T	.	.	MAF_USDA=4.918
NC_035080.1	53156969	.	T	G	.	.	MAF_INRAE=44.304;MAF_USDA=36.905
NC_035080.1	53157033	.	T	A	.	.	MAF_INRAE=41.667;MAF_USDA=22.619
NC_035080.1	53157038	.	G	T	.	.	MAF_USDA=1.667
NC_035080.1	53157065	.	T	A	.	.	MAF_USDA=27.083
NC_035080.1	53157067	.	G	T	.	.	MAF_USDA=29.167
NC_035080.1	53157085	.	A	T	.	.	MAF_USDA=22.917
NC_035080.1	53157136	.	A	G	.	.	MAF_USDA=29.762
NC_035080.1	53157146	.	G	C	.	.	MAF_USDA=3.333
NC_035080.1	53157151	.	G	T	.	.	MAF_USDA=32.143
NC_035080.1	53157155	.	G	A	.	.	MAF_USDA=32.738
NC_035080.1	53157236	.	C	T	.	.	MAF_INRAE=2.5;MAF_USDA=7.377
NC_035080.1	53157260	.	G	A	.	.	MAF_INRAE=2.5;MAF_USDA=8.197
NC_035080.1	53157263	.	T	C	.	.	MAF_INRAE=12.025;MAF_USDA=15.882
NC_035080.1	53157276	.	C	G	.	.	MAF_USDA=1.639
NC_035080.1	53157284	.	A	G	.	.	MAF_INRAE=9.167;MAF_USDA=12.941
NC_035080.1	53157317	.	C	A	.	.	MAF_USDA=5.738
NC_035080.1	53157318	.	G	A	.	.	MAF_INRAE=44.937;MAF_USDA=33.529
NC_035080.1	53157358	.	C	A	.	.	MAF_USDA=2.459
NC_035080.1	53157380	.	C	A	.	.	MAF_INRAE=46.203;MAF_USDA=35.294
NC_035080.1	53157392	.	G	C	.	.	MAF_INRAE=3.333;MAF_USDA=3.279
NC_035080.1	53157415	.	G	T	.	.	MAF_USDA=1.639
NC_035080.1	53157430	.	G	A	.	.	MAF_INRAE=31.579;MAF_USDA=14.118
NC_035080.1	53157521	.	A	C	.	.	MAF_INRAE=44.304;MAF_USDA=29.167
NC_035080.1	53157526	.	G	T	.	.	MAF_INRAE=44.304;MAF_USDA=29.167
NC_035080.1	53157552	.	C	T	.	.	MAF_INRAE=23.418;MAF_USDA=7.647
NC_035080.1	53157577	.	A	G	.	.	MAF_INRAE=12.025;MAF_USDA=25.882
NC_035080.1	53157588	.	T	C	.	.	MAF_USDA=6.667
NC_035080.1	53157591	.	A	C	.	.	MAF_INRAE=47.468;MAF_USDA=31.548
NC_035080.1	53157592	.	A	C	.	.	MAF_INRAE=36.667;MAF_USDA=30.357
NC_035080.1	53157601	.	A	G	.	.	MAF_USDA=7.5
NC_035080.1	53157619	.	A	G	.	.	MAF_USDA=7.5
NC_035080.1	53157631	.	A	C	.	.	MAF_USDA=29.508
NC_035080.1	53157657	.	T	G	.	.	MAF_INRAE=31.579;MAF_USDA=45.833
NC_035080.1	53157681	.	C	A	.	.	MAF_USDA=25.0
NC_035080.1	53160084	.	T	C	.	.	MAF_USDA=30.0
NC_035080.1	53160157	.	G	T	.	.	MAF_INRAE=21.053;MAF_USDA=37.059
NC_035080.1	53160159	.	G	A	.	.	MAF_USDA=36.471
NC_035080.1	53160200	.	G	A	.	.	MAF_INRAE=44.304;MAF_USDA=39.412
NC_035080.1	53160233	.	G	T	.	.	MAF_INRAE=43.038;MAF_USDA=34.118
NC_035080.1	53160237	.	G	T	.	.	MAF_INRAE=31.667;MAF_USDA=38.824
NC_035080.1	53160337	.	G	A	.	.	MAF_INRAE=43.038;MAF_USDA=39.412
NC_035080.1	53160345	.	G	A	.	.	MAF_INRAE=2.5
NC_035080.1	53160349	.	G	A	.	.	MAF_USDA=10.656
NC_035080.1	53160361	.	A	G	.	.	MAF_USDA=15.574
NC_035080.1	53160367	.	C	G	.	.	MAF_USDA=17.213
NC_035080.1	53160377	.	A	C	.	.	MAF_INRAE=9.167;MAF_USDA=4.167
NC_035080.1	53160388	.	T	A	.	.	MAF_USDA=9.836
NC_035080.1	53160390	.	C	T	.	.	MAF_USDA=9.836
NC_035080.1	53160392	.	C	G	.	.	MAF_INRAE=4.167;MAF_USDA=9.836
NC_035080.1	53160396	.	G	A	.	.	MAF_INRAE=12.025;MAF_USDA=22.353
NC_035080.1	53160397	.	C	T	.	.	MAF_USDA=13.934
NC_035080.1	53160416	.	C	A	.	.	MAF_INRAE=8.333
NC_035080.1	53160420	.	G	T	.	.	MAF_USDA=15.574
NC_035080.1	53160423	.	G	T	.	.	MAF_INRAE=7.5
NC_035080.1	53160429	.	C	T	.	.	MAF_INRAE=21.053;MAF_USDA=29.167
NC_035080.1	53160432	.	C	A	.	.	MAF_INRAE=7.5
NC_035080.1	53160452	.	A	T	.	.	MAF_INRAE=8.333
NC_035080.1	53160475	.	C	G	.	.	MAF_USDA=14.754
NC_035080.1	53160495	.	T	C	.	.	MAF_USDA=9.836
NC_035080.1	53160498	.	T	G	.	.	MAF_USDA=10.656
NC_035080.1	53160503	.	C	T	.	.	MAF_USDA=10.656
NC_035080.1	53160504	.	A	G	.	.	MAF_USDA=10.656
NC_035080.1	53160511	.	C	G	.	.	MAF_USDA=10.656
NC_035080.1	53160521	.	A	C	.	.	MAF_INRAE=29.114;MAF_USDA=25.0
NC_035080.1	53160524	.	A	G	.	.	MAF_USDA=9.016
NC_035080.1	53160526	.	A	C	.	.	MAF_USDA=9.016
NC_035080.1	53160528	.	G	T	.	.	MAF_INRAE=2.5
NC_035080.1	53160533	.	T	C	.	.	MAF_INRAE=2.5;MAF_USDA=13.115
NC_035080.1	53160543	.	C	T	.	.	MAF_USDA=8.197
NC_035080.1	53160675	.	G	T	.	.	MAF_INRAE=11.392;MAF_USDA=24.118
NC_035080.1	53160759	.	C	A	.	.	MAF_USDA=8.197
NC_035080.1	53160805	.	T	G	.	.	MAF_USDA=1.724
NC_035080.1	53160839	.	C	T	.	.	MAF_USDA=5.738
NC_035080.1	53160888	.	C	T	.	.	MAF_INRAE=32.911;MAF_USDA=44.706
NC_035080.1	53160911	.	C	A	.	.	MAF_INRAE=32.911;MAF_USDA=48.824
NC_035080.1	53160957	.	G	T	.	.	MAF_INRAE=32.911;MAF_USDA=29.167
NC_035080.1	53160995	.	T	C	.	.	MAF_INRAE=19.62;MAF_USDA=34.118
NC_035080.1	53160996	.	A	G	.	.	MAF_USDA=7.377
NC_035080.1	53160997	.	A	G	.	.	MAF_USDA=4.118
NC_035080.1	53161132	.	G	A	.	.	MAF_USDA=9.836
NC_035080.1	53161134	.	A	G	.	.	MAF_INRAE=13.291;MAF_USDA=8.824
NC_035080.1	53161136	.	C	T	.	.	MAF_INRAE=19.62;MAF_USDA=5.882
NC_035080.1	53161166	.	T	C	.	.	MAF_INRAE=13.291;MAF_USDA=10.588
NC_035080.1	53161218	.	T	C	.	.	MAF_INRAE=44.937;MAF_USDA=14.706
NC_035080.1	53161229	.	G	T	.	.	MAF_USDA=2.083
NC_035080.1	53161247	.	T	C	.	.	MAF_INRAE=19.62;MAF_USDA=4.167
NC_035080.1	53161266	.	G	A	.	.	MAF_USDA=11.31
NC_035080.1	53161271	.	C	G	.	.	MAF_USDA=3.333
NC_035080.1	53161297	.	T	A	.	.	MAF_USDA=5.357
NC_035080.1	53161305	.	G	A	.	.	MAF_USDA=5.952
NC_035080.1	53161324	.	A	G	.	.	MAF_INRAE=27.5;MAF_USDA=33.333
NC_035080.1	53161390	.	C	T	.	.	MAF_INRAE=20.886;MAF_USDA=6.024
NC_035080.1	53161396	.	C	A	.	.	MAF_USDA=9.322
NC_035080.1	53161494	.	C	A	.	.	MAF_INRAE=13.291;MAF_USDA=8.434
NC_035080.1	53161638	.	T	C	.	.	MAF_USDA=1.667
NC_035080.1	53161669	.	C	A	.	.	MAF_USDA=8.333
NC_035080.1	53161736	.	C	A	.	.	MAF_INRAE=32.911;MAF_USDA=49.412
NC_035080.1	53161746	.	A	G	.	.	MAF_INRAE=32.911;MAF_USDA=37.059
NC_035080.1	53161773	.	G	A	.	.	MAF_USDA=2.941
NC_035080.1	53161839	.	G	A	.	.	MAF_INRAE=2.5
NC_035080.1	53162041	.	C	T	.	.	MAF_INRAE=19.62;MAF_USDA=6.557
NC_035080.1	53162211	.	G	T	.	.	MAF_USDA=5.738
NC_035080.1	53162225	.	C	T	.	.	MAF_USDA=1.639
NC_035080.1	53162375	.	C	T	.	.	MAF_USDA=4.118
NC_035080.1	53162429	.	A	C	.	.	MAF_USDA=12.353
NC_035080.1	53162435	.	C	G	.	.	MAF_USDA=3.279
NC_035080.1	53162456	.	C	T	.	.	MAF_USDA=8.197
NC_035080.1	53162465	.	A	T	.	.	MAF_USDA=8.333
NC_035080.1	53162560	.	T	C	.	.	MAF_USDA=2.083
NC_035080.1	53162566	.	A	C	.	.	MAF_INRAE=11.392;MAF_USDA=5.882
NC_035080.1	53162615	.	A	C	.	.	MAF_INRAE=12.025;MAF_USDA=35.882
NC_035080.1	53162678	.	T	A	.	.	MAF_USDA=18.824
NC_035080.1	53162868	.	C	A	.	.	MAF_USDA=9.167
NC_035080.1	53162869	.	T	A	.	.	MAF_INRAE=12.025;MAF_USDA=6.548
NC_035080.1	53163019	.	T	C	.	.	MAF_USDA=6.667
NC_035080.1	53163024	.	G	T	.	.	MAF_USDA=2.083
NC_035080.1	53163026	.	A	G	.	.	MAF_INRAE=46.835;MAF_USDA=14.286
NC_035080.1	53163088	.	G	A	.	.	MAF_INRAE=31.579;MAF_USDA=41.667
NC_035080.1	53163154	.	C	A	.	.	MAF_USDA=1.695
NC_035080.1	53163179	.	C	T	.	.	MAF_USDA=1.176
NC_035080.1	53163230	.	A	G	.	.	MAF_INRAE=10.833;MAF_USDA=6.471
NC_035080.1	53163244	.	T	G	.	.	MAF_INRAE=2.5;MAF_USDA=8.197
NC_035080.1	53163245	.	A	C	.	.	MAF_USDA=10.656
NC_035080.1	53163259	.	G	A	.	.	MAF_USDA=13.529
NC_035080.1	53163275	.	G	T	.	.	MAF_INRAE=29.167;MAF_USDA=4.167
NC_035080.1	53163277	.	C	T	.	.	MAF_INRAE=42.405;MAF_USDA=8.235
NC_035080.1	53163331	.	C	A	.	.	MAF_INRAE=45.0;MAF_USDA=44.048
NC_035080.1	53163348	.	A	T	.	.	MAF_INRAE=43.671;MAF_USDA=8.824
NC_035080.1	53163375	.	T	G	.	.	MAF_INRAE=44.304;MAF_USDA=34.706
NC_035080.1	53163382	.	T	G	.	.	MAF_USDA=1.639
NC_035080.1	53163385	.	T	G	.	.	MAF_USDA=35.417
NC_035080.1	53163394	.	C	T	.	.	MAF_INRAE=2.5;MAF_USDA=2.459
NC_035080.1	53163398	.	T	G	.	.	MAF_USDA=17.213
NC_035080.1	53163434	.	A	G	.	.	MAF_USDA=9.412
NC_035080.1	53163476	.	G	A	.	.	MAF_INRAE=47.368;MAF_USDA=30.0
NC_035080.1	53163478	.	G	A	.	.	MAF_USDA=1.176
NC_035080.1	53163512	.	A	G	.	.	MAF_USDA=9.016
NC_035080.1	53163599	.	T	G	.	.	MAF_USDA=15.882
NC_035080.1	53163745	.	A	C	.	.	MAF_USDA=5.738
NC_035080.1	53163748	.	G	T	.	.	MAF_USDA=1.639
NC_035080.1	53163784	.	A	T	.	.	MAF_INRAE=2.5
NC_035080.1	53163822	.	G	T	.	.	MAF_USDA=1.639
NC_035080.1	53163883	.	G	T	.	.	MAF_USDA=6.557
NC_035080.1	53163925	.	A	G	.	.	MAF_USDA=5.738
NC_035080.1	53164065	.	G	A	.	.	MAF_USDA=5.738
NC_035080.1	53164071	.	C	G	.	.	MAF_USDA=1.639
NC_035080.1	53164088	.	C	T	.	.	MAF_USDA=9.016
NC_035080.1	53164095	.	A	G	.	.	MAF_USDA=31.176
NC_035080.1	53164184	.	C	T	.	.	MAF_INRAE=12.025;MAF_USDA=12.5
NC_035080.1	53164227	.	A	G	.	.	MAF_INRAE=2.5;MAF_USDA=9.016
NC_035080.1	53164283	.	T	C	.	.	MAF_INRAE=11.392;MAF_USDA=2.459
NC_035080.1	53164344	.	G	A	.	.	MAF_INRAE=5.696;MAF_USDA=14.167
NC_035080.1	53164374	.	G	A	.	.	MAF_INRAE=47.368;MAF_USDA=25.41
NC_035080.1	53164416	.	G	T	.	.	MAF_USDA=35.119
NC_035080.1	53164518	.	A	G	.	.	MAF_INRAE=43.038;MAF_USDA=40.588
NC_035080.1	53164534	.	G	A	.	.	MAF_INRAE=47.368;MAF_USDA=26.471
NC_035080.1	53164555	.	C	G	.	.	MAF_INRAE=2.5;MAF_USDA=2.459
NC_035080.1	53164789	.	G	A	.	.	MAF_INRAE=43.038;MAF_USDA=33.529
NC_035080.1	53164867	.	A	G	.	.	MAF_INRAE=43.038;MAF_USDA=34.118
NC_035080.1	53164952	.	A	G	.	.	MAF_INRAE=43.038;MAF_USDA=39.412
NC_035080.1	53165052	.	G	A	.	.	MAF_USDA=1.176
NC_035080.1	53165127	.	A	T	.	.	MAF_INRAE=26.316;MAF_USDA=1.765
NC_035080.1	53165159	.	T	A	.	.	MAF_INRAE=43.038;MAF_USDA=8.235
NC_035080.1	53165242	.	C	T	.	.	MAF_USDA=2.459
NC_035080.1	53165255	.	C	T	.	.	MAF_INRAE=11.392;MAF_USDA=5.882
NC_035080.1	53165590	.	T	A	.	.	MAF_USDA=5.294
NC_035080.1	53165614	.	T	C	.	.	MAF_USDA=2.459
NC_035080.1	53165622	.	T	C	.	.	MAF_INRAE=49.367;MAF_USDA=27.059
NC_035080.1	53165630	.	G	A	.	.	MAF_USDA=7.377
NC_035080.1	53165662	.	A	T	.	.	MAF_INRAE=14.557;MAF_USDA=1.639
NC_035080.1	53165686	.	T	A	.	.	MAF_USDA=6.557
NC_035080.1	53165732	.	A	T	.	.	MAF_INRAE=12.025;MAF_USDA=22.941
NC_035080.1	53165733	.	G	A	.	.	MAF_USDA=2.459
NC_035080.1	53165765	.	A	T	.	.	MAF_USDA=18.852
NC_035080.1	53165883	.	T	G	.	.	MAF_INRAE=44.937;MAF_USDA=41.071
NC_035080.1	53165903	.	T	G	.	.	MAF_INRAE=12.025;MAF_USDA=22.024
NC_035080.1	53165936	.	T	C	.	.	MAF_USDA=5.0
NC_035080.1	53166008	.	C	A	.	.	MAF_INRAE=47.368;MAF_USDA=29.167
NC_035080.1	53166110	.	A	C	.	.	MAF_USDA=9.322
NC_035080.1	53166119	.	C	T	.	.	MAF_USDA=15.06
NC_035080.1	53166166	.	G	T	.	.	MAF_USDA=15.294
NC_035080.1	53166170	.	A	C	.	.	MAF_USDA=15.294
NC_035080.1	53166187	.	G	C	.	.	MAF_USDA=5.738
NC_035080.1	53166217	.	C	A	.	.	MAF_USDA=5.738
NC_035080.1	53166299	.	G	T	.	.	MAF_USDA=2.459
NC_035080.1	53166343	.	C	T	.	.	MAF_INRAE=5.833;MAF_USDA=3.529
NC_035080.1	53166354	.	T	A	.	.	MAF_INRAE=46.203;MAF_USDA=28.824
NC_035080.1	53166356	.	T	G	.	.	MAF_USDA=3.279
NC_035080.1	53166361	.	G	A	.	.	MAF_USDA=6.557
NC_035080.1	53166393	.	G	A	.	.	MAF_USDA=37.5
NC_035080.1	53166439	.	T	C	.	.	MAF_USDA=6.557
NC_035080.1	53166453	.	G	A	.	.	MAF_USDA=1.639
NC_035080.1	53166469	.	C	T	.	.	MAF_USDA=1.639
NC_035080.1	53166485	.	G	A	.	.	MAF_INRAE=43.038;MAF_USDA=27.059
NC_035080.1	53166502	.	A	C	.	.	MAF_USDA=8.197
NC_035080.1	53166534	.	T	C	.	.	MAF_USDA=1.639
NC_035080.1	53166541	.	G	A	.	.	MAF_USDA=6.557
NC_035080.1	53166600	.	G	C	.	.	MAF_USDA=1.639
NC_035080.1	53166621	.	C	A	.	.	MAF_USDA=2.083
NC_035080.1	53166622	.	C	T	.	.	MAF_INRAE=23.418;MAF_USDA=22.941
NC_035080.1	53166627	.	G	A	.	.	MAF_USDA=1.639
NC_035080.1	53166674	.	C	T	.	.	MAF_USDA=2.459
NC_035080.1	53166701	.	G	A	.	.	MAF_INRAE=23.418;MAF_USDA=23.77
NC_035080.1	53166740	.	A	G	.	.	MAF_INRAE=10.759;MAF_USDA=11.176
NC_035080.1	53166819	.	A	C	.	.	MAF_INRAE=43.038;MAF_USDA=45.882
NC_035080.1	53166828	.	C	G	.	.	MAF_INRAE=43.038;MAF_USDA=46.471
NC_035080.1	53166830	.	A	C	.	.	MAF_INRAE=40.0;MAF_USDA=45.882
NC_035080.1	53166831	.	C	T	.	.	MAF_USDA=2.083
NC_035080.1	53166858	.	A	C	.	.	MAF_INRAE=23.418;MAF_USDA=43.529
NC_035080.1	53166882	.	T	A	.	.	MAF_INRAE=23.418;MAF_USDA=42.941
NC_035080.1	53166892	.	A	G	.	.	MAF_INRAE=24.051;MAF_USDA=41.176
NC_035080.1	53166895	.	A	G	.	.	MAF_USDA=9.836
NC_035080.1	53166936	.	A	G	.	.	MAF_USDA=5.738
NC_035080.1	53167023	.	G	A	.	.	MAF_INRAE=23.418;MAF_USDA=25.294
NC_035080.1	53167062	.	T	G	.	.	MAF_INRAE=29.747;MAF_USDA=41.765
NC_035080.1	53167086	.	G	A	.	.	MAF_USDA=12.5
NC_035080.1	53167101	.	G	A	.	.	MAF_INRAE=18.987;MAF_USDA=16.471
NC_035080.1	53167131	.	G	A	.	.	MAF_USDA=18.033
NC_035080.1	53167137	.	G	A	.	.	MAF_INRAE=47.468;MAF_USDA=37.705
NC_035080.1	53167159	.	A	T	.	.	MAF_USDA=1.639
NC_035080.1	53167239	.	G	A	.	.	MAF_INRAE=13.924;MAF_USDA=1.639
NC_035080.1	53167269	.	A	G	.	.	MAF_INRAE=11.392;MAF_USDA=36.471
NC_035080.1	53167272	.	C	T	.	.	MAF_INRAE=14.167;MAF_USDA=1.639
NC_035080.1	53167323	.	G	A	.	.	MAF_INRAE=5.696;MAF_USDA=34.706
NC_035080.1	53167368	.	G	A	.	.	MAF_INRAE=43.671;MAF_USDA=46.471
NC_035080.1	53167391	.	C	G	.	.	MAF_INRAE=11.392;MAF_USDA=38.235
NC_035080.1	53167394	.	C	A	.	.	MAF_USDA=2.459
NC_035080.1	53167405	.	C	T	.	.	MAF_INRAE=24.051;MAF_USDA=45.294
NC_035080.1	53167425	.	A	T	.	.	MAF_USDA=1.639
NC_035080.1	53167440	.	C	T	.	.	MAF_INRAE=26.316;MAF_USDA=1.765
NC_035080.1	53167456	.	C	T	.	.	MAF_INRAE=31.013;MAF_USDA=14.706
NC_035080.1	53167475	.	T	A	.	.	MAF_USDA=2.083
NC_035080.1	53167489	.	G	A	.	.	MAF_USDA=1.639
NC_035080.1	53167495	.	C	T	.	.	MAF_INRAE=11.392;MAF_USDA=27.083
NC_035080.1	53167502	.	G	T	.	.	MAF_INRAE=31.646;MAF_USDA=15.294
NC_035080.1	53167507	.	T	A	.	.	MAF_USDA=38.235
NC_035080.1	53167509	.	T	A	.	.	MAF_INRAE=40.0;MAF_USDA=45.294
NC_035080.1	53167510	.	T	G	.	.	MAF_USDA=15.294
NC_035080.1	53167511	.	T	G	.	.	MAF_USDA=44.706
NC_035080.1	53167512	.	G	T	.	.	MAF_USDA=38.235
NC_035080.1	53167515	.	T	G	.	.	MAF_USDA=44.118
NC_035080.1	53167516	.	T	G	.	.	MAF_INRAE=40.0;MAF_USDA=45.294
NC_035080.1	53167525	.	A	G	.	.	MAF_USDA=4.098
NC_035080.1	53167528	.	G	A	.	.	MAF_INRAE=42.405;MAF_USDA=45.882
NC_035080.1	53167530	.	G	T	.	.	MAF_USDA=5.738
NC_035080.1	53167532	.	C	T	.	.	MAF_USDA=5.738
NC_035080.1	53167662	.	A	G	.	.	MAF_INRAE=12.025;MAF_USDA=5.882
NC_035080.1	53167683	.	A	G	.	.	MAF_INRAE=36.842;MAF_USDA=13.529
NC_035080.1	53167703	.	C	T	.	.	MAF_USDA=2.353
NC_035080.1	53167724	.	C	T	.	.	MAF_USDA=1.639
NC_035080.1	53167734	.	A	T	.	.	MAF_USDA=10.417
NC_035080.1	53167749	.	C	T	.	.	MAF_USDA=10.417
NC_035080.1	53169493	.	T	A	.	.	MAF_USDA=10.656
NC_035080.1	53169502	.	G	T	.	.	MAF_USDA=2.459
NC_035080.1	53169636	.	T	C	.	.	MAF_INRAE=34.81;MAF_USDA=44.706
NC_035080.1	53169683	.	G	A	.	.	MAF_INRAE=43.038;MAF_USDA=47.059
NC_035080.1	53169691	.	C	T	.	.	MAF_INRAE=43.038;MAF_USDA=47.059
NC_035080.1	53169700	.	T	C	.	.	MAF_INRAE=12.025;MAF_USDA=6.471
NC_035080.1	53169778	.	G	A	.	.	MAF_INRAE=3.333
NC_035080.1	53169782	.	C	A	.	.	MAF_USDA=2.459
NC_035080.1	53169787	.	G	T	.	.	MAF_INRAE=4.167
NC_035080.1	53169789	.	T	G	.	.	MAF_INRAE=4.167
NC_035080.1	53169816	.	A	G	.	.	MAF_INRAE=6.667
NC_035080.1	53169828	.	G	T	.	.	MAF_INRAE=9.167;MAF_USDA=16.667
NC_035080.1	53169830	.	A	G	.	.	MAF_INRAE=9.167
NC_035080.1	53169834	.	A	G	.	.	MAF_INRAE=9.167;MAF_USDA=10.417
NC_035080.1	53169836	.	T	A	.	.	MAF_INRAE=9.167;MAF_USDA=14.583
NC_035080.1	53169844	.	A	C	.	.	MAF_INRAE=10.0
NC_035080.1	53169845	.	C	A	.	.	MAF_INRAE=10.0
NC_035080.1	53169932	.	G	A	.	.	MAF_INRAE=10.0;MAF_USDA=14.583
NC_035080.1	53169935	.	C	A	.	.	MAF_INRAE=11.667;MAF_USDA=14.583
NC_035080.1	53169936	.	T	A	.	.	MAF_INRAE=11.667;MAF_USDA=14.583
NC_035080.1	53169939	.	T	G	.	.	MAF_INRAE=12.5;MAF_USDA=16.667
NC_035080.1	53169951	.	T	A	.	.	MAF_INRAE=11.667
NC_035080.1	53169954	.	G	A	.	.	MAF_INRAE=11.667
NC_035080.1	53169970	.	A	C	.	.	MAF_INRAE=35.0;MAF_USDA=35.417
NC_035080.1	53169982	.	G	A	.	.	MAF_INRAE=10.833
NC_035080.1	53169987	.	C	G	.	.	MAF_INRAE=10.833
NC_035080.1	53169995	.	G	C	.	.	MAF_INRAE=11.667
NC_035080.1	53170041	.	C	T	.	.	MAF_INRAE=11.667
NC_035080.1	53170053	.	C	T	.	.	MAF_USDA=31.25
NC_035080.1	53170069	.	C	T	.	.	MAF_INRAE=18.333
NC_035080.1	53170070	.	C	G	.	.	MAF_INRAE=18.333
NC_035080.1	53170079	.	C	T	.	.	MAF_INRAE=17.5
NC_035080.1	53170082	.	T	G	.	.	MAF_INRAE=40.833
NC_035080.1	53170098	.	A	G	.	.	MAF_INRAE=16.667;MAF_USDA=25.0
NC_035080.1	53170101	.	T	G	.	.	MAF_INRAE=16.667
NC_035080.1	53170115	.	T	C	.	.	MAF_INRAE=12.5
NC_035080.1	53170136	.	G	A	.	.	MAF_USDA=2.083
NC_035080.1	53170140	.	A	C	.	.	MAF_INRAE=15.0
NC_035080.1	53170145	.	T	C	.	.	MAF_INRAE=15.0
NC_035080.1	53170167	.	T	G	.	.	MAF_INRAE=12.5
NC_035080.1	53170171	.	T	A	.	.	MAF_INRAE=7.5
NC_035080.1	53170172	.	A	T	.	.	MAF_USDA=48.824
NC_035080.1	53170181	.	A	C	.	.	MAF_INRAE=11.667
NC_035080.1	53170188	.	C	T	.	.	MAF_INRAE=11.667
NC_035080.1	53170208	.	T	A	.	.	MAF_INRAE=9.167
NC_035080.1	53170212	.	G	A	.	.	MAF_INRAE=3.333
NC_035080.1	53170213	.	T	A	.	.	MAF_INRAE=3.333
NC_035080.1	53170287	.	C	T	.	.	MAF_INRAE=10.833;MAF_USDA=4.098
NC_035080.1	53170295	.	G	A	.	.	MAF_INRAE=12.5;MAF_USDA=5.738
NC_035080.1	53170297	.	C	T	.	.	MAF_INRAE=12.5;MAF_USDA=5.738
NC_035080.1	53170310	.	T	A	.	.	MAF_INRAE=35.0;MAF_USDA=37.5
NC_035080.1	53170314	.	G	A	.	.	MAF_INRAE=12.5
NC_035080.1	53170320	.	G	T	.	.	MAF_INRAE=24.167
NC_035080.1	53170321	.	A	C	.	.	MAF_INRAE=13.333
NC_035080.1	53170339	.	T	C	.	.	MAF_INRAE=3.333;MAF_USDA=2.941
NC_035080.1	53170341	.	C	T	.	.	MAF_INRAE=13.333
NC_035080.1	53170349	.	T	A	.	.	MAF_USDA=23.529
NC_035080.1	53170375	.	T	G	.	.	MAF_INRAE=14.167
NC_035080.1	53170445	.	A	G	.	.	MAF_INRAE=19.167
NC_035080.1	53170465	.	G	A	.	.	MAF_INRAE=23.333
NC_035080.1	53170524	.	A	G	.	.	MAF_USDA=3.279
NC_035080.1	53170572	.	C	G	.	.	MAF_USDA=3.279
NC_035080.1	53170629	.	A	C	.	.	MAF_USDA=4.098
NC_035080.1	53170637	.	T	C	.	.	MAF_USDA=3.279
NC_035080.1	53170638	.	A	G,T	.	.	MAF_INRAE=2.5;MAF_USDA=3.279
NC_035080.1	53170655	.	G	A	.	.	MAF_USDA=5.294
NC_035080.1	53170689	.	C	A	.	.	MAF_INRAE=40.506;MAF_USDA=45.882
NC_035080.1	53170696	.	T	A	.	.	MAF_USDA=2.083
NC_035080.1	53170723	.	T	C	.	.	MAF_USDA=6.471
NC_035080.1	53170728	.	C	T	.	.	MAF_INRAE=8.861;MAF_USDA=2.941
NC_035080.1	53170806	.	T	C	.	.	MAF_INRAE=44.937;MAF_USDA=42.353
NC_035080.1	53170860	.	A	G	.	.	MAF_INRAE=44.167;MAF_USDA=8.235
NC_035080.1	53170862	.	A	G	.	.	MAF_INRAE=15.789;MAF_USDA=12.353
NC_035080.1	53170884	.	G	A	.	.	MAF_USDA=41.667
NC_035080.1	53170921	.	C	G	.	.	MAF_USDA=37.647
NC_035080.1	53170943	.	A	G	.	.	MAF_USDA=8.929
NC_035080.1	53170958	.	A	T	.	.	MAF_USDA=4.167
NC_035080.1	53171045	.	A	G	.	.	MAF_USDA=47.917
NC_035080.1	53171065	.	G	T	.	.	MAF_INRAE=36.842;MAF_USDA=10.417
NC_035080.1	53171109	.	G	A	.	.	MAF_USDA=15.909
NC_035080.1	53171621	.	T	A	.	.	MAF_USDA=1.667
NC_035080.1	53171622	.	G	T	.	.	MAF_USDA=2.5
NC_035080.1	53171634	.	C	T	.	.	MAF_USDA=5.357
NC_035080.1	53171672	.	C	T	.	.	MAF_INRAE=43.333;MAF_USDA=40.964
NC_035080.1	53171727	.	C	T	.	.	MAF_INRAE=19.62;MAF_USDA=11.475
NC_035080.1	53171733	.	A	G	.	.	MAF_INRAE=32.911;MAF_USDA=29.167
NC_035080.1	53171764	.	G	T	.	.	MAF_INRAE=26.316;MAF_USDA=4.167
NC_035080.1	53171766	.	T	C	.	.	MAF_USDA=6.557
NC_035080.1	53171786	.	G	A	.	.	MAF_INRAE=31.013;MAF_USDA=14.118
NC_035080.1	53171810	.	A	G	.	.	MAF_USDA=3.529
NC_035080.1	53171842	.	G	T	.	.	MAF_INRAE=2.5
NC_035080.1	53171847	.	G	A	.	.	MAF_INRAE=40.506;MAF_USDA=46.471
NC_035080.1	53171887	.	A	T	.	.	MAF_INRAE=8.861
NC_035080.1	53171891	.	T	G	.	.	MAF_USDA=2.459
NC_035080.1	53171940	.	A	G	.	.	MAF_INRAE=42.405;MAF_USDA=46.471
NC_035080.1	53172030	.	G	T	.	.	MAF_USDA=4.098
NC_035080.1	53172128	.	A	G	.	.	MAF_USDA=1.639
NC_035080.1	53172131	.	T	C	.	.	MAF_INRAE=12.025;MAF_USDA=5.294
NC_035080.1	53172188	.	G	T	.	.	MAF_USDA=2.459
NC_035080.1	53172269	.	G	T	.	.	MAF_INRAE=40.506;MAF_USDA=47.647
NC_035080.1	53172357	.	T	C	.	.	MAF_INRAE=48.734;MAF_USDA=41.071
NC_035080.1	53172358	.	G	T	.	.	MAF_INRAE=13.291;MAF_USDA=1.667
NC_035080.1	53172400	.	G	T	.	.	MAF_USDA=2.459
NC_035080.1	53172410	.	C	T	.	.	MAF_USDA=3.279
NC_035080.1	53172429	.	G	A	.	.	MAF_INRAE=49.367;MAF_USDA=44.706
NC_035080.1	53172520	.	T	A	.	.	MAF_USDA=1.639
NC_035080.1	53172526	.	G	A	.	.	MAF_USDA=3.279
NC_035080.1	53172530	.	G	C	.	.	MAF_INRAE=5.833;MAF_USDA=4.118
NC_035080.1	53172606	.	G	A	.	.	MAF_USDA=3.529
NC_035080.1	53172618	.	G	A	.	.	MAF_USDA=1.639
NC_035080.1	53172718	.	A	C	.	.	MAF_USDA=41.667
NC_035080.1	53172736	.	C	A	.	.	MAF_USDA=2.459
NC_035080.1	53172746	.	C	A	.	.	MAF_INRAE=49.367;MAF_USDA=43.529
NC_035080.1	53172747	.	A	T	.	.	MAF_USDA=35.417
NC_035080.1	53172755	.	C	T	.	.	MAF_USDA=35.417
NC_035080.1	53172794	.	C	A	.	.	MAF_INRAE=5.263;MAF_USDA=4.098
NC_035080.1	53172799	.	G	A	.	.	MAF_USDA=5.738
NC_035080.1	53172805	.	C	T	.	.	MAF_INRAE=30.0;MAF_USDA=2.353
NC_035080.1	53172818	.	G	A	.	.	MAF_INRAE=49.367;MAF_USDA=42.941
NC_035080.1	53172824	.	C	A	.	.	MAF_INRAE=43.038;MAF_USDA=8.235
NC_035080.1	53172833	.	G	T	.	.	MAF_INRAE=10.833;MAF_USDA=4.167
NC_035080.1	53172888	.	G	A	.	.	MAF_INRAE=49.367;MAF_USDA=42.353
NC_035080.1	53172930	.	G	A	.	.	MAF_INRAE=21.053;MAF_USDA=48.235
NC_035080.1	53172950	.	C	T	.	.	MAF_INRAE=12.025;MAF_USDA=5.294
NC_035080.1	53172977	.	G	A	.	.	MAF_USDA=2.083
NC_035080.1	53173012	.	C	T	.	.	MAF_INRAE=49.367
NC_035080.1	53173064	.	T	C	.	.	MAF_USDA=7.059
NC_035080.1	53173081	.	C	T	.	.	MAF_INRAE=2.5;MAF_USDA=1.639
NC_035080.1	53173138	.	C	T	.	.	MAF_USDA=2.459
NC_035080.1	53173161	.	G	T	.	.	MAF_INRAE=49.367;MAF_USDA=43.529
NC_035080.1	53173270	.	C	T	.	.	MAF_INRAE=49.367;MAF_USDA=41.176
NC_035080.1	53173272	.	C	T	.	.	MAF_INRAE=1.667
NC_035080.1	53173276	.	T	C	.	.	MAF_INRAE=1.667
NC_035080.1	53173308	.	C	G	.	.	MAF_USDA=43.75
NC_035080.1	53173333	.	T	C	.	.	MAF_USDA=4.918
NC_035080.1	53173389	.	T	C	.	.	MAF_INRAE=1.667
NC_035080.1	53173394	.	C	T	.	.	MAF_INRAE=1.667
NC_035080.1	53173410	.	T	C	.	.	MAF_INRAE=49.367;MAF_USDA=50.0
NC_035080.1	53173424	.	T	G	.	.	MAF_USDA=7.377
NC_035080.1	53173522	.	C	T	.	.	MAF_USDA=4.918
NC_035080.1	53173544	.	C	A	.	.	MAF_USDA=2.459
NC_035080.1	53173584	.	C	A	.	.	MAF_USDA=1.176
NC_035080.1	53173585	.	T	A	.	.	MAF_INRAE=31.013;MAF_USDA=11.765
NC_035080.1	53173597	.	T	C	.	.	MAF_INRAE=4.167
NC_035080.1	53173611	.	A	T	.	.	MAF_INRAE=4.167
NC_035080.1	53173617	.	A	T	.	.	MAF_INRAE=4.167
NC_035080.1	53173637	.	T	A	.	.	MAF_USDA=4.918
NC_035080.1	53173724	.	C	G	.	.	MAF_USDA=3.279
NC_035080.1	53173730	.	A	T	.	.	MAF_USDA=3.279
NC_035080.1	53173750	.	C	T	.	.	MAF_INRAE=8.861;MAF_USDA=11.765
NC_035080.1	53173769	.	A	G	.	.	MAF_INRAE=49.367;MAF_USDA=43.529
NC_035080.1	53173770	.	A	C	.	.	MAF_INRAE=40.0;MAF_USDA=44.118
NC_035080.1	53173850	.	T	G	.	.	MAF_INRAE=12.658;MAF_USDA=5.882
NC_035080.1	53173886	.	C	T	.	.	MAF_INRAE=9.494;MAF_USDA=11.765
NC_035080.1	53173890	.	C	T	.	.	MAF_INRAE=5.696;MAF_USDA=21.176
NC_035080.1	53173951	.	C	A	.	.	MAF_USDA=1.176
NC_035080.1	53174012	.	A	G	.	.	MAF_INRAE=49.367;MAF_USDA=40.588
NC_035080.1	53174023	.	T	G	.	.	MAF_USDA=16.667
NC_035080.1	53174063	.	T	G	.	.	MAF_INRAE=39.474;MAF_USDA=40.0
NC_035080.1	53174075	.	T	C	.	.	MAF_USDA=34.167
NC_035080.1	53174077	.	T	C	.	.	MAF_USDA=3.571
NC_035080.1	53179021	.	C	G	.	.	MAF_INRAE=32.911;MAF_USDA=10.588
NC_035080.1	53179033	.	C	A	.	.	MAF_INRAE=41.139;MAF_USDA=41.667
NC_035080.1	53179050	.	A	C	.	.	MAF_INRAE=45.57;MAF_USDA=45.294
NC_035080.1	53179056	.	A	C	.	.	MAF_INRAE=47.468;MAF_USDA=42.857
NC_035080.1	53179102	.	G	A	.	.	MAF_USDA=2.459
NC_035080.1	53179109	.	G	T	.	.	MAF_INRAE=5.696;MAF_USDA=20.588
NC_035080.1	53179137	.	C	A	.	.	MAF_USDA=4.918
NC_035080.1	53179150	.	G	A	.	.	MAF_INRAE=8.861;MAF_USDA=5.294
NC_035080.1	53179151	.	T	A	.	.	MAF_USDA=2.459
NC_035080.1	53179169	.	C	A	.	.	MAF_USDA=2.459
NC_035080.1	53179170	.	G	A	.	.	MAF_INRAE=8.861;MAF_USDA=4.706
NC_035080.1	53179176	.	T	C	.	.	MAF_USDA=2.459
NC_035080.1	53179178	.	C	A	.	.	MAF_USDA=2.459
NC_035080.1	53179194	.	A	C	.	.	MAF_INRAE=2.5
NC_035080.1	53179337	.	T	C	.	.	MAF_INRAE=8.861;MAF_USDA=8.824
NC_035080.1	53179363	.	C	A	.	.	MAF_INRAE=40.506;MAF_USDA=43.529
NC_035080.1	53179389	.	C	G	.	.	MAF_INRAE=5.696;MAF_USDA=21.176
NC_035080.1	53179400	.	A	G	.	.	MAF_INRAE=31.646;MAF_USDA=14.118
NC_035080.1	53179403	.	T	G	.	.	MAF_USDA=3.279
NC_035080.1	53179543	.	G	T	.	.	MAF_USDA=5.738
NC_035080.1	53179621	.	T	A	.	.	MAF_INRAE=32.278;MAF_USDA=32.941
NC_035080.1	53179678	.	C	T	.	.	MAF_USDA=2.083
NC_035080.1	53179710	.	T	C	.	.	MAF_USDA=2.083
NC_035080.1	53179720	.	C	G	.	.	MAF_INRAE=2.5
NC_035080.1	53179738	.	G	A	.	.	MAF_USDA=3.279
NC_035080.1	53179754	.	C	A	.	.	MAF_INRAE=8.861;MAF_USDA=15.882
NC_035080.1	53179762	.	C	T	.	.	MAF_USDA=1.639
NC_035080.1	53179767	.	T	A	.	.	MAF_INRAE=8.861;MAF_USDA=1.765
NC_035080.1	53179777	.	T	A	.	.	MAF_INRAE=8.861;MAF_USDA=12.941
NC_035080.1	53179804	.	A	G	.	.	MAF_USDA=2.459
NC_035080.1	53179853	.	C	A	.	.	MAF_INRAE=8.861;MAF_USDA=4.167
NC_035080.1	53179958	.	A	G	.	.	MAF_INRAE=31.646;MAF_USDA=28.235
NC_035080.1	53179997	.	A	G	.	.	MAF_USDA=2.459
NC_035080.1	53180014	.	T	C	.	.	MAF_INRAE=33.544;MAF_USDA=29.412
NC_035080.1	53180015	.	G	A	.	.	MAF_USDA=4.918
NC_035080.1	53180058	.	T	G	.	.	MAF_INRAE=33.544;MAF_USDA=32.353
NC_035080.1	53180120	.	T	A	.	.	MAF_INRAE=8.861;MAF_USDA=12.353
NC_035080.1	53180148	.	C	T	.	.	MAF_USDA=3.529
NC_035080.1	53180187	.	T	G	.	.	MAF_INRAE=31.646;MAF_USDA=27.059
NC_035080.1	53180241	.	A	G	.	.	MAF_USDA=5.738
NC_035080.1	53180282	.	T	A	.	.	MAF_INRAE=34.167
NC_035080.1	53180285	.	T	G	.	.	MAF_INRAE=3.333
NC_035080.1	53180287	.	T	A	.	.	MAF_INRAE=7.5
NC_035080.1	53180290	.	T	G	.	.	MAF_INRAE=3.333
NC_035080.1	53180324	.	C	A	.	.	MAF_INRAE=8.861;MAF_USDA=15.882
NC_035080.1	53180331	.	A	T	.	.	MAF_INRAE=7.5;MAF_USDA=4.098
NC_035080.1	53180340	.	T	C	.	.	MAF_INRAE=18.354;MAF_USDA=24.118
NC_035080.1	53180353	.	G	A	.	.	MAF_USDA=4.918
NC_035080.1	53180400	.	C	A	.	.	MAF_INRAE=2.5;MAF_USDA=1.639
NC_035080.1	53180403	.	T	A	.	.	MAF_INRAE=26.316;MAF_USDA=12.5
NC_035080.1	53180580	.	A	T	.	.	MAF_INRAE=1.667
NC_035080.1	53180599	.	A	G	.	.	MAF_USDA=7.647
NC_035080.1	53180644	.	T	A	.	.	MAF_USDA=1.639
NC_035080.1	53180651	.	G	A	.	.	MAF_INRAE=17.089;MAF_USDA=25.294
NC_035080.1	53180663	.	T	A	.	.	MAF_INRAE=17.089;MAF_USDA=27.059
NC_035080.1	53180685	.	T	C	.	.	MAF_INRAE=19.62;MAF_USDA=42.941
NC_035080.1	53180745	.	T	G	.	.	MAF_USDA=5.294
NC_035080.1	53180752	.	G	T	.	.	MAF_INRAE=13.291;MAF_USDA=1.639
NC_035080.1	53180778	.	T	C	.	.	MAF_INRAE=12.025;MAF_USDA=11.176
NC_035080.1	53180785	.	A	T	.	.	MAF_INRAE=12.025;MAF_USDA=10.0
NC_035080.1	53180803	.	C	T	.	.	MAF_INRAE=10.833;MAF_USDA=11.176
NC_035080.1	53180806	.	C	T	.	.	MAF_USDA=4.118
NC_035080.1	53180807	.	G	A	.	.	MAF_USDA=4.706
NC_035080.1	53180823	.	A	G	.	.	MAF_USDA=4.918
NC_035080.1	53180837	.	C	T	.	.	MAF_USDA=8.235
NC_035080.1	53180850	.	C	T	.	.	MAF_USDA=3.279
NC_035080.1	53180853	.	C	T	.	.	MAF_USDA=21.176
NC_035080.1	53180916	.	C	G	.	.	MAF_INRAE=39.873;MAF_USDA=48.824
NC_035080.1	53181098	.	A	C	.	.	MAF_USDA=5.932
NC_035080.1	53181139	.	G	A	.	.	MAF_INRAE=37.342;MAF_USDA=22.941
NC_035080.1	53181159	.	G	A	.	.	MAF_INRAE=13.291;MAF_USDA=10.588
NC_035080.1	53181177	.	A	C	.	.	MAF_USDA=1.639
NC_035080.1	53181180	.	G	T	.	.	MAF_USDA=1.639
NC_035080.1	53181237	.	C	T	.	.	MAF_INRAE=37.975;MAF_USDA=42.353
NC_035080.1	53181256	.	A	G	.	.	MAF_USDA=8.333
NC_035080.1	53181293	.	T	G	.	.	MAF_INRAE=36.709;MAF_USDA=38.554
NC_035080.1	53181352	.	T	C	.	.	MAF_USDA=45.833
NC_035080.1	53181354	.	A	T	.	.	MAF_USDA=45.833
NC_035080.1	53181361	.	A	T	.	.	MAF_INRAE=40.0;MAF_USDA=47.917
NC_035080.1	53181363	.	A	T	.	.	MAF_INRAE=40.0;MAF_USDA=47.917
NC_035080.1	53181364	.	A	T	.	.	MAF_USDA=45.833
NC_035080.1	53181375	.	A	T	.	.	MAF_INRAE=42.405;MAF_USDA=43.976
NC_035080.1	53181478	.	C	T	.	.	MAF_USDA=4.167
NC_035080.1	53181499	.	C	T	.	.	MAF_USDA=1.695
NC_035080.1	53181529	.	T	G	.	.	MAF_USDA=3.012
NC_035080.1	53181538	.	C	A	.	.	MAF_INRAE=11.392;MAF_USDA=27.711
NC_035080.1	53181551	.	C	T	.	.	MAF_INRAE=8.228;MAF_USDA=12.048
NC_035080.1	53181590	.	A	T	.	.	MAF_INRAE=8.861;MAF_USDA=19.277
NC_035080.1	53181609	.	A	T	.	.	MAF_INRAE=8.861;MAF_USDA=24.096
NC_035080.1	53181648	.	C	T	.	.	MAF_INRAE=39.873;MAF_USDA=33.133
NC_035080.1	53181697	.	G	A	.	.	MAF_INRAE=32.278;MAF_USDA=31.25
NC_035080.1	53181718	.	T	G	.	.	MAF_USDA=1.639
NC_035080.1	53181728	.	A	G	.	.	MAF_USDA=5.738
NC_035080.1	53181741	.	G	T	.	.	MAF_USDA=1.176
NC_035080.1	53181750	.	G	A	.	.	MAF_INRAE=8.228;MAF_USDA=10.417
NC_035080.1	53181884	.	T	C	.	.	MAF_INRAE=31.646;MAF_USDA=24.59
NC_035080.1	53181896	.	A	G	.	.	MAF_USDA=4.098
NC_035080.1	53181897	.	A	T	.	.	MAF_USDA=4.098
NC_035080.1	53181900	.	T	G	.	.	MAF_INRAE=7.5;MAF_USDA=1.639
NC_035080.1	53181927	.	A	G	.	.	MAF_INRAE=37.5
NC_035080.1	53181929	.	C	A	.	.	MAF_INRAE=35.0;MAF_USDA=25.0
NC_035080.1	53181947	.	A	C	.	.	MAF_USDA=5.738
NC_035080.1	53181955	.	A	G	.	.	MAF_INRAE=13.291;MAF_USDA=11.475
NC_035080.1	53182003	.	G	A	.	.	MAF_INRAE=5.833;MAF_USDA=6.471
NC_035080.1	53182036	.	T	G	.	.	MAF_INRAE=45.57;MAF_USDA=32.941
NC_035080.1	53182047	.	T	C	.	.	MAF_INRAE=13.291;MAF_USDA=7.377
NC_035080.1	53182095	.	C	A	.	.	MAF_INRAE=13.291;MAF_USDA=18.033
NC_035080.1	53182204	.	T	C	.	.	MAF_INRAE=4.167
NC_035080.1	53182205	.	G	C	.	.	MAF_INRAE=41.772;MAF_USDA=45.294
NC_035080.1	53182212	.	G	T	.	.	MAF_INRAE=5.833;MAF_USDA=6.471
NC_035080.1	53182292	.	T	C	.	.	MAF_INRAE=8.228;MAF_USDA=8.824
NC_035080.1	53182310	.	C	T	.	.	MAF_USDA=5.882
NC_035080.1	53182321	.	A	G	.	.	MAF_USDA=7.059
NC_035080.1	53182324	.	G	A	.	.	MAF_USDA=1.639
NC_035080.1	53182357	.	C	A	.	.	MAF_INRAE=10.759;MAF_USDA=6.471
NC_035080.1	53182370	.	A	T	.	.	MAF_INRAE=13.291;MAF_USDA=7.377
NC_035080.1	53182379	.	T	C	.	.	MAF_INRAE=42.405;MAF_USDA=47.647
NC_035080.1	53182387	.	T	A	.	.	MAF_USDA=1.639
NC_035080.1	53182390	.	G	A	.	.	MAF_USDA=1.639
NC_035080.1	53182410	.	C	T	.	.	MAF_USDA=1.639
NC_035080.1	53182452	.	C	G	.	.	MAF_USDA=1.639
NC_035080.1	53182468	.	A	G	.	.	MAF_INRAE=20.253;MAF_USDA=31.765
NC_035080.1	53182491	.	C	A	.	.	MAF_USDA=3.279
NC_035080.1	53182507	.	G	A	.	.	MAF_INRAE=16.456;MAF_USDA=13.115
NC_035080.1	53182556	.	T	A	.	.	MAF_INRAE=20.253;MAF_USDA=32.353
NC_035080.1	53182630	.	C	A	.	.	MAF_INRAE=2.5
NC_035080.1	53182720	.	T	C	.	.	MAF_INRAE=45.57;MAF_USDA=39.412
NC_035080.1	53182755	.	T	C	.	.	MAF_INRAE=20.253;MAF_USDA=38.235
NC_035080.1	53182783	.	G	T	.	.	MAF_INRAE=19.167;MAF_USDA=3.529
NC_035080.1	53182788	.	T	A	.	.	MAF_USDA=3.529
NC_035080.1	53182829	.	A	G	.	.	MAF_INRAE=45.57;MAF_USDA=40.588
NC_035080.1	53182854	.	G	T	.	.	MAF_INRAE=8.861;MAF_USDA=8.824
NC_035080.1	53182943	.	T	C	.	.	MAF_INRAE=31.646;MAF_USDA=28.824
NC_035080.1	53182953	.	A	T	.	.	MAF_USDA=5.738
NC_035080.1	53182954	.	T	G	.	.	MAF_USDA=5.738
NC_035080.1	53182963	.	T	C	.	.	MAF_INRAE=48.734;MAF_USDA=29.167
NC_035080.1	53182974	.	G	A	.	.	MAF_INRAE=48.734;MAF_USDA=37.647
NC_035080.1	53182982	.	T	A	.	.	MAF_INRAE=5.263;MAF_USDA=4.098
NC_035080.1	53183053	.	C	T	.	.	MAF_USDA=35.417
NC_035080.1	53183057	.	A	T	.	.	MAF_USDA=2.083
NC_035080.1	53183061	.	C	A	.	.	MAF_USDA=37.5
NC_035080.1	53183062	.	G	A	.	.	MAF_INRAE=48.101;MAF_USDA=46.471
NC_035080.1	53183111	.	A	G	.	.	MAF_USDA=2.459
NC_035080.1	53183146	.	A	G	.	.	MAF_USDA=12.5
NC_035080.1	53183152	.	A	T	.	.	MAF_INRAE=25.0
NC_035080.1	53183153	.	A	T	.	.	MAF_USDA=12.5
NC_035080.1	53183154	.	A	G	.	.	MAF_USDA=12.5
NC_035080.1	53183161	.	A	C	.	.	MAF_INRAE=31.013;MAF_USDA=23.529
NC_035080.1	53183193	.	A	G	.	.	MAF_INRAE=11.392;MAF_USDA=11.475
NC_035080.1	53183293	.	C	T	.	.	MAF_USDA=5.294
NC_035080.1	53183301	.	C	A	.	.	MAF_USDA=2.459
NC_035080.1	53183330	.	T	A	.	.	MAF_INRAE=3.333;MAF_USDA=1.639
NC_035080.1	53183332	.	T	C	.	.	MAF_INRAE=2.5;MAF_USDA=1.639
NC_035080.1	53183333	.	A	T	.	.	MAF_USDA=1.639
NC_035080.1	53183337	.	A	G	.	.	MAF_INRAE=47.468;MAF_USDA=37.705
NC_035080.1	53183354	.	G	T	.	.	MAF_INRAE=10.833
NC_035080.1	53183356	.	A	G	.	.	MAF_INRAE=14.557;MAF_USDA=6.557
NC_035080.1	53183372	.	C	G	.	.	MAF_USDA=5.738
NC_035080.1	53183375	.	C	A	.	.	MAF_INRAE=48.101;MAF_USDA=49.412
NC_035080.1	53183391	.	G	A	.	.	MAF_INRAE=19.62;MAF_USDA=27.059
NC_035080.1	53183398	.	C	T	.	.	MAF_INRAE=19.62;MAF_USDA=27.647
NC_035080.1	53183401	.	T	A	.	.	MAF_INRAE=19.167;MAF_USDA=27.059
NC_035080.1	53183406	.	C	A	.	.	MAF_INRAE=21.053
NC_035080.1	53183446	.	C	A	.	.	MAF_INRAE=43.038;MAF_USDA=39.412
NC_035080.1	53183453	.	G	T	.	.	MAF_INRAE=19.62;MAF_USDA=19.412
NC_035080.1	53183456	.	A	T	.	.	MAF_INRAE=8.861;MAF_USDA=18.235
NC_035080.1	53183463	.	ACTCTTT	ACTCTTC	.	.	MAF_USDA=10.417
NC_035080.1	53183469	.	T	C	.	.	MAF_USDA=18.852
NC_035080.1	53183546	.	G	A	.	.	MAF_USDA=41.667
NC_035080.1	53183554	.	T	G	.	.	MAF_USDA=2.459
NC_035080.1	53183595	.	A	T	.	.	MAF_INRAE=20.253;MAF_USDA=34.706
NC_035080.1	53183628	.	G	A	.	.	MAF_INRAE=19.62;MAF_USDA=35.294
NC_035080.1	53183661	.	G	T	.	.	MAF_USDA=1.639
NC_035080.1	53183681	.	T	G	.	.	MAF_USDA=1.639
NC_035080.1	53183683	.	G	A	.	.	MAF_USDA=6.557
NC_035080.1	53183688	.	TTACCAAATTACCGTATGACAGATCAC	TTACCAAATTACCGTATGACAGATCAT	.	.	MAF_USDA=47.917
NC_035080.1	53183714	.	C	T	.	.	MAF_USDA=19.167
NC_035080.1	53183722	.	C	T	.	.	MAF_INRAE=29.747;MAF_USDA=20.0
NC_035080.1	53183762	.	G	A	.	.	MAF_INRAE=32.278;MAF_USDA=22.941
NC_035080.1	53183773	.	C	A	.	.	MAF_INRAE=18.354;MAF_USDA=8.824
NC_035080.1	53183822	.	G	T	.	.	MAF_INRAE=20.253;MAF_USDA=34.706
NC_035080.1	53183831	.	T	A	.	.	MAF_INRAE=20.253;MAF_USDA=34.706
NC_035080.1	53183847	.	T	G	.	.	MAF_INRAE=20.253;MAF_USDA=35.294
NC_035080.1	53183850	.	G	A	.	.	MAF_USDA=2.459
NC_035080.1	53183878	.	A	T	.	.	MAF_INRAE=5.263
NC_035080.1	53183934	.	T	A	.	.	MAF_INRAE=17.722;MAF_USDA=8.824
NC_035080.1	53183942	.	G	T	.	.	MAF_USDA=1.639
NC_035080.1	53183956	.	G	T	.	.	MAF_INRAE=19.62;MAF_USDA=43.75
NC_035080.1	53183980	.	C	T	.	.	MAF_USDA=5.738
NC_035080.1	53184013	.	A	G	.	.	MAF_INRAE=47.468;MAF_USDA=40.588
NC_035080.1	53184015	.	G	T	.	.	MAF_INRAE=35.833;MAF_USDA=20.0
NC_035080.1	53184040	.	A	C	.	.	MAF_INRAE=21.519;MAF_USDA=34.118
NC_035080.1	53184074	.	T	C	.	.	MAF_INRAE=47.468;MAF_USDA=38.824
NC_035080.1	53184115	.	G	T	.	.	MAF_INRAE=3.333
NC_035080.1	53184142	.	T	A	.	.	MAF_INRAE=8.333;MAF_USDA=3.279
NC_035080.1	53184163	.	C	G	.	.	MAF_USDA=7.377
NC_035080.1	53184198	.	T	G	.	.	MAF_USDA=1.639
NC_035080.1	53184202	.	G	A	.	.	MAF_INRAE=18.354;MAF_USDA=8.235
NC_035080.1	53184251	.	C	T	.	.	MAF_INRAE=20.253;MAF_USDA=34.706
NC_035080.1	53184263	.	C	A	.	.	MAF_INRAE=2.5
NC_035080.1	53184323	.	C	A	.	.	MAF_USDA=5.738
NC_035080.1	53184338	.	G	T	.	.	MAF_USDA=8.197
NC_035080.1	53184350	.	G	A	.	.	MAF_USDA=4.098
NC_035080.1	53184354	.	A	G	.	.	MAF_USDA=1.639
NC_035080.1	53184358	.	G	A	.	.	MAF_USDA=4.098
NC_035080.1	53184371	.	C	T	.	.	MAF_USDA=3.279
NC_035080.1	53184372	.	A	G	.	.	MAF_USDA=3.279
NC_035080.1	53184378	.	A	C	.	.	MAF_INRAE=2.5
NC_035080.1	53184387	.	G	A	.	.	MAF_USDA=9.412
NC_035080.1	53184415	.	A	T	.	.	MAF_USDA=11.475
NC_035080.1	53184431	.	A	G	.	.	MAF_USDA=3.279
NC_035080.1	53184518	.	A	G	.	.	MAF_INRAE=20.253;MAF_USDA=35.882
NC_035080.1	53184570	.	G	A	.	.	MAF_USDA=4.918
NC_035080.1	53184617	.	C	A	.	.	MAF_USDA=4.918
NC_035080.1	53184669	.	T	G	.	.	MAF_INRAE=48.734;MAF_USDA=29.167
NC_035080.1	53184747	.	G	A	.	.	MAF_INRAE=10.0;MAF_USDA=2.353
NC_035080.1	53184779	.	T	C	.	.	MAF_INRAE=16.456;MAF_USDA=11.475
NC_035080.1	53184810	.	C	A	.	.	MAF_USDA=3.279
NC_035080.1	53184831	.	C	A	.	.	MAF_INRAE=48.101;MAF_USDA=31.176
NC_035080.1	53184840	.	A	C	.	.	MAF_INRAE=50.0;MAF_USDA=30.0
NC_035080.1	53184886	.	C	T	.	.	MAF_USDA=6.557
NC_035080.1	53184893	.	C	T	.	.	MAF_INRAE=21.053;MAF_USDA=7.647
NC_035080.1	53184909	.	A	G	.	.	MAF_USDA=5.357
NC_035080.1	53184911	.	G	A	.	.	MAF_INRAE=18.421;MAF_USDA=32.609
NC_035080.1	53184917	.	A	G	.	.	MAF_INRAE=18.421;MAF_USDA=32.609
NC_035080.1	53185016	.	G	A	.	.	MAF_INRAE=40.506;MAF_USDA=30.0
NC_035080.1	53185117	.	G	A	.	.	MAF_USDA=3.279
NC_035080.1	53185122	.	G	A	.	.	MAF_INRAE=3.333;MAF_USDA=9.016
NC_035080.1	53185195	.	C	T	.	.	MAF_USDA=2.459
NC_035080.1	53185205	.	C	A	.	.	MAF_INRAE=8.861;MAF_USDA=5.882
NC_035080.1	53185241	.	C	T	.	.	MAF_USDA=3.279
NC_035080.1	53185379	.	C	T	.	.	MAF_INRAE=25.316;MAF_USDA=43.529
NC_035080.1	53185431	.	C	T	.	.	MAF_USDA=25.882
NC_035080.1	53185594	.	G	T	.	.	MAF_INRAE=19.62;MAF_USDA=9.836
NC_035080.1	53185673	.	T	G	.	.	MAF_USDA=5.294
NC_035080.1	53185684	.	G	T	.	.	MAF_USDA=4.918
NC_035080.1	53185688	.	T	G	.	.	MAF_INRAE=18.354;MAF_USDA=8.824
NC_035080.1	53185711	.	C	A	.	.	MAF_INRAE=24.167
NC_035080.1	53185713	.	A	C	.	.	MAF_INRAE=10.833
NC_035080.1	53185752	.	G	T	.	.	MAF_INRAE=11.392;MAF_USDA=17.213
NC_035080.1	53185827	.	C	T	.	.	MAF_INRAE=32.911;MAF_USDA=48.824
NC_035080.1	53185831	.	C	A	.	.	MAF_INRAE=17.5;MAF_USDA=8.824
NC_035080.1	53185903	.	G	T	.	.	MAF_INRAE=32.911;MAF_USDA=41.765
NC_035080.1	53185907	.	A	G	.	.	MAF_INRAE=43.333;MAF_USDA=32.941
NC_035080.1	53185959	.	C	T	.	.	MAF_USDA=5.738
NC_035080.1	53185964	.	T	A	.	.	MAF_INRAE=8.861;MAF_USDA=6.471
NC_035080.1	53186139	.	C	T	.	.	MAF_USDA=1.639
NC_035080.1	53186140	.	G	A	.	.	MAF_INRAE=40.506;MAF_USDA=46.471
NC_035080.1	53186170	.	G	A	.	.	MAF_INRAE=10.833;MAF_USDA=2.941
NC_035080.1	53186215	.	C	A	.	.	MAF_USDA=2.459
NC_035080.1	53186259	.	G	A	.	.	MAF_INRAE=10.833;MAF_USDA=4.167
NC_035080.1	53186261	.	G	A	.	.	MAF_USDA=10.417
NC_035080.1	53186274	.	C	T	.	.	MAF_INRAE=19.62;MAF_USDA=13.934
NC_035080.1	53186275	.	G	A	.	.	MAF_USDA=2.083
NC_035080.1	53186376	.	A	T	.	.	MAF_USDA=2.083
NC_035080.1	53186423	.	G	A	.	.	MAF_INRAE=26.316;MAF_USDA=1.765
NC_035080.1	53186495	.	G	A	.	.	MAF_USDA=30.588
NC_035080.1	53186572	.	C	T	.	.	MAF_INRAE=32.911;MAF_USDA=32.941
NC_035080.1	53186587	.	C	A	.	.	MAF_INRAE=17.5;MAF_USDA=14.583
NC_035080.1	53186733	.	C	T	.	.	MAF_USDA=9.412
NC_035080.1	53186785	.	G	A	.	.	MAF_INRAE=18.354;MAF_USDA=21.765
NC_035080.1	53186803	.	G	T	.	.	MAF_INRAE=13.291;MAF_USDA=3.279
NC_035080.1	53186804	.	C	T	.	.	MAF_INRAE=10.833;MAF_USDA=2.941
NC_035080.1	53186807	.	C	T	.	.	MAF_USDA=1.639
NC_035080.1	53186823	.	C	T	.	.	MAF_INRAE=13.291;MAF_USDA=14.706
NC_035080.1	53186839	.	T	C	.	.	MAF_USDA=1.639
NC_035080.1	53186917	.	G	A	.	.	MAF_INRAE=14.557;MAF_USDA=15.882
NC_035080.1	53186936	.	T	G	.	.	MAF_INRAE=34.177;MAF_USDA=28.824
NC_035080.1	53186968	.	C	T	.	.	MAF_USDA=12.5
NC_035080.1	53186981	.	C	T	.	.	MAF_INRAE=20.253;MAF_USDA=40.476
NC_035080.1	53187056	.	A	C	.	.	MAF_INRAE=30.38;MAF_USDA=24.706
NC_035080.1	53187057	.	C	A	.	.	MAF_USDA=1.639
NC_035080.1	53187178	.	G	T	.	.	MAF_USDA=1.667
NC_035080.1	53187187	.	A	G	.	.	MAF_INRAE=17.722;MAF_USDA=27.059
NC_035080.1	53187189	.	G	A	.	.	MAF_INRAE=37.975;MAF_USDA=29.412
NC_035080.1	53187222	.	A	G	.	.	MAF_USDA=15.294
NC_035080.1	53187228	.	G	T	.	.	MAF_INRAE=14.167;MAF_USDA=15.882
NC_035080.1	53187234	.	T	G	.	.	MAF_USDA=5.738
NC_035080.1	53187273	.	A	T	.	.	MAF_INRAE=16.667;MAF_USDA=33.529
NC_035080.1	53187300	.	C	T	.	.	MAF_USDA=1.639
NC_035080.1	53187410	.	T	A	.	.	MAF_USDA=5.738
NC_035080.1	53187462	.	T	C	.	.	MAF_INRAE=2.5;MAF_USDA=14.118
NC_035080.1	53187469	.	A	C	.	.	MAF_INRAE=18.354;MAF_USDA=8.824
NC_035080.1	53187475	.	A	G	.	.	MAF_INRAE=18.354;MAF_USDA=10.0
NC_035080.1	53187515	.	T	A	.	.	MAF_INRAE=23.333;MAF_USDA=14.706
NC_035080.1	53187620	.	C	G	.	.	MAF_INRAE=17.722;MAF_USDA=9.836
NC_035080.1	53187622	.	A	C	.	.	MAF_USDA=5.738
NC_035080.1	53187680	.	A	C	.	.	MAF_INRAE=39.241;MAF_USDA=14.118
NC_035080.1	53187749	.	A	C	.	.	MAF_INRAE=22.152;MAF_USDA=4.706
NC_035080.1	53187768	.	A	G	.	.	MAF_INRAE=29.114;MAF_USDA=38.824
NC_035080.1	53187913	.	C	A	.	.	MAF_INRAE=17.722;MAF_USDA=5.294
NC_035080.1	53187921	.	G	A	.	.	MAF_USDA=1.639
NC_035080.1	53187926	.	A	T	.	.	MAF_USDA=8.235
NC_035080.1	53188120	.	T	G	.	.	MAF_INRAE=39.873;MAF_USDA=22.353
NC_035080.1	53188150	.	C	A	.	.	MAF_INRAE=5.263
NC_035080.1	53188193	.	C	T	.	.	MAF_INRAE=21.053;MAF_USDA=8.824
NC_035080.1	53188360	.	G	A	.	.	MAF_USDA=8.824
NC_035080.1	53188462	.	G	A	.	.	MAF_USDA=1.639
NC_035080.1	53188527	.	C	T	.	.	MAF_INRAE=39.873;MAF_USDA=22.353
NC_035080.1	53188533	.	G	A	.	.	MAF_USDA=1.639
NC_035080.1	53188583	.	A	C	.	.	MAF_INRAE=39.873;MAF_USDA=19.412
NC_035080.1	53188631	.	G	C	.	.	MAF_USDA=2.083
NC_035080.1	53188809	.	G	A	.	.	MAF_USDA=3.279
NC_035080.1	53188848	.	A	T	.	.	MAF_USDA=2.353
NC_035080.1	53188954	.	T	A	.	.	MAF_USDA=2.083
NC_035080.1	53188977	.	G	A	.	.	MAF_USDA=1.639
NC_035080.1	53188984	.	G	T	.	.	MAF_USDA=11.475
NC_035080.1	53189042	.	A	C	.	.	MAF_USDA=2.459
NC_035080.1	53189147	.	G	T	.	.	MAF_INRAE=39.241;MAF_USDA=13.529
NC_035080.1	53189196	.	A	T	.	.	MAF_USDA=27.083
NC_035080.1	53189205	.	C	G	.	.	MAF_INRAE=39.241;MAF_USDA=21.765
NC_035080.1	53189207	.	G	A	.	.	MAF_USDA=5.738
NC_035080.1	53189210	.	A	G	.	.	MAF_INRAE=39.241;MAF_USDA=20.0
NC_035080.1	53189279	.	G	A	.	.	MAF_USDA=1.639
NC_035080.1	53189292	.	A	G	.	.	MAF_INRAE=39.873;MAF_USDA=21.765
NC_035080.1	53189509	.	A	T	.	.	MAF_USDA=29.167
NC_035080.1	53189527	.	G	A	.	.	MAF_INRAE=17.722;MAF_USDA=9.412
NC_035080.1	53189563	.	T	G	.	.	MAF_USDA=7.647
NC_035080.1	53189601	.	C	T	.	.	MAF_USDA=1.639
NC_035080.1	53189627	.	A	C	.	.	MAF_INRAE=39.873;MAF_USDA=24.118
NC_035080.1	53189634	.	G	A	.	.	MAF_INRAE=2.5;MAF_USDA=10.588
NC_035080.1	53189635	.	C	A	.	.	MAF_INRAE=2.5;MAF_USDA=11.176
NC_035080.1	53189706	.	T	C	.	.	MAF_INRAE=39.873;MAF_USDA=13.529
NC_035080.1	53189771	.	A	G	.	.	MAF_INRAE=36.076;MAF_USDA=49.412
NC_035080.1	53189856	.	T	G	.	.	MAF_USDA=13.934
NC_035080.1	53189954	.	C	T	.	.	MAF_INRAE=5.263
NC_035080.1	53190077	.	C	T	.	.	MAF_USDA=3.279
NC_035080.1	53190109	.	A	T	.	.	MAF_USDA=25.882
NC_035080.1	53190130	.	A	G	.	.	MAF_INRAE=35.443;MAF_USDA=42.941
NC_035080.1	53190324	.	A	C	.	.	MAF_INRAE=39.873;MAF_USDA=31.765
NC_035080.1	53190325	.	A	T	.	.	MAF_INRAE=29.167;MAF_USDA=31.765
NC_035080.1	53190339	.	A	G	.	.	MAF_INRAE=39.873
NC_035080.1	53190348	.	A	T	.	.	MAF_INRAE=17.722;MAF_USDA=4.706
NC_035080.1	53190371	.	C	T	.	.	MAF_INRAE=17.722;MAF_USDA=6.471
NC_035080.1	53190412	.	C	T	.	.	MAF_USDA=2.083
NC_035080.1	53190563	.	A	T	.	.	MAF_USDA=5.294
NC_035080.1	53190624	.	T	G	.	.	MAF_USDA=45.294
NC_035080.1	53190625	.	A	T	.	.	MAF_USDA=49.412
NC_035080.1	53190626	.	C	A	.	.	MAF_USDA=49.412
NC_035080.1	53190656	.	G	A	.	.	MAF_INRAE=39.873;MAF_USDA=10.588
NC_035080.1	53190696	.	G	A	.	.	MAF_INRAE=39.873;MAF_USDA=23.529
NC_035080.1	53190715	.	G	A	.	.	MAF_USDA=2.459
NC_035080.1	53190816	.	C	T	.	.	MAF_USDA=1.639
NC_035080.1	53190986	.	C	T	.	.	MAF_USDA=4.918
NC_035080.1	53191031	.	G	A	.	.	MAF_USDA=1.639
NC_035080.1	53191112	.	G	T	.	.	MAF_USDA=11.475
NC_035080.1	53191131	.	G	A	.	.	MAF_INRAE=5.833
NC_035080.1	53191178	.	C	T	.	.	MAF_INRAE=2.5
NC_035080.1	53191234	.	T	G	.	.	MAF_USDA=1.639
NC_035080.1	53191299	.	C	G	.	.	MAF_USDA=2.459
NC_035080.1	53191871	.	G	T	.	.	MAF_USDA=2.941
NC_035080.1	53191873	.	T	A	.	.	MAF_USDA=2.941
NC_035080.1	53191900	.	T	G	.	.	MAF_USDA=3.279
NC_035080.1	53192063	.	A	T	.	.	MAF_INRAE=22.5;MAF_USDA=2.459
NC_035080.1	53192071	.	T	A	.	.	MAF_USDA=3.279
NC_035080.1	53192148	.	A	T	.	.	MAF_INRAE=10.833
NC_035080.1	53192245	.	T	C	.	.	MAF_USDA=1.639
NC_035080.1	53192272	.	T	C	.	.	MAF_INRAE=20.886;MAF_USDA=36.471
NC_035080.1	53192426	.	C	A	.	.	MAF_USDA=5.738
NC_035080.1	53192501	.	G	A	.	.	MAF_INRAE=8.861;MAF_USDA=1.765
NC_035080.1	53192625	.	G	A	.	.	MAF_INRAE=46.203;MAF_USDA=11.765
NC_035080.1	53192671	.	A	C	.	.	MAF_INRAE=9.494;MAF_USDA=1.765
NC_035080.1	53192690	.	C	T	.	.	MAF_INRAE=18.354;MAF_USDA=8.824
NC_035080.1	53192707	.	T	A	.	.	MAF_USDA=1.639
NC_035080.1	53192717	.	G	A	.	.	MAF_USDA=8.333
NC_035080.1	53192725	.	C	T	.	.	MAF_INRAE=5.833
NC_035080.1	53192730	.	G	T	.	.	MAF_USDA=5.738
NC_035080.1	53192817	.	T	C	.	.	MAF_USDA=2.941
NC_035080.1	53192849	.	G	A	.	.	MAF_USDA=1.639
NC_035080.1	53193172	.	T	A	.	.	MAF_USDA=4.918
NC_035080.1	53193195	.	C	T	.	.	MAF_USDA=1.639
NC_035080.1	53193479	.	A	G	.	.	MAF_USDA=2.941
NC_035080.1	53193550	.	A	G	.	.	MAF_USDA=5.738
NC_035080.1	53193592	.	C	T	.	.	MAF_USDA=10.588
NC_035080.1	53193737	.	C	T	.	.	MAF_USDA=4.167
NC_035080.1	53193738	.	G	T	.	.	MAF_INRAE=11.392;MAF_USDA=7.377
NC_035080.1	53193780	.	C	T	.	.	MAF_INRAE=36.709;MAF_USDA=12.353
NC_035080.1	53193786	.	C	T	.	.	MAF_INRAE=36.709;MAF_USDA=12.941
NC_035080.1	53193807	.	A	G	.	.	MAF_INRAE=25.316;MAF_USDA=21.176
NC_035080.1	53193823	.	C	G	.	.	MAF_INRAE=46.203;MAF_USDA=11.31
NC_035080.1	53193847	.	G	A	.	.	MAF_INRAE=18.354;MAF_USDA=8.824
NC_035080.1	53193864	.	G	A	.	.	MAF_INRAE=5.833;MAF_USDA=8.824
NC_035080.1	53193884	.	G	A	.	.	MAF_INRAE=36.709;MAF_USDA=13.529
NC_035080.1	53193982	.	G	T	.	.	MAF_USDA=2.459
NC_035080.1	53194011	.	C	T	.	.	MAF_USDA=2.353
NC_035080.1	53194041	.	C	T	.	.	MAF_INRAE=20.0;MAF_USDA=1.639
NC_035080.1	53194044	.	C	G	.	.	MAF_INRAE=37.975;MAF_USDA=18.75
NC_035080.1	53194124	.	C	A	.	.	MAF_USDA=2.459
NC_035080.1	53194155	.	C	G	.	.	MAF_INRAE=36.709;MAF_USDA=12.353
NC_035080.1	53194220	.	G	T	.	.	MAF_USDA=3.529
NC_035080.1	53194293	.	G	A	.	.	MAF_INRAE=22.5;MAF_USDA=3.279
NC_035080.1	53194593	.	G	A	.	.	MAF_INRAE=2.5;MAF_USDA=11.176
NC_035080.1	53194631	.	T	C	.	.	MAF_INRAE=11.392;MAF_USDA=6.557
NC_035080.1	53194668	.	A	G	.	.	MAF_INRAE=22.5;MAF_USDA=1.639
NC_035080.1	53194722	.	T	C	.	.	MAF_INRAE=24.051;MAF_USDA=26.471
NC_035080.1	53194820	.	C	T	.	.	MAF_USDA=1.639
NC_035080.1	53194891	.	G	A	.	.	MAF_USDA=10.588
NC_035080.1	53195013	.	A	G	.	.	MAF_INRAE=11.392;MAF_USDA=7.5
NC_035080.1	53195169	.	G	T	.	.	MAF_USDA=12.295
NC_035080.1	53195172	.	T	C	.	.	MAF_USDA=14.754
NC_035080.1	53195177	.	G	T	.	.	MAF_USDA=12.295
NC_035080.1	53195200	.	T	G	.	.	MAF_USDA=3.279
NC_035080.1	53195224	.	A	C	.	.	MAF_USDA=13.115
NC_035080.1	53195271	.	T	G	.	.	MAF_USDA=13.934
NC_035080.1	53195313	.	T	C	.	.	MAF_USDA=9.016
NC_035080.1	53195338	.	C	G	.	.	MAF_USDA=11.475
NC_035080.1	53195355	.	G	A	.	.	MAF_INRAE=2.5
NC_035080.1	53195413	.	G	T	.	.	MAF_USDA=3.279
NC_035080.1	53195466	.	C	A	.	.	MAF_INRAE=11.392;MAF_USDA=8.197
NC_035080.1	53195512	.	C	T	.	.	MAF_USDA=4.098
NC_035080.1	53195563	.	A	T	.	.	MAF_INRAE=11.392;MAF_USDA=6.557
NC_035080.1	53195592	.	C	A	.	.	MAF_USDA=5.738
NC_035080.1	53195599	.	G	C	.	.	MAF_USDA=2.459
NC_035080.1	53195670	.	C	A	.	.	MAF_USDA=11.475
NC_035080.1	53195703	.	A	T	.	.	MAF_USDA=2.459
NC_035080.1	53195704	.	T	A	.	.	MAF_USDA=2.459
NC_035080.1	53195717	.	G	A	.	.	MAF_USDA=5.0
NC_035080.1	53195772	.	T	A	.	.	MAF_INRAE=10.759;MAF_USDA=4.918
NC_035080.1	53195788	.	G	A	.	.	MAF_USDA=9.836
NC_035080.1	53195793	.	T	G	.	.	MAF_INRAE=5.833;MAF_USDA=8.824
NC_035080.1	53195809	.	T	G	.	.	MAF_INRAE=9.494;MAF_USDA=4.167
NC_035080.1	53195876	.	T	C	.	.	MAF_INRAE=5.833;MAF_USDA=8.824
NC_035080.1	53195885	.	A	G	.	.	MAF_USDA=11.765
NC_035080.1	53195985	.	C	G	.	.	MAF_USDA=4.918
NC_035080.1	53196007	.	A	G	.	.	MAF_INRAE=11.392;MAF_USDA=9.016
NC_035080.1	53196238	.	T	A	.	.	MAF_INRAE=11.392;MAF_USDA=6.557
NC_035080.1	53196297	.	G	T	.	.	MAF_INRAE=11.392;MAF_USDA=6.557
NC_035080.1	53196325	.	G	A	.	.	MAF_INRAE=36.709;MAF_USDA=14.706
NC_035080.1	53196379	.	T	A	.	.	MAF_USDA=4.167
NC_035080.1	53196423	.	T	C	.	.	MAF_INRAE=11.392;MAF_USDA=13.115
NC_035080.1	53196467	.	A	G	.	.	MAF_INRAE=6.667;MAF_USDA=41.765
NC_035080.1	53196487	.	A	T	.	.	MAF_INRAE=31.646;MAF_USDA=42.941
NC_035080.1	53196660	.	A	T	.	.	MAF_INRAE=6.667;MAF_USDA=48.824
NC_035080.1	53196813	.	G	A	.	.	MAF_INRAE=21.667;MAF_USDA=2.459
NC_035080.1	53196947	.	G	T	.	.	MAF_INRAE=36.709;MAF_USDA=13.529
NC_035080.1	53196971	.	T	A	.	.	MAF_USDA=1.639
NC_035080.1	53196980	.	G	C	.	.	MAF_USDA=16.471
NC_035080.1	53197130	.	T	G	.	.	MAF_USDA=16.471
NC_035080.1	53197136	.	C	A	.	.	MAF_USDA=4.918
NC_035080.1	53197200	.	A	G	.	.	MAF_USDA=36.066
NC_035080.1	53197211	.	C	T	.	.	MAF_INRAE=11.392;MAF_USDA=4.918
NC_035080.1	53197220	.	C	T	.	.	MAF_USDA=14.118
NC_035080.1	53197226	.	G	A	.	.	MAF_USDA=1.639
NC_035080.1	53197358	.	A	C	.	.	MAF_USDA=2.083
NC_035080.1	53197512	.	G	T	.	.	MAF_USDA=1.176
NC_035080.1	53197555	.	A	T	.	.	MAF_USDA=2.083
NC_035080.1	53197667	.	C	T	.	.	MAF_USDA=7.377
NC_035080.1	53197760	.	C	T	.	.	MAF_USDA=2.083
NC_035080.1	53197793	.	C	A	.	.	MAF_USDA=2.083
NC_035080.1	53197869	.	T	A	.	.	MAF_USDA=11.765
NC_035080.1	53197874	.	T	A	.	.	MAF_USDA=1.639
NC_035080.1	53197906	.	T	A	.	.	MAF_USDA=1.765
NC_035080.1	53197928	.	A	G	.	.	MAF_INRAE=21.667;MAF_USDA=1.639
NC_035080.1	53197978	.	C	A	.	.	MAF_USDA=7.059
NC_035080.1	53198021	.	C	T	.	.	MAF_USDA=8.197
NC_035080.1	53198125	.	T	G	.	.	MAF_USDA=15.294
NC_035080.1	53198164	.	G	A	.	.	MAF_USDA=2.941
NC_035080.1	53198238	.	C	T	.	.	MAF_INRAE=11.392;MAF_USDA=9.016
NC_035080.1	53198266	.	G	T	.	.	MAF_USDA=3.529
NC_035080.1	53198331	.	A	C	.	.	MAF_INRAE=5.263;MAF_USDA=4.098
NC_035080.1	53198381	.	G	T	.	.	MAF_INRAE=5.833;MAF_USDA=9.412
NC_035080.1	53198390	.	G	A	.	.	MAF_USDA=4.118
NC_035080.1	53198454	.	G	T	.	.	MAF_INRAE=5.833;MAF_USDA=7.647
NC_035080.1	53198469	.	G	A	.	.	MAF_INRAE=5.833;MAF_USDA=7.647
NC_035080.1	53198656	.	G	C	.	.	MAF_INRAE=2.5
NC_035080.1	53198681	.	A	C	.	.	MAF_USDA=6.557
NC_035080.1	53198732	.	G	T	.	.	MAF_INRAE=10.833;MAF_USDA=4.167
NC_035080.1	53198873	.	A	G	.	.	MAF_USDA=3.529
NC_035080.1	53198988	.	A	G	.	.	MAF_USDA=4.918
NC_035080.1	53199003	.	A	G	.	.	MAF_USDA=4.918
NC_035080.1	53199037	.	T	C	.	.	MAF_USDA=12.295
NC_035080.1	53199058	.	C	T	.	.	MAF_USDA=4.918
NC_035080.1	53199065	.	G	A	.	.	MAF_USDA=4.918
NC_035080.1	53199071	.	C	A	.	.	MAF_INRAE=28.481;MAF_USDA=6.471
NC_035080.1	53199080	.	T	A	.	.	MAF_INRAE=11.392;MAF_USDA=4.098
NC_035080.1	53199139	.	G	A	.	.	MAF_INRAE=2.5;MAF_USDA=12.295
NC_035080.1	53199244	.	G	T	.	.	MAF_USDA=5.738
NC_035080.1	53199249	.	G	A	.	.	MAF_USDA=5.738
NC_035080.1	53199253	.	C	A	.	.	MAF_USDA=1.639
NC_035080.1	53199257	.	A	T	.	.	MAF_USDA=6.557
NC_035080.1	53199299	.	T	C	.	.	MAF_USDA=13.115
NC_035080.1	53199312	.	G	T	.	.	MAF_USDA=3.279
NC_035080.1	53199389	.	G	A	.	.	MAF_USDA=1.639
NC_035080.1	53199518	.	A	C	.	.	MAF_INRAE=21.053;MAF_USDA=39.583
NC_035080.1	53199662	.	C	T	.	.	MAF_INRAE=5.833;MAF_USDA=11.765
NC_035080.1	53199803	.	G	T	.	.	MAF_INRAE=46.203;MAF_USDA=10.0
NC_035080.1	53199824	.	C	A	.	.	MAF_USDA=4.098
NC_035080.1	53199855	.	C	T	.	.	MAF_USDA=7.377
NC_035080.1	53200193	.	T	G	.	.	MAF_INRAE=2.5
NC_035080.1	53200255	.	C	T	.	.	MAF_USDA=2.459
NC_035080.1	53200360	.	G	A	.	.	MAF_USDA=2.459
NC_035080.1	53201726	.	C	A	.	.	MAF_INRAE=2.5;MAF_USDA=5.738
NC_035080.1	53201767	.	A	T	.	.	MAF_USDA=4.918
NC_035080.1	53201887	.	A	T	.	.	MAF_INRAE=3.333
NC_035080.1	53201897	.	G	T	.	.	MAF_INRAE=2.5
NC_035080.1	53201904	.	C	A	.	.	MAF_INRAE=2.5
NC_035080.1	53201927	.	T	C	.	.	MAF_INRAE=2.5
NC_035080.1	53201998	.	G	T	.	.	MAF_INRAE=2.5
NC_035080.1	53202078	.	C	T	.	.	MAF_INRAE=45.57;MAF_USDA=9.412
NC_035080.1	53202094	.	C	T	.	.	MAF_USDA=5.833
NC_035080.1	53202124	.	A	T	.	.	MAF_USDA=15.833
NC_035080.1	53202163	.	A	T	.	.	MAF_INRAE=2.5
NC_035080.1	53202164	.	T	A	.	.	MAF_INRAE=22.5
NC_035080.1	53202176	.	T	A	.	.	MAF_INRAE=2.5
NC_035080.1	53202199	.	T	C	.	.	MAF_USDA=2.5
NC_035080.1	53202259	.	G	T	.	.	MAF_INRAE=5.833;MAF_USDA=11.31
NC_035080.1	53202469	.	G	A	.	.	MAF_USDA=4.918
NC_035080.1	53202524	.	T	A	.	.	MAF_INRAE=9.494;MAF_USDA=4.167
NC_035080.1	53202580	.	T	A	.	.	MAF_INRAE=18.354
NC_035080.1	53202594	.	T	C	.	.	MAF_INRAE=3.333;MAF_USDA=8.333
NC_035080.1	53202595	.	T	A	.	.	MAF_USDA=4.706
NC_035080.1	53202613	.	G	A	.	.	MAF_USDA=2.459
NC_035080.1	53202705	.	G	T	.	.	MAF_USDA=4.918
NC_035080.1	53202706	.	G	A	.	.	MAF_USDA=1.639
NC_035080.1	53202817	.	C	G	.	.	MAF_USDA=5.738
NC_035080.1	53202819	.	A	G	.	.	MAF_USDA=5.738
NC_035080.1	53202821	.	C	A	.	.	MAF_USDA=5.738
NC_035080.1	53202861	.	A	G	.	.	MAF_USDA=4.918
NC_035080.1	53202925	.	T	C	.	.	MAF_INRAE=3.333
NC_035080.1	53202945	.	C	T	.	.	MAF_USDA=5.738
NC_035080.1	53202947	.	T	G	.	.	MAF_USDA=5.738
NC_035080.1	53202974	.	T	A	.	.	MAF_USDA=5.738
NC_035080.1	53202991	.	C	T	.	.	MAF_USDA=5.738
NC_035080.1	53203010	.	T	A	.	.	MAF_INRAE=2.5
NC_035080.1	53203011	.	T	A	.	.	MAF_INRAE=4.167;MAF_USDA=4.098
NC_035080.1	53203012	.	A	T	.	.	MAF_INRAE=46.203;MAF_USDA=11.176
NC_035080.1	53203084	.	A	C	.	.	MAF_USDA=5.738
NC_035080.1	53203130	.	A	G	.	.	MAF_USDA=5.738
NC_035080.1	53203162	.	C	T	.	.	MAF_USDA=4.918
NC_035080.1	53203169	.	C	T	.	.	MAF_USDA=5.738
NC_035080.1	53203174	.	G	A	.	.	MAF_USDA=1.639
NC_035080.1	53203223	.	T	A	.	.	MAF_INRAE=9.494
NC_035080.1	53203239	.	G	A	.	.	MAF_USDA=2.083
NC_035080.1	53203244	.	C	T	.	.	MAF_USDA=2.083
NC_035080.1	53203256	.	G	A	.	.	MAF_USDA=2.083
NC_035080.1	53203260	.	G	T	.	.	MAF_USDA=1.639
NC_035080.1	53203266	.	C	T	.	.	MAF_USDA=16.393
NC_035080.1	53203280	.	T	C	.	.	MAF_USDA=17.213
NC_035080.1	53203290	.	A	T	.	.	MAF_INRAE=46.203;MAF_USDA=8.824
NC_035080.1	53203346	.	C	A	.	.	MAF_INRAE=13.924;MAF_USDA=13.934
NC_035080.1	53203450	.	G	A	.	.	MAF_USDA=4.706
NC_035080.1	53203508	.	G	A	.	.	MAF_USDA=7.377
NC_035080.1	53203530	.	G	T	.	.	MAF_USDA=4.098
NC_035080.1	53203685	.	C	T	.	.	MAF_USDA=2.459
NC_035080.1	53203698	.	T	C	.	.	MAF_USDA=2.459
NC_035080.1	53203774	.	T	C	.	.	MAF_USDA=5.738
NC_035080.1	53203883	.	A	G	.	.	MAF_INRAE=11.392;MAF_USDA=4.098
NC_035080.1	53203977	.	T	C	.	.	MAF_USDA=11.176
NC_035080.1	53204026	.	G	T	.	.	MAF_USDA=15.294
NC_035080.1	53204134	.	C	T	.	.	MAF_USDA=12.353
NC_035080.1	53204142	.	A	T	.	.	MAF_USDA=12.353
NC_035080.1	53204143	.	A	T	.	.	MAF_USDA=12.353
NC_035080.1	53204163	.	C	A	.	.	MAF_USDA=1.765
NC_035080.1	53204169	.	TGCG	TGCA	.	.	MAF_USDA=2.083
NC_035080.1	53204227	.	G	A	.	.	MAF_USDA=35.417
NC_035080.1	53204264	.	G	T	.	.	MAF_INRAE=18.354;MAF_USDA=14.583
NC_035080.1	53204280	.	C	A	.	.	MAF_USDA=3.279
NC_035080.1	53204289	.	T	G	.	.	MAF_USDA=16.471
NC_035080.1	53204329	.	T	C	.	.	MAF_USDA=29.167
NC_035080.1	53204330	.	A	C	.	.	MAF_USDA=31.25
NC_035080.1	53204340	.	C	G	.	.	MAF_USDA=2.459
NC_035080.1	53204344	.	G	A	.	.	MAF_USDA=31.25
NC_035080.1	53204352	.	T	G	.	.	MAF_USDA=33.333
NC_035080.1	53204379	.	A	C	.	.	MAF_USDA=14.706
NC_035080.1	53204418	.	T	A	.	.	MAF_USDA=3.279
NC_035080.1	53204481	.	C	T	.	.	MAF_USDA=3.279
NC_035080.1	53204495	.	G	A	.	.	MAF_USDA=15.882
NC_035080.1	53204513	.	G	T	.	.	MAF_USDA=4.098
NC_035080.1	53204518	.	G	C	.	.	MAF_USDA=35.417
NC_035080.1	53204558	.	G	A	.	.	MAF_USDA=7.377
NC_035080.1	53204641	.	T	A	.	.	MAF_USDA=11.765
NC_035080.1	53204659	.	C	A	.	.	MAF_USDA=2.459
NC_035080.1	53204671	.	C	G	.	.	MAF_USDA=6.557
NC_035080.1	53204686	.	G	A	.	.	MAF_USDA=1.639
NC_035080.1	53204704	.	G	A	.	.	MAF_INRAE=18.354;MAF_USDA=8.824
NC_035080.1	53204706	.	A	C	.	.	MAF_USDA=1.639
NC_035080.1	53204707	.	T	C	.	.	MAF_USDA=6.557
NC_035080.1	53204716	.	T	C	.	.	MAF_USDA=5.833
NC_035080.1	53204719	.	C	A	.	.	MAF_USDA=5.738
NC_035080.1	53204762	.	C	T	.	.	MAF_USDA=11.176
NC_035080.1	53204828	.	C	T	.	.	MAF_USDA=2.459
NC_035080.1	53204904	.	G	C	.	.	MAF_USDA=4.098
NC_035080.1	53204993	.	C	T	.	.	MAF_USDA=6.557
NC_035080.1	53205010	.	G	A	.	.	MAF_USDA=10.417
NC_035080.1	53205247	.	G	T	.	.	MAF_INRAE=2.5
NC_035080.1	53205267	.	G	T	.	.	MAF_INRAE=2.5
NC_035080.1	53205271	.	A	G	.	.	MAF_INRAE=9.494;MAF_USDA=1.765
NC_035080.1	53205326	.	T	G	.	.	MAF_USDA=7.377
NC_035080.1	53205356	.	C	A	.	.	MAF_USDA=1.176
NC_035080.1	53205368	.	G	A	.	.	MAF_INRAE=12.025;MAF_USDA=25.294
NC_035080.1	53205439	.	G	A	.	.	MAF_INRAE=31.579;MAF_USDA=4.098
NC_035080.1	53205444	.	A	C	.	.	MAF_USDA=6.557
NC_035080.1	53205556	.	A	G	.	.	MAF_USDA=6.557
NC_035080.1	53205577	.	C	A	.	.	MAF_USDA=12.295
NC_035080.1	53205707	.	C	A	.	.	MAF_USDA=5.738
NC_035080.1	53205735	.	A	C	.	.	MAF_USDA=5.738
NC_035080.1	53205739	.	A	G	.	.	MAF_USDA=1.639
NC_035080.1	53205742	.	C	A	.	.	MAF_INRAE=12.5;MAF_USDA=4.706
NC_035080.1	53205767	.	G	A	.	.	MAF_USDA=1.639
NC_035080.1	53205827	.	A	T	.	.	MAF_INRAE=18.354;MAF_USDA=8.824
NC_035080.1	53205846	.	G	A	.	.	MAF_INRAE=2.5
NC_035080.1	53205862	.	G	A	.	.	MAF_USDA=2.941
NC_035080.1	53205916	.	T	G	.	.	MAF_USDA=1.639
NC_035080.1	53205927	.	A	T	.	.	MAF_USDA=6.557
NC_035080.1	53205957	.	G	A	.	.	MAF_USDA=1.639
NC_035080.1	53206099	.	G	A	.	.	MAF_USDA=2.083
NC_035080.1	53206296	.	T	A	.	.	MAF_INRAE=36.076;MAF_USDA=38.235
NC_035080.1	53206339	.	C	A	.	.	MAF_INRAE=29.114;MAF_USDA=35.882
NC_035080.1	53206348	.	T	C	.	.	MAF_USDA=12.353
NC_035080.1	53206405	.	G	T	.	.	MAF_USDA=2.459
NC_035080.1	53206440	.	G	T	.	.	MAF_INRAE=32.911;MAF_USDA=43.529
NC_035080.1	53206490	.	A	T	.	.	MAF_INRAE=2.5
NC_035080.1	53206511	.	G	C	.	.	MAF_INRAE=48.101;MAF_USDA=29.412
NC_035080.1	53206608	.	G	A	.	.	MAF_INRAE=46.835;MAF_USDA=10.588
NC_035080.1	53206750	.	A	G	.	.	MAF_USDA=1.639
NC_035080.1	53206781	.	C	A	.	.	MAF_USDA=2.459
NC_035080.1	53206860	.	C	T	.	.	MAF_INRAE=25.833;MAF_USDA=41.667
NC_035080.1	53206967	.	C	T	.	.	MAF_INRAE=19.62;MAF_USDA=5.738
NC_035080.1	53207101	.	A	C	.	.	MAF_INRAE=18.987;MAF_USDA=48.235
NC_035080.1	53207104	.	A	G	.	.	MAF_INRAE=8.861;MAF_USDA=4.118
NC_035080.1	53207197	.	G	A	.	.	MAF_USDA=2.459
NC_035080.1	53207224	.	C	T	.	.	MAF_USDA=2.459
NC_035080.1	53207226	.	A	C	.	.	MAF_USDA=3.279
NC_035080.1	53207230	.	ACGTAGC	ACGTAGA	.	.	MAF_USDA=6.25
NC_035080.1	53207240	.	G	A	.	.	MAF_INRAE=18.987;MAF_USDA=41.667
NC_035080.1	53207249	.	C	A	.	.	MAF_USDA=4.098
NC_035080.1	53207336	.	G	T	.	.	MAF_USDA=5.882
NC_035080.1	53207355	.	A	C	.	.	MAF_INRAE=36.709;MAF_USDA=13.934
NC_035080.1	53207370	.	T	A	.	.	MAF_INRAE=27.848;MAF_USDA=12.353
NC_035080.1	53207405	.	G	T	.	.	MAF_USDA=3.333
NC_035080.1	53207437	.	T	A	.	.	MAF_USDA=4.237
NC_035080.1	53207438	.	T	G	.	.	MAF_USDA=5.085
NC_035080.1	53207455	.	A	T	.	.	MAF_USDA=40.0
NC_035080.1	53207461	.	T	G	.	.	MAF_USDA=22.353
NC_035080.1	53207478	.	A	C	.	.	MAF_INRAE=5.263;MAF_USDA=46.721
NC_035080.1	53207483	.	A	C	.	.	MAF_INRAE=29.114;MAF_USDA=5.738
NC_035080.1	53207566	.	C	T	.	.	MAF_USDA=1.176
NC_035080.1	53207580	.	G	A	.	.	MAF_USDA=7.647
NC_035080.1	53207619	.	C	G	.	.	MAF_INRAE=2.5
NC_035080.1	53207621	.	T	C	.	.	MAF_INRAE=32.911
NC_035080.1	53207627	.	T	C	.	.	MAF_INRAE=33.544
NC_035080.1	53207637	.	T	C	.	.	MAF_INRAE=16.456;MAF_USDA=11.667
NC_035080.1	53207834	.	T	G	.	.	MAF_INRAE=19.167;MAF_USDA=5.738
NC_035080.1	53207845	.	G	C	.	.	MAF_INRAE=33.544;MAF_USDA=47.059
NC_035080.1	53207852	.	A	T	.	.	MAF_INRAE=33.544;MAF_USDA=46.471
NC_035080.1	53207908	.	C	T	.	.	MAF_USDA=6.667
NC_035080.1	53208165	.	G	A	.	.	MAF_INRAE=27.848;MAF_USDA=13.529
NC_035080.1	53208252	.	A	G	.	.	MAF_INRAE=5.263;MAF_USDA=45.294
NC_035080.1	53208303	.	A	T	.	.	MAF_USDA=10.241
NC_035080.1	53208397	.	G	A	.	.	MAF_USDA=4.098
NC_035080.1	53208398	.	T	A	.	.	MAF_USDA=4.098
NC_035080.1	53208930	.	T	A	.	.	MAF_USDA=9.091
NC_035080.1	53208940	.	A	C	.	.	MAF_USDA=34.091
NC_035080.1	53209019	.	C	A	.	.	MAF_USDA=5.738
NC_035080.1	53209046	.	G	C	.	.	MAF_USDA=39.412
NC_035080.1	53209097	.	T	A	.	.	MAF_USDA=12.5
NC_035080.1	53209186	.	A	G	.	.	MAF_USDA=27.273
NC_035080.1	53209192	.	C	T	.	.	MAF_USDA=2.174
NC_035080.1	53209216	.	A	T	.	.	MAF_USDA=41.071
NC_035080.1	53209221	.	G	A	.	.	MAF_USDA=13.095
NC_035080.1	53209243	.	C	T	.	.	MAF_USDA=4.918
NC_035080.1	53209364	.	C	T	.	.	MAF_USDA=1.639
NC_035080.1	53209371	.	G	T	.	.	MAF_USDA=5.882
NC_035080.1	53209433	.	C	T	.	.	MAF_USDA=6.557
NC_035080.1	53209457	.	A	T	.	.	MAF_USDA=6.25
NC_035080.1	53209471	.	G	T	.	.	MAF_INRAE=18.354;MAF_USDA=45.294
NC_035080.1	53209493	.	C	A	.	.	MAF_USDA=4.118
NC_035080.1	53209507	.	G	T	.	.	MAF_INRAE=35.443;MAF_USDA=47.059
NC_035080.1	53209510	.	T	C	.	.	MAF_INRAE=45.0;MAF_USDA=47.647
NC_035080.1	53209534	.	C	A	.	.	MAF_USDA=18.852
NC_035080.1	53209550	.	A	T	.	.	MAF_INRAE=17.5
NC_035080.1	53209569	.	T	A	.	.	MAF_USDA=7.377
NC_035080.1	53209588	.	C	G	.	.	MAF_INRAE=36.076;MAF_USDA=25.882
NC_035080.1	53209615	.	A	C	.	.	MAF_INRAE=19.62;MAF_USDA=24.706
NC_035080.1	53209623	.	G	T	.	.	MAF_INRAE=18.987;MAF_USDA=46.471
NC_035080.1	53209673	.	C	T	.	.	MAF_USDA=11.176
NC_035080.1	53209733	.	T	G	.	.	MAF_INRAE=9.167;MAF_USDA=4.762
NC_035080.1	53209754	.	C	T	.	.	MAF_USDA=3.571
NC_035080.1	53209764	.	A	C	.	.	MAF_INRAE=27.848;MAF_USDA=12.941
NC_035080.1	53209770	.	A	G	.	.	MAF_INRAE=36.076;MAF_USDA=6.557
NC_035080.1	53209782	.	T	A	.	.	MAF_INRAE=36.076;MAF_USDA=17.647
NC_035080.1	53209791	.	A	T	.	.	MAF_USDA=10.588
NC_035080.1	53209850	.	A	G	.	.	MAF_USDA=5.738
NC_035080.1	53209870	.	C	G	.	.	MAF_INRAE=27.848;MAF_USDA=12.941
NC_035080.1	53209921	.	A	C	.	.	MAF_USDA=39.583
NC_035080.1	53209928	.	G	T	.	.	MAF_USDA=8.333
NC_035080.1	53209939	.	G	A	.	.	MAF_INRAE=19.62;MAF_USDA=27.647
NC_035080.1	53209977	.	T	G	.	.	MAF_INRAE=9.167;MAF_USDA=15.294
NC_035080.1	53210024	.	C	T	.	.	MAF_INRAE=47.468;MAF_USDA=29.412
NC_035080.1	53210027	.	C	T	.	.	MAF_USDA=2.459
NC_035080.1	53210051	.	G	T	.	.	MAF_INRAE=47.468;MAF_USDA=28.824
NC_035080.1	53210060	.	C	T	.	.	MAF_INRAE=12.025;MAF_USDA=26.471
NC_035080.1	53210095	.	G	A	.	.	MAF_INRAE=12.025;MAF_USDA=24.706
NC_035080.1	53210098	.	A	G	.	.	MAF_INRAE=21.667;MAF_USDA=7.377
NC_035080.1	53210153	.	G	A	.	.	MAF_USDA=10.588
NC_035080.1	53210192	.	G	A	.	.	MAF_USDA=5.738
NC_035080.1	53210330	.	C	A	.	.	MAF_USDA=2.083
NC_035080.1	53210367	.	C	T	.	.	MAF_USDA=5.294
NC_035080.1	53210411	.	G	A	.	.	MAF_USDA=2.459
NC_035080.1	53210504	.	T	G	.	.	MAF_USDA=3.279
NC_035080.1	53210565	.	T	C	.	.	MAF_INRAE=9.167
NC_035080.1	53210603	.	C	G	.	.	MAF_USDA=4.918
NC_035080.1	53210619	.	A	G	.	.	MAF_INRAE=17.089;MAF_USDA=2.459
NC_035080.1	53210621	.	A	T	.	.	MAF_USDA=10.588
NC_035080.1	53210633	.	C	A	.	.	MAF_INRAE=27.848;MAF_USDA=45.882
NC_035080.1	53210724	.	C	A	.	.	MAF_INRAE=27.848;MAF_USDA=36.471
NC_035080.1	53210765	.	A	T	.	.	MAF_USDA=4.918
NC_035080.1	53210862	.	C	T	.	.	MAF_INRAE=48.734;MAF_USDA=14.706
NC_035080.1	53210939	.	T	C	.	.	MAF_INRAE=20.0
NC_035080.1	53211004	.	G	T	.	.	MAF_INRAE=21.667;MAF_USDA=30.0
NC_035080.1	53211019	.	C	T	.	.	MAF_INRAE=21.667;MAF_USDA=35.417
NC_035080.1	53211025	.	A	C	.	.	MAF_USDA=24.706
NC_035080.1	53211048	.	C	A	.	.	MAF_USDA=1.639
NC_035080.1	53211057	.	C	T	.	.	MAF_USDA=3.333
NC_035080.1	53211062	.	A	G	.	.	MAF_USDA=3.333
NC_035080.1	53211072	.	G	T	.	.	MAF_USDA=4.098
NC_035080.1	53211076	.	A	T	.	.	MAF_INRAE=17.089;MAF_USDA=37.5
NC_035080.1	53211078	.	A	C	.	.	MAF_INRAE=17.5;MAF_USDA=2.459
NC_035080.1	53211168	.	C	T	.	.	MAF_INRAE=39.241;MAF_USDA=12.5
NC_035080.1	53211169	.	T	C	.	.	MAF_USDA=10.0
NC_035080.1	53211189	.	C	T	.	.	MAF_INRAE=21.667;MAF_USDA=1.639
NC_035080.1	53211232	.	C	T	.	.	MAF_INRAE=21.667;MAF_USDA=2.459
NC_035080.1	53211303	.	G	A	.	.	MAF_USDA=4.098
NC_035080.1	53211320	.	C	T	.	.	MAF_INRAE=28.481;MAF_USDA=12.941
NC_035080.1	53211321	.	G	A	.	.	MAF_INRAE=45.57;MAF_USDA=40.588
NC_035080.1	53211448	.	A	C	.	.	MAF_USDA=2.083
NC_035080.1	53211458	.	C	T	.	.	MAF_USDA=20.833
NC_035080.1	53211489	.	C	T	.	.	MAF_INRAE=17.5;MAF_USDA=2.083
NC_035080.1	53211545	.	C	A	.	.	MAF_USDA=27.083
NC_035080.1	53211579	.	C	T	.	.	MAF_USDA=8.333
NC_035080.1	53211722	.	T	C	.	.	MAF_USDA=45.833
NC_035080.1	53211748	.	A	G	.	.	MAF_INRAE=47.368;MAF_USDA=33.333
NC_035080.1	53211770	.	T	A	.	.	MAF_INRAE=31.579
NC_035080.1	53211823	.	G	A	.	.	MAF_USDA=2.083
NC_035080.1	53211846	.	T	A	.	.	MAF_USDA=8.333
NC_035080.1	53212177	.	G	T	.	.	MAF_USDA=19.565
NC_035080.1	53212374	.	C	T	.	.	MAF_USDA=2.5
NC_035080.1	53212396	.	T	C	.	.	MAF_INRAE=44.304;MAF_USDA=35.417
NC_035080.1	53212427	.	T	C	.	.	MAF_USDA=25.882
NC_035080.1	53212510	.	T	A	.	.	MAF_USDA=1.639
NC_035080.1	53212545	.	C	T	.	.	MAF_INRAE=16.456;MAF_USDA=10.0
NC_035080.1	53212588	.	C	T	.	.	MAF_INRAE=1.667
NC_035080.1	53212613	.	A	T	.	.	MAF_INRAE=2.5
NC_035080.1	53212616	.	G	T	.	.	MAF_INRAE=2.5
NC_035080.1	53212643	.	C	T	.	.	MAF_INRAE=21.667;MAF_USDA=1.667
NC_035080.1	53212665	.	C	G	.	.	MAF_INRAE=44.937;MAF_USDA=30.0
NC_035080.1	53212672	.	C	T	.	.	MAF_INRAE=38.608;MAF_USDA=14.706
NC_035080.1	53212681	.	T	G	.	.	MAF_USDA=2.459
NC_035080.1	53212770	.	T	C	.	.	MAF_USDA=24.706
NC_035080.1	53212772	.	C	A	.	.	MAF_INRAE=17.089;MAF_USDA=12.941
NC_035080.1	53212796	.	A	T	.	.	MAF_INRAE=27.848;MAF_USDA=12.941
NC_035080.1	53212925	.	G	C	.	.	MAF_USDA=2.459
NC_035080.1	53213057	.	C	T	.	.	MAF_INRAE=44.937;MAF_USDA=42.941
NC_035080.1	53213090	.	G	A	.	.	MAF_USDA=1.639
NC_035080.1	53213129	.	C	T	.	.	MAF_USDA=1.639
NC_035080.1	53213131	.	C	T	.	.	MAF_USDA=3.279
NC_035080.1	53213132	.	C	T	.	.	MAF_USDA=2.459
NC_035080.1	53213135	.	C	T	.	.	MAF_USDA=3.279
NC_035080.1	53213144	.	G	A	.	.	MAF_INRAE=27.848;MAF_USDA=12.353
NC_035080.1	53213150	.	T	A	.	.	MAF_INRAE=39.167;MAF_USDA=31.176
NC_035080.1	53213187	.	C	T	.	.	MAF_INRAE=44.937;MAF_USDA=34.118
NC_035080.1	53213188	.	C	A	.	.	MAF_INRAE=2.5
NC_035080.1	53213236	.	A	G	.	.	MAF_USDA=1.639
NC_035080.1	53213283	.	C	T	.	.	MAF_USDA=1.639
NC_035080.1	53213288	.	C	T	.	.	MAF_INRAE=9.167;MAF_USDA=4.706
NC_035080.1	53213322	.	A	G	.	.	MAF_USDA=3.279
NC_035080.1	53213328	.	A	G	.	.	MAF_USDA=4.918
NC_035080.1	53213329	.	C	A	.	.	MAF_USDA=4.918
NC_035080.1	53213330	.	G	A	.	.	MAF_USDA=10.588
NC_035080.1	53213349	.	G	A	.	.	MAF_USDA=6.557
NC_035080.1	53213366	.	T	A	.	.	MAF_USDA=3.279
NC_035080.1	53213444	.	T	A	.	.	MAF_INRAE=9.167;MAF_USDA=4.706
NC_035080.1	53213447	.	T	A	.	.	MAF_INRAE=17.089;MAF_USDA=2.459
NC_035080.1	53213475	.	C	T	.	.	MAF_INRAE=17.089;MAF_USDA=2.459
NC_035080.1	53213489	.	C	T	.	.	MAF_USDA=4.098
NC_035080.1	53213514	.	C	T	.	.	MAF_USDA=3.279
NC_035080.1	53213521	.	C	A	.	.	MAF_USDA=25.294
NC_035080.1	53213534	.	C	T	.	.	MAF_INRAE=20.833;MAF_USDA=2.459
NC_035080.1	53213562	.	G	A	.	.	MAF_INRAE=1.667
NC_035080.1	53213582	.	G	A	.	.	MAF_INRAE=20.833;MAF_USDA=28.235
NC_035080.1	53213699	.	C	G	.	.	MAF_INRAE=47.468;MAF_USDA=38.235
NC_035080.1	53213801	.	T	C	.	.	MAF_INRAE=38.608;MAF_USDA=43.529
NC_035080.1	53213873	.	G	A	.	.	MAF_INRAE=27.848
NC_035080.1	53214084	.	A	C	.	.	MAF_INRAE=27.848
NC_035080.1	53214093	.	G	A	.	.	MAF_INRAE=27.848
NC_035080.1	53214099	.	C	A	.	.	MAF_INRAE=19.62
NC_035080.1	53214113	.	C	A	.	.	MAF_INRAE=2.5
NC_035080.1	53214122	.	T	G	.	.	MAF_INRAE=27.848
NC_035080.1	53214145	.	G	T	.	.	MAF_INRAE=27.848
NC_035080.1	53214152	.	A	T	.	.	MAF_INRAE=21.667
NC_035080.1	53214155	.	A	C	.	.	MAF_INRAE=21.667
NC_035080.1	53214156	.	A	G	.	.	MAF_INRAE=21.667
NC_035080.1	53214226	.	C	T	.	.	MAF_INRAE=2.5
NC_035080.1	53214237	.	A	G	.	.	MAF_INRAE=27.848
NC_035080.1	53214251	.	G	A	.	.	MAF_INRAE=34.177
NC_035080.1	53214268	.	A	T	.	.	MAF_INRAE=21.667
NC_035080.1	53214285	.	G	A	.	.	MAF_INRAE=17.089
NC_035080.1	53214397	.	C	T	.	.	MAF_INRAE=27.848;MAF_USDA=43.529
NC_035080.1	53214412	.	A	C	.	.	MAF_USDA=6.557
NC_035080.1	53214420	.	A	C	.	.	MAF_USDA=1.639
NC_035080.1	53214601	.	A	G	.	.	MAF_INRAE=27.848;MAF_USDA=44.706
NC_035080.1	53214628	.	A	C	.	.	MAF_USDA=20.0
NC_035080.1	53214631	.	T	G	.	.	MAF_USDA=7.377
NC_035080.1	53214632	.	G	T	.	.	MAF_INRAE=27.215;MAF_USDA=43.529
NC_035080.1	53214663	.	G	A	.	.	MAF_INRAE=27.215;MAF_USDA=43.529
NC_035080.1	53214693	.	C	T	.	.	MAF_USDA=24.706
NC_035080.1	53214871	.	C	T	.	.	MAF_INRAE=27.848;MAF_USDA=17.857
NC_035080.1	53214922	.	G	A	.	.	MAF_INRAE=27.848;MAF_USDA=42.941
NC_035080.1	53214972	.	A	G	.	.	MAF_USDA=22.941
NC_035080.1	53214998	.	G	A	.	.	MAF_USDA=3.279
NC_035080.1	53215024	.	T	C	.	.	MAF_INRAE=44.304;MAF_USDA=24.118
NC_035080.1	53215027	.	C	A	.	.	MAF_INRAE=17.089;MAF_USDA=8.824
NC_035080.1	53215036	.	G	A	.	.	MAF_USDA=1.639
NC_035080.1	53215092	.	C	T	.	.	MAF_INRAE=3.333
NC_035080.1	53215107	.	G	A	.	.	MAF_USDA=3.279
NC_035080.1	53215152	.	C	T	.	.	MAF_USDA=2.941
NC_035080.1	53215272	.	G	C	.	.	MAF_USDA=3.279
NC_035080.1	53215282	.	A	G	.	.	MAF_INRAE=45.57;MAF_USDA=22.941
NC_035080.1	53215395	.	A	G	.	.	MAF_INRAE=27.848;MAF_USDA=12.941
NC_035080.1	53215436	.	A	G	.	.	MAF_INRAE=44.937;MAF_USDA=24.118
NC_035080.1	53215547	.	G	A	.	.	MAF_INRAE=17.089;MAF_USDA=8.235
NC_035080.1	53215559	.	A	C	.	.	MAF_USDA=10.0
NC_035080.1	53215618	.	A	C	.	.	MAF_INRAE=38.608;MAF_USDA=16.471
NC_035080.1	53215737	.	T	G	.	.	MAF_USDA=28.235
NC_035080.1	53215744	.	C	T	.	.	MAF_USDA=3.279
NC_035080.1	53216019	.	A	G	.	.	MAF_INRAE=2.5
NC_035080.1	53216030	.	G	A	.	.	MAF_USDA=4.098
NC_035080.1	53216111	.	A	C	.	.	MAF_USDA=24.706
NC_035080.1	53216233	.	G	C	.	.	MAF_USDA=5.738
NC_035080.1	53216238	.	C	A	.	.	MAF_USDA=21.176
NC_035080.1	53216266	.	G	T	.	.	MAF_INRAE=17.089;MAF_USDA=4.706
NC_035080.1	53216446	.	G	T	.	.	MAF_INRAE=8.333;MAF_USDA=3.333
NC_035080.1	53216546	.	A	G	.	.	MAF_USDA=23.529
NC_035080.1	53216554	.	A	G	.	.	MAF_INRAE=30.38;MAF_USDA=4.706
NC_035080.1	53216561	.	T	G	.	.	MAF_USDA=1.639
NC_035080.1	53216567	.	C	T	.	.	MAF_INRAE=18.333
NC_035080.1	53216619	.	T	A	.	.	MAF_USDA=6.548
NC_035080.1	53216620	.	T	A	.	.	MAF_INRAE=10.526
NC_035080.1	53216621	.	T	A	.	.	MAF_USDA=14.583
NC_035080.1	53216677	.	A	G	.	.	MAF_USDA=23.529
NC_035080.1	53216678	.	T	A	.	.	MAF_INRAE=36.709;MAF_USDA=16.471
NC_035080.1	53216759	.	C	T	.	.	MAF_INRAE=2.5;MAF_USDA=4.098
NC_035080.1	53216861	.	T	A	.	.	MAF_USDA=26.471
NC_035080.1	53216882	.	A	C	.	.	MAF_USDA=26.471
NC_035080.1	53217071	.	C	T	.	.	MAF_INRAE=17.5
NC_035080.1	53217091	.	A	T	.	.	MAF_INRAE=18.987;MAF_USDA=5.882
NC_035080.1	53217329	.	G	T	.	.	MAF_USDA=5.882
NC_035080.1	53217351	.	A	T	.	.	MAF_INRAE=15.789
NC_035080.1	53217396	.	T	A	.	.	MAF_INRAE=9.167;MAF_USDA=4.706
NC_035080.1	53217399	.	G	A	.	.	MAF_INRAE=9.167;MAF_USDA=4.706
NC_035080.1	53217402	.	G	A	.	.	MAF_USDA=1.639
NC_035080.1	53217506	.	G	T	.	.	MAF_USDA=5.738
NC_035080.1	53217546	.	A	T	.	.	MAF_USDA=4.918
NC_035080.1	53217597	.	A	C	.	.	MAF_INRAE=48.734;MAF_USDA=40.588
NC_035080.1	53217599	.	A	G	.	.	MAF_USDA=4.918
NC_035080.1	53217642	.	C	T	.	.	MAF_INRAE=9.167;MAF_USDA=4.706
NC_035080.1	53217655	.	A	G	.	.	MAF_USDA=1.639
NC_035080.1	53217678	.	G	T	.	.	MAF_USDA=27.059
NC_035080.1	53217788	.	T	C	.	.	MAF_INRAE=2.5
NC_035080.1	53217823	.	A	T	.	.	MAF_INRAE=48.734;MAF_USDA=31.176
NC_035080.1	53217833	.	C	A	.	.	MAF_USDA=19.412
NC_035080.1	53217846	.	T	A	.	.	MAF_INRAE=15.789
NC_035080.1	53217847	.	G	T	.	.	MAF_USDA=22.024
NC_035080.1	53217947	.	T	G	.	.	MAF_USDA=7.377
NC_035080.1	53217958	.	G	A	.	.	MAF_USDA=1.639
NC_035080.1	53217972	.	A	T	.	.	MAF_INRAE=17.089;MAF_USDA=2.353
NC_035080.1	53217973	.	T	A	.	.	MAF_INRAE=17.5;MAF_USDA=2.353
NC_035080.1	53217982	.	C	T	.	.	MAF_USDA=1.639
NC_035080.1	53217990	.	A	T	.	.	MAF_INRAE=42.405;MAF_USDA=36.471
NC_035080.1	53217991	.	T	C	.	.	MAF_USDA=1.639
NC_035080.1	53218056	.	G	T	.	.	MAF_USDA=4.706
NC_035080.1	53218118	.	A	T	.	.	MAF_INRAE=20.0
NC_035080.1	53218150	.	G	C	.	.	MAF_USDA=3.279
NC_035080.1	53218208	.	T	C	.	.	MAF_USDA=32.353
NC_035080.1	53218215	.	C	A	.	.	MAF_USDA=7.377
NC_035080.1	53218269	.	C	G	.	.	MAF_INRAE=18.987;MAF_USDA=5.882
NC_035080.1	53218517	.	G	C	.	.	MAF_INRAE=41.772;MAF_USDA=25.882
NC_035080.1	53218565	.	C	T	.	.	MAF_USDA=7.377
NC_035080.1	53218588	.	G	A	.	.	MAF_USDA=7.377
NC_035080.1	53218590	.	C	G	.	.	MAF_USDA=1.639
NC_035080.1	53218633	.	C	T	.	.	MAF_USDA=2.459
NC_035080.1	53218658	.	T	C	.	.	MAF_USDA=5.738
NC_035080.1	53218756	.	G	A	.	.	MAF_USDA=1.639
NC_035080.1	53218766	.	C	T	.	.	MAF_USDA=1.639
NC_035080.1	53218914	.	G	A	.	.	MAF_INRAE=18.987;MAF_USDA=5.882
NC_035080.1	53218925	.	T	A	.	.	MAF_USDA=14.286
NC_035080.1	53218992	.	G	A	.	.	MAF_INRAE=31.013;MAF_USDA=17.059
NC_035080.1	53219013	.	G	A	.	.	MAF_USDA=3.279
NC_035080.1	53219153	.	G	T	.	.	MAF_USDA=2.941
NC_035080.1	53219191	.	C	T	.	.	MAF_INRAE=40.506;MAF_USDA=24.118
NC_035080.1	53219192	.	G	A	.	.	MAF_USDA=2.459
NC_035080.1	53219229	.	G	A	.	.	MAF_INRAE=22.152;MAF_USDA=48.824
NC_035080.1	53219255	.	G	A	.	.	MAF_INRAE=30.833;MAF_USDA=45.882
NC_035080.1	53219264	.	C	T	.	.	MAF_USDA=3.279
NC_035080.1	53219315	.	A	G	.	.	MAF_USDA=1.639
NC_035080.1	53219595	.	C	A	.	.	MAF_USDA=8.197
NC_035080.1	53219670	.	T	C	.	.	MAF_USDA=6.557
NC_035080.1	53219855	.	C	A	.	.	MAF_INRAE=12.5;MAF_USDA=22.353
NC_035080.1	53219861	.	C	T	.	.	MAF_INRAE=41.667;MAF_USDA=30.0
NC_035080.1	53220019	.	A	G	.	.	MAF_INRAE=25.833;MAF_USDA=14.118
NC_035080.1	53220127	.	C	T	.	.	MAF_INRAE=17.089;MAF_USDA=2.459
NC_035080.1	53220166	.	A	G	.	.	MAF_INRAE=29.167;MAF_USDA=38.235
NC_035080.1	53220172	.	G	A	.	.	MAF_INRAE=26.667;MAF_USDA=12.353
NC_035080.1	53220194	.	G	A	.	.	MAF_INRAE=1.667
NC_035080.1	53220228	.	G	A	.	.	MAF_INRAE=12.025;MAF_USDA=6.471
NC_035080.1	53220303	.	T	C	.	.	MAF_INRAE=2.5
NC_035080.1	53220320	.	T	A	.	.	MAF_INRAE=41.667
NC_035080.1	53220335	.	C	T	.	.	MAF_USDA=2.083
NC_035080.1	53220360	.	T	G	.	.	MAF_INRAE=28.481;MAF_USDA=42.353
NC_035080.1	53220394	.	G	C	.	.	MAF_USDA=5.738
NC_035080.1	53220433	.	C	A	.	.	MAF_USDA=2.083
NC_035080.1	53220504	.	G	A	.	.	MAF_USDA=7.059
NC_035080.1	53220556	.	T	C	.	.	MAF_INRAE=27.5;MAF_USDA=40.0
NC_035080.1	53220640	.	G	A	.	.	MAF_USDA=13.115
NC_035080.1	53220690	.	T	A	.	.	MAF_USDA=2.083
NC_035080.1	53220742	.	A	G	.	.	MAF_USDA=13.529
NC_035080.1	53220750	.	C	A	.	.	MAF_INRAE=20.0;MAF_USDA=6.557
NC_035080.1	53220775	.	C	T	.	.	MAF_INRAE=2.5;MAF_USDA=19.672
NC_035080.1	53220837	.	G	A	.	.	MAF_INRAE=38.608;MAF_USDA=15.882
NC_035080.1	53220872	.	T	A	.	.	MAF_USDA=2.459
NC_035080.1	53220873	.	A	G	.	.	MAF_USDA=2.459
NC_035080.1	53220908	.	G	T	.	.	MAF_USDA=2.5
NC_035080.1	53220924	.	C	T	.	.	MAF_INRAE=17.089;MAF_USDA=2.459
NC_035080.1	53220946	.	G	A	.	.	MAF_USDA=1.765
NC_035080.1	53220947	.	C	A	.	.	MAF_USDA=1.765
NC_035080.1	53221053	.	G	A	.	.	MAF_INRAE=10.833;MAF_USDA=4.118
NC_035080.1	53221155	.	T	C	.	.	MAF_USDA=12.295
NC_035080.1	53221158	.	T	A	.	.	MAF_INRAE=12.025;MAF_USDA=8.235
NC_035080.1	53221179	.	C	A	.	.	MAF_INRAE=15.789;MAF_USDA=2.459
NC_035080.1	53221190	.	T	G	.	.	MAF_INRAE=10.833;MAF_USDA=2.941
NC_035080.1	53221192	.	T	G	.	.	MAF_INRAE=10.833;MAF_USDA=2.941
NC_035080.1	53221352	.	T	C	.	.	MAF_USDA=3.279
NC_035080.1	53221386	.	T	C	.	.	MAF_USDA=3.279
NC_035080.1	53221403	.	C	T	.	.	MAF_USDA=2.459
NC_035080.1	53221424	.	C	T	.	.	MAF_USDA=2.941
NC_035080.1	53221571	.	C	A	.	.	MAF_USDA=4.098
NC_035080.1	53221666	.	G	T	.	.	MAF_USDA=3.279
NC_035080.1	53221691	.	T	C	.	.	MAF_USDA=2.459
NC_035080.1	53221721	.	G	A	.	.	MAF_USDA=1.639
NC_035080.1	53221744	.	C	T	.	.	MAF_USDA=3.279
NC_035080.1	53221766	.	G	A	.	.	MAF_INRAE=11.667;MAF_USDA=2.941
NC_035080.1	53221808	.	G	A	.	.	MAF_INRAE=19.62;MAF_USDA=10.0
NC_035080.1	53221883	.	T	C	.	.	MAF_INRAE=31.579;MAF_USDA=49.412
NC_035080.1	53221900	.	G	A	.	.	MAF_USDA=2.459
NC_035080.1	53221950	.	G	A	.	.	MAF_INRAE=9.167
NC_035080.1	53221953	.	G	A	.	.	MAF_INRAE=2.5
NC_035080.1	53221986	.	G	A	.	.	MAF_INRAE=19.62;MAF_USDA=46.721
NC_035080.1	53222031	.	G	A	.	.	MAF_USDA=2.459
NC_035080.1	53222032	.	T	C	.	.	MAF_USDA=5.882
NC_035080.1	53222106	.	C	G	.	.	MAF_USDA=4.098
NC_035080.1	53222138	.	A	C	.	.	MAF_USDA=13.115
NC_035080.1	53222159	.	T	C	.	.	MAF_INRAE=20.886;MAF_USDA=49.412
NC_035080.1	53222210	.	C	T	.	.	MAF_USDA=1.639
NC_035080.1	53222335	.	A	G	.	.	MAF_INRAE=19.62;MAF_USDA=49.412
NC_035080.1	53222338	.	C	T	.	.	MAF_USDA=1.639
NC_035080.1	53222347	.	A	G	.	.	MAF_INRAE=19.62;MAF_USDA=49.412
NC_035080.1	53222378	.	T	A	.	.	MAF_USDA=2.083
NC_035080.1	53222447	.	A	C	.	.	MAF_INRAE=20.253;MAF_USDA=14.583
NC_035080.1	53222450	.	T	G	.	.	MAF_USDA=2.459
NC_035080.1	53222466	.	C	A	.	.	MAF_USDA=11.176
NC_035080.1	53222471	.	G	A	.	.	MAF_INRAE=20.0;MAF_USDA=45.882
NC_035080.1	53222511	.	A	T	.	.	MAF_INRAE=4.167;MAF_USDA=2.941
NC_035080.1	53222587	.	G	T	.	.	MAF_INRAE=31.579;MAF_USDA=47.917
NC_035080.1	53222597	.	G	A	.	.	MAF_USDA=1.667
NC_035080.1	53222599	.	C	T	.	.	MAF_USDA=4.167
NC_035080.1	53222674	.	C	T	.	.	MAF_USDA=2.459
NC_035080.1	53222682	.	C	A	.	.	MAF_USDA=43.75
NC_035080.1	53222687	.	C	T	.	.	MAF_USDA=41.667
NC_035080.1	53222750	.	T	G	.	.	MAF_USDA=25.0
NC_035080.1	53222820	.	G	A	.	.	MAF_USDA=12.5
NC_035080.1	53222992	.	T	C	.	.	MAF_INRAE=31.579
NC_035080.1	53223074	.	G	A	.	.	MAF_USDA=29.167
NC_035080.1	53225201	.	A	C	.	.	MAF_USDA=47.647
NC_035080.1	53225209	.	T	A	.	.	MAF_INRAE=31.579;MAF_USDA=5.294
NC_035080.1	53225236	.	T	C	.	.	MAF_USDA=25.882
NC_035080.1	53225237	.	A	C	.	.	MAF_USDA=6.557
NC_035080.1	53225281	.	A	G	.	.	MAF_USDA=12.5
NC_035080.1	53225331	.	A	C	.	.	MAF_INRAE=15.789;MAF_USDA=2.353
NC_035080.1	53225336	.	T	A	.	.	MAF_USDA=2.941
NC_035080.1	53225338	.	A	T	.	.	MAF_USDA=2.941
NC_035080.1	53225412	.	C	A	.	.	MAF_USDA=14.118
NC_035080.1	53225467	.	G	T	.	.	MAF_INRAE=19.62;MAF_USDA=48.235
NC_035080.1	53225489	.	A	G	.	.	MAF_USDA=35.417
NC_035080.1	53225563	.	G	T	.	.	MAF_INRAE=33.544;MAF_USDA=39.412
NC_035080.1	53225624	.	G	A	.	.	MAF_USDA=4.098
NC_035080.1	53225693	.	G	A	.	.	MAF_USDA=4.918
NC_035080.1	53225756	.	C	G	.	.	MAF_USDA=4.918
NC_035080.1	53225797	.	C	G	.	.	MAF_INRAE=19.62;MAF_USDA=6.557
NC_035080.1	53225873	.	G	A	.	.	MAF_USDA=12.941
NC_035080.1	53225955	.	G	T	.	.	MAF_INRAE=17.5
NC_035080.1	53226034	.	G	A	.	.	MAF_USDA=2.941
NC_035080.1	53226120	.	C	A	.	.	MAF_INRAE=17.5
NC_035080.1	53226156	.	G	A	.	.	MAF_INRAE=17.089;MAF_USDA=12.353
NC_035080.1	53226169	.	A	C	.	.	MAF_INRAE=48.734;MAF_USDA=34.118
NC_035080.1	53226202	.	T	C	.	.	MAF_INRAE=10.0;MAF_USDA=3.529
NC_035080.1	53226236	.	T	C	.	.	MAF_USDA=4.918
NC_035080.1	53226268	.	A	G	.	.	MAF_INRAE=1.667;MAF_USDA=2.459
NC_035080.1	53226404	.	T	A	.	.	MAF_INRAE=17.089;MAF_USDA=2.459
NC_035080.1	53226415	.	A	G	.	.	MAF_INRAE=10.833;MAF_USDA=3.529
NC_035080.1	53226444	.	A	C	.	.	MAF_INRAE=1.667;MAF_USDA=16.393
NC_035080.1	53226467	.	G	C	.	.	MAF_INRAE=31.013;MAF_USDA=33.529
NC_035080.1	53226487	.	G	A	.	.	MAF_USDA=2.459
NC_035080.1	53226489	.	A	G	.	.	MAF_INRAE=30.833;MAF_USDA=48.235
NC_035080.1	53226496	.	A	G	.	.	MAF_INRAE=28.333;MAF_USDA=40.588
NC_035080.1	53226503	.	A	G	.	.	MAF_INRAE=28.333;MAF_USDA=41.176
NC_035080.1	53226723	.	C	A	.	.	MAF_USDA=4.098
NC_035080.1	53226860	.	C	T	.	.	MAF_USDA=2.459
NC_035080.1	53226861	.	T	A	.	.	MAF_INRAE=27.215;MAF_USDA=36.471
NC_035080.1	53226884	.	C	G	.	.	MAF_INRAE=20.886;MAF_USDA=35.882
NC_035080.1	53226903	.	T	G	.	.	MAF_INRAE=46.835;MAF_USDA=25.294
NC_035080.1	53226975	.	G	C	.	.	MAF_USDA=2.459
NC_035080.1	53226977	.	T	G	.	.	MAF_INRAE=9.167;MAF_USDA=8.235
NC_035080.1	53227016	.	C	A	.	.	MAF_INRAE=9.167;MAF_USDA=4.167
NC_035080.1	53227090	.	T	G	.	.	MAF_INRAE=17.089;MAF_USDA=4.098
NC_035080.1	53227097	.	G	A	.	.	MAF_INRAE=10.0;MAF_USDA=2.941
NC_035080.1	53227127	.	G	A	.	.	MAF_INRAE=9.167;MAF_USDA=8.824
NC_035080.1	53227157	.	C	G	.	.	MAF_USDA=2.083
NC_035080.1	53227163	.	A	C	.	.	MAF_USDA=4.098
NC_035080.1	53227198	.	G	A	.	.	MAF_INRAE=9.167;MAF_USDA=4.167
NC_035080.1	53227213	.	A	T	.	.	MAF_INRAE=17.5
NC_035080.1	53227214	.	A	G	.	.	MAF_INRAE=17.5
NC_035080.1	53227224	.	C	T	.	.	MAF_INRAE=46.835;MAF_USDA=21.765
NC_035080.1	53227245	.	G	A	.	.	MAF_INRAE=9.167;MAF_USDA=8.235
NC_035080.1	53227287	.	A	C	.	.	MAF_USDA=1.639
NC_035080.1	53227299	.	G	T	.	.	MAF_INRAE=8.333;MAF_USDA=7.647
NC_035080.1	53227313	.	G	T	.	.	MAF_INRAE=8.333;MAF_USDA=9.016
NC_035080.1	53227342	.	T	A	.	.	MAF_USDA=1.639
NC_035080.1	53227366	.	T	A	.	.	MAF_INRAE=20.0;MAF_USDA=35.119
NC_035080.1	53227392	.	G	T	.	.	MAF_INRAE=9.167;MAF_USDA=7.059
NC_035080.1	53227411	.	A	G	.	.	MAF_INRAE=8.333;MAF_USDA=9.836
NC_035080.1	53227423	.	C	A	.	.	MAF_INRAE=8.333;MAF_USDA=8.235
NC_035080.1	53227518	.	A	C	.	.	MAF_USDA=8.235
NC_035080.1	53227519	.	T	C	.	.	MAF_USDA=9.836
NC_035080.1	53227526	.	G	A	.	.	MAF_USDA=28.824
NC_035080.1	53227593	.	C	T	.	.	MAF_USDA=8.235
NC_035080.1	53227706	.	A	T	.	.	MAF_USDA=5.738
NC_035080.1	53227719	.	A	C	.	.	MAF_USDA=10.0
NC_035080.1	53227767	.	A	G	.	.	MAF_USDA=8.235
NC_035080.1	53227792	.	G	A	.	.	MAF_USDA=4.918
NC_035080.1	53227824	.	G	C	.	.	MAF_USDA=8.235
NC_035080.1	53227827	.	G	A	.	.	MAF_USDA=7.647
NC_035080.1	53227836	.	G	A	.	.	MAF_USDA=10.588
NC_035080.1	53227916	.	C	A	.	.	MAF_USDA=18.452
NC_035080.1	53227965	.	T	G	.	.	MAF_USDA=5.738
NC_035080.1	53227990	.	C	T	.	.	MAF_USDA=4.918
NC_035080.1	53228114	.	G	A	.	.	MAF_USDA=10.0
NC_035080.1	53228115	.	T	G	.	.	MAF_USDA=10.0
NC_035080.1	53228138	.	G	A	.	.	MAF_USDA=9.412
NC_035080.1	53228151	.	T	C	.	.	MAF_USDA=9.412
NC_035080.1	53228152	.	C	A	.	.	MAF_USDA=12.5
NC_035080.1	53228154	.	T	C	.	.	MAF_USDA=2.459
NC_035080.1	53228172	.	T	G	.	.	MAF_USDA=4.098
NC_035080.1	53228195	.	A	T	.	.	MAF_USDA=9.412
NC_035080.1	53228225	.	G	A	.	.	MAF_USDA=9.836
NC_035080.1	53228226	.	G	T	.	.	MAF_USDA=8.235
NC_035080.1	53228239	.	A	G	.	.	MAF_USDA=3.279
NC_035080.1	53228244	.	G	A	.	.	MAF_USDA=8.235
NC_035080.1	53228255	.	C	T	.	.	MAF_USDA=8.824
NC_035080.1	53228259	.	A	C	.	.	MAF_USDA=9.412
NC_035080.1	53228329	.	G	T	.	.	MAF_USDA=7.647
NC_035080.1	53228353	.	G	A	.	.	MAF_USDA=7.647
NC_035080.1	53228362	.	G	T	.	.	MAF_USDA=2.459
NC_035080.1	53228367	.	C	A	.	.	MAF_USDA=13.529
NC_035080.1	53228434	.	T	A	.	.	MAF_USDA=8.824
NC_035080.1	53228450	.	T	A	.	.	MAF_USDA=7.059
NC_035080.1	53228451	.	T	G	.	.	MAF_USDA=16.393
NC_035080.1	53228452	.	A	G	.	.	MAF_USDA=8.197
NC_035080.1	53228455	.	T	G	.	.	MAF_USDA=20.492
NC_035080.1	53228461	.	G	T	.	.	MAF_USDA=8.197
NC_035080.1	53228463	.	C	T	.	.	MAF_USDA=7.059
NC_035080.1	53228473	.	C	A	.	.	MAF_USDA=2.941
NC_035080.1	53228497	.	G	T	.	.	MAF_USDA=16.667
NC_035080.1	53228515	.	C	T	.	.	MAF_USDA=1.639
NC_035080.1	53228541	.	T	G	.	.	MAF_INRAE=9.167;MAF_USDA=8.235
NC_035080.1	53228635	.	T	C	.	.	MAF_INRAE=9.167;MAF_USDA=8.824
NC_035080.1	53228654	.	G	T	.	.	MAF_INRAE=9.167;MAF_USDA=8.235
NC_035080.1	53228656	.	G	A	.	.	MAF_INRAE=9.167;MAF_USDA=8.235
NC_035080.1	53228666	.	G	A	.	.	MAF_INRAE=9.167;MAF_USDA=8.824
NC_035080.1	53228682	.	A	T	.	.	MAF_USDA=2.083
NC_035080.1	53228717	.	T	A	.	.	MAF_INRAE=9.167;MAF_USDA=8.824
NC_035080.1	53228728	.	T	A	.	.	MAF_USDA=8.824
NC_035080.1	53228729	.	T	A	.	.	MAF_USDA=4.167
NC_035080.1	53228734	.	T	C	.	.	MAF_USDA=1.639
NC_035080.1	53228781	.	C	T	.	.	MAF_USDA=3.279
NC_035080.1	53228800	.	G	A	.	.	MAF_USDA=5.738
NC_035080.1	53228803	.	T	C	.	.	MAF_INRAE=17.089;MAF_USDA=2.459
NC_035080.1	53228860	.	T	A	.	.	MAF_INRAE=17.089;MAF_USDA=2.459
NC_035080.1	53228863	.	C	A	.	.	MAF_USDA=3.279
NC_035080.1	53228864	.	A	C	.	.	MAF_USDA=3.279
NC_035080.1	53228871	.	G	A	.	.	MAF_INRAE=18.987;MAF_USDA=20.588
NC_035080.1	53228872	.	T	C	.	.	MAF_INRAE=31.646;MAF_USDA=14.118
NC_035080.1	53228882	.	G	T	.	.	MAF_INRAE=17.089;MAF_USDA=2.459
NC_035080.1	53228977	.	C	A	.	.	MAF_INRAE=21.519;MAF_USDA=40.0
NC_035080.1	53228980	.	G	A	.	.	MAF_USDA=7.059
NC_035080.1	53229007	.	G	A	.	.	MAF_USDA=4.118
NC_035080.1	53229023	.	T	G	.	.	MAF_INRAE=43.671;MAF_USDA=35.882
NC_035080.1	53229030	.	T	C	.	.	MAF_INRAE=37.975;MAF_USDA=21.765
NC_035080.1	53229053	.	A	G	.	.	MAF_USDA=1.639
NC_035080.1	53229086	.	T	C	.	.	MAF_INRAE=31.646;MAF_USDA=13.529
NC_035080.1	53229132	.	G	A	.	.	MAF_USDA=3.279
NC_035080.1	53229153	.	C	T	.	.	MAF_INRAE=9.167;MAF_USDA=8.235
NC_035080.1	53229202	.	C	A	.	.	MAF_INRAE=31.013;MAF_USDA=14.118
NC_035080.1	53229223	.	C	A	.	.	MAF_USDA=1.639
NC_035080.1	53229240	.	G	C	.	.	MAF_INRAE=31.646;MAF_USDA=15.882
NC_035080.1	53229252	.	C	T	.	.	MAF_INRAE=9.167;MAF_USDA=10.0
NC_035080.1	53229258	.	T	G	.	.	MAF_USDA=2.459
NC_035080.1	53229265	.	G	C	.	.	MAF_USDA=3.279
NC_035080.1	53229375	.	G	A	.	.	MAF_USDA=1.639
NC_035080.1	53229404	.	C	G	.	.	MAF_INRAE=27.5;MAF_USDA=8.333
NC_035080.1	53229446	.	A	C	.	.	MAF_USDA=4.098
NC_035080.1	53229449	.	G	T	.	.	MAF_INRAE=36.842;MAF_USDA=22.353
NC_035080.1	53229476	.	A	C	.	.	MAF_INRAE=37.975;MAF_USDA=21.765
NC_035080.1	53229499	.	C	T	.	.	MAF_INRAE=8.333
NC_035080.1	53229521	.	T	C	.	.	MAF_INRAE=35.443;MAF_USDA=22.353
NC_035080.1	53229580	.	A	T	.	.	MAF_INRAE=6.667;MAF_USDA=6.548
NC_035080.1	53229631	.	C	A	.	.	MAF_INRAE=36.842
NC_035080.1	53229667	.	T	A	.	.	MAF_INRAE=1.667
NC_035080.1	53229674	.	A	C	.	.	MAF_INRAE=22.5
NC_035080.1	53229678	.	T	A	.	.	MAF_INRAE=22.5;MAF_USDA=12.5
NC_035080.1	53229679	.	C	A	.	.	MAF_INRAE=22.5;MAF_USDA=12.5
NC_035080.1	53229744	.	C	T	.	.	MAF_INRAE=27.215;MAF_USDA=8.333
NC_035080.1	53229784	.	G	T	.	.	MAF_USDA=1.639
NC_035080.1	53229820	.	A	G	.	.	MAF_INRAE=28.481;MAF_USDA=6.25
NC_035080.1	53229850	.	G	A	.	.	MAF_INRAE=7.5;MAF_USDA=8.824
NC_035080.1	53229931	.	A	T	.	.	MAF_USDA=11.31
NC_035080.1	53229993	.	G	A	.	.	MAF_USDA=5.738
NC_035080.1	53230113	.	G	A	.	.	MAF_INRAE=17.5;MAF_USDA=10.588
NC_035080.1	53230169	.	C	T	.	.	MAF_USDA=4.098
NC_035080.1	53230191	.	C	A	.	.	MAF_USDA=1.667
NC_035080.1	53230197	.	T	A	.	.	MAF_USDA=19.167
NC_035080.1	53230265	.	G	T	.	.	MAF_USDA=4.098
NC_035080.1	53230410	.	A	T	.	.	MAF_INRAE=9.167;MAF_USDA=5.294
NC_035080.1	53230436	.	G	T	.	.	MAF_USDA=4.118
NC_035080.1	53230455	.	A	G	.	.	MAF_USDA=7.377
NC_035080.1	53230506	.	A	T	.	.	MAF_INRAE=46.203;MAF_USDA=44.706
NC_035080.1	53230527	.	T	G	.	.	MAF_INRAE=46.203;MAF_USDA=45.294
NC_035080.1	53230535	.	T	C	.	.	MAF_INRAE=38.608;MAF_USDA=20.0
NC_035080.1	53230624	.	T	C	.	.	MAF_INRAE=47.468;MAF_USDA=45.294
NC_035080.1	53230629	.	C	A	.	.	MAF_INRAE=16.667;MAF_USDA=5.294
NC_035080.1	53230669	.	G	A	.	.	MAF_USDA=1.176
NC_035080.1	53230677	.	G	A	.	.	MAF_USDA=2.459
NC_035080.1	53230891	.	C	T	.	.	MAF_INRAE=29.114;MAF_USDA=24.706
NC_035080.1	53230909	.	A	C	.	.	MAF_USDA=5.833
NC_035080.1	53231030	.	C	T	.	.	MAF_USDA=2.459
NC_035080.1	53231048	.	A	T	.	.	MAF_INRAE=17.5;MAF_USDA=4.706
NC_035080.1	53231112	.	A	G	.	.	MAF_INRAE=25.949;MAF_USDA=42.857
NC_035080.1	53231177	.	A	C	.	.	MAF_USDA=4.118
NC_035080.1	53231207	.	T	A	.	.	MAF_INRAE=29.167;MAF_USDA=28.824
NC_035080.1	53231234	.	T	G	.	.	MAF_INRAE=28.333;MAF_USDA=43.529
NC_035080.1	53231299	.	G	A	.	.	MAF_INRAE=17.089;MAF_USDA=4.918
NC_035080.1	53231315	.	C	A	.	.	MAF_INRAE=40.506;MAF_USDA=35.294
NC_035080.1	53231332	.	T	G	.	.	MAF_USDA=4.918
NC_035080.1	53231342	.	G	T	.	.	MAF_USDA=2.083
NC_035080.1	53231362	.	C	G	.	.	MAF_USDA=1.639
NC_035080.1	53231591	.	T	C	.	.	MAF_INRAE=43.038;MAF_USDA=34.524
NC_035080.1	53231624	.	G	A	.	.	MAF_USDA=25.0
NC_035080.1	53231627	.	G	A	.	.	MAF_INRAE=17.5;MAF_USDA=5.882
NC_035080.1	53231633	.	T	C	.	.	MAF_INRAE=29.114;MAF_USDA=37.059
NC_035080.1	53231640	.	C	T	.	.	MAF_INRAE=47.368
NC_035080.1	53231641	.	G	A	.	.	MAF_USDA=47.541
NC_035080.1	53231649	.	T	A	.	.	MAF_USDA=11.176
NC_035080.1	53231736	.	G	C	.	.	MAF_USDA=2.459
NC_035080.1	53231744	.	T	C	.	.	MAF_INRAE=46.203;MAF_USDA=40.0
NC_035080.1	53231750	.	G	A	.	.	MAF_USDA=22.951
NC_035080.1	53231817	.	G	A	.	.	MAF_USDA=5.833
NC_035080.1	53231822	.	G	A	.	.	MAF_INRAE=17.089;MAF_USDA=5.0
NC_035080.1	53232256	.	A	C	.	.	MAF_INRAE=10.759;MAF_USDA=3.529
NC_035080.1	53232257	.	C	T	.	.	MAF_INRAE=4.167;MAF_USDA=3.529
NC_035080.1	53232362	.	A	G	.	.	MAF_INRAE=17.5;MAF_USDA=28.689
NC_035080.1	53232422	.	C	T	.	.	MAF_INRAE=1.667
NC_035080.1	53232461	.	C	T	.	.	MAF_INRAE=15.833;MAF_USDA=6.471
NC_035080.1	53232479	.	A	T	.	.	MAF_INRAE=15.833;MAF_USDA=6.471
NC_035080.1	53232564	.	T	G	.	.	MAF_INRAE=36.842
NC_035080.1	53232588	.	A	C	.	.	MAF_USDA=18.452
NC_035080.1	53232610	.	T	G	.	.	MAF_INRAE=29.114;MAF_USDA=36.471
NC_035080.1	53232612	.	T	G	.	.	MAF_USDA=1.639
NC_035080.1	53232634	.	C	T	.	.	MAF_INRAE=10.833;MAF_USDA=4.167
NC_035080.1	53232738	.	A	G	.	.	MAF_INRAE=41.772;MAF_USDA=41.176
NC_035080.1	53232865	.	G	T	.	.	MAF_INRAE=1.667;MAF_USDA=11.765
NC_035080.1	53232918	.	T	C	.	.	MAF_INRAE=27.848;MAF_USDA=24.118
NC_035080.1	53232940	.	C	T	.	.	MAF_INRAE=17.5
NC_035080.1	53232965	.	T	A	.	.	MAF_USDA=4.098
NC_035080.1	53232995	.	T	G	.	.	MAF_USDA=24.118
NC_035080.1	53233097	.	A	G	.	.	MAF_INRAE=17.089;MAF_USDA=5.738
NC_035080.1	53233101	.	G	T	.	.	MAF_USDA=7.377
NC_035080.1	53233104	.	C	A	.	.	MAF_USDA=2.459
NC_035080.1	53233105	.	A	G	.	.	MAF_USDA=4.098
NC_035080.1	53233114	.	T	G	.	.	MAF_INRAE=39.873;MAF_USDA=38.235
NC_035080.1	53233183	.	C	G	.	.	MAF_INRAE=29.114
NC_035080.1	53233209	.	T	G	.	.	MAF_INRAE=29.747;MAF_USDA=36.471
NC_035080.1	53233222	.	G	T	.	.	MAF_USDA=3.279
NC_035080.1	53233248	.	A	T	.	.	MAF_INRAE=48.734;MAF_USDA=36.471
NC_035080.1	53233253	.	G	T	.	.	MAF_INRAE=17.089;MAF_USDA=4.918
NC_035080.1	53233317	.	G	T	.	.	MAF_INRAE=17.5;MAF_USDA=10.0
NC_035080.1	53233418	.	T	A	.	.	MAF_INRAE=17.5;MAF_USDA=9.412
NC_035080.1	53233464	.	A	G	.	.	MAF_INRAE=17.5;MAF_USDA=9.412
NC_035080.1	53233494	.	G	C	.	.	MAF_INRAE=17.5;MAF_USDA=9.412
NC_035080.1	53233529	.	A	C	.	.	MAF_USDA=5.738
NC_035080.1	53233559	.	C	A	.	.	MAF_USDA=12.5
NC_035080.1	53233560	.	T	G	.	.	MAF_USDA=12.5
NC_035080.1	53233561	.	C	A	.	.	MAF_USDA=12.5
NC_035080.1	53233562	.	T	G	.	.	MAF_USDA=12.5
NC_035080.1	53233600	.	T	C	.	.	MAF_INRAE=17.5;MAF_USDA=10.0
NC_035080.1	53233621	.	A	C	.	.	MAF_USDA=4.098
NC_035080.1	53233631	.	G	T	.	.	MAF_INRAE=42.405;MAF_USDA=45.882
NC_035080.1	53233646	.	C	A	.	.	MAF_INRAE=29.114;MAF_USDA=35.294
NC_035080.1	53233651	.	C	T	.	.	MAF_INRAE=17.089;MAF_USDA=24.59
NC_035080.1	53233653	.	A	G	.	.	MAF_USDA=4.098
NC_035080.1	53233666	.	C	T	.	.	MAF_INRAE=36.842
NC_035080.1	53233760	.	G	C	.	.	MAF_INRAE=17.5;MAF_USDA=10.0
NC_035080.1	53233762	.	C	A	.	.	MAF_INRAE=10.759;MAF_USDA=2.353
NC_035080.1	53233917	.	T	C	.	.	MAF_USDA=1.639
NC_035080.1	53233938	.	G	A	.	.	MAF_INRAE=10.833;MAF_USDA=4.167
NC_035080.1	53233961	.	T	C	.	.	MAF_INRAE=17.5;MAF_USDA=10.588
NC_035080.1	53234008	.	G	C	.	.	MAF_INRAE=27.848;MAF_USDA=24.118
NC_035080.1	53234046	.	A	C	.	.	MAF_USDA=4.098
NC_035080.1	53234073	.	G	T	.	.	MAF_INRAE=42.405;MAF_USDA=44.706
NC_035080.1	53234112	.	C	A	.	.	MAF_USDA=10.656
NC_035080.1	53234120	.	G	T	.	.	MAF_INRAE=17.089;MAF_USDA=9.836
NC_035080.1	53234151	.	T	G	.	.	MAF_INRAE=40.506;MAF_USDA=35.882
NC_035080.1	53234170	.	T	G	.	.	MAF_USDA=11.475
NC_035080.1	53234174	.	T	G	.	.	MAF_INRAE=42.405;MAF_USDA=45.882
NC_035080.1	53234190	.	T	C	.	.	MAF_INRAE=11.667;MAF_USDA=5.738
NC_035080.1	53234198	.	A	G	.	.	MAF_INRAE=42.405;MAF_USDA=45.882
NC_035080.1	53234268	.	G	A	.	.	MAF_USDA=1.639
NC_035080.1	53234332	.	T	A	.	.	MAF_INRAE=5.263;MAF_USDA=1.639
NC_035080.1	53234396	.	G	A	.	.	MAF_USDA=1.639
NC_035080.1	53234407	.	C	A	.	.	MAF_USDA=3.279
NC_035080.1	53234430	.	T	G	.	.	MAF_INRAE=31.646
NC_035080.1	53234451	.	T	G	.	.	MAF_INRAE=11.667;MAF_USDA=5.882
NC_035080.1	53234488	.	A	C	.	.	MAF_INRAE=42.405;MAF_USDA=45.882
NC_035080.1	53234626	.	T	C	.	.	MAF_USDA=47.561
NC_035080.1	53234627	.	T	C	.	.	MAF_USDA=47.561
NC_035080.1	53234644	.	C	T	.	.	MAF_USDA=8.333
NC_035080.1	53235449	.	T	G	.	.	MAF_INRAE=42.405;MAF_USDA=48.795
NC_035080.1	53235485	.	A	G	.	.	MAF_USDA=1.695
NC_035080.1	53235519	.	C	T	.	.	MAF_USDA=1.695
NC_035080.1	53235537	.	C	T	.	.	MAF_INRAE=17.089;MAF_USDA=25.424
NC_035080.1	53235540	.	A	G	.	.	MAF_USDA=3.012
NC_035080.1	53235544	.	C	T	.	.	MAF_INRAE=11.667;MAF_USDA=10.843
NC_035080.1	53235637	.	A	C	.	.	MAF_USDA=4.918
NC_035080.1	53235723	.	C	T	.	.	MAF_INRAE=46.203;MAF_USDA=45.783
NC_035080.1	53235751	.	C	G	.	.	MAF_INRAE=17.089;MAF_USDA=5.0
NC_035080.1	53235803	.	C	A	.	.	MAF_INRAE=17.089;MAF_USDA=23.77
NC_035080.1	53235842	.	C	A	.	.	MAF_USDA=12.295
NC_035080.1	53235871	.	A	C	.	.	MAF_USDA=4.118
NC_035080.1	53235891	.	T	C	.	.	MAF_INRAE=17.089;MAF_USDA=24.59
NC_035080.1	53235952	.	G	A	.	.	MAF_INRAE=29.747;MAF_USDA=39.286
NC_035080.1	53235954	.	C	T	.	.	MAF_INRAE=24.167;MAF_USDA=39.286
NC_035080.1	53235964	.	G	A	.	.	MAF_INRAE=17.5;MAF_USDA=10.119
NC_035080.1	53235974	.	T	G	.	.	MAF_USDA=5.833
NC_035080.1	53235978	.	G	T	.	.	MAF_USDA=35.417
NC_035080.1	53235999	.	G	A	.	.	MAF_USDA=3.333
NC_035080.1	53236097	.	T	A	.	.	MAF_INRAE=8.861;MAF_USDA=25.0
NC_035080.1	53236098	.	C	T	.	.	MAF_USDA=2.5
NC_035080.1	53236168	.	G	A	.	.	MAF_INRAE=39.241;MAF_USDA=49.412
NC_035080.1	53236190	.	A	T	.	.	MAF_INRAE=39.873;MAF_USDA=46.471
NC_035080.1	53236193	.	A	T	.	.	MAF_USDA=4.098
NC_035080.1	53236202	.	C	T	.	.	MAF_INRAE=10.833
NC_035080.1	53236207	.	T	G	.	.	MAF_USDA=3.529
NC_035080.1	53236208	.	T	G	.	.	MAF_INRAE=17.089;MAF_USDA=10.656
NC_035080.1	53236234	.	C	T	.	.	MAF_INRAE=39.873;MAF_USDA=47.059
NC_035080.1	53236397	.	G	A	.	.	MAF_USDA=12.295
NC_035080.1	53236403	.	T	C	.	.	MAF_USDA=12.295
NC_035080.1	53236478	.	C	G	.	.	MAF_USDA=12.295
NC_035080.1	53236511	.	A	C	.	.	MAF_INRAE=36.842;MAF_USDA=12.353
NC_035080.1	53236513	.	A	C	.	.	MAF_USDA=11.765
NC_035080.1	53236579	.	A	G	.	.	MAF_INRAE=31.646;MAF_USDA=19.412
NC_035080.1	53236584	.	T	C	.	.	MAF_USDA=9.836
NC_035080.1	53236587	.	G	C	.	.	MAF_USDA=9.836
NC_035080.1	53236643	.	G	T	.	.	MAF_USDA=3.529
NC_035080.1	53236658	.	A	C	.	.	MAF_INRAE=31.646;MAF_USDA=20.238
NC_035080.1	53236672	.	G	C	.	.	MAF_USDA=3.279
NC_035080.1	53236673	.	C	T	.	.	MAF_USDA=3.279
NC_035080.1	53236713	.	C	T	.	.	MAF_USDA=1.639
NC_035080.1	53236716	.	T	G	.	.	MAF_USDA=1.639
NC_035080.1	53236759	.	T	A	.	.	MAF_INRAE=31.646;MAF_USDA=21.176
NC_035080.1	53236765	.	T	G	.	.	MAF_INRAE=10.759;MAF_USDA=2.941
NC_035080.1	53236767	.	A	T	.	.	MAF_INRAE=31.646;MAF_USDA=21.176
NC_035080.1	53236938	.	A	C	.	.	MAF_INRAE=31.646;MAF_USDA=8.333
NC_035080.1	53236983	.	C	T	.	.	MAF_USDA=1.639
NC_035080.1	53236988	.	C	A	.	.	MAF_USDA=1.639
NC_035080.1	53237045	.	A	G	.	.	MAF_INRAE=29.114;MAF_USDA=37.059
NC_035080.1	53237068	.	C	T	.	.	MAF_USDA=1.639
NC_035080.1	53237182	.	G	A	.	.	MAF_INRAE=31.646;MAF_USDA=20.0
NC_035080.1	53237226	.	C	A	.	.	MAF_INRAE=31.646;MAF_USDA=12.353
NC_035080.1	53237228	.	G	A	.	.	MAF_INRAE=30.0;MAF_USDA=19.412
NC_035080.1	53237239	.	C	G	.	.	MAF_USDA=9.412
NC_035080.1	53237246	.	T	G	.	.	MAF_INRAE=17.5
NC_035080.1	53237299	.	G	T	.	.	MAF_USDA=3.279
NC_035080.1	53237346	.	C	G	.	.	MAF_USDA=1.639
NC_035080.1	53237348	.	T	A	.	.	MAF_USDA=4.098
NC_035080.1	53237375	.	G	A	.	.	MAF_USDA=4.098
NC_035080.1	53237565	.	A	G	.	.	MAF_USDA=3.279
NC_035080.1	53237591	.	C	T	.	.	MAF_USDA=4.118
NC_035080.1	53237607	.	G	A	.	.	MAF_USDA=18.852
NC_035080.1	53237654	.	G	T	.	.	MAF_INRAE=26.667;MAF_USDA=8.333
NC_035080.1	53237673	.	T	C	.	.	MAF_INRAE=27.5;MAF_USDA=8.333
NC_035080.1	53237682	.	T	C	.	.	MAF_INRAE=27.5;MAF_USDA=4.167
NC_035080.1	53237718	.	C	T	.	.	MAF_INRAE=26.667;MAF_USDA=18.235
NC_035080.1	53237736	.	T	C	.	.	MAF_INRAE=29.747;MAF_USDA=18.824
NC_035080.1	53237836	.	A	C	.	.	MAF_INRAE=17.722;MAF_USDA=4.918
NC_035080.1	53237851	.	A	C	.	.	MAF_INRAE=31.646;MAF_USDA=20.588
NC_035080.1	53237886	.	A	G	.	.	MAF_INRAE=31.646;MAF_USDA=20.588
NC_035080.1	53237892	.	A	G	.	.	MAF_INRAE=31.646;MAF_USDA=11.765
NC_035080.1	53237896	.	A	C	.	.	MAF_USDA=35.417
NC_035080.1	53237929	.	A	C	.	.	MAF_INRAE=31.646;MAF_USDA=8.333
NC_035080.1	53237936	.	A	C	.	.	MAF_INRAE=31.646;MAF_USDA=8.333
NC_035080.1	53237967	.	C	T	.	.	MAF_USDA=11.176
NC_035080.1	53237988	.	T	C	.	.	MAF_INRAE=11.667;MAF_USDA=4.706
NC_035080.1	53237998	.	C	T	.	.	MAF_INRAE=31.646;MAF_USDA=21.765
NC_035080.1	53238005	.	T	C	.	.	MAF_INRAE=31.646;MAF_USDA=21.765
NC_035080.1	53238031	.	G	T	.	.	MAF_INRAE=31.646;MAF_USDA=21.176
NC_035080.1	53238035	.	C	T	.	.	MAF_INRAE=17.089;MAF_USDA=4.918
NC_035080.1	53238085	.	G	C	.	.	MAF_INRAE=1.667
NC_035080.1	53238161	.	G	T	.	.	MAF_INRAE=31.646;MAF_USDA=21.176
NC_035080.1	53238175	.	G	T	.	.	MAF_INRAE=32.278;MAF_USDA=20.588
NC_035080.1	53238182	.	T	C	.	.	MAF_USDA=11.765
NC_035080.1	53238223	.	T	A	.	.	MAF_USDA=1.639
NC_035080.1	53238230	.	C	T	.	.	MAF_USDA=1.639
NC_035080.1	53238262	.	C	A	.	.	MAF_USDA=3.279
NC_035080.1	53238335	.	G	C	.	.	MAF_INRAE=31.013;MAF_USDA=13.115
NC_035080.1	53238415	.	C	T	.	.	MAF_USDA=3.39
NC_035080.1	53238416	.	G	T	.	.	MAF_USDA=12.5
NC_035080.1	53238464	.	C	A	.	.	MAF_USDA=8.333
NC_035080.1	53238465	.	A	G	.	.	MAF_USDA=8.333
NC_035080.1	53238539	.	T	A	.	.	MAF_INRAE=31.646;MAF_USDA=11.176
NC_035080.1	53238589	.	G	T	.	.	MAF_INRAE=31.646;MAF_USDA=11.765
NC_035080.1	53238613	.	C	T	.	.	MAF_USDA=4.918
NC_035080.1	53238636	.	C	A	.	.	MAF_INRAE=36.842;MAF_USDA=12.941
NC_035080.1	53238657	.	G	T	.	.	MAF_USDA=10.656
NC_035080.1	53238763	.	T	C	.	.	MAF_INRAE=31.013;MAF_USDA=11.176
NC_035080.1	53238782	.	A	G	.	.	MAF_INRAE=31.646;MAF_USDA=11.176
NC_035080.1	53238785	.	G	A	.	.	MAF_INRAE=30.0;MAF_USDA=11.176
NC_035080.1	53238792	.	A	G	.	.	MAF_USDA=4.706
NC_035080.1	53238796	.	G	A	.	.	MAF_USDA=4.118
NC_035080.1	53238846	.	A	C	.	.	MAF_INRAE=31.646;MAF_USDA=21.765
NC_035080.1	53238903	.	T	G	.	.	MAF_USDA=1.639
NC_035080.1	53238910	.	C	A	.	.	MAF_USDA=1.639
NC_035080.1	53238928	.	C	T	.	.	MAF_USDA=4.118
NC_035080.1	53238938	.	A	G	.	.	MAF_INRAE=19.62;MAF_USDA=11.765
NC_035080.1	53239034	.	T	C	.	.	MAF_INRAE=31.646;MAF_USDA=11.765
NC_035080.1	53239038	.	A	G	.	.	MAF_USDA=12.295
NC_035080.1	53239085	.	G	T	.	.	MAF_USDA=2.083
NC_035080.1	53239130	.	G	A	.	.	MAF_USDA=12.295
NC_035080.1	53239163	.	A	C	.	.	MAF_INRAE=17.089;MAF_USDA=22.951
NC_035080.1	53239165	.	A	C	.	.	MAF_USDA=13.115
NC_035080.1	53239180	.	T	C	.	.	MAF_INRAE=31.646;MAF_USDA=12.941
NC_035080.1	53239189	.	A	G	.	.	MAF_USDA=18.033
NC_035080.1	53239216	.	A	G	.	.	MAF_INRAE=1.667;MAF_USDA=11.765
NC_035080.1	53239261	.	C	T	.	.	MAF_USDA=1.639
NC_035080.1	53239325	.	T	G	.	.	MAF_INRAE=17.089;MAF_USDA=4.918
NC_035080.1	53239344	.	A	T	.	.	MAF_USDA=1.639
NC_035080.1	53239366	.	A	G	.	.	MAF_USDA=1.639
NC_035080.1	53239368	.	C	G	.	.	MAF_USDA=1.639
NC_035080.1	53239448	.	A	T	.	.	MAF_INRAE=31.646;MAF_USDA=12.353
NC_035080.1	53239452	.	T	A	.	.	MAF_INRAE=30.0;MAF_USDA=12.353
NC_035080.1	53239554	.	T	A	.	.	MAF_USDA=1.639
NC_035080.1	53239560	.	T	C	.	.	MAF_USDA=3.279
NC_035080.1	53239562	.	G	T	.	.	MAF_INRAE=41.139;MAF_USDA=35.882
NC_035080.1	53239625	.	C	T	.	.	MAF_USDA=5.833
NC_035080.1	53239678	.	C	T	.	.	MAF_USDA=3.333
NC_035080.1	53239749	.	C	A	.	.	MAF_INRAE=31.646;MAF_USDA=8.333
NC_035080.1	53239757	.	G	T	.	.	MAF_USDA=8.333
NC_035080.1	53239758	.	C	T	.	.	MAF_INRAE=30.0;MAF_USDA=8.333
NC_035080.1	53239771	.	T	C	.	.	MAF_INRAE=31.646;MAF_USDA=20.588
NC_035080.1	53239806	.	A	T	.	.	MAF_INRAE=31.646;MAF_USDA=20.588
NC_035080.1	53239807	.	A	T	.	.	MAF_INRAE=30.0;MAF_USDA=20.588
NC_035080.1	53239840	.	A	G	.	.	MAF_USDA=11.475
NC_035080.1	53239867	.	C	A	.	.	MAF_USDA=10.588
NC_035080.1	53239919	.	C	A	.	.	MAF_USDA=1.639
NC_035080.1	53239995	.	T	G	.	.	MAF_INRAE=16.456;MAF_USDA=4.918
NC_035080.1	53240019	.	T	C	.	.	MAF_USDA=11.475
NC_035080.1	53240197	.	G	A	.	.	MAF_USDA=11.176
NC_035080.1	53240224	.	T	A	.	.	MAF_USDA=2.459
NC_035080.1	53240393	.	C	A	.	.	MAF_USDA=2.459
NC_035080.1	53240552	.	G	A	.	.	MAF_INRAE=18.354;MAF_USDA=11.765
NC_035080.1	53240633	.	T	C	.	.	MAF_INRAE=17.089;MAF_USDA=4.918
NC_035080.1	53240658	.	G	A	.	.	MAF_INRAE=19.62;MAF_USDA=15.294
NC_035080.1	53240689	.	A	T	.	.	MAF_INRAE=39.873;MAF_USDA=41.176
NC_035080.1	53240690	.	A	T	.	.	MAF_INRAE=47.5;MAF_USDA=41.176
NC_035080.1	53240707	.	T	C	.	.	MAF_USDA=3.279
NC_035080.1	53240765	.	T	C	.	.	MAF_USDA=1.639
NC_035080.1	53240789	.	A	G	.	.	MAF_INRAE=39.873;MAF_USDA=26.471
NC_035080.1	53240846	.	C	T	.	.	MAF_INRAE=20.253;MAF_USDA=33.333
NC_035080.1	53240890	.	G	A	.	.	MAF_USDA=2.083
NC_035080.1	53241022	.	G	C	.	.	MAF_INRAE=47.368
NC_035080.1	53241023	.	G	T	.	.	MAF_INRAE=40.506;MAF_USDA=24.706
NC_035080.1	53241080	.	C	T	.	.	MAF_USDA=4.098
NC_035080.1	53241144	.	A	C	.	.	MAF_USDA=1.639
NC_035080.1	53241155	.	A	G	.	.	MAF_INRAE=17.089;MAF_USDA=4.918
NC_035080.1	53241176	.	A	C	.	.	MAF_USDA=12.353
NC_035080.1	53241448	.	T	A	.	.	MAF_USDA=1.639
NC_035080.1	53241592	.	A	G	.	.	MAF_INRAE=31.646;MAF_USDA=14.706
NC_035080.1	53241614	.	T	C	.	.	MAF_USDA=3.279
NC_035080.1	53241744	.	G	A	.	.	MAF_USDA=9.016
NC_035080.1	53241785	.	G	A	.	.	MAF_INRAE=1.667;MAF_USDA=18.033
NC_035080.1	53241790	.	C	T	.	.	MAF_INRAE=31.646;MAF_USDA=15.882
NC_035080.1	53241803	.	A	G	.	.	MAF_INRAE=31.646;MAF_USDA=14.118
NC_035080.1	53241881	.	A	C	.	.	MAF_USDA=3.279
NC_035080.1	53241897	.	A	T	.	.	MAF_USDA=1.639
NC_035080.1	53241947	.	C	T	.	.	MAF_USDA=1.639
NC_035080.1	53241957	.	C	A	.	.	MAF_INRAE=1.667
NC_035080.1	53241965	.	T	A	.	.	MAF_INRAE=1.667;MAF_USDA=17.213
NC_035080.1	53241970	.	A	T	.	.	MAF_INRAE=11.667
NC_035080.1	53242029	.	T	C	.	.	MAF_USDA=4.167
NC_035080.1	53242053	.	C	T	.	.	MAF_INRAE=31.013;MAF_USDA=15.294
NC_035080.1	53242069	.	G	C	.	.	MAF_USDA=1.639
NC_035080.1	53242111	.	C	T	.	.	MAF_INRAE=19.62;MAF_USDA=11.765
NC_035080.1	53242117	.	C	A	.	.	MAF_INRAE=11.667;MAF_USDA=4.167
NC_035080.1	53242168	.	G	A	.	.	MAF_USDA=8.197
NC_035080.1	53242169	.	T	C	.	.	MAF_USDA=4.098
NC_035080.1	53242184	.	C	A	.	.	MAF_USDA=2.459
NC_035080.1	53242223	.	G	A	.	.	MAF_INRAE=17.089;MAF_USDA=4.918
NC_035080.1	53242264	.	A	G	.	.	MAF_USDA=17.647
NC_035080.1	53242279	.	C	T	.	.	MAF_USDA=2.459
NC_035080.1	53242290	.	T	C	.	.	MAF_INRAE=19.62;MAF_USDA=12.941
NC_035080.1	53242324	.	A	G	.	.	MAF_INRAE=19.62;MAF_USDA=11.765
NC_035080.1	53242345	.	T	C	.	.	MAF_USDA=21.765
NC_035080.1	53242356	.	A	T	.	.	MAF_INRAE=19.62;MAF_USDA=11.765
NC_035080.1	53242448	.	C	A	.	.	MAF_INRAE=17.089;MAF_USDA=6.557
NC_035080.1	53242482	.	G	A	.	.	MAF_INRAE=40.0;MAF_USDA=38.235
NC_035080.1	53242508	.	G	A	.	.	MAF_USDA=2.459
NC_035080.1	53242520	.	G	A	.	.	MAF_INRAE=19.62;MAF_USDA=12.353
NC_035080.1	53242565	.	T	C	.	.	MAF_INRAE=40.0;MAF_USDA=37.647
NC_035080.1	53242693	.	T	G	.	.	MAF_USDA=8.333
NC_035080.1	53242887	.	A	C	.	.	MAF_INRAE=18.354;MAF_USDA=23.77
NC_035080.1	53242900	.	C	T	.	.	MAF_USDA=2.459
NC_035080.1	53242957	.	C	T	.	.	MAF_USDA=1.639
NC_035080.1	53242986	.	C	T	.	.	MAF_INRAE=17.089;MAF_USDA=5.738
NC_035080.1	53243040	.	T	C	.	.	MAF_INRAE=17.089;MAF_USDA=4.918
NC_035080.1	53243087	.	C	A	.	.	MAF_INRAE=18.354;MAF_USDA=22.951
NC_035080.1	53243137	.	G	T	.	.	MAF_INRAE=40.0;MAF_USDA=38.235
NC_035080.1	53243138	.	T	G	.	.	MAF_INRAE=50.0;MAF_USDA=31.765
NC_035080.1	53243157	.	G	A	.	.	MAF_INRAE=19.62;MAF_USDA=11.176
NC_035080.1	53243321	.	C	A	.	.	MAF_USDA=1.639
NC_035080.1	53243408	.	A	T	.	.	MAF_INRAE=19.62;MAF_USDA=11.765
NC_035080.1	53243489	.	G	A	.	.	MAF_USDA=22.131
NC_035080.1	53243534	.	C	T	.	.	MAF_INRAE=17.5
NC_035080.1	53243535	.	C	T	.	.	MAF_USDA=2.083
NC_035080.1	53243602	.	C	A	.	.	MAF_INRAE=10.759;MAF_USDA=3.529
NC_035080.1	53243608	.	A	T	.	.	MAF_INRAE=1.667;MAF_USDA=30.588
NC_035080.1	53243630	.	G	C	.	.	MAF_USDA=4.167
NC_035080.1	53243656	.	T	C	.	.	MAF_INRAE=1.667;MAF_USDA=31.765
NC_035080.1	53243657	.	G	A	.	.	MAF_USDA=2.083
NC_035080.1	53243669	.	T	A	.	.	MAF_USDA=2.083
NC_035080.1	53243767	.	T	G	.	.	MAF_INRAE=17.5;MAF_USDA=2.459
NC_035080.1	53243849	.	G	A	.	.	MAF_INRAE=41.667;MAF_USDA=29.412
NC_035080.1	53243862	.	C	A	.	.	MAF_INRAE=40.0;MAF_USDA=31.765
NC_035080.1	53243901	.	T	A	.	.	MAF_USDA=17.647
NC_035080.1	53243905	.	C	T	.	.	MAF_USDA=11.765
NC_035080.1	53243923	.	T	G	.	.	MAF_USDA=18.235
NC_035080.1	53243937	.	C	T	.	.	MAF_INRAE=2.5;MAF_USDA=18.852
NC_035080.1	53243956	.	G	T	.	.	MAF_USDA=9.836
NC_035080.1	53243967	.	T	A	.	.	MAF_INRAE=1.667;MAF_USDA=17.213
NC_035080.1	53244002	.	A	T	.	.	MAF_INRAE=19.62;MAF_USDA=11.765
NC_035080.1	53244045	.	A	C	.	.	MAF_INRAE=40.0;MAF_USDA=39.412
NC_035080.1	53244056	.	G	T	.	.	MAF_USDA=1.639
NC_035080.1	53244069	.	A	G	.	.	MAF_INRAE=32.278;MAF_USDA=31.765
NC_035080.1	53244074	.	T	A	.	.	MAF_INRAE=31.646;MAF_USDA=13.529
NC_035080.1	53244086	.	C	T	.	.	MAF_USDA=1.639
NC_035080.1	53244092	.	T	G	.	.	MAF_INRAE=1.667;MAF_USDA=17.213
NC_035080.1	53244119	.	G	C	.	.	MAF_INRAE=19.62;MAF_USDA=11.765
NC_035080.1	53244213	.	A	C	.	.	MAF_INRAE=20.886;MAF_USDA=23.529
NC_035080.1	53244346	.	C	A	.	.	MAF_USDA=3.279
NC_035080.1	53244405	.	G	A	.	.	MAF_USDA=2.941
NC_035080.1	53244406	.	T	C	.	.	MAF_INRAE=1.667;MAF_USDA=16.393
NC_035080.1	53244491	.	C	T	.	.	MAF_INRAE=17.5
NC_035080.1	53244550	.	A	T	.	.	MAF_INRAE=1.667;MAF_USDA=11.475
NC_035080.1	53244553	.	A	G	.	.	MAF_INRAE=40.0;MAF_USDA=31.765
NC_035080.1	53244642	.	G	T	.	.	MAF_USDA=1.639
NC_035080.1	53244774	.	C	T	.	.	MAF_INRAE=1.667;MAF_USDA=5.738
NC_035080.1	53244836	.	A	G	.	.	MAF_INRAE=16.456;MAF_USDA=6.557
NC_035080.1	53244843	.	C	T	.	.	MAF_USDA=2.459
NC_035080.1	53244870	.	A	C	.	.	MAF_INRAE=1.667;MAF_USDA=13.115
NC_035080.1	53244917	.	C	A	.	.	MAF_USDA=4.098
NC_035080.1	53244937	.	C	A	.	.	MAF_USDA=4.098
NC_035080.1	53244939	.	A	C	.	.	MAF_USDA=4.098
NC_035080.1	53244954	.	C	A	.	.	MAF_USDA=17.647
NC_035080.1	53244983	.	C	A	.	.	MAF_USDA=4.098
NC_035080.1	53245052	.	G	A	.	.	MAF_INRAE=11.667
NC_035080.1	53245131	.	G	A	.	.	MAF_INRAE=1.667;MAF_USDA=13.934
NC_035080.1	53245166	.	C	T	.	.	MAF_INRAE=17.089;MAF_USDA=4.918
NC_035080.1	53245298	.	A	T	.	.	MAF_USDA=1.639
NC_035080.1	53245391	.	C	A	.	.	MAF_INRAE=32.911;MAF_USDA=21.765
NC_035080.1	53245436	.	G	A	.	.	MAF_INRAE=43.671;MAF_USDA=25.41
NC_035080.1	53245572	.	G	T	.	.	MAF_USDA=2.459
NC_035080.1	53245609	.	T	A	.	.	MAF_INRAE=37.975;MAF_USDA=44.118
NC_035080.1	53245681	.	C	G	.	.	MAF_USDA=1.639
NC_035080.1	53245753	.	C	T	.	.	MAF_INRAE=18.333
NC_035080.1	53245799	.	A	C	.	.	MAF_INRAE=47.468;MAF_USDA=18.033
NC_035080.1	53245892	.	G	C	.	.	MAF_INRAE=17.089;MAF_USDA=4.918
NC_035080.1	53246238	.	G	A	.	.	MAF_INRAE=15.789;MAF_USDA=4.098
NC_035080.1	53246254	.	C	T	.	.	MAF_USDA=1.639
NC_035080.1	53246260	.	A	G	.	.	MAF_INRAE=1.667;MAF_USDA=12.353
NC_035080.1	53246277	.	A	C	.	.	MAF_USDA=1.639
NC_035080.1	53246349	.	G	T	.	.	MAF_USDA=43.75
NC_035080.1	53246382	.	C	T	.	.	MAF_USDA=4.918
NC_035080.1	53246384	.	A	G	.	.	MAF_USDA=3.279
NC_035080.1	53246548	.	A	C	.	.	MAF_USDA=11.765
NC_035080.1	53246569	.	T	G	.	.	MAF_USDA=2.941
NC_035080.1	53246601	.	C	A	.	.	MAF_INRAE=31.013;MAF_USDA=30.328
NC_035080.1	53246620	.	A	C	.	.	MAF_INRAE=17.5;MAF_USDA=5.294
NC_035080.1	53246684	.	G	A	.	.	MAF_INRAE=17.5
NC_035080.1	53246705	.	G	A	.	.	MAF_INRAE=17.089;MAF_USDA=4.918
NC_035080.1	53246713	.	T	G	.	.	MAF_INRAE=17.5;MAF_USDA=21.176
NC_035080.1	53246739	.	T	G	.	.	MAF_INRAE=17.089;MAF_USDA=4.918
NC_035080.1	53246763	.	G	T	.	.	MAF_INRAE=17.089
NC_035080.1	53246766	.	A	C	.	.	MAF_INRAE=17.5;MAF_USDA=22.131
NC_035080.1	53246770	.	G	A	.	.	MAF_INRAE=17.5
NC_035080.1	53246776	.	C	T	.	.	MAF_USDA=4.098
NC_035080.1	53246780	.	T	C	.	.	MAF_INRAE=17.089;MAF_USDA=4.918
NC_035080.1	53246807	.	G	T	.	.	MAF_INRAE=46.667;MAF_USDA=4.167
NC_035080.1	53246817	.	T	C	.	.	MAF_INRAE=28.333;MAF_USDA=11.176
NC_035080.1	53246838	.	C	T	.	.	MAF_USDA=2.459
NC_035080.1	53246850	.	A	G	.	.	MAF_USDA=7.377
NC_035080.1	53246896	.	C	G	.	.	MAF_USDA=1.639
NC_035080.1	53246918	.	G	A	.	.	MAF_USDA=4.918
NC_035080.1	53247010	.	A	T	.	.	MAF_INRAE=1.667;MAF_USDA=2.459
NC_035080.1	53247032	.	T	C	.	.	MAF_INRAE=11.667;MAF_USDA=4.918
NC_035080.1	53247036	.	C	A	.	.	MAF_USDA=13.115
NC_035080.1	53247068	.	G	A	.	.	MAF_INRAE=38.608;MAF_USDA=24.118
NC_035080.1	53247156	.	C	A	.	.	MAF_INRAE=36.709;MAF_USDA=27.059
NC_035080.1	53247182	.	A	G	.	.	MAF_USDA=3.529
NC_035080.1	53247275	.	A	T	.	.	MAF_USDA=7.377
NC_035080.1	53247302	.	A	T	.	.	MAF_USDA=1.639
NC_035080.1	53247310	.	T	A	.	.	MAF_USDA=13.115
NC_035080.1	53247343	.	T	G	.	.	MAF_USDA=11.765
NC_035080.1	53247389	.	G	A	.	.	MAF_USDA=3.279
NC_035080.1	53247446	.	G	A	.	.	MAF_USDA=7.377
NC_035080.1	53247516	.	C	T	.	.	MAF_USDA=2.459
NC_035080.1	53247557	.	C	A	.	.	MAF_INRAE=8.861;MAF_USDA=20.588
NC_035080.1	53247590	.	T	C	.	.	MAF_USDA=1.639
NC_035080.1	53247613	.	G	A	.	.	MAF_INRAE=48.734;MAF_USDA=25.882
NC_035080.1	53247620	.	C	A	.	.	MAF_USDA=5.882
NC_035080.1	53247735	.	G	A	.	.	MAF_USDA=11.176
NC_035080.1	53247823	.	C	A	.	.	MAF_INRAE=44.304;MAF_USDA=35.882
NC_035080.1	53247925	.	C	T	.	.	MAF_INRAE=30.833;MAF_USDA=14.706
NC_035080.1	53248094	.	G	A	.	.	MAF_USDA=8.333
NC_035080.1	53248194	.	T	C	.	.	MAF_USDA=4.167
NC_035080.1	53248815	.	T	A	.	.	MAF_INRAE=1.667;MAF_USDA=4.098
NC_035080.1	53248921	.	G	C	.	.	MAF_INRAE=8.861;MAF_USDA=25.0
NC_035080.1	53248930	.	G	A	.	.	MAF_INRAE=25.316;MAF_USDA=10.588
NC_035080.1	53248936	.	A	G	.	.	MAF_INRAE=3.333
NC_035080.1	53248942	.	A	G	.	.	MAF_INRAE=3.333
NC_035080.1	53248966	.	A	G	.	.	MAF_INRAE=8.333
NC_035080.1	53249023	.	A	C	.	.	MAF_USDA=4.918
NC_035080.1	53249038	.	T	C	.	.	MAF_USDA=5.738
NC_035080.1	53249041	.	C	T	.	.	MAF_INRAE=11.667;MAF_USDA=4.118
NC_035080.1	53249044	.	A	G	.	.	MAF_USDA=4.098
NC_035080.1	53249059	.	A	G	.	.	MAF_USDA=4.098
NC_035080.1	53249061	.	A	T	.	.	MAF_USDA=7.377
NC_035080.1	53249073	.	A	G	.	.	MAF_INRAE=8.861;MAF_USDA=9.412
NC_035080.1	53249271	.	A	G	.	.	MAF_INRAE=8.861;MAF_USDA=22.917
NC_035080.1	53249380	.	G	A	.	.	MAF_USDA=5.738
NC_035080.1	53249400	.	G	T	.	.	MAF_USDA=4.098
NC_035080.1	53249424	.	G	T	.	.	MAF_INRAE=1.667;MAF_USDA=4.918
NC_035080.1	53249557	.	G	A	.	.	MAF_INRAE=8.861;MAF_USDA=9.412
NC_035080.1	53249606	.	G	T	.	.	MAF_INRAE=11.667;MAF_USDA=6.471
NC_035080.1	53249626	.	C	G	.	.	MAF_USDA=4.167
NC_035080.1	53249631	.	T	C	.	.	MAF_INRAE=31.013;MAF_USDA=13.934
NC_035080.1	53249647	.	G	T	.	.	MAF_USDA=4.098
NC_035080.1	53249690	.	G	T	.	.	MAF_USDA=3.279
NC_035080.1	53249775	.	C	T	.	.	MAF_INRAE=8.861;MAF_USDA=25.0
NC_035080.1	53249871	.	G	A	.	.	MAF_USDA=8.197
NC_035080.1	53249879	.	C	T	.	.	MAF_INRAE=13.333;MAF_USDA=15.882
NC_035080.1	53250000	.	A	C	.	.	MAF_INRAE=10.0;MAF_USDA=4.167
NC_035080.1	53250047	.	G	A	.	.	MAF_INRAE=8.228;MAF_USDA=25.0
NC_035080.1	53250102	.	G	A	.	.	MAF_INRAE=1.667
NC_035080.1	53250124	.	G	A	.	.	MAF_USDA=10.656
NC_035080.1	53250247	.	C	T	.	.	MAF_USDA=3.279
NC_035080.1	53250296	.	C	T	.	.	MAF_INRAE=8.861;MAF_USDA=29.167
NC_035080.1	53250297	.	G	A	.	.	MAF_USDA=2.459
NC_035080.1	53250443	.	G	A	.	.	MAF_USDA=3.279
NC_035080.1	53250483	.	C	T	.	.	MAF_USDA=10.588
NC_035080.1	53250497	.	A	G	.	.	MAF_USDA=1.765
NC_035080.1	53250774	.	G	A	.	.	MAF_USDA=2.459
NC_035080.1	53250791	.	G	A	.	.	MAF_INRAE=1.667
NC_035080.1	53250821	.	G	A	.	.	MAF_INRAE=11.667;MAF_USDA=6.471
NC_035080.1	53250850	.	G	A	.	.	MAF_USDA=4.167
NC_035080.1	53250939	.	A	G	.	.	MAF_USDA=11.176
NC_035080.1	53251102	.	C	A	.	.	MAF_INRAE=20.253;MAF_USDA=8.824
NC_035080.1	53251194	.	A	G	.	.	MAF_INRAE=39.241;MAF_USDA=40.588
NC_035080.1	53251224	.	A	G	.	.	MAF_USDA=5.738
NC_035080.1	53251317	.	G	A	.	.	MAF_USDA=11.475
NC_035080.1	53251334	.	C	T	.	.	MAF_INRAE=18.354;MAF_USDA=25.294
NC_035080.1	53251354	.	G	A	.	.	MAF_INRAE=17.089;MAF_USDA=4.918
NC_035080.1	53251369	.	T	G	.	.	MAF_USDA=2.083
NC_035080.1	53251387	.	C	T	.	.	MAF_INRAE=20.253;MAF_USDA=13.529
NC_035080.1	53251401	.	A	G	.	.	MAF_INRAE=39.241;MAF_USDA=48.235
NC_035080.1	53251462	.	T	C	.	.	MAF_USDA=5.833
NC_035080.1	53251495	.	C	T	.	.	MAF_USDA=1.667
NC_035080.1	53251558	.	C	T	.	.	MAF_INRAE=11.392;MAF_USDA=1.639
NC_035080.1	53251780	.	T	C	.	.	MAF_USDA=15.254
NC_035080.1	53251834	.	C	T	.	.	MAF_INRAE=20.253;MAF_USDA=11.475
NC_035080.1	53251841	.	G	T	.	.	MAF_INRAE=10.0;MAF_USDA=21.765
NC_035080.1	53251895	.	A	G	.	.	MAF_USDA=10.588
NC_035080.1	53251898	.	C	T	.	.	MAF_USDA=9.836
NC_035080.1	53251901	.	T	C	.	.	MAF_USDA=6.667
NC_035080.1	53251928	.	C	T	.	.	MAF_INRAE=20.253
NC_035080.1	53252022	.	C	T	.	.	MAF_USDA=4.098
NC_035080.1	53252043	.	C	T	.	.	MAF_USDA=4.918
NC_035080.1	53252056	.	T	C	.	.	MAF_USDA=14.583
NC_035080.1	53252114	.	A	C	.	.	MAF_INRAE=37.975;MAF_USDA=50.0
NC_035080.1	53252196	.	T	A	.	.	MAF_INRAE=20.253;MAF_USDA=13.529
NC_035080.1	53252198	.	T	C	.	.	MAF_USDA=1.639
NC_035080.1	53252265	.	G	C	.	.	MAF_USDA=5.738
NC_035080.1	53252346	.	T	A	.	.	MAF_INRAE=20.253;MAF_USDA=7.647
NC_035080.1	53252365	.	A	T	.	.	MAF_USDA=1.639
NC_035080.1	53252398	.	T	G	.	.	MAF_INRAE=20.253;MAF_USDA=24.118
NC_035080.1	53252418	.	G	T	.	.	MAF_INRAE=8.861;MAF_USDA=27.083
NC_035080.1	53252508	.	G	A	.	.	MAF_INRAE=17.089;MAF_USDA=4.098
NC_035080.1	53252530	.	T	A	.	.	MAF_INRAE=20.253;MAF_USDA=24.118
NC_035080.1	53252557	.	G	A	.	.	MAF_USDA=5.738
NC_035080.1	53252620	.	G	A	.	.	MAF_USDA=14.754
NC_035080.1	53252650	.	C	T	.	.	MAF_USDA=6.557
NC_035080.1	53252850	.	C	T	.	.	MAF_USDA=4.918
NC_035080.1	53252883	.	C	A	.	.	MAF_USDA=2.459
NC_035080.1	53252911	.	C	T	.	.	MAF_INRAE=42.405;MAF_USDA=28.235
NC_035080.1	53253062	.	T	C	.	.	MAF_INRAE=20.253
NC_035080.1	53253270	.	T	C	.	.	MAF_INRAE=20.253;MAF_USDA=30.328
NC_035080.1	53253529	.	C	T	.	.	MAF_INRAE=8.228
NC_035080.1	53253621	.	T	C	.	.	MAF_INRAE=1.667
NC_035080.1	53253623	.	A	C	.	.	MAF_USDA=2.459
NC_035080.1	53253663	.	A	G	.	.	MAF_USDA=5.738
NC_035080.1	53253686	.	C	A	.	.	MAF_USDA=4.918
NC_035080.1	53253725	.	C	T	.	.	MAF_USDA=4.918
NC_035080.1	53253868	.	C	T	.	.	MAF_INRAE=6.962;MAF_USDA=25.0
NC_035080.1	53253897	.	T	C	.	.	MAF_USDA=17.647
NC_035080.1	53253950	.	G	T	.	.	MAF_INRAE=10.833;MAF_USDA=6.471
NC_035080.1	53253962	.	A	C	.	.	MAF_INRAE=15.789;MAF_USDA=6.557
NC_035080.1	53253987	.	C	T	.	.	MAF_INRAE=18.987;MAF_USDA=13.529
NC_035080.1	53254219	.	A	G	.	.	MAF_USDA=5.738
NC_035080.1	53254327	.	A	T	.	.	MAF_INRAE=20.253;MAF_USDA=8.824
NC_035080.1	53254370	.	C	A	.	.	MAF_USDA=11.475
NC_035080.1	53254412	.	C	G	.	.	MAF_USDA=11.475
NC_035080.1	53254428	.	G	A	.	.	MAF_INRAE=17.089;MAF_USDA=16.393
NC_035080.1	53254437	.	G	A	.	.	MAF_USDA=11.475
NC_035080.1	53254601	.	G	A	.	.	MAF_INRAE=11.392;MAF_USDA=1.639
NC_035080.1	53254680	.	C	A	.	.	MAF_USDA=12.295
NC_035080.1	53254748	.	G	A	.	.	MAF_USDA=12.295
NC_035080.1	53254787	.	A	G	.	.	MAF_INRAE=21.519;MAF_USDA=12.941
NC_035080.1	53254804	.	T	C	.	.	MAF_USDA=1.639
NC_035080.1	53254881	.	T	C	.	.	MAF_INRAE=20.0;MAF_USDA=47.059
NC_035080.1	53254911	.	A	G	.	.	MAF_INRAE=20.886;MAF_USDA=20.238
NC_035080.1	53254941	.	G	T	.	.	MAF_INRAE=43.038;MAF_USDA=27.059
NC_035080.1	53254946	.	G	T	.	.	MAF_INRAE=41.772;MAF_USDA=36.471
NC_035080.1	53255058	.	G	T	.	.	MAF_USDA=3.279
NC_035080.1	53255059	.	C	T	.	.	MAF_INRAE=10.759;MAF_USDA=1.639
NC_035080.1	53255273	.	T	G	.	.	MAF_INRAE=24.051;MAF_USDA=12.353
NC_035080.1	53255278	.	G	A	.	.	MAF_USDA=2.459
NC_035080.1	53255285	.	T	C	.	.	MAF_USDA=2.941
NC_035080.1	53255388	.	A	C	.	.	MAF_USDA=4.098
NC_035080.1	53255587	.	G	C	.	.	MAF_INRAE=17.089;MAF_USDA=29.167
NC_035080.1	53255745	.	C	T	.	.	MAF_USDA=8.333
NC_035080.1	53255751	.	T	G	.	.	MAF_INRAE=19.62;MAF_USDA=16.393
NC_035080.1	53255778	.	C	T	.	.	MAF_INRAE=20.886;MAF_USDA=7.738
NC_035080.1	53255818	.	G	A	.	.	MAF_USDA=16.667
NC_035080.1	53256474	.	T	C	.	.	MAF_USDA=24.118
NC_035080.1	53256522	.	C	T	.	.	MAF_USDA=8.333
NC_035080.1	53256536	.	A	C	.	.	MAF_USDA=1.639
NC_035080.1	53256656	.	C	A	.	.	MAF_USDA=4.098
NC_035080.1	53256703	.	C	A	.	.	MAF_USDA=4.167
NC_035080.1	53256747	.	A	T	.	.	MAF_INRAE=19.62;MAF_USDA=11.176
NC_035080.1	53256754	.	G	T	.	.	MAF_USDA=5.294
NC_035080.1	53256756	.	A	C	.	.	MAF_USDA=8.333
NC_035080.1	53256759	.	G	T	.	.	MAF_USDA=24.706
NC_035080.1	53256854	.	G	T	.	.	MAF_USDA=3.529
NC_035080.1	53256870	.	A	C	.	.	MAF_USDA=18.235
NC_035080.1	53256899	.	T	G	.	.	MAF_USDA=2.459
NC_035080.1	53256905	.	G	A	.	.	MAF_USDA=3.529
NC_035080.1	53256915	.	G	C	.	.	MAF_USDA=2.941
NC_035080.1	53256926	.	G	A	.	.	MAF_USDA=4.918
NC_035080.1	53256936	.	G	T	.	.	MAF_USDA=2.353
NC_035080.1	53256942	.	T	A	.	.	MAF_INRAE=18.987;MAF_USDA=4.167
NC_035080.1	53256977	.	T	C	.	.	MAF_USDA=5.738
NC_035080.1	53256992	.	C	G	.	.	MAF_USDA=4.167
NC_035080.1	53257025	.	G	A	.	.	MAF_USDA=8.333
NC_035080.1	53257105	.	A	C	.	.	MAF_USDA=4.918
NC_035080.1	53257224	.	C	A	.	.	MAF_USDA=32.353
NC_035080.1	53257231	.	G	T	.	.	MAF_USDA=1.639
NC_035080.1	53257238	.	G	A	.	.	MAF_USDA=4.167
NC_035080.1	53257305	.	A	T	.	.	MAF_USDA=5.882
NC_035080.1	53257331	.	C	A	.	.	MAF_INRAE=11.667;MAF_USDA=4.706
NC_035080.1	53257462	.	G	A	.	.	MAF_USDA=2.459
NC_035080.1	53257504	.	C	T	.	.	MAF_USDA=5.882
NC_035080.1	53257535	.	G	C	.	.	MAF_USDA=6.471
NC_035080.1	53257735	.	T	G	.	.	MAF_USDA=35.417
NC_035080.1	53257742	.	C	T	.	.	MAF_USDA=7.5
NC_035080.1	53258004	.	A	T	.	.	MAF_INRAE=12.5
NC_035080.1	53258021	.	T	C	.	.	MAF_USDA=1.667
NC_035080.1	53258028	.	G	C	.	.	MAF_USDA=17.857
NC_035080.1	53258051	.	T	C	.	.	MAF_USDA=1.667
NC_035080.1	53258068	.	T	C	.	.	MAF_USDA=1.639
NC_035080.1	53258103	.	C	G	.	.	MAF_INRAE=27.848;MAF_USDA=13.529
NC_035080.1	53258124	.	G	A	.	.	MAF_USDA=5.294
NC_035080.1	53258145	.	C	T	.	.	MAF_INRAE=17.089;MAF_USDA=4.918
NC_035080.1	53258173	.	A	C	.	.	MAF_USDA=2.459
NC_035080.1	53258316	.	G	A	.	.	MAF_USDA=3.279
NC_035080.1	53258331	.	G	T	.	.	MAF_INRAE=17.5
NC_035080.1	53258340	.	G	A	.	.	MAF_USDA=3.279
NC_035080.1	53258341	.	T	G	.	.	MAF_USDA=8.824
NC_035080.1	53258358	.	C	A	.	.	MAF_INRAE=11.392
NC_035080.1	53258377	.	C	T	.	.	MAF_INRAE=26.582;MAF_USDA=35.417
NC_035080.1	53258406	.	C	A	.	.	MAF_INRAE=8.861;MAF_USDA=27.083
NC_035080.1	53258469	.	G	T	.	.	MAF_USDA=3.279
NC_035080.1	53258578	.	G	A	.	.	MAF_USDA=3.279
NC_035080.1	53258589	.	T	G	.	.	MAF_USDA=10.0
NC_035080.1	53258702	.	T	A	.	.	MAF_USDA=3.279
NC_035080.1	53258706	.	C	A	.	.	MAF_INRAE=5.833
NC_035080.1	53258722	.	A	G	.	.	MAF_USDA=1.639
NC_035080.1	53258726	.	C	G	.	.	MAF_INRAE=5.833
NC_035080.1	53258751	.	T	G	.	.	MAF_USDA=1.639
NC_035080.1	53258958	.	C	A	.	.	MAF_USDA=4.918
NC_035080.1	53258960	.	C	T	.	.	MAF_INRAE=27.848;MAF_USDA=12.941
NC_035080.1	53259116	.	T	C	.	.	MAF_USDA=4.918
NC_035080.1	53259142	.	A	C	.	.	MAF_USDA=2.459
NC_035080.1	53259191	.	G	A	.	.	MAF_USDA=5.882
NC_035080.1	53259210	.	T	A	.	.	MAF_USDA=2.459
NC_035080.1	53259243	.	G	A	.	.	MAF_USDA=1.639
NC_035080.1	53259251	.	A	C	.	.	MAF_INRAE=17.089;MAF_USDA=5.0
NC_035080.1	53259269	.	A	C	.	.	MAF_USDA=5.0
NC_035080.1	53259289	.	C	G	.	.	MAF_USDA=6.471
NC_035080.1	53259308	.	A	C	.	.	MAF_INRAE=37.975;MAF_USDA=45.882
NC_035080.1	53259335	.	C	T	.	.	MAF_INRAE=17.5;MAF_USDA=7.377
NC_035080.1	53259403	.	C	T	.	.	MAF_INRAE=17.089;MAF_USDA=5.738
NC_035080.1	53259419	.	G	A	.	.	MAF_INRAE=19.62;MAF_USDA=14.118
NC_035080.1	53259437	.	G	T	.	.	MAF_INRAE=27.848;MAF_USDA=14.118
NC_035080.1	53259461	.	G	T	.	.	MAF_USDA=6.557
NC_035080.1	53259484	.	C	A	.	.	MAF_USDA=4.167
NC_035080.1	53259487	.	T	C	.	.	MAF_USDA=4.098
NC_035080.1	53259508	.	C	T	.	.	MAF_USDA=6.471
NC_035080.1	53259513	.	T	C	.	.	MAF_USDA=5.294
NC_035080.1	53259580	.	T	A	.	.	MAF_USDA=6.471
NC_035080.1	53259588	.	C	A	.	.	MAF_USDA=6.471
NC_035080.1	53259610	.	A	G	.	.	MAF_USDA=6.471
NC_035080.1	53259646	.	T	A	.	.	MAF_INRAE=19.167;MAF_USDA=21.765
NC_035080.1	53259647	.	C	A	.	.	MAF_USDA=6.471
NC_035080.1	53259655	.	A	G	.	.	MAF_USDA=6.471
NC_035080.1	53259694	.	C	A	.	.	MAF_USDA=6.471
NC_035080.1	53259765	.	C	T	.	.	MAF_USDA=9.016
NC_035080.1	53259766	.	G	A	.	.	MAF_USDA=6.471
NC_035080.1	53259777	.	C	A	.	.	MAF_INRAE=19.167;MAF_USDA=14.754
NC_035080.1	53259827	.	C	A	.	.	MAF_USDA=1.639
NC_035080.1	53259864	.	T	C	.	.	MAF_INRAE=15.823;MAF_USDA=12.5
NC_035080.1	53259869	.	G	A	.	.	MAF_INRAE=15.823;MAF_USDA=12.5
NC_035080.1	53259874	.	G	A	.	.	MAF_INRAE=15.823;MAF_USDA=12.5
NC_035080.1	53259876	.	T	A	.	.	MAF_INRAE=15.833;MAF_USDA=12.5
NC_035080.1	53259892	.	C	T	.	.	MAF_USDA=1.639
NC_035080.1	53259904	.	G	A	.	.	MAF_USDA=6.471
NC_035080.1	53260020	.	G	A	.	.	MAF_USDA=6.471
NC_035080.1	53260028	.	C	A	.	.	MAF_USDA=6.471
NC_035080.1	53260068	.	C	A	.	.	MAF_USDA=6.471
NC_035080.1	53260128	.	G	T	.	.	MAF_USDA=6.471
NC_035080.1	53260132	.	A	G	.	.	MAF_USDA=6.471
NC_035080.1	53260141	.	G	A	.	.	MAF_USDA=6.471
NC_035080.1	53260171	.	G	A	.	.	MAF_USDA=3.279
NC_035080.1	53260194	.	T	C	.	.	MAF_USDA=6.471
NC_035080.1	53260220	.	T	G	.	.	MAF_USDA=1.639
NC_035080.1	53260243	.	G	A	.	.	MAF_USDA=1.639
NC_035080.1	53260320	.	T	C	.	.	MAF_USDA=6.471
NC_035080.1	53260380	.	G	T	.	.	MAF_USDA=4.098
NC_035080.1	53260396	.	T	C	.	.	MAF_INRAE=11.667;MAF_USDA=4.706
NC_035080.1	53260412	.	C	G	.	.	MAF_USDA=2.459
NC_035080.1	53260416	.	G	T	.	.	MAF_USDA=2.459
NC_035080.1	53260421	.	C	A	.	.	MAF_INRAE=17.089;MAF_USDA=8.197
NC_035080.1	53260453	.	C	T	.	.	MAF_INRAE=19.62;MAF_USDA=8.235
NC_035080.1	53260485	.	A	G	.	.	MAF_USDA=5.738
NC_035080.1	53260568	.	T	C	.	.	MAF_USDA=4.706
NC_035080.1	53260783	.	T	G	.	.	MAF_INRAE=5.263;MAF_USDA=30.0
NC_035080.1	53260814	.	C	A	.	.	MAF_USDA=6.471
NC_035080.1	53260834	.	T	C	.	.	MAF_USDA=6.471
NC_035080.1	53260848	.	T	C	.	.	MAF_USDA=1.639
NC_035080.1	53260852	.	C	A	.	.	MAF_USDA=1.639
NC_035080.1	53260873	.	C	T	.	.	MAF_USDA=6.471
NC_035080.1	53260899	.	A	C	.	.	MAF_INRAE=20.253
NC_035080.1	53260931	.	A	T	.	.	MAF_INRAE=20.253;MAF_USDA=17.647
NC_035080.1	53260983	.	A	T	.	.	MAF_USDA=6.471
NC_035080.1	53261007	.	C	A	.	.	MAF_INRAE=19.62;MAF_USDA=10.656
NC_035080.1	53261057	.	C	A	.	.	MAF_USDA=6.471
NC_035080.1	53261079	.	A	G	.	.	MAF_USDA=6.471
NC_035080.1	53261103	.	A	C	.	.	MAF_INRAE=20.253;MAF_USDA=16.471
NC_035080.1	53261110	.	G	A	.	.	MAF_USDA=6.471
NC_035080.1	53261297	.	G	C	.	.	MAF_INRAE=27.215;MAF_USDA=13.095
NC_035080.1	53261316	.	C	A	.	.	MAF_USDA=1.667
NC_035080.1	53261337	.	G	A	.	.	MAF_USDA=2.459
NC_035080.1	53261372	.	C	A	.	.	MAF_USDA=1.639
NC_035080.1	53261408	.	G	T	.	.	MAF_USDA=6.471
NC_035080.1	53261411	.	G	A	.	.	MAF_USDA=6.471
NC_035080.1	53261450	.	T	A	.	.	MAF_USDA=4.167
NC_035080.1	53261496	.	C	T	.	.	MAF_USDA=8.235
NC_035080.1	53261502	.	C	T	.	.	MAF_USDA=2.459
NC_035080.1	53261527	.	A	C	.	.	MAF_USDA=4.098
NC_035080.1	53261530	.	G	T	.	.	MAF_INRAE=34.177;MAF_USDA=35.882
NC_035080.1	53261538	.	T	G	.	.	MAF_USDA=7.059
NC_035080.1	53261542	.	T	A	.	.	MAF_USDA=7.647
NC_035080.1	53261572	.	G	A	.	.	MAF_USDA=7.059
NC_035080.1	53261574	.	A	G	.	.	MAF_USDA=6.471
NC_035080.1	53261587	.	T	C	.	.	MAF_USDA=2.459
NC_035080.1	53261617	.	C	A	.	.	MAF_USDA=1.639
NC_035080.1	53261650	.	C	T	.	.	MAF_USDA=6.471
NC_035080.1	53261686	.	G	T	.	.	MAF_USDA=6.471
NC_035080.1	53261739	.	C	T	.	.	MAF_INRAE=16.456;MAF_USDA=9.016
NC_035080.1	53261780	.	G	A	.	.	MAF_INRAE=17.089;MAF_USDA=4.167
NC_035080.1	53261781	.	G	T	.	.	MAF_USDA=13.095
NC_035080.1	53261785	.	T	C	.	.	MAF_USDA=5.0
NC_035080.1	53261848	.	C	T	.	.	MAF_USDA=6.471
NC_035080.1	53261931	.	G	T	.	.	MAF_USDA=1.639
NC_035080.1	53261945	.	G	A	.	.	MAF_USDA=1.639
NC_035080.1	53261961	.	C	T	.	.	MAF_USDA=6.471
NC_035080.1	53261962	.	T	C	.	.	MAF_USDA=7.059
NC_035080.1	53262011	.	C	A	.	.	MAF_USDA=1.639
NC_035080.1	53262012	.	T	A	.	.	MAF_USDA=1.639
NC_035080.1	53262064	.	A	G	.	.	MAF_USDA=6.471
NC_035080.1	53262068	.	A	T	.	.	MAF_USDA=4.098
NC_035080.1	53262082	.	C	T	.	.	MAF_USDA=6.471
NC_035080.1	53262087	.	T	A	.	.	MAF_USDA=4.167
NC_035080.1	53262088	.	G	A	.	.	MAF_USDA=4.167
NC_035080.1	53262101	.	A	G	.	.	MAF_INRAE=17.722;MAF_USDA=31.765
NC_035080.1	53262216	.	C	T	.	.	MAF_USDA=7.059
NC_035080.1	53262233	.	A	C	.	.	MAF_USDA=7.647
NC_035080.1	53262236	.	C	T	.	.	MAF_USDA=7.059
NC_035080.1	53262333	.	C	A	.	.	MAF_INRAE=11.667;MAF_USDA=9.524
NC_035080.1	53262385	.	T	A	.	.	MAF_USDA=2.5
NC_035080.1	53262394	.	C	A	.	.	MAF_USDA=12.5
NC_035080.1	53262410	.	T	A	.	.	MAF_USDA=2.5
NC_035080.1	53262487	.	C	T	.	.	MAF_USDA=1.667
NC_035080.1	53262531	.	T	A	.	.	MAF_USDA=3.333
NC_035080.1	53262538	.	T	C	.	.	MAF_USDA=7.738
NC_035080.1	53262541	.	A	T	.	.	MAF_USDA=7.738
NC_035080.1	53262542	.	G	T	.	.	MAF_USDA=7.738
NC_035080.1	53262571	.	G	A	.	.	MAF_USDA=7.059
NC_035080.1	53262574	.	C	T	.	.	MAF_USDA=7.647
NC_035080.1	53262599	.	T	C	.	.	MAF_USDA=10.0
NC_035080.1	53262656	.	C	T	.	.	MAF_USDA=6.471
NC_035080.1	53262693	.	T	C	.	.	MAF_USDA=6.471
NC_035080.1	53262727	.	T	C	.	.	MAF_INRAE=12.5;MAF_USDA=11.765
NC_035080.1	53262746	.	A	G	.	.	MAF_INRAE=13.333;MAF_USDA=11.765
NC_035080.1	53262778	.	G	A	.	.	MAF_USDA=5.738
NC_035080.1	53262788	.	A	G	.	.	MAF_INRAE=19.62;MAF_USDA=10.656
NC_035080.1	53262800	.	A	G	.	.	MAF_USDA=7.647
NC_035080.1	53262825	.	G	A	.	.	MAF_USDA=10.417
NC_035080.1	53262845	.	G	A	.	.	MAF_USDA=7.059
NC_035080.1	53262875	.	T	C	.	.	MAF_USDA=14.118
NC_035080.1	53262887	.	C	T	.	.	MAF_USDA=8.197
NC_035080.1	53262888	.	C	A	.	.	MAF_USDA=9.412
NC_035080.1	53262913	.	A	G	.	.	MAF_INRAE=25.949;MAF_USDA=11.765
NC_035080.1	53262915	.	C	G	.	.	MAF_INRAE=17.089
NC_035080.1	53262920	.	C	T	.	.	MAF_USDA=14.118
NC_035080.1	53262952	.	A	G	.	.	MAF_INRAE=1.667;MAF_USDA=5.738
NC_035080.1	53262960	.	A	C	.	.	MAF_INRAE=1.667
NC_035080.1	53262973	.	A	G	.	.	MAF_INRAE=10.759;MAF_USDA=1.639
NC_035080.1	53263026	.	T	A	.	.	MAF_USDA=7.059
NC_035080.1	53263037	.	G	C	.	.	MAF_USDA=4.098
NC_035080.1	53263041	.	G	A	.	.	MAF_USDA=5.882
NC_035080.1	53263049	.	T	C	.	.	MAF_USDA=5.882
NC_035080.1	53263093	.	A	C	.	.	MAF_USDA=2.459
NC_035080.1	53263161	.	A	G	.	.	MAF_INRAE=11.392;MAF_USDA=10.0
NC_035080.1	53263223	.	T	C	.	.	MAF_USDA=5.294
NC_035080.1	53263256	.	C	A	.	.	MAF_USDA=4.098
NC_035080.1	53263311	.	T	G	.	.	MAF_USDA=2.459
NC_035080.1	53263312	.	T	C	.	.	MAF_USDA=1.639
NC_035080.1	53263340	.	A	C	.	.	MAF_USDA=5.294
NC_035080.1	53263406	.	C	T	.	.	MAF_USDA=3.529
NC_035080.1	53263421	.	T	A	.	.	MAF_USDA=4.167
NC_035080.1	53263427	.	G	C	.	.	MAF_USDA=4.118
NC_035080.1	53263486	.	C	A	.	.	MAF_USDA=4.118
NC_035080.1	53263488	.	A	G	.	.	MAF_USDA=4.118
NC_035080.1	53263509	.	T	A	.	.	MAF_USDA=4.118
NC_035080.1	53263551	.	T	C	.	.	MAF_INRAE=15.823;MAF_USDA=29.167
NC_035080.1	53263692	.	T	A	.	.	MAF_USDA=2.459
NC_035080.1	53263714	.	G	A	.	.	MAF_INRAE=17.722;MAF_USDA=27.976
NC_035080.1	53263749	.	C	T	.	.	MAF_USDA=4.918
NC_035080.1	53263755	.	T	G	.	.	MAF_USDA=1.667
NC_035080.1	53263761	.	C	A	.	.	MAF_USDA=1.667
NC_035080.1	53263827	.	G	C	.	.	MAF_USDA=8.197
NC_035080.1	53263900	.	A	T	.	.	MAF_USDA=1.639
NC_035080.1	53263905	.	G	T	.	.	MAF_USDA=1.639
NC_035080.1	53263929	.	C	T	.	.	MAF_USDA=4.118
NC_035080.1	53264022	.	G	C	.	.	MAF_USDA=4.118
NC_035080.1	53264053	.	C	G	.	.	MAF_USDA=35.417
NC_035080.1	53264056	.	G	T	.	.	MAF_USDA=1.639
NC_035080.1	53264058	.	A	G	.	.	MAF_USDA=14.118
NC_035080.1	53264078	.	G	C	.	.	MAF_USDA=3.279
NC_035080.1	53264092	.	T	C	.	.	MAF_INRAE=17.5
NC_035080.1	53264179	.	C	A	.	.	MAF_INRAE=1.667
NC_035080.1	53264240	.	C	A	.	.	MAF_USDA=11.176
NC_035080.1	53264256	.	C	T	.	.	MAF_USDA=4.118
NC_035080.1	53264288	.	C	G	.	.	MAF_USDA=4.167
NC_035080.1	53264297	.	C	T	.	.	MAF_USDA=37.5
NC_035080.1	53264304	.	G	A	.	.	MAF_USDA=4.118
NC_035080.1	53264379	.	G	A	.	.	MAF_USDA=4.118
NC_035080.1	53264420	.	G	A	.	.	MAF_USDA=10.588
NC_035080.1	53264516	.	G	A	.	.	MAF_USDA=4.167
NC_035080.1	53264589	.	C	G	.	.	MAF_USDA=1.639
NC_035080.1	53264611	.	C	A	.	.	MAF_INRAE=10.833;MAF_USDA=4.167
NC_035080.1	53264687	.	T	C	.	.	MAF_USDA=4.167
NC_035080.1	53264800	.	G	C	.	.	MAF_USDA=2.459
NC_035080.1	53264834	.	C	T	.	.	MAF_USDA=4.918
NC_035080.1	53264933	.	G	C	.	.	MAF_USDA=4.098
NC_035080.1	53264934	.	A	G	.	.	MAF_USDA=4.098
NC_035080.1	53264967	.	G	A	.	.	MAF_USDA=4.918
NC_035080.1	53264973	.	G	T	.	.	MAF_USDA=4.918
NC_035080.1	53265060	.	C	T	.	.	MAF_INRAE=1.667
NC_035080.1	53265068	.	G	C	.	.	MAF_USDA=1.639
NC_035080.1	53265089	.	T	C	.	.	MAF_INRAE=15.789;MAF_USDA=43.529
NC_035080.1	53265212	.	C	T	.	.	MAF_USDA=2.459
NC_035080.1	53265274	.	G	A	.	.	MAF_INRAE=11.667;MAF_USDA=8.824
NC_035080.1	53265278	.	C	A	.	.	MAF_USDA=3.279
NC_035080.1	53265557	.	C	A	.	.	MAF_USDA=2.459
NC_035080.1	53265727	.	C	G	.	.	MAF_USDA=3.333
NC_035080.1	53265908	.	C	G	.	.	MAF_INRAE=17.089;MAF_USDA=27.059
NC_035080.1	53265957	.	C	A	.	.	MAF_INRAE=1.667
NC_035080.1	53266015	.	A	G	.	.	MAF_INRAE=17.722;MAF_USDA=28.235
NC_035080.1	53266147	.	G	T	.	.	MAF_USDA=2.459
NC_035080.1	53266157	.	G	T	.	.	MAF_INRAE=11.392;MAF_USDA=2.459
NC_035080.1	53266164	.	C	T	.	.	MAF_INRAE=31.013;MAF_USDA=28.824
NC_035080.1	53266225	.	T	A	.	.	MAF_INRAE=31.013;MAF_USDA=31.765
NC_035080.1	53266301	.	A	G	.	.	MAF_INRAE=26.582;MAF_USDA=46.471
NC_035080.1	53266305	.	T	C	.	.	MAF_USDA=4.167
NC_035080.1	53266499	.	C	T	.	.	MAF_INRAE=19.62;MAF_USDA=15.476
NC_035080.1	53266586	.	C	T	.	.	MAF_INRAE=11.667;MAF_USDA=16.471
NC_035080.1	53266747	.	G	C	.	.	MAF_INRAE=28.481;MAF_USDA=13.529
NC_035080.1	53266773	.	T	A	.	.	MAF_USDA=4.918
NC_035080.1	53266790	.	C	T	.	.	MAF_INRAE=31.013;MAF_USDA=26.471
NC_035080.1	53266831	.	C	T	.	.	MAF_USDA=3.279
NC_035080.1	53266987	.	C	A	.	.	MAF_USDA=6.557
NC_035080.1	53267173	.	G	A	.	.	MAF_USDA=4.098
NC_035080.1	53267237	.	T	C	.	.	MAF_INRAE=31.013;MAF_USDA=26.471
NC_035080.1	53267275	.	A	T	.	.	MAF_INRAE=27.848;MAF_USDA=18.235
NC_035080.1	53267323	.	G	A	.	.	MAF_USDA=3.279
NC_035080.1	53267372	.	G	A	.	.	MAF_INRAE=1.667;MAF_USDA=13.115
NC_035080.1	53267509	.	C	T	.	.	MAF_INRAE=41.139;MAF_USDA=45.294
NC_035080.1	53267539	.	G	C	.	.	MAF_INRAE=40.506;MAF_USDA=45.294
NC_035080.1	53267583	.	T	A	.	.	MAF_USDA=4.167
NC_035080.1	53267594	.	T	A	.	.	MAF_INRAE=37.5;MAF_USDA=27.083
NC_035080.1	53267604	.	G	A	.	.	MAF_INRAE=41.139;MAF_USDA=45.294
NC_035080.1	53267619	.	C	T	.	.	MAF_INRAE=41.139;MAF_USDA=45.882
NC_035080.1	53267777	.	G	A	.	.	MAF_INRAE=31.579;MAF_USDA=13.529
NC_035080.1	53267790	.	T	C	.	.	MAF_INRAE=47.368;MAF_USDA=44.706
NC_035080.1	53267806	.	C	T	.	.	MAF_USDA=22.024
NC_035080.1	53267812	.	T	C	.	.	MAF_USDA=39.583
NC_035080.1	53267820	.	T	A	.	.	MAF_USDA=1.639
NC_035080.1	53267824	.	G	A	.	.	MAF_USDA=4.918
NC_035080.1	53267874	.	A	G	.	.	MAF_INRAE=19.62;MAF_USDA=27.059
NC_035080.1	53267916	.	A	G	.	.	MAF_INRAE=17.722;MAF_USDA=25.882
NC_035080.1	53267922	.	G	T	.	.	MAF_INRAE=46.203;MAF_USDA=38.824
NC_035080.1	53267977	.	C	T	.	.	MAF_INRAE=18.333;MAF_USDA=9.412
NC_035080.1	53267997	.	G	A	.	.	MAF_INRAE=41.772;MAF_USDA=22.353
NC_035080.1	53268000	.	T	G	.	.	MAF_INRAE=45.0;MAF_USDA=22.353
NC_035080.1	53268064	.	C	T	.	.	MAF_USDA=4.167
NC_035080.1	53268077	.	G	T	.	.	MAF_INRAE=31.646;MAF_USDA=36.471
NC_035080.1	53268145	.	C	T	.	.	MAF_INRAE=16.667
NC_035080.1	53268171	.	T	A	.	.	MAF_USDA=10.417
NC_035080.1	53268214	.	A	T	.	.	MAF_USDA=5.0
NC_035080.1	53268309	.	G	C	.	.	MAF_INRAE=17.5
NC_035080.1	53268465	.	C	T	.	.	MAF_INRAE=40.506;MAF_USDA=46.471
NC_035080.1	53268469	.	A	T	.	.	MAF_USDA=2.459
NC_035080.1	53268500	.	G	A	.	.	MAF_INRAE=40.506;MAF_USDA=48.824
NC_035080.1	53268534	.	T	C	.	.	MAF_INRAE=40.506;MAF_USDA=33.333
NC_035080.1	53268552	.	G	T	.	.	MAF_USDA=27.083
NC_035080.1	53268582	.	G	T	.	.	MAF_INRAE=17.089;MAF_USDA=25.294
NC_035080.1	53268588	.	C	T	.	.	MAF_INRAE=40.506;MAF_USDA=45.882
NC_035080.1	53268700	.	A	G	.	.	MAF_USDA=5.882
NC_035080.1	53268722	.	G	A	.	.	MAF_INRAE=40.506;MAF_USDA=44.706
NC_035080.1	53268734	.	G	C	.	.	MAF_INRAE=40.506;MAF_USDA=44.706
NC_035080.1	53268810	.	G	A	.	.	MAF_USDA=2.459
NC_035080.1	53268830	.	A	G	.	.	MAF_INRAE=31.013;MAF_USDA=40.0
NC_035080.1	53268833	.	T	C	.	.	MAF_INRAE=36.667;MAF_USDA=47.059
NC_035080.1	53268842	.	C	A	.	.	MAF_USDA=1.639
NC_035080.1	53268862	.	G	T	.	.	MAF_USDA=3.279
NC_035080.1	53268938	.	T	C	.	.	MAF_INRAE=38.608;MAF_USDA=46.471
NC_035080.1	53268939	.	C	A	.	.	MAF_INRAE=11.667;MAF_USDA=1.639
NC_035080.1	53268943	.	T	A	.	.	MAF_INRAE=10.833;MAF_USDA=1.639
NC_035080.1	53268983	.	G	A	.	.	MAF_USDA=15.476
NC_035080.1	53269028	.	G	A	.	.	MAF_USDA=3.39
NC_035080.1	53269029	.	G	A	.	.	MAF_USDA=3.39
NC_035080.1	53269102	.	C	T	.	.	MAF_INRAE=25.833;MAF_USDA=45.238
NC_035080.1	53269147	.	G	T	.	.	MAF_INRAE=1.667;MAF_USDA=5.0
NC_035080.1	53269188	.	G	C	.	.	MAF_INRAE=25.0
NC_035080.1	53269323	.	A	T	.	.	MAF_INRAE=32.911;MAF_USDA=14.286
NC_035080.1	53269342	.	C	G	.	.	MAF_USDA=2.5
NC_035080.1	53269454	.	A	C	.	.	MAF_USDA=27.083
NC_035080.1	53269462	.	C	G	.	.	MAF_USDA=6.25
NC_035080.1	53269490	.	A	C	.	.	MAF_INRAE=40.506;MAF_USDA=27.083
NC_035080.1	53269498	.	G	A	.	.	MAF_USDA=4.167
NC_035080.1	53269602	.	C	A	.	.	MAF_USDA=3.279
NC_035080.1	53269607	.	G	A	.	.	MAF_INRAE=40.506;MAF_USDA=46.471
NC_035080.1	53269656	.	C	T	.	.	MAF_USDA=4.167
NC_035080.1	53269665	.	T	G	.	.	MAF_INRAE=39.873;MAF_USDA=46.471
NC_035080.1	53269673	.	G	A	.	.	MAF_USDA=1.639
NC_035080.1	53269682	.	G	T	.	.	MAF_USDA=8.333
NC_035080.1	53269701	.	C	T	.	.	MAF_USDA=1.639
NC_035080.1	53269732	.	A	T	.	.	MAF_INRAE=42.405;MAF_USDA=28.824
NC_035080.1	53269751	.	C	T	.	.	MAF_USDA=10.588
NC_035080.1	53269760	.	T	G	.	.	MAF_INRAE=11.392;MAF_USDA=2.459
NC_035080.1	53269777	.	C	A	.	.	MAF_INRAE=18.333;MAF_USDA=6.471
NC_035080.1	53269785	.	G	A	.	.	MAF_INRAE=39.873;MAF_USDA=50.0
NC_035080.1	53269836	.	G	A	.	.	MAF_INRAE=41.139;MAF_USDA=44.706
NC_035080.1	53269850	.	C	A	.	.	MAF_USDA=1.639
NC_035080.1	53269853	.	C	T	.	.	MAF_INRAE=40.506;MAF_USDA=47.647
NC_035080.1	53269874	.	A	T	.	.	MAF_INRAE=17.5;MAF_USDA=4.918
NC_035080.1	53269996	.	G	A	.	.	MAF_INRAE=39.873;MAF_USDA=48.824
NC_035080.1	53270046	.	G	A	.	.	MAF_USDA=4.167
NC_035080.1	53270094	.	C	T	.	.	MAF_INRAE=26.316;MAF_USDA=4.167
NC_035080.1	53270110	.	T	C	.	.	MAF_USDA=3.279
NC_035080.1	53270128	.	T	C	.	.	MAF_USDA=1.639
NC_035080.1	53270145	.	G	C	.	.	MAF_INRAE=39.873;MAF_USDA=47.024
NC_035080.1	53270191	.	T	A	.	.	MAF_USDA=29.167
NC_035080.1	53270195	.	C	A	.	.	MAF_USDA=2.5
NC_035080.1	53270207	.	C	T	.	.	MAF_INRAE=39.873;MAF_USDA=44.706
NC_035080.1	53270278	.	C	G	.	.	MAF_INRAE=45.57;MAF_USDA=44.706
NC_035080.1	53270282	.	G	T	.	.	MAF_USDA=2.459
NC_035080.1	53270288	.	T	G	.	.	MAF_USDA=2.459
NC_035080.1	53270329	.	A	G	.	.	MAF_USDA=1.639
NC_035080.1	53270335	.	C	T	.	.	MAF_INRAE=43.038;MAF_USDA=16.471
NC_035080.1	53270731	.	G	T	.	.	MAF_USDA=2.459
NC_035080.1	53270755	.	T	A	.	.	MAF_INRAE=18.354;MAF_USDA=34.706
NC_035080.1	53270788	.	A	T	.	.	MAF_INRAE=17.722;MAF_USDA=31.176
NC_035080.1	53270825	.	T	A	.	.	MAF_INRAE=17.089;MAF_USDA=14.583
NC_035080.1	53270868	.	T	G	.	.	MAF_INRAE=17.089;MAF_USDA=24.118
NC_035080.1	53270869	.	T	A	.	.	MAF_USDA=4.706
NC_035080.1	53270911	.	C	T	.	.	MAF_INRAE=18.333;MAF_USDA=35.119
NC_035080.1	53270917	.	T	G	.	.	MAF_INRAE=18.333;MAF_USDA=35.119
NC_035080.1	53271022	.	A	C	.	.	MAF_INRAE=18.354;MAF_USDA=19.412
NC_035080.1	53271024	.	A	T	.	.	MAF_USDA=3.279
NC_035080.1	53271064	.	C	A	.	.	MAF_INRAE=18.987;MAF_USDA=31.176
NC_035080.1	53271066	.	T	A	.	.	MAF_INRAE=20.0;MAF_USDA=31.176
NC_035080.1	53271067	.	T	A	.	.	MAF_INRAE=41.667;MAF_USDA=22.353
NC_035080.1	53271090	.	G	C	.	.	MAF_USDA=2.083
NC_035080.1	53271293	.	C	T	.	.	MAF_INRAE=17.089;MAF_USDA=5.738
NC_035080.1	53271393	.	G	A	.	.	MAF_USDA=6.557
NC_035080.1	53271467	.	C	T	.	.	MAF_USDA=35.417
NC_035080.1	53271516	.	A	C	.	.	MAF_INRAE=17.089;MAF_USDA=30.588
NC_035080.1	53271603	.	G	A	.	.	MAF_USDA=2.459
NC_035080.1	53271703	.	T	G	.	.	MAF_INRAE=17.722;MAF_USDA=19.412
NC_035080.1	53271712	.	T	G	.	.	MAF_USDA=2.459
NC_035080.1	53271727	.	T	A	.	.	MAF_USDA=14.706
NC_035080.1	53271888	.	T	A	.	.	MAF_USDA=18.824
NC_035080.1	53271900	.	T	G	.	.	MAF_USDA=2.459
NC_035080.1	53272001	.	A	C	.	.	MAF_INRAE=18.987;MAF_USDA=9.412
NC_035080.1	53272003	.	A	T	.	.	MAF_INRAE=10.0;MAF_USDA=11.176
NC_035080.1	53272026	.	A	C	.	.	MAF_INRAE=41.772;MAF_USDA=30.588
NC_035080.1	53272041	.	A	T	.	.	MAF_INRAE=12.025;MAF_USDA=3.279
NC_035080.1	53272095	.	T	A	.	.	MAF_INRAE=17.089
NC_035080.1	53272098	.	G	T	.	.	MAF_INRAE=47.468;MAF_USDA=48.795
NC_035080.1	53272130	.	T	C	.	.	MAF_INRAE=12.658;MAF_USDA=1.667
NC_035080.1	53272207	.	A	G	.	.	MAF_INRAE=1.667
NC_035080.1	53272261	.	C	T	.	.	MAF_USDA=32.738
NC_035080.1	53272318	.	C	G	.	.	MAF_INRAE=10.833;MAF_USDA=42.262
NC_035080.1	53272339	.	A	C	.	.	MAF_USDA=19.048
NC_035080.1	53272371	.	G	T	.	.	MAF_USDA=2.459
NC_035080.1	53272426	.	C	T	.	.	MAF_USDA=35.882
NC_035080.1	53272507	.	T	G	.	.	MAF_USDA=35.294
NC_035080.1	53272558	.	T	C	.	.	MAF_USDA=38.235
NC_035080.1	53272589	.	T	G	.	.	MAF_USDA=35.417
NC_035080.1	53272603	.	C	A	.	.	MAF_USDA=1.639
NC_035080.1	53272673	.	G	T	.	.	MAF_USDA=33.529
NC_035080.1	53272679	.	C	T	.	.	MAF_INRAE=17.5
NC_035080.1	53272756	.	C	T	.	.	MAF_INRAE=1.667;MAF_USDA=38.235
NC_035080.1	53272868	.	G	A	.	.	MAF_USDA=3.279
NC_035080.1	53272957	.	C	A	.	.	MAF_INRAE=1.667;MAF_USDA=9.016
NC_035080.1	53272992	.	A	G	.	.	MAF_USDA=32.353
NC_035080.1	53272997	.	C	T	.	.	MAF_USDA=2.459
NC_035080.1	53273031	.	A	C	.	.	MAF_USDA=2.459
NC_035080.1	53273043	.	G	A	.	.	MAF_INRAE=1.667;MAF_USDA=41.176
NC_035080.1	53273204	.	G	A	.	.	MAF_USDA=2.459
NC_035080.1	53273238	.	A	G	.	.	MAF_INRAE=1.667;MAF_USDA=9.016
NC_035080.1	53273306	.	A	T	.	.	MAF_INRAE=1.667;MAF_USDA=2.459
NC_035080.1	53273360	.	T	C	.	.	MAF_INRAE=1.667;MAF_USDA=9.016
NC_035080.1	53273380	.	G	T	.	.	MAF_USDA=19.412
NC_035080.1	53273420	.	A	C	.	.	MAF_USDA=2.459
NC_035080.1	53273433	.	A	T	.	.	MAF_USDA=2.459
NC_035080.1	53273512	.	A	G	.	.	MAF_USDA=20.588
NC_035080.1	53273539	.	C	T	.	.	MAF_INRAE=11.667;MAF_USDA=4.167
NC_035080.1	53273543	.	T	A	.	.	MAF_USDA=50.0
NC_035080.1	53273632	.	T	C	.	.	MAF_USDA=1.639
NC_035080.1	53273668	.	C	G	.	.	MAF_USDA=50.0
NC_035080.1	53273669	.	A	G	.	.	MAF_USDA=50.0
NC_035080.1	53273690	.	T	C	.	.	MAF_USDA=50.0
NC_035080.1	53273738	.	T	A	.	.	MAF_USDA=1.639
NC_035080.1	53273739	.	G	T	.	.	MAF_USDA=1.639
NC_035080.1	53273749	.	G	A	.	.	MAF_INRAE=1.667
NC_035080.1	53273766	.	G	C	.	.	MAF_INRAE=17.5;MAF_USDA=39.412
NC_035080.1	53273777	.	G	A	.	.	MAF_INRAE=17.5;MAF_USDA=39.412
NC_035080.1	53273780	.	A	T	.	.	MAF_USDA=1.639
NC_035080.1	53273786	.	C	A	.	.	MAF_USDA=4.918
NC_035080.1	53273807	.	A	C	.	.	MAF_INRAE=17.5;MAF_USDA=41.176
NC_035080.1	53273842	.	A	G	.	.	MAF_INRAE=17.5;MAF_USDA=40.0
NC_035080.1	53274001	.	A	C	.	.	MAF_USDA=20.588
NC_035080.1	53274077	.	A	T	.	.	MAF_INRAE=8.861;MAF_USDA=25.0
NC_035080.1	53274125	.	A	G	.	.	MAF_USDA=3.279
NC_035080.1	53274234	.	A	T	.	.	MAF_USDA=15.294
NC_035080.1	53274235	.	C	G	.	.	MAF_USDA=15.294
NC_035080.1	53274245	.	G	T	.	.	MAF_USDA=4.918
NC_035080.1	53274347	.	T	G	.	.	MAF_USDA=20.588
NC_035080.1	53274352	.	G	A	.	.	MAF_USDA=12.353
NC_035080.1	53274356	.	C	T	.	.	MAF_USDA=38.824
NC_035080.1	53274411	.	C	T	.	.	MAF_USDA=2.459
NC_035080.1	53274419	.	A	G	.	.	MAF_USDA=2.459
NC_035080.1	53274435	.	C	A	.	.	MAF_USDA=8.197
NC_035080.1	53274451	.	A	T	.	.	MAF_INRAE=17.5
NC_035080.1	53274453	.	T	A	.	.	MAF_USDA=7.377
NC_035080.1	53274496	.	G	A	.	.	MAF_INRAE=17.089;MAF_USDA=7.377
NC_035080.1	53274505	.	T	C	.	.	MAF_USDA=32.941
NC_035080.1	53274603	.	C	A	.	.	MAF_USDA=6.557
NC_035080.1	53274620	.	T	G	.	.	MAF_USDA=1.639
NC_035080.1	53274693	.	A	C	.	.	MAF_USDA=34.118
NC_035080.1	53274705	.	A	T	.	.	MAF_USDA=38.824
NC_035080.1	53274709	.	G	A	.	.	MAF_USDA=38.824
NC_035080.1	53274727	.	A	C	.	.	MAF_INRAE=16.667
NC_035080.1	53274730	.	A	T	.	.	MAF_USDA=2.459
NC_035080.1	53274738	.	T	A	.	.	MAF_USDA=34.706
NC_035080.1	53274762	.	T	C	.	.	MAF_USDA=20.0
NC_035080.1	53274801	.	T	A	.	.	MAF_USDA=37.647
NC_035080.1	53274825	.	C	A	.	.	MAF_USDA=4.098
NC_035080.1	53274844	.	C	T	.	.	MAF_INRAE=17.5
NC_035080.1	53274875	.	T	C	.	.	MAF_USDA=4.167
NC_035080.1	53275082	.	C	T	.	.	MAF_USDA=1.639
NC_035080.1	53275086	.	T	A	.	.	MAF_USDA=7.377
NC_035080.1	53275179	.	C	A	.	.	MAF_USDA=2.459
NC_035080.1	53275222	.	C	T	.	.	MAF_USDA=2.459
NC_035080.1	53275540	.	C	T	.	.	MAF_USDA=9.836
NC_035080.1	53275604	.	G	A	.	.	MAF_INRAE=4.167
NC_035080.1	53275762	.	C	T	.	.	MAF_USDA=12.941
NC_035080.1	53275828	.	G	A	.	.	MAF_USDA=5.738
NC_035080.1	53275951	.	C	A	.	.	MAF_USDA=3.279
NC_035080.1	53275952	.	C	T	.	.	MAF_USDA=3.279
NC_035080.1	53276002	.	C	T	.	.	MAF_USDA=3.279
NC_035080.1	53276662	.	C	A	.	.	MAF_INRAE=16.667
NC_035080.1	53276746	.	G	A	.	.	MAF_INRAE=43.038;MAF_USDA=44.706
NC_035080.1	53276756	.	A	C	.	.	MAF_USDA=9.016
NC_035080.1	53276781	.	A	G	.	.	MAF_USDA=8.197
NC_035080.1	53276858	.	A	C	.	.	MAF_INRAE=1.667
NC_035080.1	53276870	.	G	C	.	.	MAF_USDA=4.098
NC_035080.1	53276884	.	T	C	.	.	MAF_USDA=8.333
NC_035080.1	53276916	.	T	C	.	.	MAF_USDA=2.459
NC_035080.1	53277022	.	T	C	.	.	MAF_USDA=2.459
NC_035080.1	53277034	.	G	T	.	.	MAF_USDA=2.459
NC_035080.1	53277035	.	G	C	.	.	MAF_INRAE=28.481;MAF_USDA=15.294
NC_035080.1	53277048	.	T	C	.	.	MAF_USDA=8.197
NC_035080.1	53277124	.	C	T	.	.	MAF_USDA=38.235
NC_035080.1	53277125	.	G	A	.	.	MAF_USDA=3.279
NC_035080.1	53277129	.	T	C	.	.	MAF_INRAE=1.667
NC_035080.1	53277139	.	T	C	.	.	MAF_INRAE=17.089;MAF_USDA=5.738
NC_035080.1	53277281	.	A	G	.	.	MAF_USDA=3.279
NC_035080.1	53277344	.	A	G	.	.	MAF_USDA=2.459
NC_035080.1	53277354	.	T	C	.	.	MAF_USDA=8.197
NC_035080.1	53277365	.	G	C	.	.	MAF_USDA=8.333
NC_035080.1	53277373	.	T	G	.	.	MAF_USDA=35.417
NC_035080.1	53277472	.	A	T	.	.	MAF_INRAE=17.089;MAF_USDA=5.738
NC_035080.1	53277545	.	T	C	.	.	MAF_USDA=2.459
NC_035080.1	53277571	.	G	T	.	.	MAF_USDA=3.279
NC_035080.1	53277599	.	G	T	.	.	MAF_INRAE=17.5
NC_035080.1	53277694	.	G	A	.	.	MAF_INRAE=1.667
NC_035080.1	53277701	.	A	C	.	.	MAF_INRAE=1.667;MAF_USDA=1.639
NC_035080.1	53277736	.	T	A	.	.	MAF_USDA=38.824
NC_035080.1	53277811	.	C	T	.	.	MAF_USDA=3.279
NC_035080.1	53277916	.	T	C	.	.	MAF_INRAE=12.658;MAF_USDA=4.098
NC_035080.1	53277937	.	T	C,A	.	.	MAF_INRAE=15.789;MAF_USDA=50.0
NC_035080.1	53277962	.	C	A	.	.	MAF_INRAE=18.333
NC_035080.1	53277990	.	G	A	.	.	MAF_INRAE=27.215;MAF_USDA=11.176
NC_035080.1	53277998	.	T	A	.	.	MAF_USDA=14.583
NC_035080.1	53278133	.	T	A	.	.	MAF_INRAE=10.759;MAF_USDA=2.941
NC_035080.1	53278213	.	T	G	.	.	MAF_INRAE=17.722;MAF_USDA=18.824
NC_035080.1	53278215	.	T	A	.	.	MAF_INRAE=11.392;MAF_USDA=2.459
NC_035080.1	53278260	.	G	A	.	.	MAF_INRAE=17.089;MAF_USDA=5.738
NC_035080.1	53278291	.	A	C	.	.	MAF_USDA=32.353
NC_035080.1	53278304	.	C	T	.	.	MAF_USDA=40.588
NC_035080.1	53278328	.	G	C	.	.	MAF_USDA=21.765
NC_035080.1	53278434	.	C	T	.	.	MAF_USDA=4.167
NC_035080.1	53278463	.	C	T	.	.	MAF_USDA=4.167
NC_035080.1	53278488	.	C	T	.	.	MAF_USDA=17.262
NC_035080.1	53278589	.	C	T	.	.	MAF_USDA=1.639
NC_035080.1	53278668	.	A	G	.	.	MAF_USDA=2.459
NC_035080.1	53278688	.	A	T	.	.	MAF_USDA=1.639
NC_035080.1	53278843	.	A	T	.	.	MAF_INRAE=17.089;MAF_USDA=4.918
NC_035080.1	53278965	.	T	G	.	.	MAF_USDA=4.918
NC_035080.1	53279095	.	T	G	.	.	MAF_USDA=1.639
NC_035080.1	53279335	.	A	G	.	.	MAF_INRAE=17.5;MAF_USDA=4.167
NC_035080.1	53279369	.	A	T	.	.	MAF_USDA=2.459
NC_035080.1	53279516	.	T	G	.	.	MAF_USDA=35.714
NC_035080.1	53279543	.	G	A	.	.	MAF_USDA=2.5
NC_035080.1	53279581	.	C	T	.	.	MAF_INRAE=28.481;MAF_USDA=14.286
NC_035080.1	53279683	.	G	T	.	.	MAF_USDA=18.824
NC_035080.1	53279744	.	A	G	.	.	MAF_USDA=35.294
NC_035080.1	53279828	.	C	G	.	.	MAF_INRAE=17.5;MAF_USDA=4.167
NC_035080.1	53279836	.	G	T	.	.	MAF_USDA=1.639
NC_035080.1	53279839	.	A	G	.	.	MAF_INRAE=17.5
NC_035080.1	53279845	.	A	G	.	.	MAF_INRAE=17.5
NC_035080.1	53279921	.	G	A	.	.	MAF_USDA=1.639
NC_035080.1	53279957	.	G	T	.	.	MAF_USDA=10.588
NC_035080.1	53279980	.	C	G	.	.	MAF_INRAE=17.5;MAF_USDA=2.941
NC_035080.1	53280038	.	T	G	.	.	MAF_USDA=33.529
NC_035080.1	53280067	.	G	C	.	.	MAF_USDA=2.459
NC_035080.1	53280075	.	T	C	.	.	MAF_USDA=19.412
NC_035080.1	53280141	.	T	A	.	.	MAF_USDA=3.279
NC_035080.1	53280175	.	G	A	.	.	MAF_INRAE=17.089;MAF_USDA=4.918
NC_035080.1	53280270	.	C	T	.	.	MAF_USDA=1.639
NC_035080.1	53280280	.	C	T	.	.	MAF_USDA=4.098
NC_035080.1	53280282	.	G	T	.	.	MAF_USDA=2.083
NC_035080.1	53280300	.	T	C	.	.	MAF_INRAE=17.5;MAF_USDA=4.118
NC_035080.1	53280371	.	C	G	.	.	MAF_USDA=2.459
NC_035080.1	53280395	.	G	T	.	.	MAF_USDA=2.459
NC_035080.1	53280449	.	G	T	.	.	MAF_INRAE=1.667
NC_035080.1	53280467	.	G	A	.	.	MAF_INRAE=17.5;MAF_USDA=4.167
NC_035080.1	53280562	.	T	G	.	.	MAF_INRAE=16.667;MAF_USDA=22.353
NC_035080.1	53280700	.	C	T	.	.	MAF_USDA=2.459
NC_035080.1	53280820	.	T	G	.	.	MAF_USDA=1.639
NC_035080.1	53280837	.	C	G	.	.	MAF_USDA=17.647
NC_035080.1	53280854	.	G	T	.	.	MAF_USDA=17.647
NC_035080.1	53280855	.	G	T	.	.	MAF_USDA=35.417
NC_035080.1	53280885	.	G	A	.	.	MAF_USDA=2.459
NC_035080.1	53280917	.	T	G	.	.	MAF_USDA=4.167
NC_035080.1	53280973	.	C	A	.	.	MAF_USDA=3.279
NC_035080.1	53281138	.	C	G	.	.	MAF_USDA=20.588
NC_035080.1	53281248	.	C	T	.	.	MAF_USDA=2.459
NC_035080.1	53281310	.	G	T	.	.	MAF_INRAE=17.5
NC_035080.1	53281541	.	C	A	.	.	MAF_USDA=1.639
NC_035080.1	53281552	.	T	G	.	.	MAF_USDA=2.459
NC_035080.1	53281561	.	G	T	.	.	MAF_INRAE=16.667;MAF_USDA=4.167
NC_035080.1	53281691	.	T	A	.	.	MAF_USDA=34.118
NC_035080.1	53281698	.	A	C	.	.	MAF_USDA=34.706
NC_035080.1	53281738	.	C	A	.	.	MAF_INRAE=17.5;MAF_USDA=37.059
NC_035080.1	53281750	.	C	T	.	.	MAF_USDA=4.098
NC_035080.1	53281817	.	A	C	.	.	MAF_USDA=19.412
NC_035080.1	53281858	.	A	T	.	.	MAF_USDA=18.824
NC_035080.1	53281927	.	A	C	.	.	MAF_USDA=10.417
NC_035080.1	53282036	.	A	G	.	.	MAF_USDA=34.118
NC_035080.1	53282070	.	C	T	.	.	MAF_USDA=33.529
NC_035080.1	53282103	.	G	T	.	.	MAF_USDA=19.643
NC_035080.1	53282111	.	C	A	.	.	MAF_USDA=3.333
NC_035080.1	53282119	.	G	A	.	.	MAF_INRAE=18.333;MAF_USDA=36.31
NC_035080.1	53282138	.	G	A	.	.	MAF_INRAE=25.949
NC_035080.1	53282160	.	C	A	.	.	MAF_USDA=13.529
NC_035080.1	53282167	.	A	C	.	.	MAF_USDA=4.098
NC_035080.1	53282187	.	C	T	.	.	MAF_INRAE=19.62
NC_035080.1	53282207	.	C	T	.	.	MAF_USDA=2.459
NC_035080.1	53282221	.	T	G	.	.	MAF_INRAE=31.667;MAF_USDA=42.353
NC_035080.1	53282286	.	T	A	.	.	MAF_USDA=2.459
NC_035080.1	53282320	.	T	A	.	.	MAF_INRAE=3.333
NC_035080.1	53282334	.	A	C	.	.	MAF_USDA=4.918
NC_035080.1	53282340	.	G	T	.	.	MAF_USDA=2.459
NC_035080.1	53282341	.	T	C	.	.	MAF_USDA=2.459
NC_035080.1	53282343	.	A	C	.	.	MAF_USDA=25.41
NC_035080.1	53282369	.	T	G	.	.	MAF_USDA=6.557
NC_035080.1	53282409	.	A	G	.	.	MAF_USDA=2.459
NC_035080.1	53282462	.	G	A	.	.	MAF_USDA=5.738
NC_035080.1	53282480	.	T	A	.	.	MAF_USDA=2.459
NC_035080.1	53282493	.	C	T	.	.	MAF_USDA=2.459
NC_035080.1	53282534	.	T	A	.	.	MAF_USDA=32.941
NC_035080.1	53282574	.	T	C	.	.	MAF_INRAE=31.579
NC_035080.1	53282581	.	C	G	.	.	MAF_INRAE=5.833
NC_035080.1	53282582	.	C	A	.	.	MAF_INRAE=5.833;MAF_USDA=4.167
NC_035080.1	53282583	.	T	G	.	.	MAF_USDA=1.639
NC_035080.1	53282609	.	C	A	.	.	MAF_USDA=25.0
NC_035080.1	53282612	.	G	A	.	.	MAF_USDA=2.459
NC_035080.1	53282617	.	T	C	.	.	MAF_USDA=5.738
NC_035080.1	53282650	.	T	A	.	.	MAF_INRAE=13.333;MAF_USDA=50.0
NC_035080.1	53282667	.	A	C	.	.	MAF_INRAE=1.667
NC_035080.1	53282756	.	A	G	.	.	MAF_INRAE=14.167;MAF_USDA=48.824
NC_035080.1	53282876	.	C	G	.	.	MAF_INRAE=7.5;MAF_USDA=4.706
NC_035080.1	53282910	.	G	A	.	.	MAF_INRAE=7.5;MAF_USDA=4.706
NC_035080.1	53282974	.	A	G	.	.	MAF_INRAE=13.333;MAF_USDA=11.176
NC_035080.1	53282979	.	G	C	.	.	MAF_INRAE=5.833;MAF_USDA=4.167
NC_035080.1	53282990	.	C	T	.	.	MAF_USDA=12.295
NC_035080.1	53283009	.	G	A	.	.	MAF_INRAE=33.544;MAF_USDA=6.471
NC_035080.1	53283017	.	C	A	.	.	MAF_INRAE=7.5;MAF_USDA=4.706
NC_035080.1	53283030	.	G	T	.	.	MAF_USDA=5.738
NC_035080.1	53283037	.	T	A	.	.	MAF_USDA=35.417
NC_035080.1	53283038	.	C	A	.	.	MAF_USDA=35.417
NC_035080.1	53283039	.	C	G	.	.	MAF_USDA=35.417
NC_035080.1	53283040	.	A	G	.	.	MAF_USDA=35.417
NC_035080.1	53283055	.	G	A	.	.	MAF_USDA=8.333
NC_035080.1	53283092	.	G	C	.	.	MAF_USDA=2.459
NC_035080.1	53283096	.	C	T	.	.	MAF_INRAE=8.333;MAF_USDA=4.706
NC_035080.1	53283155	.	G	T	.	.	MAF_USDA=3.279
NC_035080.1	53283176	.	C	T	.	.	MAF_INRAE=7.5;MAF_USDA=4.706
NC_035080.1	53283215	.	A	G	.	.	MAF_INRAE=5.833;MAF_USDA=6.471
NC_035080.1	53283220	.	T	C	.	.	MAF_USDA=12.941
NC_035080.1	53283237	.	G	T	.	.	MAF_USDA=4.167
NC_035080.1	53283321	.	G	T	.	.	MAF_INRAE=34.177;MAF_USDA=5.882
NC_035080.1	53283434	.	C	T	.	.	MAF_USDA=2.459
NC_035080.1	53283441	.	C	T	.	.	MAF_USDA=4.918
NC_035080.1	53283485	.	C	G	.	.	MAF_INRAE=26.316;MAF_USDA=4.118
NC_035080.1	53283572	.	A	C	.	.	MAF_INRAE=1.667
NC_035080.1	53283573	.	C	A	.	.	MAF_INRAE=1.667
NC_035080.1	53283595	.	G	C	.	.	MAF_INRAE=5.833;MAF_USDA=1.639
NC_035080.1	53283626	.	T	G	.	.	MAF_USDA=5.738
NC_035080.1	53283627	.	G	T	.	.	MAF_USDA=5.738
NC_035080.1	53283632	.	A	T	.	.	MAF_USDA=5.738
NC_035080.1	53283634	.	A	C	.	.	MAF_USDA=4.098
NC_035080.1	53283635	.	C	T	.	.	MAF_INRAE=7.5;MAF_USDA=4.706
NC_035080.1	53283636	.	T	A	.	.	MAF_INRAE=7.5;MAF_USDA=4.706
NC_035080.1	53283641	.	C	G	.	.	MAF_USDA=5.738
NC_035080.1	53283669	.	T	G	.	.	MAF_INRAE=39.873;MAF_USDA=18.235
NC_035080.1	53283677	.	C	T	.	.	MAF_INRAE=2.5
NC_035080.1	53283749	.	T	A	.	.	MAF_INRAE=42.105
NC_035080.1	53283757	.	T	A	.	.	MAF_INRAE=4.43
NC_035080.1	53283761	.	C	A	.	.	MAF_INRAE=4.167;MAF_USDA=11.176
NC_035080.1	53283768	.	T	A	.	.	MAF_USDA=17.213
NC_035080.1	53283786	.	A	T	.	.	MAF_USDA=3.529
NC_035080.1	53283788	.	C	G	.	.	MAF_USDA=3.529
NC_035080.1	53283794	.	G	C	.	.	MAF_USDA=2.083
NC_035080.1	53283876	.	C	T	.	.	MAF_USDA=35.417
NC_035080.1	53283893	.	T	G	.	.	MAF_USDA=6.557
NC_035080.1	53283975	.	A	C	.	.	MAF_USDA=1.695
NC_035080.1	53284016	.	T	G	.	.	MAF_INRAE=7.5;MAF_USDA=18.852
NC_035080.1	53284054	.	A	G	.	.	MAF_USDA=1.639
NC_035080.1	53284089	.	T	C	.	.	MAF_INRAE=19.167;MAF_USDA=8.197
NC_035080.1	53284111	.	C	A	.	.	MAF_USDA=2.459
NC_035080.1	53284146	.	G	T	.	.	MAF_USDA=2.459
NC_035080.1	53284163	.	T	C	.	.	MAF_USDA=1.639
NC_035080.1	53284252	.	C	T	.	.	MAF_USDA=1.639
NC_035080.1	53284324	.	G	A	.	.	MAF_INRAE=37.342;MAF_USDA=15.294
NC_035080.1	53284385	.	A	T	.	.	MAF_USDA=20.0
NC_035080.1	53284394	.	G	A	.	.	MAF_USDA=4.098
NC_035080.1	53284420	.	G	A	.	.	MAF_USDA=1.667
NC_035080.1	53284431	.	A	C	.	.	MAF_INRAE=18.333;MAF_USDA=25.595
NC_035080.1	53284509	.	C	T	.	.	MAF_USDA=2.459
NC_035080.1	53284556	.	C	A	.	.	MAF_USDA=4.098
NC_035080.1	53284684	.	C	T	.	.	MAF_USDA=5.738
NC_035080.1	53284745	.	C	A	.	.	MAF_INRAE=5.063;MAF_USDA=23.529
NC_035080.1	53284753	.	C	T	.	.	MAF_USDA=3.529
NC_035080.1	53284840	.	G	C	.	.	MAF_INRAE=5.833;MAF_USDA=4.167
NC_035080.1	53284930	.	A	T	.	.	MAF_USDA=3.279
NC_035080.1	53284934	.	A	C	.	.	MAF_USDA=1.765
NC_035080.1	53284984	.	A	T	.	.	MAF_USDA=2.941
NC_035080.1	53284985	.	G	A	.	.	MAF_INRAE=5.833;MAF_USDA=2.353
NC_035080.1	53285034	.	A	G	.	.	MAF_INRAE=37.342;MAF_USDA=15.882
NC_035080.1	53285085	.	T	C	.	.	MAF_INRAE=37.975;MAF_USDA=33.529
NC_035080.1	53285089	.	G	A	.	.	MAF_USDA=35.417
NC_035080.1	53285119	.	A	G	.	.	MAF_INRAE=5.833
NC_035080.1	53285121	.	C	T	.	.	MAF_USDA=4.167
NC_035080.1	53285163	.	G	T	.	.	MAF_USDA=11.667
NC_035080.1	53285187	.	C	A	.	.	MAF_USDA=4.167
NC_035080.1	53285210	.	C	T	.	.	MAF_USDA=14.583
NC_035080.1	53285327	.	T	A	.	.	MAF_INRAE=5.833;MAF_USDA=2.353
NC_035080.1	53285337	.	G	T	.	.	MAF_USDA=4.167
NC_035080.1	53285372	.	T	C	.	.	MAF_INRAE=10.759;MAF_USDA=2.941
NC_035080.1	53285386	.	C	T	.	.	MAF_INRAE=10.759;MAF_USDA=10.588
NC_035080.1	53285406	.	C	A	.	.	MAF_INRAE=17.5;MAF_USDA=6.557
NC_035080.1	53285417	.	A	T	.	.	MAF_INRAE=17.5
NC_035080.1	53285458	.	A	C	.	.	MAF_INRAE=31.013;MAF_USDA=14.706
NC_035080.1	53285570	.	C	A	.	.	MAF_INRAE=5.833;MAF_USDA=2.353
NC_035080.1	53285599	.	G	C	.	.	MAF_USDA=4.167
NC_035080.1	53285625	.	G	T	.	.	MAF_USDA=2.976
NC_035080.1	53285681	.	T	G	.	.	MAF_INRAE=4.167
NC_035080.1	53285730	.	C	A	.	.	MAF_USDA=4.167
NC_035080.1	53285732	.	G	C	.	.	MAF_USDA=4.167
NC_035080.1	53285790	.	G	T	.	.	MAF_USDA=1.765
NC_035080.1	53285818	.	G	A	.	.	MAF_USDA=5.738
NC_035080.1	53286031	.	T	G	.	.	MAF_USDA=4.098
NC_035080.1	53286101	.	A	T	.	.	MAF_USDA=4.167
NC_035080.1	53286113	.	A	G	.	.	MAF_INRAE=31.579;MAF_USDA=2.941
NC_035080.1	53286161	.	C	A	.	.	MAF_USDA=4.098
NC_035080.1	53286185	.	T	G	.	.	MAF_USDA=2.941
NC_035080.1	53286263	.	A	G	.	.	MAF_INRAE=31.579;MAF_USDA=11.475
NC_035080.1	53286275	.	A	G	.	.	MAF_INRAE=31.579;MAF_USDA=37.647
NC_035080.1	53286317	.	G	A	.	.	MAF_USDA=3.529
NC_035080.1	53286326	.	A	G	.	.	MAF_USDA=8.333
NC_035080.1	53286479	.	A	C	.	.	MAF_INRAE=5.833
NC_035080.1	53286698	.	A	T	.	.	MAF_INRAE=47.468;MAF_USDA=22.619
NC_035080.1	53286781	.	G	A	.	.	MAF_USDA=3.279
NC_035080.1	53286972	.	A	G	.	.	MAF_INRAE=19.62;MAF_USDA=30.588
NC_035080.1	53286976	.	A	T	.	.	MAF_INRAE=35.0;MAF_USDA=4.706
NC_035080.1	53287089	.	A	G	.	.	MAF_INRAE=19.62;MAF_USDA=29.412
NC_035080.1	53287097	.	T	C	.	.	MAF_INRAE=28.481;MAF_USDA=42.941
NC_035080.1	53287098	.	G	C	.	.	MAF_USDA=4.098
NC_035080.1	53287180	.	C	G	.	.	MAF_USDA=3.279
NC_035080.1	53287292	.	A	C	.	.	MAF_USDA=3.279
NC_035080.1	53287305	.	C	T	.	.	MAF_USDA=3.279
NC_035080.1	53287306	.	G	A	.	.	MAF_INRAE=13.291;MAF_USDA=1.639
NC_035080.1	53287336	.	C	G	.	.	MAF_INRAE=49.367;MAF_USDA=5.882
NC_035080.1	53287454	.	T	C	.	.	MAF_INRAE=23.333;MAF_USDA=25.0
NC_035080.1	53287480	.	G	A	.	.	MAF_INRAE=17.5;MAF_USDA=11.176
NC_035080.1	53287520	.	A	C	.	.	MAF_INRAE=15.19;MAF_USDA=31.765
NC_035080.1	53287559	.	C	T	.	.	MAF_USDA=1.639
NC_035080.1	53287560	.	G	A	.	.	MAF_USDA=4.098
NC_035080.1	53287594	.	A	C	.	.	MAF_USDA=4.098
NC_035080.1	53287627	.	A	T	.	.	MAF_USDA=10.588
NC_035080.1	53287683	.	C	A	.	.	MAF_INRAE=46.835;MAF_USDA=10.0
NC_035080.1	53287873	.	G	C	.	.	MAF_USDA=15.574
NC_035080.1	53287881	.	G	A	.	.	MAF_INRAE=28.481;MAF_USDA=43.529
NC_035080.1	53287930	.	C	T	.	.	MAF_INRAE=10.759;MAF_USDA=2.941
NC_035080.1	53287962	.	T	G	.	.	MAF_USDA=35.417
NC_035080.1	53288039	.	C	G	.	.	MAF_USDA=4.167
NC_035080.1	53288042	.	A	T	.	.	MAF_USDA=4.167
NC_035080.1	53288090	.	A	G	.	.	MAF_USDA=31.25
NC_035080.1	53288122	.	A	C	.	.	MAF_INRAE=34.177;MAF_USDA=34.118
NC_035080.1	53288159	.	A	G	.	.	MAF_USDA=2.083
NC_035080.1	53288160	.	A	C	.	.	MAF_USDA=4.167
NC_035080.1	53288306	.	C	A	.	.	MAF_INRAE=5.833;MAF_USDA=21.429
NC_035080.1	53288309	.	A	T	.	.	MAF_INRAE=33.544;MAF_USDA=31.176
NC_035080.1	53288370	.	G	A	.	.	MAF_USDA=4.098
NC_035080.1	53288423	.	A	C	.	.	MAF_USDA=1.639
NC_035080.1	53288435	.	C	T	.	.	MAF_USDA=35.417
NC_035080.1	53288455	.	T	C	.	.	MAF_USDA=3.279
NC_035080.1	53288496	.	T	A	.	.	MAF_INRAE=23.333;MAF_USDA=10.0
NC_035080.1	53288531	.	C	T	.	.	MAF_USDA=5.738
NC_035080.1	53288644	.	A	C	.	.	MAF_INRAE=34.177;MAF_USDA=32.353
NC_035080.1	53288679	.	C	A	.	.	MAF_USDA=35.417
NC_035080.1	53288734	.	A	T	.	.	MAF_USDA=2.459
NC_035080.1	53288741	.	T	A	.	.	MAF_INRAE=5.833
NC_035080.1	53288780	.	C	T	.	.	MAF_INRAE=19.62;MAF_USDA=4.918
NC_035080.1	53288810	.	C	G	.	.	MAF_INRAE=32.278;MAF_USDA=12.353
NC_035080.1	53288813	.	C	T	.	.	MAF_USDA=6.557
NC_035080.1	53288904	.	G	A	.	.	MAF_USDA=35.417
NC_035080.1	53288919	.	G	T	.	.	MAF_INRAE=31.579
NC_035080.1	53290319	.	T	C	.	.	MAF_USDA=35.417
NC_035080.1	53290320	.	G	C	.	.	MAF_USDA=35.417
NC_035080.1	53290407	.	T	C	.	.	MAF_USDA=8.333
NC_035080.1	53290449	.	G	A	.	.	MAF_USDA=35.417
NC_035080.1	53290491	.	A	T	.	.	MAF_USDA=35.417
NC_035080.1	53290509	.	C	T	.	.	MAF_INRAE=17.5;MAF_USDA=2.083
NC_035080.1	53290541	.	G	T	.	.	MAF_USDA=6.667
NC_035080.1	53290549	.	T	G	.	.	MAF_USDA=41.667
NC_035080.1	53290550	.	T	C	.	.	MAF_USDA=41.667
NC_035080.1	53290603	.	T	G	.	.	MAF_USDA=15.574
NC_035080.1	53290614	.	A	G	.	.	MAF_USDA=3.279
NC_035080.1	53290635	.	A	T	.	.	MAF_USDA=2.941
NC_035080.1	53290734	.	A	C	.	.	MAF_INRAE=31.579
NC_035080.1	53290785	.	T	A	.	.	MAF_USDA=29.167
NC_035080.1	53290807	.	T	C	.	.	MAF_USDA=33.333
NC_035080.1	53290916	.	C	A	.	.	MAF_USDA=37.5
NC_035080.1	53291597	.	C	G	.	.	MAF_USDA=29.167
NC_035080.1	53291741	.	C	T	.	.	MAF_USDA=22.917
NC_035080.1	53291820	.	A	T	.	.	MAF_USDA=15.294
NC_035080.1	53291829	.	C	T	.	.	MAF_USDA=1.639
NC_035080.1	53291866	.	C	T	.	.	MAF_INRAE=1.667
NC_035080.1	53291880	.	G	A	.	.	MAF_INRAE=7.5
NC_035080.1	53291919	.	A	T	.	.	MAF_INRAE=7.5
NC_035080.1	53291921	.	G	A	.	.	MAF_USDA=35.417
NC_035080.1	53291926	.	A	C	.	.	MAF_USDA=33.333
NC_035080.1	53291992	.	A	G	.	.	MAF_INRAE=2.5
NC_035080.1	53292021	.	C	A	.	.	MAF_USDA=6.25
NC_035080.1	53292053	.	A	G	.	.	MAF_USDA=27.381
NC_035080.1	53292065	.	C	A	.	.	MAF_USDA=14.286
NC_035080.1	53292068	.	T	G	.	.	MAF_USDA=37.5
NC_035080.1	53292118	.	C	A	.	.	MAF_USDA=4.237
NC_035080.1	53292132	.	A	G	.	.	MAF_USDA=3.279
NC_035080.1	53292156	.	T	A	.	.	MAF_USDA=1.639
NC_035080.1	53292225	.	A	T	.	.	MAF_USDA=35.417
NC_035080.1	53292264	.	A	G	.	.	MAF_USDA=33.333
NC_035080.1	53292268	.	A	G	.	.	MAF_USDA=4.167
NC_035080.1	53292337	.	C	T	.	.	MAF_USDA=3.279
NC_035080.1	53292444	.	G	A	.	.	MAF_USDA=1.639
NC_035080.1	53292461	.	C	T	.	.	MAF_USDA=35.417
NC_035080.1	53292464	.	G	T	.	.	MAF_INRAE=5.833;MAF_USDA=10.0
NC_035080.1	53292524	.	C	T	.	.	MAF_USDA=6.25
NC_035080.1	53292530	.	C	A	.	.	MAF_INRAE=32.911;MAF_USDA=14.118
NC_035080.1	53292581	.	T	A	.	.	MAF_INRAE=5.833;MAF_USDA=10.0
NC_035080.1	53292712	.	G	A	.	.	MAF_USDA=2.459
NC_035080.1	53292753	.	G	A	.	.	MAF_INRAE=5.833
NC_035080.1	53292787	.	C	T	.	.	MAF_USDA=7.647
NC_035080.1	53292826	.	G	T	.	.	MAF_INRAE=10.833;MAF_USDA=4.167
NC_035080.1	53293150	.	C	A	.	.	MAF_USDA=2.459
NC_035080.1	53293154	.	T	A	.	.	MAF_INRAE=34.177;MAF_USDA=15.294
NC_035080.1	53293304	.	G	A	.	.	MAF_USDA=2.459
NC_035080.1	53293315	.	A	C	.	.	MAF_INRAE=33.544;MAF_USDA=38.095
NC_035080.1	53293316	.	G	A	.	.	MAF_USDA=1.639
NC_035080.1	53293399	.	A	G	.	.	MAF_INRAE=34.177;MAF_USDA=41.765
NC_035080.1	53293437	.	G	T	.	.	MAF_INRAE=33.544;MAF_USDA=36.471
NC_035080.1	53293439	.	C	A	.	.	MAF_INRAE=34.167;MAF_USDA=41.176
NC_035080.1	53293468	.	G	T	.	.	MAF_USDA=5.738
NC_035080.1	53293487	.	T	C	.	.	MAF_USDA=5.738
NC_035080.1	53293505	.	G	A	.	.	MAF_INRAE=19.62;MAF_USDA=4.918
NC_035080.1	53293560	.	C	T	.	.	MAF_USDA=5.738
NC_035080.1	53293643	.	G	A	.	.	MAF_USDA=2.459
NC_035080.1	53293644	.	C	T	.	.	MAF_INRAE=5.833;MAF_USDA=4.098
NC_035080.1	53293689	.	G	T	.	.	MAF_USDA=35.417
NC_035080.1	53293746	.	C	T	.	.	MAF_INRAE=34.81;MAF_USDA=22.917
NC_035080.1	53293750	.	A	G	.	.	MAF_USDA=2.459
NC_035080.1	53293764	.	G	T	.	.	MAF_INRAE=11.392;MAF_USDA=1.639
NC_035080.1	53293766	.	T	A	.	.	MAF_USDA=5.738
NC_035080.1	53293767	.	C	A	.	.	MAF_USDA=5.738
NC_035080.1	53293926	.	G	T	.	.	MAF_USDA=37.5
NC_035080.1	53293931	.	T	C	.	.	MAF_INRAE=34.81;MAF_USDA=43.529
NC_035080.1	53294005	.	G	C	.	.	MAF_INRAE=5.833
NC_035080.1	53294026	.	C	A	.	.	MAF_USDA=4.167
NC_035080.1	53294028	.	A	G	.	.	MAF_INRAE=34.81;MAF_USDA=44.118
NC_035080.1	53294033	.	A	G	.	.	MAF_INRAE=34.81;MAF_USDA=44.706
NC_035080.1	53294039	.	G	A	.	.	MAF_USDA=5.738
NC_035080.1	53294071	.	C	G	.	.	MAF_USDA=4.167
NC_035080.1	53294155	.	A	G	.	.	MAF_USDA=2.459
NC_035080.1	53294162	.	C	A	.	.	MAF_USDA=5.738
NC_035080.1	53294182	.	G	T	.	.	MAF_USDA=4.098
NC_035080.1	53294204	.	A	G	.	.	MAF_USDA=4.167
NC_035080.1	53294211	.	A	T	.	.	MAF_INRAE=34.177;MAF_USDA=27.647
NC_035080.1	53294230	.	T	G	.	.	MAF_INRAE=5.833
NC_035080.1	53294277	.	C	A	.	.	MAF_INRAE=34.177;MAF_USDA=19.643
NC_035080.1	53294288	.	G	T	.	.	MAF_INRAE=34.177;MAF_USDA=38.824
NC_035080.1	53294407	.	G	A	.	.	MAF_INRAE=28.481;MAF_USDA=31.176
NC_035080.1	53294477	.	G	A	.	.	MAF_USDA=2.459
NC_035080.1	53294492	.	C	G	.	.	MAF_INRAE=5.833;MAF_USDA=4.706
NC_035080.1	53294551	.	C	T	.	.	MAF_USDA=7.059
NC_035080.1	53294552	.	G	A	.	.	MAF_INRAE=34.177;MAF_USDA=9.412
NC_035080.1	53294602	.	T	C	.	.	MAF_INRAE=47.468;MAF_USDA=41.765
NC_035080.1	53294614	.	C	G	.	.	MAF_INRAE=1.667;MAF_USDA=5.738
NC_035080.1	53294621	.	A	T	.	.	MAF_USDA=4.167
NC_035080.1	53294760	.	C	T	.	.	MAF_INRAE=1.667;MAF_USDA=8.333
NC_035080.1	53294831	.	C	G	.	.	MAF_USDA=2.353
NC_035080.1	53294838	.	T	A	.	.	MAF_USDA=2.941
NC_035080.1	53294903	.	T	A,G	.	.	MAF_INRAE=16.667;MAF_USDA=16.471
NC_035080.1	53294904	.	A	C	.	.	MAF_USDA=16.471
NC_035080.1	53294915	.	G	T	.	.	MAF_INRAE=33.544;MAF_USDA=23.529
NC_035080.1	53295005	.	T	A	.	.	MAF_INRAE=34.81;MAF_USDA=29.412
NC_035080.1	53295011	.	T	C	.	.	MAF_INRAE=20.886
NC_035080.1	53295054	.	T	C	.	.	MAF_INRAE=21.519;MAF_USDA=31.25
NC_035080.1	53295084	.	T	A	.	.	MAF_INRAE=4.167
NC_035080.1	53295098	.	C	A	.	.	MAF_INRAE=19.62;MAF_USDA=25.294
NC_035080.1	53295161	.	A	G	.	.	MAF_INRAE=19.62;MAF_USDA=27.647
NC_035080.1	53295201	.	G	T	.	.	MAF_USDA=9.016
NC_035080.1	53295202	.	T	A	.	.	MAF_USDA=9.016
NC_035080.1	53295238	.	T	G	.	.	MAF_INRAE=44.304;MAF_USDA=32.353
NC_035080.1	53295285	.	A	G	.	.	MAF_INRAE=34.81;MAF_USDA=29.762
NC_035080.1	53295332	.	G	T	.	.	MAF_USDA=3.333
NC_035080.1	53295432	.	G	A	.	.	MAF_USDA=2.083
NC_035080.1	53295502	.	CT	CC	.	.	MAF_USDA=31.25
NC_035080.1	53295503	.	T	C	.	.	MAF_INRAE=44.304
NC_035080.1	53295583	.	A	G	.	.	MAF_USDA=13.934
NC_035080.1	53295587	.	A	T	.	.	MAF_USDA=4.918
NC_035080.1	53295626	.	C	T	.	.	MAF_USDA=5.738
NC_035080.1	53295635	.	C	A	.	.	MAF_USDA=2.459
NC_035080.1	53295689	.	T	C	.	.	MAF_USDA=3.279
NC_035080.1	53295720	.	C	A	.	.	MAF_USDA=1.639
NC_035080.1	53295736	.	C	T	.	.	MAF_USDA=4.706
NC_035080.1	53295783	.	A	G	.	.	MAF_USDA=20.492
NC_035080.1	53295813	.	T	A	.	.	MAF_INRAE=44.937;MAF_USDA=37.059
NC_035080.1	53295830	.	C	A	.	.	MAF_INRAE=5.833;MAF_USDA=4.118
NC_035080.1	53295854	.	T	C	.	.	MAF_INRAE=49.167;MAF_USDA=42.353
NC_035080.1	53296127	.	A	C	.	.	MAF_INRAE=43.671;MAF_USDA=27.647
NC_035080.1	53296129	.	T	G	.	.	MAF_USDA=14.754
NC_035080.1	53296133	.	C	T	.	.	MAF_USDA=5.738
NC_035080.1	53296139	.	A	G	.	.	MAF_USDA=5.738
NC_035080.1	53296143	.	G	A	.	.	MAF_USDA=4.706
NC_035080.1	53296162	.	G	T	.	.	MAF_USDA=4.706
NC_035080.1	53296308	.	G	A	.	.	MAF_USDA=4.706
NC_035080.1	53296312	.	T	A	.	.	MAF_INRAE=10.759;MAF_USDA=4.118
NC_035080.1	53296389	.	A	C	.	.	MAF_USDA=4.706
NC_035080.1	53296399	.	T	G	.	.	MAF_INRAE=33.544;MAF_USDA=22.941
NC_035080.1	53296428	.	C	T	.	.	MAF_INRAE=34.177;MAF_USDA=23.529
NC_035080.1	53296432	.	A	G	.	.	MAF_USDA=4.706
NC_035080.1	53296440	.	G	A	.	.	MAF_USDA=2.083
NC_035080.1	53296463	.	G	T	.	.	MAF_USDA=1.639
NC_035080.1	53296522	.	G	C	.	.	MAF_INRAE=17.5;MAF_USDA=39.583
NC_035080.1	53296587	.	C	T	.	.	MAF_USDA=2.083
NC_035080.1	53296592	.	A	G	.	.	MAF_USDA=35.417
NC_035080.1	53296689	.	C	A	.	.	MAF_INRAE=44.937;MAF_USDA=37.647
NC_035080.1	53296702	.	G	C	.	.	MAF_INRAE=3.333
NC_035080.1	53296760	.	T	C	.	.	MAF_INRAE=25.949;MAF_USDA=6.471
NC_035080.1	53296795	.	T	C	.	.	MAF_USDA=2.459
NC_035080.1	53296818	.	A	C	.	.	MAF_INRAE=24.684;MAF_USDA=11.176
NC_035080.1	53296828	.	A	C	.	.	MAF_INRAE=24.684;MAF_USDA=8.333
NC_035080.1	53296835	.	A	T	.	.	MAF_INRAE=43.333
NC_035080.1	53296836	.	A	T	.	.	MAF_USDA=20.833
NC_035080.1	53296837	.	A	T	.	.	MAF_USDA=4.167
NC_035080.1	53296906	.	G	T	.	.	MAF_INRAE=18.987;MAF_USDA=5.882
NC_035080.1	53296939	.	C	T	.	.	MAF_INRAE=25.316;MAF_USDA=6.471
NC_035080.1	53296974	.	A	T	.	.	MAF_INRAE=5.833;MAF_USDA=4.118
NC_035080.1	53296997	.	T	C	.	.	MAF_INRAE=38.608;MAF_USDA=10.588
NC_035080.1	53297003	.	T	A	.	.	MAF_INRAE=37.975;MAF_USDA=4.098
NC_035080.1	53297049	.	A	T	.	.	MAF_INRAE=8.333;MAF_USDA=4.098
NC_035080.1	53297056	.	A	T	.	.	MAF_INRAE=5.833;MAF_USDA=39.344
NC_035080.1	53297081	.	T	G	.	.	MAF_USDA=5.738
NC_035080.1	53297088	.	G	A	.	.	MAF_USDA=3.279
NC_035080.1	53297156	.	A	G	.	.	MAF_USDA=5.738
NC_035080.1	53297189	.	C	T	.	.	MAF_INRAE=8.333;MAF_USDA=18.033
NC_035080.1	53297286	.	A	T	.	.	MAF_USDA=2.459
NC_035080.1	53297301	.	A	G	.	.	MAF_USDA=2.083
NC_035080.1	53297371	.	A	C	.	.	MAF_USDA=4.118
NC_035080.1	53297530	.	A	G	.	.	MAF_INRAE=32.911;MAF_USDA=44.118
NC_035080.1	53297566	.	C	A	.	.	MAF_INRAE=6.667;MAF_USDA=10.0
NC_035080.1	53297569	.	T	G	.	.	MAF_INRAE=5.833;MAF_USDA=4.706
NC_035080.1	53297664	.	T	C	.	.	MAF_INRAE=5.833;MAF_USDA=4.706
NC_035080.1	53297875	.	G	A	.	.	MAF_USDA=2.941
NC_035080.1	53297880	.	A	G	.	.	MAF_USDA=2.459
NC_035080.1	53297899	.	G	C	.	.	MAF_INRAE=41.772;MAF_USDA=49.412
NC_035080.1	53297906	.	G	A	.	.	MAF_USDA=2.459
NC_035080.1	53297989	.	A	C	.	.	MAF_INRAE=5.833;MAF_USDA=4.706
NC_035080.1	53297990	.	A	C	.	.	MAF_INRAE=4.167
NC_035080.1	53298035	.	G	C	.	.	MAF_USDA=1.639
NC_035080.1	53298124	.	A	T	.	.	MAF_USDA=2.941
NC_035080.1	53298131	.	T	G	.	.	MAF_INRAE=4.167;MAF_USDA=8.333
NC_035080.1	53298134	.	A	T	.	.	MAF_USDA=21.176
NC_035080.1	53298140	.	A	T	.	.	MAF_USDA=2.083
NC_035080.1	53298142	.	T	A	.	.	MAF_INRAE=19.167;MAF_USDA=39.583
NC_035080.1	53298144	.	T	A	.	.	MAF_USDA=35.417
NC_035080.1	53298147	.	T	G	.	.	MAF_USDA=2.459
NC_035080.1	53298279	.	C	G	.	.	MAF_INRAE=5.0;MAF_USDA=4.118
NC_035080.1	53298305	.	T	A	.	.	MAF_INRAE=5.833;MAF_USDA=4.706
NC_035080.1	53298354	.	A	C	.	.	MAF_USDA=3.529
NC_035080.1	53298360	.	C	T	.	.	MAF_USDA=2.459
NC_035080.1	53298364	.	A	G	.	.	MAF_USDA=8.197
NC_035080.1	53298391	.	G	A	.	.	MAF_INRAE=5.833;MAF_USDA=16.393
NC_035080.1	53298444	.	G	C	.	.	MAF_USDA=7.377
NC_035080.1	53298651	.	T	A	.	.	MAF_USDA=8.333
NC_035080.1	53298653	.	T	A	.	.	MAF_USDA=8.333
NC_035080.1	53298654	.	T	C	.	.	MAF_USDA=8.333
NC_035080.1	53298691	.	T	A	.	.	MAF_USDA=1.639
NC_035080.1	53298692	.	A	C	.	.	MAF_INRAE=41.772;MAF_USDA=49.412
NC_035080.1	53298764	.	A	C	.	.	MAF_USDA=2.459
NC_035080.1	53298774	.	G	T	.	.	MAF_USDA=4.918
NC_035080.1	53298785	.	G	A	.	.	MAF_USDA=2.459
NC_035080.1	53298827	.	C	A	.	.	MAF_INRAE=29.114;MAF_USDA=27.059
NC_035080.1	53298834	.	G	A	.	.	MAF_USDA=4.918
NC_035080.1	53298858	.	A	G	.	.	MAF_INRAE=26.316
NC_035080.1	53298900	.	C	T	.	.	MAF_INRAE=5.833
NC_035080.1	53298988	.	C	T	.	.	MAF_INRAE=5.833;MAF_USDA=4.706
NC_035080.1	53299063	.	A	G	.	.	MAF_INRAE=5.263;MAF_USDA=1.639
NC_035080.1	53299113	.	C	A	.	.	MAF_INRAE=42.105;MAF_USDA=45.294
NC_035080.1	53299143	.	C	T	.	.	MAF_INRAE=5.833;MAF_USDA=5.294
NC_035080.1	53299144	.	G	A	.	.	MAF_USDA=1.639
NC_035080.1	53299199	.	G	T	.	.	MAF_INRAE=5.833;MAF_USDA=4.706
NC_035080.1	53299285	.	G	C	.	.	MAF_INRAE=17.722;MAF_USDA=9.016
NC_035080.1	53299310	.	G	A	.	.	MAF_INRAE=19.167;MAF_USDA=17.647
NC_035080.1	53299375	.	C	A	.	.	MAF_INRAE=45.57;MAF_USDA=31.765
NC_035080.1	53299391	.	C	A	.	.	MAF_USDA=3.279
NC_035080.1	53299644	.	A	G	.	.	MAF_INRAE=4.167;MAF_USDA=4.098
NC_035080.1	53299677	.	G	T	.	.	MAF_USDA=2.353
NC_035080.1	53299747	.	T	G	.	.	MAF_USDA=1.639
NC_035080.1	53299774	.	T	G	.	.	MAF_INRAE=5.833
NC_035080.1	53299856	.	G	A	.	.	MAF_INRAE=7.5;MAF_USDA=4.098
NC_035080.1	53299948	.	T	C	.	.	MAF_INRAE=17.722;MAF_USDA=7.647
NC_035080.1	53299962	.	C	A	.	.	MAF_USDA=1.639
NC_035080.1	53299987	.	G	C	.	.	MAF_USDA=1.639
NC_035080.1	53299993	.	C	A	.	.	MAF_USDA=1.639
NC_035080.1	53300038	.	A	G	.	.	MAF_INRAE=20.886;MAF_USDA=7.647
NC_035080.1	53300054	.	G	C	.	.	MAF_USDA=2.459
NC_035080.1	53300176	.	G	C	.	.	MAF_INRAE=20.886;MAF_USDA=7.738
NC_035080.1	53300254	.	T	G	.	.	MAF_USDA=1.639
NC_035080.1	53300290	.	A	C	.	.	MAF_USDA=6.557
NC_035080.1	53300409	.	C	A	.	.	MAF_USDA=2.459
NC_035080.1	53300470	.	A	C	.	.	MAF_USDA=4.918
NC_035080.1	53300549	.	T	G	.	.	MAF_INRAE=4.167
NC_035080.1	53300589	.	C	T	.	.	MAF_INRAE=17.722;MAF_USDA=7.647
NC_035080.1	53300616	.	G	T	.	.	MAF_INRAE=14.557;MAF_USDA=5.882
NC_035080.1	53300673	.	G	A	.	.	MAF_INRAE=14.557;MAF_USDA=6.548
NC_035080.1	53300837	.	C	A	.	.	MAF_USDA=1.667
NC_035080.1	53300854	.	G	A	.	.	MAF_USDA=2.459
NC_035080.1	53300975	.	C	A	.	.	MAF_USDA=3.529
NC_035080.1	53300978	.	T	A	.	.	MAF_INRAE=36.076;MAF_USDA=28.235
NC_035080.1	53301091	.	C	A	.	.	MAF_INRAE=14.557;MAF_USDA=6.471
NC_035080.1	53301176	.	AA	AG	.	.	MAF_USDA=8.333
NC_035080.1	53301177	.	A	G	.	.	MAF_USDA=32.787
```
