## Supplemental Data 1 for "Development of a high-density 665 K SNP array for rainbow trout genome-wide genotyping": INRAE_USDA_MAF1.vcf (part 1322 of 1714)

```
NC_035080.1	53301178	.	G	T	.	.	MAF_INRAE=13.333
NC_035080.1	53301180	.	G	A	.	.	MAF_INRAE=13.333
NC_035080.1	53301185	.	G	T	.	.	MAF_INRAE=11.392
NC_035080.1	53301235	.	C	T	.	.	MAF_INRAE=4.167
NC_035080.1	53301262	.	G	T	.	.	MAF_USDA=1.639
NC_035080.1	53301326	.	G	T	.	.	MAF_INRAE=5.833;MAF_USDA=8.197
NC_035080.1	53301379	.	A	T	.	.	MAF_INRAE=45.57;MAF_USDA=28.824
NC_035080.1	53301609	.	C	T	.	.	MAF_USDA=4.918
NC_035080.1	53301630	.	C	A	.	.	MAF_USDA=4.098
NC_035080.1	53301655	.	G	A	.	.	MAF_INRAE=19.167;MAF_USDA=18.235
NC_035080.1	53301673	.	A	T	.	.	MAF_USDA=2.083
NC_035080.1	53301723	.	G	A	.	.	MAF_USDA=13.115
NC_035080.1	53301930	.	G	T	.	.	MAF_INRAE=19.167;MAF_USDA=45.833
NC_035080.1	53301939	.	A	T	.	.	MAF_INRAE=4.167
NC_035080.1	53302483	.	G	A	.	.	MAF_INRAE=13.291
NC_035080.1	53302574	.	C	G	.	.	MAF_INRAE=35.443;MAF_USDA=44.706
NC_035080.1	53302577	.	G	A	.	.	MAF_USDA=3.279
NC_035080.1	53302754	.	C	T	.	.	MAF_INRAE=4.167
NC_035080.1	53302778	.	G	A	.	.	MAF_USDA=1.639
NC_035080.1	53302789	.	T	G	.	.	MAF_INRAE=18.333
NC_035080.1	53302790	.	G	A	.	.	MAF_INRAE=18.333
NC_035080.1	53302792	.	A	T	.	.	MAF_USDA=1.639
NC_035080.1	53303054	.	G	T	.	.	MAF_INRAE=4.167
NC_035080.1	53303059	.	T	C	.	.	MAF_USDA=4.118
NC_035080.1	53303103	.	G	C	.	.	MAF_USDA=2.459
NC_035080.1	53303111	.	C	T	.	.	MAF_INRAE=4.167
NC_035080.1	53303118	.	G	A	.	.	MAF_USDA=1.639
NC_035080.1	53303145	.	G	T	.	.	MAF_INRAE=36.076;MAF_USDA=43.529
NC_035080.1	53303190	.	T	A	.	.	MAF_USDA=2.459
NC_035080.1	53303288	.	G	A	.	.	MAF_INRAE=4.167;MAF_USDA=1.639
NC_035080.1	53303289	.	T	A	.	.	MAF_INRAE=4.167
NC_035080.1	53303311	.	A	T	.	.	MAF_INRAE=4.167
NC_035080.1	53303398	.	G	A	.	.	MAF_INRAE=3.333
NC_035080.1	53303433	.	G	A	.	.	MAF_INRAE=8.333;MAF_USDA=4.098
NC_035080.1	53303534	.	T	G	.	.	MAF_USDA=26.471
NC_035080.1	53303798	.	A	G	.	.	MAF_INRAE=14.557;MAF_USDA=6.471
NC_035080.1	53303873	.	C	T	.	.	MAF_INRAE=18.333;MAF_USDA=17.647
NC_035080.1	53303874	.	G	A	.	.	MAF_INRAE=4.167
NC_035080.1	53303879	.	T	C	.	.	MAF_INRAE=4.167
NC_035080.1	53303897	.	G	A	.	.	MAF_USDA=3.279
NC_035080.1	53304063	.	C	A	.	.	MAF_USDA=2.459
NC_035080.1	53304130	.	C	T	.	.	MAF_USDA=23.529
NC_035080.1	53304200	.	A	C	.	.	MAF_INRAE=13.291;MAF_USDA=4.098
NC_035080.1	53304210	.	C	T	.	.	MAF_USDA=1.639
NC_035080.1	53304435	.	A	C	.	.	MAF_USDA=2.459
NC_035080.1	53304460	.	A	T	.	.	MAF_USDA=1.639
NC_035080.1	53304519	.	C	A	.	.	MAF_USDA=10.588
NC_035080.1	53304582	.	A	G	.	.	MAF_INRAE=13.291;MAF_USDA=4.118
NC_035080.1	53304583	.	A	G	.	.	MAF_INRAE=20.833;MAF_USDA=17.647
NC_035080.1	53304605	.	C	T	.	.	MAF_USDA=25.294
NC_035080.1	53304692	.	G	C	.	.	MAF_USDA=3.279
NC_035080.1	53304713	.	G	A	.	.	MAF_INRAE=20.833;MAF_USDA=17.647
NC_035080.1	53304824	.	T	A	.	.	MAF_INRAE=13.291;MAF_USDA=4.918
NC_035080.1	53304916	.	A	C	.	.	MAF_INRAE=15.19;MAF_USDA=6.471
NC_035080.1	53305034	.	T	C	.	.	MAF_USDA=2.459
NC_035080.1	53305035	.	C	T	.	.	MAF_USDA=2.459
NC_035080.1	53305042	.	A	T	.	.	MAF_INRAE=13.291;MAF_USDA=4.098
NC_035080.1	53305046	.	C	T	.	.	MAF_INRAE=15.823;MAF_USDA=7.059
NC_035080.1	53305048	.	G	A	.	.	MAF_INRAE=15.823;MAF_USDA=11.765
NC_035080.1	53305050	.	C	G	.	.	MAF_USDA=3.279
NC_035080.1	53305110	.	T	A	.	.	MAF_INRAE=16.456;MAF_USDA=7.059
NC_035080.1	53305111	.	A	G	.	.	MAF_USDA=4.167
NC_035080.1	53305116	.	G	A	.	.	MAF_USDA=4.167
NC_035080.1	53305118	.	C	T	.	.	MAF_INRAE=7.5;MAF_USDA=2.459
NC_035080.1	53305142	.	G	A	.	.	MAF_INRAE=8.333;MAF_USDA=6.557
NC_035080.1	53305165	.	A	T	.	.	MAF_INRAE=5.833;MAF_USDA=4.118
NC_035080.1	53305178	.	A	G	.	.	MAF_INRAE=32.278;MAF_USDA=22.353
NC_035080.1	53305207	.	A	G	.	.	MAF_INRAE=18.987;MAF_USDA=6.471
NC_035080.1	53305300	.	A	C	.	.	MAF_USDA=25.294
NC_035080.1	53305314	.	A	T	.	.	MAF_INRAE=27.215;MAF_USDA=4.098
NC_035080.1	53305377	.	G	A	.	.	MAF_USDA=2.083
NC_035080.1	53305399	.	A	G	.	.	MAF_USDA=2.459
NC_035080.1	53305404	.	A	G	.	.	MAF_INRAE=18.987;MAF_USDA=7.647
NC_035080.1	53305495	.	G	A	.	.	MAF_INRAE=13.291;MAF_USDA=4.118
NC_035080.1	53305497	.	G	A	.	.	MAF_INRAE=7.5;MAF_USDA=4.918
NC_035080.1	53305519	.	G	T	.	.	MAF_USDA=23.529
NC_035080.1	53305691	.	G	A	.	.	MAF_USDA=2.459
NC_035080.1	53305701	.	C	T	.	.	MAF_USDA=2.083
NC_035080.1	53305703	.	A	G	.	.	MAF_INRAE=20.0;MAF_USDA=18.235
NC_035080.1	53305730	.	A	T	.	.	MAF_INRAE=13.291;MAF_USDA=4.918
NC_035080.1	53305777	.	C	T	.	.	MAF_INRAE=13.291;MAF_USDA=4.918
NC_035080.1	53305781	.	C	T	.	.	MAF_INRAE=14.557;MAF_USDA=6.471
NC_035080.1	53305844	.	G	T	.	.	MAF_INRAE=4.167
NC_035080.1	53305849	.	T	G	.	.	MAF_INRAE=13.291;MAF_USDA=4.918
NC_035080.1	53306007	.	T	G	.	.	MAF_INRAE=19.62;MAF_USDA=7.647
NC_035080.1	53306042	.	T	A	.	.	MAF_INRAE=12.025;MAF_USDA=2.459
NC_035080.1	53306045	.	T	C	.	.	MAF_INRAE=14.167;MAF_USDA=2.459
NC_035080.1	53306047	.	T	A	.	.	MAF_INRAE=14.167;MAF_USDA=2.459
NC_035080.1	53306130	.	C	A	.	.	MAF_USDA=20.588
NC_035080.1	53306207	.	G	T	.	.	MAF_USDA=25.0
NC_035080.1	53306457	.	C	A	.	.	MAF_INRAE=18.987;MAF_USDA=7.059
NC_035080.1	53306465	.	A	G	.	.	MAF_USDA=2.941
NC_035080.1	53306536	.	G	A	.	.	MAF_INRAE=14.557;MAF_USDA=6.471
NC_035080.1	53306597	.	A	C	.	.	MAF_INRAE=18.333;MAF_USDA=25.0
NC_035080.1	53306808	.	T	G	.	.	MAF_USDA=1.639
NC_035080.1	53306881	.	C	A	.	.	MAF_USDA=4.918
NC_035080.1	53306971	.	C	T	.	.	MAF_USDA=1.639
NC_035080.1	53307016	.	G	A	.	.	MAF_USDA=2.941
NC_035080.1	53307089	.	G	A	.	.	MAF_INRAE=4.167
NC_035080.1	53307137	.	C	A	.	.	MAF_INRAE=4.167
NC_035080.1	53307187	.	C	A	.	.	MAF_USDA=2.459
NC_035080.1	53307299	.	T	G	.	.	MAF_INRAE=14.557;MAF_USDA=6.471
NC_035080.1	53307328	.	G	A	.	.	MAF_INRAE=5.833;MAF_USDA=4.118
NC_035080.1	53307390	.	T	C	.	.	MAF_USDA=3.279
NC_035080.1	53307395	.	C	A	.	.	MAF_USDA=2.459
NC_035080.1	53307479	.	G	A	.	.	MAF_USDA=1.667
NC_035080.1	53307497	.	T	G	.	.	MAF_INRAE=5.833
NC_035080.1	53307507	.	G	T	.	.	MAF_INRAE=18.987;MAF_USDA=7.059
NC_035080.1	53307555	.	A	C	.	.	MAF_USDA=3.279
NC_035080.1	53307991	.	G	T	.	.	MAF_INRAE=14.557;MAF_USDA=4.098
NC_035080.1	53308127	.	G	A	.	.	MAF_USDA=4.098
NC_035080.1	53308223	.	T	A	.	.	MAF_INRAE=14.557;MAF_USDA=3.279
NC_035080.1	53308224	.	A	T	.	.	MAF_INRAE=28.481
NC_035080.1	53308229	.	G	A	.	.	MAF_USDA=24.706
NC_035080.1	53308231	.	T	G	.	.	MAF_INRAE=13.333;MAF_USDA=3.279
NC_035080.1	53308323	.	G	T	.	.	MAF_INRAE=43.038;MAF_USDA=35.882
NC_035080.1	53308335	.	C	T	.	.	MAF_USDA=4.098
NC_035080.1	53308363	.	A	G	.	.	MAF_INRAE=11.392;MAF_USDA=4.098
NC_035080.1	53308373	.	A	G	.	.	MAF_INRAE=14.557;MAF_USDA=4.098
NC_035080.1	53308401	.	C	G	.	.	MAF_INRAE=5.833;MAF_USDA=5.294
NC_035080.1	53308408	.	T	A	.	.	MAF_INRAE=42.405;MAF_USDA=48.235
NC_035080.1	53308429	.	A	G	.	.	MAF_USDA=2.083
NC_035080.1	53308447	.	T	A	.	.	MAF_INRAE=14.557;MAF_USDA=6.471
NC_035080.1	53308478	.	T	G	.	.	MAF_USDA=4.098
NC_035080.1	53308627	.	C	T	.	.	MAF_INRAE=45.57;MAF_USDA=35.882
NC_035080.1	53308741	.	A	G	.	.	MAF_INRAE=8.333;MAF_USDA=4.098
NC_035080.1	53308910	.	G	A	.	.	MAF_USDA=2.459
NC_035080.1	53308954	.	C	T	.	.	MAF_INRAE=4.167
NC_035080.1	53308981	.	T	G	.	.	MAF_INRAE=13.291
NC_035080.1	53308999	.	C	G	.	.	MAF_INRAE=4.167;MAF_USDA=10.588
NC_035080.1	53309153	.	A	G	.	.	MAF_USDA=10.588
NC_035080.1	53309213	.	C	G	.	.	MAF_USDA=25.0
NC_035080.1	53309230	.	T	C	.	.	MAF_USDA=2.459
NC_035080.1	53309443	.	T	G	.	.	MAF_USDA=2.459
NC_035080.1	53309761	.	T	G	.	.	MAF_USDA=4.918
NC_035080.1	53309767	.	C	T	.	.	MAF_USDA=6.557
NC_035080.1	53309785	.	A	G	.	.	MAF_USDA=8.197
NC_035080.1	53309786	.	A	T	.	.	MAF_USDA=2.459
NC_035080.1	53309797	.	A	C	.	.	MAF_USDA=9.412
NC_035080.1	53309810	.	T	C	.	.	MAF_USDA=10.656
NC_035080.1	53309813	.	C	T	.	.	MAF_USDA=10.656
NC_035080.1	53309834	.	G	A	.	.	MAF_USDA=12.941
NC_035080.1	53309857	.	G	A	.	.	MAF_USDA=11.475
NC_035080.1	53309877	.	T	G	.	.	MAF_USDA=8.197
NC_035080.1	53309878	.	C	T	.	.	MAF_USDA=10.588
NC_035080.1	53309885	.	T	G	.	.	MAF_USDA=8.197
NC_035080.1	53309893	.	T	C	.	.	MAF_USDA=8.197
NC_035080.1	53309982	.	T	G	.	.	MAF_INRAE=14.557;MAF_USDA=6.471
NC_035080.1	53310027	.	T	G	.	.	MAF_USDA=1.695
NC_035080.1	53310029	.	C	A	.	.	MAF_USDA=10.241
NC_035080.1	53310036	.	G	T	.	.	MAF_USDA=10.241
NC_035080.1	53310037	.	G	T	.	.	MAF_USDA=10.241
NC_035080.1	53310038	.	G	T	.	.	MAF_INRAE=5.833;MAF_USDA=15.06
NC_035080.1	53310066	.	C	A	.	.	MAF_USDA=10.0
NC_035080.1	53310087	.	A	G	.	.	MAF_USDA=10.0
NC_035080.1	53310163	.	C	T	.	.	MAF_USDA=20.588
NC_035080.1	53310233	.	G	T	.	.	MAF_USDA=14.118
NC_035080.1	53310267	.	T	C	.	.	MAF_USDA=4.098
NC_035080.1	53310269	.	G	C	.	.	MAF_INRAE=4.167
NC_035080.1	53310389	.	A	T	.	.	MAF_USDA=9.836
NC_035080.1	53310420	.	T	G	.	.	MAF_USDA=4.098
NC_035080.1	53310424	.	A	G	.	.	MAF_USDA=1.639
NC_035080.1	53310461	.	T	C	.	.	MAF_INRAE=39.241;MAF_USDA=38.235
NC_035080.1	53310643	.	C	T	.	.	MAF_USDA=2.459
NC_035080.1	53310730	.	C	T	.	.	MAF_INRAE=16.456;MAF_USDA=4.098
NC_035080.1	53310765	.	G	A	.	.	MAF_USDA=2.459
NC_035080.1	53310835	.	C	T	.	.	MAF_INRAE=13.924;MAF_USDA=5.294
NC_035080.1	53310938	.	C	T	.	.	MAF_INRAE=5.833;MAF_USDA=4.118
NC_035080.1	53310973	.	G	T	.	.	MAF_USDA=2.083
NC_035080.1	53310977	.	C	T	.	.	MAF_INRAE=14.557;MAF_USDA=6.471
NC_035080.1	53310984	.	G	A	.	.	MAF_INRAE=13.291;MAF_USDA=4.098
NC_035080.1	53311188	.	C	A	.	.	MAF_INRAE=18.987;MAF_USDA=32.941
NC_035080.1	53311193	.	A	G	.	.	MAF_USDA=2.459
NC_035080.1	53311259	.	G	A	.	.	MAF_USDA=1.639
NC_035080.1	53311368	.	A	T	.	.	MAF_USDA=1.639
NC_035080.1	53311387	.	A	G	.	.	MAF_INRAE=13.291;MAF_USDA=4.918
NC_035080.1	53311451	.	G	T	.	.	MAF_INRAE=31.013;MAF_USDA=12.941
NC_035080.1	53311458	.	G	A	.	.	MAF_USDA=1.639
NC_035080.1	53311469	.	T	G	.	.	MAF_USDA=8.197
NC_035080.1	53311631	.	C	A	.	.	MAF_INRAE=6.667;MAF_USDA=30.588
NC_035080.1	53311699	.	C	A	.	.	MAF_USDA=1.639
NC_035080.1	53311755	.	A	T	.	.	MAF_INRAE=11.392;MAF_USDA=3.279
NC_035080.1	53311973	.	C	T	.	.	MAF_USDA=2.459
NC_035080.1	53311990	.	G	T	.	.	MAF_INRAE=48.734;MAF_USDA=32.353
NC_035080.1	53312147	.	C	T,G	.	.	MAF_INRAE=5.833;MAF_USDA=2.459
NC_035080.1	53312148	.	G	A	.	.	MAF_INRAE=13.291;MAF_USDA=5.738
NC_035080.1	53312166	.	G	T	.	.	MAF_USDA=4.167
NC_035080.1	53312207	.	C	T	.	.	MAF_USDA=3.333
NC_035080.1	53312261	.	G	C	.	.	MAF_INRAE=16.456;MAF_USDA=4.098
NC_035080.1	53312298	.	T	A	.	.	MAF_USDA=6.25
NC_035080.1	53312332	.	G	A	.	.	MAF_USDA=2.083
NC_035080.1	53312382	.	T	C	.	.	MAF_USDA=2.459
NC_035080.1	53312415	.	C	T	.	.	MAF_USDA=2.459
NC_035080.1	53312441	.	G	T	.	.	MAF_USDA=1.639
NC_035080.1	53312470	.	C	T	.	.	MAF_INRAE=4.167
NC_035080.1	53312542	.	T	A	.	.	MAF_INRAE=30.38;MAF_USDA=38.824
NC_035080.1	53312634	.	G	A	.	.	MAF_INRAE=11.392;MAF_USDA=3.279
NC_035080.1	53312840	.	G	T	.	.	MAF_INRAE=13.291;MAF_USDA=6.557
NC_035080.1	53312868	.	A	C	.	.	MAF_INRAE=13.291;MAF_USDA=1.639
NC_035080.1	53313012	.	A	T	.	.	MAF_USDA=3.279
NC_035080.1	53313048	.	A	G	.	.	MAF_USDA=2.459
NC_035080.1	53313053	.	T	A	.	.	MAF_INRAE=5.833;MAF_USDA=13.529
NC_035080.1	53313186	.	G	T	.	.	MAF_INRAE=4.167
NC_035080.1	53313206	.	T	A	.	.	MAF_INRAE=5.833
NC_035080.1	53313247	.	A	T	.	.	MAF_INRAE=5.833;MAF_USDA=39.412
NC_035080.1	53313276	.	C	T	.	.	MAF_INRAE=12.025;MAF_USDA=3.279
NC_035080.1	53313430	.	C	T	.	.	MAF_INRAE=26.582;MAF_USDA=15.882
NC_035080.1	53313467	.	G	A	.	.	MAF_USDA=1.639
NC_035080.1	53313486	.	T	C	.	.	MAF_USDA=4.098
NC_035080.1	53313497	.	T	A	.	.	MAF_USDA=16.667
NC_035080.1	53313546	.	T	G	.	.	MAF_USDA=12.941
NC_035080.1	53313584	.	C	G	.	.	MAF_USDA=3.279
NC_035080.1	53313641	.	A	T	.	.	MAF_INRAE=18.333;MAF_USDA=25.0
NC_035080.1	53313661	.	A	T	.	.	MAF_USDA=4.098
NC_035080.1	53313861	.	C	T	.	.	MAF_USDA=2.459
NC_035080.1	53313929	.	T	G	.	.	MAF_USDA=12.353
NC_035080.1	53313958	.	A	C	.	.	MAF_USDA=1.639
NC_035080.1	53313966	.	T	G	.	.	MAF_INRAE=42.405;MAF_USDA=17.059
NC_035080.1	53314067	.	T	A	.	.	MAF_INRAE=10.833
NC_035080.1	53314094	.	G	T	.	.	MAF_USDA=4.118
NC_035080.1	53314097	.	A	T	.	.	MAF_INRAE=5.0;MAF_USDA=5.738
NC_035080.1	53314116	.	C	T	.	.	MAF_INRAE=19.167;MAF_USDA=11.176
NC_035080.1	53314139	.	G	A	.	.	MAF_USDA=1.639
NC_035080.1	53314140	.	C	A	.	.	MAF_USDA=1.639
NC_035080.1	53314250	.	G	A	.	.	MAF_USDA=1.639
NC_035080.1	53314305	.	C	A	.	.	MAF_USDA=33.333
NC_035080.1	53314635	.	G	T	.	.	MAF_INRAE=48.101;MAF_USDA=32.353
NC_035080.1	53314875	.	T	C	.	.	MAF_USDA=1.639
NC_035080.1	53314884	.	C	G	.	.	MAF_INRAE=5.833;MAF_USDA=47.647
NC_035080.1	53314903	.	C	T	.	.	MAF_USDA=2.941
NC_035080.1	53314960	.	G	A	.	.	MAF_USDA=4.098
NC_035080.1	53314997	.	G	C	.	.	MAF_INRAE=26.582;MAF_USDA=4.098
NC_035080.1	53315036	.	T	G	.	.	MAF_INRAE=31.013;MAF_USDA=42.941
NC_035080.1	53315122	.	C	T	.	.	MAF_USDA=2.459
NC_035080.1	53315196	.	C	A	.	.	MAF_USDA=4.098
NC_035080.1	53315236	.	T	A	.	.	MAF_USDA=2.083
NC_035080.1	53315315	.	T	A	.	.	MAF_USDA=2.083
NC_035080.1	53315588	.	A	C	.	.	MAF_USDA=1.639
NC_035080.1	53315589	.	C	A	.	.	MAF_USDA=1.639
NC_035080.1	53315590	.	A	G	.	.	MAF_USDA=1.639
NC_035080.1	53315603	.	A	T	.	.	MAF_USDA=8.333
NC_035080.1	53315605	.	A	T	.	.	MAF_USDA=8.333
NC_035080.1	53315715	.	G	T	.	.	MAF_INRAE=4.167;MAF_USDA=2.083
NC_035080.1	53315814	.	C	T	.	.	MAF_USDA=1.639
NC_035080.1	53315815	.	G	A	.	.	MAF_USDA=2.459
NC_035080.1	53315903	.	A	C	.	.	MAF_USDA=27.083
NC_035080.1	53317484	.	G	A	.	.	MAF_USDA=27.083
NC_035080.1	53317703	.	C	T	.	.	MAF_INRAE=4.167
NC_035080.1	53317792	.	A	C	.	.	MAF_USDA=3.529
NC_035080.1	53317796	.	A	T	.	.	MAF_USDA=35.417
NC_035080.1	53317904	.	T	A	.	.	MAF_INRAE=26.582;MAF_USDA=4.098
NC_035080.1	53317920	.	A	G	.	.	MAF_INRAE=5.833;MAF_USDA=11.905
NC_035080.1	53317962	.	A	G	.	.	MAF_INRAE=14.557;MAF_USDA=7.143
NC_035080.1	53317979	.	T	C	.	.	MAF_USDA=1.639
NC_035080.1	53317984	.	T	A	.	.	MAF_USDA=2.174
NC_035080.1	53318111	.	C	T	.	.	MAF_INRAE=4.167;MAF_USDA=2.174
NC_035080.1	53318397	.	C	A	.	.	MAF_USDA=4.918
NC_035080.1	53318529	.	G	A	.	.	MAF_USDA=4.098
NC_035080.1	53318553	.	C	A	.	.	MAF_INRAE=5.833;MAF_USDA=12.5
NC_035080.1	53318644	.	T	G	.	.	MAF_USDA=3.279
NC_035080.1	53318682	.	G	T	.	.	MAF_USDA=2.459
NC_035080.1	53318690	.	A	T	.	.	MAF_INRAE=7.5;MAF_USDA=4.098
NC_035080.1	53318787	.	A	C	.	.	MAF_INRAE=33.544;MAF_USDA=41.071
NC_035080.1	53318848	.	G	A	.	.	MAF_INRAE=11.392;MAF_USDA=2.459
NC_035080.1	53319083	.	C	A	.	.	MAF_USDA=4.098
NC_035080.1	53319101	.	G	T	.	.	MAF_USDA=1.639
NC_035080.1	53319180	.	T	G	.	.	MAF_INRAE=34.177;MAF_USDA=42.857
NC_035080.1	53319278	.	C	A	.	.	MAF_USDA=3.279
NC_035080.1	53319330	.	A	C	.	.	MAF_INRAE=34.167
NC_035080.1	53319331	.	G	T	.	.	MAF_INRAE=10.833
NC_035080.1	53319356	.	G	T	.	.	MAF_INRAE=4.167
NC_035080.1	53319366	.	T	C	.	.	MAF_USDA=36.957
NC_035080.1	53319408	.	G	A	.	.	MAF_USDA=1.639
NC_035080.1	53319490	.	T	A	.	.	MAF_USDA=2.459
NC_035080.1	53319579	.	G	T	.	.	MAF_USDA=2.174
NC_035080.1	53319583	.	T	A	.	.	MAF_INRAE=13.291;MAF_USDA=4.098
NC_035080.1	53319584	.	A	G	.	.	MAF_USDA=2.459
NC_035080.1	53319609	.	A	G	.	.	MAF_INRAE=48.101;MAF_USDA=33.333
NC_035080.1	53319662	.	A	G	.	.	MAF_USDA=2.459
NC_035080.1	53319727	.	C	T	.	.	MAF_USDA=2.459
NC_035080.1	53319732	.	A	G	.	.	MAF_INRAE=5.0;MAF_USDA=5.738
NC_035080.1	53319808	.	G	A	.	.	MAF_INRAE=48.734;MAF_USDA=33.735
NC_035080.1	53319824	.	G	T	.	.	MAF_USDA=2.5
NC_035080.1	53320058	.	A	G	.	.	MAF_INRAE=17.5;MAF_USDA=26.087
NC_035080.1	53320080	.	G	A	.	.	MAF_USDA=3.279
NC_035080.1	53320126	.	T	C	.	.	MAF_INRAE=5.833;MAF_USDA=44.048
NC_035080.1	53320127	.	A	T	.	.	MAF_USDA=2.459
NC_035080.1	53320129	.	C	G	.	.	MAF_INRAE=4.167
NC_035080.1	53320132	.	G	T	.	.	MAF_INRAE=48.101;MAF_USDA=34.524
NC_035080.1	53320133	.	C	T	.	.	MAF_INRAE=48.333;MAF_USDA=33.929
NC_035080.1	53320142	.	T	C	.	.	MAF_USDA=2.459
NC_035080.1	53320144	.	C	T	.	.	MAF_INRAE=8.333;MAF_USDA=4.098
NC_035080.1	53320252	.	C	A	.	.	MAF_USDA=2.174
NC_035080.1	53320366	.	G	A	.	.	MAF_USDA=2.459
NC_035080.1	53320416	.	G	T	.	.	MAF_INRAE=48.734;MAF_USDA=33.929
NC_035080.1	53320428	.	T	C	.	.	MAF_USDA=10.656
NC_035080.1	53320451	.	A	T	.	.	MAF_USDA=2.459
NC_035080.1	53320483	.	C	T	.	.	MAF_INRAE=8.333;MAF_USDA=6.557
NC_035080.1	53320641	.	G	A	.	.	MAF_INRAE=48.734;MAF_USDA=34.524
NC_035080.1	53320669	.	G	A	.	.	MAF_USDA=2.976
NC_035080.1	53320670	.	C	A	.	.	MAF_USDA=2.976
NC_035080.1	53320708	.	G	T	.	.	MAF_INRAE=12.658;MAF_USDA=3.279
NC_035080.1	53320739	.	G	A	.	.	MAF_USDA=2.459
NC_035080.1	53320802	.	G	C	.	.	MAF_INRAE=5.833
NC_035080.1	53320806	.	G	C	.	.	MAF_INRAE=5.833
NC_035080.1	53320920	.	C	A	.	.	MAF_INRAE=5.833
NC_035080.1	53321125	.	A	G	.	.	MAF_USDA=10.119
NC_035080.1	53321141	.	T	A	.	.	MAF_USDA=4.918
NC_035080.1	53321144	.	C	A	.	.	MAF_INRAE=5.833
NC_035080.1	53321312	.	G	A	.	.	MAF_INRAE=4.167;MAF_USDA=2.174
NC_035080.1	53321344	.	A	T	.	.	MAF_INRAE=11.392;MAF_USDA=1.667
NC_035080.1	53321476	.	A	C	.	.	MAF_USDA=2.459
NC_035080.1	53321510	.	C	T	.	.	MAF_INRAE=12.658;MAF_USDA=3.279
NC_035080.1	53321528	.	G	A	.	.	MAF_INRAE=13.924;MAF_USDA=7.143
NC_035080.1	53321550	.	G	A	.	.	MAF_USDA=8.333
NC_035080.1	53321553	.	C	A	.	.	MAF_USDA=8.333
NC_035080.1	53321568	.	C	T	.	.	MAF_USDA=9.836
NC_035080.1	53321580	.	C	A	.	.	MAF_USDA=11.475
NC_035080.1	53321584	.	T	C	.	.	MAF_USDA=3.279
NC_035080.1	53321589	.	T	G	.	.	MAF_USDA=6.557
NC_035080.1	53321604	.	A	G	.	.	MAF_USDA=5.738
NC_035080.1	53321610	.	C	T	.	.	MAF_USDA=10.588
NC_035080.1	53321641	.	T	A	.	.	MAF_USDA=1.639
NC_035080.1	53321647	.	T	G	.	.	MAF_INRAE=35.833;MAF_USDA=22.131
NC_035080.1	53321650	.	T	G	.	.	MAF_INRAE=35.833
NC_035080.1	53321664	.	C	T	.	.	MAF_USDA=5.738
NC_035080.1	53321670	.	A	G	.	.	MAF_INRAE=39.167
NC_035080.1	53321687	.	C	T	.	.	MAF_INRAE=39.167
NC_035080.1	53321691	.	C	T	.	.	MAF_INRAE=38.333
NC_035080.1	53321692	.	C	T	.	.	MAF_INRAE=15.0
NC_035080.1	53321693	.	C	G	.	.	MAF_INRAE=37.5
NC_035080.1	53321696	.	T	G	.	.	MAF_INRAE=5.0
NC_035080.1	53321700	.	A	G	.	.	MAF_INRAE=40.0
NC_035080.1	53321702	.	A	C	.	.	MAF_INRAE=5.0
NC_035080.1	53321703	.	A	C	.	.	MAF_INRAE=39.167
NC_035080.1	53321740	.	C	A	.	.	MAF_INRAE=15.833
NC_035080.1	53321741	.	T	C	.	.	MAF_INRAE=39.167
NC_035080.1	53321747	.	C	A	.	.	MAF_INRAE=15.833
NC_035080.1	53321757	.	T	C	.	.	MAF_INRAE=5.833
NC_035080.1	53321765	.	C	G	.	.	MAF_INRAE=5.0
NC_035080.1	53321797	.	T	A	.	.	MAF_INRAE=11.667
NC_035080.1	53321798	.	G	C	.	.	MAF_INRAE=10.833
NC_035080.1	53321854	.	T	C	.	.	MAF_INRAE=2.632;MAF_USDA=9.412
NC_035080.1	53321930	.	T	G	.	.	MAF_USDA=1.639
NC_035080.1	53321964	.	G	A	.	.	MAF_INRAE=26.582;MAF_USDA=33.333
NC_035080.1	53322002	.	T	A	.	.	MAF_INRAE=26.582;MAF_USDA=33.333
NC_035080.1	53322105	.	G	A	.	.	MAF_USDA=1.639
NC_035080.1	53322107	.	G	A	.	.	MAF_USDA=9.412
NC_035080.1	53322114	.	A	T	.	.	MAF_INRAE=40.0;MAF_USDA=37.059
NC_035080.1	53322148	.	T	A	.	.	MAF_INRAE=13.291;MAF_USDA=4.098
NC_035080.1	53322281	.	A	G	.	.	MAF_INRAE=28.481;MAF_USDA=35.882
NC_035080.1	53322413	.	A	G	.	.	MAF_INRAE=41.139;MAF_USDA=41.667
NC_035080.1	53322457	.	C	T	.	.	MAF_INRAE=31.579;MAF_USDA=27.083
NC_035080.1	53322485	.	G	A	.	.	MAF_USDA=9.836
NC_035080.1	53322538	.	T	C	.	.	MAF_USDA=4.918
NC_035080.1	53322561	.	G	C	.	.	MAF_USDA=35.294
NC_035080.1	53322562	.	T	C	.	.	MAF_USDA=17.647
NC_035080.1	53322566	.	C	T	.	.	MAF_USDA=9.412
NC_035080.1	53322567	.	C	T	.	.	MAF_USDA=10.0
NC_035080.1	53322568	.	A	T	.	.	MAF_USDA=10.0
NC_035080.1	53322597	.	T	C	.	.	MAF_USDA=2.459
NC_035080.1	53322598	.	G	A	.	.	MAF_USDA=2.459
NC_035080.1	53322646	.	A	T	.	.	MAF_INRAE=5.263
NC_035080.1	53322654	.	C	T	.	.	MAF_INRAE=42.105
NC_035080.1	53322970	.	T	G	.	.	MAF_INRAE=5.263
NC_035080.1	53323022	.	A	G	.	.	MAF_USDA=2.542
NC_035080.1	53323023	.	A	G	.	.	MAF_INRAE=39.474;MAF_USDA=15.254
NC_035080.1	53323039	.	T	G	.	.	MAF_INRAE=39.474
NC_035080.1	53323087	.	T	A	.	.	MAF_INRAE=36.842
NC_035080.1	53323374	.	A	G	.	.	MAF_USDA=1.667
NC_035080.1	53323436	.	T	C	.	.	MAF_INRAE=5.263
NC_035080.1	53323533	.	C	A	.	.	MAF_INRAE=13.924
NC_035080.1	53323596	.	C	T	.	.	MAF_INRAE=27.215;MAF_USDA=10.656
NC_035080.1	53323602	.	G	T	.	.	MAF_INRAE=4.167
NC_035080.1	53323609	.	T	A	.	.	MAF_INRAE=5.833;MAF_USDA=14.706
NC_035080.1	53323737	.	A	G	.	.	MAF_USDA=5.738
NC_035080.1	53323742	.	G	T	.	.	MAF_USDA=5.738
NC_035080.1	53323743	.	A	G	.	.	MAF_USDA=4.918
NC_035080.1	53323752	.	T	C	.	.	MAF_USDA=5.738
NC_035080.1	53323785	.	C	A	.	.	MAF_INRAE=14.557;MAF_USDA=6.471
NC_035080.1	53323813	.	C	A	.	.	MAF_USDA=4.098
NC_035080.1	53323866	.	C	T	.	.	MAF_USDA=2.459
NC_035080.1	53323876	.	T	A	.	.	MAF_USDA=3.279
NC_035080.1	53323889	.	T	C	.	.	MAF_USDA=3.279
NC_035080.1	53323894	.	T	C	.	.	MAF_USDA=5.738
NC_035080.1	53324001	.	A	C	.	.	MAF_INRAE=28.333;MAF_USDA=33.333
NC_035080.1	53324067	.	T	A	.	.	MAF_USDA=2.459
NC_035080.1	53324085	.	T	C	.	.	MAF_USDA=2.459
NC_035080.1	53324111	.	G	A	.	.	MAF_USDA=3.279
NC_035080.1	53324116	.	A	T	.	.	MAF_USDA=3.279
NC_035080.1	53324178	.	C	T	.	.	MAF_INRAE=4.167
NC_035080.1	53324196	.	G	T	.	.	MAF_USDA=13.934
NC_035080.1	53324249	.	A	G	.	.	MAF_INRAE=20.0;MAF_USDA=21.176
NC_035080.1	53324296	.	G	C	.	.	MAF_USDA=2.459
NC_035080.1	53324346	.	A	G	.	.	MAF_INRAE=10.0
NC_035080.1	53324354	.	A	C	.	.	MAF_INRAE=20.0;MAF_USDA=21.765
NC_035080.1	53324402	.	G	C	.	.	MAF_USDA=2.459
NC_035080.1	53324405	.	G	A	.	.	MAF_USDA=3.279
NC_035080.1	53324437	.	C	A	.	.	MAF_USDA=1.639
NC_035080.1	53324443	.	T	C	.	.	MAF_INRAE=4.167
NC_035080.1	53324488	.	C	G	.	.	MAF_USDA=4.918
NC_035080.1	53324501	.	T	C	.	.	MAF_USDA=4.918
NC_035080.1	53324509	.	T	G	.	.	MAF_INRAE=13.924;MAF_USDA=8.824
NC_035080.1	53324519	.	C	T	.	.	MAF_INRAE=30.0;MAF_USDA=23.529
NC_035080.1	53324538	.	G	T	.	.	MAF_INRAE=5.833;MAF_USDA=3.529
NC_035080.1	53324543	.	A	G	.	.	MAF_INRAE=8.333;MAF_USDA=4.918
NC_035080.1	53324558	.	C	T	.	.	MAF_USDA=3.279
NC_035080.1	53324565	.	A	C	.	.	MAF_INRAE=20.0;MAF_USDA=21.176
NC_035080.1	53324599	.	G	T	.	.	MAF_USDA=11.176
NC_035080.1	53324613	.	G	A	.	.	MAF_INRAE=8.333;MAF_USDA=22.131
NC_035080.1	53324629	.	T	A	.	.	MAF_INRAE=5.833;MAF_USDA=4.118
NC_035080.1	53324644	.	T	G	.	.	MAF_INRAE=10.0;MAF_USDA=2.941
NC_035080.1	53324681	.	G	T	.	.	MAF_INRAE=13.291;MAF_USDA=3.279
NC_035080.1	53324758	.	T	A	.	.	MAF_INRAE=38.333;MAF_USDA=35.417
NC_035080.1	53324769	.	G	A	.	.	MAF_USDA=1.639
NC_035080.1	53324806	.	G	T	.	.	MAF_USDA=2.459
NC_035080.1	53324822	.	G	A	.	.	MAF_INRAE=20.0;MAF_USDA=22.024
NC_035080.1	53324931	.	C	T	.	.	MAF_INRAE=20.0;MAF_USDA=21.176
NC_035080.1	53325017	.	T	A	.	.	MAF_INRAE=30.0
NC_035080.1	53325018	.	T	A	.	.	MAF_INRAE=13.333
NC_035080.1	53325054	.	T	C	.	.	MAF_INRAE=38.333;MAF_USDA=39.412
NC_035080.1	53325078	.	C	T	.	.	MAF_INRAE=5.833
NC_035080.1	53325118	.	A	G	.	.	MAF_INRAE=27.5;MAF_USDA=37.647
NC_035080.1	53325153	.	T	C	.	.	MAF_INRAE=1.667
NC_035080.1	53325161	.	G	A	.	.	MAF_INRAE=1.667
NC_035080.1	53325167	.	T	C	.	.	MAF_INRAE=1.667
NC_035080.1	53325170	.	A	C	.	.	MAF_USDA=1.639
NC_035080.1	53325182	.	A	G	.	.	MAF_INRAE=26.582;MAF_USDA=10.656
NC_035080.1	53325207	.	G	T	.	.	MAF_INRAE=26.582;MAF_USDA=10.656
NC_035080.1	53325218	.	G	A	.	.	MAF_INRAE=8.333;MAF_USDA=18.852
NC_035080.1	53325260	.	A	C	.	.	MAF_USDA=2.083
NC_035080.1	53325277	.	G	C,A	.	.	MAF_INRAE=4.167;MAF_USDA=4.167
NC_035080.1	53325290	.	G	A	.	.	MAF_INRAE=5.833
NC_035080.1	53325307	.	T	C	.	.	MAF_USDA=15.574
NC_035080.1	53325308	.	C	T	.	.	MAF_INRAE=8.333;MAF_USDA=4.098
NC_035080.1	53325318	.	G	A	.	.	MAF_USDA=2.459
NC_035080.1	53325325	.	G	A	.	.	MAF_INRAE=8.333;MAF_USDA=4.918
NC_035080.1	53325387	.	G	T	.	.	MAF_INRAE=13.291;MAF_USDA=3.279
NC_035080.1	53325418	.	G	A	.	.	MAF_USDA=2.459
NC_035080.1	53325454	.	C	T	.	.	MAF_INRAE=5.0
NC_035080.1	53325639	.	C	T	.	.	MAF_INRAE=19.167;MAF_USDA=21.765
NC_035080.1	53325660	.	C	A	.	.	MAF_INRAE=26.582;MAF_USDA=9.167
NC_035080.1	53325667	.	T	C	.	.	MAF_USDA=1.639
NC_035080.1	53325693	.	T	C	.	.	MAF_USDA=1.639
NC_035080.1	53325700	.	T	C	.	.	MAF_USDA=2.459
NC_035080.1	53325735	.	T	C	.	.	MAF_INRAE=25.0;MAF_USDA=37.059
NC_035080.1	53325768	.	C	A	.	.	MAF_INRAE=8.228
NC_035080.1	53325775	.	C	T	.	.	MAF_INRAE=8.228
NC_035080.1	53325778	.	C	T	.	.	MAF_INRAE=6.667
NC_035080.1	53325806	.	C	T	.	.	MAF_USDA=2.459
NC_035080.1	53325813	.	C	T	.	.	MAF_INRAE=6.667;MAF_USDA=13.529
NC_035080.1	53325856	.	A	G	.	.	MAF_USDA=43.529
NC_035080.1	53326294	.	G	A	.	.	MAF_USDA=5.357
NC_035080.1	53326304	.	A	T	.	.	MAF_INRAE=8.333;MAF_USDA=19.167
NC_035080.1	53326318	.	A	C	.	.	MAF_INRAE=8.333;MAF_USDA=19.167
NC_035080.1	53326322	.	A	C	.	.	MAF_USDA=1.667
NC_035080.1	53326375	.	G	A	.	.	MAF_USDA=22.5
NC_035080.1	53326393	.	G	A	.	.	MAF_USDA=21.429
NC_035080.1	53326419	.	A	C	.	.	MAF_USDA=2.542
NC_035080.1	53326468	.	T	C	.	.	MAF_INRAE=8.333;MAF_USDA=21.311
NC_035080.1	53326517	.	T	C	.	.	MAF_USDA=11.475
NC_035080.1	53326532	.	A	C	.	.	MAF_USDA=15.833
NC_035080.1	53326535	.	C	T	.	.	MAF_INRAE=7.5
NC_035080.1	53326537	.	A	G	.	.	MAF_USDA=20.0
NC_035080.1	53326540	.	G	A	.	.	MAF_USDA=1.667
NC_035080.1	53326544	.	C	T	.	.	MAF_USDA=10.833
NC_035080.1	53326548	.	G	A	.	.	MAF_INRAE=4.167
NC_035080.1	53326549	.	T	C	.	.	MAF_INRAE=27.215;MAF_USDA=11.017
NC_035080.1	53326558	.	A	T	.	.	MAF_USDA=11.667
NC_035080.1	53326559	.	C	T	.	.	MAF_USDA=13.333
NC_035080.1	53326565	.	C	T	.	.	MAF_USDA=11.667
NC_035080.1	53326569	.	G	T	.	.	MAF_USDA=10.833
NC_035080.1	53326570	.	G	T	.	.	MAF_INRAE=14.557;MAF_USDA=4.762
NC_035080.1	53326645	.	C	A	.	.	MAF_USDA=27.083
NC_035080.1	53326664	.	C	T	.	.	MAF_USDA=3.39
NC_035080.1	53326756	.	A	T	.	.	MAF_USDA=17.5
NC_035080.1	53326794	.	C	A	.	.	MAF_USDA=4.098
NC_035080.1	53326905	.	C	G	.	.	MAF_USDA=2.459
NC_035080.1	53326922	.	G	T	.	.	MAF_USDA=1.639
NC_035080.1	53327047	.	C	T	.	.	MAF_USDA=8.824
NC_035080.1	53327058	.	A	G	.	.	MAF_USDA=1.639
NC_035080.1	53327104	.	A	G	.	.	MAF_USDA=1.639
NC_035080.1	53327127	.	G	A	.	.	MAF_INRAE=5.833
NC_035080.1	53327179	.	C	A	.	.	MAF_INRAE=19.167;MAF_USDA=18.824
NC_035080.1	53327192	.	A	G	.	.	MAF_INRAE=20.0;MAF_USDA=21.176
NC_035080.1	53327235	.	T	A	.	.	MAF_INRAE=5.833;MAF_USDA=4.118
NC_035080.1	53327310	.	G	A	.	.	MAF_USDA=1.639
NC_035080.1	53327320	.	C	A	.	.	MAF_INRAE=5.833
NC_035080.1	53327347	.	G	C	.	.	MAF_USDA=6.557
NC_035080.1	53327490	.	A	T	.	.	MAF_INRAE=10.833;MAF_USDA=4.118
NC_035080.1	53327556	.	A	C	.	.	MAF_USDA=2.459
NC_035080.1	53327566	.	A	C	.	.	MAF_INRAE=14.557;MAF_USDA=6.471
NC_035080.1	53327567	.	A	C	.	.	MAF_INRAE=20.0;MAF_USDA=20.588
NC_035080.1	53327607	.	C	A	.	.	MAF_USDA=2.459
NC_035080.1	53327771	.	A	G	.	.	MAF_INRAE=20.0;MAF_USDA=22.353
NC_035080.1	53327780	.	A	G	.	.	MAF_USDA=1.639
NC_035080.1	53327793	.	C	T	.	.	MAF_INRAE=14.557;MAF_USDA=6.471
NC_035080.1	53327795	.	A	C	.	.	MAF_INRAE=5.263;MAF_USDA=15.882
NC_035080.1	53327796	.	A	C	.	.	MAF_USDA=4.706
NC_035080.1	53327797	.	A	C	.	.	MAF_USDA=3.529
NC_035080.1	53327803	.	T	A	.	.	MAF_USDA=3.529
NC_035080.1	53327896	.	G	T	.	.	MAF_USDA=15.574
NC_035080.1	53327899	.	T	G	.	.	MAF_INRAE=11.392;MAF_USDA=1.639
NC_035080.1	53327958	.	C	T	.	.	MAF_USDA=2.459
NC_035080.1	53328088	.	T	A	.	.	MAF_USDA=6.557
NC_035080.1	53328315	.	A	G	.	.	MAF_USDA=2.083
NC_035080.1	53328407	.	A	C	.	.	MAF_USDA=3.279
NC_035080.1	53328435	.	C	A	.	.	MAF_USDA=9.016
NC_035080.1	53328443	.	G	T	.	.	MAF_INRAE=5.833;MAF_USDA=1.639
NC_035080.1	53328451	.	A	T	.	.	MAF_USDA=7.377
NC_035080.1	53328613	.	C	G	.	.	MAF_USDA=11.176
NC_035080.1	53328639	.	G	A	.	.	MAF_INRAE=20.0;MAF_USDA=14.706
NC_035080.1	53328679	.	C	T	.	.	MAF_INRAE=4.167
NC_035080.1	53328716	.	C	T	.	.	MAF_INRAE=20.0;MAF_USDA=21.765
NC_035080.1	53328740	.	G	A	.	.	MAF_INRAE=20.0;MAF_USDA=21.765
NC_035080.1	53328888	.	C	G	.	.	MAF_USDA=3.279
NC_035080.1	53328967	.	C	A	.	.	MAF_USDA=6.557
NC_035080.1	53328999	.	A	T	.	.	MAF_USDA=12.941
NC_035080.1	53329017	.	A	T	.	.	MAF_USDA=1.639
NC_035080.1	53329061	.	A	G	.	.	MAF_INRAE=19.167;MAF_USDA=21.176
NC_035080.1	53329080	.	G	A	.	.	MAF_USDA=2.459
NC_035080.1	53329095	.	G	A	.	.	MAF_INRAE=5.833;MAF_USDA=4.706
NC_035080.1	53329205	.	A	T	.	.	MAF_INRAE=4.167
NC_035080.1	53329207	.	T	C	.	.	MAF_USDA=2.459
NC_035080.1	53329234	.	C	T	.	.	MAF_USDA=2.941
NC_035080.1	53329296	.	G	A	.	.	MAF_INRAE=20.0;MAF_USDA=22.353
NC_035080.1	53329343	.	A	G	.	.	MAF_INRAE=20.0;MAF_USDA=21.176
NC_035080.1	53329375	.	G	A	.	.	MAF_INRAE=5.833;MAF_USDA=24.118
NC_035080.1	53329394	.	C	T	.	.	MAF_USDA=3.279
NC_035080.1	53329462	.	G	T	.	.	MAF_USDA=22.353
NC_035080.1	53329463	.	G	A	.	.	MAF_USDA=35.417
NC_035080.1	53329466	.	C	T	.	.	MAF_USDA=1.639
NC_035080.1	53329467	.	G	A	.	.	MAF_USDA=38.235
NC_035080.1	53329515	.	T	C	.	.	MAF_INRAE=5.833;MAF_USDA=35.882
NC_035080.1	53329607	.	A	T	.	.	MAF_USDA=1.639
NC_035080.1	53329629	.	A	T	.	.	MAF_USDA=2.459
NC_035080.1	53329639	.	T	A	.	.	MAF_INRAE=5.0;MAF_USDA=2.083
NC_035080.1	53329691	.	A	T	.	.	MAF_INRAE=36.842;MAF_USDA=27.059
NC_035080.1	53329711	.	G	A	.	.	MAF_USDA=2.459
NC_035080.1	53329778	.	T	A	.	.	MAF_USDA=18.235
NC_035080.1	53329933	.	G	A	.	.	MAF_INRAE=31.579;MAF_USDA=35.882
NC_035080.1	53329939	.	G	T	.	.	MAF_INRAE=36.842;MAF_USDA=6.557
NC_035080.1	53330040	.	G	T	.	.	MAF_INRAE=31.579
NC_035080.1	53330064	.	G	T	.	.	MAF_USDA=1.639
NC_035080.1	53330097	.	A	C	.	.	MAF_USDA=25.0
NC_035080.1	53330242	.	G	A	.	.	MAF_USDA=2.941
NC_035080.1	53330288	.	C	T	.	.	MAF_INRAE=5.263;MAF_USDA=1.639
NC_035080.1	53330358	.	T	C	.	.	MAF_USDA=4.918
NC_035080.1	53330385	.	G	T	.	.	MAF_USDA=4.706
NC_035080.1	53330449	.	C	T	.	.	MAF_USDA=24.118
NC_035080.1	53330525	.	C	T	.	.	MAF_INRAE=31.579;MAF_USDA=2.459
NC_035080.1	53330528	.	G	A	.	.	MAF_INRAE=31.579;MAF_USDA=13.529
NC_035080.1	53330615	.	A	G	.	.	MAF_INRAE=36.842;MAF_USDA=40.0
NC_035080.1	53330620	.	T	G	.	.	MAF_INRAE=36.842;MAF_USDA=4.706
NC_035080.1	53330656	.	T	C	.	.	MAF_INRAE=26.316;MAF_USDA=35.882
NC_035080.1	53330659	.	T	C	.	.	MAF_USDA=25.0
NC_035080.1	53330693	.	T	C	.	.	MAF_INRAE=26.316;MAF_USDA=12.941
NC_035080.1	53330697	.	A	G	.	.	MAF_INRAE=36.842;MAF_USDA=4.098
NC_035080.1	53330712	.	C	A	.	.	MAF_USDA=25.294
NC_035080.1	53330755	.	C	T	.	.	MAF_USDA=1.639
NC_035080.1	53330763	.	G	A	.	.	MAF_USDA=2.459
NC_035080.1	53330764	.	C	T	.	.	MAF_USDA=2.083
NC_035080.1	53330770	.	T	G	.	.	MAF_USDA=3.279
NC_035080.1	53330789	.	C	T	.	.	MAF_USDA=22.941
NC_035080.1	53330882	.	C	T	.	.	MAF_USDA=1.639
NC_035080.1	53330919	.	C	T	.	.	MAF_USDA=3.279
NC_035080.1	53330992	.	C	A	.	.	MAF_INRAE=20.0;MAF_USDA=22.353
NC_035080.1	53331078	.	G	C	.	.	MAF_USDA=4.918
NC_035080.1	53331086	.	C	A	.	.	MAF_USDA=3.279
NC_035080.1	53331211	.	C	T	.	.	MAF_INRAE=11.392;MAF_USDA=1.639
NC_035080.1	53331212	.	G	A	.	.	MAF_INRAE=34.81;MAF_USDA=42.353
NC_035080.1	53331218	.	G	C	.	.	MAF_INRAE=5.833;MAF_USDA=35.294
NC_035080.1	53331263	.	T	A	.	.	MAF_INRAE=33.333;MAF_USDA=4.706
NC_035080.1	53331406	.	G	T	.	.	MAF_USDA=4.918
NC_035080.1	53331415	.	T	C	.	.	MAF_INRAE=23.333;MAF_USDA=16.471
NC_035080.1	53331426	.	G	A	.	.	MAF_INRAE=23.333;MAF_USDA=15.882
NC_035080.1	53331498	.	T	A	.	.	MAF_INRAE=25.0;MAF_USDA=4.918
NC_035080.1	53331527	.	C	T	.	.	MAF_INRAE=13.333;MAF_USDA=7.377
NC_035080.1	53331576	.	A	G	.	.	MAF_USDA=1.639
NC_035080.1	53331587	.	A	T	.	.	MAF_INRAE=35.0;MAF_USDA=4.118
NC_035080.1	53331666	.	C	A	.	.	MAF_INRAE=4.167
NC_035080.1	53331767	.	G	A	.	.	MAF_USDA=2.5
NC_035080.1	53331787	.	G	T	.	.	MAF_INRAE=19.167;MAF_USDA=23.214
NC_035080.1	53331818	.	G	A	.	.	MAF_INRAE=22.5;MAF_USDA=16.471
NC_035080.1	53331885	.	G	A	.	.	MAF_INRAE=19.167
NC_035080.1	53331962	.	C	T	.	.	MAF_USDA=3.279
NC_035080.1	53332014	.	C	T	.	.	MAF_INRAE=5.833
NC_035080.1	53332016	.	C	G	.	.	MAF_INRAE=7.5;MAF_USDA=4.098
NC_035080.1	53332073	.	C	T	.	.	MAF_INRAE=23.333;MAF_USDA=4.098
NC_035080.1	53332195	.	C	A	.	.	MAF_USDA=1.639
NC_035080.1	53332198	.	T	A	.	.	MAF_USDA=1.639
NC_035080.1	53332206	.	T	C	.	.	MAF_INRAE=5.833;MAF_USDA=32.353
NC_035080.1	53332245	.	T	C	.	.	MAF_INRAE=35.0;MAF_USDA=20.238
NC_035080.1	53332246	.	G	A	.	.	MAF_USDA=35.417
NC_035080.1	53332249	.	G	A	.	.	MAF_INRAE=8.333;MAF_USDA=6.667
NC_035080.1	53332268	.	C	T	.	.	MAF_INRAE=9.167;MAF_USDA=7.059
NC_035080.1	53332350	.	T	A	.	.	MAF_INRAE=13.333;MAF_USDA=1.639
NC_035080.1	53332356	.	T	C	.	.	MAF_INRAE=13.333;MAF_USDA=1.639
NC_035080.1	53332357	.	G	A	.	.	MAF_INRAE=13.333;MAF_USDA=1.639
NC_035080.1	53332363	.	A	G	.	.	MAF_INRAE=13.333;MAF_USDA=2.459
NC_035080.1	53332379	.	T	C	.	.	MAF_USDA=3.529
NC_035080.1	53332416	.	T	C	.	.	MAF_USDA=3.279
NC_035080.1	53332436	.	A	G	.	.	MAF_INRAE=25.0;MAF_USDA=37.647
NC_035080.1	53332482	.	G	A	.	.	MAF_USDA=3.279
NC_035080.1	53332578	.	G	A	.	.	MAF_USDA=12.941
NC_035080.1	53332587	.	T	A	.	.	MAF_USDA=12.941
NC_035080.1	53332609	.	C	A	.	.	MAF_USDA=30.0
NC_035080.1	53332649	.	A	T	.	.	MAF_USDA=3.529
NC_035080.1	53332702	.	T	C	.	.	MAF_INRAE=8.333;MAF_USDA=6.557
NC_035080.1	53332703	.	C	T	.	.	MAF_USDA=1.639
NC_035080.1	53332711	.	T	G	.	.	MAF_INRAE=4.167;MAF_USDA=6.471
NC_035080.1	53332750	.	G	T	.	.	MAF_INRAE=4.167;MAF_USDA=1.176
NC_035080.1	53332755	.	A	C	.	.	MAF_INRAE=33.333;MAF_USDA=43.529
NC_035080.1	53332842	.	T	A	.	.	MAF_INRAE=19.167;MAF_USDA=21.765
NC_035080.1	53332849	.	G	A	.	.	MAF_USDA=1.639
NC_035080.1	53332888	.	C	T	.	.	MAF_USDA=1.639
NC_035080.1	53332900	.	G	A	.	.	MAF_INRAE=41.667;MAF_USDA=44.706
NC_035080.1	53332948	.	C	A	.	.	MAF_INRAE=19.167
NC_035080.1	53332989	.	G	T	.	.	MAF_USDA=2.459
NC_035080.1	53333031	.	C	T	.	.	MAF_INRAE=8.333;MAF_USDA=7.377
NC_035080.1	53333040	.	A	C	.	.	MAF_USDA=10.588
NC_035080.1	53333105	.	C	T	.	.	MAF_USDA=14.118
NC_035080.1	53333109	.	T	C	.	.	MAF_INRAE=18.333;MAF_USDA=34.706
NC_035080.1	53333110	.	G	A	.	.	MAF_USDA=11.765
NC_035080.1	53333113	.	T	C	.	.	MAF_INRAE=8.333;MAF_USDA=6.557
NC_035080.1	53333116	.	T	G	.	.	MAF_USDA=12.941
NC_035080.1	53333117	.	G	T	.	.	MAF_USDA=11.765
NC_035080.1	53333124	.	A	C	.	.	MAF_USDA=14.118
NC_035080.1	53333150	.	G	T	.	.	MAF_USDA=12.353
NC_035080.1	53333164	.	T	G	.	.	MAF_USDA=2.459
NC_035080.1	53333165	.	C	T	.	.	MAF_USDA=6.471
NC_035080.1	53333177	.	T	C	.	.	MAF_USDA=11.176
NC_035080.1	53333186	.	G	A	.	.	MAF_USDA=9.016
NC_035080.1	53333198	.	A	G	.	.	MAF_USDA=8.197
NC_035080.1	53333203	.	G	C	.	.	MAF_USDA=8.197
NC_035080.1	53333214	.	A	T	.	.	MAF_USDA=6.557
NC_035080.1	53333219	.	C	A	.	.	MAF_USDA=6.557
NC_035080.1	53333227	.	T	A	.	.	MAF_USDA=3.279
NC_035080.1	53333252	.	T	A	.	.	MAF_INRAE=8.333;MAF_USDA=5.738
NC_035080.1	53333328	.	G	A	.	.	MAF_INRAE=5.833
NC_035080.1	53333335	.	G	A	.	.	MAF_USDA=4.918
NC_035080.1	53333342	.	C	T	.	.	MAF_INRAE=30.833;MAF_USDA=14.118
NC_035080.1	53333384	.	G	A	.	.	MAF_INRAE=4.167
NC_035080.1	53333398	.	T	C	.	.	MAF_INRAE=5.833
NC_035080.1	53333400	.	T	A	.	.	MAF_INRAE=19.167;MAF_USDA=11.176
NC_035080.1	53333422	.	T	C	.	.	MAF_INRAE=5.833;MAF_USDA=22.941
NC_035080.1	53333434	.	A	T	.	.	MAF_USDA=5.738
NC_035080.1	53333436	.	T	C	.	.	MAF_USDA=7.647
NC_035080.1	53333477	.	T	C	.	.	MAF_USDA=2.459
NC_035080.1	53333521	.	G	T	.	.	MAF_USDA=17.059
NC_035080.1	53333535	.	C	A	.	.	MAF_USDA=39.583
NC_035080.1	53333547	.	G	T	.	.	MAF_INRAE=15.0;MAF_USDA=4.167
NC_035080.1	53333558	.	A	T	.	.	MAF_INRAE=27.5;MAF_USDA=15.294
NC_035080.1	53333582	.	G	A	.	.	MAF_USDA=13.529
NC_035080.1	53333590	.	T	A	.	.	MAF_INRAE=5.833;MAF_USDA=26.471
NC_035080.1	53333607	.	A	G	.	.	MAF_INRAE=24.167;MAF_USDA=20.492
NC_035080.1	53333670	.	C	T	.	.	MAF_INRAE=5.833;MAF_USDA=24.118
NC_035080.1	53333752	.	C	A	.	.	MAF_INRAE=5.833;MAF_USDA=22.951
NC_035080.1	53333756	.	C	T	.	.	MAF_INRAE=5.833;MAF_USDA=19.672
NC_035080.1	53333761	.	A	G	.	.	MAF_USDA=3.279
NC_035080.1	53333765	.	C	A	.	.	MAF_USDA=2.459
NC_035080.1	53333827	.	G	T	.	.	MAF_INRAE=35.833;MAF_USDA=34.118
NC_035080.1	53333866	.	G	T	.	.	MAF_INRAE=5.833;MAF_USDA=32.353
NC_035080.1	53333870	.	A	T	.	.	MAF_INRAE=30.0;MAF_USDA=42.353
NC_035080.1	53333885	.	G	A	.	.	MAF_USDA=1.639
NC_035080.1	53333908	.	G	T	.	.	MAF_INRAE=30.0;MAF_USDA=46.721
NC_035080.1	53333963	.	T	G	.	.	MAF_USDA=18.033
NC_035080.1	53333965	.	G	T	.	.	MAF_USDA=18.033
NC_035080.1	53333977	.	C	T	.	.	MAF_USDA=1.639
NC_035080.1	53333979	.	C	T	.	.	MAF_USDA=15.574
NC_035080.1	53334004	.	T	G	.	.	MAF_INRAE=5.833;MAF_USDA=23.529
NC_035080.1	53334034	.	C	A	.	.	MAF_INRAE=5.833;MAF_USDA=22.353
NC_035080.1	53334057	.	T	C	.	.	MAF_INRAE=5.833;MAF_USDA=21.176
NC_035080.1	53334058	.	G	A	.	.	MAF_INRAE=5.833;MAF_USDA=20.588
NC_035080.1	53334059	.	T	A	.	.	MAF_USDA=1.639
NC_035080.1	53334074	.	A	G	.	.	MAF_INRAE=48.333;MAF_USDA=20.588
NC_035080.1	53334094	.	G	A	.	.	MAF_USDA=1.639
NC_035080.1	53334116	.	C	A	.	.	MAF_USDA=14.706
NC_035080.1	53334126	.	A	C	.	.	MAF_INRAE=9.167;MAF_USDA=6.557
NC_035080.1	53334134	.	G	A	.	.	MAF_USDA=1.639
NC_035080.1	53334141	.	G	C	.	.	MAF_INRAE=5.0;MAF_USDA=21.765
NC_035080.1	53334143	.	A	G	.	.	MAF_INRAE=28.333;MAF_USDA=41.176
NC_035080.1	53334230	.	A	G	.	.	MAF_INRAE=33.333;MAF_USDA=18.235
NC_035080.1	53334247	.	A	T	.	.	MAF_INRAE=5.833;MAF_USDA=22.353
NC_035080.1	53334256	.	G	A	.	.	MAF_INRAE=5.833;MAF_USDA=22.941
NC_035080.1	53334262	.	T	A	.	.	MAF_INRAE=5.833;MAF_USDA=22.941
NC_035080.1	53334266	.	G	A	.	.	MAF_USDA=1.639
NC_035080.1	53334270	.	C	T	.	.	MAF_INRAE=24.167;MAF_USDA=17.647
NC_035080.1	53334343	.	T	G	.	.	MAF_INRAE=5.833;MAF_USDA=22.353
NC_035080.1	53334382	.	T	A	.	.	MAF_INRAE=5.833;MAF_USDA=4.167
NC_035080.1	53334396	.	G	T	.	.	MAF_USDA=2.459
NC_035080.1	53334492	.	T	C	.	.	MAF_INRAE=30.0;MAF_USDA=45.882
NC_035080.1	53334637	.	A	C	.	.	MAF_INRAE=29.167;MAF_USDA=44.706
NC_035080.1	53334645	.	A	T	.	.	MAF_USDA=1.639
NC_035080.1	53334745	.	A	T	.	.	MAF_INRAE=30.0;MAF_USDA=26.471
NC_035080.1	53334752	.	A	T	.	.	MAF_INRAE=30.0;MAF_USDA=26.471
NC_035080.1	53334775	.	C	T	.	.	MAF_INRAE=5.833;MAF_USDA=24.118
NC_035080.1	53334787	.	A	C	.	.	MAF_INRAE=5.833;MAF_USDA=23.529
NC_035080.1	53334875	.	T	C	.	.	MAF_INRAE=24.167;MAF_USDA=19.412
NC_035080.1	53334883	.	C	T	.	.	MAF_USDA=2.459
NC_035080.1	53334921	.	T	A	.	.	MAF_INRAE=24.167;MAF_USDA=3.529
NC_035080.1	53334930	.	G	T	.	.	MAF_INRAE=5.833;MAF_USDA=22.353
NC_035080.1	53335038	.	A	G	.	.	MAF_INRAE=5.833;MAF_USDA=23.529
NC_035080.1	53335053	.	A	C	.	.	MAF_INRAE=21.667;MAF_USDA=20.0
NC_035080.1	53335067	.	C	G	.	.	MAF_USDA=3.279
NC_035080.1	53335091	.	A	G	.	.	MAF_USDA=39.583
NC_035080.1	53335092	.	A	T	.	.	MAF_USDA=39.583
NC_035080.1	53335111	.	G	T	.	.	MAF_INRAE=5.833;MAF_USDA=2.459
NC_035080.1	53335124	.	C	T	.	.	MAF_INRAE=24.167;MAF_USDA=19.412
NC_035080.1	53335142	.	A	C	.	.	MAF_INRAE=5.833;MAF_USDA=24.706
NC_035080.1	53335153	.	A	G	.	.	MAF_INRAE=5.833;MAF_USDA=24.118
NC_035080.1	53335159	.	G	T	.	.	MAF_INRAE=5.833;MAF_USDA=21.765
NC_035080.1	53335192	.	G	T	.	.	MAF_INRAE=7.5;MAF_USDA=4.918
NC_035080.1	53335245	.	G	A	.	.	MAF_INRAE=5.833;MAF_USDA=18.033
NC_035080.1	53335282	.	G	T	.	.	MAF_USDA=2.353
NC_035080.1	53335290	.	C	A	.	.	MAF_INRAE=5.833
NC_035080.1	53335358	.	T	C	.	.	MAF_INRAE=30.0;MAF_USDA=41.176
NC_035080.1	53335363	.	G	A	.	.	MAF_INRAE=5.833;MAF_USDA=22.941
NC_035080.1	53335387	.	C	G	.	.	MAF_INRAE=10.833;MAF_USDA=4.706
NC_035080.1	53335388	.	A	C	.	.	MAF_INRAE=10.833;MAF_USDA=4.118
NC_035080.1	53335431	.	C	A	.	.	MAF_INRAE=5.833;MAF_USDA=22.353
NC_035080.1	53335440	.	G	C	.	.	MAF_INRAE=24.167;MAF_USDA=3.529
NC_035080.1	53335569	.	A	C	.	.	MAF_INRAE=22.5;MAF_USDA=13.529
NC_035080.1	53335613	.	G	T,A	.	.	MAF_INRAE=13.291;MAF_USDA=8.333
NC_035080.1	53335624	.	GC	GT	.	.	MAF_USDA=6.25
NC_035080.1	53335653	.	T	G	.	.	MAF_USDA=3.279
NC_035080.1	53335654	.	G	A	.	.	MAF_USDA=3.279
NC_035080.1	53335674	.	G	A	.	.	MAF_INRAE=15.833;MAF_USDA=2.083
NC_035080.1	53335678	.	C	T	.	.	MAF_INRAE=15.833;MAF_USDA=41.667
NC_035080.1	53335685	.	T	C	.	.	MAF_USDA=15.294
NC_035080.1	53335702	.	A	T	.	.	MAF_INRAE=20.833;MAF_USDA=39.583
NC_035080.1	53335714	.	A	C	.	.	MAF_INRAE=24.684;MAF_USDA=22.941
NC_035080.1	53335736	.	T	C	.	.	MAF_INRAE=5.0
NC_035080.1	53335742	.	G	T	.	.	MAF_INRAE=3.333
NC_035080.1	53335805	.	C	T	.	.	MAF_INRAE=22.5;MAF_USDA=3.529
NC_035080.1	53335925	.	T	C	.	.	MAF_USDA=3.279
NC_035080.1	53335946	.	G	T	.	.	MAF_USDA=2.083
NC_035080.1	53336021	.	A	T	.	.	MAF_USDA=1.639
NC_035080.1	53336046	.	G	C	.	.	MAF_USDA=1.639
NC_035080.1	53336065	.	A	G	.	.	MAF_INRAE=23.333;MAF_USDA=20.0
NC_035080.1	53336082	.	T	C	.	.	MAF_INRAE=23.333;MAF_USDA=19.412
NC_035080.1	53336098	.	A	G	.	.	MAF_USDA=15.294
NC_035080.1	53336101	.	C	A	.	.	MAF_USDA=15.294
NC_035080.1	53336170	.	A	G	.	.	MAF_USDA=3.333
NC_035080.1	53336199	.	C	T	.	.	MAF_INRAE=24.167;MAF_USDA=4.706
NC_035080.1	53336262	.	A	T	.	.	MAF_INRAE=8.333
NC_035080.1	53336268	.	T	A	.	.	MAF_INRAE=8.333
NC_035080.1	53336329	.	G	T	.	.	MAF_USDA=1.639
NC_035080.1	53336414	.	C	A	.	.	MAF_INRAE=7.5;MAF_USDA=5.0
NC_035080.1	53336444	.	T	A	.	.	MAF_USDA=8.333
NC_035080.1	53336466	.	C	G	.	.	MAF_INRAE=30.0
NC_035080.1	53336473	.	G	A	.	.	MAF_USDA=3.279
NC_035080.1	53336562	.	C	T	.	.	MAF_INRAE=30.0;MAF_USDA=25.882
NC_035080.1	53336575	.	A	G	.	.	MAF_USDA=5.738
NC_035080.1	53336578	.	C	T	.	.	MAF_INRAE=24.167;MAF_USDA=7.059
NC_035080.1	53336624	.	A	C	.	.	MAF_INRAE=7.5;MAF_USDA=4.918
NC_035080.1	53336625	.	G	T	.	.	MAF_INRAE=15.0;MAF_USDA=4.118
NC_035080.1	53336648	.	T	C	.	.	MAF_USDA=6.557
NC_035080.1	53336649	.	A	T	.	.	MAF_INRAE=5.833;MAF_USDA=20.588
NC_035080.1	53336692	.	C	A	.	.	MAF_INRAE=30.0;MAF_USDA=26.471
NC_035080.1	53336742	.	G	T	.	.	MAF_INRAE=4.167
NC_035080.1	53336778	.	A	G	.	.	MAF_INRAE=30.0;MAF_USDA=25.294
NC_035080.1	53336844	.	T	A	.	.	MAF_USDA=2.083
NC_035080.1	53336879	.	C	G	.	.	MAF_INRAE=5.833;MAF_USDA=24.118
NC_035080.1	53336885	.	T	G	.	.	MAF_INRAE=31.646;MAF_USDA=42.941
NC_035080.1	53336961	.	G	A	.	.	MAF_INRAE=31.646;MAF_USDA=29.412
NC_035080.1	53336967	.	A	C	.	.	MAF_USDA=12.941
NC_035080.1	53337054	.	G	A	.	.	MAF_INRAE=10.833;MAF_USDA=4.167
NC_035080.1	53337098	.	A	C	.	.	MAF_USDA=2.459
NC_035080.1	53337114	.	T	C	.	.	MAF_USDA=12.941
NC_035080.1	53337140	.	A	T	.	.	MAF_INRAE=15.0;MAF_USDA=4.706
NC_035080.1	53337175	.	A	T	.	.	MAF_INRAE=30.38;MAF_USDA=41.176
NC_035080.1	53337317	.	T	C	.	.	MAF_USDA=28.235
NC_035080.1	53338113	.	G	A	.	.	MAF_USDA=35.417
NC_035080.1	53338263	.	G	A	.	.	MAF_INRAE=5.263;MAF_USDA=21.311
NC_035080.1	53338306	.	G	A	.	.	MAF_INRAE=9.167;MAF_USDA=13.934
NC_035080.1	53338579	.	G	T	.	.	MAF_USDA=2.459
NC_035080.1	53338616	.	C	T	.	.	MAF_USDA=9.412
NC_035080.1	53338704	.	G	A	.	.	MAF_USDA=1.639
NC_035080.1	53338765	.	T	A	.	.	MAF_USDA=4.918
NC_035080.1	53338774	.	A	T	.	.	MAF_USDA=3.279
NC_035080.1	53338794	.	A	C	.	.	MAF_INRAE=5.833;MAF_USDA=18.235
NC_035080.1	53338842	.	C	T	.	.	MAF_INRAE=5.833;MAF_USDA=14.118
NC_035080.1	53338898	.	A	G	.	.	MAF_INRAE=27.215;MAF_USDA=3.529
NC_035080.1	53338900	.	A	C	.	.	MAF_INRAE=30.0;MAF_USDA=18.824
NC_035080.1	53338906	.	C	T	.	.	MAF_INRAE=5.833;MAF_USDA=9.412
NC_035080.1	53338921	.	T	C	.	.	MAF_INRAE=19.167
NC_035080.1	53339241	.	A	G	.	.	MAF_INRAE=48.101;MAF_USDA=47.647
NC_035080.1	53339247	.	C	A	.	.	MAF_USDA=3.279
NC_035080.1	53339272	.	A	G	.	.	MAF_INRAE=32.278;MAF_USDA=25.882
NC_035080.1	53339319	.	C	T	.	.	MAF_INRAE=28.481;MAF_USDA=26.471
NC_035080.1	53339442	.	G	T	.	.	MAF_INRAE=48.734;MAF_USDA=45.882
NC_035080.1	53339444	.	G	A	.	.	MAF_USDA=4.098
NC_035080.1	53339479	.	G	C	.	.	MAF_INRAE=5.263
NC_035080.1	53339757	.	T	G	.	.	MAF_USDA=3.279
NC_035080.1	53339766	.	C	T	.	.	MAF_USDA=3.279
NC_035080.1	53339773	.	C	A	.	.	MAF_USDA=2.941
NC_035080.1	53339847	.	G	A	.	.	MAF_USDA=4.118
NC_035080.1	53339933	.	T	G	.	.	MAF_INRAE=25.316;MAF_USDA=40.0
NC_035080.1	53339938	.	T	C	.	.	MAF_INRAE=25.316;MAF_USDA=33.529
NC_035080.1	53340061	.	T	A	.	.	MAF_USDA=3.529
NC_035080.1	53340070	.	T	C	.	.	MAF_INRAE=36.076;MAF_USDA=45.882
NC_035080.1	53340107	.	T	A	.	.	MAF_INRAE=47.468;MAF_USDA=44.118
NC_035080.1	53340126	.	A	G	.	.	MAF_INRAE=5.833
NC_035080.1	53340127	.	A	G	.	.	MAF_INRAE=25.316;MAF_USDA=37.059
NC_035080.1	53340145	.	G	A	.	.	MAF_INRAE=19.167;MAF_USDA=25.0
NC_035080.1	53340153	.	T	A	.	.	MAF_INRAE=25.316;MAF_USDA=32.941
NC_035080.1	53340155	.	G	T	.	.	MAF_INRAE=25.0;MAF_USDA=34.118
NC_035080.1	53340168	.	T	C	.	.	MAF_INRAE=25.316;MAF_USDA=33.529
NC_035080.1	53340176	.	C	T	.	.	MAF_INRAE=25.316;MAF_USDA=36.471
NC_035080.1	53340194	.	A	G	.	.	MAF_INRAE=25.316;MAF_USDA=37.647
NC_035080.1	53340212	.	A	G	.	.	MAF_USDA=2.459
NC_035080.1	53340284	.	A	G	.	.	MAF_INRAE=25.316;MAF_USDA=38.824
NC_035080.1	53340309	.	T	C	.	.	MAF_USDA=7.377
NC_035080.1	53340318	.	C	G	.	.	MAF_INRAE=27.215;MAF_USDA=6.471
NC_035080.1	53340321	.	T	C	.	.	MAF_INRAE=24.167;MAF_USDA=6.471
NC_035080.1	53340378	.	C	T	.	.	MAF_INRAE=27.848;MAF_USDA=38.824
NC_035080.1	53340390	.	G	A	.	.	MAF_INRAE=10.833;MAF_USDA=3.529
NC_035080.1	53340415	.	G	T	.	.	MAF_INRAE=42.405;MAF_USDA=41.176
NC_035080.1	53340419	.	C	T	.	.	MAF_INRAE=14.167;MAF_USDA=11.475
NC_035080.1	53340429	.	G	A	.	.	MAF_INRAE=48.101;MAF_USDA=18.75
NC_035080.1	53340441	.	C	A	.	.	MAF_INRAE=5.833
NC_035080.1	53340481	.	G	A	.	.	MAF_INRAE=36.842;MAF_USDA=25.0
NC_035080.1	53340493	.	T	G	.	.	MAF_INRAE=6.667
NC_035080.1	53340497	.	C	T	.	.	MAF_INRAE=4.167
NC_035080.1	53340510	.	G	A	.	.	MAF_INRAE=5.0;MAF_USDA=2.459
NC_035080.1	53340514	.	C	T	.	.	MAF_INRAE=3.333
NC_035080.1	53340538	.	T	A	.	.	MAF_USDA=35.882
NC_035080.1	53340583	.	G	A	.	.	MAF_INRAE=16.456;MAF_USDA=29.412
NC_035080.1	53340614	.	G	A	.	.	MAF_INRAE=11.392;MAF_USDA=12.295
NC_035080.1	53340654	.	T	C	.	.	MAF_USDA=5.738
NC_035080.1	53340659	.	G	A	.	.	MAF_USDA=1.639
NC_035080.1	53340664	.	T	C	.	.	MAF_INRAE=29.114;MAF_USDA=32.941
NC_035080.1	53340675	.	A	G	.	.	MAF_USDA=3.279
NC_035080.1	53340696	.	G	A	.	.	MAF_INRAE=49.367;MAF_USDA=25.0
NC_035080.1	53340697	.	G	C	.	.	MAF_INRAE=47.5;MAF_USDA=25.0
NC_035080.1	53340716	.	T	C	.	.	MAF_INRAE=37.975;MAF_USDA=18.75
NC_035080.1	53340724	.	A	T	.	.	MAF_INRAE=36.709;MAF_USDA=15.882
NC_035080.1	53340747	.	A	T	.	.	MAF_INRAE=10.759;MAF_USDA=2.459
NC_035080.1	53340759	.	C	A	.	.	MAF_INRAE=14.167
NC_035080.1	53340767	.	A	G	.	.	MAF_INRAE=28.333;MAF_USDA=30.588
NC_035080.1	53340771	.	C	A	.	.	MAF_INRAE=6.667;MAF_USDA=20.0
NC_035080.1	53340780	.	G	A	.	.	MAF_INRAE=13.333;MAF_USDA=12.295
NC_035080.1	53340785	.	G	T	.	.	MAF_USDA=6.557
NC_035080.1	53340797	.	G	A	.	.	MAF_INRAE=26.582;MAF_USDA=3.529
NC_035080.1	53340809	.	G	T	.	.	MAF_INRAE=44.304;MAF_USDA=34.706
NC_035080.1	53340836	.	A	G	.	.	MAF_USDA=2.459
NC_035080.1	53340837	.	C	T	.	.	MAF_USDA=4.118
NC_035080.1	53340842	.	C	T	.	.	MAF_USDA=2.459
NC_035080.1	53340853	.	G	A	.	.	MAF_INRAE=31.013;MAF_USDA=35.882
NC_035080.1	53340854	.	C	T	.	.	MAF_USDA=2.459
NC_035080.1	53340973	.	C	T	.	.	MAF_INRAE=31.013;MAF_USDA=35.294
NC_035080.1	53340991	.	A	G	.	.	MAF_USDA=3.529
NC_035080.1	53340993	.	G	T	.	.	MAF_USDA=14.706
NC_035080.1	53341009	.	G	T	.	.	MAF_INRAE=42.405;MAF_USDA=37.059
NC_035080.1	53341020	.	A	G	.	.	MAF_INRAE=31.013;MAF_USDA=33.529
NC_035080.1	53341021	.	A	C	.	.	MAF_INRAE=20.0;MAF_USDA=24.118
NC_035080.1	53341049	.	A	C	.	.	MAF_INRAE=31.013;MAF_USDA=34.118
NC_035080.1	53341052	.	G	A	.	.	MAF_USDA=2.459
NC_035080.1	53341063	.	G	A	.	.	MAF_INRAE=31.013;MAF_USDA=32.353
NC_035080.1	53341066	.	A	G	.	.	MAF_INRAE=30.833;MAF_USDA=32.353
NC_035080.1	53341100	.	G	T	.	.	MAF_INRAE=31.013;MAF_USDA=31.765
NC_035080.1	53341106	.	T	G	.	.	MAF_INRAE=25.316;MAF_USDA=33.529
NC_035080.1	53341114	.	T	C	.	.	MAF_INRAE=8.333;MAF_USDA=11.475
NC_035080.1	53341143	.	C	T	.	.	MAF_USDA=3.529
NC_035080.1	53341144	.	C	A	.	.	MAF_USDA=3.529
NC_035080.1	53341156	.	C	T	.	.	MAF_INRAE=24.684;MAF_USDA=37.059
NC_035080.1	53341249	.	A	T	.	.	MAF_INRAE=19.62;MAF_USDA=26.23
NC_035080.1	53341251	.	C	T	.	.	MAF_USDA=2.083
NC_035080.1	53341260	.	A	C	.	.	MAF_INRAE=31.013;MAF_USDA=33.529
NC_035080.1	53341278	.	G	T	.	.	MAF_USDA=1.639
NC_035080.1	53341286	.	G	T	.	.	MAF_INRAE=31.013;MAF_USDA=32.941
NC_035080.1	53341310	.	A	C	.	.	MAF_USDA=4.918
NC_035080.1	53341349	.	T	G	.	.	MAF_INRAE=31.013;MAF_USDA=12.5
NC_035080.1	53341364	.	A	G	.	.	MAF_USDA=1.639
NC_035080.1	53341459	.	G	C	.	.	MAF_INRAE=27.215;MAF_USDA=5.882
NC_035080.1	53341533	.	G	A	.	.	MAF_USDA=30.0
NC_035080.1	53341660	.	T	G	.	.	MAF_USDA=18.75
NC_035080.1	53341957	.	C	T	.	.	MAF_USDA=6.25
NC_035080.1	53341964	.	C	T	.	.	MAF_USDA=29.167
NC_035080.1	53342144	.	C	T	.	.	MAF_USDA=4.167
NC_035080.1	53342155	.	A	G	.	.	MAF_USDA=40.833
NC_035080.1	53342195	.	A	G	.	.	MAF_USDA=5.882
NC_035080.1	53342262	.	A	G	.	.	MAF_USDA=2.941
NC_035080.1	53342341	.	A	G	.	.	MAF_USDA=4.118
NC_035080.1	53342352	.	C	A	.	.	MAF_INRAE=42.405;MAF_USDA=42.353
NC_035080.1	53342453	.	G	A	.	.	MAF_INRAE=48.734;MAF_USDA=40.588
NC_035080.1	53342517	.	A	C	.	.	MAF_INRAE=13.291;MAF_USDA=1.639
NC_035080.1	53342521	.	A	G	.	.	MAF_INRAE=14.167;MAF_USDA=11.176
NC_035080.1	53342582	.	C	A	.	.	MAF_INRAE=46.203;MAF_USDA=31.176
NC_035080.1	53342632	.	G	T	.	.	MAF_USDA=2.459
NC_035080.1	53342799	.	C	A	.	.	MAF_USDA=2.459
NC_035080.1	53342804	.	C	A	.	.	MAF_USDA=2.459
NC_035080.1	53342824	.	A	C	.	.	MAF_INRAE=31.013;MAF_USDA=31.176
NC_035080.1	53342851	.	T	G	.	.	MAF_INRAE=27.215;MAF_USDA=5.294
NC_035080.1	53342878	.	G	T	.	.	MAF_INRAE=25.316;MAF_USDA=40.0
NC_035080.1	53342925	.	G	A	.	.	MAF_USDA=22.917
NC_035080.1	53342926	.	G	A	.	.	MAF_USDA=3.529
NC_035080.1	53342940	.	G	A	.	.	MAF_INRAE=15.19;MAF_USDA=9.836
NC_035080.1	53343011	.	A	T	.	.	MAF_INRAE=16.456;MAF_USDA=8.333
NC_035080.1	53343029	.	G	T	.	.	MAF_INRAE=27.848;MAF_USDA=20.833
NC_035080.1	53343074	.	A	G	.	.	MAF_INRAE=16.456;MAF_USDA=19.412
NC_035080.1	53343102	.	C	A	.	.	MAF_INRAE=16.456;MAF_USDA=18.824
NC_035080.1	53343153	.	T	A	.	.	MAF_USDA=3.529
NC_035080.1	53343166	.	G	A	.	.	MAF_INRAE=26.316;MAF_USDA=4.167
NC_035080.1	53343341	.	A	G	.	.	MAF_INRAE=20.253;MAF_USDA=42.353
NC_035080.1	53343638	.	C	A	.	.	MAF_INRAE=15.823;MAF_USDA=2.459
NC_035080.1	53343648	.	A	C	.	.	MAF_INRAE=24.684;MAF_USDA=40.588
NC_035080.1	53343693	.	A	C	.	.	MAF_INRAE=18.987;MAF_USDA=37.705
NC_035080.1	53343831	.	C	T	.	.	MAF_INRAE=13.291;MAF_USDA=24.59
NC_035080.1	53343963	.	A	T	.	.	MAF_USDA=6.25
NC_035080.1	53344440	.	G	T	.	.	MAF_USDA=1.639
NC_035080.1	53344460	.	C	T	.	.	MAF_USDA=22.131
NC_035080.1	53344538	.	T	C	.	.	MAF_INRAE=13.291;MAF_USDA=24.59
NC_035080.1	53344567	.	G	A	.	.	MAF_INRAE=13.291;MAF_USDA=24.59
NC_035080.1	53344575	.	G	C	.	.	MAF_INRAE=13.291;MAF_USDA=22.131
NC_035080.1	53344618	.	A	C	.	.	MAF_INRAE=13.291;MAF_USDA=22.951
NC_035080.1	53344622	.	A	C	.	.	MAF_INRAE=7.5;MAF_USDA=17.059
NC_035080.1	53344642	.	T	A	.	.	MAF_INRAE=13.291;MAF_USDA=22.951
NC_035080.1	53344649	.	A	T	.	.	MAF_INRAE=13.291;MAF_USDA=22.951
NC_035080.1	53344678	.	G	T	.	.	MAF_INRAE=15.19;MAF_USDA=2.459
NC_035080.1	53344686	.	A	G	.	.	MAF_USDA=2.459
NC_035080.1	53344798	.	A	G	.	.	MAF_USDA=3.529
NC_035080.1	53344891	.	T	A	.	.	MAF_USDA=1.639
NC_035080.1	53345004	.	T	G	.	.	MAF_USDA=15.882
NC_035080.1	53345080	.	T	A	.	.	MAF_INRAE=7.5;MAF_USDA=9.836
NC_035080.1	53345121	.	T	G	.	.	MAF_USDA=2.459
NC_035080.1	53345179	.	A	G	.	.	MAF_INRAE=35.443;MAF_USDA=43.529
NC_035080.1	53345260	.	A	T	.	.	MAF_INRAE=8.333;MAF_USDA=13.115
NC_035080.1	53345349	.	A	G	.	.	MAF_USDA=2.459
NC_035080.1	53345425	.	G	T	.	.	MAF_USDA=2.083
NC_035080.1	53345440	.	C	T	.	.	MAF_USDA=1.639
NC_035080.1	53345444	.	G	A	.	.	MAF_USDA=2.459
NC_035080.1	53345462	.	G	C	.	.	MAF_INRAE=13.291;MAF_USDA=17.059
NC_035080.1	53345487	.	T	C	.	.	MAF_USDA=4.918
NC_035080.1	53345502	.	C	A	.	.	MAF_USDA=11.176
NC_035080.1	53345545	.	G	C	.	.	MAF_INRAE=15.0;MAF_USDA=5.294
NC_035080.1	53345905	.	G	T	.	.	MAF_INRAE=13.291;MAF_USDA=16.471
NC_035080.1	53346013	.	G	A	.	.	MAF_INRAE=15.0;MAF_USDA=7.059
NC_035080.1	53346024	.	T	G	.	.	MAF_INRAE=13.291;MAF_USDA=19.412
NC_035080.1	53346035	.	T	C	.	.	MAF_INRAE=38.608;MAF_USDA=10.0
NC_035080.1	53346037	.	T	C	.	.	MAF_INRAE=13.291;MAF_USDA=19.412
NC_035080.1	53346046	.	A	G	.	.	MAF_INRAE=13.291;MAF_USDA=17.059
NC_035080.1	53346077	.	T	G	.	.	MAF_INRAE=25.316;MAF_USDA=28.235
NC_035080.1	53346083	.	C	T	.	.	MAF_INRAE=13.291;MAF_USDA=17.059
NC_035080.1	53346084	.	A	G	.	.	MAF_INRAE=7.5;MAF_USDA=18.824
NC_035080.1	53346097	.	A	G	.	.	MAF_USDA=2.459
NC_035080.1	53346098	.	C	G	.	.	MAF_INRAE=13.291;MAF_USDA=17.059
NC_035080.1	53346127	.	C	A	.	.	MAF_USDA=2.083
NC_035080.1	53346153	.	G	A	.	.	MAF_USDA=1.639
NC_035080.1	53346221	.	G	A	.	.	MAF_INRAE=13.291;MAF_USDA=15.294
NC_035080.1	53346239	.	T	A	.	.	MAF_INRAE=13.291;MAF_USDA=17.059
NC_035080.1	53346246	.	C	T	.	.	MAF_USDA=2.459
NC_035080.1	53346247	.	C	A	.	.	MAF_INRAE=13.291;MAF_USDA=17.059
NC_035080.1	53346268	.	G	A	.	.	MAF_INRAE=15.823;MAF_USDA=2.5
NC_035080.1	53346274	.	G	T	.	.	MAF_INRAE=13.291;MAF_USDA=19.643
NC_035080.1	53346285	.	T	C	.	.	MAF_USDA=2.083
NC_035080.1	53346286	.	A	G	.	.	MAF_INRAE=13.291;MAF_USDA=17.857
NC_035080.1	53346359	.	C	T	.	.	MAF_USDA=11.176
NC_035080.1	53346388	.	C	A	.	.	MAF_USDA=11.176
NC_035080.1	53346389	.	G	T	.	.	MAF_USDA=1.639
NC_035080.1	53346446	.	T	G	.	.	MAF_INRAE=13.291;MAF_USDA=16.471
NC_035080.1	53346492	.	T	G	.	.	MAF_INRAE=13.291;MAF_USDA=18.452
NC_035080.1	53346495	.	G	A	.	.	MAF_USDA=35.417
NC_035080.1	53346536	.	A	G	.	.	MAF_USDA=1.639
NC_035080.1	53346551	.	A	G	.	.	MAF_INRAE=13.291;MAF_USDA=16.471
NC_035080.1	53346552	.	T	G	.	.	MAF_INRAE=7.5;MAF_USDA=18.235
NC_035080.1	53346652	.	T	G	.	.	MAF_USDA=4.918
NC_035080.1	53346692	.	G	A	.	.	MAF_INRAE=8.333
NC_035080.1	53346728	.	T	G	.	.	MAF_INRAE=7.5
NC_035080.1	53346730	.	G	T	.	.	MAF_USDA=5.738
NC_035080.1	53346732	.	T	G	.	.	MAF_INRAE=3.333
NC_035080.1	53346733	.	C	T	.	.	MAF_INRAE=3.333
NC_035080.1	53346734	.	C	G	.	.	MAF_INRAE=3.333
NC_035080.1	53347000	.	T	C	.	.	MAF_INRAE=13.291;MAF_USDA=17.059
NC_035080.1	53347059	.	G	A	.	.	MAF_INRAE=8.333;MAF_USDA=13.115
NC_035080.1	53347128	.	A	T	.	.	MAF_USDA=2.459
NC_035080.1	53347132	.	C	A	.	.	MAF_INRAE=38.608;MAF_USDA=10.0
NC_035080.1	53347152	.	T	G	.	.	MAF_USDA=2.459
NC_035080.1	53347410	.	T	A	.	.	MAF_INRAE=26.316;MAF_USDA=4.167
NC_035080.1	53347415	.	C	A	.	.	MAF_USDA=11.176
NC_035080.1	53347452	.	A	T	.	.	MAF_INRAE=25.316;MAF_USDA=27.647
NC_035080.1	53347545	.	C	T	.	.	MAF_USDA=1.639
NC_035080.1	53347574	.	G	T	.	.	MAF_USDA=2.459
NC_035080.1	53347583	.	T	G	.	.	MAF_INRAE=7.5
NC_035080.1	53347694	.	A	G	.	.	MAF_USDA=1.639
NC_035080.1	53347842	.	T	C	.	.	MAF_INRAE=10.759;MAF_USDA=28.824
NC_035080.1	53347846	.	T	G	.	.	MAF_USDA=4.118
NC_035080.1	53347875	.	G	A	.	.	MAF_USDA=2.083
NC_035080.1	53347965	.	T	A	.	.	MAF_INRAE=13.291;MAF_USDA=15.882
NC_035080.1	53348005	.	A	C	.	.	MAF_INRAE=10.833;MAF_USDA=4.706
NC_035080.1	53348137	.	T	G	.	.	MAF_USDA=2.941
NC_035080.1	53348164	.	G	A	.	.	MAF_INRAE=13.291;MAF_USDA=13.529
NC_035080.1	53348169	.	A	C	.	.	MAF_USDA=1.639
NC_035080.1	53348285	.	A	C	.	.	MAF_USDA=3.279
NC_035080.1	53348321	.	C	T	.	.	MAF_USDA=11.176
NC_035080.1	53348340	.	T	A	.	.	MAF_INRAE=13.291;MAF_USDA=15.882
NC_035080.1	53348413	.	C	G	.	.	MAF_USDA=6.557
NC_035080.1	53348416	.	A	T	.	.	MAF_INRAE=13.291
NC_035080.1	53348418	.	C	A	.	.	MAF_INRAE=7.5;MAF_USDA=18.852
NC_035080.1	53348497	.	A	G	.	.	MAF_USDA=5.738
NC_035080.1	53348540	.	G	T	.	.	MAF_USDA=2.459
NC_035080.1	53348571	.	G	A	.	.	MAF_USDA=3.279
NC_035080.1	53348665	.	C	A	.	.	MAF_INRAE=7.5;MAF_USDA=11.765
NC_035080.1	53348807	.	C	A	.	.	MAF_INRAE=10.759;MAF_USDA=27.059
NC_035080.1	53348810	.	C	A	.	.	MAF_USDA=41.667
NC_035080.1	53348812	.	G	C	.	.	MAF_USDA=41.667
NC_035080.1	53348815	.	G	C	.	.	MAF_INRAE=5.833;MAF_USDA=41.667
NC_035080.1	53348824	.	G	T	.	.	MAF_USDA=5.738
NC_035080.1	53348973	.	C	T	.	.	MAF_USDA=35.417
NC_035080.1	53348979	.	G	A	.	.	MAF_USDA=6.25
NC_035080.1	53348998	.	T	C	.	.	MAF_USDA=5.738
NC_035080.1	53348999	.	G	A	.	.	MAF_USDA=5.738
NC_035080.1	53349079	.	G	T	.	.	MAF_USDA=8.333
NC_035080.1	53349126	.	A	G	.	.	MAF_USDA=4.167
NC_035080.1	53349220	.	C	T	.	.	MAF_USDA=5.833
NC_035080.1	53349285	.	G	A	.	.	MAF_USDA=5.085
NC_035080.1	53349294	.	C	T	.	.	MAF_USDA=4.167
NC_035080.1	53349373	.	T	C	.	.	MAF_INRAE=12.658;MAF_USDA=16.667
NC_035080.1	53349381	.	A	C	.	.	MAF_INRAE=12.658;MAF_USDA=17.059
NC_035080.1	53349389	.	A	G	.	.	MAF_USDA=5.738
NC_035080.1	53349403	.	C	A	.	.	MAF_USDA=5.738
NC_035080.1	53349404	.	T	C	.	.	MAF_INRAE=21.519;MAF_USDA=13.934
NC_035080.1	53349468	.	G	A	.	.	MAF_INRAE=13.291;MAF_USDA=17.059
NC_035080.1	53349491	.	A	C	.	.	MAF_USDA=1.639
NC_035080.1	53349495	.	T	G	.	.	MAF_INRAE=15.823;MAF_USDA=2.459
NC_035080.1	53349533	.	C	A	.	.	MAF_INRAE=13.291;MAF_USDA=17.059
NC_035080.1	53349578	.	G	T	.	.	MAF_INRAE=13.291;MAF_USDA=11.475
NC_035080.1	53349616	.	T	G	.	.	MAF_INRAE=13.291;MAF_USDA=20.492
NC_035080.1	53349666	.	C	A	.	.	MAF_INRAE=13.333;MAF_USDA=11.765
NC_035080.1	53349677	.	A	C	.	.	MAF_USDA=8.197
NC_035080.1	53349680	.	C	A	.	.	MAF_USDA=4.918
NC_035080.1	53349727	.	T	C	.	.	MAF_INRAE=35.443;MAF_USDA=38.525
NC_035080.1	53349771	.	C	T	.	.	MAF_INRAE=17.089;MAF_USDA=27.647
NC_035080.1	53349774	.	A	G	.	.	MAF_INRAE=35.443;MAF_USDA=28.235
NC_035080.1	53349969	.	G	C	.	.	MAF_INRAE=40.506;MAF_USDA=27.647
NC_035080.1	53350037	.	T	C	.	.	MAF_INRAE=11.392;MAF_USDA=9.836
NC_035080.1	53350199	.	G	C	.	.	MAF_INRAE=8.333;MAF_USDA=3.279
NC_035080.1	53350296	.	T	G	.	.	MAF_INRAE=20.0;MAF_USDA=16.471
NC_035080.1	53350326	.	A	C	.	.	MAF_USDA=6.471
NC_035080.1	53350344	.	C	A	.	.	MAF_USDA=4.098
NC_035080.1	53350372	.	T	C	.	.	MAF_USDA=5.738
NC_035080.1	53350431	.	C	T	.	.	MAF_INRAE=19.62;MAF_USDA=25.882
NC_035080.1	53350472	.	T	A	.	.	MAF_INRAE=2.5;MAF_USDA=5.294
NC_035080.1	53350491	.	G	A	.	.	MAF_USDA=4.918
NC_035080.1	53350564	.	G	A	.	.	MAF_USDA=6.557
NC_035080.1	53350575	.	A	T	.	.	MAF_INRAE=37.342;MAF_USDA=47.059
NC_035080.1	53350607	.	G	T	.	.	MAF_USDA=5.738
NC_035080.1	53350616	.	G	T	.	.	MAF_INRAE=33.544;MAF_USDA=15.882
NC_035080.1	53350676	.	G	A	.	.	MAF_USDA=2.459
NC_035080.1	53350689	.	C	A	.	.	MAF_INRAE=2.5;MAF_USDA=8.824
NC_035080.1	53350758	.	T	C	.	.	MAF_INRAE=19.167;MAF_USDA=6.557
NC_035080.1	53350794	.	G	C	.	.	MAF_USDA=4.918
NC_035080.1	53350845	.	T	C	.	.	MAF_INRAE=2.5;MAF_USDA=5.294
NC_035080.1	53350858	.	G	A	.	.	MAF_INRAE=20.886;MAF_USDA=31.176
NC_035080.1	53350863	.	A	T	.	.	MAF_INRAE=11.392;MAF_USDA=2.459
NC_035080.1	53350881	.	G	T	.	.	MAF_USDA=2.459
NC_035080.1	53350913	.	T	C	.	.	MAF_INRAE=46.835;MAF_USDA=42.353
NC_035080.1	53350936	.	G	C	.	.	MAF_INRAE=46.835;MAF_USDA=34.706
NC_035080.1	53350945	.	A	G	.	.	MAF_INRAE=20.0;MAF_USDA=6.557
NC_035080.1	53350958	.	G	C	.	.	MAF_USDA=12.353
NC_035080.1	53350960	.	C	T	.	.	MAF_INRAE=24.051;MAF_USDA=38.235
NC_035080.1	53350967	.	G	T	.	.	MAF_INRAE=24.167;MAF_USDA=18.852
NC_035080.1	53351017	.	T	C	.	.	MAF_USDA=2.941
NC_035080.1	53351115	.	G	A	.	.	MAF_INRAE=43.671;MAF_USDA=47.059
NC_035080.1	53351126	.	G	T	.	.	MAF_INRAE=41.772;MAF_USDA=35.882
NC_035080.1	53351143	.	T	C	.	.	MAF_USDA=11.475
NC_035080.1	53351148	.	C	T	.	.	MAF_USDA=8.235
NC_035080.1	53351168	.	C	A	.	.	MAF_USDA=1.639
NC_035080.1	53351178	.	T	G	.	.	MAF_INRAE=4.167
NC_035080.1	53351194	.	A	C	.	.	MAF_INRAE=45.57;MAF_USDA=46.471
NC_035080.1	53351245	.	T	C	.	.	MAF_USDA=10.588
NC_035080.1	53351246	.	G	T	.	.	MAF_USDA=10.588
NC_035080.1	53351254	.	T	C	.	.	MAF_USDA=2.459
NC_035080.1	53351261	.	C	A	.	.	MAF_INRAE=9.494;MAF_USDA=2.941
NC_035080.1	53351277	.	G	A	.	.	MAF_USDA=15.882
NC_035080.1	53351337	.	A	G	.	.	MAF_INRAE=2.5;MAF_USDA=4.706
NC_035080.1	53351346	.	G	A	.	.	MAF_INRAE=8.333;MAF_USDA=4.918
NC_035080.1	53351392	.	C	A	.	.	MAF_INRAE=49.367;MAF_USDA=47.059
NC_035080.1	53351397	.	A	T	.	.	MAF_INRAE=39.873;MAF_USDA=45.882
NC_035080.1	53351399	.	C	A	.	.	MAF_USDA=7.377
NC_035080.1	53351415	.	C	G	.	.	MAF_USDA=4.918
NC_035080.1	53351533	.	G	A	.	.	MAF_INRAE=19.167;MAF_USDA=8.197
NC_035080.1	53351542	.	A	C	.	.	MAF_USDA=5.738
NC_035080.1	53351613	.	G	C	.	.	MAF_INRAE=33.544;MAF_USDA=4.118
NC_035080.1	53351621	.	A	G	.	.	MAF_INRAE=43.038;MAF_USDA=17.059
NC_035080.1	53351658	.	G	T	.	.	MAF_INRAE=26.582;MAF_USDA=42.353
NC_035080.1	53351681	.	C	T	.	.	MAF_INRAE=22.785;MAF_USDA=27.059
NC_035080.1	53351701	.	G	A	.	.	MAF_INRAE=8.861;MAF_USDA=10.588
NC_035080.1	53351755	.	C	G	.	.	MAF_INRAE=48.734;MAF_USDA=26.471
NC_035080.1	53351756	.	C	G	.	.	MAF_INRAE=42.5;MAF_USDA=26.471
NC_035080.1	53351778	.	C	T	.	.	MAF_USDA=5.738
NC_035080.1	53351834	.	A	G	.	.	MAF_INRAE=10.526
NC_035080.1	53351998	.	A	C	.	.	MAF_INRAE=13.291;MAF_USDA=19.672
NC_035080.1	53352001	.	C	G	.	.	MAF_INRAE=32.278;MAF_USDA=40.984
NC_035080.1	53352141	.	A	T	.	.	MAF_USDA=10.119
NC_035080.1	53352144	.	C	T	.	.	MAF_INRAE=12.025;MAF_USDA=2.5
NC_035080.1	53352152	.	T	G	.	.	MAF_INRAE=32.911;MAF_USDA=35.833
NC_035080.1	53352172	.	G	A	.	.	MAF_INRAE=20.0
NC_035080.1	53352177	.	C	A	.	.	MAF_USDA=2.459
NC_035080.1	53352387	.	G	A	.	.	MAF_INRAE=15.0;MAF_USDA=16.471
NC_035080.1	53352402	.	T	C	.	.	MAF_INRAE=13.291
NC_035080.1	53352403	.	A	G	.	.	MAF_INRAE=19.167;MAF_USDA=9.836
NC_035080.1	53352416	.	T	A	.	.	MAF_INRAE=20.0;MAF_USDA=11.475
NC_035080.1	53352459	.	A	C	.	.	MAF_INRAE=48.734;MAF_USDA=22.941
NC_035080.1	53352467	.	T	A	.	.	MAF_INRAE=48.734;MAF_USDA=28.235
NC_035080.1	53352468	.	A	T	.	.	MAF_INRAE=33.544;MAF_USDA=4.098
NC_035080.1	53352485	.	T	A	.	.	MAF_USDA=1.639
NC_035080.1	53352604	.	A	G	.	.	MAF_USDA=6.557
NC_035080.1	53352829	.	T	A	.	.	MAF_USDA=2.083
NC_035080.1	53352830	.	A	T	.	.	MAF_USDA=14.118
NC_035080.1	53352832	.	T	A	.	.	MAF_USDA=2.459
NC_035080.1	53352839	.	A	T	.	.	MAF_INRAE=23.333;MAF_USDA=18.824
NC_035080.1	53352897	.	G	T	.	.	MAF_INRAE=1.667;MAF_USDA=12.941
NC_035080.1	53352910	.	T	G	.	.	MAF_INRAE=39.873;MAF_USDA=38.824
NC_035080.1	53353003	.	T	G	.	.	MAF_USDA=1.639
NC_035080.1	53353131	.	C	T	.	.	MAF_USDA=1.639
NC_035080.1	53353132	.	G	A	.	.	MAF_INRAE=26.316;MAF_USDA=4.706
NC_035080.1	53353366	.	A	G	.	.	MAF_INRAE=2.5;MAF_USDA=15.882
NC_035080.1	53353434	.	G	T	.	.	MAF_INRAE=5.833;MAF_USDA=1.639
NC_035080.1	53353541	.	G	A	.	.	MAF_USDA=4.098
NC_035080.1	53353732	.	T	G	.	.	MAF_INRAE=44.937;MAF_USDA=22.941
NC_035080.1	53353745	.	C	A	.	.	MAF_INRAE=39.241;MAF_USDA=32.941
NC_035080.1	53353747	.	C	A	.	.	MAF_INRAE=39.167;MAF_USDA=28.235
NC_035080.1	53353817	.	T	C	.	.	MAF_INRAE=25.0;MAF_USDA=31.765
NC_035080.1	53353842	.	A	C	.	.	MAF_INRAE=15.823;MAF_USDA=9.836
NC_035080.1	53353861	.	G	T	.	.	MAF_USDA=1.639
NC_035080.1	53353880	.	G	T	.	.	MAF_USDA=1.667
NC_035080.1	53353885	.	G	A	.	.	MAF_USDA=2.083
NC_035080.1	53353893	.	A	G	.	.	MAF_INRAE=39.241;MAF_USDA=31.548
NC_035080.1	53353909	.	G	C	.	.	MAF_INRAE=17.5;MAF_USDA=26.19
NC_035080.1	53354079	.	C	T	.	.	MAF_USDA=3.279
NC_035080.1	53354080	.	T	G	.	.	MAF_USDA=3.279
NC_035080.1	53354081	.	C	T	.	.	MAF_USDA=4.118
NC_035080.1	53354082	.	T	A	.	.	MAF_USDA=4.118
NC_035080.1	53354123	.	G	A	.	.	MAF_INRAE=19.62;MAF_USDA=35.294
NC_035080.1	53354152	.	G	T	.	.	MAF_USDA=3.529
NC_035080.1	53354156	.	A	C	.	.	MAF_INRAE=42.105;MAF_USDA=30.0
NC_035080.1	53354200	.	A	G	.	.	MAF_USDA=33.537
NC_035080.1	53354203	.	C	T	.	.	MAF_USDA=2.083
NC_035080.1	53354204	.	G	A	.	.	MAF_USDA=37.5
NC_035080.1	53354270	.	C	T	.	.	MAF_USDA=8.333
NC_035080.1	53354326	.	G	A	.	.	MAF_USDA=2.586
NC_035080.1	53354370	.	A	G	.	.	MAF_USDA=1.695
NC_035080.1	53354386	.	G	A	.	.	MAF_USDA=3.049
NC_035080.1	53354387	.	T	G	.	.	MAF_USDA=3.39
NC_035080.1	53354408	.	C	A	.	.	MAF_USDA=3.39
NC_035080.1	53354450	.	T	A	.	.	MAF_USDA=29.167
NC_035080.1	53354455	.	T	A	.	.	MAF_USDA=32.317
NC_035080.1	53354462	.	A	C	.	.	MAF_USDA=1.724
NC_035080.1	53354495	.	A	C	.	.	MAF_USDA=43.75
NC_035080.1	53354496	.	G	A	.	.	MAF_USDA=43.75
NC_035080.1	53354502	.	T	C	.	.	MAF_USDA=7.317
NC_035080.1	53354510	.	A	C	.	.	MAF_USDA=35.366
NC_035080.1	53354518	.	C	T	.	.	MAF_USDA=3.049
NC_035080.1	53354597	.	C	A	.	.	MAF_USDA=41.667
NC_035080.1	53354648	.	C	T	.	.	MAF_USDA=41.667
NC_035080.1	53354674	.	G	T	.	.	MAF_USDA=29.268
NC_035080.1	53354725	.	C	T	.	.	MAF_USDA=32.317
NC_035080.1	53354730	.	G	A	.	.	MAF_USDA=32.927
NC_035080.1	53354735	.	A	T	.	.	MAF_USDA=8.333
NC_035080.1	53354736	.	A	G	.	.	MAF_USDA=8.333
NC_035080.1	53354757	.	T	G	.	.	MAF_USDA=32.317
NC_035080.1	53354773	.	C	T	.	.	MAF_USDA=1.724
NC_035080.1	53354834	.	A	G	.	.	MAF_INRAE=33.544;MAF_USDA=37.647
NC_035080.1	53354909	.	C	G	.	.	MAF_INRAE=13.291;MAF_USDA=32.143
NC_035080.1	53354911	.	C	G	.	.	MAF_INRAE=7.5;MAF_USDA=31.548
NC_035080.1	53354912	.	A	G	.	.	MAF_INRAE=7.5;MAF_USDA=31.548
NC_035080.1	53354917	.	A	G	.	.	MAF_INRAE=26.667;MAF_USDA=32.143
NC_035080.1	53354940	.	A	G	.	.	MAF_INRAE=15.823;MAF_USDA=8.197
NC_035080.1	53354948	.	T	C	.	.	MAF_INRAE=15.823;MAF_USDA=8.197
NC_035080.1	53354997	.	G	T	.	.	MAF_USDA=12.353
NC_035080.1	53355092	.	C	T	.	.	MAF_INRAE=35.443;MAF_USDA=35.882
NC_035080.1	53355124	.	C	A	.	.	MAF_INRAE=5.833;MAF_USDA=4.118
NC_035080.1	53355133	.	G	A	.	.	MAF_USDA=1.639
NC_035080.1	53355148	.	C	T	.	.	MAF_USDA=2.083
NC_035080.1	53355176	.	G	A	.	.	MAF_USDA=1.639
NC_035080.1	53355181	.	C	T	.	.	MAF_USDA=16.471
NC_035080.1	53355247	.	T	A	.	.	MAF_INRAE=23.418;MAF_USDA=33.333
NC_035080.1	53355256	.	T	A	.	.	MAF_INRAE=19.167;MAF_USDA=7.377
NC_035080.1	53355257	.	G	T	.	.	MAF_INRAE=19.167;MAF_USDA=18.235
NC_035080.1	53355267	.	T	G	.	.	MAF_INRAE=13.291;MAF_USDA=32.941
NC_035080.1	53355296	.	A	T	.	.	MAF_USDA=1.639
NC_035080.1	53355385	.	C	T	.	.	MAF_INRAE=26.667;MAF_USDA=31.176
NC_035080.1	53355537	.	C	A	.	.	MAF_INRAE=10.833;MAF_USDA=3.279
NC_035080.1	53355578	.	C	G	.	.	MAF_USDA=1.639
NC_035080.1	53355597	.	T	C	.	.	MAF_USDA=33.929
NC_035080.1	53355657	.	T	C	.	.	MAF_USDA=33.333
NC_035080.1	53355711	.	G	T	.	.	MAF_INRAE=6.667;MAF_USDA=34.337
NC_035080.1	53355753	.	A	G	.	.	MAF_INRAE=26.667;MAF_USDA=30.723
NC_035080.1	53355757	.	C	T	.	.	MAF_INRAE=7.5
NC_035080.1	53355758	.	G	A	.	.	MAF_USDA=3.012
NC_035080.1	53355805	.	G	A	.	.	MAF_USDA=1.667
NC_035080.1	53355808	.	G	A	.	.	MAF_USDA=1.667
NC_035080.1	53355896	.	G	A	.	.	MAF_USDA=4.098
NC_035080.1	53355906	.	C	A	.	.	MAF_USDA=4.918
NC_035080.1	53355912	.	G	C	.	.	MAF_INRAE=9.167;MAF_USDA=3.279
NC_035080.1	53355924	.	C	A	.	.	MAF_USDA=1.639
NC_035080.1	53355964	.	G	T	.	.	MAF_INRAE=14.557;MAF_USDA=7.377
NC_035080.1	53356061	.	A	C	.	.	MAF_USDA=1.639
NC_035080.1	53356138	.	A	C	.	.	MAF_INRAE=16.456;MAF_USDA=9.412
NC_035080.1	53356160	.	T	G	.	.	MAF_INRAE=25.833;MAF_USDA=31.176
NC_035080.1	53356168	.	C	T	.	.	MAF_USDA=3.279
NC_035080.1	53356184	.	G	A	.	.	MAF_INRAE=13.291;MAF_USDA=34.118
NC_035080.1	53356395	.	C	T	.	.	MAF_USDA=2.459
NC_035080.1	53356398	.	G	C	.	.	MAF_INRAE=35.443;MAF_USDA=36.471
NC_035080.1	53356427	.	A	C	.	.	MAF_USDA=1.639
NC_035080.1	53356444	.	T	A	.	.	MAF_USDA=2.083
NC_035080.1	53356488	.	A	T	.	.	MAF_INRAE=27.5;MAF_USDA=30.588
NC_035080.1	53356528	.	C	T	.	.	MAF_USDA=1.639
NC_035080.1	53356558	.	A	G	.	.	MAF_INRAE=30.38;MAF_USDA=3.529
NC_035080.1	53356567	.	G	T	.	.	MAF_INRAE=26.667;MAF_USDA=31.176
NC_035080.1	53356574	.	T	A	.	.	MAF_INRAE=26.316;MAF_USDA=2.941
NC_035080.1	53356593	.	T	A	.	.	MAF_USDA=8.333
NC_035080.1	53356620	.	T	A	.	.	MAF_INRAE=46.667
NC_035080.1	53356624	.	T	A	.	.	MAF_INRAE=46.667
NC_035080.1	53356643	.	C	A	.	.	MAF_USDA=2.083
NC_035080.1	53356689	.	G	A	.	.	MAF_INRAE=29.114;MAF_USDA=3.529
NC_035080.1	53356789	.	C	T	.	.	MAF_INRAE=26.316;MAF_USDA=2.941
NC_035080.1	53356855	.	G	A	.	.	MAF_USDA=5.738
NC_035080.1	53357331	.	C	T	.	.	MAF_USDA=1.639
NC_035080.1	53357350	.	C	A	.	.	MAF_INRAE=22.785;MAF_USDA=24.118
NC_035080.1	53357384	.	G	A	.	.	MAF_INRAE=27.215;MAF_USDA=4.098
NC_035080.1	53357388	.	G	T	.	.	MAF_INRAE=8.333;MAF_USDA=16.471
NC_035080.1	53357455	.	C	T	.	.	MAF_INRAE=13.291;MAF_USDA=18.033
NC_035080.1	53357502	.	A	G	.	.	MAF_INRAE=8.333;MAF_USDA=4.918
NC_035080.1	53357505	.	C	A	.	.	MAF_USDA=1.639
NC_035080.1	53357514	.	T	C	.	.	MAF_INRAE=8.333;MAF_USDA=18.824
NC_035080.1	53357524	.	T	G	.	.	MAF_INRAE=45.57;MAF_USDA=28.235
NC_035080.1	53357548	.	T	C	.	.	MAF_INRAE=15.823;MAF_USDA=14.754
NC_035080.1	53357580	.	C	A	.	.	MAF_INRAE=5.833;MAF_USDA=2.459
NC_035080.1	53357601	.	T	C	.	.	MAF_USDA=5.738
NC_035080.1	53357621	.	T	C	.	.	MAF_INRAE=18.354;MAF_USDA=27.647
NC_035080.1	53357627	.	G	A	.	.	MAF_USDA=4.098
NC_035080.1	53357628	.	C	A	.	.	MAF_USDA=4.098
NC_035080.1	53357648	.	C	T	.	.	MAF_INRAE=8.333;MAF_USDA=16.471
NC_035080.1	53357664	.	A	T	.	.	MAF_INRAE=15.823;MAF_USDA=6.471
NC_035080.1	53357688	.	C	T	.	.	MAF_USDA=2.459
NC_035080.1	53357696	.	T	G	.	.	MAF_INRAE=8.333;MAF_USDA=18.824
NC_035080.1	53357706	.	A	T	.	.	MAF_USDA=3.279
NC_035080.1	53357714	.	C	A	.	.	MAF_INRAE=11.392;MAF_USDA=2.459
NC_035080.1	53357744	.	T	C	.	.	MAF_INRAE=29.114;MAF_USDA=3.529
NC_035080.1	53357780	.	C	T	.	.	MAF_USDA=2.459
NC_035080.1	53357823	.	A	T	.	.	MAF_INRAE=17.722;MAF_USDA=18.235
NC_035080.1	53357862	.	T	C	.	.	MAF_INRAE=12.658;MAF_USDA=24.706
NC_035080.1	53357959	.	T	C	.	.	MAF_USDA=1.639
NC_035080.1	53357998	.	C	A	.	.	MAF_INRAE=17.722;MAF_USDA=18.235
NC_035080.1	53358204	.	G	A	.	.	MAF_USDA=1.639
NC_035080.1	53358337	.	A	T	.	.	MAF_USDA=2.941
NC_035080.1	53358347	.	G	T	.	.	MAF_INRAE=26.316;MAF_USDA=6.471
NC_035080.1	53358364	.	C	A	.	.	MAF_INRAE=13.291;MAF_USDA=23.214
NC_035080.1	53358395	.	G	T	.	.	MAF_INRAE=27.215;MAF_USDA=4.098
NC_035080.1	53358451	.	G	A	.	.	MAF_INRAE=13.333
NC_035080.1	53358516	.	A	T	.	.	MAF_INRAE=2.5;MAF_USDA=12.353
NC_035080.1	53358550	.	G	A	.	.	MAF_INRAE=8.333;MAF_USDA=5.738
NC_035080.1	53358608	.	A	G	.	.	MAF_INRAE=27.215;MAF_USDA=48.824
NC_035080.1	53358674	.	C	T	.	.	MAF_INRAE=29.114;MAF_USDA=37.059
NC_035080.1	53358745	.	G	C	.	.	MAF_INRAE=14.167;MAF_USDA=12.353
NC_035080.1	53358758	.	G	A	.	.	MAF_USDA=4.918
NC_035080.1	53358874	.	G	A	.	.	MAF_INRAE=5.833;MAF_USDA=16.471
NC_035080.1	53358946	.	G	T	.	.	MAF_INRAE=13.291;MAF_USDA=9.836
NC_035080.1	53358976	.	C	T	.	.	MAF_INRAE=7.5;MAF_USDA=18.235
NC_035080.1	53358977	.	G	T	.	.	MAF_INRAE=43.671;MAF_USDA=32.941
NC_035080.1	53359025	.	C	T	.	.	MAF_USDA=1.639
NC_035080.1	53359027	.	C	G	.	.	MAF_USDA=2.459
NC_035080.1	53359041	.	G	A	.	.	MAF_USDA=12.941
NC_035080.1	53359059	.	G	T	.	.	MAF_INRAE=13.291;MAF_USDA=14.706
NC_035080.1	53359090	.	G	A	.	.	MAF_INRAE=50.0;MAF_USDA=27.647
NC_035080.1	53359109	.	C	G	.	.	MAF_USDA=8.333
NC_035080.1	53359138	.	C	A	.	.	MAF_INRAE=5.833;MAF_USDA=4.167
NC_035080.1	53359147	.	T	G	.	.	MAF_INRAE=5.833
NC_035080.1	53359186	.	G	T	.	.	MAF_INRAE=30.38;MAF_USDA=2.941
NC_035080.1	53359187	.	T	C	.	.	MAF_INRAE=28.333;MAF_USDA=2.941
NC_035080.1	53359194	.	T	A	.	.	MAF_INRAE=20.886;MAF_USDA=24.118
NC_035080.1	53359204	.	G	T	.	.	MAF_INRAE=10.833;MAF_USDA=33.529
NC_035080.1	53359206	.	G	T	.	.	MAF_INRAE=20.0;MAF_USDA=42.941
NC_035080.1	53359207	.	T	G	.	.	MAF_USDA=3.529
NC_035080.1	53359211	.	A	G	.	.	MAF_INRAE=48.734;MAF_USDA=24.706
NC_035080.1	53359234	.	G	T	.	.	MAF_INRAE=8.333;MAF_USDA=9.836
NC_035080.1	53359239	.	G	C	.	.	MAF_USDA=10.588
NC_035080.1	53359262	.	T	C	.	.	MAF_INRAE=14.167;MAF_USDA=11.765
NC_035080.1	53359281	.	T	C	.	.	MAF_USDA=4.098
NC_035080.1	53359287	.	A	T	.	.	MAF_USDA=6.557
NC_035080.1	53359313	.	G	T	.	.	MAF_INRAE=12.658;MAF_USDA=11.765
NC_035080.1	53359315	.	G	T	.	.	MAF_INRAE=6.667
NC_035080.1	53359395	.	C	T	.	.	MAF_INRAE=13.291;MAF_USDA=20.0
NC_035080.1	53359407	.	G	A	.	.	MAF_INRAE=13.291;MAF_USDA=20.588
NC_035080.1	53359519	.	C	T	.	.	MAF_INRAE=19.167
NC_035080.1	53359520	.	G	A	.	.	MAF_INRAE=15.19;MAF_USDA=4.918
NC_035080.1	53359524	.	G	A	.	.	MAF_INRAE=19.167
NC_035080.1	53359568	.	A	C	.	.	MAF_INRAE=24.684;MAF_USDA=21.176
NC_035080.1	53359571	.	C	A	.	.	MAF_USDA=3.529
NC_035080.1	53359592	.	C	A	.	.	MAF_INRAE=7.5;MAF_USDA=4.918
NC_035080.1	53359596	.	C	T	.	.	MAF_INRAE=7.5;MAF_USDA=4.918
NC_035080.1	53359607	.	T	C	.	.	MAF_USDA=1.639
NC_035080.1	53359722	.	A	C	.	.	MAF_INRAE=26.316;MAF_USDA=7.059
NC_035080.1	53359734	.	C	T	.	.	MAF_USDA=1.639
NC_035080.1	53359747	.	C	T	.	.	MAF_USDA=3.529
NC_035080.1	53359766	.	A	C	.	.	MAF_INRAE=26.316;MAF_USDA=6.471
NC_035080.1	53359769	.	C	G	.	.	MAF_USDA=5.882
NC_035080.1	53359772	.	C	T	.	.	MAF_USDA=6.471
NC_035080.1	53359794	.	C	T	.	.	MAF_USDA=1.639
NC_035080.1	53359799	.	A	G	.	.	MAF_USDA=1.639
NC_035080.1	53359836	.	A	G	.	.	MAF_INRAE=49.367;MAF_USDA=25.294
NC_035080.1	53359894	.	G	A	.	.	MAF_INRAE=26.316;MAF_USDA=6.471
NC_035080.1	53359900	.	C	T	.	.	MAF_INRAE=8.333;MAF_USDA=3.279
NC_035080.1	53359925	.	G	A	.	.	MAF_INRAE=26.316;MAF_USDA=6.471
NC_035080.1	53359991	.	G	A	.	.	MAF_USDA=5.738
NC_035080.1	53360050	.	T	C	.	.	MAF_INRAE=14.167;MAF_USDA=11.765
NC_035080.1	53360078	.	T	G	.	.	MAF_INRAE=42.405;MAF_USDA=41.765
NC_035080.1	53360114	.	T	G	.	.	MAF_USDA=3.279
NC_035080.1	53360122	.	T	A	.	.	MAF_INRAE=42.405;MAF_USDA=41.765
NC_035080.1	53360123	.	A	G	.	.	MAF_USDA=3.279
NC_035080.1	53360126	.	G	A	.	.	MAF_USDA=6.548
NC_035080.1	53360129	.	A	G	.	.	MAF_USDA=4.167
NC_035080.1	53360159	.	C	T	.	.	MAF_INRAE=42.405;MAF_USDA=40.0
NC_035080.1	53360173	.	G	A	.	.	MAF_INRAE=8.333;MAF_USDA=4.098
NC_035080.1	53360175	.	C	T	.	.	MAF_INRAE=42.405;MAF_USDA=40.588
NC_035080.1	53360190	.	G	A	.	.	MAF_INRAE=42.405;MAF_USDA=40.588
NC_035080.1	53360223	.	T	G	.	.	MAF_USDA=10.417
NC_035080.1	53360260	.	T	C	.	.	MAF_INRAE=42.405;MAF_USDA=41.765
NC_035080.1	53360287	.	A	G	.	.	MAF_INRAE=42.405;MAF_USDA=40.588
NC_035080.1	53360291	.	C	T	.	.	MAF_USDA=12.5
NC_035080.1	53360297	.	G	T	.	.	MAF_USDA=12.941
NC_035080.1	53360363	.	C	T	.	.	MAF_USDA=2.083
NC_035080.1	53360396	.	C	T	.	.	MAF_USDA=4.098
NC_035080.1	53360412	.	G	T	.	.	MAF_USDA=1.639
NC_035080.1	53360461	.	C	T	.	.	MAF_INRAE=2.5;MAF_USDA=11.905
NC_035080.1	53360500	.	G	T	.	.	MAF_INRAE=11.392;MAF_USDA=6.667
NC_035080.1	53361412	.	C	A	.	.	MAF_USDA=12.5
NC_035080.1	53361422	.	T	G	.	.	MAF_USDA=16.667
NC_035080.1	53361442	.	A	C	.	.	MAF_USDA=6.25
NC_035080.1	53361507	.	T	C	.	.	MAF_USDA=6.471
NC_035080.1	53361595	.	C	T	.	.	MAF_INRAE=35.443;MAF_USDA=42.353
NC_035080.1	53361603	.	G	A	.	.	MAF_INRAE=33.544;MAF_USDA=27.059
NC_035080.1	53361612	.	G	T	.	.	MAF_INRAE=4.167
NC_035080.1	53361635	.	G	A	.	.	MAF_INRAE=27.848;MAF_USDA=4.098
NC_035080.1	53361671	.	G	A	.	.	MAF_INRAE=13.291;MAF_USDA=9.412
NC_035080.1	53361779	.	G	C	.	.	MAF_INRAE=45.57;MAF_USDA=41.176
NC_035080.1	53361793	.	A	T	.	.	MAF_INRAE=24.051;MAF_USDA=32.353
NC_035080.1	53361807	.	A	G	.	.	MAF_INRAE=32.278;MAF_USDA=37.647
NC_035080.1	53361843	.	T	G	.	.	MAF_INRAE=39.873;MAF_USDA=41.765
NC_035080.1	53361852	.	G	T	.	.	MAF_USDA=1.639
NC_035080.1	53361875	.	G	C	.	.	MAF_INRAE=31.013;MAF_USDA=25.294
NC_035080.1	53361884	.	T	C	.	.	MAF_INRAE=25.316;MAF_USDA=32.353
NC_035080.1	53361897	.	C	T	.	.	MAF_INRAE=24.051;MAF_USDA=32.353
NC_035080.1	53361961	.	A	C	.	.	MAF_INRAE=38.608;MAF_USDA=44.118
NC_035080.1	53361976	.	C	T	.	.	MAF_USDA=2.459
NC_035080.1	53361997	.	C	G	.	.	MAF_USDA=6.557
NC_035080.1	53362024	.	G	A	.	.	MAF_USDA=1.639
NC_035080.1	53362074	.	G	T	.	.	MAF_INRAE=4.167
NC_035080.1	53362087	.	C	A	.	.	MAF_USDA=10.588
NC_035080.1	53362174	.	C	T	.	.	MAF_INRAE=26.582;MAF_USDA=4.098
NC_035080.1	53362205	.	G	A	.	.	MAF_USDA=1.639
NC_035080.1	53362212	.	C	A	.	.	MAF_USDA=1.639
NC_035080.1	53362340	.	G	T	.	.	MAF_INRAE=45.57;MAF_USDA=42.353
NC_035080.1	53362582	.	A	G	.	.	MAF_INRAE=31.013;MAF_USDA=18.452
NC_035080.1	53362585	.	T	G	.	.	MAF_INRAE=31.579;MAF_USDA=8.333
NC_035080.1	53362597	.	T	G	.	.	MAF_USDA=3.333
NC_035080.1	53362603	.	C	T	.	.	MAF_INRAE=8.333;MAF_USDA=5.0
NC_035080.1	53362636	.	G	A	.	.	MAF_INRAE=4.167;MAF_USDA=14.118
NC_035080.1	53362706	.	A	G	.	.	MAF_USDA=26.087
NC_035080.1	53362750	.	G	A	.	.	MAF_USDA=1.667
NC_035080.1	53362845	.	G	A	.	.	MAF_USDA=3.333
NC_035080.1	53362860	.	C	T	.	.	MAF_USDA=2.976
NC_035080.1	53362907	.	A	T	.	.	MAF_INRAE=48.101;MAF_USDA=41.765
NC_035080.1	53362919	.	G	A	.	.	MAF_INRAE=4.167
NC_035080.1	53363059	.	T	G	.	.	MAF_USDA=2.459
NC_035080.1	53363073	.	G	A	.	.	MAF_INRAE=13.291;MAF_USDA=8.824
NC_035080.1	53363075	.	C	T	.	.	MAF_INRAE=31.667;MAF_USDA=33.529
NC_035080.1	53363076	.	T	G	.	.	MAF_INRAE=31.667;MAF_USDA=33.529
NC_035080.1	53363078	.	T	A	.	.	MAF_USDA=11.176
NC_035080.1	53363081	.	C	T	.	.	MAF_USDA=2.459
NC_035080.1	53363100	.	C	T	.	.	MAF_INRAE=46.203;MAF_USDA=29.412
NC_035080.1	53363128	.	C	T	.	.	MAF_USDA=1.639
NC_035080.1	53363141	.	C	A	.	.	MAF_USDA=12.5
NC_035080.1	53363152	.	T	G	.	.	MAF_INRAE=3.333;MAF_USDA=31.25
NC_035080.1	53363205	.	C	T	.	.	MAF_INRAE=42.405;MAF_USDA=37.059
NC_035080.1	53363228	.	C	A	.	.	MAF_USDA=3.279
NC_035080.1	53363234	.	C	T	.	.	MAF_USDA=2.941
NC_035080.1	53363309	.	T	A	.	.	MAF_USDA=2.459
NC_035080.1	53363317	.	G	A	.	.	MAF_USDA=1.639
NC_035080.1	53363362	.	A	G	.	.	MAF_INRAE=13.291;MAF_USDA=1.639
NC_035080.1	53363463	.	C	T	.	.	MAF_INRAE=39.167;MAF_USDA=30.588
NC_035080.1	53363508	.	A	G	.	.	MAF_INRAE=13.291;MAF_USDA=8.235
NC_035080.1	53363542	.	A	G	.	.	MAF_USDA=3.279
NC_035080.1	53363619	.	G	A	.	.	MAF_USDA=2.459
NC_035080.1	53363634	.	C	T	.	.	MAF_INRAE=48.101;MAF_USDA=28.824
NC_035080.1	53363824	.	T	A	.	.	MAF_INRAE=30.833;MAF_USDA=5.882
NC_035080.1	53363860	.	C	G	.	.	MAF_INRAE=11.392;MAF_USDA=14.706
NC_035080.1	53363904	.	A	G	.	.	MAF_INRAE=30.0;MAF_USDA=5.882
NC_035080.1	53363910	.	G	T	.	.	MAF_INRAE=30.0;MAF_USDA=5.882
NC_035080.1	53363922	.	A	G	.	.	MAF_USDA=4.167
NC_035080.1	53363951	.	A	G	.	.	MAF_INRAE=19.62;MAF_USDA=23.529
NC_035080.1	53363961	.	A	G	.	.	MAF_USDA=2.459
NC_035080.1	53363969	.	G	T	.	.	MAF_INRAE=30.0;MAF_USDA=5.882
NC_035080.1	53363974	.	G	A	.	.	MAF_INRAE=30.0;MAF_USDA=10.0
NC_035080.1	53363985	.	G	T	.	.	MAF_USDA=3.279
NC_035080.1	53364007	.	T	C	.	.	MAF_INRAE=15.823
NC_035080.1	53364085	.	T	A	.	.	MAF_INRAE=30.0;MAF_USDA=5.294
NC_035080.1	53364183	.	C	G	.	.	MAF_INRAE=30.0;MAF_USDA=6.471
NC_035080.1	53364190	.	G	A	.	.	MAF_USDA=2.459
NC_035080.1	53364223	.	C	A	.	.	MAF_USDA=1.639
NC_035080.1	53364248	.	C	T	.	.	MAF_INRAE=27.215;MAF_USDA=8.235
NC_035080.1	53364250	.	C	G	.	.	MAF_INRAE=13.291;MAF_USDA=1.639
NC_035080.1	53364258	.	C	T	.	.	MAF_INRAE=30.833;MAF_USDA=5.882
NC_035080.1	53364264	.	T	C	.	.	MAF_INRAE=30.833;MAF_USDA=5.294
NC_035080.1	53364279	.	G	T	.	.	MAF_USDA=2.459
NC_035080.1	53364317	.	A	G	.	.	MAF_INRAE=30.0;MAF_USDA=5.882
NC_035080.1	53364398	.	G	A	.	.	MAF_USDA=5.738
NC_035080.1	53364454	.	C	A	.	.	MAF_USDA=4.098
NC_035080.1	53364533	.	T	C	.	.	MAF_INRAE=15.19;MAF_USDA=40.0
NC_035080.1	53364536	.	C	T	.	.	MAF_USDA=35.417
NC_035080.1	53364612	.	C	A	.	.	MAF_USDA=1.639
NC_035080.1	53364721	.	T	A	.	.	MAF_INRAE=10.833;MAF_USDA=27.059
NC_035080.1	53364724	.	T	G	.	.	MAF_USDA=2.459
NC_035080.1	53364750	.	A	T	.	.	MAF_INRAE=10.833;MAF_USDA=31.25
NC_035080.1	53364771	.	T	C	.	.	MAF_USDA=1.765
NC_035080.1	53364782	.	C	T	.	.	MAF_INRAE=18.354;MAF_USDA=26.471
NC_035080.1	53365049	.	C	T	.	.	MAF_USDA=1.639
NC_035080.1	53365092	.	C	T	.	.	MAF_INRAE=26.316;MAF_USDA=12.353
NC_035080.1	53365127	.	C	T	.	.	MAF_USDA=2.083
NC_035080.1	53365155	.	G	T	.	.	MAF_INRAE=30.833;MAF_USDA=8.235
NC_035080.1	53365173	.	G	A	.	.	MAF_INRAE=30.833;MAF_USDA=8.235
NC_035080.1	53365222	.	G	A	.	.	MAF_INRAE=31.667;MAF_USDA=8.235
NC_035080.1	53365286	.	T	G	.	.	MAF_INRAE=39.474;MAF_USDA=22.917
NC_035080.1	53365294	.	A	T	.	.	MAF_USDA=22.917
NC_035080.1	53365349	.	C	T	.	.	MAF_INRAE=31.013;MAF_USDA=36.471
NC_035080.1	53365383	.	G	C	.	.	MAF_USDA=35.417
NC_035080.1	53365390	.	A	G	.	.	MAF_INRAE=2.5;MAF_USDA=18.235
NC_035080.1	53365403	.	G	T	.	.	MAF_INRAE=30.0;MAF_USDA=8.235
NC_035080.1	53365439	.	A	T	.	.	MAF_USDA=1.639
NC_035080.1	53365486	.	T	C	.	.	MAF_USDA=1.639
NC_035080.1	53365584	.	C	T	.	.	MAF_USDA=4.098
NC_035080.1	53365675	.	G	A	.	.	MAF_INRAE=4.167
NC_035080.1	53365721	.	A	G	.	.	MAF_USDA=1.639
NC_035080.1	53365923	.	A	G	.	.	MAF_INRAE=39.873;MAF_USDA=19.412
NC_035080.1	53365973	.	C	T	.	.	MAF_USDA=2.083
NC_035080.1	53366066	.	A	T	.	.	MAF_USDA=3.279
NC_035080.1	53366136	.	A	G	.	.	MAF_INRAE=46.835;MAF_USDA=46.471
NC_035080.1	53366146	.	G	T	.	.	MAF_INRAE=46.835;MAF_USDA=46.471
NC_035080.1	53366197	.	A	C	.	.	MAF_USDA=2.459
NC_035080.1	53366219	.	G	T	.	.	MAF_INRAE=32.5;MAF_USDA=19.412
NC_035080.1	53366267	.	G	A	.	.	MAF_USDA=1.639
NC_035080.1	53366276	.	G	A	.	.	MAF_INRAE=39.873;MAF_USDA=19.412
NC_035080.1	53366324	.	A	C	.	.	MAF_INRAE=15.0;MAF_USDA=15.882
NC_035080.1	53366361	.	A	G	.	.	MAF_USDA=2.459
NC_035080.1	53366404	.	G	C	.	.	MAF_INRAE=15.0;MAF_USDA=15.882
NC_035080.1	53366555	.	G	C	.	.	MAF_INRAE=47.468;MAF_USDA=25.294
NC_035080.1	53366574	.	C	A	.	.	MAF_USDA=2.459
NC_035080.1	53366607	.	C	T	.	.	MAF_INRAE=2.5;MAF_USDA=5.294
NC_035080.1	53366645	.	G	A	.	.	MAF_INRAE=17.722;MAF_USDA=16.667
NC_035080.1	53366679	.	G	C	.	.	MAF_INRAE=39.873;MAF_USDA=19.412
NC_035080.1	53366740	.	G	C	.	.	MAF_INRAE=8.333;MAF_USDA=6.557
NC_035080.1	53366784	.	G	T	.	.	MAF_INRAE=17.722;MAF_USDA=14.754
NC_035080.1	53366838	.	T	G	.	.	MAF_USDA=2.459
NC_035080.1	53366936	.	T	A	.	.	MAF_INRAE=2.5;MAF_USDA=5.294
NC_035080.1	53366989	.	T	A	.	.	MAF_INRAE=46.835;MAF_USDA=42.353
NC_035080.1	53366990	.	T	G	.	.	MAF_INRAE=50.0;MAF_USDA=42.353
NC_035080.1	53366997	.	T	A	.	.	MAF_USDA=2.083
NC_035080.1	53367087	.	C	T	.	.	MAF_INRAE=4.167
NC_035080.1	53367104	.	C	A	.	.	MAF_USDA=2.459
NC_035080.1	53367165	.	G	A	.	.	MAF_INRAE=10.833;MAF_USDA=4.118
NC_035080.1	53367273	.	A	G	.	.	MAF_INRAE=26.316;MAF_USDA=4.167
NC_035080.1	53367385	.	C	T	.	.	MAF_USDA=1.639
NC_035080.1	53367487	.	T	C	.	.	MAF_USDA=1.639
NC_035080.1	53367516	.	C	A	.	.	MAF_USDA=3.279
NC_035080.1	53367538	.	T	A	.	.	MAF_INRAE=39.873;MAF_USDA=18.824
NC_035080.1	53367545	.	A	C	.	.	MAF_INRAE=39.873;MAF_USDA=19.412
NC_035080.1	53367612	.	C	G	.	.	MAF_INRAE=20.0;MAF_USDA=7.647
NC_035080.1	53367644	.	G	T	.	.	MAF_INRAE=48.734;MAF_USDA=35.882
NC_035080.1	53367854	.	G	A	.	.	MAF_INRAE=10.833;MAF_USDA=4.118
NC_035080.1	53367868	.	A	T	.	.	MAF_INRAE=2.5;MAF_USDA=7.059
NC_035080.1	53367876	.	C	A	.	.	MAF_INRAE=46.835;MAF_USDA=42.353
NC_035080.1	53367941	.	T	C	.	.	MAF_INRAE=2.5;MAF_USDA=8.235
NC_035080.1	53367993	.	A	C	.	.	MAF_INRAE=4.167
NC_035080.1	53367998	.	A	G	.	.	MAF_INRAE=15.0;MAF_USDA=15.882
NC_035080.1	53368029	.	C	T	.	.	MAF_INRAE=15.0;MAF_USDA=14.118
NC_035080.1	53368090	.	G	C	.	.	MAF_INRAE=15.0;MAF_USDA=14.118
NC_035080.1	53368101	.	G	T	.	.	MAF_INRAE=39.873;MAF_USDA=17.059
NC_035080.1	53368241	.	C	T	.	.	MAF_INRAE=7.5;MAF_USDA=12.295
NC_035080.1	53368387	.	G	T	.	.	MAF_INRAE=45.57;MAF_USDA=24.706
NC_035080.1	53368483	.	A	T	.	.	MAF_INRAE=48.734;MAF_USDA=35.294
NC_035080.1	53368548	.	A	G	.	.	MAF_INRAE=46.835;MAF_USDA=40.0
NC_035080.1	53368552	.	G	T	.	.	MAF_USDA=11.765
NC_035080.1	53368566	.	G	C	.	.	MAF_USDA=1.639
NC_035080.1	53368617	.	G	A	.	.	MAF_INRAE=25.316;MAF_USDA=49.412
NC_035080.1	53368622	.	T	G	.	.	MAF_INRAE=8.333;MAF_USDA=13.529
NC_035080.1	53368624	.	A	T	.	.	MAF_USDA=12.353
NC_035080.1	53368644	.	A	G	.	.	MAF_INRAE=48.734;MAF_USDA=32.941
NC_035080.1	53368657	.	A	G	.	.	MAF_USDA=5.294
NC_035080.1	53368667	.	G	A	.	.	MAF_INRAE=39.873;MAF_USDA=18.235
NC_035080.1	53368709	.	T	A	.	.	MAF_USDA=2.083
NC_035080.1	53368732	.	C	G	.	.	MAF_USDA=2.459
NC_035080.1	53368852	.	G	A	.	.	MAF_INRAE=39.873;MAF_USDA=17.647
NC_035080.1	53368865	.	T	C	.	.	MAF_USDA=2.459
NC_035080.1	53369000	.	G	A	.	.	MAF_USDA=2.083
NC_035080.1	53369049	.	T	G	.	.	MAF_USDA=3.279
NC_035080.1	53369071	.	C	A	.	.	MAF_INRAE=10.833;MAF_USDA=5.882
NC_035080.1	53369193	.	T	G	.	.	MAF_INRAE=2.5;MAF_USDA=5.294
NC_035080.1	53369261	.	G	A	.	.	MAF_INRAE=2.5;MAF_USDA=6.471
NC_035080.1	53369327	.	C	T	.	.	MAF_USDA=2.459
NC_035080.1	53369547	.	G	A	.	.	MAF_INRAE=39.873;MAF_USDA=19.412
NC_035080.1	53369684	.	C	T	.	.	MAF_USDA=15.294
NC_035080.1	53369759	.	C	T	.	.	MAF_USDA=2.459
NC_035080.1	53369771	.	G	T	.	.	MAF_INRAE=2.5;MAF_USDA=5.294
NC_035080.1	53369839	.	C	A	.	.	MAF_INRAE=46.835;MAF_USDA=41.071
NC_035080.1	53369936	.	G	A	.	.	MAF_INRAE=4.167;MAF_USDA=1.176
NC_035080.1	53369985	.	C	T	.	.	MAF_USDA=2.459
NC_035080.1	53370046	.	A	G	.	.	MAF_USDA=12.941
NC_035080.1	53370308	.	A	C	.	.	MAF_USDA=1.639
NC_035080.1	53370317	.	T	A	.	.	MAF_INRAE=11.392;MAF_USDA=6.557
NC_035080.1	53370356	.	CTGTGTGTG	CTGTGTGTT	.	.	MAF_USDA=39.583
NC_035080.1	53370364	.	G	T	.	.	MAF_INRAE=44.937
NC_035080.1	53370569	.	C	T	.	.	MAF_INRAE=2.5;MAF_USDA=4.118
NC_035080.1	53370893	.	C	T	.	.	MAF_INRAE=41.772;MAF_USDA=25.882
NC_035080.1	53371053	.	GGTGTGTGTA	GGTGTGTGTG	.	.	MAF_USDA=17.391
NC_035080.1	53371062	.	A	G	.	.	MAF_INRAE=43.333
NC_035080.1	53371091	.	A	G	.	.	MAF_INRAE=41.772;MAF_USDA=25.882
NC_035080.1	53371242	.	C	A	.	.	MAF_INRAE=33.544;MAF_USDA=15.294
NC_035080.1	53371421	.	C	A	.	.	MAF_USDA=2.459
NC_035080.1	53371429	.	C	G	.	.	MAF_INRAE=2.5;MAF_USDA=7.059
NC_035080.1	53371539	.	G	T	.	.	MAF_USDA=1.639
NC_035080.1	53371565	.	G	C	.	.	MAF_USDA=50.0
NC_035080.1	53371576	.	G	T	.	.	MAF_USDA=1.639
NC_035080.1	53371608	.	T	C	.	.	MAF_INRAE=44.304;MAF_USDA=45.294
NC_035080.1	53371683	.	A	G	.	.	MAF_INRAE=28.333;MAF_USDA=32.353
NC_035080.1	53371691	.	G	C	.	.	MAF_USDA=2.459
NC_035080.1	53371788	.	G	A	.	.	MAF_INRAE=2.632
NC_035080.1	53372079	.	G	A	.	.	MAF_INRAE=24.167;MAF_USDA=24.118
NC_035080.1	53372091	.	A	T	.	.	MAF_INRAE=20.0;MAF_USDA=21.176
NC_035080.1	53372098	.	A	T	.	.	MAF_INRAE=4.167
NC_035080.1	53372111	.	T	C	.	.	MAF_INRAE=24.167;MAF_USDA=22.941
NC_035080.1	53372167	.	A	C	.	.	MAF_USDA=12.353
NC_035080.1	53372242	.	C	T	.	.	MAF_INRAE=8.333;MAF_USDA=7.377
NC_035080.1	53372262	.	T	C	.	.	MAF_INRAE=24.167;MAF_USDA=32.941
NC_035080.1	53372386	.	C	T	.	.	MAF_USDA=3.279
NC_035080.1	53372476	.	G	A	.	.	MAF_INRAE=2.5;MAF_USDA=5.294
NC_035080.1	53372503	.	G	T	.	.	MAF_USDA=2.459
NC_035080.1	53372555	.	G	A	.	.	MAF_INRAE=20.0;MAF_USDA=20.588
NC_035080.1	53372585	.	C	T	.	.	MAF_INRAE=20.0;MAF_USDA=20.588
NC_035080.1	53372684	.	A	G	.	.	MAF_INRAE=20.0;MAF_USDA=24.706
NC_035080.1	53372856	.	G	A	.	.	MAF_INRAE=1.667;MAF_USDA=5.882
NC_035080.1	53372909	.	C	G	.	.	MAF_USDA=3.279
NC_035080.1	53372938	.	A	G	.	.	MAF_INRAE=20.0;MAF_USDA=20.588
NC_035080.1	53372968	.	A	G	.	.	MAF_INRAE=2.5;MAF_USDA=5.294
NC_035080.1	53373071	.	T	A	.	.	MAF_USDA=1.765
NC_035080.1	53373094	.	C	T	.	.	MAF_INRAE=9.167;MAF_USDA=3.279
NC_035080.1	53373121	.	T	A	.	.	MAF_INRAE=8.333;MAF_USDA=7.377
NC_035080.1	53373234	.	A	C	.	.	MAF_USDA=3.279
NC_035080.1	53373371	.	A	G	.	.	MAF_INRAE=20.0;MAF_USDA=24.706
NC_035080.1	53373376	.	A	C	.	.	MAF_USDA=1.639
NC_035080.1	53373400	.	A	C	.	.	MAF_INRAE=20.0;MAF_USDA=21.765
NC_035080.1	53373504	.	A	T	.	.	MAF_INRAE=19.167;MAF_USDA=25.294
NC_035080.1	53373505	.	A	C	.	.	MAF_USDA=7.647
NC_035080.1	53373509	.	C	T	.	.	MAF_USDA=4.118
NC_035080.1	53373566	.	T	C	.	.	MAF_USDA=4.706
NC_035080.1	53373579	.	C	T	.	.	MAF_USDA=20.833
NC_035080.1	53373601	.	A	T	.	.	MAF_INRAE=20.0;MAF_USDA=20.833
NC_035080.1	53373607	.	T	C	.	.	MAF_USDA=7.059
NC_035080.1	53373618	.	T	G	.	.	MAF_USDA=11.765
NC_035080.1	53373626	.	T	C	.	.	MAF_USDA=5.738
NC_035080.1	53373666	.	A	C	.	.	MAF_INRAE=26.582;MAF_USDA=23.529
NC_035080.1	53373684	.	A	C	.	.	MAF_INRAE=26.582;MAF_USDA=22.353
NC_035080.1	53373715	.	C	A	.	.	MAF_USDA=4.118
NC_035080.1	53373743	.	A	C	.	.	MAF_INRAE=20.0;MAF_USDA=21.765
NC_035080.1	53373753	.	A	G	.	.	MAF_USDA=1.765
NC_035080.1	53373779	.	G	A	.	.	MAF_INRAE=20.0;MAF_USDA=20.0
NC_035080.1	53373899	.	A	G	.	.	MAF_INRAE=19.167;MAF_USDA=22.917
NC_035080.1	53373982	.	G	T	.	.	MAF_INRAE=28.481;MAF_USDA=8.824
NC_035080.1	53373992	.	C	T	.	.	MAF_USDA=1.639
NC_035080.1	53373993	.	G	A	.	.	MAF_USDA=1.765
NC_035080.1	53374132	.	C	T	.	.	MAF_USDA=1.765
NC_035080.1	53374166	.	C	A	.	.	MAF_INRAE=29.114;MAF_USDA=4.167
NC_035080.1	53374231	.	G	A	.	.	MAF_INRAE=33.544;MAF_USDA=45.294
NC_035080.1	53374277	.	G	T	.	.	MAF_USDA=8.235
NC_035080.1	53374283	.	T	A	.	.	MAF_USDA=1.765
NC_035080.1	53374286	.	A	T	.	.	MAF_USDA=6.25
NC_035080.1	53374291	.	A	C	.	.	MAF_USDA=2.083
NC_035080.1	53374293	.	C	T	.	.	MAF_USDA=2.083
NC_035080.1	53374323	.	G	A	.	.	MAF_INRAE=20.0;MAF_USDA=19.412
NC_035080.1	53374372	.	T	G	.	.	MAF_USDA=2.459
NC_035080.1	53374415	.	A	C	.	.	MAF_INRAE=11.392;MAF_USDA=6.557
NC_035080.1	53374589	.	A	C	.	.	MAF_INRAE=28.333;MAF_USDA=7.647
NC_035080.1	53374852	.	C	A	.	.	MAF_INRAE=19.167;MAF_USDA=20.0
NC_035080.1	53374922	.	T	C	.	.	MAF_INRAE=44.304;MAF_USDA=28.235
NC_035080.1	53374966	.	T	G	.	.	MAF_INRAE=8.333
NC_035080.1	53374970	.	T	G	.	.	MAF_INRAE=46.667
NC_035080.1	53375012	.	T	G	.	.	MAF_INRAE=13.291;MAF_USDA=5.738
NC_035080.1	53375218	.	A	G	.	.	MAF_USDA=1.667
NC_035080.1	53375272	.	C	T	.	.	MAF_INRAE=4.167
NC_035080.1	53375373	.	A	G	.	.	MAF_INRAE=20.0;MAF_USDA=20.0
NC_035080.1	53375391	.	G	A	.	.	MAF_USDA=2.459
NC_035080.1	53375435	.	G	A	.	.	MAF_USDA=7.738
NC_035080.1	53375567	.	T	C	.	.	MAF_INRAE=18.333;MAF_USDA=18.75
NC_035080.1	53375610	.	T	C	.	.	MAF_USDA=7.647
NC_035080.1	53375621	.	C	T	.	.	MAF_INRAE=18.333;MAF_USDA=19.412
NC_035080.1	53375734	.	G	T	.	.	MAF_INRAE=19.167;MAF_USDA=17.683
NC_035080.1	53375741	.	T	A	.	.	MAF_INRAE=36.842;MAF_USDA=19.277
NC_035080.1	53375779	.	A	T	.	.	MAF_INRAE=36.842
NC_035080.1	53375876	.	T	C	.	.	MAF_INRAE=20.0;MAF_USDA=19.412
NC_035080.1	53375938	.	C	T	.	.	MAF_USDA=7.059
NC_035080.1	53375943	.	A	C	.	.	MAF_INRAE=29.114;MAF_USDA=17.059
NC_035080.1	53376067	.	A	G	.	.	MAF_USDA=1.667
NC_035080.1	53376453	.	A	G	.	.	MAF_INRAE=28.333;MAF_USDA=18.824
NC_035080.1	53376474	.	G	A	.	.	MAF_INRAE=29.114;MAF_USDA=17.647
NC_035080.1	53376507	.	T	G	.	.	MAF_INRAE=39.167;MAF_USDA=24.706
NC_035080.1	53376631	.	T	G,A	.	.	MAF_INRAE=36.842
NC_035080.1	53376640	.	T	G	.	.	MAF_INRAE=41.139;MAF_USDA=42.262
NC_035080.1	53376648	.	T	C	.	.	MAF_INRAE=29.114;MAF_USDA=17.059
NC_035080.1	53376677	.	A	T	.	.	MAF_INRAE=41.139;MAF_USDA=42.941
NC_035080.1	53376680	.	A	C	.	.	MAF_INRAE=40.0;MAF_USDA=24.706
NC_035080.1	53376721	.	C	A	.	.	MAF_INRAE=29.114;MAF_USDA=17.059
NC_035080.1	53376724	.	T	G	.	.	MAF_INRAE=26.667;MAF_USDA=17.059
NC_035080.1	53376739	.	C	A	.	.	MAF_INRAE=42.405;MAF_USDA=40.0
NC_035080.1	53376778	.	T	C	.	.	MAF_INRAE=41.139;MAF_USDA=41.176
NC_035080.1	53376964	.	TAAAAAC	TAAAAAA	.	.	MAF_USDA=14.583
NC_035080.1	53376970	.	C	A	.	.	MAF_INRAE=39.167
NC_035080.1	53376982	.	A	T	.	.	MAF_USDA=4.918
NC_035080.1	53376985	.	T	A	.	.	MAF_USDA=3.279
NC_035080.1	53376988	.	A	T	.	.	MAF_INRAE=39.167;MAF_USDA=26.471
NC_035080.1	53376996	.	A	T	.	.	MAF_USDA=7.647
NC_035080.1	53377048	.	T	A	.	.	MAF_INRAE=41.139;MAF_USDA=41.667
NC_035080.1	53377063	.	G	T	.	.	MAF_USDA=1.667
NC_035080.1	53377111	.	ATT	ATA	.	.	MAF_USDA=8.333
NC_035080.1	53377340	.	T	C	.	.	MAF_INRAE=39.167;MAF_USDA=21.176
NC_035080.1	53377428	.	G	T	.	.	MAF_INRAE=10.833;MAF_USDA=4.706
NC_035080.1	53377498	.	C	T	.	.	MAF_INRAE=26.316;MAF_USDA=2.353
NC_035080.1	53377523	.	T	C	.	.	MAF_USDA=3.279
NC_035080.1	53377535	.	C	T	.	.	MAF_USDA=1.639
NC_035080.1	53377566	.	G	A	.	.	MAF_INRAE=34.81;MAF_USDA=48.235
NC_035080.1	53377581	.	A	G	.	.	MAF_INRAE=34.81;MAF_USDA=48.235
NC_035080.1	53377585	.	A	C	.	.	MAF_USDA=1.639
NC_035080.1	53377615	.	G	A	.	.	MAF_INRAE=29.114;MAF_USDA=17.647
NC_035080.1	53377629	.	T	A	.	.	MAF_INRAE=2.5;MAF_USDA=4.118
NC_035080.1	53377673	.	C	T	.	.	MAF_INRAE=35.443;MAF_USDA=13.529
NC_035080.1	53377708	.	A	C	.	.	MAF_USDA=7.647
NC_035080.1	53377711	.	T	A	.	.	MAF_USDA=7.647
NC_035080.1	53377712	.	C	T	.	.	MAF_USDA=5.294
NC_035080.1	53377725	.	G	T	.	.	MAF_INRAE=26.316;MAF_USDA=2.353
NC_035080.1	53377745	.	C	A	.	.	MAF_USDA=1.639
NC_035080.1	53377759	.	A	G	.	.	MAF_USDA=8.235
NC_035080.1	53377804	.	C	T	.	.	MAF_USDA=8.824
NC_035080.1	53377820	.	G	A	.	.	MAF_USDA=7.647
NC_035080.1	53377824	.	G	A	.	.	MAF_USDA=8.824
NC_035080.1	53377901	.	A	C	.	.	MAF_INRAE=28.481;MAF_USDA=18.235
NC_035080.1	53377925	.	T	G	.	.	MAF_INRAE=34.177;MAF_USDA=46.471
NC_035080.1	53377966	.	C	T	.	.	MAF_INRAE=49.167;MAF_USDA=23.913
NC_035080.1	53377968	.	T	C	.	.	MAF_INRAE=48.333;MAF_USDA=20.833
NC_035080.1	53377990	.	C	T	.	.	MAF_INRAE=36.842;MAF_USDA=31.25
NC_035080.1	53378011	.	A	G	.	.	MAF_INRAE=47.5
NC_035080.1	53378030	.	A	C	.	.	MAF_INRAE=26.667;MAF_USDA=45.652
NC_035080.1	53378033	.	G	T	.	.	MAF_INRAE=26.667;MAF_USDA=47.826
NC_035080.1	53378035	.	C	T	.	.	MAF_INRAE=26.667;MAF_USDA=43.478
NC_035080.1	53378036	.	A	G	.	.	MAF_INRAE=26.667;MAF_USDA=43.478
NC_035080.1	53378046	.	C	A	.	.	MAF_INRAE=26.667;MAF_USDA=48.824
NC_035080.1	53378052	.	T	C	.	.	MAF_USDA=5.738
NC_035080.1	53378115	.	A	T	.	.	MAF_INRAE=34.81;MAF_USDA=14.118
NC_035080.1	53378141	.	C	G	.	.	MAF_USDA=2.083
NC_035080.1	53378147	.	C	T	.	.	MAF_INRAE=34.81;MAF_USDA=14.118
NC_035080.1	53378159	.	G	T	.	.	MAF_INRAE=34.81;MAF_USDA=14.118
NC_035080.1	53378163	.	G	A	.	.	MAF_INRAE=25.833;MAF_USDA=14.118
NC_035080.1	53378176	.	A	G	.	.	MAF_INRAE=39.167;MAF_USDA=22.353
NC_035080.1	53378192	.	C	T	.	.	MAF_INRAE=35.443;MAF_USDA=14.118
NC_035080.1	53378198	.	T	A	.	.	MAF_INRAE=34.81;MAF_USDA=15.882
NC_035080.1	53378199	.	A	T	.	.	MAF_INRAE=34.81;MAF_USDA=21.176
NC_035080.1	53378241	.	A	C	.	.	MAF_INRAE=10.833;MAF_USDA=12.941
NC_035080.1	53378246	.	T	G	.	.	MAF_INRAE=28.333;MAF_USDA=6.557
NC_035080.1	53378287	.	C	T	.	.	MAF_INRAE=25.833;MAF_USDA=16.667
NC_035080.1	53378306	.	A	G	.	.	MAF_USDA=5.294
NC_035080.1	53378348	.	G	A	.	.	MAF_INRAE=35.443;MAF_USDA=14.118
NC_035080.1	53378354	.	A	C	.	.	MAF_INRAE=35.443;MAF_USDA=21.765
NC_035080.1	53378356	.	G	A	.	.	MAF_INRAE=26.667;MAF_USDA=14.706
NC_035080.1	53378365	.	C	T	.	.	MAF_USDA=7.647
NC_035080.1	53378453	.	C	A	.	.	MAF_USDA=8.235
NC_035080.1	53378494	.	C	T	.	.	MAF_USDA=8.235
NC_035080.1	53378497	.	G	A	.	.	MAF_USDA=2.083
NC_035080.1	53378545	.	G	A	.	.	MAF_INRAE=34.81;MAF_USDA=48.824
NC_035080.1	53378553	.	G	A	.	.	MAF_INRAE=29.114;MAF_USDA=17.647
NC_035080.1	53378567	.	G	A	.	.	MAF_USDA=2.459
NC_035080.1	53378602	.	C	T	.	.	MAF_INRAE=26.316;MAF_USDA=4.118
NC_035080.1	53378603	.	G	T	.	.	MAF_USDA=4.118
NC_035080.1	53378647	.	G	C	.	.	MAF_USDA=7.647
NC_035080.1	53378648	.	A	T	.	.	MAF_INRAE=14.557;MAF_USDA=42.353
NC_035080.1	53378686	.	T	G	.	.	MAF_USDA=2.459
NC_035080.1	53378687	.	G	T	.	.	MAF_USDA=9.412
NC_035080.1	53378692	.	T	G	.	.	MAF_USDA=7.647
NC_035080.1	53378693	.	A	C	.	.	MAF_INRAE=34.81;MAF_USDA=23.529
NC_035080.1	53378700	.	A	C	.	.	MAF_INRAE=26.582;MAF_USDA=17.213
NC_035080.1	53378724	.	G	A	.	.	MAF_INRAE=8.333;MAF_USDA=13.115
NC_035080.1	53378726	.	T	A	.	.	MAF_USDA=8.235
NC_035080.1	53378747	.	T	C	.	.	MAF_USDA=7.647
NC_035080.1	53378765	.	A	C	.	.	MAF_INRAE=14.557;MAF_USDA=29.412
NC_035080.1	53378770	.	A	G	.	.	MAF_USDA=7.647
NC_035080.1	53378788	.	A	C	.	.	MAF_USDA=7.647
NC_035080.1	53378793	.	A	G	.	.	MAF_USDA=4.098
NC_035080.1	53378797	.	C	A	.	.	MAF_USDA=7.647
NC_035080.1	53378810	.	G	T	.	.	MAF_INRAE=28.333;MAF_USDA=6.557
NC_035080.1	53378912	.	C	T	.	.	MAF_USDA=2.459
NC_035080.1	53378930	.	A	G	.	.	MAF_INRAE=12.658;MAF_USDA=21.176
NC_035080.1	53378933	.	G	A	.	.	MAF_INRAE=2.5;MAF_USDA=5.294
NC_035080.1	53378971	.	T	A	.	.	MAF_INRAE=24.167;MAF_USDA=3.279
NC_035080.1	53378984	.	A	G	.	.	MAF_INRAE=12.658;MAF_USDA=8.824
NC_035080.1	53378987	.	G	T	.	.	MAF_INRAE=9.167;MAF_USDA=4.918
NC_035080.1	53379014	.	T	A	.	.	MAF_INRAE=12.658
NC_035080.1	53379024	.	G	T	.	.	MAF_INRAE=28.481;MAF_USDA=17.647
NC_035080.1	53379025	.	T	C	.	.	MAF_USDA=7.377
NC_035080.1	53379053	.	T	C	.	.	MAF_USDA=1.639
NC_035080.1	53379055	.	A	C	.	.	MAF_INRAE=36.076;MAF_USDA=49.412
NC_035080.1	53379157	.	A	G	.	.	MAF_INRAE=30.0;MAF_USDA=31.25
NC_035080.1	53379159	.	A	T	.	.	MAF_INRAE=9.167;MAF_USDA=4.167
NC_035080.1	53379206	.	G	A	.	.	MAF_USDA=1.639
NC_035080.1	53379212	.	T	A	.	.	MAF_INRAE=39.241;MAF_USDA=35.882
NC_035080.1	53379309	.	G	C	.	.	MAF_USDA=4.098
NC_035080.1	53379360	.	G	A	.	.	MAF_INRAE=8.333;MAF_USDA=45.294
NC_035080.1	53379387	.	G	A	.	.	MAF_INRAE=32.278;MAF_USDA=7.647
NC_035080.1	53379464	.	T	A	.	.	MAF_INRAE=18.333
NC_035080.1	53379465	.	T	C	.	.	MAF_USDA=18.75
NC_035080.1	53379466	.	T	A	.	.	MAF_USDA=18.75
NC_035080.1	53379467	.	T	G	.	.	MAF_INRAE=30.833;MAF_USDA=12.5
NC_035080.1	53379551	.	G	A	.	.	MAF_USDA=35.417
NC_035080.1	53379600	.	G	T	.	.	MAF_INRAE=20.0;MAF_USDA=7.059
NC_035080.1	53379602	.	C	T	.	.	MAF_INRAE=48.101;MAF_USDA=23.529
NC_035080.1	53379710	.	G	A	.	.	MAF_USDA=4.918
NC_035080.1	53379738	.	G	C	.	.	MAF_USDA=2.459
NC_035080.1	53379840	.	C	T	.	.	MAF_USDA=3.279
NC_035080.1	53379932	.	C	A	.	.	MAF_USDA=25.0
NC_035080.1	53379989	.	T	G	.	.	MAF_INRAE=48.101;MAF_USDA=18.75
NC_035080.1	53380038	.	T	A	.	.	MAF_USDA=1.639
NC_035080.1	53380153	.	G	A	.	.	MAF_INRAE=49.167
NC_035080.1	53380207	.	C	T	.	.	MAF_INRAE=26.316;MAF_USDA=12.941
NC_035080.1	53380242	.	G	T	.	.	MAF_INRAE=46.835;MAF_USDA=21.765
NC_035080.1	53380309	.	T	A	.	.	MAF_USDA=5.738
NC_035080.1	53380327	.	C	A	.	.	MAF_INRAE=36.842;MAF_USDA=14.118
NC_035080.1	53380352	.	T	C	.	.	MAF_INRAE=36.842;MAF_USDA=22.941
NC_035080.1	53380359	.	A	C	.	.	MAF_INRAE=31.013;MAF_USDA=45.294
NC_035080.1	53380492	.	G	A	.	.	MAF_INRAE=1.667
NC_035080.1	53380588	.	C	T	.	.	MAF_USDA=1.639
NC_035080.1	53380600	.	C	G	.	.	MAF_INRAE=46.835;MAF_USDA=21.765
NC_035080.1	53380633	.	T	G	.	.	MAF_INRAE=48.101;MAF_USDA=27.647
NC_035080.1	53380688	.	G	A	.	.	MAF_USDA=2.459
NC_035080.1	53380765	.	A	G	.	.	MAF_INRAE=1.667;MAF_USDA=5.294
NC_035080.1	53380780	.	C	A	.	.	MAF_USDA=1.639
NC_035080.1	53380920	.	C	T	.	.	MAF_USDA=2.459
NC_035080.1	53380992	.	A	G	.	.	MAF_USDA=4.098
NC_035080.1	53381022	.	G	A	.	.	MAF_INRAE=32.278;MAF_USDA=47.059
NC_035080.1	53381041	.	A	C	.	.	MAF_INRAE=19.62;MAF_USDA=25.294
NC_035080.1	53381047	.	A	T	.	.	MAF_USDA=5.738
NC_035080.1	53381074	.	C	A	.	.	MAF_INRAE=19.62;MAF_USDA=16.471
NC_035080.1	53381215	.	G	A	.	.	MAF_INRAE=19.62;MAF_USDA=17.059
NC_035080.1	53381539	.	C	T	.	.	MAF_INRAE=32.278;MAF_USDA=11.176
NC_035080.1	53381616	.	G	T	.	.	MAF_USDA=8.235
NC_035080.1	53381764	.	A	G	.	.	MAF_USDA=3.529
NC_035080.1	53381765	.	A	C	.	.	MAF_INRAE=32.278;MAF_USDA=47.059
NC_035080.1	53381778	.	TC	TT	.	.	MAF_USDA=8.333
NC_035080.1	53381779	.	C	T	.	.	MAF_INRAE=18.987;MAF_USDA=20.492
NC_035080.1	53381782	.	T	G	.	.	MAF_INRAE=47.5;MAF_USDA=27.059
NC_035080.1	53381891	.	C	T	.	.	MAF_USDA=1.639
NC_035080.1	53381928	.	G	T	.	.	MAF_INRAE=19.62;MAF_USDA=17.647
NC_035080.1	53381934	.	G	A	.	.	MAF_INRAE=32.278;MAF_USDA=14.118
NC_035080.1	53381940	.	G	A	.	.	MAF_INRAE=19.62;MAF_USDA=17.059
NC_035080.1	53381983	.	A	T	.	.	MAF_INRAE=19.62;MAF_USDA=17.059
NC_035080.1	53382005	.	T	C	.	.	MAF_INRAE=19.62;MAF_USDA=17.059
NC_035080.1	53382037	.	T	A	.	.	MAF_INRAE=17.5
NC_035080.1	53382042	.	T	A	.	.	MAF_INRAE=17.5
NC_035080.1	53382046	.	G	A	.	.	MAF_INRAE=17.5;MAF_USDA=8.333
NC_035080.1	53382197	.	G	A	.	.	MAF_INRAE=2.5;MAF_USDA=4.118
NC_035080.1	53382287	.	G	A	.	.	MAF_INRAE=32.278;MAF_USDA=49.412
NC_035080.1	53382343	.	C	G	.	.	MAF_INRAE=20.833;MAF_USDA=1.639
NC_035080.1	53382344	.	T	G	.	.	MAF_USDA=4.706
NC_035080.1	53382402	.	C	T	.	.	MAF_INRAE=19.62;MAF_USDA=17.647
NC_035080.1	53382419	.	T	C	.	.	MAF_INRAE=19.62;MAF_USDA=17.262
NC_035080.1	53382420	.	C	T	.	.	MAF_INRAE=17.5;MAF_USDA=11.765
NC_035080.1	53382500	.	C	G	.	.	MAF_INRAE=46.835;MAF_USDA=19.643
NC_035080.1	53382501	.	C	A	.	.	MAF_USDA=1.667
NC_035080.1	53382502	.	T	A	.	.	MAF_USDA=11.667
NC_035080.1	53382612	.	A	G	.	.	MAF_INRAE=19.62;MAF_USDA=17.647
NC_035080.1	53382680	.	G	A	.	.	MAF_USDA=1.639
NC_035080.1	53382730	.	A	G	.	.	MAF_INRAE=48.101;MAF_USDA=23.529
NC_035080.1	53382800	.	C	T	.	.	MAF_INRAE=31.646;MAF_USDA=11.176
NC_035080.1	53382856	.	C	A	.	.	MAF_INRAE=46.835;MAF_USDA=17.647
NC_035080.1	53382859	.	T	C	.	.	MAF_INRAE=33.333;MAF_USDA=33.529
NC_035080.1	53382860	.	G	A	.	.	MAF_INRAE=18.987;MAF_USDA=15.882
NC_035080.1	53382865	.	T	C	.	.	MAF_INRAE=34.177;MAF_USDA=33.529
NC_035080.1	53382951	.	G	A	.	.	MAF_INRAE=32.278;MAF_USDA=44.706
NC_035080.1	53383000	.	C	T	.	.	MAF_USDA=9.412
NC_035080.1	53383001	.	T	A	.	.	MAF_USDA=12.941
NC_035080.1	53383002	.	A	G	.	.	MAF_USDA=9.412
NC_035080.1	53383082	.	A	T	.	.	MAF_INRAE=48.734;MAF_USDA=33.929
NC_035080.1	53383085	.	G	T	.	.	MAF_INRAE=20.0;MAF_USDA=3.333
NC_035080.1	53383103	.	T	A	.	.	MAF_INRAE=18.987;MAF_USDA=8.333
NC_035080.1	53383123	.	G	A	.	.	MAF_USDA=2.083
NC_035080.1	53383272	.	C	T	.	.	MAF_INRAE=30.0;MAF_USDA=18.235
NC_035080.1	53383358	.	G	T	.	.	MAF_INRAE=18.987;MAF_USDA=16.471
NC_035080.1	53383390	.	T	C	.	.	MAF_INRAE=4.167
NC_035080.1	53383395	.	T	C	.	.	MAF_INRAE=3.333
NC_035080.1	53383408	.	C	T	.	.	MAF_INRAE=4.167
NC_035080.1	53383417	.	G	A	.	.	MAF_INRAE=3.333
NC_035080.1	53383418	.	G	T,A	.	.	MAF_INRAE=3.333;MAF_USDA=35.882
NC_035080.1	53383425	.	C	T	.	.	MAF_INRAE=4.167
NC_035080.1	53383426	.	C	T	.	.	MAF_INRAE=5.0
NC_035080.1	53383432	.	G	A	.	.	MAF_USDA=30.0
NC_035080.1	53383444	.	C	T	.	.	MAF_INRAE=5.0
NC_035080.1	53383454	.	G	A	.	.	MAF_INRAE=5.0
NC_035080.1	53383528	.	T	C	.	.	MAF_INRAE=31.646;MAF_USDA=24.118
NC_035080.1	53383571	.	G	T	.	.	MAF_USDA=1.639
NC_035080.1	53383632	.	A	G	.	.	MAF_INRAE=48.734;MAF_USDA=28.235
NC_035080.1	53383692	.	A	C	.	.	MAF_USDA=1.667
NC_035080.1	53383762	.	A	G	.	.	MAF_INRAE=48.101;MAF_USDA=35.882
NC_035080.1	53383769	.	C	A	.	.	MAF_INRAE=48.101;MAF_USDA=35.882
NC_035080.1	53383784	.	T	G	.	.	MAF_INRAE=48.101;MAF_USDA=35.882
NC_035080.1	53383793	.	C	G	.	.	MAF_INRAE=48.101
NC_035080.1	53383804	.	C	G	.	.	MAF_INRAE=48.734
NC_035080.1	53383820	.	C	G	.	.	MAF_INRAE=36.842
NC_035080.1	53383839	.	A	T	.	.	MAF_USDA=35.417
NC_035080.1	53383850	.	G	A	.	.	MAF_INRAE=1.667;MAF_USDA=9.412
NC_035080.1	53384007	.	C	T	.	.	MAF_USDA=6.557
NC_035080.1	53384063	.	C	T	.	.	MAF_INRAE=48.734;MAF_USDA=28.235
NC_035080.1	53384168	.	C	A	.	.	MAF_INRAE=48.734;MAF_USDA=28.235
NC_035080.1	53384422	.	C	T	.	.	MAF_INRAE=48.734;MAF_USDA=28.235
NC_035080.1	53384423	.	C	T	.	.	MAF_INRAE=47.5;MAF_USDA=28.235
NC_035080.1	53384490	.	T	A	.	.	MAF_USDA=1.639
NC_035080.1	53384513	.	G	A	.	.	MAF_INRAE=48.101;MAF_USDA=28.235
NC_035080.1	53384524	.	G	A	.	.	MAF_USDA=2.459
NC_035080.1	53384635	.	C	T	.	.	MAF_USDA=2.083
NC_035080.1	53384765	.	C	T	.	.	MAF_INRAE=48.734;MAF_USDA=27.647
NC_035080.1	53384788	.	T	C	.	.	MAF_USDA=2.459
NC_035080.1	53384795	.	C	A	.	.	MAF_USDA=2.459
NC_035080.1	53384817	.	T	C	.	.	MAF_INRAE=47.468;MAF_USDA=25.294
NC_035080.1	53384836	.	A	T	.	.	MAF_USDA=11.176
NC_035080.1	53384892	.	C	T	.	.	MAF_INRAE=19.62;MAF_USDA=8.333
NC_035080.1	53384895	.	T	A	.	.	MAF_INRAE=1.667;MAF_USDA=2.353
NC_035080.1	53385086	.	T	A	.	.	MAF_USDA=7.377
NC_035080.1	53385144	.	A	G	.	.	MAF_USDA=5.738
NC_035080.1	53385180	.	G	T	.	.	MAF_INRAE=26.316;MAF_USDA=2.941
NC_035080.1	53385334	.	C	G	.	.	MAF_INRAE=47.468;MAF_USDA=27.059
NC_035080.1	53385410	.	G	A	.	.	MAF_INRAE=19.62;MAF_USDA=11.31
NC_035080.1	53385447	.	C	G	.	.	MAF_USDA=10.656
NC_035080.1	53385483	.	C	A	.	.	MAF_INRAE=19.62;MAF_USDA=10.588
NC_035080.1	53385604	.	T	A	.	.	MAF_INRAE=48.734;MAF_USDA=33.529
NC_035080.1	53385605	.	A	C	.	.	MAF_INRAE=20.0;MAF_USDA=6.557
NC_035080.1	53385608	.	T	G	.	.	MAF_USDA=1.639
NC_035080.1	53385623	.	A	T	.	.	MAF_USDA=8.333
NC_035080.1	53385624	.	A	T	.	.	MAF_USDA=16.667
NC_035080.1	53385661	.	T	C	.	.	MAF_USDA=2.459
NC_035080.1	53385687	.	A	T	.	.	MAF_INRAE=1.667;MAF_USDA=30.588
NC_035080.1	53385801	.	C	T	.	.	MAF_USDA=25.0
NC_035080.1	53385841	.	T	C	.	.	MAF_INRAE=31.646;MAF_USDA=14.706
NC_035080.1	53385921	.	G	A	.	.	MAF_INRAE=46.835;MAF_USDA=43.529
NC_035080.1	53385941	.	C	T	.	.	MAF_INRAE=46.835;MAF_USDA=25.294
NC_035080.1	53385999	.	T	A	.	.	MAF_USDA=2.459
NC_035080.1	53386058	.	C	T	.	.	MAF_USDA=3.333
NC_035080.1	53386060	.	C	T	.	.	MAF_USDA=5.833
NC_035080.1	53386116	.	C	G	.	.	MAF_INRAE=20.253;MAF_USDA=13.095
NC_035080.1	53386141	.	T	C	.	.	MAF_INRAE=47.468;MAF_USDA=25.882
NC_035080.1	53386197	.	T	C	.	.	MAF_INRAE=24.684;MAF_USDA=4.918
NC_035080.1	53386227	.	T	G	.	.	MAF_USDA=2.459
NC_035080.1	53386352	.	C	T	.	.	MAF_INRAE=1.667
NC_035080.1	53386369	.	C	A	.	.	MAF_USDA=2.459
NC_035080.1	53386474	.	T	C	.	.	MAF_INRAE=9.167;MAF_USDA=4.118
NC_035080.1	53386531	.	A	G	.	.	MAF_USDA=25.0
NC_035080.1	53386707	.	T	C	.	.	MAF_INRAE=47.468;MAF_USDA=24.706
NC_035080.1	53386739	.	T	C	.	.	MAF_INRAE=31.646;MAF_USDA=22.353
NC_035080.1	53386817	.	A	G	.	.	MAF_INRAE=1.667
NC_035080.1	53386876	.	G	A	.	.	MAF_USDA=2.459
NC_035080.1	53386939	.	T	C	.	.	MAF_INRAE=31.646;MAF_USDA=22.353
NC_035080.1	53387032	.	C	T	.	.	MAF_INRAE=31.646;MAF_USDA=11.765
NC_035080.1	53387045	.	A	G	.	.	MAF_INRAE=31.646;MAF_USDA=24.706
NC_035080.1	53387142	.	A	G	.	.	MAF_USDA=2.459
NC_035080.1	53387183	.	C	A	.	.	MAF_USDA=25.0
NC_035080.1	53387252	.	C	A	.	.	MAF_INRAE=1.667
NC_035080.1	53387300	.	G	T	.	.	MAF_INRAE=47.468;MAF_USDA=24.405
NC_035080.1	53387335	.	C	A	.	.	MAF_USDA=25.0
NC_035080.1	53387344	.	T	C	.	.	MAF_USDA=5.738
NC_035080.1	53387356	.	T	G	.	.	MAF_INRAE=48.734;MAF_USDA=35.882
NC_035080.1	53387395	.	G	T	.	.	MAF_INRAE=47.468;MAF_USDA=24.706
NC_035080.1	53387447	.	A	T	.	.	MAF_USDA=5.738
NC_035080.1	53387493	.	C	T	.	.	MAF_INRAE=36.842;MAF_USDA=23.529
NC_035080.1	53387503	.	G	A	.	.	MAF_INRAE=31.646;MAF_USDA=22.353
NC_035080.1	53387505	.	T	G	.	.	MAF_USDA=1.639
NC_035080.1	53387519	.	T	A	.	.	MAF_USDA=1.639
NC_035080.1	53387521	.	A	T	.	.	MAF_USDA=1.639
NC_035080.1	53387564	.	C	T	.	.	MAF_USDA=30.588
NC_035080.1	53387575	.	G	A	.	.	MAF_INRAE=20.0
NC_035080.1	53387645	.	A	C	.	.	MAF_INRAE=19.62;MAF_USDA=11.176
NC_035080.1	53387659	.	T	C	.	.	MAF_USDA=3.279
NC_035080.1	53387665	.	C	T	.	.	MAF_INRAE=31.646;MAF_USDA=22.353
NC_035080.1	53387716	.	A	G	.	.	MAF_INRAE=31.646;MAF_USDA=22.941
NC_035080.1	53387718	.	C	A	.	.	MAF_USDA=13.529
NC_035080.1	53387744	.	G	C	.	.	MAF_INRAE=31.646;MAF_USDA=22.941
NC_035080.1	53387756	.	A	C	.	.	MAF_USDA=1.639
NC_035080.1	53387761	.	A	G	.	.	MAF_USDA=1.639
NC_035080.1	53387762	.	T	C	.	.	MAF_INRAE=19.62;MAF_USDA=11.176
NC_035080.1	53387791	.	G	A	.	.	MAF_USDA=2.459
NC_035080.1	53387960	.	G	A	.	.	MAF_INRAE=18.987;MAF_USDA=11.765
NC_035080.1	53387993	.	A	G	.	.	MAF_INRAE=36.842
NC_035080.1	53388009	.	C	A	.	.	MAF_INRAE=47.468;MAF_USDA=24.118
NC_035080.1	53388025	.	C	T	.	.	MAF_INRAE=18.987;MAF_USDA=12.353
NC_035080.1	53388092	.	T	C	.	.	MAF_INRAE=48.734;MAF_USDA=41.667
NC_035080.1	53388133	.	G	T	.	.	MAF_INRAE=31.646;MAF_USDA=22.353
NC_035080.1	53388234	.	C	A	.	.	MAF_INRAE=47.468;MAF_USDA=25.294
NC_035080.1	53388249	.	G	A	.	.	MAF_INRAE=19.62;MAF_USDA=10.714
NC_035080.1	53388257	.	G	A	.	.	MAF_INRAE=20.886;MAF_USDA=48.81
NC_035080.1	53388263	.	G	A	.	.	MAF_INRAE=31.646;MAF_USDA=13.69
NC_035080.1	53388265	.	G	A	.	.	MAF_INRAE=19.167;MAF_USDA=48.81
NC_035080.1	53388273	.	A	G	.	.	MAF_INRAE=2.5;MAF_USDA=39.881
NC_035080.1	53388326	.	G	T	.	.	MAF_INRAE=1.667;MAF_USDA=40.476
NC_035080.1	53388364	.	C	G	.	.	MAF_INRAE=26.316;MAF_USDA=10.417
NC_035080.1	53388403	.	C	G	.	.	MAF_INRAE=26.316;MAF_USDA=11.364
NC_035080.1	53388408	.	G	T	.	.	MAF_INRAE=26.316;MAF_USDA=10.843
NC_035080.1	53388460	.	T	C	.	.	MAF_USDA=40.588
NC_035080.1	53388491	.	G	A	.	.	MAF_INRAE=19.62;MAF_USDA=11.176
NC_035080.1	53388529	.	G	T	.	.	MAF_INRAE=20.886;MAF_USDA=48.235
NC_035080.1	53388550	.	G	C	.	.	MAF_INRAE=19.62;MAF_USDA=11.176
NC_035080.1	53388598	.	A	G	.	.	MAF_USDA=2.941
NC_035080.1	53388613	.	A	G	.	.	MAF_INRAE=19.62;MAF_USDA=10.0
NC_035080.1	53388634	.	G	A	.	.	MAF_INRAE=1.667;MAF_USDA=35.294
NC_035080.1	53388642	.	G	C	.	.	MAF_INRAE=1.667;MAF_USDA=35.294
NC_035080.1	53388657	.	G	A	.	.	MAF_USDA=1.639
NC_035080.1	53388678	.	A	T	.	.	MAF_USDA=7.377
NC_035080.1	53388750	.	G	A	.	.	MAF_USDA=5.294
NC_035080.1	53388758	.	A	G	.	.	MAF_USDA=1.639
NC_035080.1	53388793	.	A	G	.	.	MAF_USDA=5.738
NC_035080.1	53388840	.	T	A	.	.	MAF_INRAE=5.0
NC_035080.1	53388889	.	A	T	.	.	MAF_USDA=29.518
NC_035080.1	53389315	.	C	G	.	.	MAF_USDA=8.197
NC_035080.1	53389316	.	A	G	.	.	MAF_USDA=8.197
NC_035080.1	53389380	.	C	A	.	.	MAF_USDA=4.167
NC_035080.1	53389414	.	A	C	.	.	MAF_USDA=21.765
NC_035080.1	53389442	.	G	A	.	.	MAF_USDA=2.459
NC_035080.1	53389463	.	C	A	.	.	MAF_INRAE=26.316;MAF_USDA=44.706
NC_035080.1	53389522	.	C	T	.	.	MAF_USDA=50.0
NC_035080.1	53389523	.	G	A	.	.	MAF_USDA=8.333
NC_035080.1	53389605	.	G	A	.	.	MAF_INRAE=36.842;MAF_USDA=24.706
NC_035080.1	53389622	.	G	T	.	.	MAF_INRAE=26.316;MAF_USDA=18.75
NC_035080.1	53389631	.	G	A	.	.	MAF_INRAE=26.316;MAF_USDA=16.667
NC_035080.1	53389678	.	G	C	.	.	MAF_INRAE=26.316;MAF_USDA=9.412
NC_035080.1	53389701	.	C	T	.	.	MAF_INRAE=1.667;MAF_USDA=33.529
NC_035080.1	53389727	.	G	A	.	.	MAF_INRAE=26.316;MAF_USDA=9.412
NC_035080.1	53389728	.	C	T	.	.	MAF_INRAE=16.667;MAF_USDA=48.235
NC_035080.1	53389729	.	A	G	.	.	MAF_USDA=2.941
NC_035080.1	53389814	.	A	G	.	.	MAF_USDA=1.667
NC_035080.1	53389864	.	A	G	.	.	MAF_USDA=1.639
NC_035080.1	53389913	.	A	T	.	.	MAF_USDA=2.941
NC_035080.1	53389922	.	A	T	.	.	MAF_USDA=1.765
NC_035080.1	53389938	.	A	T	.	.	MAF_INRAE=1.667;MAF_USDA=38.235
NC_035080.1	53389941	.	A	C	.	.	MAF_INRAE=15.19;MAF_USDA=46.471
NC_035080.1	53389954	.	A	C	.	.	MAF_USDA=1.765
NC_035080.1	53389955	.	A	C	.	.	MAF_USDA=1.765
NC_035080.1	53390009	.	G	A	.	.	MAF_INRAE=19.62;MAF_USDA=10.843
NC_035080.1	53390021	.	T	G	.	.	MAF_INRAE=1.667
NC_035080.1	53390025	.	T	G	.	.	MAF_INRAE=17.5
NC_035080.1	53390058	.	C	G	.	.	MAF_INRAE=1.667;MAF_USDA=33.529
NC_035080.1	53390090	.	C	T	.	.	MAF_USDA=1.639
NC_035080.1	53390094	.	G	C	.	.	MAF_INRAE=20.886;MAF_USDA=48.235
NC_035080.1	53390218	.	A	G	.	.	MAF_INRAE=47.468;MAF_USDA=24.706
NC_035080.1	53390252	.	G	A	.	.	MAF_INRAE=19.62;MAF_USDA=11.176
NC_035080.1	53390266	.	T	A	.	.	MAF_USDA=3.529
NC_035080.1	53390268	.	A	G	.	.	MAF_INRAE=19.62;MAF_USDA=11.765
NC_035080.1	53390293	.	T	C	.	.	MAF_USDA=1.639
NC_035080.1	53390301	.	A	T	.	.	MAF_INRAE=2.5;MAF_USDA=20.0
NC_035080.1	53390331	.	A	T	.	.	MAF_INRAE=17.5;MAF_USDA=8.333
NC_035080.1	53390332	.	T	G	.	.	MAF_INRAE=17.5;MAF_USDA=8.333
NC_035080.1	53390335	.	C	G	.	.	MAF_INRAE=17.5;MAF_USDA=8.333
NC_035080.1	53390339	.	T	G	.	.	MAF_INRAE=17.5;MAF_USDA=8.333
NC_035080.1	53390419	.	A	C	.	.	MAF_INRAE=19.62;MAF_USDA=10.588
NC_035080.1	53390484	.	G	A	.	.	MAF_INRAE=1.667
NC_035080.1	53390497	.	C	A	.	.	MAF_USDA=34.118
NC_035080.1	53390512	.	G	C	.	.	MAF_USDA=10.417
NC_035080.1	53390541	.	A	C	.	.	MAF_USDA=1.639
NC_035080.1	53390554	.	G	T	.	.	MAF_INRAE=8.333;MAF_USDA=8.197
NC_035080.1	53390558	.	C	G	.	.	MAF_INRAE=19.62;MAF_USDA=11.176
NC_035080.1	53390578	.	T	A	.	.	MAF_USDA=3.529
NC_035080.1	53390586	.	A	T	.	.	MAF_INRAE=5.0;MAF_USDA=4.118
NC_035080.1	53390601	.	G	A	.	.	MAF_INRAE=1.667;MAF_USDA=35.294
NC_035080.1	53390636	.	C	T	.	.	MAF_INRAE=46.835;MAF_USDA=25.294
NC_035080.1	53390712	.	C	T	.	.	MAF_USDA=2.459
NC_035080.1	53390761	.	T	C	.	.	MAF_INRAE=19.62;MAF_USDA=10.0
NC_035080.1	53390803	.	C	T	.	.	MAF_INRAE=1.667;MAF_USDA=34.706
NC_035080.1	53390815	.	A	T	.	.	MAF_USDA=3.529
NC_035080.1	53390871	.	T	C	.	.	MAF_INRAE=19.62;MAF_USDA=11.765
NC_035080.1	53390974	.	A	C	.	.	MAF_INRAE=24.051;MAF_USDA=7.377
NC_035080.1	53390981	.	T	A	.	.	MAF_INRAE=26.316;MAF_USDA=9.412
NC_035080.1	53390986	.	T	C	.	.	MAF_USDA=42.353
NC_035080.1	53390991	.	G	T	.	.	MAF_USDA=1.639
NC_035080.1	53391041	.	A	C	.	.	MAF_USDA=4.918
NC_035080.1	53391134	.	T	C	.	.	MAF_INRAE=19.62;MAF_USDA=47.647
NC_035080.1	53391168	.	A	G	.	.	MAF_INRAE=21.519;MAF_USDA=15.294
NC_035080.1	53391169	.	G	A	.	.	MAF_USDA=3.279
NC_035080.1	53391182	.	C	T	.	.	MAF_USDA=1.176
NC_035080.1	53391193	.	G	T	.	.	MAF_USDA=1.639
NC_035080.1	53391225	.	T	G	.	.	MAF_USDA=2.459
NC_035080.1	53391281	.	G	A	.	.	MAF_INRAE=19.62;MAF_USDA=16.471
NC_035080.1	53391420	.	C	T	.	.	MAF_USDA=5.294
NC_035080.1	53391423	.	G	C	.	.	MAF_INRAE=47.5;MAF_USDA=32.941
NC_035080.1	53391548	.	G	A	.	.	MAF_USDA=2.459
NC_035080.1	53391568	.	A	C	.	.	MAF_USDA=2.083
NC_035080.1	53391570	.	C	T	.	.	MAF_USDA=25.0
NC_035080.1	53391585	.	C	T	.	.	MAF_USDA=1.639
NC_035080.1	53391712	.	T	C	.	.	MAF_USDA=2.083
NC_035080.1	53391730	.	G	A	.	.	MAF_USDA=5.738
NC_035080.1	53391768	.	T	C	.	.	MAF_INRAE=1.667
NC_035080.1	53391803	.	G	A	.	.	MAF_INRAE=30.38;MAF_USDA=5.738
NC_035080.1	53391804	.	G	A	.	.	MAF_INRAE=28.333;MAF_USDA=5.738
NC_035080.1	53391908	.	A	C	.	.	MAF_INRAE=12.025;MAF_USDA=34.118
NC_035080.1	53391920	.	G	T	.	.	MAF_USDA=10.656
NC_035080.1	53391977	.	C	A	.	.	MAF_USDA=2.459
NC_035080.1	53391984	.	G	T	.	.	MAF_USDA=10.656
NC_035080.1	53391988	.	A	G	.	.	MAF_USDA=2.459
NC_035080.1	53392005	.	A	T	.	.	MAF_INRAE=36.842;MAF_USDA=25.882
NC_035080.1	53392013	.	C	A	.	.	MAF_USDA=1.765
NC_035080.1	53392128	.	T	G	.	.	MAF_INRAE=26.316;MAF_USDA=40.588
NC_035080.1	53392142	.	T	C	.	.	MAF_INRAE=12.658;MAF_USDA=48.235
NC_035080.1	53392178	.	G	A	.	.	MAF_INRAE=12.658;MAF_USDA=40.0
NC_035080.1	53392246	.	T	C	.	.	MAF_INRAE=12.658;MAF_USDA=30.588
NC_035080.1	53392274	.	G	A	.	.	MAF_USDA=2.459
NC_035080.1	53392293	.	T	C	.	.	MAF_INRAE=37.342;MAF_USDA=43.529
NC_035080.1	53392311	.	A	G	.	.	MAF_INRAE=37.342;MAF_USDA=42.941
NC_035080.1	53392336	.	A	T	.	.	MAF_INRAE=15.823;MAF_USDA=16.471
NC_035080.1	53392360	.	T	G	.	.	MAF_INRAE=37.342;MAF_USDA=43.529
NC_035080.1	53392391	.	G	T	.	.	MAF_USDA=2.459
NC_035080.1	53392398	.	C	A	.	.	MAF_INRAE=45.57;MAF_USDA=45.294
NC_035080.1	53392407	.	A	G	.	.	MAF_INRAE=37.342;MAF_USDA=48.235
NC_035080.1	53392434	.	G	A	.	.	MAF_INRAE=37.342;MAF_USDA=42.941
NC_035080.1	53392482	.	T	G	.	.	MAF_INRAE=29.167;MAF_USDA=14.583
NC_035080.1	53392514	.	C	A	.	.	MAF_USDA=1.639
NC_035080.1	53392544	.	C	A	.	.	MAF_INRAE=37.975;MAF_USDA=45.294
NC_035080.1	53392548	.	C	G	.	.	MAF_INRAE=30.0;MAF_USDA=45.294
NC_035080.1	53392593	.	C	A	.	.	MAF_INRAE=4.167;MAF_USDA=13.115
NC_035080.1	53392619	.	A	T	.	.	MAF_INRAE=34.177;MAF_USDA=37.059
NC_035080.1	53392650	.	C	A	.	.	MAF_INRAE=3.333;MAF_USDA=8.235
NC_035080.1	53392687	.	A	G	.	.	MAF_INRAE=13.291;MAF_USDA=4.918
NC_035080.1	53392753	.	C	T	.	.	MAF_INRAE=6.667;MAF_USDA=4.918
NC_035080.1	53392887	.	C	T	.	.	MAF_USDA=9.016
NC_035080.1	53392893	.	C	G	.	.	MAF_INRAE=32.278;MAF_USDA=42.941
NC_035080.1	53392943	.	C	T	.	.	MAF_USDA=1.639
NC_035080.1	53392947	.	T	C	.	.	MAF_INRAE=49.367;MAF_USDA=49.412
NC_035080.1	53392966	.	G	T	.	.	MAF_INRAE=42.405;MAF_USDA=16.471
NC_035080.1	53392970	.	G	A	.	.	MAF_INRAE=44.167;MAF_USDA=16.471
NC_035080.1	53392992	.	A	G	.	.	MAF_INRAE=7.595;MAF_USDA=4.167
NC_035080.1	53393009	.	C	A	.	.	MAF_INRAE=48.734;MAF_USDA=18.235
NC_035080.1	53393056	.	G	T	.	.	MAF_INRAE=2.5;MAF_USDA=27.059
NC_035080.1	53393075	.	G	A	.	.	MAF_USDA=2.459
NC_035080.1	53393198	.	G	A	.	.	MAF_INRAE=15.833;MAF_USDA=7.377
NC_035080.1	53393263	.	C	T	.	.	MAF_INRAE=3.333
NC_035080.1	53393264	.	T	G	.	.	MAF_INRAE=43.671;MAF_USDA=35.294
NC_035080.1	53393309	.	C	G	.	.	MAF_INRAE=21.519;MAF_USDA=17.647
NC_035080.1	53393310	.	C	T	.	.	MAF_INRAE=32.5;MAF_USDA=44.706
NC_035080.1	53393403	.	A	T	.	.	MAF_INRAE=43.038;MAF_USDA=35.294
NC_035080.1	53393419	.	G	A	.	.	MAF_INRAE=4.167
NC_035080.1	53393426	.	C	A	.	.	MAF_USDA=9.836
NC_035080.1	53393497	.	A	G	.	.	MAF_USDA=4.098
NC_035080.1	53393603	.	G	A	.	.	MAF_USDA=27.647
NC_035080.1	53393622	.	A	T	.	.	MAF_USDA=9.412
NC_035080.1	53393660	.	C	A	.	.	MAF_INRAE=20.0;MAF_USDA=1.639
NC_035080.1	53393688	.	G	T	.	.	MAF_INRAE=12.025;MAF_USDA=27.059
NC_035080.1	53393708	.	G	A	.	.	MAF_USDA=9.836
NC_035080.1	53393727	.	G	C	.	.	MAF_INRAE=21.519;MAF_USDA=8.235
NC_035080.1	53393822	.	G	T	.	.	MAF_USDA=1.639
NC_035080.1	53393854	.	G	C	.	.	MAF_USDA=1.639
NC_035080.1	53393909	.	A	T	.	.	MAF_USDA=2.459
NC_035080.1	53393967	.	G	A	.	.	MAF_INRAE=41.667;MAF_USDA=33.529
NC_035080.1	53393983	.	A	C	.	.	MAF_INRAE=12.025;MAF_USDA=29.412
NC_035080.1	53394005	.	G	T	.	.	MAF_INRAE=43.671;MAF_USDA=37.059
NC_035080.1	53394048	.	G	C	.	.	MAF_USDA=5.738
NC_035080.1	53394052	.	G	A	.	.	MAF_USDA=35.417
NC_035080.1	53394054	.	C	A	.	.	MAF_USDA=6.557
NC_035080.1	53394078	.	A	T	.	.	MAF_USDA=2.459
NC_035080.1	53394096	.	A	C	.	.	MAF_USDA=7.377
NC_035080.1	53394143	.	C	T	.	.	MAF_USDA=2.459
NC_035080.1	53394242	.	G	A	.	.	MAF_INRAE=25.949;MAF_USDA=14.583
NC_035080.1	53394314	.	T	A	.	.	MAF_INRAE=20.0;MAF_USDA=9.016
NC_035080.1	53394330	.	G	A	.	.	MAF_USDA=4.918
NC_035080.1	53394347	.	G	A	.	.	MAF_INRAE=26.316;MAF_USDA=4.167
NC_035080.1	53394392	.	C	T	.	.	MAF_INRAE=11.392;MAF_USDA=18.75
NC_035080.1	53394408	.	G	A	.	.	MAF_USDA=9.016
NC_035080.1	53394409	.	A	T	.	.	MAF_USDA=9.016
NC_035080.1	53394410	.	G	A	.	.	MAF_INRAE=25.0;MAF_USDA=21.765
NC_035080.1	53394422	.	T	G	.	.	MAF_USDA=15.882
NC_035080.1	53394429	.	C	T	.	.	MAF_USDA=1.639
NC_035080.1	53394469	.	C	A	.	.	MAF_INRAE=26.667;MAF_USDA=20.0
NC_035080.1	53394505	.	G	C	.	.	MAF_INRAE=24.684;MAF_USDA=21.765
NC_035080.1	53394521	.	G	A	.	.	MAF_USDA=1.639
NC_035080.1	53394525	.	G	A	.	.	MAF_USDA=1.639
NC_035080.1	53394543	.	C	A	.	.	MAF_INRAE=11.392;MAF_USDA=8.235
NC_035080.1	53394570	.	G	T	.	.	MAF_INRAE=24.051;MAF_USDA=18.824
NC_035080.1	53394598	.	G	A	.	.	MAF_INRAE=25.949;MAF_USDA=19.412
NC_035080.1	53394637	.	C	T	.	.	MAF_USDA=9.412
NC_035080.1	53394661	.	C	T	.	.	MAF_USDA=2.083
NC_035080.1	53394664	.	C	A	.	.	MAF_USDA=1.639
NC_035080.1	53394714	.	A	T	.	.	MAF_INRAE=25.949;MAF_USDA=19.412
NC_035080.1	53394764	.	C	A	.	.	MAF_INRAE=31.013;MAF_USDA=49.412
NC_035080.1	53394769	.	T	C	.	.	MAF_INRAE=29.747;MAF_USDA=49.412
NC_035080.1	53394794	.	C	T	.	.	MAF_INRAE=1.667;MAF_USDA=2.459
NC_035080.1	53394806	.	C	A	.	.	MAF_USDA=1.639
NC_035080.1	53394853	.	T	A	.	.	MAF_INRAE=21.519;MAF_USDA=12.353
NC_035080.1	53394876	.	A	G	.	.	MAF_INRAE=12.658;MAF_USDA=43.75
NC_035080.1	53394877	.	T	A	.	.	MAF_INRAE=10.0;MAF_USDA=43.75
NC_035080.1	53394924	.	C	G	.	.	MAF_INRAE=21.667;MAF_USDA=12.941
NC_035080.1	53394925	.	C	A	.	.	MAF_INRAE=21.667;MAF_USDA=12.941
NC_035080.1	53394933	.	A	C	.	.	MAF_INRAE=22.152;MAF_USDA=44.706
NC_035080.1	53395020	.	A	G	.	.	MAF_USDA=7.377
NC_035080.1	53395026	.	G	A	.	.	MAF_INRAE=20.833;MAF_USDA=9.016
NC_035080.1	53395048	.	A	T	.	.	MAF_INRAE=22.152;MAF_USDA=42.353
NC_035080.1	53395050	.	G	C	.	.	MAF_INRAE=20.833;MAF_USDA=9.016
NC_035080.1	53395130	.	T	G	.	.	MAF_INRAE=15.19;MAF_USDA=35.294
NC_035080.1	53395139	.	T	C	.	.	MAF_INRAE=15.19;MAF_USDA=38.235
NC_035080.1	53395145	.	G	A	.	.	MAF_USDA=4.706
NC_035080.1	53395154	.	G	A	.	.	MAF_USDA=2.459
NC_035080.1	53395190	.	G	A	.	.	MAF_INRAE=15.19;MAF_USDA=42.941
NC_035080.1	53395211	.	A	C	.	.	MAF_USDA=12.353
NC_035080.1	53395261	.	G	A	.	.	MAF_USDA=2.083
NC_035080.1	53395280	.	A	G	.	.	MAF_USDA=2.459
NC_035080.1	53395281	.	A	C	.	.	MAF_USDA=2.459
NC_035080.1	53395282	.	A	C	.	.	MAF_USDA=2.459
NC_035080.1	53395308	.	G	C	.	.	MAF_USDA=2.459
NC_035080.1	53395332	.	C	A	.	.	MAF_USDA=2.459
NC_035080.1	53395333	.	A	G	.	.	MAF_USDA=1.639
NC_035080.1	53395336	.	G	A	.	.	MAF_INRAE=15.823;MAF_USDA=34.706
NC_035080.1	53395356	.	A	C	.	.	MAF_USDA=7.059
NC_035080.1	53395357	.	A	C	.	.	MAF_INRAE=15.823;MAF_USDA=34.706
NC_035080.1	53395366	.	C	G	.	.	MAF_USDA=9.016
NC_035080.1	53395369	.	A	G	.	.	MAF_USDA=2.459
NC_035080.1	53395370	.	C	T	.	.	MAF_INRAE=15.823;MAF_USDA=31.765
NC_035080.1	53395407	.	A	G	.	.	MAF_INRAE=43.038;MAF_USDA=21.176
NC_035080.1	53395455	.	A	G	.	.	MAF_USDA=3.279
NC_035080.1	53395468	.	C	T	.	.	MAF_INRAE=16.667;MAF_USDA=7.377
NC_035080.1	53395493	.	A	T	.	.	MAF_USDA=3.279
NC_035080.1	53395514	.	G	A	.	.	MAF_INRAE=24.684;MAF_USDA=12.941
NC_035080.1	53395545	.	T	C	.	.	MAF_INRAE=5.0;MAF_USDA=14.706
NC_035080.1	53395550	.	T	A	.	.	MAF_INRAE=5.0;MAF_USDA=14.706
NC_035080.1	53395556	.	G	T	.	.	MAF_INRAE=5.0;MAF_USDA=35.417
NC_035080.1	53395559	.	T	A	.	.	MAF_INRAE=5.0;MAF_USDA=35.417
NC_035080.1	53395672	.	T	A	.	.	MAF_USDA=4.706
NC_035080.1	53395732	.	G	C	.	.	MAF_INRAE=48.101;MAF_USDA=32.941
NC_035080.1	53395769	.	G	A	.	.	MAF_INRAE=5.0;MAF_USDA=35.417
NC_035080.1	53395840	.	G	A	.	.	MAF_INRAE=36.709;MAF_USDA=17.857
NC_035080.1	53395866	.	A	C	.	.	MAF_USDA=6.667
NC_035080.1	53395988	.	C	T	.	.	MAF_INRAE=36.709;MAF_USDA=26.471
NC_035080.1	53395996	.	G	C	.	.	MAF_INRAE=5.0;MAF_USDA=16.471
NC_035080.1	53396028	.	G	T	.	.	MAF_USDA=1.639
NC_035080.1	53396080	.	C	T	.	.	MAF_USDA=1.639
NC_035080.1	53396139	.	C	T	.	.	MAF_INRAE=22.152;MAF_USDA=47.647
NC_035080.1	53396217	.	G	T	.	.	MAF_USDA=2.459
NC_035080.1	53396250	.	C	T	.	.	MAF_INRAE=19.62;MAF_USDA=39.412
NC_035080.1	53396301	.	A	T	.	.	MAF_USDA=2.083
NC_035080.1	53396313	.	A	G	.	.	MAF_INRAE=25.316;MAF_USDA=15.294
NC_035080.1	53396371	.	A	T	.	.	MAF_INRAE=1.667;MAF_USDA=11.765
NC_035080.1	53396373	.	G	T	.	.	MAF_USDA=2.459
NC_035080.1	53396391	.	T	G	.	.	MAF_USDA=2.459
NC_035080.1	53396451	.	G	T	.	.	MAF_INRAE=39.241;MAF_USDA=38.824
NC_035080.1	53396471	.	G	C	.	.	MAF_INRAE=24.684;MAF_USDA=4.098
NC_035080.1	53396558	.	G	A	.	.	MAF_USDA=2.459
NC_035080.1	53396559	.	G	A	.	.	MAF_USDA=2.459
NC_035080.1	53396569	.	G	T	.	.	MAF_INRAE=4.167;MAF_USDA=25.294
NC_035080.1	53396592	.	C	A	.	.	MAF_USDA=4.706
NC_035080.1	53396642	.	G	C	.	.	MAF_USDA=5.294
NC_035080.1	53396672	.	G	A	.	.	MAF_INRAE=7.5
NC_035080.1	53396695	.	C	T	.	.	MAF_USDA=2.459
NC_035080.1	53396708	.	T	C	.	.	MAF_INRAE=15.789;MAF_USDA=36.471
NC_035080.1	53396783	.	T	A	.	.	MAF_USDA=1.639
NC_035080.1	53396788	.	G	A	.	.	MAF_USDA=2.459
NC_035080.1	53396834	.	G	A	.	.	MAF_USDA=3.279
NC_035080.1	53396895	.	A	G	.	.	MAF_USDA=1.639
NC_035080.1	53396904	.	A	T	.	.	MAF_INRAE=24.684;MAF_USDA=47.059
NC_035080.1	53396916	.	A	C	.	.	MAF_INRAE=46.203;MAF_USDA=32.353
NC_035080.1	53397007	.	C	T	.	.	MAF_USDA=4.918
NC_035080.1	53397065	.	CT	CA	.	.	MAF_USDA=33.333
NC_035080.1	53397066	.	T	A	.	.	MAF_INRAE=24.051;MAF_USDA=49.18
NC_035080.1	53397106	.	C	T	.	.	MAF_USDA=4.167
NC_035080.1	53397173	.	C	T	.	.	MAF_USDA=17.647
NC_035080.1	53397181	.	C	T	.	.	MAF_INRAE=47.468;MAF_USDA=42.941
NC_035080.1	53397203	.	G	A	.	.	MAF_USDA=1.639
NC_035080.1	53397391	.	G	A	.	.	MAF_USDA=2.083
NC_035080.1	53397474	.	T	G	.	.	MAF_INRAE=8.333
NC_035080.1	53397484	.	A	G	.	.	MAF_USDA=9.836
NC_035080.1	53397569	.	T	A	.	.	MAF_INRAE=17.5;MAF_USDA=11.176
NC_035080.1	53397601	.	A	T	.	.	MAF_INRAE=18.333;MAF_USDA=42.941
NC_035080.1	53397689	.	A	G	.	.	MAF_INRAE=35.833;MAF_USDA=42.941
NC_035080.1	53397773	.	C	G	.	.	MAF_USDA=1.639
NC_035080.1	53397797	.	A	G	.	.	MAF_USDA=1.639
NC_035080.1	53397831	.	C	T	.	.	MAF_INRAE=17.5;MAF_USDA=2.941
NC_035080.1	53397892	.	A	T	.	.	MAF_INRAE=17.5;MAF_USDA=3.279
NC_035080.1	53397928	.	G	A	.	.	MAF_INRAE=26.316;MAF_USDA=4.167
NC_035080.1	53397951	.	C	T	.	.	MAF_USDA=4.918
NC_035080.1	53398012	.	G	A	.	.	MAF_USDA=3.529
NC_035080.1	53398078	.	C	T	.	.	MAF_USDA=2.459
NC_035080.1	53398125	.	T	C	.	.	MAF_INRAE=17.5;MAF_USDA=39.286
NC_035080.1	53398127	.	C	A	.	.	MAF_USDA=2.5
NC_035080.1	53398193	.	G	C	.	.	MAF_INRAE=8.333
NC_035080.1	53398196	.	C	A	.	.	MAF_USDA=3.279
NC_035080.1	53398271	.	A	C	.	.	MAF_USDA=25.904
NC_035080.1	53398301	.	G	A	.	.	MAF_USDA=11.475
NC_035080.1	53398307	.	C	A	.	.	MAF_USDA=3.529
NC_035080.1	53398313	.	T	A	.	.	MAF_USDA=2.459
NC_035080.1	53398323	.	T	A	.	.	MAF_USDA=6.25
NC_035080.1	53398325	.	C	T	.	.	MAF_USDA=6.25
NC_035080.1	53398338	.	T	A	.	.	MAF_USDA=3.529
NC_035080.1	53398340	.	G	T	.	.	MAF_INRAE=18.333;MAF_USDA=30.0
NC_035080.1	53398364	.	C	A	.	.	MAF_USDA=2.459
NC_035080.1	53398390	.	G	T	.	.	MAF_USDA=10.0
NC_035080.1	53398393	.	A	T	.	.	MAF_INRAE=17.5;MAF_USDA=11.176
NC_035080.1	53398415	.	G	T	.	.	MAF_USDA=10.0
NC_035080.1	53398418	.	G	A	.	.	MAF_USDA=2.459
NC_035080.1	53398488	.	G	A	.	.	MAF_USDA=8.197
NC_035080.1	53398493	.	G	A	.	.	MAF_USDA=19.412
NC_035080.1	53398502	.	C	T	.	.	MAF_INRAE=31.013;MAF_USDA=7.377
NC_035080.1	53398516	.	C	A	.	.	MAF_USDA=19.412
NC_035080.1	53398518	.	T	C	.	.	MAF_USDA=18.824
NC_035080.1	53398567	.	C	A	.	.	MAF_USDA=4.098
NC_035080.1	53398578	.	C	G	.	.	MAF_USDA=3.279
NC_035080.1	53398610	.	G	A	.	.	MAF_USDA=2.459
NC_035080.1	53398671	.	C	A	.	.	MAF_USDA=4.098
NC_035080.1	53398735	.	A	G	.	.	MAF_INRAE=28.333;MAF_USDA=32.941
NC_035080.1	53398842	.	G	A	.	.	MAF_INRAE=17.5;MAF_USDA=11.905
NC_035080.1	53398954	.	C	A	.	.	MAF_USDA=1.639
NC_035080.1	53398961	.	G	A	.	.	MAF_INRAE=16.667;MAF_USDA=12.353
NC_035080.1	53398982	.	A	T	.	.	MAF_INRAE=26.316;MAF_USDA=17.647
NC_035080.1	53399061	.	C	T	.	.	MAF_USDA=21.176
NC_035080.1	53399157	.	A	T	.	.	MAF_INRAE=26.316;MAF_USDA=18.452
NC_035080.1	53399217	.	G	C	.	.	MAF_INRAE=35.0;MAF_USDA=30.357
NC_035080.1	53399247	.	A	T	.	.	MAF_INRAE=17.5;MAF_USDA=10.588
NC_035080.1	53399261	.	T	A	.	.	MAF_INRAE=37.342;MAF_USDA=14.706
NC_035080.1	53399263	.	A	C	.	.	MAF_INRAE=17.5;MAF_USDA=12.353
NC_035080.1	53399291	.	T	G	.	.	MAF_USDA=2.5
NC_035080.1	53399333	.	G	C	.	.	MAF_USDA=8.333
NC_035080.1	53399378	.	C	A	.	.	MAF_USDA=12.5
NC_035080.1	53399389	.	A	C	.	.	MAF_USDA=21.687
NC_035080.1	53399457	.	C	A	.	.	MAF_INRAE=13.291
NC_035080.1	53399520	.	T	G	.	.	MAF_INRAE=12.5
NC_035080.1	53399543	.	T	C	.	.	MAF_INRAE=26.316
NC_035080.1	53399713	.	A	C	.	.	MAF_USDA=2.353
NC_035080.1	53399755	.	A	C	.	.	MAF_USDA=23.529
NC_035080.1	53399760	.	T	C	.	.	MAF_INRAE=19.62;MAF_USDA=31.765
NC_035080.1	53399816	.	C	T	.	.	MAF_USDA=9.836
NC_035080.1	53399844	.	C	T	.	.	MAF_INRAE=10.0;MAF_USDA=7.647
NC_035080.1	53399902	.	T	A	.	.	MAF_INRAE=17.5;MAF_USDA=35.417
NC_035080.1	53399950	.	T	C	.	.	MAF_USDA=45.833
NC_035080.1	53400054	.	A	C	.	.	MAF_INRAE=20.253;MAF_USDA=46.471
NC_035080.1	53400069	.	T	A	.	.	MAF_INRAE=19.62;MAF_USDA=30.588
NC_035080.1	53400070	.	G	T	.	.	MAF_USDA=2.459
NC_035080.1	53400075	.	T	A	.	.	MAF_USDA=1.639
NC_035080.1	53400082	.	C	T	.	.	MAF_USDA=10.0
NC_035080.1	53400120	.	C	T	.	.	MAF_USDA=2.459
NC_035080.1	53400136	.	G	A	.	.	MAF_INRAE=24.167
NC_035080.1	53400137	.	G	T	.	.	MAF_USDA=20.833
NC_035080.1	53400138	.	G	T	.	.	MAF_INRAE=24.167
NC_035080.1	53400139	.	G	T	.	.	MAF_USDA=20.833
NC_035080.1	53400140	.	T	A	.	.	MAF_USDA=20.833
NC_035080.1	53400194	.	C	T	.	.	MAF_USDA=22.941
NC_035080.1	53400363	.	A	G	.	.	MAF_INRAE=47.468;MAF_USDA=40.588
NC_035080.1	53400411	.	T	A	.	.	MAF_USDA=1.639
NC_035080.1	53400447	.	C	G	.	.	MAF_INRAE=27.848;MAF_USDA=17.059
NC_035080.1	53400469	.	A	C	.	.	MAF_INRAE=36.842;MAF_USDA=35.882
NC_035080.1	53400546	.	A	T	.	.	MAF_USDA=7.377
NC_035080.1	53400551	.	G	A	.	.	MAF_USDA=22.941
NC_035080.1	53400591	.	G	A	.	.	MAF_USDA=14.706
NC_035080.1	53400799	.	G	A	.	.	MAF_USDA=35.417
NC_035080.1	53400827	.	C	T	.	.	MAF_USDA=38.824
NC_035080.1	53400839	.	C	T	.	.	MAF_USDA=22.941
NC_035080.1	53400923	.	C	T	.	.	MAF_USDA=40.0
NC_035080.1	53400925	.	A	T	.	.	MAF_USDA=22.941
NC_035080.1	53401021	.	C	T	.	.	MAF_INRAE=31.013;MAF_USDA=7.377
NC_035080.1	53401023	.	T	C	.	.	MAF_USDA=1.639
NC_035080.1	53401145	.	G	A	.	.	MAF_USDA=1.639
NC_035080.1	53401278	.	C	T	.	.	MAF_INRAE=26.316;MAF_USDA=4.167
NC_035080.1	53401300	.	T	C	.	.	MAF_INRAE=49.367;MAF_USDA=41.176
NC_035080.1	53401320	.	G	T	.	.	MAF_USDA=1.639
NC_035080.1	53401338	.	A	G	.	.	MAF_USDA=21.176
NC_035080.1	53401425	.	A	G	.	.	MAF_INRAE=49.367;MAF_USDA=18.235
NC_035080.1	53401435	.	C	T	.	.	MAF_USDA=1.639
NC_035080.1	53401438	.	C	T	.	.	MAF_USDA=2.459
NC_035080.1	53401439	.	G	A	.	.	MAF_INRAE=8.333
NC_035080.1	53401509	.	G	A	.	.	MAF_USDA=2.459
NC_035080.1	53401517	.	T	C	.	.	MAF_USDA=21.429
NC_035080.1	53401529	.	T	G	.	.	MAF_USDA=20.238
NC_035080.1	53401541	.	G	A	.	.	MAF_USDA=19.643
NC_035080.1	53401547	.	A	G	.	.	MAF_USDA=20.238
NC_035080.1	53401552	.	G	T	.	.	MAF_USDA=1.667
NC_035080.1	53401603	.	G	A	.	.	MAF_USDA=16.667
NC_035080.1	53401788	.	A	T	.	.	MAF_INRAE=27.848;MAF_USDA=20.833
NC_035080.1	53401828	.	C	A	.	.	MAF_INRAE=48.734;MAF_USDA=20.0
NC_035080.1	53401865	.	G	A	.	.	MAF_INRAE=48.734;MAF_USDA=20.0
NC_035080.1	53401988	.	G	A	.	.	MAF_INRAE=4.167;MAF_USDA=3.279
NC_035080.1	53402022	.	T	G	.	.	MAF_USDA=2.459
NC_035080.1	53402049	.	T	A	.	.	MAF_USDA=2.459
NC_035080.1	53402288	.	C	T	.	.	MAF_USDA=3.529
NC_035080.1	53402292	.	G	A	.	.	MAF_INRAE=10.0;MAF_USDA=7.059
NC_035080.1	53402303	.	C	T	.	.	MAF_INRAE=13.333
NC_035080.1	53402378	.	T	C	.	.	MAF_USDA=2.459
NC_035080.1	53402406	.	T	C	.	.	MAF_USDA=4.167
NC_035080.1	53402494	.	T	C	.	.	MAF_INRAE=19.167;MAF_USDA=13.69
NC_035080.1	53402533	.	G	A	.	.	MAF_USDA=2.459
NC_035080.1	53402551	.	G	C	.	.	MAF_INRAE=19.167;MAF_USDA=11.905
NC_035080.1	53402571	.	G	A	.	.	MAF_USDA=1.639
NC_035080.1	53402576	.	T	A	.	.	MAF_USDA=2.459
NC_035080.1	53402584	.	G	A	.	.	MAF_USDA=4.167
NC_035080.1	53402699	.	G	A	.	.	MAF_USDA=10.833
NC_035080.1	53402716	.	G	C	.	.	MAF_INRAE=16.667;MAF_USDA=11.31
NC_035080.1	53402725	.	T	G	.	.	MAF_USDA=6.25
NC_035080.1	53402737	.	A	C	.	.	MAF_USDA=15.0
NC_035080.1	53403470	.	A	C	.	.	MAF_USDA=1.724
NC_035080.1	53403507	.	C	A	.	.	MAF_USDA=13.855
NC_035080.1	53403555	.	A	C	.	.	MAF_USDA=13.529
NC_035080.1	53403557	.	T	A	.	.	MAF_INRAE=14.167
NC_035080.1	53403558	.	G	A	.	.	MAF_USDA=1.639
NC_035080.1	53403640	.	G	A	.	.	MAF_INRAE=35.443;MAF_USDA=40.0
NC_035080.1	53403645	.	C	T	.	.	MAF_USDA=2.083
NC_035080.1	53403744	.	T	A	.	.	MAF_USDA=1.639
NC_035080.1	53403777	.	G	C	.	.	MAF_INRAE=17.5;MAF_USDA=31.25
NC_035080.1	53403780	.	G	C	.	.	MAF_INRAE=17.5;MAF_USDA=35.417
NC_035080.1	53403823	.	A	G	.	.	MAF_INRAE=30.833;MAF_USDA=13.529
NC_035080.1	53403910	.	C	A	.	.	MAF_INRAE=31.667;MAF_USDA=35.417
NC_035080.1	53403973	.	T	G	.	.	MAF_USDA=3.279
NC_035080.1	53403974	.	G	A	.	.	MAF_USDA=3.279
NC_035080.1	53404040	.	A	G	.	.	MAF_INRAE=13.333;MAF_USDA=1.639
NC_035080.1	53404059	.	C	A	.	.	MAF_USDA=1.639
NC_035080.1	53404125	.	G	C	.	.	MAF_INRAE=41.772;MAF_USDA=10.0
NC_035080.1	53404141	.	A	T	.	.	MAF_USDA=11.176
NC_035080.1	53404150	.	T	C	.	.	MAF_INRAE=17.5;MAF_USDA=12.353
NC_035080.1	53404210	.	C	G	.	.	MAF_INRAE=30.833;MAF_USDA=35.417
NC_035080.1	53404301	.	G	T	.	.	MAF_INRAE=26.316;MAF_USDA=6.25
NC_035080.1	53404313	.	C	T	.	.	MAF_INRAE=35.0;MAF_USDA=18.235
NC_035080.1	53404324	.	G	A	.	.	MAF_INRAE=7.5;MAF_USDA=4.098
NC_035080.1	53404383	.	G	A	.	.	MAF_INRAE=13.333
NC_035080.1	53404398	.	G	T	.	.	MAF_INRAE=4.167;MAF_USDA=2.459
NC_035080.1	53404477	.	G	T	.	.	MAF_INRAE=30.38;MAF_USDA=7.377
NC_035080.1	53404542	.	C	G	.	.	MAF_INRAE=30.833;MAF_USDA=14.118
NC_035080.1	53404587	.	C	T	.	.	MAF_INRAE=24.051;MAF_USDA=3.279
NC_035080.1	53404658	.	G	A	.	.	MAF_USDA=1.639
NC_035080.1	53404663	.	G	A	.	.	MAF_USDA=3.279
NC_035080.1	53404688	.	G	T	.	.	MAF_INRAE=13.333
NC_035080.1	53404969	.	G	A	.	.	MAF_INRAE=30.833;MAF_USDA=25.294
NC_035080.1	53405190	.	C	T	.	.	MAF_USDA=1.639
NC_035080.1	53405221	.	G	C	.	.	MAF_USDA=1.639
NC_035080.1	53405233	.	G	T	.	.	MAF_USDA=3.279
NC_035080.1	53405242	.	C	T	.	.	MAF_INRAE=46.667
NC_035080.1	53405244	.	C	A	.	.	MAF_INRAE=17.5;MAF_USDA=37.5
NC_035080.1	53405245	.	C	T	.	.	MAF_INRAE=17.5;MAF_USDA=37.5
NC_035080.1	53405289	.	A	C	.	.	MAF_USDA=2.459
NC_035080.1	53405319	.	C	T	.	.	MAF_USDA=1.639
NC_035080.1	53405341	.	G	A	.	.	MAF_INRAE=3.333;MAF_USDA=4.098
NC_035080.1	53405420	.	T	G	.	.	MAF_USDA=1.639
NC_035080.1	53405434	.	A	G	.	.	MAF_USDA=4.918
NC_035080.1	53405444	.	A	G	.	.	MAF_USDA=1.695
NC_035080.1	53405493	.	A	T	.	.	MAF_USDA=31.25
NC_035080.1	53405640	.	T	G	.	.	MAF_USDA=6.557
NC_035080.1	53405696	.	A	T	.	.	MAF_USDA=1.639
NC_035080.1	53405825	.	A	G	.	.	MAF_USDA=39.583
NC_035080.1	53405892	.	C	T	.	.	MAF_INRAE=2.5
NC_035080.1	53405906	.	C	G	.	.	MAF_USDA=2.459
NC_035080.1	53405994	.	G	A	.	.	MAF_USDA=20.833
NC_035080.1	53406278	.	G	T	.	.	MAF_USDA=16.667
NC_035080.1	53406286	.	G	A	.	.	MAF_USDA=3.279
NC_035080.1	53406345	.	T	G	.	.	MAF_USDA=1.639
NC_035080.1	53406495	.	C	G	.	.	MAF_INRAE=36.842
NC_035080.1	53406596	.	G	T	.	.	MAF_INRAE=12.5
NC_035080.1	53406638	.	A	G	.	.	MAF_USDA=4.118
NC_035080.1	53406752	.	G	C	.	.	MAF_INRAE=10.0
NC_035080.1	53406754	.	C	G	.	.	MAF_USDA=7.377
NC_035080.1	53406802	.	G	A	.	.	MAF_USDA=5.882
NC_035080.1	53406807	.	T	C	.	.	MAF_INRAE=3.165;MAF_USDA=1.639
NC_035080.1	53406867	.	C	T	.	.	MAF_INRAE=46.203
NC_035080.1	53406898	.	T	G	.	.	MAF_USDA=3.333
NC_035080.1	53406970	.	G	T	.	.	MAF_USDA=4.098
NC_035080.1	53407054	.	C	T	.	.	MAF_INRAE=48.734;MAF_USDA=43.529
NC_035080.1	53407091	.	C	T	.	.	MAF_USDA=3.279
NC_035080.1	53407137	.	C	G	.	.	MAF_USDA=4.167
NC_035080.1	53407154	.	A	G	.	.	MAF_USDA=4.167
NC_035080.1	53407179	.	C	A	.	.	MAF_INRAE=4.167;MAF_USDA=2.459
NC_035080.1	53407212	.	C	T	.	.	MAF_INRAE=48.101;MAF_USDA=43.529
NC_035080.1	53407217	.	T	G	.	.	MAF_INRAE=48.101;MAF_USDA=42.353
NC_035080.1	53407222	.	G	A	.	.	MAF_USDA=13.529
NC_035080.1	53407224	.	T	A	.	.	MAF_INRAE=26.316;MAF_USDA=4.167
NC_035080.1	53407230	.	T	C	.	.	MAF_USDA=10.588
NC_035080.1	53407237	.	C	T	.	.	MAF_USDA=2.083
NC_035080.1	53407243	.	G	C	.	.	MAF_INRAE=44.937;MAF_USDA=44.706
NC_035080.1	53407245	.	T	C	.	.	MAF_USDA=8.824
NC_035080.1	53407280	.	T	A	.	.	MAF_INRAE=13.333
NC_035080.1	53407304	.	C	A	.	.	MAF_USDA=10.588
NC_035080.1	53407330	.	T	A	.	.	MAF_USDA=8.197
NC_035080.1	53407331	.	C	T	.	.	MAF_USDA=8.197
NC_035080.1	53407419	.	A	G	.	.	MAF_INRAE=3.333;MAF_USDA=2.459
NC_035080.1	53407474	.	G	A	.	.	MAF_USDA=3.279
NC_035080.1	53407537	.	G	T	.	.	MAF_USDA=3.279
NC_035080.1	53407580	.	G	T	.	.	MAF_USDA=1.639
NC_035080.1	53407581	.	A	T	.	.	MAF_USDA=1.639
NC_035080.1	53407589	.	T	C	.	.	MAF_INRAE=16.667;MAF_USDA=21.765
NC_035080.1	53407646	.	G	A	.	.	MAF_USDA=2.083
NC_035080.1	53407655	.	T	G	.	.	MAF_INRAE=3.333
NC_035080.1	53407790	.	C	G	.	.	MAF_USDA=6.25
NC_035080.1	53407916	.	A	T	.	.	MAF_USDA=37.5
NC_035080.1	53408914	.	G	T	.	.	MAF_USDA=17.391
NC_035080.1	53409011	.	T	C	.	.	MAF_USDA=3.333
NC_035080.1	53409030	.	C	T	.	.	MAF_USDA=13.529
NC_035080.1	53409134	.	G	C	.	.	MAF_INRAE=13.333
NC_035080.1	53409253	.	C	A	.	.	MAF_USDA=3.529
NC_035080.1	53409277	.	G	A	.	.	MAF_USDA=2.459
NC_035080.1	53409331	.	C	T	.	.	MAF_USDA=22.941
NC_035080.1	53409337	.	G	C	.	.	MAF_USDA=3.279
NC_035080.1	53409363	.	T	C	.	.	MAF_USDA=22.941
NC_035080.1	53409442	.	T	G	.	.	MAF_USDA=13.529
NC_035080.1	53409447	.	C	A	.	.	MAF_INRAE=36.842;MAF_USDA=8.197
NC_035080.1	53409462	.	A	C	.	.	MAF_INRAE=31.013;MAF_USDA=7.377
NC_035080.1	53409528	.	C	T	.	.	MAF_USDA=13.529
NC_035080.1	53409563	.	C	T	.	.	MAF_INRAE=13.333
NC_035080.1	53409608	.	A	C	.	.	MAF_USDA=6.25
NC_035080.1	53409621	.	T	A	.	.	MAF_USDA=2.586
NC_035080.1	53409622	.	A	T	.	.	MAF_INRAE=44.167;MAF_USDA=35.417
NC_035080.1	53409629	.	T	A	.	.	MAF_INRAE=36.842;MAF_USDA=41.667
NC_035080.1	53409643	.	T	G	.	.	MAF_INRAE=37.342;MAF_USDA=40.588
NC_035080.1	53409667	.	A	G	.	.	MAF_INRAE=26.316;MAF_USDA=6.25
NC_035080.1	53409716	.	T	A	.	.	MAF_USDA=9.412
NC_035080.1	53409743	.	T	C	.	.	MAF_INRAE=44.937;MAF_USDA=45.882
NC_035080.1	53409779	.	G	A	.	.	MAF_INRAE=13.333
NC_035080.1	53409886	.	C	G	.	.	MAF_INRAE=30.38;MAF_USDA=8.197
NC_035080.1	53409889	.	A	G	.	.	MAF_USDA=1.639
NC_035080.1	53409947	.	C	A	.	.	MAF_USDA=41.667
NC_035080.1	53410026	.	G	T	.	.	MAF_USDA=3.529
NC_035080.1	53410045	.	A	C	.	.	MAF_INRAE=16.667;MAF_USDA=41.667
NC_035080.1	53410046	.	G	A	.	.	MAF_INRAE=16.667;MAF_USDA=23.529
NC_035080.1	53410099	.	T	A	.	.	MAF_INRAE=9.167;MAF_USDA=7.647
NC_035080.1	53410145	.	G	C	.	.	MAF_INRAE=4.167
NC_035080.1	53410153	.	T	G	.	.	MAF_INRAE=39.241;MAF_USDA=42.941
NC_035080.1	53410165	.	A	G	.	.	MAF_INRAE=43.671;MAF_USDA=28.235
NC_035080.1	53410168	.	G	A	.	.	MAF_INRAE=26.316;MAF_USDA=6.25
NC_035080.1	53410170	.	A	T	.	.	MAF_INRAE=43.671;MAF_USDA=28.824
NC_035080.1	53410206	.	G	A	.	.	MAF_USDA=3.279
NC_035080.1	53410248	.	T	G	.	.	MAF_USDA=2.459
NC_035080.1	53410390	.	T	C	.	.	MAF_INRAE=4.167;MAF_USDA=2.459
NC_035080.1	53410423	.	A	G	.	.	MAF_INRAE=17.5;MAF_USDA=11.765
NC_035080.1	53410440	.	A	C	.	.	MAF_USDA=2.459
NC_035080.1	53410469	.	G	A	.	.	MAF_USDA=8.197
NC_035080.1	53410501	.	C	T	.	.	MAF_INRAE=48.734;MAF_USDA=44.706
NC_035080.1	53410514	.	C	T	.	.	MAF_INRAE=31.013;MAF_USDA=6.557
NC_035080.1	53410515	.	A	T	.	.	MAF_INRAE=29.167;MAF_USDA=6.557
NC_035080.1	53410538	.	G	T	.	.	MAF_INRAE=31.013;MAF_USDA=8.197
NC_035080.1	53410558	.	T	C	.	.	MAF_USDA=1.639
NC_035080.1	53410559	.	A	G	.	.	MAF_INRAE=13.333;MAF_USDA=1.639
NC_035080.1	53410565	.	G	T	.	.	MAF_USDA=1.639
NC_035080.1	53410570	.	C	T	.	.	MAF_USDA=1.639
NC_035080.1	53410578	.	C	T	.	.	MAF_INRAE=31.013;MAF_USDA=7.377
NC_035080.1	53410592	.	A	G	.	.	MAF_INRAE=48.101;MAF_USDA=42.941
NC_035080.1	53410664	.	C	A	.	.	MAF_INRAE=5.0
NC_035080.1	53410786	.	G	A	.	.	MAF_USDA=2.941
NC_035080.1	53410815	.	G	A	.	.	MAF_INRAE=4.167;MAF_USDA=2.459
NC_035080.1	53410894	.	T	A	.	.	MAF_USDA=15.882
NC_035080.1	53410946	.	A	C	.	.	MAF_USDA=2.083
NC_035080.1	53410997	.	G	C	.	.	MAF_INRAE=10.0;MAF_USDA=7.647
NC_035080.1	53411029	.	G	T	.	.	MAF_USDA=1.639
NC_035080.1	53411060	.	G	A	.	.	MAF_USDA=3.279
NC_035080.1	53411075	.	T	C	.	.	MAF_INRAE=4.167;MAF_USDA=2.459
NC_035080.1	53411089	.	G	T	.	.	MAF_INRAE=4.167;MAF_USDA=2.459
NC_035080.1	53411094	.	T	G	.	.	MAF_USDA=1.639
NC_035080.1	53411152	.	A	G	.	.	MAF_INRAE=22.5;MAF_USDA=48.824
NC_035080.1	53411216	.	G	T	.	.	MAF_INRAE=4.167;MAF_USDA=2.459
NC_035080.1	53411324	.	A	G	.	.	MAF_USDA=1.639
NC_035080.1	53411387	.	T	A	.	.	MAF_INRAE=20.0
NC_035080.1	53411392	.	C	A	.	.	MAF_INRAE=20.0;MAF_USDA=41.667
NC_035080.1	53411408	.	T	A	.	.	MAF_INRAE=10.127;MAF_USDA=6.25
NC_035080.1	53411500	.	T	G	.	.	MAF_INRAE=1.667
NC_035080.1	53411516	.	C	A	.	.	MAF_USDA=46.988
NC_035080.1	53411577	.	C	A	.	.	MAF_USDA=1.639
NC_035080.1	53411593	.	A	G	.	.	MAF_USDA=2.459
NC_035080.1	53411606	.	A	G	.	.	MAF_USDA=4.098
NC_035080.1	53411640	.	A	G	.	.	MAF_USDA=45.833
NC_035080.1	53411729	.	T	A	.	.	MAF_USDA=39.583
NC_035080.1	53411743	.	C	G	.	.	MAF_USDA=6.25
NC_035080.1	53411763	.	G	A	.	.	MAF_USDA=41.176
NC_035080.1	53411769	.	C	G	.	.	MAF_USDA=29.412
NC_035080.1	53411777	.	C	G	.	.	MAF_USDA=33.529
NC_035080.1	53411816	.	G	A	.	.	MAF_USDA=4.098
NC_035080.1	53411849	.	G	T	.	.	MAF_USDA=4.098
NC_035080.1	53411864	.	T	G	.	.	MAF_INRAE=34.81;MAF_USDA=33.529
NC_035080.1	53411882	.	C	G	.	.	MAF_INRAE=3.333;MAF_USDA=6.557
NC_035080.1	53411946	.	C	T	.	.	MAF_INRAE=2.5;MAF_USDA=2.459
NC_035080.1	53411967	.	G	A	.	.	MAF_USDA=2.459
NC_035080.1	53412017	.	C	G	.	.	MAF_INRAE=5.0;MAF_USDA=20.588
NC_035080.1	53412055	.	T	G	.	.	MAF_INRAE=4.167;MAF_USDA=2.459
NC_035080.1	53412061	.	G	T	.	.	MAF_INRAE=4.167;MAF_USDA=2.459
NC_035080.1	53412107	.	G	C	.	.	MAF_INRAE=4.167;MAF_USDA=2.459
NC_035080.1	53412127	.	G	A	.	.	MAF_USDA=1.639
NC_035080.1	53412220	.	T	C	.	.	MAF_INRAE=35.443;MAF_USDA=39.412
NC_035080.1	53412246	.	C	T	.	.	MAF_INRAE=8.333
NC_035080.1	53412324	.	A	C	.	.	MAF_USDA=3.529
NC_035080.1	53412431	.	CGTGTGTGT	CGTGTGTGA	.	.	MAF_USDA=6.25
NC_035080.1	53412522	.	A	G	.	.	MAF_USDA=22.941
NC_035080.1	53412523	.	A	T	.	.	MAF_INRAE=16.456;MAF_USDA=6.25
NC_035080.1	53412599	.	C	T	.	.	MAF_INRAE=8.333
NC_035080.1	53412601	.	C	T	.	.	MAF_INRAE=8.333
NC_035080.1	53412627	.	G	T	.	.	MAF_INRAE=4.167;MAF_USDA=24.706
NC_035080.1	53412655	.	A	T	.	.	MAF_INRAE=27.215;MAF_USDA=11.765
NC_035080.1	53412660	.	C	A	.	.	MAF_INRAE=4.167;MAF_USDA=2.459
NC_035080.1	53412678	.	C	T	.	.	MAF_USDA=14.118
NC_035080.1	53412693	.	T	C	.	.	MAF_USDA=23.529
NC_035080.1	53412715	.	T	C	.	.	MAF_USDA=23.529
NC_035080.1	53412717	.	G	A	.	.	MAF_INRAE=26.316;MAF_USDA=24.706
NC_035080.1	53412762	.	A	G	.	.	MAF_INRAE=4.167;MAF_USDA=25.882
NC_035080.1	53412830	.	C	G	.	.	MAF_USDA=25.882
NC_035080.1	53412865	.	A	T	.	.	MAF_INRAE=31.013;MAF_USDA=7.377
NC_035080.1	53413051	.	C	T	.	.	MAF_INRAE=18.333;MAF_USDA=16.471
NC_035080.1	53413056	.	A	C	.	.	MAF_INRAE=3.333;MAF_USDA=25.882
NC_035080.1	53413077	.	T	C	.	.	MAF_INRAE=3.333;MAF_USDA=2.459
NC_035080.1	53413087	.	G	A	.	.	MAF_USDA=11.176
NC_035080.1	53413116	.	C	A	.	.	MAF_INRAE=3.333;MAF_USDA=2.459
NC_035080.1	53413152	.	C	A	.	.	MAF_INRAE=4.167;MAF_USDA=2.459
NC_035080.1	53413185	.	C	T	.	.	MAF_USDA=3.279
NC_035080.1	53413186	.	G	A	.	.	MAF_INRAE=4.167;MAF_USDA=2.459
NC_035080.1	53413210	.	T	C	.	.	MAF_INRAE=4.167
NC_035080.1	53413219	.	T	A	.	.	MAF_INRAE=18.333;MAF_USDA=4.706
NC_035080.1	53413265	.	T	A	.	.	MAF_INRAE=4.167;MAF_USDA=2.459
NC_035080.1	53413337	.	G	T	.	.	MAF_INRAE=4.167
NC_035080.1	53413348	.	C	A	.	.	MAF_USDA=22.917
NC_035080.1	53413377	.	G	A	.	.	MAF_INRAE=18.333;MAF_USDA=15.294
NC_035080.1	53413433	.	G	T	.	.	MAF_USDA=4.918
NC_035080.1	53413461	.	T	G	.	.	MAF_INRAE=13.333;MAF_USDA=12.941
NC_035080.1	53413474	.	C	A	.	.	MAF_USDA=27.059
NC_035080.1	53413488	.	A	G	.	.	MAF_INRAE=4.167;MAF_USDA=2.459
NC_035080.1	53413545	.	T	A	.	.	MAF_INRAE=4.167;MAF_USDA=25.294
NC_035080.1	53413609	.	A	C	.	.	MAF_INRAE=4.167;MAF_USDA=24.405
NC_035080.1	53413688	.	G	A	.	.	MAF_INRAE=4.167;MAF_USDA=2.459
NC_035080.1	53413691	.	C	T	.	.	MAF_USDA=1.639
NC_035080.1	53413703	.	G	C	.	.	MAF_USDA=4.098
NC_035080.1	53413720	.	G	C	.	.	MAF_USDA=10.0
NC_035080.1	53413733	.	A	G	.	.	MAF_USDA=14.118
NC_035080.1	53413754	.	C	T	.	.	MAF_USDA=4.098
NC_035080.1	53413766	.	C	A	.	.	MAF_INRAE=4.167;MAF_USDA=2.459
NC_035080.1	53413782	.	T	C	.	.	MAF_INRAE=31.013;MAF_USDA=7.377
NC_035080.1	53413790	.	C	T	.	.	MAF_INRAE=4.167;MAF_USDA=2.459
NC_035080.1	53413800	.	G	T	.	.	MAF_INRAE=4.167;MAF_USDA=2.459
NC_035080.1	53413811	.	C	A	.	.	MAF_USDA=11.176
NC_035080.1	53413844	.	T	A	.	.	MAF_INRAE=16.456;MAF_USDA=6.25
NC_035080.1	53413868	.	G	T	.	.	MAF_INRAE=28.481;MAF_USDA=15.882
NC_035080.1	53413916	.	A	G	.	.	MAF_INRAE=4.167;MAF_USDA=2.459
NC_035080.1	53413943	.	C	T	.	.	MAF_USDA=24.118
NC_035080.1	53413959	.	G	A	.	.	MAF_INRAE=4.167;MAF_USDA=2.459
NC_035080.1	53413973	.	C	T	.	.	MAF_INRAE=5.0;MAF_USDA=3.279
NC_035080.1	53414085	.	T	C	.	.	MAF_USDA=1.639
NC_035080.1	53414166	.	C	T	.	.	MAF_USDA=1.639
NC_035080.1	53414180	.	A	C	.	.	MAF_INRAE=4.167;MAF_USDA=24.118
NC_035080.1	53414199	.	G	T	.	.	MAF_USDA=3.279
NC_035080.1	53414219	.	G	A	.	.	MAF_USDA=5.738
NC_035080.1	53414227	.	A	G	.	.	MAF_USDA=10.0
NC_035080.1	53414276	.	A	T	.	.	MAF_INRAE=4.167
NC_035080.1	53414289	.	C	T	.	.	MAF_INRAE=4.167;MAF_USDA=2.459
NC_035080.1	53414490	.	T	A	.	.	MAF_INRAE=4.167;MAF_USDA=2.459
NC_035080.1	53414591	.	G	A	.	.	MAF_USDA=2.459
NC_035080.1	53414617	.	T	C	.	.	MAF_USDA=24.118
NC_035080.1	53414632	.	T	C	.	.	MAF_INRAE=3.333;MAF_USDA=2.459
NC_035080.1	53414641	.	C	G	.	.	MAF_INRAE=49.367;MAF_USDA=42.941
NC_035080.1	53414685	.	C	T	.	.	MAF_INRAE=13.333
NC_035080.1	53414687	.	C	T	.	.	MAF_INRAE=13.333
NC_035080.1	53414743	.	T	C	.	.	MAF_USDA=25.882
NC_035080.1	53414822	.	G	A	.	.	MAF_USDA=25.294
NC_035080.1	53414834	.	T	C	.	.	MAF_USDA=24.706
NC_035080.1	53414836	.	T	G	.	.	MAF_INRAE=31.013;MAF_USDA=14.754
NC_035080.1	53414886	.	T	C	.	.	MAF_USDA=23.529
NC_035080.1	53414997	.	A	G	.	.	MAF_USDA=6.471
NC_035080.1	53415097	.	G	C	.	.	MAF_INRAE=35.443;MAF_USDA=35.417
NC_035080.1	53415106	.	G	T	.	.	MAF_INRAE=35.443;MAF_USDA=41.176
NC_035080.1	53415116	.	A	G	.	.	MAF_USDA=26.471
NC_035080.1	53415290	.	T	G	.	.	MAF_USDA=25.882
NC_035080.1	53415292	.	C	A	.	.	MAF_USDA=26.471
NC_035080.1	53415296	.	A	C	.	.	MAF_USDA=26.471
NC_035080.1	53415303	.	T	G	.	.	MAF_INRAE=8.333
NC_035080.1	53415313	.	C	A	.	.	MAF_INRAE=22.5;MAF_USDA=17.647
NC_035080.1	53415321	.	A	C	.	.	MAF_USDA=26.471
NC_035080.1	53415381	.	G	A	.	.	MAF_USDA=30.328
NC_035080.1	53415387	.	C	T	.	.	MAF_INRAE=5.0
NC_035080.1	53415465	.	G	A	.	.	MAF_USDA=3.529
NC_035080.1	53415488	.	G	A	.	.	MAF_INRAE=31.013;MAF_USDA=7.377
NC_035080.1	53415501	.	G	C	.	.	MAF_USDA=25.294
NC_035080.1	53415502	.	A	G	.	.	MAF_USDA=25.294
NC_035080.1	53415537	.	C	T	.	.	MAF_INRAE=4.167;MAF_USDA=2.459
NC_035080.1	53415545	.	C	T	.	.	MAF_USDA=25.294
NC_035080.1	53415642	.	C	T	.	.	MAF_INRAE=10.0;MAF_USDA=27.647
NC_035080.1	53415668	.	C	A	.	.	MAF_INRAE=8.333
NC_035080.1	53415717	.	G	T	.	.	MAF_USDA=8.333
NC_035080.1	53415735	.	A	C	.	.	MAF_USDA=7.5
NC_035080.1	53415804	.	G	A	.	.	MAF_INRAE=26.316;MAF_USDA=4.167
NC_035080.1	53415831	.	T	C	.	.	MAF_USDA=22.941
NC_035080.1	53415841	.	T	C	.	.	MAF_USDA=2.459
NC_035080.1	53415880	.	A	T	.	.	MAF_USDA=25.882
NC_035080.1	53415924	.	A	T	.	.	MAF_USDA=1.667
NC_035080.1	53415949	.	G	C	.	.	MAF_USDA=26.19
NC_035080.1	53416033	.	A	C	.	.	MAF_INRAE=30.38;MAF_USDA=7.377
NC_035080.1	53416048	.	T	G	.	.	MAF_INRAE=22.5;MAF_USDA=17.647
NC_035080.1	53416071	.	C	T	.	.	MAF_USDA=2.459
NC_035080.1	53416091	.	C	T	.	.	MAF_USDA=35.417
NC_035080.1	53416123	.	A	G	.	.	MAF_USDA=15.882
NC_035080.1	53416224	.	T	A	.	.	MAF_USDA=15.294
NC_035080.1	53416241	.	T	G	.	.	MAF_USDA=15.294
NC_035080.1	53416260	.	T	C	.	.	MAF_USDA=15.294
NC_035080.1	53416280	.	G	A	.	.	MAF_USDA=1.639
NC_035080.1	53416287	.	T	C	.	.	MAF_INRAE=31.013;MAF_USDA=7.377
NC_035080.1	53416290	.	A	T	.	.	MAF_USDA=1.639
NC_035080.1	53416320	.	A	G	.	.	MAF_USDA=15.882
NC_035080.1	53416362	.	G	A	.	.	MAF_USDA=14.118
NC_035080.1	53416380	.	C	T	.	.	MAF_INRAE=17.5;MAF_USDA=15.882
NC_035080.1	53416426	.	A	T	.	.	MAF_USDA=4.918
NC_035080.1	53416449	.	C	T	.	.	MAF_INRAE=26.316;MAF_USDA=4.167
NC_035080.1	53416469	.	C	A	.	.	MAF_INRAE=18.333;MAF_USDA=4.706
NC_035080.1	53416490	.	G	A	.	.	MAF_USDA=8.333
NC_035080.1	53416498	.	G	A	.	.	MAF_USDA=13.529
NC_035080.1	53416510	.	T	C	.	.	MAF_USDA=14.118
NC_035080.1	53416611	.	T	A	.	.	MAF_USDA=10.588
NC_035080.1	53416752	.	T	C	.	.	MAF_USDA=10.417
NC_035080.1	53416766	.	T	C	.	.	MAF_USDA=3.279
NC_035080.1	53416801	.	T	C	.	.	MAF_USDA=1.639
NC_035080.1	53416842	.	A	C	.	.	MAF_INRAE=8.333
NC_035080.1	53416850	.	A	G	.	.	MAF_INRAE=13.333;MAF_USDA=17.059
NC_035080.1	53416867	.	C	A	.	.	MAF_USDA=1.639
NC_035080.1	53416899	.	G	A	.	.	MAF_INRAE=37.975;MAF_USDA=14.706
NC_035080.1	53416908	.	A	C	.	.	MAF_INRAE=44.304;MAF_USDA=16.471
NC_035080.1	53416935	.	A	G	.	.	MAF_INRAE=31.013;MAF_USDA=7.377
NC_035080.1	53416960	.	A	G	.	.	MAF_INRAE=31.013;MAF_USDA=8.824
NC_035080.1	53416967	.	C	T	.	.	MAF_USDA=11.475
NC_035080.1	53416999	.	T	G	.	.	MAF_INRAE=19.62;MAF_USDA=3.529
NC_035080.1	53417152	.	T	C	.	.	MAF_INRAE=13.333;MAF_USDA=12.941
NC_035080.1	53417160	.	A	G	.	.	MAF_INRAE=35.833;MAF_USDA=30.0
NC_035080.1	53417171	.	C	T	.	.	MAF_INRAE=16.456;MAF_USDA=14.118
NC_035080.1	53417176	.	A	C	.	.	MAF_USDA=2.459
NC_035080.1	53417284	.	G	A	.	.	MAF_INRAE=26.316
NC_035080.1	53417298	.	G	T	.	.	MAF_INRAE=26.316
NC_035080.1	53417341	.	G	A	.	.	MAF_INRAE=13.333
NC_035080.1	53417391	.	G	A	.	.	MAF_INRAE=10.833;MAF_USDA=8.929
NC_035080.1	53417394	.	C	A	.	.	MAF_INRAE=13.333
NC_035080.1	53417444	.	A	C	.	.	MAF_INRAE=10.0;MAF_USDA=7.143
NC_035080.1	53417457	.	T	G	.	.	MAF_INRAE=10.833;MAF_USDA=10.119
NC_035080.1	53417554	.	A	T	.	.	MAF_USDA=10.588
NC_035080.1	53417576	.	T	G	.	.	MAF_USDA=14.754
NC_035080.1	53417583	.	A	G	.	.	MAF_USDA=2.459
NC_035080.1	53417601	.	C	T	.	.	MAF_INRAE=26.316;MAF_USDA=4.118
NC_035080.1	53417615	.	G	A	.	.	MAF_USDA=1.639
NC_035080.1	53417678	.	A	G	.	.	MAF_INRAE=22.5;MAF_USDA=12.941
NC_035080.1	53417680	.	C	T	.	.	MAF_INRAE=24.167;MAF_USDA=11.765
NC_035080.1	53417701	.	A	T	.	.	MAF_USDA=1.639
NC_035080.1	53417771	.	G	A	.	.	MAF_INRAE=41.772;MAF_USDA=31.176
NC_035080.1	53417891	.	T	G	.	.	MAF_USDA=9.016
NC_035080.1	53418005	.	C	G	.	.	MAF_INRAE=27.848;MAF_USDA=11.765
NC_035080.1	53418014	.	T	A	.	.	MAF_USDA=2.083
NC_035080.1	53418038	.	A	T	.	.	MAF_USDA=2.459
NC_035080.1	53418067	.	A	G	.	.	MAF_INRAE=44.937;MAF_USDA=32.353
NC_035080.1	53418069	.	A	C	.	.	MAF_INRAE=47.5;MAF_USDA=27.083
NC_035080.1	53418080	.	C	A	.	.	MAF_USDA=7.377
NC_035080.1	53418170	.	A	G	.	.	MAF_INRAE=24.684;MAF_USDA=2.459
NC_035080.1	53418261	.	T	G	.	.	MAF_USDA=4.098
NC_035080.1	53418390	.	C	T,G	.	.	MAF_INRAE=36.842
NC_035080.1	53418394	.	T	G	.	.	MAF_USDA=13.529
NC_035080.1	53418398	.	T	C	.	.	MAF_INRAE=23.333;MAF_USDA=17.647
NC_035080.1	53418400	.	T	G	.	.	MAF_INRAE=23.333;MAF_USDA=17.059
NC_035080.1	53418432	.	G	A	.	.	MAF_USDA=4.098
NC_035080.1	53418455	.	A	G	.	.	MAF_INRAE=24.167;MAF_USDA=16.471
NC_035080.1	53418461	.	C	A	.	.	MAF_USDA=1.639
NC_035080.1	53418498	.	G	A	.	.	MAF_INRAE=25.0;MAF_USDA=16.471
NC_035080.1	53418580	.	C	A	.	.	MAF_INRAE=4.167;MAF_USDA=2.459
NC_035080.1	53418595	.	C	T	.	.	MAF_USDA=1.639
NC_035080.1	53418629	.	T	G	.	.	MAF_INRAE=26.316;MAF_USDA=2.083
NC_035080.1	53418906	.	A	C	.	.	MAF_USDA=22.131
NC_035080.1	53418908	.	A	G	.	.	MAF_USDA=8.235
NC_035080.1	53418918	.	A	C	.	.	MAF_INRAE=4.167
NC_035080.1	53419084	.	C	T	.	.	MAF_INRAE=24.684;MAF_USDA=3.279
NC_035080.1	53419169	.	G	A	.	.	MAF_USDA=2.459
NC_035080.1	53419245	.	C	A	.	.	MAF_USDA=7.377
NC_035080.1	53419246	.	G	C	.	.	MAF_USDA=23.529
NC_035080.1	53419251	.	G	T	.	.	MAF_USDA=23.529
NC_035080.1	53419415	.	C	A	.	.	MAF_INRAE=22.5
NC_035080.1	53419563	.	G	A	.	.	MAF_USDA=3.529
NC_035080.1	53419608	.	C	G	.	.	MAF_USDA=4.918
NC_035080.1	53419617	.	A	T	.	.	MAF_USDA=1.639
NC_035080.1	53419679	.	G	A	.	.	MAF_INRAE=26.316;MAF_USDA=6.25
NC_035080.1	53419699	.	A	G	.	.	MAF_USDA=3.279
NC_035080.1	53419767	.	A	G	.	.	MAF_INRAE=4.167;MAF_USDA=2.459
NC_035080.1	53419811	.	G	A	.	.	MAF_INRAE=24.684;MAF_USDA=3.279
NC_035080.1	53419859	.	A	T	.	.	MAF_USDA=2.459
NC_035080.1	53419865	.	C	A	.	.	MAF_USDA=2.459
NC_035080.1	53419916	.	A	G	.	.	MAF_INRAE=27.848;MAF_USDA=17.059
NC_035080.1	53420037	.	C	T	.	.	MAF_USDA=1.176
NC_035080.1	53420082	.	C	A	.	.	MAF_USDA=2.083
NC_035080.1	53420109	.	G	A	.	.	MAF_INRAE=27.848;MAF_USDA=12.353
NC_035080.1	53420135	.	C	T	.	.	MAF_USDA=2.083
NC_035080.1	53420141	.	T	A	.	.	MAF_USDA=16.667
NC_035080.1	53420148	.	C	T	.	.	MAF_INRAE=10.0;MAF_USDA=36.905
NC_035080.1	53420215	.	A	C	.	.	MAF_INRAE=27.848;MAF_USDA=15.882
NC_035080.1	53420320	.	G	A	.	.	MAF_INRAE=10.0;MAF_USDA=15.882
NC_035080.1	53420323	.	T	C	.	.	MAF_INRAE=27.215;MAF_USDA=16.471
NC_035080.1	53420451	.	G	A	.	.	MAF_INRAE=27.215;MAF_USDA=13.529
NC_035080.1	53420488	.	C	T	.	.	MAF_USDA=35.417
NC_035080.1	53420530	.	A	G	.	.	MAF_INRAE=10.0;MAF_USDA=9.412
NC_035080.1	53420608	.	A	C	.	.	MAF_USDA=24.706
NC_035080.1	53420631	.	G	A	.	.	MAF_INRAE=22.5;MAF_USDA=8.235
NC_035080.1	53420702	.	G	A	.	.	MAF_USDA=5.952
NC_035080.1	53420751	.	A	G	.	.	MAF_INRAE=35.0
NC_035080.1	53420833	.	C	A	.	.	MAF_INRAE=8.333;MAF_USDA=11.475
NC_035080.1	53420835	.	C	T	.	.	MAF_USDA=3.279
NC_035080.1	53420865	.	G	A	.	.	MAF_INRAE=17.5
NC_035080.1	53420897	.	A	C	.	.	MAF_USDA=2.459
NC_035080.1	53420960	.	C	A	.	.	MAF_USDA=3.279
NC_035080.1	53420993	.	A	G	.	.	MAF_INRAE=36.076;MAF_USDA=30.588
NC_035080.1	53421012	.	C	A	.	.	MAF_USDA=35.417
NC_035080.1	53421028	.	G	C	.	.	MAF_USDA=1.639
NC_035080.1	53421055	.	G	T	.	.	MAF_INRAE=23.418;MAF_USDA=3.279
NC_035080.1	53421225	.	G	A	.	.	MAF_USDA=35.417
NC_035080.1	53421237	.	C	T	.	.	MAF_INRAE=17.089;MAF_USDA=44.118
NC_035080.1	53421248	.	G	A	.	.	MAF_USDA=3.279
NC_035080.1	53421395	.	A	T	.	.	MAF_INRAE=17.089;MAF_USDA=47.647
NC_035080.1	53421465	.	C	A	.	.	MAF_USDA=3.279
NC_035080.1	53421479	.	G	A	.	.	MAF_USDA=9.836
NC_035080.1	53421486	.	G	A	.	.	MAF_INRAE=4.167;MAF_USDA=2.459
NC_035080.1	53421548	.	G	A	.	.	MAF_USDA=6.557
NC_035080.1	53421645	.	G	A	.	.	MAF_USDA=1.639
NC_035080.1	53421702	.	G	A	.	.	MAF_INRAE=24.684;MAF_USDA=3.279
NC_035080.1	53421905	.	G	T	.	.	MAF_INRAE=24.051;MAF_USDA=3.279
NC_035080.1	53421974	.	C	T	.	.	MAF_INRAE=24.684;MAF_USDA=3.279
NC_035080.1	53421975	.	G	A	.	.	MAF_USDA=3.529
NC_035080.1	53422043	.	G	A	.	.	MAF_USDA=2.459
NC_035080.1	53422069	.	G	A	.	.	MAF_USDA=2.459
NC_035080.1	53422209	.	A	G	.	.	MAF_INRAE=34.177;MAF_USDA=25.294
NC_035080.1	53422374	.	T	G	.	.	MAF_INRAE=24.684;MAF_USDA=3.279
NC_035080.1	53422419	.	A	C	.	.	MAF_USDA=4.918
NC_035080.1	53422421	.	C	G	.	.	MAF_USDA=4.918
NC_035080.1	53422439	.	G	T	.	.	MAF_INRAE=24.684;MAF_USDA=3.279
NC_035080.1	53422550	.	C	T	.	.	MAF_INRAE=34.177;MAF_USDA=25.882
NC_035080.1	53422551	.	G	T	.	.	MAF_INRAE=22.5;MAF_USDA=10.588
NC_035080.1	53422712	.	G	C	.	.	MAF_USDA=1.639
NC_035080.1	53422722	.	A	G	.	.	MAF_USDA=3.279
NC_035080.1	53422736	.	T	A	.	.	MAF_INRAE=23.333;MAF_USDA=26.471
NC_035080.1	53422756	.	A	T	.	.	MAF_USDA=35.417
NC_035080.1	53422773	.	A	C	.	.	MAF_INRAE=24.167;MAF_USDA=27.059
NC_035080.1	53422819	.	A	G	.	.	MAF_USDA=2.941
NC_035080.1	53422856	.	A	C	.	.	MAF_USDA=47.647
NC_035080.1	53422858	.	A	T	.	.	MAF_INRAE=17.089;MAF_USDA=29.167
NC_035080.1	53422937	.	G	C	.	.	MAF_INRAE=9.494;MAF_USDA=2.941
NC_035080.1	53422954	.	C	A	.	.	MAF_INRAE=17.089;MAF_USDA=47.059
NC_035080.1	53423033	.	T	C	.	.	MAF_INRAE=17.089;MAF_USDA=47.059
NC_035080.1	53423087	.	G	A	.	.	MAF_USDA=1.639
NC_035080.1	53423093	.	C	T	.	.	MAF_USDA=1.639
NC_035080.1	53423094	.	T	G	.	.	MAF_INRAE=17.089;MAF_USDA=47.647
NC_035080.1	53423107	.	G	T	.	.	MAF_USDA=5.738
NC_035080.1	53423116	.	T	A	.	.	MAF_INRAE=21.667;MAF_USDA=8.824
NC_035080.1	53423130	.	T	G	.	.	MAF_USDA=8.197
NC_035080.1	53423168	.	G	A	.	.	MAF_INRAE=24.684;MAF_USDA=3.279
NC_035080.1	53423174	.	T	C	.	.	MAF_USDA=3.279
NC_035080.1	53423191	.	G	T	.	.	MAF_INRAE=9.494;MAF_USDA=5.882
NC_035080.1	53423304	.	C	G	.	.	MAF_USDA=5.738
NC_035080.1	53423379	.	C	A	.	.	MAF_USDA=2.459
NC_035080.1	53423445	.	C	A	.	.	MAF_INRAE=9.494;MAF_USDA=5.882
NC_035080.1	53423473	.	T	C	.	.	MAF_USDA=2.941
NC_035080.1	53423535	.	T	C	.	.	MAF_INRAE=36.667;MAF_USDA=24.699
NC_035080.1	53423561	.	T	A	.	.	MAF_INRAE=17.5;MAF_USDA=2.5
NC_035080.1	53423574	.	C	A	.	.	MAF_INRAE=8.333
NC_035080.1	53423591	.	A	G	.	.	MAF_USDA=9.016
NC_035080.1	53423679	.	C	A	.	.	MAF_USDA=1.639
NC_035080.1	53423749	.	A	T	.	.	MAF_INRAE=34.177;MAF_USDA=30.0
NC_035080.1	53423843	.	C	T	.	.	MAF_INRAE=22.5;MAF_USDA=27.647
NC_035080.1	53423868	.	G	A	.	.	MAF_INRAE=24.684;MAF_USDA=3.279
NC_035080.1	53423954	.	T	C	.	.	MAF_USDA=9.016
NC_035080.1	53423975	.	A	T	.	.	MAF_INRAE=34.177;MAF_USDA=25.294
NC_035080.1	53424029	.	T	G	.	.	MAF_USDA=2.459
NC_035080.1	53424086	.	C	T	.	.	MAF_USDA=9.016
NC_035080.1	53424125	.	A	G	.	.	MAF_INRAE=7.5
NC_035080.1	53424126	.	A	C	.	.	MAF_INRAE=4.167;MAF_USDA=4.167
NC_035080.1	53424294	.	C	G	.	.	MAF_INRAE=17.089;MAF_USDA=47.647
NC_035080.1	53424371	.	A	G	.	.	MAF_INRAE=35.443;MAF_USDA=25.294
NC_035080.1	53424408	.	C	T	.	.	MAF_USDA=1.639
NC_035080.1	53424426	.	T	G	.	.	MAF_INRAE=2.632
NC_035080.1	53424435	.	G	A	.	.	MAF_USDA=2.459
NC_035080.1	53424442	.	G	A	.	.	MAF_USDA=4.098
NC_035080.1	53424506	.	C	A	.	.	MAF_INRAE=41.139;MAF_USDA=21.765
NC_035080.1	53424835	.	A	C	.	.	MAF_USDA=2.083
NC_035080.1	53425122	.	A	C	.	.	MAF_USDA=2.083
NC_035080.1	53425173	.	C	T	.	.	MAF_USDA=4.118
NC_035080.1	53425217	.	G	C	.	.	MAF_INRAE=24.684;MAF_USDA=3.279
NC_035080.1	53425318	.	C	T	.	.	MAF_INRAE=41.772;MAF_USDA=22.353
NC_035080.1	53425323	.	A	C	.	.	MAF_INRAE=26.582;MAF_USDA=32.941
NC_035080.1	53425362	.	A	G	.	.	MAF_INRAE=24.051;MAF_USDA=3.279
NC_035080.1	53425383	.	C	T	.	.	MAF_INRAE=9.494;MAF_USDA=26.471
NC_035080.1	53425384	.	C	A	.	.	MAF_INRAE=4.167;MAF_USDA=27.059
NC_035080.1	53425460	.	G	A	.	.	MAF_USDA=1.639
NC_035080.1	53425546	.	A	C	.	.	MAF_INRAE=24.684;MAF_USDA=5.882
NC_035080.1	53425552	.	T	G	.	.	MAF_USDA=1.639
NC_035080.1	53425554	.	G	A	.	.	MAF_INRAE=9.494;MAF_USDA=5.882
NC_035080.1	53425572	.	G	A	.	.	MAF_INRAE=34.81;MAF_USDA=42.941
NC_035080.1	53425698	.	C	G	.	.	MAF_INRAE=24.684;MAF_USDA=5.882
NC_035080.1	53425726	.	A	T	.	.	MAF_USDA=2.459
NC_035080.1	53425733	.	A	G	.	.	MAF_USDA=1.639
NC_035080.1	53425793	.	G	C	.	.	MAF_USDA=2.083
NC_035080.1	53425831	.	G	T	.	.	MAF_USDA=3.279
NC_035080.1	53425851	.	C	A	.	.	MAF_USDA=9.016
NC_035080.1	53425986	.	C	T	.	.	MAF_INRAE=9.494;MAF_USDA=2.941
NC_035080.1	53425987	.	A	G	.	.	MAF_INRAE=24.684;MAF_USDA=7.647
NC_035080.1	53426062	.	T	C	.	.	MAF_USDA=35.417
NC_035080.1	53426075	.	C	G	.	.	MAF_INRAE=24.684;MAF_USDA=16.471
NC_035080.1	53426174	.	G	T	.	.	MAF_USDA=12.353
NC_035080.1	53426237	.	C	T	.	.	MAF_USDA=2.459
NC_035080.1	53426376	.	T	C	.	.	MAF_USDA=37.5
NC_035080.1	53426400	.	C	G	.	.	MAF_USDA=1.639
NC_035080.1	53426434	.	C	T	.	.	MAF_INRAE=24.684;MAF_USDA=4.118
NC_035080.1	53426438	.	A	T	.	.	MAF_USDA=8.197
NC_035080.1	53426541	.	C	T	.	.	MAF_USDA=2.459
NC_035080.1	53426621	.	T	C	.	.	MAF_INRAE=41.139;MAF_USDA=11.446
NC_035080.1	53426689	.	C	A	.	.	MAF_USDA=7.143
NC_035080.1	53426729	.	G	A	.	.	MAF_USDA=12.5
NC_035080.1	53427360	.	G	T	.	.	MAF_INRAE=36.842;MAF_USDA=12.941
NC_035080.1	53427448	.	G	A	.	.	MAF_INRAE=41.772;MAF_USDA=14.286
NC_035080.1	53427449	.	C	A	.	.	MAF_USDA=1.667
NC_035080.1	53427450	.	A	G	.	.	MAF_USDA=1.639
NC_035080.1	53427492	.	C	A	.	.	MAF_USDA=2.083
NC_035080.1	53427568	.	C	T	.	.	MAF_USDA=3.279
NC_035080.1	53427605	.	C	T	.	.	MAF_USDA=2.941
NC_035080.1	53427628	.	C	T	.	.	MAF_INRAE=3.165;MAF_USDA=1.639
NC_035080.1	53427655	.	A	G	.	.	MAF_USDA=11.31
NC_035080.1	53427665	.	A	T	.	.	MAF_USDA=4.098
NC_035080.1	53427697	.	C	G	.	.	MAF_USDA=3.279
NC_035080.1	53427729	.	C	T	.	.	MAF_USDA=2.459
NC_035080.1	53427818	.	C	T	.	.	MAF_INRAE=36.842
NC_035080.1	53427841	.	G	T	.	.	MAF_USDA=2.083
NC_035080.1	53427915	.	C	A	.	.	MAF_USDA=1.639
NC_035080.1	53428295	.	A	C	.	.	MAF_INRAE=48.101;MAF_USDA=44.706
NC_035080.1	53428303	.	C	A	.	.	MAF_INRAE=9.494;MAF_USDA=2.941
NC_035080.1	53428321	.	C	T	.	.	MAF_USDA=2.459
NC_035080.1	53428356	.	G	A	.	.	MAF_INRAE=41.139;MAF_USDA=13.529
NC_035080.1	53428431	.	C	A	.	.	MAF_USDA=2.459
NC_035080.1	53428486	.	A	C	.	.	MAF_INRAE=48.734;MAF_USDA=45.294
NC_035080.1	53428525	.	C	T	.	.	MAF_USDA=2.083
NC_035080.1	53428529	.	G	T	.	.	MAF_USDA=12.353
NC_035080.1	53428549	.	G	A	.	.	MAF_USDA=9.836
NC_035080.1	53428550	.	T	G	.	.	MAF_USDA=3.279
NC_035080.1	53428607	.	A	G	.	.	MAF_USDA=3.529
NC_035080.1	53428668	.	G	T	.	.	MAF_INRAE=26.582;MAF_USDA=11.765
NC_035080.1	53428672	.	A	G	.	.	MAF_INRAE=49.167;MAF_USDA=45.294
NC_035080.1	53428789	.	C	A	.	.	MAF_INRAE=48.734;MAF_USDA=46.471
NC_035080.1	53428853	.	G	T	.	.	MAF_INRAE=48.734;MAF_USDA=45.882
NC_035080.1	53428860	.	A	T	.	.	MAF_INRAE=10.127;MAF_USDA=14.583
NC_035080.1	53428901	.	G	A	.	.	MAF_INRAE=9.167;MAF_USDA=8.824
NC_035080.1	53428969	.	G	A	.	.	MAF_USDA=3.279
NC_035080.1	53429042	.	T	A	.	.	MAF_INRAE=48.101;MAF_USDA=44.706
NC_035080.1	53429062	.	T	C	.	.	MAF_INRAE=10.0;MAF_USDA=34.118
NC_035080.1	53429083	.	A	G	.	.	MAF_INRAE=9.494;MAF_USDA=32.353
NC_035080.1	53429091	.	C	A	.	.	MAF_INRAE=17.5;MAF_USDA=2.459
NC_035080.1	53429107	.	T	A	.	.	MAF_INRAE=9.494;MAF_USDA=32.353
NC_035080.1	53429109	.	A	T	.	.	MAF_INRAE=47.5;MAF_USDA=45.294
NC_035080.1	53429210	.	T	A	.	.	MAF_USDA=1.639
NC_035080.1	53429211	.	C	T	.	.	MAF_INRAE=9.494;MAF_USDA=32.353
NC_035080.1	53429220	.	G	A	.	.	MAF_INRAE=36.842;MAF_USDA=16.471
NC_035080.1	53429306	.	C	G	.	.	MAF_USDA=12.5
NC_035080.1	53429310	.	T	G	.	.	MAF_INRAE=5.0;MAF_USDA=14.583
NC_035080.1	53429363	.	A	C	.	.	MAF_INRAE=22.785;MAF_USDA=2.459
NC_035080.1	53429364	.	T	C	.	.	MAF_INRAE=18.333
NC_035080.1	53429437	.	A	T	.	.	MAF_INRAE=10.127;MAF_USDA=25.294
NC_035080.1	53429462	.	A	C	.	.	MAF_INRAE=5.0
NC_035080.1	53429482	.	A	T	.	.	MAF_USDA=2.083
NC_035080.1	53429483	.	G	T	.	.	MAF_INRAE=17.5;MAF_USDA=2.459
NC_035080.1	53429487	.	T	A	.	.	MAF_INRAE=48.734;MAF_USDA=46.471
NC_035080.1	53429567	.	A	T	.	.	MAF_INRAE=42.5;MAF_USDA=11.176
NC_035080.1	53429592	.	A	G	.	.	MAF_INRAE=48.333;MAF_USDA=22.917
NC_035080.1	53429598	.	C	T	.	.	MAF_INRAE=20.833
NC_035080.1	53429783	.	C	A	.	.	MAF_USDA=2.083
NC_035080.1	53429823	.	T	G	.	.	MAF_INRAE=10.759;MAF_USDA=25.294
NC_035080.1	53430000	.	T	A	.	.	MAF_INRAE=28.481;MAF_USDA=20.588
NC_035080.1	53430093	.	T	C	.	.	MAF_USDA=18.75
NC_035080.1	53430161	.	T	C	.	.	MAF_USDA=10.588
NC_035080.1	53430180	.	A	G	.	.	MAF_USDA=35.417
NC_035080.1	53430193	.	A	T	.	.	MAF_USDA=14.583
NC_035080.1	53430495	.	C	T	.	.	MAF_USDA=16.667
NC_035080.1	53430532	.	G	T	.	.	MAF_USDA=35.417
NC_035080.1	53430664	.	C	A	.	.	MAF_USDA=12.5
NC_035080.1	53430785	.	A	C	.	.	MAF_USDA=3.529
NC_035080.1	53430824	.	C	A	.	.	MAF_USDA=4.167
NC_035080.1	53430840	.	G	A	.	.	MAF_USDA=3.279
NC_035080.1	53430866	.	A	G	.	.	MAF_INRAE=17.5;MAF_USDA=1.639
NC_035080.1	53430933	.	C	T	.	.	MAF_INRAE=14.167;MAF_USDA=16.471
NC_035080.1	53431047	.	T	A	.	.	MAF_USDA=2.083
NC_035080.1	53431116	.	A	G	.	.	MAF_USDA=1.639
NC_035080.1	53431184	.	C	T	.	.	MAF_USDA=2.459
NC_035080.1	53431190	.	G	T	.	.	MAF_INRAE=10.0;MAF_USDA=30.0
NC_035080.1	53431216	.	G	A	.	.	MAF_INRAE=24.684;MAF_USDA=3.279
NC_035080.1	53431318	.	C	A	.	.	MAF_INRAE=27.848;MAF_USDA=16.471
NC_035080.1	53431367	.	G	A	.	.	MAF_INRAE=23.418;MAF_USDA=10.588
NC_035080.1	53431382	.	T	C	.	.	MAF_INRAE=32.278;MAF_USDA=38.235
NC_035080.1	53431432	.	G	T	.	.	MAF_USDA=2.941
NC_035080.1	53431505	.	A	T	.	.	MAF_INRAE=22.5;MAF_USDA=8.235
NC_035080.1	53431551	.	C	T	.	.	MAF_USDA=3.279
NC_035080.1	53431552	.	G	A	.	.	MAF_INRAE=26.582;MAF_USDA=35.882
NC_035080.1	53431574	.	C	A	.	.	MAF_INRAE=26.582;MAF_USDA=35.294
NC_035080.1	53431582	.	G	T	.	.	MAF_INRAE=26.316;MAF_USDA=4.167
NC_035080.1	53431677	.	C	T	.	.	MAF_USDA=1.639
NC_035080.1	53431709	.	T	G	.	.	MAF_INRAE=48.734;MAF_USDA=36.471
NC_035080.1	53431750	.	A	G	.	.	MAF_INRAE=41.139;MAF_USDA=45.882
NC_035080.1	53431776	.	T	A	.	.	MAF_INRAE=27.848;MAF_USDA=49.412
NC_035080.1	53431932	.	T	A	.	.	MAF_INRAE=44.167;MAF_USDA=45.882
NC_035080.1	53431937	.	C	T	.	.	MAF_INRAE=44.167;MAF_USDA=45.882
NC_035080.1	53431939	.	C	T	.	.	MAF_INRAE=44.167;MAF_USDA=45.882
NC_035080.1	53431950	.	T	C	.	.	MAF_INRAE=42.405;MAF_USDA=45.882
NC_035080.1	53431999	.	A	C	.	.	MAF_USDA=3.529
NC_035080.1	53432003	.	T	G	.	.	MAF_USDA=2.353
NC_035080.1	53432007	.	A	G	.	.	MAF_INRAE=41.139;MAF_USDA=46.471
NC_035080.1	53432025	.	A	G	.	.	MAF_USDA=2.083
NC_035080.1	53432084	.	T	G	.	.	MAF_INRAE=21.667;MAF_USDA=8.235
NC_035080.1	53432096	.	C	T	.	.	MAF_INRAE=10.0;MAF_USDA=7.647
NC_035080.1	53432106	.	G	T	.	.	MAF_INRAE=27.848;MAF_USDA=11.765
NC_035080.1	53432125	.	G	T	.	.	MAF_INRAE=41.772;MAF_USDA=15.294
NC_035080.1	53432161	.	G	A	.	.	MAF_INRAE=22.5;MAF_USDA=10.588
NC_035080.1	53432174	.	T	A	.	.	MAF_INRAE=26.316
NC_035080.1	53432250	.	C	G	.	.	MAF_USDA=2.976
NC_035080.1	53432307	.	C	T	.	.	MAF_INRAE=27.848;MAF_USDA=18.824
NC_035080.1	53432324	.	G	T	.	.	MAF_USDA=2.459
NC_035080.1	53432478	.	C	G	.	.	MAF_USDA=2.083
NC_035080.1	53432701	.	G	A	.	.	MAF_USDA=1.639
NC_035080.1	53432718	.	C	G	.	.	MAF_USDA=1.639
NC_035080.1	53432773	.	G	A	.	.	MAF_INRAE=41.772;MAF_USDA=15.294
NC_035080.1	53432802	.	G	A	.	.	MAF_INRAE=17.722;MAF_USDA=25.294
NC_035080.1	53432902	.	G	T	.	.	MAF_USDA=2.083
NC_035080.1	53432907	.	C	A	.	.	MAF_INRAE=10.0;MAF_USDA=18.852
NC_035080.1	53432920	.	C	T	.	.	MAF_USDA=4.098
NC_035080.1	53432926	.	G	A	.	.	MAF_INRAE=27.215;MAF_USDA=18.824
NC_035080.1	53433042	.	GGT	GGC	.	.	MAF_USDA=35.417
NC_035080.1	53433044	.	T	C	.	.	MAF_INRAE=36.842;MAF_USDA=49.167
NC_035080.1	53433046	.	T	C	.	.	MAF_INRAE=17.5
NC_035080.1	53433062	.	A	G	.	.	MAF_INRAE=17.5;MAF_USDA=3.279
NC_035080.1	53433134	.	T	A	.	.	MAF_INRAE=41.772;MAF_USDA=35.294
NC_035080.1	53433141	.	C	T	.	.	MAF_INRAE=41.139;MAF_USDA=48.235
NC_035080.1	53433154	.	G	C	.	.	MAF_INRAE=22.5;MAF_USDA=11.176
NC_035080.1	53433188	.	G	A	.	.	MAF_INRAE=18.333;MAF_USDA=3.279
NC_035080.1	53433363	.	G	T	.	.	MAF_INRAE=10.0;MAF_USDA=14.706
NC_035080.1	53433394	.	C	T	.	.	MAF_USDA=2.459
NC_035080.1	53433512	.	C	T	.	.	MAF_INRAE=27.848;MAF_USDA=49.412
NC_035080.1	53433562	.	G	T	.	.	MAF_USDA=1.639
NC_035080.1	53433633	.	G	T	.	.	MAF_INRAE=17.5;MAF_USDA=4.098
NC_035080.1	53433700	.	G	T	.	.	MAF_INRAE=17.5;MAF_USDA=3.279
NC_035080.1	53433776	.	A	G	.	.	MAF_INRAE=24.051;MAF_USDA=4.918
NC_035080.1	53433862	.	C	A	.	.	MAF_INRAE=21.667;MAF_USDA=8.824
NC_035080.1	53433930	.	G	A	.	.	MAF_INRAE=24.684;MAF_USDA=3.279
NC_035080.1	53433953	.	G	A	.	.	MAF_USDA=1.639
NC_035080.1	53433995	.	G	C	.	.	MAF_INRAE=41.772;MAF_USDA=22.941
NC_035080.1	53434089	.	G	A	.	.	MAF_USDA=30.0
NC_035080.1	53434104	.	T	A	.	.	MAF_INRAE=40.506;MAF_USDA=47.647
NC_035080.1	53434127	.	A	G	.	.	MAF_USDA=29.412
NC_035080.1	53434273	.	G	A	.	.	MAF_INRAE=22.5;MAF_USDA=11.176
NC_035080.1	53434315	.	G	A	.	.	MAF_INRAE=24.051;MAF_USDA=9.412
NC_035080.1	53434329	.	G	C	.	.	MAF_USDA=2.083
NC_035080.1	53434416	.	G	C	.	.	MAF_INRAE=36.842;MAF_USDA=20.833
NC_035080.1	53434518	.	A	T	.	.	MAF_USDA=2.083
NC_035080.1	53434548	.	C	A	.	.	MAF_INRAE=9.494;MAF_USDA=2.941
NC_035080.1	53434568	.	T	G	.	.	MAF_INRAE=41.139;MAF_USDA=48.235
NC_035080.1	53434631	.	G	A	.	.	MAF_INRAE=17.089;MAF_USDA=23.529
NC_035080.1	53434722	.	G	A	.	.	MAF_USDA=7.647
NC_035080.1	53434730	.	G	A	.	.	MAF_INRAE=41.139;MAF_USDA=22.353
NC_035080.1	53434735	.	G	T	.	.	MAF_USDA=8.333
NC_035080.1	53434768	.	C	T	.	.	MAF_INRAE=22.5;MAF_USDA=8.235
NC_035080.1	53434890	.	C	T	.	.	MAF_USDA=2.459
NC_035080.1	53434891	.	T	A	.	.	MAF_INRAE=41.139;MAF_USDA=45.882
NC_035080.1	53435004	.	G	C	.	.	MAF_USDA=4.098
NC_035080.1	53435013	.	C	A	.	.	MAF_USDA=4.098
NC_035080.1	53435094	.	A	T	.	.	MAF_USDA=2.083
NC_035080.1	53435125	.	T	G	.	.	MAF_INRAE=41.772;MAF_USDA=46.471
NC_035080.1	53435153	.	T	G	.	.	MAF_INRAE=7.5;MAF_USDA=3.279
NC_035080.1	53435275	.	C	T	.	.	MAF_USDA=7.059
NC_035080.1	53435294	.	T	G	.	.	MAF_INRAE=29.114;MAF_USDA=15.882
NC_035080.1	53435333	.	C	T	.	.	MAF_USDA=1.639
NC_035080.1	53435371	.	T	G	.	.	MAF_INRAE=27.848;MAF_USDA=20.0
NC_035080.1	53435401	.	C	T	.	.	MAF_USDA=4.098
NC_035080.1	53435464	.	T	C	.	.	MAF_INRAE=17.5;MAF_USDA=3.279
NC_035080.1	53435570	.	C	A	.	.	MAF_USDA=2.083
NC_035080.1	53435686	.	A	C	.	.	MAF_USDA=1.667
NC_035080.1	53435787	.	G	A	.	.	MAF_INRAE=17.089;MAF_USDA=24.118
NC_035080.1	53435859	.	C	T	.	.	MAF_USDA=4.098
NC_035080.1	53435868	.	C	T	.	.	MAF_USDA=4.098
NC_035080.1	53435873	.	A	G	.	.	MAF_USDA=4.098
NC_035080.1	53435900	.	G	A	.	.	MAF_INRAE=40.506;MAF_USDA=47.059
NC_035080.1	53435963	.	T	G	.	.	MAF_INRAE=4.167
NC_035080.1	53435972	.	T	A	.	.	MAF_USDA=1.639
NC_035080.1	53435999	.	A	C	.	.	MAF_USDA=3.279
NC_035080.1	53436073	.	A	G	.	.	MAF_USDA=4.118
NC_035080.1	53436268	.	G	A	.	.	MAF_INRAE=36.842;MAF_USDA=3.39
NC_035080.1	53436401	.	G	T	.	.	MAF_USDA=2.941
NC_035080.1	53436412	.	A	C	.	.	MAF_INRAE=10.0;MAF_USDA=19.412
NC_035080.1	53436592	.	C	T	.	.	MAF_USDA=2.459
NC_035080.1	53436722	.	G	C	.	.	MAF_INRAE=36.842;MAF_USDA=7.647
NC_035080.1	53436788	.	G	T	.	.	MAF_USDA=2.941
NC_035080.1	53436843	.	G	A	.	.	MAF_USDA=10.417
NC_035080.1	53437540	.	T	A	.	.	MAF_USDA=11.176
NC_035080.1	53437541	.	A	T	.	.	MAF_USDA=3.529
NC_035080.1	53437676	.	G	T	.	.	MAF_USDA=4.098
NC_035080.1	53437691	.	G	A	.	.	MAF_INRAE=17.5;MAF_USDA=4.918
NC_035080.1	53437797	.	G	A	.	.	MAF_USDA=4.098
NC_035080.1	53437874	.	C	A	.	.	MAF_INRAE=32.911;MAF_USDA=37.059
NC_035080.1	53437920	.	A	T	.	.	MAF_INRAE=36.667
NC_035080.1	53437964	.	G	A	.	.	MAF_USDA=1.667
NC_035080.1	53437997	.	C	T	.	.	MAF_USDA=35.417
NC_035080.1	53437998	.	G	A	.	.	MAF_USDA=3.279
NC_035080.1	53438047	.	C	A	.	.	MAF_USDA=1.639
NC_035080.1	53438048	.	A	T	.	.	MAF_USDA=1.639
NC_035080.1	53438107	.	C	T	.	.	MAF_USDA=4.918
NC_035080.1	53438146	.	T	A	.	.	MAF_INRAE=17.5;MAF_USDA=6.557
NC_035080.1	53438177	.	T	G	.	.	MAF_INRAE=24.684;MAF_USDA=8.235
NC_035080.1	53438178	.	C	T	.	.	MAF_USDA=15.294
NC_035080.1	53438243	.	T	C	.	.	MAF_USDA=32.941
NC_035080.1	53438274	.	C	G	.	.	MAF_USDA=3.279
NC_035080.1	53438322	.	C	A	.	.	MAF_USDA=3.279
NC_035080.1	53438411	.	A	G	.	.	MAF_INRAE=33.333;MAF_USDA=35.882
NC_035080.1	53438548	.	G	T	.	.	MAF_USDA=8.333
NC_035080.1	53438558	.	A	T	.	.	MAF_USDA=8.333
NC_035080.1	53438571	.	A	T	.	.	MAF_USDA=8.333
NC_035080.1	53438639	.	G	A	.	.	MAF_USDA=1.176
NC_035080.1	53438670	.	G	A	.	.	MAF_INRAE=26.316;MAF_USDA=29.167
NC_035080.1	53438712	.	G	T	.	.	MAF_USDA=3.529
NC_035080.1	53438844	.	C	T	.	.	MAF_USDA=4.167
NC_035080.1	53438851	.	C	T	.	.	MAF_USDA=22.917
NC_035080.1	53439033	.	A	C	.	.	MAF_USDA=33.333
NC_035080.1	53439361	.	G	A	.	.	MAF_USDA=6.25
NC_035080.1	53439413	.	A	G	.	.	MAF_INRAE=36.842;MAF_USDA=20.833
NC_035080.1	53439425	.	A	C	.	.	MAF_USDA=37.5
NC_035080.1	53439823	.	T	C	.	.	MAF_USDA=37.5
NC_035080.1	53439845	.	G	T	.	.	MAF_USDA=6.25
NC_035080.1	53439871	.	C	G	.	.	MAF_INRAE=5.263
NC_035080.1	53439887	.	G	T	.	.	MAF_INRAE=34.177;MAF_USDA=32.941
NC_035080.1	53439913	.	C	T	.	.	MAF_INRAE=22.5;MAF_USDA=8.235
NC_035080.1	53439990	.	A	T	.	.	MAF_INRAE=41.772;MAF_USDA=44.118
NC_035080.1	53440017	.	T	C	.	.	MAF_INRAE=41.139;MAF_USDA=21.176
NC_035080.1	53440042	.	C	A	.	.	MAF_USDA=2.083
NC_035080.1	53440082	.	A	G	.	.	MAF_INRAE=24.051;MAF_USDA=4.918
NC_035080.1	53440083	.	C	T	.	.	MAF_USDA=2.459
NC_035080.1	53440136	.	T	A	.	.	MAF_USDA=2.459
NC_035080.1	53440138	.	C	T	.	.	MAF_INRAE=32.911;MAF_USDA=47.059
NC_035080.1	53440164	.	C	T	.	.	MAF_INRAE=8.333;MAF_USDA=3.279
NC_035080.1	53440222	.	G	T	.	.	MAF_USDA=1.639
NC_035080.1	53440248	.	A	G	.	.	MAF_USDA=2.083
NC_035080.1	53440284	.	G	T	.	.	MAF_INRAE=10.0;MAF_USDA=7.059
NC_035080.1	53440303	.	G	C	.	.	MAF_USDA=4.098
NC_035080.1	53440328	.	A	T	.	.	MAF_USDA=2.083
NC_035080.1	53440426	.	G	T	.	.	MAF_INRAE=17.5;MAF_USDA=1.639
NC_035080.1	53440429	.	A	C	.	.	MAF_INRAE=12.5;MAF_USDA=5.738
NC_035080.1	53440439	.	G	T	.	.	MAF_INRAE=25.316;MAF_USDA=18.235
NC_035080.1	53440501	.	A	G	.	.	MAF_INRAE=19.62;MAF_USDA=31.765
NC_035080.1	53440503	.	A	C	.	.	MAF_INRAE=17.5;MAF_USDA=31.765
NC_035080.1	53440507	.	C	A	.	.	MAF_INRAE=13.333;MAF_USDA=9.016
NC_035080.1	53440722	.	A	G	.	.	MAF_INRAE=25.316;MAF_USDA=15.294
NC_035080.1	53440723	.	A	G	.	.	MAF_INRAE=21.667;MAF_USDA=15.294
NC_035080.1	53440727	.	T	A	.	.	MAF_INRAE=10.0;MAF_USDA=8.824
NC_035080.1	53440731	.	C	A	.	.	MAF_USDA=6.557
NC_035080.1	53440738	.	C	A	.	.	MAF_INRAE=39.241;MAF_USDA=41.176
NC_035080.1	53440739	.	T	C	.	.	MAF_INRAE=40.0;MAF_USDA=41.176
NC_035080.1	53440741	.	A	C	.	.	MAF_INRAE=20.833;MAF_USDA=5.738
NC_035080.1	53440838	.	A	T	.	.	MAF_USDA=18.824
NC_035080.1	53440859	.	G	A	.	.	MAF_USDA=6.557
NC_035080.1	53440866	.	T	G	.	.	MAF_USDA=15.294
NC_035080.1	53440867	.	G	T	.	.	MAF_USDA=15.294
NC_035080.1	53440871	.	G	A	.	.	MAF_USDA=2.083
NC_035080.1	53440892	.	T	C	.	.	MAF_INRAE=31.013;MAF_USDA=15.882
NC_035080.1	53440966	.	C	T	.	.	MAF_USDA=1.639
NC_035080.1	53441019	.	A	G	.	.	MAF_INRAE=9.167;MAF_USDA=4.098
NC_035080.1	53441069	.	C	A	.	.	MAF_INRAE=5.0;MAF_USDA=2.459
NC_035080.1	53441216	.	G	T	.	.	MAF_INRAE=17.5
NC_035080.1	53441217	.	G	T	.	.	MAF_INRAE=8.333;MAF_USDA=25.882
NC_035080.1	53441248	.	A	C	.	.	MAF_INRAE=9.494;MAF_USDA=12.353
NC_035080.1	53441278	.	A	T	.	.	MAF_USDA=2.459
NC_035080.1	53441374	.	C	A	.	.	MAF_USDA=3.279
NC_035080.1	53441460	.	C	A	.	.	MAF_USDA=4.098
NC_035080.1	53441536	.	G	C	.	.	MAF_INRAE=9.494;MAF_USDA=2.976
NC_035080.1	53441539	.	C	A	.	.	MAF_USDA=2.976
NC_035080.1	53441785	.	G	A	.	.	MAF_USDA=4.098
NC_035080.1	53441826	.	C	A	.	.	MAF_INRAE=27.215;MAF_USDA=12.353
NC_035080.1	53441852	.	G	A	.	.	MAF_INRAE=27.215
NC_035080.1	53442067	.	G	T	.	.	MAF_INRAE=9.167;MAF_USDA=23.529
NC_035080.1	53442083	.	C	G	.	.	MAF_INRAE=9.494;MAF_USDA=3.529
NC_035080.1	53442114	.	C	T	.	.	MAF_INRAE=9.494;MAF_USDA=3.529
NC_035080.1	53442134	.	C	T	.	.	MAF_USDA=5.882
NC_035080.1	53442138	.	A	G	.	.	MAF_INRAE=9.494;MAF_USDA=4.118
NC_035080.1	53442231	.	C	T	.	.	MAF_USDA=1.639
NC_035080.1	53442248	.	C	T	.	.	MAF_USDA=1.639
NC_035080.1	53442269	.	C	T	.	.	MAF_USDA=2.941
NC_035080.1	53442298	.	C	A	.	.	MAF_INRAE=18.333
NC_035080.1	53442313	.	C	T	.	.	MAF_INRAE=9.494;MAF_USDA=4.118
NC_035080.1	53442336	.	C	A	.	.	MAF_USDA=5.882
NC_035080.1	53442339	.	C	G	.	.	MAF_USDA=1.639
NC_035080.1	53442383	.	G	A	.	.	MAF_USDA=2.941
NC_035080.1	53442387	.	G	T	.	.	MAF_USDA=2.941
NC_035080.1	53442450	.	G	C	.	.	MAF_USDA=1.639
NC_035080.1	53442456	.	G	A	.	.	MAF_USDA=3.279
NC_035080.1	53442492	.	G	A	.	.	MAF_INRAE=5.0
NC_035080.1	53442537	.	C	T	.	.	MAF_USDA=11.765
NC_035080.1	53442557	.	T	G	.	.	MAF_USDA=2.459
NC_035080.1	53442568	.	C	A	.	.	MAF_USDA=2.459
NC_035080.1	53442569	.	C	G	.	.	MAF_USDA=2.459
NC_035080.1	53442595	.	G	A	.	.	MAF_INRAE=31.013;MAF_USDA=14.754
NC_035080.1	53442696	.	G	T	.	.	MAF_INRAE=7.5;MAF_USDA=18.033
NC_035080.1	53442816	.	T	G	.	.	MAF_INRAE=9.494;MAF_USDA=4.118
NC_035080.1	53442842	.	G	C	.	.	MAF_INRAE=9.494;MAF_USDA=3.529
NC_035080.1	53442859	.	A	T	.	.	MAF_USDA=2.941
NC_035080.1	53442880	.	G	T	.	.	MAF_USDA=1.639
NC_035080.1	53442905	.	A	G	.	.	MAF_INRAE=9.494;MAF_USDA=4.118
NC_035080.1	53443002	.	A	C	.	.	MAF_USDA=1.639
NC_035080.1	53443100	.	C	T	.	.	MAF_USDA=3.279
NC_035080.1	53443215	.	C	T	.	.	MAF_USDA=4.268
NC_035080.1	53443265	.	G	A	.	.	MAF_USDA=4.098
NC_035080.1	53443360	.	A	G	.	.	MAF_INRAE=9.494;MAF_USDA=4.217
NC_035080.1	53443497	.	T	C	.	.	MAF_INRAE=4.167;MAF_USDA=6.818
NC_035080.1	53443499	.	C	G	.	.	MAF_USDA=16.393
NC_035080.1	53443503	.	G	A	.	.	MAF_INRAE=4.167;MAF_USDA=3.614
NC_035080.1	53443517	.	A	G	.	.	MAF_USDA=14.754
NC_035080.1	53443519	.	C	A	.	.	MAF_INRAE=4.167;MAF_USDA=6.818
NC_035080.1	53443523	.	G	A	.	.	MAF_INRAE=4.167;MAF_USDA=3.012
NC_035080.1	53443524	.	G	A	.	.	MAF_INRAE=4.167;MAF_USDA=2.41
NC_035080.1	53443539	.	G	T	.	.	MAF_INRAE=8.861;MAF_USDA=3.049
NC_035080.1	53443543	.	C	A	.	.	MAF_INRAE=4.167;MAF_USDA=3.012
NC_035080.1	53443545	.	C	G	.	.	MAF_INRAE=3.333;MAF_USDA=8.537
NC_035080.1	53443550	.	G	A	.	.	MAF_INRAE=8.861;MAF_USDA=8.025
NC_035080.1	53443551	.	C	T	.	.	MAF_INRAE=3.333;MAF_USDA=3.049
NC_035080.1	53443632	.	C	T	.	.	MAF_USDA=1.639
NC_035080.1	53443716	.	C	T	.	.	MAF_USDA=4.762
NC_035080.1	53443753	.	C	T	.	.	MAF_INRAE=9.167;MAF_USDA=7.377
NC_035080.1	53443756	.	G	A	.	.	MAF_USDA=3.571
NC_035080.1	53443758	.	C	A	.	.	MAF_USDA=14.881
NC_035080.1	53443759	.	T	A	.	.	MAF_INRAE=9.494;MAF_USDA=4.167
NC_035080.1	53443797	.	C	T	.	.	MAF_INRAE=28.333;MAF_USDA=14.634
NC_035080.1	53443843	.	C	A	.	.	MAF_INRAE=10.833;MAF_USDA=25.595
NC_035080.1	53443866	.	C	A	.	.	MAF_USDA=2.459
NC_035080.1	53443919	.	C	A	.	.	MAF_INRAE=9.494;MAF_USDA=6.818
NC_035080.1	53443942	.	C	A	.	.	MAF_INRAE=36.842;MAF_USDA=13.253
NC_035080.1	53443995	.	T	A	.	.	MAF_USDA=3.279
NC_035080.1	53444018	.	G	A	.	.	MAF_INRAE=26.316;MAF_USDA=4.545
NC_035080.1	53444044	.	G	T	.	.	MAF_INRAE=26.316;MAF_USDA=4.819
NC_035080.1	53444049	.	C	T	.	.	MAF_INRAE=10.0;MAF_USDA=21.084
NC_035080.1	53444057	.	G	T	.	.	MAF_INRAE=9.494;MAF_USDA=4.819
NC_035080.1	53444147	.	C	T	.	.	MAF_INRAE=9.167;MAF_USDA=8.197
NC_035080.1	53444158	.	A	C	.	.	MAF_INRAE=9.494;MAF_USDA=3.614
NC_035080.1	53444223	.	T	C	.	.	MAF_INRAE=9.494;MAF_USDA=4.217
NC_035080.1	53444300	.	A	G	.	.	MAF_USDA=3.279
NC_035080.1	53444483	.	T	C	.	.	MAF_INRAE=9.494;MAF_USDA=3.571
NC_035080.1	53444541	.	C	T	.	.	MAF_INRAE=9.494;MAF_USDA=8.333
NC_035080.1	53444588	.	A	C	.	.	MAF_USDA=3.279
NC_035080.1	53444596	.	A	G	.	.	MAF_USDA=3.333
NC_035080.1	53444604	.	T	C	.	.	MAF_USDA=3.333
NC_035080.1	53444621	.	T	C	.	.	MAF_INRAE=9.167;MAF_USDA=5.488
NC_035080.1	53444638	.	A	T	.	.	MAF_INRAE=26.316;MAF_USDA=6.25
NC_035080.1	53444654	.	G	A	.	.	MAF_USDA=8.333
NC_035080.1	53444769	.	C	G	.	.	MAF_INRAE=27.848
NC_035080.1	53444781	.	A	G	.	.	MAF_INRAE=43.038;MAF_USDA=44.706
NC_035080.1	53444790	.	T	C	.	.	MAF_INRAE=27.848;MAF_USDA=15.294
NC_035080.1	53444846	.	A	G	.	.	MAF_INRAE=8.333;MAF_USDA=19.412
NC_035080.1	53444851	.	C	T	.	.	MAF_INRAE=31.013;MAF_USDA=15.574
NC_035080.1	53444897	.	G	T	.	.	MAF_USDA=1.639
NC_035080.1	53444942	.	C	A	.	.	MAF_INRAE=28.481;MAF_USDA=29.167
NC_035080.1	53444952	.	A	C	.	.	MAF_INRAE=9.494;MAF_USDA=3.529
NC_035080.1	53445007	.	G	A	.	.	MAF_INRAE=7.5;MAF_USDA=16.393
NC_035080.1	53445062	.	T	G	.	.	MAF_INRAE=8.333;MAF_USDA=17.213
NC_035080.1	53445100	.	T	C	.	.	MAF_USDA=3.279
NC_035080.1	53445126	.	T	A	.	.	MAF_INRAE=27.848;MAF_USDA=12.353
NC_035080.1	53445167	.	C	A	.	.	MAF_USDA=8.333
NC_035080.1	53445197	.	C	T	.	.	MAF_INRAE=9.494;MAF_USDA=2.941
NC_035080.1	53445207	.	C	T	.	.	MAF_INRAE=28.481;MAF_USDA=15.294
NC_035080.1	53445320	.	T	A	.	.	MAF_INRAE=17.5
NC_035080.1	53445335	.	A	T	.	.	MAF_INRAE=9.494;MAF_USDA=3.529
NC_035080.1	53445358	.	A	G	.	.	MAF_INRAE=17.5
NC_035080.1	53445366	.	C	A	.	.	MAF_INRAE=24.684;MAF_USDA=5.738
NC_035080.1	53445406	.	G	A	.	.	MAF_INRAE=9.494;MAF_USDA=3.529
NC_035080.1	53445425	.	C	T	.	.	MAF_INRAE=27.848;MAF_USDA=12.353
NC_035080.1	53445431	.	A	G	.	.	MAF_INRAE=44.304;MAF_USDA=43.529
NC_035080.1	53445439	.	T	A	.	.	MAF_USDA=2.459
NC_035080.1	53445446	.	G	A	.	.	MAF_USDA=4.098
NC_035080.1	53445516	.	G	A	.	.	MAF_USDA=4.098
NC_035080.1	53445586	.	A	C	.	.	MAF_USDA=15.294
NC_035080.1	53445594	.	T	G	.	.	MAF_INRAE=34.167;MAF_USDA=31.176
NC_035080.1	53445652	.	A	G	.	.	MAF_USDA=35.417
NC_035080.1	53445669	.	G	A	.	.	MAF_INRAE=5.0
NC_035080.1	53445723	.	C	G	.	.	MAF_INRAE=27.848;MAF_USDA=15.294
NC_035080.1	53445829	.	G	A	.	.	MAF_USDA=4.098
NC_035080.1	53445835	.	A	T	.	.	MAF_USDA=2.941
NC_035080.1	53445845	.	A	G	.	.	MAF_INRAE=28.481;MAF_USDA=15.294
NC_035080.1	53445855	.	T	C	.	.	MAF_USDA=2.941
NC_035080.1	53445877	.	T	A	.	.	MAF_USDA=8.197
NC_035080.1	53445905	.	G	C	.	.	MAF_USDA=11.176
NC_035080.1	53445911	.	G	T	.	.	MAF_USDA=12.353
NC_035080.1	53445933	.	A	G	.	.	MAF_INRAE=28.481;MAF_USDA=30.588
NC_035080.1	53445955	.	G	T	.	.	MAF_INRAE=9.494;MAF_USDA=4.118
NC_035080.1	53446041	.	T	A	.	.	MAF_USDA=1.639
NC_035080.1	53446215	.	A	T	.	.	MAF_USDA=3.529
NC_035080.1	53446260	.	C	A	.	.	MAF_INRAE=8.333;MAF_USDA=18.033
NC_035080.1	53446264	.	G	A	.	.	MAF_USDA=3.279
NC_035080.1	53446326	.	A	G	.	.	MAF_INRAE=10.0;MAF_USDA=8.824
NC_035080.1	53446397	.	G	A	.	.	MAF_USDA=3.279
NC_035080.1	53446479	.	C	T	.	.	MAF_USDA=1.639
NC_035080.1	53446483	.	T	A	.	.	MAF_USDA=5.882
NC_035080.1	53446498	.	C	G	.	.	MAF_INRAE=40.506;MAF_USDA=44.118
NC_035080.1	53446508	.	C	A	.	.	MAF_INRAE=40.506;MAF_USDA=46.471
NC_035080.1	53446543	.	C	A	.	.	MAF_INRAE=27.848;MAF_USDA=15.882
NC_035080.1	53446548	.	G	T	.	.	MAF_INRAE=43.038;MAF_USDA=34.706
NC_035080.1	53446549	.	G	A	.	.	MAF_USDA=1.639
NC_035080.1	53446592	.	G	C	.	.	MAF_INRAE=17.5
NC_035080.1	53446644	.	G	A	.	.	MAF_USDA=2.941
NC_035080.1	53446645	.	T	G	.	.	MAF_USDA=2.941
NC_035080.1	53446662	.	A	C	.	.	MAF_USDA=2.941
NC_035080.1	53446664	.	C	T	.	.	MAF_USDA=2.941
NC_035080.1	53446669	.	C	A	.	.	MAF_USDA=2.941
NC_035080.1	53446689	.	T	C	.	.	MAF_USDA=6.557
NC_035080.1	53446690	.	G	A	.	.	MAF_INRAE=4.167;MAF_USDA=11.176
NC_035080.1	53446692	.	T	G	.	.	MAF_INRAE=20.833;MAF_USDA=10.656
NC_035080.1	53446705	.	T	C	.	.	MAF_USDA=1.639
NC_035080.1	53446717	.	C	G	.	.	MAF_INRAE=27.848;MAF_USDA=12.353
NC_035080.1	53446759	.	C	T	.	.	MAF_USDA=2.941
NC_035080.1	53446780	.	G	A	.	.	MAF_USDA=6.557
NC_035080.1	53446812	.	G	A	.	.	MAF_USDA=1.667
NC_035080.1	53446946	.	G	A	.	.	MAF_INRAE=5.0
NC_035080.1	53447003	.	T	G	.	.	MAF_USDA=1.639
NC_035080.1	53447051	.	C	T	.	.	MAF_INRAE=8.333
NC_035080.1	53447062	.	G	A	.	.	MAF_USDA=10.588
NC_035080.1	53447103	.	C	A	.	.	MAF_USDA=3.279
NC_035080.1	53447143	.	C	A	.	.	MAF_INRAE=9.167;MAF_USDA=14.583
NC_035080.1	53447145	.	C	G	.	.	MAF_USDA=14.583
NC_035080.1	53447236	.	A	C	.	.	MAF_INRAE=8.333;MAF_USDA=4.098
NC_035080.1	53447237	.	G	T	.	.	MAF_USDA=14.583
NC_035080.1	53447251	.	G	C	.	.	MAF_USDA=4.098
NC_035080.1	53447267	.	G	T	.	.	MAF_USDA=1.765
NC_035080.1	53447327	.	C	G	.	.	MAF_USDA=4.706
NC_035080.1	53447328	.	G	A	.	.	MAF_USDA=5.738
NC_035080.1	53447347	.	T	A	.	.	MAF_INRAE=17.5
NC_035080.1	53447451	.	C	T	.	.	MAF_USDA=5.738
NC_035080.1	53447472	.	T	C	.	.	MAF_INRAE=10.0;MAF_USDA=24.118
NC_035080.1	53447475	.	T	A	.	.	MAF_INRAE=10.0;MAF_USDA=14.583
NC_035080.1	53447577	.	G	T	.	.	MAF_INRAE=10.0;MAF_USDA=10.0
NC_035080.1	53447591	.	G	C	.	.	MAF_INRAE=9.167;MAF_USDA=25.882
NC_035080.1	53447720	.	G	A	.	.	MAF_USDA=2.941
NC_035080.1	53447740	.	T	C	.	.	MAF_USDA=5.738
NC_035080.1	53447742	.	G	A	.	.	MAF_USDA=3.279
NC_035080.1	53447770	.	G	A	.	.	MAF_USDA=2.083
NC_035080.1	53447792	.	C	T	.	.	MAF_INRAE=33.544;MAF_USDA=11.475
NC_035080.1	53447813	.	T	C	.	.	MAF_INRAE=10.0;MAF_USDA=27.059
NC_035080.1	53447885	.	G	T	.	.	MAF_USDA=3.279
NC_035080.1	53447937	.	A	G	.	.	MAF_USDA=5.294
NC_035080.1	53447989	.	A	C	.	.	MAF_USDA=6.25
NC_035080.1	53448016	.	C	A	.	.	MAF_USDA=35.417
NC_035080.1	53448116	.	T	G	.	.	MAF_USDA=8.333
NC_035080.1	53448253	.	G	A	.	.	MAF_USDA=12.5
NC_035080.1	53448580	.	C	A	.	.	MAF_INRAE=2.632
NC_035080.1	53448699	.	CCTCTCTC	CCTCTCTT	.	.	MAF_USDA=20.833
NC_035080.1	53448730	.	C	T	.	.	MAF_INRAE=23.684;MAF_USDA=3.529
NC_035080.1	53448762	.	C	T	.	.	MAF_USDA=1.765
NC_035080.1	53448771	.	T	G	.	.	MAF_INRAE=2.632;MAF_USDA=28.571
NC_035080.1	53448793	.	A	T	.	.	MAF_USDA=3.279
NC_035080.1	53448811	.	C	T	.	.	MAF_INRAE=36.842;MAF_USDA=9.524
NC_035080.1	53448871	.	C	T	.	.	MAF_USDA=2.941
NC_035080.1	53448980	.	C	T	.	.	MAF_USDA=2.941
NC_035080.1	53449120	.	T	A	.	.	MAF_INRAE=9.167;MAF_USDA=8.824
NC_035080.1	53449126	.	A	G	.	.	MAF_INRAE=9.167;MAF_USDA=23.529
NC_035080.1	53449156	.	T	A	.	.	MAF_INRAE=4.167
NC_035080.1	53449308	.	C	T	.	.	MAF_USDA=3.529
NC_035080.1	53449309	.	C	A	.	.	MAF_INRAE=9.167;MAF_USDA=26.471
NC_035080.1	53449401	.	G	A	.	.	MAF_INRAE=10.0;MAF_USDA=21.765
NC_035080.1	53449447	.	G	A	.	.	MAF_INRAE=10.0;MAF_USDA=27.647
NC_035080.1	53449528	.	T	C	.	.	MAF_USDA=5.0
NC_035080.1	53449529	.	A	T	.	.	MAF_USDA=6.667
NC_035080.1	53449533	.	T	G	.	.	MAF_USDA=3.571
NC_035080.1	53449552	.	C	T	.	.	MAF_INRAE=36.709;MAF_USDA=18.824
NC_035080.1	53449619	.	G	A	.	.	MAF_USDA=28.235
NC_035080.1	53449899	.	A	G	.	.	MAF_INRAE=26.667;MAF_USDA=26.471
NC_035080.1	53449916	.	C	T	.	.	MAF_USDA=1.765
NC_035080.1	53449942	.	A	T	.	.	MAF_INRAE=10.0;MAF_USDA=10.588
NC_035080.1	53450004	.	A	T	.	.	MAF_INRAE=10.0;MAF_USDA=25.882
NC_035080.1	53450005	.	A	G	.	.	MAF_USDA=3.279
NC_035080.1	53450027	.	A	G	.	.	MAF_INRAE=26.667;MAF_USDA=21.176
NC_035080.1	53450089	.	G	A	.	.	MAF_USDA=5.738
NC_035080.1	53450184	.	G	C	.	.	MAF_INRAE=26.667;MAF_USDA=20.588
NC_035080.1	53450244	.	A	G	.	.	MAF_INRAE=18.333;MAF_USDA=8.333
NC_035080.1	53450254	.	T	A	.	.	MAF_USDA=1.639
NC_035080.1	53450258	.	A	G	.	.	MAF_USDA=6.557
NC_035080.1	53450281	.	C	T	.	.	MAF_INRAE=7.5;MAF_USDA=7.377
NC_035080.1	53450282	.	A	G	.	.	MAF_USDA=9.836
NC_035080.1	53450320	.	A	T	.	.	MAF_USDA=6.557
NC_035080.1	53450335	.	C	T	.	.	MAF_USDA=21.765
NC_035080.1	53450409	.	A	G	.	.	MAF_USDA=14.583
NC_035080.1	53450509	.	C	A	.	.	MAF_USDA=19.048
NC_035080.1	53451260	.	G	A	.	.	MAF_USDA=4.217
NC_035080.1	53451272	.	G	A	.	.	MAF_USDA=1.695
NC_035080.1	53451465	.	A	T	.	.	MAF_USDA=10.169
NC_035080.1	53451591	.	C	T	.	.	MAF_USDA=2.083
NC_035080.1	53451639	.	T	A	.	.	MAF_USDA=2.41
NC_035080.1	53451722	.	C	T	.	.	MAF_USDA=4.098
NC_035080.1	53451750	.	T	C	.	.	MAF_USDA=10.656
NC_035080.1	53451834	.	G	C	.	.	MAF_INRAE=17.5
NC_035080.1	53451979	.	T	C	.	.	MAF_INRAE=25.0;MAF_USDA=12.353
NC_035080.1	53452089	.	G	C	.	.	MAF_INRAE=36.842;MAF_USDA=27.647
NC_035080.1	53452099	.	C	G	.	.	MAF_USDA=4.098
NC_035080.1	53452100	.	T	A	.	.	MAF_INRAE=39.241;MAF_USDA=25.294
NC_035080.1	53452162	.	C	T	.	.	MAF_USDA=1.639
NC_035080.1	53452202	.	A	G	.	.	MAF_INRAE=44.937;MAF_USDA=26.19
NC_035080.1	53452213	.	G	A	.	.	MAF_USDA=6.557
NC_035080.1	53452296	.	C	T	.	.	MAF_USDA=4.167
NC_035080.1	53452335	.	C	T	.	.	MAF_INRAE=41.772;MAF_USDA=25.294
NC_035080.1	53452497	.	C	T	.	.	MAF_USDA=2.459
NC_035080.1	53452537	.	A	T	.	.	MAF_INRAE=41.772;MAF_USDA=23.529
NC_035080.1	53452538	.	T	A	.	.	MAF_INRAE=27.848;MAF_USDA=11.176
NC_035080.1	53452539	.	A	T	.	.	MAF_INRAE=17.5
NC_035080.1	53452541	.	T	A	.	.	MAF_INRAE=25.0;MAF_USDA=11.765
NC_035080.1	53452670	.	T	G	.	.	MAF_INRAE=8.333
NC_035080.1	53452702	.	T	A	.	.	MAF_INRAE=41.772;MAF_USDA=24.706
NC_035080.1	53452770	.	C	G	.	.	MAF_USDA=1.639
NC_035080.1	53452939	.	A	C	.	.	MAF_INRAE=41.139;MAF_USDA=24.706
NC_035080.1	53452947	.	G	A	.	.	MAF_INRAE=10.0;MAF_USDA=10.0
NC_035080.1	53453013	.	A	C	.	.	MAF_USDA=2.941
NC_035080.1	53453028	.	C	T	.	.	MAF_INRAE=5.0
NC_035080.1	53453096	.	C	G	.	.	MAF_INRAE=42.5
NC_035080.1	53453102	.	C	G	.	.	MAF_USDA=14.583
NC_035080.1	53453103	.	C	A	.	.	MAF_USDA=14.583
NC_035080.1	53453179	.	C	A	.	.	MAF_USDA=4.918
NC_035080.1	53453190	.	C	A	.	.	MAF_INRAE=41.772;MAF_USDA=27.647
NC_035080.1	53453193	.	A	G	.	.	MAF_INRAE=17.5;MAF_USDA=23.529
NC_035080.1	53453220	.	C	T	.	.	MAF_INRAE=26.316;MAF_USDA=4.167
NC_035080.1	53453227	.	C	T	.	.	MAF_INRAE=42.405;MAF_USDA=30.0
NC_035080.1	53453314	.	C	A	.	.	MAF_USDA=4.918
NC_035080.1	53453340	.	C	A	.	.	MAF_USDA=4.918
NC_035080.1	53453372	.	A	G	.	.	MAF_INRAE=2.632
NC_035080.1	53453400	.	T	C	.	.	MAF_INRAE=41.772;MAF_USDA=25.882
NC_035080.1	53453479	.	A	T	.	.	MAF_INRAE=1.667
NC_035080.1	53453495	.	T	C	.	.	MAF_INRAE=1.667
NC_035080.1	53453502	.	T	A	.	.	MAF_INRAE=2.5
NC_035080.1	53453520	.	G	A	.	.	MAF_INRAE=1.667
NC_035080.1	53453532	.	A	C	.	.	MAF_INRAE=6.667
NC_035080.1	53453537	.	A	T	.	.	MAF_INRAE=1.667
NC_035080.1	53453557	.	G	A	.	.	MAF_INRAE=1.667
NC_035080.1	53453564	.	C	T	.	.	MAF_INRAE=4.167
NC_035080.1	53453565	.	G	A	.	.	MAF_USDA=1.639
NC_035080.1	53453575	.	G	C	.	.	MAF_INRAE=5.0
NC_035080.1	53453586	.	A	G	.	.	MAF_INRAE=3.333
NC_035080.1	53453587	.	C	A	.	.	MAF_INRAE=3.333
NC_035080.1	53453596	.	G	T	.	.	MAF_USDA=35.417
NC_035080.1	53453604	.	G	A	.	.	MAF_USDA=3.279
NC_035080.1	53453610	.	T	C	.	.	MAF_INRAE=3.333
NC_035080.1	53453623	.	C	T	.	.	MAF_INRAE=3.333
NC_035080.1	53453624	.	A	C	.	.	MAF_INRAE=4.167
NC_035080.1	53453626	.	A	G	.	.	MAF_INRAE=3.333
NC_035080.1	53453630	.	T	C	.	.	MAF_INRAE=3.333
NC_035080.1	53453641	.	G	A	.	.	MAF_INRAE=2.5
NC_035080.1	53453644	.	A	G	.	.	MAF_INRAE=2.5
NC_035080.1	53453652	.	C	A	.	.	MAF_INRAE=41.772;MAF_USDA=30.0
NC_035080.1	53453663	.	A	T	.	.	MAF_INRAE=1.667
NC_035080.1	53453664	.	G	A	.	.	MAF_USDA=1.639
NC_035080.1	53453666	.	T	A	.	.	MAF_INRAE=41.772;MAF_USDA=30.0
NC_035080.1	53453699	.	A	C	.	.	MAF_INRAE=8.333
NC_035080.1	53453733	.	G	A	.	.	MAF_USDA=2.459
NC_035080.1	53453743	.	A	C	.	.	MAF_INRAE=8.333
NC_035080.1	53453754	.	T	C	.	.	MAF_INRAE=10.0
NC_035080.1	53453755	.	G	A	.	.	MAF_INRAE=8.333
NC_035080.1	53453762	.	G	A	.	.	MAF_INRAE=29.167;MAF_USDA=8.333
NC_035080.1	53453786	.	C	G	.	.	MAF_INRAE=4.167;MAF_USDA=2.083
NC_035080.1	53453789	.	C	T	.	.	MAF_INRAE=8.333
NC_035080.1	53453790	.	G	C	.	.	MAF_INRAE=4.167
NC_035080.1	53453809	.	A	T	.	.	MAF_INRAE=6.667
NC_035080.1	53453822	.	C	A	.	.	MAF_INRAE=2.5
NC_035080.1	53453823	.	C	G	.	.	MAF_INRAE=2.5
NC_035080.1	53453828	.	C	T	.	.	MAF_INRAE=2.5;MAF_USDA=2.5
NC_035080.1	53453843	.	T	C	.	.	MAF_INRAE=2.5;MAF_USDA=2.083
NC_035080.1	53453858	.	A	G	.	.	MAF_INRAE=2.5;MAF_USDA=1.667
NC_035080.1	53453869	.	A	T	.	.	MAF_INRAE=2.5
NC_035080.1	53453872	.	A	T	.	.	MAF_INRAE=2.5;MAF_USDA=7.377
NC_035080.1	53453913	.	T	G	.	.	MAF_INRAE=4.167
NC_035080.1	53453939	.	A	G	.	.	MAF_INRAE=1.667;MAF_USDA=6.557
NC_035080.1	53453940	.	G	A	.	.	MAF_USDA=4.098
NC_035080.1	53453946	.	G	A	.	.	MAF_INRAE=5.0
NC_035080.1	53453957	.	C	T	.	.	MAF_USDA=3.279
NC_035080.1	53453958	.	G	A	.	.	MAF_INRAE=4.167
NC_035080.1	53453961	.	C	T	.	.	MAF_INRAE=1.667
NC_035080.1	53453974	.	C	T	.	.	MAF_USDA=1.639
NC_035080.1	53453989	.	G	A	.	.	MAF_INRAE=1.667
NC_035080.1	53454014	.	A	C	.	.	MAF_INRAE=3.333
NC_035080.1	53454043	.	A	C	.	.	MAF_INRAE=2.5
NC_035080.1	53454045	.	T	A	.	.	MAF_INRAE=2.5
NC_035080.1	53454047	.	C	A	.	.	MAF_INRAE=1.667
NC_035080.1	53454053	.	G	T	.	.	MAF_INRAE=8.333;MAF_USDA=6.78
NC_035080.1	53454056	.	T	A,G	.	.	MAF_INRAE=1.667;MAF_USDA=2.083
NC_035080.1	53454065	.	T	C	.	.	MAF_INRAE=4.167;MAF_USDA=4.762
NC_035080.1	53454096	.	C	A	.	.	MAF_USDA=14.286
NC_035080.1	53454175	.	T	A	.	.	MAF_INRAE=41.139;MAF_USDA=26.786
NC_035080.1	53454217	.	T	C	.	.	MAF_INRAE=10.0;MAF_USDA=9.036
NC_035080.1	53454292	.	T	G	.	.	MAF_INRAE=27.848;MAF_USDA=12.048
NC_035080.1	53454325	.	G	C	.	.	MAF_INRAE=37.342;MAF_USDA=16.867
NC_035080.1	53454336	.	T	C	.	.	MAF_INRAE=42.405;MAF_USDA=14.583
NC_035080.1	53454345	.	C	T	.	.	MAF_USDA=3.012
NC_035080.1	53454366	.	A	G	.	.	MAF_INRAE=17.5;MAF_USDA=45.181
NC_035080.1	53454388	.	T	A	.	.	MAF_USDA=2.542
NC_035080.1	53454414	.	G	A	.	.	MAF_USDA=3.39
NC_035080.1	53454451	.	G	T	.	.	MAF_INRAE=41.772;MAF_USDA=26.506
NC_035080.1	53454475	.	C	T	.	.	MAF_INRAE=8.333;MAF_USDA=6.78
NC_035080.1	53454504	.	C	T	.	.	MAF_INRAE=41.772;MAF_USDA=26.506
NC_035080.1	53454562	.	G	A	.	.	MAF_INRAE=8.333
NC_035080.1	53454635	.	A	G	.	.	MAF_INRAE=41.772;MAF_USDA=27.108
NC_035080.1	53454742	.	C	T	.	.	MAF_INRAE=16.667
NC_035080.1	53454814	.	C	T	.	.	MAF_INRAE=10.0;MAF_USDA=9.639
NC_035080.1	53454817	.	G	A	.	.	MAF_USDA=4.237
NC_035080.1	53454827	.	C	T	.	.	MAF_INRAE=41.772;MAF_USDA=25.301
NC_035080.1	53454856	.	G	C	.	.	MAF_USDA=3.39
NC_035080.1	53454950	.	G	A	.	.	MAF_INRAE=17.5;MAF_USDA=46.988
NC_035080.1	53454954	.	A	T	.	.	MAF_USDA=35.417
NC_035080.1	53454977	.	A	T	.	.	MAF_USDA=2.083
NC_035080.1	53455005	.	G	T	.	.	MAF_USDA=1.695
NC_035080.1	53455066	.	C	T	.	.	MAF_USDA=2.083
NC_035080.1	53455119	.	A	C	.	.	MAF_USDA=6.78
NC_035080.1	53455130	.	C	T	.	.	MAF_USDA=3.39
NC_035080.1	53455158	.	T	G	.	.	MAF_INRAE=41.772;MAF_USDA=25.904
NC_035080.1	53455299	.	T	C	.	.	MAF_USDA=1.695
NC_035080.1	53455496	.	C	T	.	.	MAF_INRAE=27.848;MAF_USDA=12.048
NC_035080.1	53455560	.	G	A	.	.	MAF_USDA=3.39
NC_035080.1	53455591	.	C	T	.	.	MAF_INRAE=41.772;MAF_USDA=26.506
NC_035080.1	53455614	.	A	G	.	.	MAF_INRAE=40.506;MAF_USDA=20.482
NC_035080.1	53455621	.	C	T	.	.	MAF_INRAE=40.506;MAF_USDA=27.711
NC_035080.1	53455625	.	C	T	.	.	MAF_USDA=2.542
NC_035080.1	53455732	.	T	A	.	.	MAF_USDA=33.333
NC_035080.1	53455775	.	G	A	.	.	MAF_INRAE=36.709;MAF_USDA=17.073
NC_035080.1	53455780	.	C	T	.	.	MAF_INRAE=9.494;MAF_USDA=3.659
NC_035080.1	53455795	.	G	A	.	.	MAF_INRAE=10.833;MAF_USDA=10.366
NC_035080.1	53456003	.	G	A	.	.	MAF_INRAE=10.0;MAF_USDA=9.412
NC_035080.1	53456024	.	C	T	.	.	MAF_USDA=1.639
NC_035080.1	53456035	.	T	A	.	.	MAF_USDA=1.639
NC_035080.1	53456059	.	C	T	.	.	MAF_INRAE=37.975;MAF_USDA=14.706
NC_035080.1	53456062	.	G	T	.	.	MAF_USDA=2.459
NC_035080.1	53456095	.	T	C	.	.	MAF_USDA=3.279
NC_035080.1	53456171	.	G	T	.	.	MAF_USDA=8.824
NC_035080.1	53456792	.	T	G	.	.	MAF_USDA=1.667
NC_035080.1	53456827	.	C	T	.	.	MAF_INRAE=38.333;MAF_USDA=22.941
NC_035080.1	53456832	.	G	A	.	.	MAF_USDA=2.459
NC_035080.1	53456898	.	T	A	.	.	MAF_USDA=2.083
NC_035080.1	53456914	.	T	A	.	.	MAF_INRAE=37.342;MAF_USDA=16.471
NC_035080.1	53456968	.	C	G	.	.	MAF_INRAE=16.667;MAF_USDA=48.235
NC_035080.1	53457080	.	A	C	.	.	MAF_INRAE=41.772;MAF_USDA=24.118
NC_035080.1	53457129	.	A	G	.	.	MAF_INRAE=10.0;MAF_USDA=8.235
NC_035080.1	53457130	.	G	T	.	.	MAF_INRAE=10.0;MAF_USDA=8.235
NC_035080.1	53457131	.	C	T	.	.	MAF_INRAE=10.0;MAF_USDA=14.118
NC_035080.1	53457167	.	G	C	.	.	MAF_INRAE=42.405;MAF_USDA=25.294
NC_035080.1	53457382	.	G	T	.	.	MAF_INRAE=36.842;MAF_USDA=23.529
NC_035080.1	53457453	.	A	C	.	.	MAF_USDA=8.197
NC_035080.1	53457490	.	G	T	.	.	MAF_INRAE=36.076;MAF_USDA=17.059
NC_035080.1	53457558	.	C	G	.	.	MAF_INRAE=15.0
NC_035080.1	53457559	.	A	T	.	.	MAF_INRAE=15.0
NC_035080.1	53457611	.	C	T	.	.	MAF_USDA=3.279
NC_035080.1	53457630	.	T	A	.	.	MAF_INRAE=42.5;MAF_USDA=25.882
NC_035080.1	53457661	.	G	A	.	.	MAF_USDA=3.279
NC_035080.1	53457674	.	C	T	.	.	MAF_INRAE=41.772;MAF_USDA=23.529
NC_035080.1	53457691	.	C	T	.	.	MAF_INRAE=41.772;MAF_USDA=24.706
NC_035080.1	53457769	.	A	G	.	.	MAF_INRAE=41.139;MAF_USDA=18.824
NC_035080.1	53457806	.	A	G	.	.	MAF_INRAE=27.848;MAF_USDA=11.176
NC_035080.1	53457854	.	T	G	.	.	MAF_USDA=2.459
NC_035080.1	53458004	.	C	T	.	.	MAF_INRAE=8.333;MAF_USDA=6.557
NC_035080.1	53458013	.	C	A	.	.	MAF_INRAE=8.333;MAF_USDA=5.738
NC_035080.1	53458028	.	A	T	.	.	MAF_USDA=2.459
NC_035080.1	53458055	.	T	G	.	.	MAF_INRAE=35.443;MAF_USDA=24.118
NC_035080.1	53458105	.	A	C	.	.	MAF_INRAE=32.911;MAF_USDA=24.118
NC_035080.1	53458145	.	C	A	.	.	MAF_INRAE=37.342;MAF_USDA=17.647
NC_035080.1	53458149	.	A	T	.	.	MAF_INRAE=36.842;MAF_USDA=23.529
NC_035080.1	53458153	.	T	G	.	.	MAF_INRAE=27.5
NC_035080.1	53458157	.	T	A	.	.	MAF_USDA=14.583
NC_035080.1	53458160	.	T	G	.	.	MAF_USDA=14.583
NC_035080.1	53458162	.	A	C	.	.	MAF_INRAE=39.241;MAF_USDA=18.235
NC_035080.1	53458167	.	G	C	.	.	MAF_INRAE=36.842;MAF_USDA=24.706
NC_035080.1	53458199	.	A	T	.	.	MAF_INRAE=37.342;MAF_USDA=17.647
NC_035080.1	53458207	.	G	T	.	.	MAF_INRAE=11.667;MAF_USDA=45.294
NC_035080.1	53458222	.	A	G	.	.	MAF_INRAE=36.842;MAF_USDA=27.647
NC_035080.1	53458227	.	T	A	.	.	MAF_USDA=7.377
NC_035080.1	53458232	.	G	T	.	.	MAF_USDA=7.377
NC_035080.1	53458272	.	C	A	.	.	MAF_INRAE=35.443;MAF_USDA=20.482
NC_035080.1	53458282	.	C	A	.	.	MAF_INRAE=25.0;MAF_USDA=30.723
NC_035080.1	53458305	.	A	C	.	.	MAF_USDA=1.695
NC_035080.1	53458708	.	A	G	.	.	MAF_USDA=4.31
NC_035080.1	53460719	.	A	T	.	.	MAF_INRAE=42.405;MAF_USDA=25.882
NC_035080.1	53460781	.	G	A	.	.	MAF_INRAE=47.468;MAF_USDA=44.118
NC_035080.1	53460849	.	C	T	.	.	MAF_USDA=1.639
NC_035080.1	53460864	.	T	C	.	.	MAF_USDA=10.656
NC_035080.1	53461099	.	A	C	.	.	MAF_INRAE=24.684;MAF_USDA=5.738
NC_035080.1	53461156	.	A	C	.	.	MAF_INRAE=37.342;MAF_USDA=18.824
NC_035080.1	53461404	.	C	T	.	.	MAF_USDA=2.941
NC_035080.1	53461588	.	C	T	.	.	MAF_USDA=4.098
NC_035080.1	53461726	.	C	T	.	.	MAF_INRAE=38.333;MAF_USDA=18.235
NC_035080.1	53461787	.	T	C	.	.	MAF_USDA=8.333
NC_035080.1	53461805	.	C	T	.	.	MAF_INRAE=35.443;MAF_USDA=20.588
NC_035080.1	53461806	.	C	T	.	.	MAF_INRAE=4.167;MAF_USDA=3.529
NC_035080.1	53461817	.	C	T	.	.	MAF_USDA=1.639
NC_035080.1	53461867	.	G	A	.	.	MAF_USDA=3.279
NC_035080.1	53461879	.	A	T	.	.	MAF_USDA=1.639
NC_035080.1	53461897	.	C	G	.	.	MAF_USDA=3.279
NC_035080.1	53461899	.	C	T	.	.	MAF_USDA=4.098
NC_035080.1	53461917	.	T	C	.	.	MAF_USDA=3.279
NC_035080.1	53466435	.	A	C	.	.	MAF_INRAE=37.342;MAF_USDA=34.146
NC_035080.1	53466436	.	A	C	.	.	MAF_USDA=4.348
NC_035080.1	53466663	.	C	T	.	.	MAF_USDA=3.333
NC_035080.1	53466691	.	C	A	.	.	MAF_INRAE=31.013;MAF_USDA=10.366
NC_035080.1	53466704	.	G	T	.	.	MAF_USDA=3.704
NC_035080.1	53466748	.	T	A	.	.	MAF_USDA=8.696
NC_035080.1	53466853	.	T	C	.	.	MAF_USDA=5.085
NC_035080.1	53466881	.	G	A	.	.	MAF_INRAE=27.848;MAF_USDA=13.415
NC_035080.1	53466962	.	G	T	.	.	MAF_USDA=5.085
NC_035080.1	53467002	.	A	C	.	.	MAF_USDA=5.0
NC_035080.1	53467045	.	G	A	.	.	MAF_INRAE=24.684;MAF_USDA=5.932
NC_035080.1	53467058	.	G	A	.	.	MAF_INRAE=7.5
NC_035080.1	53467119	.	C	T	.	.	MAF_INRAE=7.5;MAF_USDA=4.237
NC_035080.1	53467211	.	C	G	.	.	MAF_USDA=2.083
NC_035080.1	53467325	.	T	G	.	.	MAF_INRAE=37.342;MAF_USDA=36.585
NC_035080.1	53467347	.	C	T	.	.	MAF_INRAE=17.5
NC_035080.1	53467469	.	C	G	.	.	MAF_INRAE=24.051;MAF_USDA=5.085
NC_035080.1	53467509	.	G	T	.	.	MAF_USDA=3.659
NC_035080.1	53467690	.	C	T	.	.	MAF_USDA=2.174
NC_035080.1	53467791	.	G	C	.	.	MAF_INRAE=10.0;MAF_USDA=10.976
NC_035080.1	53467792	.	C	T	.	.	MAF_INRAE=10.0;MAF_USDA=10.976
NC_035080.1	53467855	.	A	G	.	.	MAF_INRAE=25.0;MAF_USDA=37.5
NC_035080.1	53467953	.	G	A	.	.	MAF_INRAE=19.167
NC_035080.1	53467978	.	T	A	.	.	MAF_INRAE=35.0;MAF_USDA=31.707
NC_035080.1	53468010	.	C	T	.	.	MAF_USDA=16.463
NC_035080.1	53468040	.	A	T	.	.	MAF_USDA=4.217
NC_035080.1	53468051	.	C	G	.	.	MAF_INRAE=24.167;MAF_USDA=33.735
NC_035080.1	53468114	.	T	C	.	.	MAF_USDA=1.639
NC_035080.1	53468123	.	G	A	.	.	MAF_USDA=1.639
NC_035080.1	53468157	.	C	T	.	.	MAF_USDA=5.738
NC_035080.1	53468311	.	A	C	.	.	MAF_USDA=1.639
NC_035080.1	53468334	.	G	T	.	.	MAF_USDA=4.918
NC_035080.1	53468450	.	G	T	.	.	MAF_USDA=11.31
NC_035080.1	53468494	.	A	G	.	.	MAF_USDA=2.542
NC_035080.1	53468499	.	G	A	.	.	MAF_USDA=2.174
NC_035080.1	53468538	.	G	A	.	.	MAF_USDA=5.932
NC_035080.1	53468946	.	G	A	.	.	MAF_USDA=13.043
NC_035080.1	53468969	.	C	A	.	.	MAF_USDA=9.091
NC_035080.1	53469068	.	G	A	.	.	MAF_USDA=8.696
NC_035080.1	53469147	.	T	C	.	.	MAF_USDA=2.459
NC_035080.1	53469166	.	C	G	.	.	MAF_USDA=4.217
NC_035080.1	53469167	.	G	A	.	.	MAF_USDA=11.446
NC_035080.1	53469204	.	G	A	.	.	MAF_USDA=16.471
NC_035080.1	53469214	.	G	A	.	.	MAF_USDA=39.13
NC_035080.1	53469306	.	T	C	.	.	MAF_USDA=10.417
NC_035080.1	53470947	.	C	T	.	.	MAF_USDA=18.75
NC_035080.1	53471137	.	C	T	.	.	MAF_USDA=2.459
NC_035080.1	53471166	.	A	C	.	.	MAF_INRAE=9.167;MAF_USDA=7.059
NC_035080.1	53471183	.	C	T	.	.	MAF_USDA=3.529
NC_035080.1	53471592	.	G	T	.	.	MAF_INRAE=9.494;MAF_USDA=2.941
NC_035080.1	53471714	.	T	C	.	.	MAF_USDA=8.197
NC_035080.1	53471745	.	G	A	.	.	MAF_INRAE=36.842;MAF_USDA=17.213
NC_035080.1	53471803	.	A	G	.	.	MAF_INRAE=25.833
NC_035080.1	53471808	.	C	T	.	.	MAF_INRAE=27.848;MAF_USDA=23.529
NC_035080.1	53471899	.	C	T	.	.	MAF_INRAE=24.167
NC_035080.1	53472060	.	C	T	.	.	MAF_INRAE=38.608;MAF_USDA=42.353
NC_035080.1	53472090	.	G	T	.	.	MAF_USDA=4.098
NC_035080.1	53472096	.	C	T	.	.	MAF_USDA=1.639
NC_035080.1	53472140	.	C	T	.	.	MAF_USDA=3.279
NC_035080.1	53472190	.	G	A	.	.	MAF_INRAE=27.848;MAF_USDA=12.353
NC_035080.1	53472198	.	T	C	.	.	MAF_USDA=1.639
NC_035080.1	53472239	.	A	C	.	.	MAF_USDA=4.098
NC_035080.1	53472349	.	G	A	.	.	MAF_USDA=3.571
NC_035080.1	53472437	.	T	G	.	.	MAF_INRAE=8.861;MAF_USDA=4.167
NC_035080.1	53472462	.	T	C	.	.	MAF_INRAE=8.861;MAF_USDA=2.941
NC_035080.1	53472475	.	C	A	.	.	MAF_INRAE=3.333
NC_035080.1	53472476	.	C	T	.	.	MAF_INRAE=3.333
NC_035080.1	53472529	.	A	T	.	.	MAF_USDA=4.918
NC_035080.1	53472593	.	C	G	.	.	MAF_USDA=3.279
NC_035080.1	53472599	.	G	T	.	.	MAF_USDA=1.639
NC_035080.1	53472848	.	C	A	.	.	MAF_USDA=1.639
NC_035080.1	53472922	.	C	G	.	.	MAF_USDA=1.667
NC_035080.1	53472924	.	A	G	.	.	MAF_USDA=1.667
NC_035080.1	53473083	.	A	C	.	.	MAF_USDA=14.706
NC_035080.1	53473142	.	G	A	.	.	MAF_INRAE=8.333;MAF_USDA=6.557
NC_035080.1	53473341	.	C	T	.	.	MAF_USDA=4.098
NC_035080.1	53473535	.	C	T	.	.	MAF_INRAE=24.684;MAF_USDA=28.235
NC_035080.1	53473559	.	G	T	.	.	MAF_USDA=1.639
NC_035080.1	53473571	.	G	T	.	.	MAF_USDA=1.639
NC_035080.1	53473748	.	C	A	.	.	MAF_USDA=3.529
NC_035080.1	53473952	.	A	C	.	.	MAF_USDA=16.393
NC_035080.1	53473955	.	T	A	.	.	MAF_INRAE=27.848;MAF_USDA=11.176
NC_035080.1	53474059	.	C	A	.	.	MAF_USDA=1.639
NC_035080.1	53474068	.	G	T	.	.	MAF_USDA=1.639
NC_035080.1	53474069	.	G	T	.	.	MAF_USDA=1.639
NC_035080.1	53474084	.	G	T	.	.	MAF_USDA=1.639
NC_035080.1	53474156	.	A	T	.	.	MAF_INRAE=9.494;MAF_USDA=2.941
NC_035080.1	53474360	.	G	A	.	.	MAF_USDA=1.639
NC_035080.1	53474387	.	C	T	.	.	MAF_INRAE=4.167;MAF_USDA=4.167
NC_035080.1	53474707	.	G	T	.	.	MAF_USDA=35.417
NC_035080.1	53474719	.	G	A	.	.	MAF_USDA=11.475
NC_035080.1	53474823	.	A	G	.	.	MAF_USDA=3.529
NC_035080.1	53474866	.	C	T	.	.	MAF_INRAE=10.0;MAF_USDA=7.059
NC_035080.1	53475067	.	C	T	.	.	MAF_INRAE=4.167
NC_035080.1	53475121	.	C	T	.	.	MAF_USDA=4.098
NC_035080.1	53475153	.	T	C	.	.	MAF_INRAE=9.494;MAF_USDA=2.941
NC_035080.1	53475201	.	G	A	.	.	MAF_USDA=4.918
NC_035080.1	53475281	.	A	C	.	.	MAF_USDA=3.279
NC_035080.1	53475316	.	G	A	.	.	MAF_USDA=2.941
NC_035080.1	53475358	.	A	C	.	.	MAF_INRAE=24.684;MAF_USDA=27.059
NC_035080.1	53475412	.	A	T	.	.	MAF_INRAE=20.253;MAF_USDA=26.471
NC_035080.1	53475426	.	A	T	.	.	MAF_USDA=1.639
NC_035080.1	53475523	.	C	A	.	.	MAF_USDA=1.639
NC_035080.1	53475524	.	C	T	.	.	MAF_USDA=1.639
NC_035080.1	53475611	.	T	G	.	.	MAF_INRAE=10.0;MAF_USDA=12.5
NC_035080.1	53475613	.	G	C	.	.	MAF_INRAE=10.0;MAF_USDA=16.667
NC_035080.1	53475867	.	G	A	.	.	MAF_INRAE=43.038;MAF_USDA=35.294
NC_035080.1	53475948	.	C	T	.	.	MAF_USDA=1.639
NC_035080.1	53475967	.	G	A	.	.	MAF_INRAE=9.494;MAF_USDA=2.941
NC_035080.1	53476028	.	C	A	.	.	MAF_INRAE=10.0;MAF_USDA=4.918
NC_035080.1	53476048	.	C	T	.	.	MAF_USDA=10.656
NC_035080.1	53476099	.	A	G	.	.	MAF_USDA=4.918
NC_035080.1	53476108	.	C	T	.	.	MAF_USDA=1.639
NC_035080.1	53476164	.	T	C	.	.	MAF_USDA=4.918
NC_035080.1	53476190	.	G	A	.	.	MAF_INRAE=25.833;MAF_USDA=18.824
NC_035080.1	53476322	.	A	G	.	.	MAF_INRAE=17.5;MAF_USDA=5.294
NC_035080.1	53476345	.	G	A	.	.	MAF_USDA=1.639
NC_035080.1	53476346	.	T	A	.	.	MAF_INRAE=18.333;MAF_USDA=12.5
NC_035080.1	53476356	.	G	T	.	.	MAF_USDA=12.5
NC_035080.1	53476401	.	T	A	.	.	MAF_INRAE=25.833;MAF_USDA=19.412
NC_035080.1	53476410	.	C	T	.	.	MAF_USDA=1.639
NC_035080.1	53476422	.	A	T	.	.	MAF_INRAE=18.333;MAF_USDA=12.353
NC_035080.1	53476469	.	C	T	.	.	MAF_USDA=9.016
NC_035080.1	53476561	.	C	A	.	.	MAF_INRAE=25.316;MAF_USDA=28.824
NC_035080.1	53476581	.	C	T	.	.	MAF_INRAE=49.167;MAF_USDA=41.667
NC_035080.1	53476593	.	G	T	.	.	MAF_USDA=2.459
NC_035080.1	53476645	.	A	C	.	.	MAF_USDA=2.083
NC_035080.1	53476651	.	T	A	.	.	MAF_INRAE=25.833
NC_035080.1	53476659	.	A	T	.	.	MAF_INRAE=35.833;MAF_USDA=14.118
NC_035080.1	53476673	.	A	G	.	.	MAF_INRAE=29.114;MAF_USDA=22.941
NC_035080.1	53476676	.	G	T	.	.	MAF_USDA=1.639
NC_035080.1	53476711	.	A	G	.	.	MAF_INRAE=24.684;MAF_USDA=29.412
NC_035080.1	53476754	.	G	A	.	.	MAF_INRAE=18.333;MAF_USDA=11.765
NC_035080.1	53476756	.	A	G	.	.	MAF_INRAE=9.494;MAF_USDA=2.941
NC_035080.1	53476760	.	A	G	.	.	MAF_INRAE=18.333;MAF_USDA=11.765
NC_035080.1	53476794	.	T	G	.	.	MAF_INRAE=25.833;MAF_USDA=19.412
NC_035080.1	53476884	.	T	C	.	.	MAF_INRAE=25.316;MAF_USDA=28.824
NC_035080.1	53476917	.	A	C	.	.	MAF_INRAE=23.418;MAF_USDA=15.294
NC_035080.1	53476940	.	C	G	.	.	MAF_INRAE=39.241;MAF_USDA=41.765
NC_035080.1	53476953	.	A	C	.	.	MAF_INRAE=25.316;MAF_USDA=29.412
NC_035080.1	53477018	.	A	C	.	.	MAF_INRAE=32.911;MAF_USDA=38.235
NC_035080.1	53477068	.	T	C	.	.	MAF_USDA=2.083
NC_035080.1	53477102	.	G	A	.	.	MAF_USDA=2.941
NC_035080.1	53477175	.	C	T	.	.	MAF_USDA=8.333
NC_035080.1	53477178	.	A	C	.	.	MAF_USDA=35.417
NC_035080.1	53477282	.	G	A	.	.	MAF_USDA=3.529
NC_035080.1	53477345	.	T	C	.	.	MAF_USDA=6.557
NC_035080.1	53477346	.	C	A	.	.	MAF_INRAE=21.667;MAF_USDA=16.667
NC_035080.1	53477405	.	G	T	.	.	MAF_USDA=18.75
NC_035080.1	53477429	.	C	A	.	.	MAF_INRAE=25.0;MAF_USDA=20.0
NC_035080.1	53477493	.	C	A	.	.	MAF_INRAE=25.0;MAF_USDA=20.588
NC_035080.1	53477505	.	C	T	.	.	MAF_USDA=9.016
NC_035080.1	53477512	.	T	C	.	.	MAF_USDA=2.459
NC_035080.1	53477542	.	C	T	.	.	MAF_USDA=2.459
NC_035080.1	53477577	.	C	T	.	.	MAF_USDA=8.235
NC_035080.1	53477638	.	T	G	.	.	MAF_USDA=2.353
NC_035080.1	53477674	.	C	A	.	.	MAF_INRAE=27.848;MAF_USDA=21.765
NC_035080.1	53477746	.	A	T	.	.	MAF_INRAE=10.0;MAF_USDA=7.059
NC_035080.1	53477755	.	G	T	.	.	MAF_USDA=8.333
NC_035080.1	53477768	.	G	C	.	.	MAF_INRAE=26.316;MAF_USDA=4.167
NC_035080.1	53477770	.	G	A	.	.	MAF_USDA=1.639
NC_035080.1	53477827	.	G	A	.	.	MAF_USDA=2.459
NC_035080.1	53477850	.	G	A	.	.	MAF_INRAE=24.684;MAF_USDA=18.235
NC_035080.1	53477864	.	T	C	.	.	MAF_INRAE=17.5
NC_035080.1	53477975	.	G	A	.	.	MAF_INRAE=24.684;MAF_USDA=3.279
NC_035080.1	53477977	.	G	A	.	.	MAF_USDA=1.639
NC_035080.1	53477982	.	G	T	.	.	MAF_USDA=1.639
NC_035080.1	53477984	.	C	T	.	.	MAF_USDA=1.639
NC_035080.1	53478054	.	T	C	.	.	MAF_USDA=6.557
NC_035080.1	53478109	.	T	C	.	.	MAF_USDA=2.459
NC_035080.1	53478120	.	G	T	.	.	MAF_USDA=1.639
NC_035080.1	53478168	.	T	C	.	.	MAF_INRAE=8.333;MAF_USDA=6.557
NC_035080.1	53478240	.	G	A	.	.	MAF_USDA=1.667
NC_035080.1	53478282	.	C	T	.	.	MAF_USDA=3.279
NC_035080.1	53478298	.	G	C	.	.	MAF_USDA=1.639
NC_035080.1	53478312	.	C	T	.	.	MAF_INRAE=23.418;MAF_USDA=14.706
NC_035080.1	53478410	.	C	T	.	.	MAF_USDA=13.095
NC_035080.1	53478496	.	C	A	.	.	MAF_INRAE=27.848;MAF_USDA=20.588
NC_035080.1	53478595	.	C	A	.	.	MAF_USDA=1.639
NC_035080.1	53478630	.	C	T	.	.	MAF_INRAE=25.833
NC_035080.1	53478683	.	TT	TA	.	.	MAF_USDA=8.333
NC_035080.1	53478693	.	C	T	.	.	MAF_INRAE=25.316;MAF_USDA=16.667
NC_035080.1	53478697	.	G	A	.	.	MAF_INRAE=27.848;MAF_USDA=13.529
NC_035080.1	53478705	.	T	A	.	.	MAF_INRAE=27.848;MAF_USDA=12.941
NC_035080.1	53478717	.	G	T	.	.	MAF_INRAE=24.684;MAF_USDA=28.235
NC_035080.1	53478780	.	G	T	.	.	MAF_USDA=3.279
NC_035080.1	53478826	.	A	C	.	.	MAF_USDA=1.639
NC_035080.1	53478891	.	C	T	.	.	MAF_INRAE=24.051;MAF_USDA=15.294
NC_035080.1	53478924	.	T	A	.	.	MAF_USDA=8.333
NC_035080.1	53478968	.	G	T	.	.	MAF_USDA=2.083
NC_035080.1	53479018	.	C	T	.	.	MAF_INRAE=8.333;MAF_USDA=5.738
NC_035080.1	53479046	.	C	G	.	.	MAF_INRAE=10.0;MAF_USDA=7.059
NC_035080.1	53479049	.	G	C	.	.	MAF_INRAE=27.848;MAF_USDA=21.765
NC_035080.1	53479149	.	C	A	.	.	MAF_INRAE=27.848;MAF_USDA=21.176
NC_035080.1	53479328	.	C	T	.	.	MAF_USDA=8.333
NC_035080.1	53479369	.	A	T	.	.	MAF_USDA=1.639
NC_035080.1	53479415	.	T	C	.	.	MAF_USDA=3.279
NC_035080.1	53479522	.	C	A	.	.	MAF_USDA=1.639
NC_035080.1	53479572	.	T	G	.	.	MAF_INRAE=5.0
NC_035080.1	53479629	.	C	T	.	.	MAF_USDA=8.824
NC_035080.1	53479748	.	A	G	.	.	MAF_INRAE=10.0;MAF_USDA=7.647
NC_035080.1	53479799	.	G	A	.	.	MAF_INRAE=25.833;MAF_USDA=9.836
NC_035080.1	53479804	.	G	A	.	.	MAF_USDA=12.941
NC_035080.1	53479831	.	A	T	.	.	MAF_INRAE=8.333
NC_035080.1	53479919	.	A	C	.	.	MAF_INRAE=9.494;MAF_USDA=2.941
NC_035080.1	53480063	.	T	C	.	.	MAF_INRAE=43.038;MAF_USDA=47.647
NC_035080.1	53480104	.	A	T	.	.	MAF_INRAE=8.333
NC_035080.1	53480279	.	T	G	.	.	MAF_INRAE=9.494;MAF_USDA=2.941
NC_035080.1	53480281	.	T	A	.	.	MAF_INRAE=4.167;MAF_USDA=2.941
NC_035080.1	53480410	.	C	T	.	.	MAF_INRAE=46.835;MAF_USDA=26.471
NC_035080.1	53480415	.	G	T	.	.	MAF_USDA=2.459
NC_035080.1	53480426	.	T	A	.	.	MAF_USDA=3.279
NC_035080.1	53480443	.	G	A	.	.	MAF_INRAE=14.167;MAF_USDA=32.353
NC_035080.1	53480446	.	A	C	.	.	MAF_INRAE=10.0;MAF_USDA=7.059
NC_035080.1	53480451	.	G	T	.	.	MAF_USDA=3.529
NC_035080.1	53480735	.	C	T	.	.	MAF_USDA=14.706
NC_035080.1	53480753	.	A	T	.	.	MAF_USDA=12.353
NC_035080.1	53480806	.	C	T	.	.	MAF_USDA=1.639
NC_035080.1	53480927	.	A	T	.	.	MAF_INRAE=5.0
NC_035080.1	53481076	.	G	T	.	.	MAF_INRAE=9.494;MAF_USDA=2.941
NC_035080.1	53481090	.	C	G	.	.	MAF_USDA=2.459
NC_035080.1	53481148	.	C	T	.	.	MAF_INRAE=5.0
NC_035080.1	53481205	.	G	A	.	.	MAF_USDA=16.667
NC_035080.1	53481234	.	T	C	.	.	MAF_USDA=1.639
NC_035080.1	53481364	.	A	G	.	.	MAF_USDA=1.639
NC_035080.1	53481433	.	G	A	.	.	MAF_INRAE=24.684;MAF_USDA=3.279
NC_035080.1	53481494	.	G	A	.	.	MAF_USDA=1.639
NC_035080.1	53481530	.	T	G	.	.	MAF_USDA=2.459
NC_035080.1	53481532	.	G	A	.	.	MAF_USDA=1.639
NC_035080.1	53481613	.	C	A	.	.	MAF_USDA=5.882
NC_035080.1	53481700	.	C	T	.	.	MAF_USDA=4.098
NC_035080.1	53481760	.	T	A	.	.	MAF_INRAE=8.333
NC_035080.1	53481865	.	G	A	.	.	MAF_INRAE=8.333
NC_035080.1	53482097	.	A	G	.	.	MAF_INRAE=14.167;MAF_USDA=42.353
NC_035080.1	53482104	.	G	A	.	.	MAF_USDA=17.647
NC_035080.1	53482116	.	A	G	.	.	MAF_INRAE=8.333;MAF_USDA=13.529
NC_035080.1	53482143	.	A	T	.	.	MAF_USDA=3.279
NC_035080.1	53482240	.	T	G	.	.	MAF_INRAE=8.333
NC_035080.1	53482263	.	G	T	.	.	MAF_INRAE=8.333
NC_035080.1	53482314	.	C	T	.	.	MAF_USDA=3.279
NC_035080.1	53482362	.	C	T	.	.	MAF_USDA=7.377
NC_035080.1	53482424	.	T	G	.	.	MAF_INRAE=8.333
NC_035080.1	53482431	.	G	T	.	.	MAF_INRAE=8.333
NC_035080.1	53482478	.	T	G	.	.	MAF_USDA=4.098
NC_035080.1	53482521	.	G	T	.	.	MAF_INRAE=8.333
NC_035080.1	53482527	.	C	T	.	.	MAF_INRAE=8.333;MAF_USDA=1.639
NC_035080.1	53482564	.	T	C	.	.	MAF_USDA=11.475
NC_035080.1	53482589	.	T	A	.	.	MAF_USDA=1.639
NC_035080.1	53482654	.	T	A	.	.	MAF_USDA=8.333
NC_035080.1	53482659	.	T	A	.	.	MAF_INRAE=8.333;MAF_USDA=2.459
NC_035080.1	53482669	.	C	T	.	.	MAF_USDA=1.639
NC_035080.1	53482681	.	C	A	.	.	MAF_INRAE=8.333;MAF_USDA=2.459
NC_035080.1	53482770	.	T	G	.	.	MAF_USDA=31.25
NC_035080.1	53482785	.	C	T	.	.	MAF_USDA=15.294
NC_035080.1	53482831	.	C	T	.	.	MAF_INRAE=8.333
NC_035080.1	53482842	.	C	T	.	.	MAF_INRAE=26.316;MAF_USDA=4.167
NC_035080.1	53482851	.	G	A	.	.	MAF_INRAE=8.333
NC_035080.1	53483646	.	G	A	.	.	MAF_USDA=2.083
NC_035080.1	53483715	.	A	T	.	.	MAF_INRAE=36.842
NC_035080.1	53483724	.	T	A	.	.	MAF_INRAE=8.333
NC_035080.1	53483725	.	T	A	.	.	MAF_INRAE=32.278
NC_035080.1	53483859	.	C	G	.	.	MAF_INRAE=5.0;MAF_USDA=5.882
NC_035080.1	53484001	.	TAGAGAGAGAGT	TAGAGAGAGAGA	.	.	MAF_USDA=8.333
NC_035080.1	53484012	.	T	A	.	.	MAF_INRAE=20.0
NC_035080.1	53484067	.	C	T	.	.	MAF_USDA=3.279
NC_035080.1	53484098	.	A	G	.	.	MAF_INRAE=17.5;MAF_USDA=7.059
NC_035080.1	53484101	.	G	T	.	.	MAF_INRAE=4.167;MAF_USDA=16.471
NC_035080.1	53484117	.	G	A	.	.	MAF_USDA=4.706
NC_035080.1	53484221	.	C	A	.	.	MAF_USDA=2.083
NC_035080.1	53484232	.	T	C	.	.	MAF_INRAE=17.5;MAF_USDA=7.059
NC_035080.1	53484254	.	T	G	.	.	MAF_USDA=9.836
NC_035080.1	53484283	.	T	A	.	.	MAF_USDA=1.639
NC_035080.1	53484339	.	A	G	.	.	MAF_USDA=9.836
NC_035080.1	53484395	.	A	T	.	.	MAF_USDA=2.459
NC_035080.1	53484425	.	A	G	.	.	MAF_USDA=9.836
NC_035080.1	53484435	.	A	T	.	.	MAF_USDA=8.197
NC_035080.1	53484449	.	T	G	.	.	MAF_USDA=1.639
NC_035080.1	53484488	.	A	G	.	.	MAF_USDA=9.016
NC_035080.1	53484582	.	A	G	.	.	MAF_USDA=5.738
NC_035080.1	53484687	.	T	A	.	.	MAF_USDA=10.656
NC_035080.1	53484688	.	A	G	.	.	MAF_USDA=10.656
NC_035080.1	53484689	.	A	C	.	.	MAF_INRAE=8.333;MAF_USDA=4.098
NC_035080.1	53484887	.	A	C	.	.	MAF_INRAE=10.0;MAF_USDA=13.529
NC_035080.1	53484957	.	G	A	.	.	MAF_USDA=9.016
NC_035080.1	53484997	.	G	T	.	.	MAF_USDA=3.279
NC_035080.1	53485000	.	G	A	.	.	MAF_USDA=9.836
NC_035080.1	53485090	.	G	A	.	.	MAF_USDA=1.667
NC_035080.1	53485161	.	A	G	.	.	MAF_USDA=4.918
NC_035080.1	53485226	.	G	T	.	.	MAF_INRAE=8.333;MAF_USDA=10.656
NC_035080.1	53485250	.	G	A	.	.	MAF_USDA=2.083
NC_035080.1	53485277	.	C	A	.	.	MAF_INRAE=8.333;MAF_USDA=9.836
NC_035080.1	53485334	.	A	T	.	.	MAF_USDA=2.459
NC_035080.1	53485440	.	C	G	.	.	MAF_USDA=2.459
NC_035080.1	53485620	.	C	T	.	.	MAF_INRAE=1.667;MAF_USDA=4.167
NC_035080.1	53485673	.	G	T	.	.	MAF_INRAE=17.5
NC_035080.1	53485829	.	G	T	.	.	MAF_USDA=35.417
NC_035080.1	53485863	.	G	A	.	.	MAF_USDA=14.754
NC_035080.1	53485880	.	G	A	.	.	MAF_USDA=3.279
NC_035080.1	53485904	.	A	G	.	.	MAF_INRAE=8.228
NC_035080.1	53486253	.	G	A	.	.	MAF_USDA=1.639
NC_035080.1	53486261	.	T	C	.	.	MAF_INRAE=5.0;MAF_USDA=4.118
NC_035080.1	53486357	.	A	G	.	.	MAF_INRAE=8.861
NC_035080.1	53486364	.	C	A	.	.	MAF_USDA=20.0
NC_035080.1	53486476	.	G	A	.	.	MAF_INRAE=17.722;MAF_USDA=11.765
NC_035080.1	53486480	.	G	A	.	.	MAF_USDA=10.656
NC_035080.1	53486504	.	C	A	.	.	MAF_INRAE=12.658;MAF_USDA=6.471
NC_035080.1	53486513	.	C	T	.	.	MAF_USDA=20.0
NC_035080.1	53486540	.	G	A	.	.	MAF_USDA=1.639
NC_035080.1	53486632	.	A	G	.	.	MAF_INRAE=17.722;MAF_USDA=10.588
NC_035080.1	53486668	.	G	A	.	.	MAF_INRAE=8.333
NC_035080.1	53486761	.	T	G	.	.	MAF_USDA=4.098
NC_035080.1	53486789	.	T	G	.	.	MAF_INRAE=6.667;MAF_USDA=5.294
NC_035080.1	53486802	.	T	C	.	.	MAF_INRAE=6.667;MAF_USDA=12.5
NC_035080.1	53486809	.	C	A	.	.	MAF_USDA=25.294
NC_035080.1	53486810	.	C	T	.	.	MAF_USDA=25.294
NC_035080.1	53486811	.	T	C	.	.	MAF_USDA=25.294
NC_035080.1	53486835	.	G	T	.	.	MAF_USDA=3.279
NC_035080.1	53486841	.	A	C	.	.	MAF_INRAE=24.684;MAF_USDA=31.765
NC_035080.1	53486920	.	C	A	.	.	MAF_INRAE=14.167;MAF_USDA=8.824
NC_035080.1	53486945	.	C	A	.	.	MAF_INRAE=8.333;MAF_USDA=4.098
NC_035080.1	53486979	.	G	C	.	.	MAF_INRAE=6.667;MAF_USDA=5.294
NC_035080.1	53486983	.	A	T	.	.	MAF_INRAE=1.667;MAF_USDA=4.167
NC_035080.1	53487009	.	T	G	.	.	MAF_INRAE=15.789
NC_035080.1	53487032	.	C	A	.	.	MAF_USDA=2.459
NC_035080.1	53487093	.	G	C	.	.	MAF_INRAE=24.684;MAF_USDA=31.176
NC_035080.1	53487100	.	A	T	.	.	MAF_INRAE=6.667;MAF_USDA=5.294
NC_035080.1	53487127	.	C	A	.	.	MAF_INRAE=5.0
NC_035080.1	53487153	.	T	G	.	.	MAF_INRAE=24.684;MAF_USDA=31.176
NC_035080.1	53487157	.	C	T	.	.	MAF_INRAE=27.5;MAF_USDA=30.0
NC_035080.1	53487170	.	T	G	.	.	MAF_USDA=3.279
NC_035080.1	53487173	.	C	G	.	.	MAF_INRAE=20.833;MAF_USDA=25.882
NC_035080.1	53487201	.	A	C	.	.	MAF_INRAE=6.667;MAF_USDA=5.294
NC_035080.1	53487203	.	C	T	.	.	MAF_INRAE=31.646;MAF_USDA=16.471
NC_035080.1	53487210	.	C	T	.	.	MAF_INRAE=14.167;MAF_USDA=9.412
NC_035080.1	53487234	.	C	T	.	.	MAF_INRAE=5.833;MAF_USDA=5.294
NC_035080.1	53487313	.	C	A	.	.	MAF_USDA=4.098
NC_035080.1	53487316	.	G	A	.	.	MAF_INRAE=8.861;MAF_USDA=5.738
NC_035080.1	53487416	.	T	G	.	.	MAF_INRAE=19.62;MAF_USDA=25.294
NC_035080.1	53487426	.	A	T	.	.	MAF_INRAE=19.62;MAF_USDA=25.882
NC_035080.1	53487428	.	C	T	.	.	MAF_INRAE=31.013;MAF_USDA=11.475
NC_035080.1	53487432	.	C	A	.	.	MAF_USDA=4.918
NC_035080.1	53487456	.	A	G	.	.	MAF_INRAE=19.62;MAF_USDA=25.294
NC_035080.1	53487507	.	A	C	.	.	MAF_INRAE=6.667;MAF_USDA=5.294
NC_035080.1	53487628	.	A	T	.	.	MAF_INRAE=6.667;MAF_USDA=12.5
NC_035080.1	53487719	.	C	A,T	.	.	MAF_INRAE=3.333;MAF_USDA=4.918
NC_035080.1	53487732	.	A	G	.	.	MAF_INRAE=19.62;MAF_USDA=26.471
NC_035080.1	53487740	.	T	A	.	.	MAF_USDA=3.279
NC_035080.1	53487753	.	T	G	.	.	MAF_INRAE=19.62;MAF_USDA=26.471
NC_035080.1	53487781	.	G	A	.	.	MAF_INRAE=19.62;MAF_USDA=25.882
NC_035080.1	53487792	.	G	A	.	.	MAF_INRAE=19.62;MAF_USDA=26.471
NC_035080.1	53487857	.	G	A	.	.	MAF_INRAE=19.62;MAF_USDA=25.294
NC_035080.1	53487885	.	C	A	.	.	MAF_USDA=4.098
NC_035080.1	53487942	.	A	G	.	.	MAF_INRAE=18.987;MAF_USDA=24.706
NC_035080.1	53488010	.	G	T	.	.	MAF_INRAE=14.167;MAF_USDA=9.412
NC_035080.1	53488017	.	C	T	.	.	MAF_INRAE=19.62;MAF_USDA=25.882
NC_035080.1	53488069	.	G	A	.	.	MAF_INRAE=18.987;MAF_USDA=26.471
NC_035080.1	53488095	.	A	C	.	.	MAF_USDA=4.098
NC_035080.1	53488115	.	T	C	.	.	MAF_USDA=3.279
NC_035080.1	53488143	.	T	C	.	.	MAF_INRAE=19.62;MAF_USDA=24.706
NC_035080.1	53488160	.	G	A	.	.	MAF_INRAE=8.861
NC_035080.1	53488162	.	G	T	.	.	MAF_INRAE=5.833;MAF_USDA=5.294
NC_035080.1	53488166	.	C	T	.	.	MAF_USDA=4.918
NC_035080.1	53488212	.	T	G	.	.	MAF_USDA=3.279
NC_035080.1	53488233	.	C	A	.	.	MAF_INRAE=6.667;MAF_USDA=5.294
NC_035080.1	53488234	.	C	A	.	.	MAF_INRAE=6.667;MAF_USDA=5.294
NC_035080.1	53488235	.	T	G	.	.	MAF_INRAE=19.62;MAF_USDA=23.529
NC_035080.1	53488258	.	C	A	.	.	MAF_USDA=4.918
NC_035080.1	53488261	.	T	A	.	.	MAF_INRAE=19.62;MAF_USDA=25.882
NC_035080.1	53488262	.	T	C	.	.	MAF_INRAE=27.5;MAF_USDA=31.176
NC_035080.1	53488271	.	C	T	.	.	MAF_INRAE=1.667;MAF_USDA=4.167
NC_035080.1	53488272	.	C	T	.	.	MAF_INRAE=1.667;MAF_USDA=4.167
NC_035080.1	53488353	.	A	T	.	.	MAF_INRAE=19.62;MAF_USDA=26.471
NC_035080.1	53488377	.	C	G	.	.	MAF_INRAE=6.667;MAF_USDA=5.294
NC_035080.1	53488408	.	A	G	.	.	MAF_USDA=4.918
NC_035080.1	53488423	.	A	C	.	.	MAF_USDA=3.279
NC_035080.1	53488427	.	C	T	.	.	MAF_USDA=4.098
NC_035080.1	53488466	.	T	G	.	.	MAF_INRAE=14.167;MAF_USDA=7.059
NC_035080.1	53488485	.	G	T	.	.	MAF_INRAE=20.833;MAF_USDA=47.917
NC_035080.1	53488547	.	T	G	.	.	MAF_INRAE=6.667;MAF_USDA=5.882
NC_035080.1	53488572	.	C	T	.	.	MAF_INRAE=19.62;MAF_USDA=28.824
NC_035080.1	53488629	.	C	G	.	.	MAF_INRAE=5.0;MAF_USDA=4.118
NC_035080.1	53488646	.	C	G	.	.	MAF_INRAE=18.987;MAF_USDA=30.0
NC_035080.1	53488704	.	G	T	.	.	MAF_INRAE=12.658;MAF_USDA=5.882
NC_035080.1	53488714	.	C	A	.	.	MAF_INRAE=19.62;MAF_USDA=29.412
NC_035080.1	53488886	.	T	G	.	.	MAF_INRAE=37.975;MAF_USDA=35.882
NC_035080.1	53488899	.	T	A	.	.	MAF_INRAE=19.62;MAF_USDA=29.412
NC_035080.1	53488905	.	C	A	.	.	MAF_INRAE=19.62;MAF_USDA=29.412
NC_035080.1	53488906	.	C	T	.	.	MAF_USDA=4.706
NC_035080.1	53488988	.	G	A	.	.	MAF_USDA=3.279
NC_035080.1	53489035	.	C	T	.	.	MAF_INRAE=31.013;MAF_USDA=22.131
NC_035080.1	53489146	.	T	G	.	.	MAF_USDA=8.197
NC_035080.1	53489293	.	C	A	.	.	MAF_INRAE=6.667;MAF_USDA=5.294
NC_035080.1	53489386	.	C	T	.	.	MAF_INRAE=6.667
NC_035080.1	53489400	.	G	A	.	.	MAF_USDA=12.353
NC_035080.1	53489418	.	C	T	.	.	MAF_USDA=8.333
NC_035080.1	53489450	.	C	A	.	.	MAF_INRAE=26.316;MAF_USDA=3.571
NC_035080.1	53489465	.	C	T	.	.	MAF_USDA=2.941
NC_035080.1	53489481	.	T	C	.	.	MAF_USDA=3.279
NC_035080.1	53489491	.	T	A	.	.	MAF_INRAE=15.789;MAF_USDA=15.294
NC_035080.1	53489494	.	G	A	.	.	MAF_USDA=5.882
NC_035080.1	53489517	.	G	A	.	.	MAF_USDA=4.118
NC_035080.1	53489538	.	C	T	.	.	MAF_USDA=4.706
NC_035080.1	53489621	.	A	T	.	.	MAF_INRAE=17.5
NC_035080.1	53489648	.	A	C	.	.	MAF_INRAE=5.0;MAF_USDA=1.19
NC_035080.1	53489706	.	C	T	.	.	MAF_INRAE=26.316;MAF_USDA=4.706
NC_035080.1	53489765	.	T	G	.	.	MAF_INRAE=5.0;MAF_USDA=1.176
NC_035080.1	53489844	.	T	A	.	.	MAF_USDA=2.941
NC_035080.1	53489889	.	C	T	.	.	MAF_USDA=2.459
NC_035080.1	53489947	.	C	G	.	.	MAF_INRAE=17.5
NC_035080.1	53490005	.	A	C	.	.	MAF_USDA=2.459
NC_035080.1	53490047	.	G	A	.	.	MAF_USDA=4.918
NC_035080.1	53490048	.	C	T	.	.	MAF_INRAE=43.671;MAF_USDA=38.824
NC_035080.1	53490092	.	C	G	.	.	MAF_USDA=2.941
NC_035080.1	53490102	.	A	G	.	.	MAF_INRAE=8.333;MAF_USDA=4.098
NC_035080.1	53490119	.	C	T	.	.	MAF_INRAE=42.405;MAF_USDA=22.941
NC_035080.1	53490195	.	A	G	.	.	MAF_USDA=1.639
NC_035080.1	53490228	.	T	C	.	.	MAF_USDA=35.417
NC_035080.1	53490324	.	G	T	.	.	MAF_INRAE=22.5;MAF_USDA=1.765
NC_035080.1	53490399	.	G	T	.	.	MAF_INRAE=13.924;MAF_USDA=14.118
NC_035080.1	53490426	.	G	A	.	.	MAF_USDA=1.639
NC_035080.1	53490464	.	A	T	.	.	MAF_USDA=2.941
NC_035080.1	53490502	.	T	C	.	.	MAF_USDA=1.639
NC_035080.1	53490546	.	G	A	.	.	MAF_USDA=2.941
NC_035080.1	53490565	.	A	T	.	.	MAF_USDA=6.25
NC_035080.1	53490569	.	A	T	.	.	MAF_INRAE=17.722;MAF_USDA=13.529
NC_035080.1	53490583	.	T	G	.	.	MAF_INRAE=17.5
NC_035080.1	53490586	.	T	C	.	.	MAF_USDA=2.941
NC_035080.1	53490622	.	T	C	.	.	MAF_USDA=2.941
NC_035080.1	53490730	.	A	G	.	.	MAF_USDA=2.353
NC_035080.1	53490737	.	A	T	.	.	MAF_INRAE=5.0;MAF_USDA=1.176
NC_035080.1	53490768	.	A	C	.	.	MAF_USDA=6.557
NC_035080.1	53490774	.	A	C	.	.	MAF_USDA=3.279
NC_035080.1	53490807	.	C	T	.	.	MAF_USDA=1.639
NC_035080.1	53490844	.	G	A	.	.	MAF_USDA=4.918
NC_035080.1	53490867	.	A	G	.	.	MAF_INRAE=5.0
NC_035080.1	53490870	.	G	T	.	.	MAF_USDA=6.25
NC_035080.1	53490876	.	G	T	.	.	MAF_USDA=2.941
NC_035080.1	53490895	.	A	G	.	.	MAF_INRAE=43.671;MAF_USDA=35.294
NC_035080.1	53490944	.	G	A	.	.	MAF_USDA=2.941
NC_035080.1	53490966	.	G	A	.	.	MAF_USDA=6.557
NC_035080.1	53491034	.	C	A	.	.	MAF_USDA=2.941
NC_035080.1	53491084	.	C	A	.	.	MAF_USDA=4.918
NC_035080.1	53491105	.	T	C	.	.	MAF_USDA=5.738
NC_035080.1	53491158	.	G	A	.	.	MAF_INRAE=42.405;MAF_USDA=22.941
NC_035080.1	53491301	.	C	T	.	.	MAF_USDA=2.941
NC_035080.1	53491304	.	C	A	.	.	MAF_USDA=1.639
NC_035080.1	53491315	.	C	T	.	.	MAF_USDA=3.279
NC_035080.1	53491321	.	T	C	.	.	MAF_USDA=2.941
NC_035080.1	53491333	.	T	A	.	.	MAF_USDA=5.738
NC_035080.1	53491360	.	A	T	.	.	MAF_USDA=2.459
NC_035080.1	53491361	.	T	G	.	.	MAF_USDA=2.459
NC_035080.1	53491409	.	C	T	.	.	MAF_USDA=2.941
NC_035080.1	53491413	.	T	A	.	.	MAF_USDA=6.25
NC_035080.1	53491463	.	A	C	.	.	MAF_INRAE=14.167;MAF_USDA=7.059
NC_035080.1	53491464	.	T	C	.	.	MAF_INRAE=13.924;MAF_USDA=9.412
NC_035080.1	53491495	.	G	A	.	.	MAF_USDA=1.639
NC_035080.1	53491518	.	G	T	.	.	MAF_USDA=1.639
NC_035080.1	53491610	.	A	C	.	.	MAF_USDA=4.118
NC_035080.1	53491664	.	C	T	.	.	MAF_USDA=8.333
NC_035080.1	53491683	.	G	A	.	.	MAF_USDA=4.167
NC_035080.1	53491694	.	C	T	.	.	MAF_USDA=1.695
NC_035080.1	53492510	.	T	C	.	.	MAF_USDA=17.857
NC_035080.1	53492542	.	T	A	.	.	MAF_INRAE=26.316;MAF_USDA=14.706
NC_035080.1	53492553	.	A	G	.	.	MAF_INRAE=26.316;MAF_USDA=12.941
NC_035080.1	53492603	.	T	C	.	.	MAF_USDA=1.639
NC_035080.1	53492663	.	C	T	.	.	MAF_USDA=9.412
NC_035080.1	53492675	.	T	A	.	.	MAF_INRAE=26.316;MAF_USDA=6.471
NC_035080.1	53492696	.	C	T	.	.	MAF_INRAE=17.5;MAF_USDA=4.918
NC_035080.1	53492735	.	A	G	.	.	MAF_INRAE=10.759;MAF_USDA=11.765
NC_035080.1	53492761	.	C	T	.	.	MAF_USDA=2.941
NC_035080.1	53492767	.	C	G	.	.	MAF_INRAE=5.0;MAF_USDA=3.279
NC_035080.1	53492779	.	C	G	.	.	MAF_USDA=3.529
NC_035080.1	53492783	.	G	C	.	.	MAF_USDA=1.639
NC_035080.1	53492785	.	G	A	.	.	MAF_INRAE=5.0;MAF_USDA=4.098
NC_035080.1	53492986	.	G	A	.	.	MAF_USDA=1.639
NC_035080.1	53493008	.	C	T	.	.	MAF_USDA=2.459
NC_035080.1	53493026	.	C	T	.	.	MAF_USDA=4.167
NC_035080.1	53493088	.	C	T	.	.	MAF_USDA=2.941
NC_035080.1	53493098	.	T	C	.	.	MAF_USDA=2.353
NC_035080.1	53493100	.	T	G	.	.	MAF_USDA=2.353
NC_035080.1	53493146	.	G	A	.	.	MAF_USDA=2.941
NC_035080.1	53493178	.	T	C	.	.	MAF_INRAE=42.405;MAF_USDA=13.529
NC_035080.1	53493180	.	A	G	.	.	MAF_USDA=4.098
NC_035080.1	53493199	.	C	T	.	.	MAF_USDA=2.941
NC_035080.1	53493258	.	T	G	.	.	MAF_INRAE=11.392;MAF_USDA=13.529
NC_035080.1	53493307	.	T	A	.	.	MAF_INRAE=9.167
NC_035080.1	53493358	.	A	C	.	.	MAF_INRAE=15.19;MAF_USDA=14.118
NC_035080.1	53493378	.	T	G	.	.	MAF_INRAE=15.19;MAF_USDA=14.706
NC_035080.1	53493392	.	G	A	.	.	MAF_INRAE=5.0;MAF_USDA=3.279
NC_035080.1	53493399	.	G	T	.	.	MAF_USDA=3.529
NC_035080.1	53493462	.	C	T	.	.	MAF_INRAE=12.025;MAF_USDA=2.459
NC_035080.1	53493500	.	G	A	.	.	MAF_USDA=2.941
NC_035080.1	53493536	.	C	A	.	.	MAF_INRAE=50.0;MAF_USDA=45.294
NC_035080.1	53493564	.	G	C	.	.	MAF_INRAE=16.667;MAF_USDA=6.557
NC_035080.1	53493576	.	C	T	.	.	MAF_USDA=10.656
NC_035080.1	53493577	.	T	C	.	.	MAF_USDA=10.656
NC_035080.1	53493587	.	A	C	.	.	MAF_USDA=2.941
NC_035080.1	53493588	.	C	A	.	.	MAF_USDA=11.765
NC_035080.1	53493590	.	T	G	.	.	MAF_USDA=12.295
NC_035080.1	53493619	.	C	G	.	.	MAF_USDA=13.115
NC_035080.1	53493628	.	A	C	.	.	MAF_USDA=11.475
NC_035080.1	53493641	.	C	T	.	.	MAF_INRAE=17.5
NC_035080.1	53493644	.	C	T	.	.	MAF_USDA=1.639
NC_035080.1	53493645	.	C	T	.	.	MAF_USDA=12.295
NC_035080.1	53493653	.	C	T	.	.	MAF_INRAE=8.333
NC_035080.1	53493661	.	T	C	.	.	MAF_USDA=13.115
NC_035080.1	53493689	.	C	T	.	.	MAF_USDA=11.475
NC_035080.1	53493690	.	G	T	.	.	MAF_USDA=10.656
NC_035080.1	53493709	.	T	G	.	.	MAF_USDA=10.588
NC_035080.1	53493800	.	A	G	.	.	MAF_USDA=2.459
NC_035080.1	53493831	.	A	G	.	.	MAF_USDA=2.459
NC_035080.1	53493890	.	C	T	.	.	MAF_INRAE=8.333;MAF_USDA=3.279
NC_035080.1	53493921	.	T	G	.	.	MAF_INRAE=34.177;MAF_USDA=9.016
NC_035080.1	53493983	.	G	T	.	.	MAF_USDA=2.941
NC_035080.1	53493993	.	T	A	.	.	MAF_USDA=1.639
NC_035080.1	53494097	.	A	C	.	.	MAF_USDA=2.941
NC_035080.1	53494098	.	A	C	.	.	MAF_USDA=2.941
NC_035080.1	53494180	.	G	A	.	.	MAF_USDA=2.941
NC_035080.1	53494309	.	G	A	.	.	MAF_INRAE=17.5;MAF_USDA=4.167
NC_035080.1	53494331	.	C	T	.	.	MAF_INRAE=13.333;MAF_USDA=2.459
NC_035080.1	53494381	.	C	T	.	.	MAF_USDA=1.639
NC_035080.1	53494443	.	G	T	.	.	MAF_USDA=35.417
NC_035080.1	53494462	.	T	C	.	.	MAF_INRAE=38.608;MAF_USDA=31.765
NC_035080.1	53494531	.	C	T	.	.	MAF_INRAE=15.823;MAF_USDA=8.235
NC_035080.1	53494670	.	C	A	.	.	MAF_INRAE=12.658;MAF_USDA=3.279
NC_035080.1	53494677	.	G	T	.	.	MAF_USDA=4.118
NC_035080.1	53494678	.	T	A	.	.	MAF_USDA=2.941
NC_035080.1	53494713	.	C	A	.	.	MAF_INRAE=10.0;MAF_USDA=7.059
NC_035080.1	53494718	.	C	T	.	.	MAF_USDA=1.639
NC_035080.1	53495017	.	C	T	.	.	MAF_USDA=3.279
NC_035080.1	53495051	.	G	A	.	.	MAF_INRAE=41.139;MAF_USDA=11.475
NC_035080.1	53495106	.	T	C	.	.	MAF_USDA=2.459
NC_035080.1	53495125	.	G	A	.	.	MAF_INRAE=4.167;MAF_USDA=1.639
NC_035080.1	53495132	.	A	T	.	.	MAF_INRAE=1.667;MAF_USDA=4.167
NC_035080.1	53495151	.	T	A	.	.	MAF_USDA=2.941
NC_035080.1	53495295	.	C	T	.	.	MAF_USDA=3.279
NC_035080.1	53495379	.	C	T	.	.	MAF_USDA=14.706
NC_035080.1	53495490	.	A	C	.	.	MAF_INRAE=46.203;MAF_USDA=40.0
NC_035080.1	53495555	.	C	T	.	.	MAF_INRAE=31.579;MAF_USDA=10.588
NC_035080.1	53495809	.	C	T	.	.	MAF_INRAE=17.5
NC_035080.1	53495865	.	G	A	.	.	MAF_INRAE=12.5;MAF_USDA=8.197
NC_035080.1	53495868	.	C	G	.	.	MAF_INRAE=12.5;MAF_USDA=8.197
NC_035080.1	53495898	.	G	T	.	.	MAF_USDA=4.167
NC_035080.1	53496094	.	C	T	.	.	MAF_INRAE=20.253;MAF_USDA=8.235
NC_035080.1	53496227	.	G	C	.	.	MAF_USDA=4.918
NC_035080.1	53496235	.	A	G	.	.	MAF_USDA=3.279
NC_035080.1	53496422	.	A	C	.	.	MAF_USDA=3.279
NC_035080.1	53496666	.	T	G	.	.	MAF_USDA=4.098
NC_035080.1	53496694	.	C	A	.	.	MAF_INRAE=26.316;MAF_USDA=2.353
NC_035080.1	53496772	.	C	T	.	.	MAF_USDA=17.059
NC_035080.1	53496787	.	G	T	.	.	MAF_INRAE=7.5;MAF_USDA=6.557
NC_035080.1	53496931	.	C	A	.	.	MAF_INRAE=1.667;MAF_USDA=3.529
NC_035080.1	53497083	.	A	G	.	.	MAF_USDA=18.75
NC_035080.1	53497230	.	T	G	.	.	MAF_INRAE=1.667;MAF_USDA=4.706
NC_035080.1	53497295	.	C	T	.	.	MAF_INRAE=1.667;MAF_USDA=4.167
NC_035080.1	53497303	.	T	G	.	.	MAF_USDA=8.824
NC_035080.1	53497389	.	C	A	.	.	MAF_INRAE=26.316;MAF_USDA=4.167
NC_035080.1	53497500	.	A	G	.	.	MAF_USDA=4.167
NC_035080.1	53497501	.	G	A	.	.	MAF_USDA=4.167
NC_035080.1	53497522	.	G	C	.	.	MAF_USDA=10.656
NC_035080.1	53497577	.	A	C	.	.	MAF_USDA=1.639
NC_035080.1	53497637	.	C	A	.	.	MAF_INRAE=12.025;MAF_USDA=2.459
NC_035080.1	53497701	.	T	C	.	.	MAF_USDA=2.941
NC_035080.1	53497723	.	A	G	.	.	MAF_USDA=8.929
NC_035080.1	53497781	.	T	G	.	.	MAF_USDA=2.5
NC_035080.1	53497804	.	A	T	.	.	MAF_USDA=2.5
NC_035080.1	53497826	.	T	G	.	.	MAF_USDA=2.459
NC_035080.1	53497941	.	C	T	.	.	MAF_USDA=1.639
NC_035080.1	53497944	.	C	T	.	.	MAF_USDA=3.571
NC_035080.1	53497958	.	C	T	.	.	MAF_INRAE=3.797;MAF_USDA=8.235
NC_035080.1	53498016	.	T	C	.	.	MAF_INRAE=18.333;MAF_USDA=23.529
NC_035080.1	53498024	.	G	A	.	.	MAF_USDA=4.762
NC_035080.1	53498104	.	T	C	.	.	MAF_USDA=10.241
NC_035080.1	53498111	.	C	A	.	.	MAF_INRAE=45.57;MAF_USDA=12.712
NC_035080.1	53498152	.	A	G	.	.	MAF_INRAE=17.5;MAF_USDA=19.88
NC_035080.1	53498160	.	A	G	.	.	MAF_USDA=1.695
NC_035080.1	53498244	.	A	G	.	.	MAF_USDA=12.651
NC_035080.1	53498274	.	C	A	.	.	MAF_USDA=1.695
NC_035080.1	53498297	.	T	C	.	.	MAF_USDA=7.627
NC_035080.1	53498303	.	A	G	.	.	MAF_USDA=10.169
NC_035080.1	53498353	.	G	A	.	.	MAF_INRAE=5.0;MAF_USDA=7.647
NC_035080.1	53498399	.	T	A	.	.	MAF_USDA=7.377
NC_035080.1	53498401	.	C	A	.	.	MAF_INRAE=34.167;MAF_USDA=5.738
NC_035080.1	53498404	.	G	A	.	.	MAF_USDA=1.639
NC_035080.1	53498405	.	G	A	.	.	MAF_USDA=2.459
NC_035080.1	53498422	.	C	A	.	.	MAF_INRAE=10.127;MAF_USDA=15.882
NC_035080.1	53498562	.	C	A	.	.	MAF_INRAE=48.734;MAF_USDA=9.016
NC_035080.1	53498664	.	G	A	.	.	MAF_USDA=1.639
NC_035080.1	53498802	.	G	A	.	.	MAF_USDA=4.918
NC_035080.1	53498805	.	C	A	.	.	MAF_INRAE=5.833;MAF_USDA=8.235
NC_035080.1	53498813	.	C	T	.	.	MAF_INRAE=12.658;MAF_USDA=1.639
NC_035080.1	53498815	.	G	T	.	.	MAF_USDA=5.738
NC_035080.1	53498816	.	C	T	.	.	MAF_INRAE=12.025;MAF_USDA=14.118
NC_035080.1	53498861	.	T	C	.	.	MAF_USDA=15.294
NC_035080.1	53499333	.	C	T	.	.	MAF_INRAE=26.316;MAF_USDA=4.167
NC_035080.1	53499337	.	G	A	.	.	MAF_INRAE=4.167
NC_035080.1	53499487	.	A	C	.	.	MAF_USDA=3.529
NC_035080.1	53499491	.	C	T	.	.	MAF_INRAE=17.5
NC_035080.1	53499496	.	C	T	.	.	MAF_USDA=15.882
NC_035080.1	53499563	.	T	A	.	.	MAF_USDA=4.098
NC_035080.1	53499565	.	T	C	.	.	MAF_USDA=4.098
NC_035080.1	53499595	.	A	T	.	.	MAF_INRAE=12.658;MAF_USDA=1.639
NC_035080.1	53499597	.	C	T	.	.	MAF_USDA=5.738
NC_035080.1	53499604	.	G	A	.	.	MAF_USDA=5.738
NC_035080.1	53499607	.	A	G	.	.	MAF_USDA=1.639
NC_035080.1	53499623	.	T	C	.	.	MAF_USDA=5.738
NC_035080.1	53499625	.	C	T	.	.	MAF_USDA=5.738
NC_035080.1	53499628	.	A	C	.	.	MAF_USDA=5.738
NC_035080.1	53499641	.	G	A	.	.	MAF_USDA=4.918
NC_035080.1	53499649	.	C	G	.	.	MAF_USDA=4.918
NC_035080.1	53499653	.	G	T	.	.	MAF_USDA=4.918
NC_035080.1	53499661	.	T	G	.	.	MAF_USDA=5.738
NC_035080.1	53499678	.	C	A	.	.	MAF_USDA=7.377
NC_035080.1	53499724	.	A	C	.	.	MAF_INRAE=4.167
NC_035080.1	53499784	.	G	A	.	.	MAF_USDA=8.824
NC_035080.1	53499830	.	C	A	.	.	MAF_USDA=5.738
NC_035080.1	53499831	.	C	T	.	.	MAF_INRAE=4.167
NC_035080.1	53499832	.	G	A	.	.	MAF_INRAE=1.667;MAF_USDA=4.167
NC_035080.1	53500061	.	C	A	.	.	MAF_INRAE=1.667;MAF_USDA=4.706
NC_035080.1	53500106	.	A	C	.	.	MAF_INRAE=48.734;MAF_USDA=19.672
NC_035080.1	53500110	.	G	A	.	.	MAF_USDA=5.738
NC_035080.1	53500159	.	G	T	.	.	MAF_INRAE=4.167
NC_035080.1	53500194	.	C	T	.	.	MAF_INRAE=10.0;MAF_USDA=7.143
NC_035080.1	53500234	.	G	A	.	.	MAF_INRAE=15.823;MAF_USDA=1.667
NC_035080.1	53500240	.	C	T	.	.	MAF_INRAE=11.392;MAF_USDA=29.167
NC_035080.1	53500246	.	T	C	.	.	MAF_INRAE=42.405;MAF_USDA=14.118
NC_035080.1	53500253	.	A	G	.	.	MAF_INRAE=44.304;MAF_USDA=21.765
NC_035080.1	53500303	.	T	G	.	.	MAF_INRAE=4.167
NC_035080.1	53500343	.	T	C	.	.	MAF_USDA=5.738
NC_035080.1	53500344	.	C	A	.	.	MAF_INRAE=4.167
NC_035080.1	53500345	.	C	T	.	.	MAF_USDA=2.459
NC_035080.1	53500352	.	A	G	.	.	MAF_INRAE=48.101;MAF_USDA=18.852
NC_035080.1	53500422	.	G	T	.	.	MAF_USDA=2.459
NC_035080.1	53500432	.	C	T	.	.	MAF_USDA=2.459
NC_035080.1	53500468	.	G	A	.	.	MAF_INRAE=35.443;MAF_USDA=9.016
NC_035080.1	53500469	.	A	T	.	.	MAF_INRAE=36.667;MAF_USDA=9.016
NC_035080.1	53500486	.	A	G	.	.	MAF_USDA=14.754
NC_035080.1	53500604	.	C	A	.	.	MAF_INRAE=38.608;MAF_USDA=9.016
NC_035080.1	53500675	.	A	T	.	.	MAF_INRAE=5.833;MAF_USDA=7.059
NC_035080.1	53500679	.	G	A	.	.	MAF_USDA=4.098
NC_035080.1	53500722	.	G	A	.	.	MAF_INRAE=26.316;MAF_USDA=4.167
NC_035080.1	53500809	.	C	T	.	.	MAF_INRAE=10.0;MAF_USDA=7.059
NC_035080.1	53501085	.	G	T	.	.	MAF_INRAE=16.667
NC_035080.1	53501264	.	T	G	.	.	MAF_INRAE=35.443;MAF_USDA=42.941
NC_035080.1	53501273	.	A	C	.	.	MAF_USDA=3.279
NC_035080.1	53501315	.	G	T	.	.	MAF_INRAE=17.5;MAF_USDA=11.176
NC_035080.1	53501349	.	C	G	.	.	MAF_USDA=1.639
NC_035080.1	53501407	.	A	T	.	.	MAF_INRAE=34.81;MAF_USDA=8.197
NC_035080.1	53501434	.	G	A	.	.	MAF_INRAE=45.57;MAF_USDA=13.529
NC_035080.1	53501465	.	A	G	.	.	MAF_INRAE=10.0;MAF_USDA=7.059
NC_035080.1	53501470	.	C	T	.	.	MAF_USDA=4.118
NC_035080.1	53501510	.	A	G	.	.	MAF_INRAE=41.772;MAF_USDA=35.882
NC_035080.1	53501511	.	G	T	.	.	MAF_INRAE=10.127;MAF_USDA=14.706
NC_035080.1	53501684	.	G	A	.	.	MAF_INRAE=8.333;MAF_USDA=6.557
NC_035080.1	53501713	.	T	G	.	.	MAF_INRAE=44.937;MAF_USDA=13.115
NC_035080.1	53501761	.	A	C	.	.	MAF_INRAE=29.114;MAF_USDA=18.235
NC_035080.1	53501765	.	T	A	.	.	MAF_INRAE=45.57;MAF_USDA=12.941
NC_035080.1	53501892	.	G	T	.	.	MAF_INRAE=10.0;MAF_USDA=7.059
NC_035080.1	53501900	.	A	T	.	.	MAF_INRAE=8.333;MAF_USDA=5.738
NC_035080.1	53501920	.	G	C	.	.	MAF_INRAE=31.579
NC_035080.1	53501990	.	C	G	.	.	MAF_INRAE=45.57;MAF_USDA=12.353
NC_035080.1	53502033	.	G	C	.	.	MAF_USDA=2.083
NC_035080.1	53502041	.	A	G	.	.	MAF_INRAE=10.0;MAF_USDA=7.059
NC_035080.1	53502043	.	T	G	.	.	MAF_INRAE=4.167
NC_035080.1	53502045	.	C	T	.	.	MAF_USDA=5.738
NC_035080.1	53502058	.	A	G	.	.	MAF_INRAE=44.937;MAF_USDA=12.353
NC_035080.1	53502076	.	G	C	.	.	MAF_INRAE=31.579
NC_035080.1	53502141	.	C	A	.	.	MAF_INRAE=45.57;MAF_USDA=13.529
NC_035080.1	53502225	.	A	G	.	.	MAF_INRAE=12.025;MAF_USDA=22.941
NC_035080.1	53502342	.	G	C	.	.	MAF_USDA=4.167
NC_035080.1	53502351	.	T	A	.	.	MAF_INRAE=41.772;MAF_USDA=34.706
NC_035080.1	53502395	.	G	A	.	.	MAF_INRAE=41.772;MAF_USDA=35.882
NC_035080.1	53502400	.	G	T	.	.	MAF_INRAE=4.167
NC_035080.1	53502403	.	C	G	.	.	MAF_USDA=3.279
NC_035080.1	53502408	.	G	T	.	.	MAF_INRAE=47.468;MAF_USDA=30.0
NC_035080.1	53502568	.	A	T	.	.	MAF_INRAE=4.167
NC_035080.1	53502598	.	C	G	.	.	MAF_USDA=3.279
NC_035080.1	53502619	.	G	T	.	.	MAF_USDA=45.833
NC_035080.1	53502620	.	G	T	.	.	MAF_USDA=45.833
NC_035080.1	53502621	.	T	A	.	.	MAF_USDA=45.833
NC_035080.1	53502685	.	C	T	.	.	MAF_INRAE=5.833;MAF_USDA=6.471
NC_035080.1	53502686	.	G	A	.	.	MAF_INRAE=12.025;MAF_USDA=22.941
NC_035080.1	53502773	.	A	C	.	.	MAF_INRAE=35.0;MAF_USDA=47.917
NC_035080.1	53502826	.	T	C	.	.	MAF_USDA=5.738
NC_035080.1	53502878	.	T	C	.	.	MAF_USDA=1.639
NC_035080.1	53502948	.	A	T	.	.	MAF_INRAE=10.833;MAF_USDA=11.176
NC_035080.1	53503011	.	A	C	.	.	MAF_INRAE=46.203;MAF_USDA=14.706
NC_035080.1	53503014	.	T	G	.	.	MAF_USDA=1.639
NC_035080.1	53503063	.	T	G	.	.	MAF_USDA=4.098
NC_035080.1	53503082	.	C	T	.	.	MAF_USDA=1.639
NC_035080.1	53503095	.	A	C	.	.	MAF_INRAE=36.076;MAF_USDA=14.706
NC_035080.1	53503113	.	A	T	.	.	MAF_USDA=18.033
NC_035080.1	53503139	.	T	G	.	.	MAF_INRAE=25.949;MAF_USDA=5.294
NC_035080.1	53503145	.	T	G	.	.	MAF_USDA=2.459
NC_035080.1	53503171	.	T	C	.	.	MAF_INRAE=8.333;MAF_USDA=9.322
NC_035080.1	53503190	.	C	T	.	.	MAF_USDA=1.639
NC_035080.1	53503195	.	G	A	.	.	MAF_INRAE=4.167
NC_035080.1	53503202	.	G	A	.	.	MAF_USDA=3.279
NC_035080.1	53503266	.	C	T	.	.	MAF_USDA=4.098
NC_035080.1	53503280	.	T	A	.	.	MAF_INRAE=29.747;MAF_USDA=19.412
NC_035080.1	53503402	.	C	A	.	.	MAF_USDA=47.917
NC_035080.1	53503414	.	AT	AC	.	.	MAF_USDA=16.667
NC_035080.1	53503415	.	T	C	.	.	MAF_INRAE=3.797;MAF_USDA=9.016
NC_035080.1	53503449	.	G	A	.	.	MAF_USDA=2.083
NC_035080.1	53503727	.	C	T	.	.	MAF_USDA=1.667
NC_035080.1	53503733	.	G	A	.	.	MAF_USDA=6.548
NC_035080.1	53503777	.	G	A	.	.	MAF_USDA=5.952
NC_035080.1	53503784	.	T	G	.	.	MAF_USDA=1.786
NC_035080.1	53503795	.	T	C	.	.	MAF_INRAE=18.333;MAF_USDA=6.667
NC_035080.1	53503800	.	T	C	.	.	MAF_INRAE=23.333;MAF_USDA=4.167
NC_035080.1	53503808	.	G	A	.	.	MAF_INRAE=5.833;MAF_USDA=1.786
NC_035080.1	53503866	.	T	C	.	.	MAF_USDA=3.012
NC_035080.1	53504163	.	T	G	.	.	MAF_USDA=2.5
NC_035080.1	53504252	.	G	T	.	.	MAF_INRAE=8.861;MAF_USDA=16.667
NC_035080.1	53504254	.	C	A	.	.	MAF_INRAE=29.747;MAF_USDA=10.656
NC_035080.1	53504326	.	G	A	.	.	MAF_USDA=4.918
NC_035080.1	53504477	.	A	C	.	.	MAF_INRAE=10.0;MAF_USDA=7.059
NC_035080.1	53504490	.	C	T	.	.	MAF_INRAE=1.667;MAF_USDA=1.765
NC_035080.1	53504893	.	C	A	.	.	MAF_USDA=6.548
NC_035080.1	53504916	.	G	A	.	.	MAF_INRAE=4.167
NC_035080.1	53504926	.	C	A	.	.	MAF_INRAE=19.62;MAF_USDA=5.357
NC_035080.1	53504956	.	C	A	.	.	MAF_USDA=9.836
NC_035080.1	53505005	.	G	A	.	.	MAF_INRAE=8.333;MAF_USDA=7.059
NC_035080.1	53505037	.	T	C	.	.	MAF_INRAE=14.167
NC_035080.1	53505048	.	G	T	.	.	MAF_INRAE=8.333;MAF_USDA=13.529
NC_035080.1	53505073	.	A	T	.	.	MAF_INRAE=18.333;MAF_USDA=12.941
NC_035080.1	53505114	.	T	A	.	.	MAF_USDA=1.639
NC_035080.1	53505121	.	C	A	.	.	MAF_USDA=4.118
NC_035080.1	53505231	.	C	T	.	.	MAF_USDA=4.167
NC_035080.1	53505265	.	G	A	.	.	MAF_USDA=1.639
NC_035080.1	53505302	.	C	A	.	.	MAF_INRAE=17.5
NC_035080.1	53505332	.	T	C	.	.	MAF_USDA=3.279
NC_035080.1	53505413	.	G	A	.	.	MAF_USDA=4.167
NC_035080.1	53505495	.	G	T	.	.	MAF_USDA=13.529
NC_035080.1	53505496	.	G	T	.	.	MAF_USDA=3.279
NC_035080.1	53505500	.	T	G	.	.	MAF_INRAE=31.579;MAF_USDA=21.765
NC_035080.1	53505592	.	G	T	.	.	MAF_INRAE=31.579;MAF_USDA=23.214
NC_035080.1	53505607	.	C	T	.	.	MAF_USDA=7.143
NC_035080.1	53505612	.	G	T	.	.	MAF_USDA=16.667
NC_035080.1	53505643	.	A	T	.	.	MAF_USDA=1.639
NC_035080.1	53505764	.	G	A	.	.	MAF_USDA=2.941
NC_035080.1	53505849	.	C	T	.	.	MAF_INRAE=1.667;MAF_USDA=4.167
NC_035080.1	53505854	.	C	T	.	.	MAF_USDA=3.279
NC_035080.1	53505875	.	A	G	.	.	MAF_USDA=1.667
NC_035080.1	53505883	.	A	C	.	.	MAF_INRAE=18.987;MAF_USDA=5.357
NC_035080.1	53505984	.	A	G	.	.	MAF_INRAE=15.0;MAF_USDA=16.471
NC_035080.1	53506022	.	A	G	.	.	MAF_USDA=1.639
NC_035080.1	53506077	.	A	C	.	.	MAF_INRAE=13.333;MAF_USDA=21.176
NC_035080.1	53506185	.	T	A	.	.	MAF_USDA=4.098
NC_035080.1	53506332	.	G	T	.	.	MAF_USDA=2.459
NC_035080.1	53506341	.	G	T	.	.	MAF_USDA=1.639
NC_035080.1	53506518	.	T	G	.	.	MAF_INRAE=8.333
NC_035080.1	53506683	.	G	T	.	.	MAF_USDA=4.098
NC_035080.1	53506792	.	A	C	.	.	MAF_INRAE=12.025;MAF_USDA=22.619
NC_035080.1	53506817	.	C	T	.	.	MAF_USDA=1.667
NC_035080.1	53506832	.	A	C	.	.	MAF_INRAE=4.167;MAF_USDA=5.738
NC_035080.1	53506875	.	A	G	.	.	MAF_USDA=11.765
NC_035080.1	53506946	.	T	C	.	.	MAF_USDA=1.639
NC_035080.1	53506987	.	G	T	.	.	MAF_USDA=1.639
NC_035080.1	53507043	.	T	G	.	.	MAF_INRAE=17.5;MAF_USDA=31.25
NC_035080.1	53507124	.	G	A	.	.	MAF_USDA=2.542
NC_035080.1	53507160	.	T	C	.	.	MAF_INRAE=10.0;MAF_USDA=7.143
NC_035080.1	53507202	.	C	T	.	.	MAF_INRAE=17.5;MAF_USDA=20.833
NC_035080.1	53507213	.	G	T	.	.	MAF_USDA=2.459
NC_035080.1	53507271	.	A	G	.	.	MAF_USDA=6.557
NC_035080.1	53507277	.	G	T	.	.	MAF_USDA=6.557
NC_035080.1	53507326	.	A	T	.	.	MAF_INRAE=12.025;MAF_USDA=6.557
NC_035080.1	53507353	.	G	A	.	.	MAF_INRAE=5.063;MAF_USDA=27.647
NC_035080.1	53507375	.	T	A	.	.	MAF_USDA=3.279
NC_035080.1	53507464	.	C	A	.	.	MAF_USDA=12.353
NC_035080.1	53507482	.	C	G	.	.	MAF_INRAE=5.0
NC_035080.1	53507533	.	C	T	.	.	MAF_INRAE=12.5;MAF_USDA=11.475
NC_035080.1	53507538	.	G	A	.	.	MAF_INRAE=43.333;MAF_USDA=39.412
NC_035080.1	53507549	.	C	A	.	.	MAF_INRAE=8.333;MAF_USDA=9.836
NC_035080.1	53507597	.	A	G	.	.	MAF_USDA=8.333
NC_035080.1	53507641	.	T	A	.	.	MAF_INRAE=20.0
NC_035080.1	53507698	.	G	C	.	.	MAF_INRAE=19.167;MAF_USDA=20.588
NC_035080.1	53507700	.	C	A	.	.	MAF_INRAE=19.167;MAF_USDA=20.588
NC_035080.1	53507745	.	A	G	.	.	MAF_INRAE=37.5
NC_035080.1	53507821	.	C	A	.	.	MAF_INRAE=23.418;MAF_USDA=15.882
NC_035080.1	53507831	.	C	A	.	.	MAF_INRAE=42.5;MAF_USDA=35.294
NC_035080.1	53507883	.	C	A	.	.	MAF_INRAE=14.167;MAF_USDA=35.294
NC_035080.1	53507949	.	C	T	.	.	MAF_USDA=1.639
NC_035080.1	53507968	.	A	T	.	.	MAF_USDA=3.279
NC_035080.1	53508121	.	G	T	.	.	MAF_INRAE=14.167;MAF_USDA=34.706
NC_035080.1	53508123	.	C	T	.	.	MAF_INRAE=19.167;MAF_USDA=9.412
NC_035080.1	53508148	.	A	T	.	.	MAF_INRAE=14.167;MAF_USDA=18.75
NC_035080.1	53508153	.	T	C	.	.	MAF_INRAE=14.167;MAF_USDA=37.647
NC_035080.1	53508207	.	C	A	.	.	MAF_INRAE=4.167;MAF_USDA=6.557
NC_035080.1	53508228	.	T	C	.	.	MAF_INRAE=14.167;MAF_USDA=34.118
NC_035080.1	53508257	.	G	A	.	.	MAF_INRAE=3.333;MAF_USDA=2.459
NC_035080.1	53508318	.	A	G	.	.	MAF_INRAE=30.38;MAF_USDA=40.588
NC_035080.1	53508449	.	C	A	.	.	MAF_USDA=18.824
NC_035080.1	53508467	.	G	C	.	.	MAF_INRAE=5.0;MAF_USDA=4.918
NC_035080.1	53508487	.	G	T	.	.	MAF_USDA=1.639
NC_035080.1	53508509	.	CGTA	CGTG	.	.	MAF_USDA=20.833
NC_035080.1	53508512	.	A	G	.	.	MAF_INRAE=30.38;MAF_USDA=36.441
NC_035080.1	53508579	.	T	G	.	.	MAF_INRAE=4.167
NC_035080.1	53508581	.	G	T	.	.	MAF_INRAE=19.62
NC_035080.1	53508598	.	A	G	.	.	MAF_INRAE=19.62;MAF_USDA=5.294
NC_035080.1	53508622	.	G	T	.	.	MAF_USDA=4.706
NC_035080.1	53508646	.	A	G	.	.	MAF_INRAE=9.167;MAF_USDA=11.176
NC_035080.1	53508666	.	T	A	.	.	MAF_USDA=1.639
NC_035080.1	53508680	.	C	T	.	.	MAF_INRAE=4.167;MAF_USDA=2.459
NC_035080.1	53508712	.	G	T	.	.	MAF_INRAE=5.0;MAF_USDA=6.557
NC_035080.1	53508713	.	G	A	.	.	MAF_INRAE=45.0;MAF_USDA=48.824
NC_035080.1	53508781	.	T	G	.	.	MAF_INRAE=1.667;MAF_USDA=12.353
NC_035080.1	53508783	.	A	G	.	.	MAF_USDA=9.016
NC_035080.1	53508792	.	C	A	.	.	MAF_USDA=8.197
NC_035080.1	53508803	.	A	T	.	.	MAF_USDA=22.941
NC_035080.1	53508804	.	G	C	.	.	MAF_USDA=4.918
NC_035080.1	53508823	.	A	G	.	.	MAF_INRAE=8.333;MAF_USDA=10.656
NC_035080.1	53508871	.	A	C	.	.	MAF_INRAE=8.333;MAF_USDA=41.667
NC_035080.1	53508883	.	T	C	.	.	MAF_INRAE=4.167;MAF_USDA=2.459
NC_035080.1	53508895	.	G	A	.	.	MAF_INRAE=1.667;MAF_USDA=13.529
NC_035080.1	53508901	.	G	A	.	.	MAF_INRAE=1.667
NC_035080.1	53508945	.	A	G	.	.	MAF_INRAE=26.582;MAF_USDA=24.706
NC_035080.1	53508958	.	T	A	.	.	MAF_INRAE=26.582;MAF_USDA=24.706
NC_035080.1	53508963	.	A	T	.	.	MAF_INRAE=26.582;MAF_USDA=24.118
NC_035080.1	53508977	.	G	A	.	.	MAF_INRAE=26.582;MAF_USDA=24.118
NC_035080.1	53508983	.	C	A	.	.	MAF_INRAE=26.582;MAF_USDA=25.0
NC_035080.1	53508986	.	A	T	.	.	MAF_INRAE=23.333;MAF_USDA=25.0
NC_035080.1	53509005	.	C	T	.	.	MAF_INRAE=26.582;MAF_USDA=24.118
NC_035080.1	53509020	.	C	A	.	.	MAF_USDA=8.824
NC_035080.1	53509055	.	A	T	.	.	MAF_INRAE=1.667;MAF_USDA=4.167
NC_035080.1	53509105	.	G	T	.	.	MAF_INRAE=10.0;MAF_USDA=3.279
NC_035080.1	53509121	.	T	C	.	.	MAF_USDA=35.417
NC_035080.1	53509147	.	C	A	.	.	MAF_INRAE=9.167;MAF_USDA=17.213
NC_035080.1	53509153	.	C	T	.	.	MAF_USDA=7.377
NC_035080.1	53509162	.	T	A	.	.	MAF_INRAE=9.167;MAF_USDA=18.852
NC_035080.1	53509202	.	T	C	.	.	MAF_USDA=7.5
NC_035080.1	53509222	.	A	T	.	.	MAF_USDA=6.471
NC_035080.1	53509229	.	C	T	.	.	MAF_INRAE=10.833;MAF_USDA=7.059
NC_035080.1	53509260	.	C	A	.	.	MAF_USDA=1.639
NC_035080.1	53509272	.	C	G	.	.	MAF_USDA=7.377
NC_035080.1	53509282	.	T	C	.	.	MAF_INRAE=12.025;MAF_USDA=3.279
NC_035080.1	53509330	.	A	G	.	.	MAF_USDA=5.738
NC_035080.1	53509333	.	C	T	.	.	MAF_USDA=5.738
NC_035080.1	53509347	.	C	A	.	.	MAF_USDA=18.235
NC_035080.1	53509349	.	G	A	.	.	MAF_USDA=3.279
NC_035080.1	53509354	.	T	A	.	.	MAF_USDA=5.294
NC_035080.1	53509389	.	G	A	.	.	MAF_USDA=19.412
NC_035080.1	53509511	.	A	G	.	.	MAF_INRAE=1.667;MAF_USDA=4.167
NC_035080.1	53509635	.	A	G	.	.	MAF_INRAE=23.418;MAF_USDA=22.941
NC_035080.1	53509637	.	A	T	.	.	MAF_INRAE=19.167;MAF_USDA=22.941
NC_035080.1	53509641	.	T	G	.	.	MAF_INRAE=19.167;MAF_USDA=22.941
NC_035080.1	53509646	.	A	T	.	.	MAF_INRAE=23.418;MAF_USDA=22.941
NC_035080.1	53509675	.	G	T	.	.	MAF_USDA=27.647
NC_035080.1	53509686	.	A	G	.	.	MAF_INRAE=34.81;MAF_USDA=7.647
NC_035080.1	53509694	.	C	T	.	.	MAF_INRAE=19.62;MAF_USDA=5.882
NC_035080.1	53509709	.	C	T	.	.	MAF_USDA=41.667
NC_035080.1	53509720	.	T	C	.	.	MAF_INRAE=8.333;MAF_USDA=13.934
NC_035080.1	53509729	.	C	T	.	.	MAF_USDA=30.588
NC_035080.1	53509842	.	G	A	.	.	MAF_INRAE=34.177;MAF_USDA=28.824
NC_035080.1	53509960	.	T	G	.	.	MAF_USDA=2.459
NC_035080.1	53509988	.	G	C	.	.	MAF_INRAE=10.0;MAF_USDA=7.059
NC_035080.1	53510021	.	C	T	.	.	MAF_INRAE=24.051;MAF_USDA=27.647
NC_035080.1	53510030	.	C	T	.	.	MAF_INRAE=19.62;MAF_USDA=10.0
NC_035080.1	53510082	.	G	A	.	.	MAF_USDA=8.333
NC_035080.1	53510083	.	G	A	.	.	MAF_USDA=6.25
NC_035080.1	53510084	.	T	A	.	.	MAF_USDA=8.333
NC_035080.1	53510086	.	T	A	.	.	MAF_USDA=8.333
NC_035080.1	53510087	.	G	A	.	.	MAF_USDA=8.333
NC_035080.1	53510088	.	T	A	.	.	MAF_USDA=8.333
NC_035080.1	53510091	.	C	A	.	.	MAF_USDA=8.333
NC_035080.1	53510094	.	C	T	.	.	MAF_USDA=8.333
NC_035080.1	53510095	.	G	A	.	.	MAF_USDA=8.333
NC_035080.1	53510096	.	C	A	.	.	MAF_USDA=8.333
NC_035080.1	53510108	.	A	T	.	.	MAF_INRAE=5.833;MAF_USDA=2.941
NC_035080.1	53510109	.	A	G	.	.	MAF_USDA=32.353
NC_035080.1	53510188	.	A	T	.	.	MAF_USDA=1.639
NC_035080.1	53510227	.	A	C	.	.	MAF_USDA=3.529
NC_035080.1	53510247	.	A	C	.	.	MAF_INRAE=31.579;MAF_USDA=8.824
NC_035080.1	53510254	.	A	C	.	.	MAF_INRAE=34.167;MAF_USDA=6.471
NC_035080.1	53510270	.	G	T	.	.	MAF_INRAE=32.5;MAF_USDA=6.557
NC_035080.1	53510376	.	C	A	.	.	MAF_INRAE=11.392;MAF_USDA=3.279
NC_035080.1	53510396	.	T	C	.	.	MAF_INRAE=11.392;MAF_USDA=4.918
NC_035080.1	53510409	.	C	T	.	.	MAF_INRAE=45.0;MAF_USDA=42.941
NC_035080.1	53510438	.	C	T	.	.	MAF_INRAE=3.333;MAF_USDA=1.639
NC_035080.1	53510439	.	A	T	.	.	MAF_INRAE=3.333;MAF_USDA=1.639
NC_035080.1	53510440	.	A	G	.	.	MAF_INRAE=18.987;MAF_USDA=4.918
NC_035080.1	53510441	.	T	C	.	.	MAF_USDA=1.639
NC_035080.1	53510447	.	G	A	.	.	MAF_INRAE=18.987;MAF_USDA=5.738
NC_035080.1	53510464	.	A	T	.	.	MAF_INRAE=15.19
NC_035080.1	53510481	.	T	G	.	.	MAF_USDA=1.639
NC_035080.1	53510494	.	A	G	.	.	MAF_INRAE=28.333;MAF_USDA=12.941
NC_035080.1	53510506	.	A	T	.	.	MAF_INRAE=25.316;MAF_USDA=9.016
NC_035080.1	53510509	.	A	G	.	.	MAF_INRAE=10.0;MAF_USDA=3.279
NC_035080.1	53510511	.	G	T	.	.	MAF_INRAE=21.667;MAF_USDA=9.016
NC_035080.1	53510549	.	C	T	.	.	MAF_USDA=35.417
NC_035080.1	53510585	.	A	C	.	.	MAF_INRAE=36.709;MAF_USDA=21.765
NC_035080.1	53510589	.	A	T	.	.	MAF_INRAE=36.667;MAF_USDA=21.765
NC_035080.1	53510590	.	T	C	.	.	MAF_INRAE=33.333;MAF_USDA=5.738
NC_035080.1	53510591	.	A	T	.	.	MAF_INRAE=36.667;MAF_USDA=21.765
NC_035080.1	53510730	.	A	C	.	.	MAF_USDA=4.918
NC_035080.1	53510755	.	G	T	.	.	MAF_INRAE=4.167;MAF_USDA=1.639
NC_035080.1	53510762	.	G	T	.	.	MAF_USDA=11.765
NC_035080.1	53510785	.	G	A	.	.	MAF_USDA=4.098
NC_035080.1	53510867	.	T	C	.	.	MAF_INRAE=46.203;MAF_USDA=45.294
NC_035080.1	53510879	.	C	A	.	.	MAF_INRAE=38.608;MAF_USDA=27.647
NC_035080.1	53510915	.	A	T	.	.	MAF_INRAE=5.263;MAF_USDA=9.412
NC_035080.1	53510917	.	C	T	.	.	MAF_INRAE=4.167;MAF_USDA=8.824
NC_035080.1	53510933	.	C	A	.	.	MAF_INRAE=40.506;MAF_USDA=13.529
NC_035080.1	53510941	.	A	T	.	.	MAF_INRAE=4.167
NC_035080.1	53510958	.	G	A	.	.	MAF_INRAE=4.167;MAF_USDA=1.639
NC_035080.1	53510981	.	A	G	.	.	MAF_USDA=42.857
NC_035080.1	53510987	.	A	G	.	.	MAF_USDA=45.238
NC_035080.1	53510992	.	T	C	.	.	MAF_USDA=44.643
NC_035080.1	53511017	.	A	G	.	.	MAF_USDA=45.833
NC_035080.1	53511116	.	G	T	.	.	MAF_USDA=12.651
NC_035080.1	53511117	.	C	A	.	.	MAF_USDA=46.988
NC_035080.1	53511127	.	G	A	.	.	MAF_USDA=2.542
NC_035080.1	53511179	.	G	A	.	.	MAF_USDA=2.542
NC_035080.1	53511183	.	G	A	.	.	MAF_USDA=18.072
NC_035080.1	53511261	.	T	A	.	.	MAF_USDA=45.181
NC_035080.1	53511277	.	A	G	.	.	MAF_USDA=19.277
NC_035080.1	53511356	.	T	A	.	.	MAF_USDA=3.39
NC_035080.1	53511371	.	C	G	.	.	MAF_USDA=1.695
NC_035080.1	53511504	.	G	T	.	.	MAF_USDA=2.41
NC_035080.1	53511620	.	A	G	.	.	MAF_USDA=27.976
NC_035080.1	53511638	.	C	T	.	.	MAF_USDA=50.0
NC_035080.1	53511640	.	C	A	.	.	MAF_USDA=1.667
NC_035080.1	53511653	.	A	C	.	.	MAF_USDA=49.398
NC_035080.1	53511674	.	C	T	.	.	MAF_USDA=1.695
NC_035080.1	53511736	.	A	G	.	.	MAF_USDA=47.59
NC_035080.1	53511784	.	C	T	.	.	MAF_USDA=1.695
NC_035080.1	53511785	.	G	A	.	.	MAF_USDA=3.614
NC_035080.1	53511786	.	C	T	.	.	MAF_USDA=3.614
NC_035080.1	53511806	.	C	T	.	.	MAF_USDA=3.614
NC_035080.1	53511884	.	G	A	.	.	MAF_USDA=13.253
NC_035080.1	53511916	.	C	T	.	.	MAF_USDA=4.167
NC_035080.1	53512022	.	A	G	.	.	MAF_USDA=6.627
NC_035080.1	53512138	.	A	G	.	.	MAF_USDA=43.75
NC_035080.1	53512796	.	T	C	.	.	MAF_USDA=16.071
NC_035080.1	53512831	.	G	C	.	.	MAF_INRAE=9.167;MAF_USDA=7.059
NC_035080.1	53512835	.	A	C	.	.	MAF_INRAE=2.5;MAF_USDA=1.639
NC_035080.1	53512963	.	G	A	.	.	MAF_INRAE=8.333;MAF_USDA=6.557
NC_035080.1	53512997	.	A	G	.	.	MAF_INRAE=8.333;MAF_USDA=17.059
NC_035080.1	53513168	.	T	A	.	.	MAF_USDA=8.333
NC_035080.1	53513199	.	A	G	.	.	MAF_INRAE=1.667;MAF_USDA=14.706
NC_035080.1	53513234	.	A	G	.	.	MAF_USDA=33.333
NC_035080.1	53513270	.	G	A	.	.	MAF_INRAE=34.81;MAF_USDA=11.176
NC_035080.1	53513526	.	T	G	.	.	MAF_INRAE=8.333;MAF_USDA=16.471
NC_035080.1	53513666	.	G	A	.	.	MAF_INRAE=15.19;MAF_USDA=4.098
NC_035080.1	53513676	.	C	T	.	.	MAF_INRAE=5.833;MAF_USDA=33.529
NC_035080.1	53513735	.	T	C	.	.	MAF_INRAE=40.506;MAF_USDA=42.941
NC_035080.1	53513946	.	G	C	.	.	MAF_USDA=1.639
NC_035080.1	53514019	.	C	A	.	.	MAF_USDA=4.918
NC_035080.1	53514023	.	T	A	.	.	MAF_INRAE=4.167;MAF_USDA=1.639
NC_035080.1	53514037	.	A	G	.	.	MAF_INRAE=35.443;MAF_USDA=8.235
NC_035080.1	53514129	.	C	T	.	.	MAF_USDA=4.167
NC_035080.1	53514342	.	G	A	.	.	MAF_INRAE=35.443;MAF_USDA=14.706
NC_035080.1	53514383	.	A	G	.	.	MAF_USDA=1.639
NC_035080.1	53514460	.	G	A	.	.	MAF_USDA=11.176
NC_035080.1	53514472	.	A	G	.	.	MAF_INRAE=39.241;MAF_USDA=14.706
NC_035080.1	53514606	.	T	C	.	.	MAF_USDA=2.459
NC_035080.1	53514660	.	G	T	.	.	MAF_USDA=1.639
NC_035080.1	53514699	.	T	A	.	.	MAF_INRAE=5.0
NC_035080.1	53514731	.	G	A	.	.	MAF_USDA=4.167
NC_035080.1	53514801	.	G	T	.	.	MAF_INRAE=13.924;MAF_USDA=12.353
NC_035080.1	53514835	.	G	A	.	.	MAF_INRAE=1.667;MAF_USDA=4.167
NC_035080.1	53514889	.	G	T	.	.	MAF_INRAE=3.797;MAF_USDA=8.824
NC_035080.1	53514902	.	T	G	.	.	MAF_INRAE=10.833;MAF_USDA=43.529
NC_035080.1	53514943	.	A	C	.	.	MAF_USDA=1.639
NC_035080.1	53514982	.	C	T	.	.	MAF_USDA=2.941
NC_035080.1	53515242	.	T	C	.	.	MAF_USDA=1.639
NC_035080.1	53515282	.	C	T	.	.	MAF_INRAE=46.835;MAF_USDA=30.0
NC_035080.1	53515288	.	C	G	.	.	MAF_USDA=4.098
NC_035080.1	53515316	.	C	T	.	.	MAF_INRAE=46.835;MAF_USDA=28.235
NC_035080.1	53515334	.	T	C	.	.	MAF_USDA=5.882
NC_035080.1	53515342	.	G	T	.	.	MAF_USDA=8.197
NC_035080.1	53515420	.	C	A	.	.	MAF_USDA=1.639
NC_035080.1	53515435	.	G	C	.	.	MAF_INRAE=10.0;MAF_USDA=44.118
NC_035080.1	53515447	.	T	C	.	.	MAF_INRAE=10.0;MAF_USDA=44.118
NC_035080.1	53515453	.	T	G	.	.	MAF_INRAE=39.241;MAF_USDA=26.471
NC_035080.1	53515520	.	C	T	.	.	MAF_INRAE=1.667;MAF_USDA=4.167
NC_035080.1	53515535	.	T	G	.	.	MAF_USDA=1.639
NC_035080.1	53515576	.	G	A	.	.	MAF_USDA=4.167
NC_035080.1	53515685	.	C	T	.	.	MAF_INRAE=8.333
NC_035080.1	53515708	.	C	T	.	.	MAF_INRAE=46.835;MAF_USDA=30.0
NC_035080.1	53515716	.	T	C	.	.	MAF_USDA=4.098
NC_035080.1	53515726	.	C	A	.	.	MAF_INRAE=5.0;MAF_USDA=15.294
NC_035080.1	53515740	.	A	T	.	.	MAF_INRAE=5.0;MAF_USDA=14.706
NC_035080.1	53515831	.	T	C	.	.	MAF_USDA=4.098
NC_035080.1	53515848	.	A	T	.	.	MAF_INRAE=1.667;MAF_USDA=11.765
NC_035080.1	53515864	.	G	A	.	.	MAF_INRAE=13.924;MAF_USDA=12.353
NC_035080.1	53515943	.	A	G	.	.	MAF_USDA=2.941
NC_035080.1	53515991	.	A	C	.	.	MAF_INRAE=49.367;MAF_USDA=28.235
NC_035080.1	53516000	.	C	A	.	.	MAF_INRAE=15.0;MAF_USDA=3.279
NC_035080.1	53516191	.	C	A	.	.	MAF_INRAE=39.241;MAF_USDA=15.294
NC_035080.1	53516291	.	G	C	.	.	MAF_USDA=4.918
NC_035080.1	53516342	.	G	A	.	.	MAF_INRAE=1.667;MAF_USDA=6.471
NC_035080.1	53516378	.	C	A	.	.	MAF_USDA=1.639
NC_035080.1	53516428	.	T	A	.	.	MAF_INRAE=33.544;MAF_USDA=29.167
NC_035080.1	53516465	.	C	T	.	.	MAF_USDA=4.918
NC_035080.1	53516468	.	C	T	.	.	MAF_INRAE=47.468;MAF_USDA=28.824
NC_035080.1	53516490	.	T	C	.	.	MAF_INRAE=8.333;MAF_USDA=4.918
NC_035080.1	53516495	.	G	A	.	.	MAF_INRAE=39.241;MAF_USDA=28.235
NC_035080.1	53516517	.	G	T	.	.	MAF_INRAE=1.667;MAF_USDA=3.529
NC_035080.1	53516563	.	T	G	.	.	MAF_INRAE=8.333;MAF_USDA=20.588
NC_035080.1	53516608	.	T	C	.	.	MAF_INRAE=13.291;MAF_USDA=10.0
NC_035080.1	53516698	.	A	G	.	.	MAF_USDA=10.656
NC_035080.1	53516850	.	C	A	.	.	MAF_INRAE=48.101;MAF_USDA=24.699
NC_035080.1	53516897	.	G	T	.	.	MAF_INRAE=37.975;MAF_USDA=13.253
NC_035080.1	53516993	.	C	G	.	.	MAF_USDA=5.738
NC_035080.1	53517099	.	A	C	.	.	MAF_USDA=22.917
NC_035080.1	53517141	.	G	A	.	.	MAF_USDA=44.118
NC_035080.1	53517192	.	C	T	.	.	MAF_USDA=20.833
NC_035080.1	53517220	.	C	G	.	.	MAF_USDA=22.917
NC_035080.1	53517229	.	C	T	.	.	MAF_USDA=10.417
NC_035080.1	53517241	.	C	T	.	.	MAF_USDA=12.941
NC_035080.1	53517446	.	T	C	.	.	MAF_USDA=3.529
NC_035080.1	53517447	.	G	T	.	.	MAF_USDA=3.529
NC_035080.1	53517453	.	G	A	.	.	MAF_INRAE=36.842;MAF_USDA=32.353
NC_035080.1	53517527	.	C	T	.	.	MAF_USDA=11.176
NC_035080.1	53517573	.	G	T	.	.	MAF_USDA=2.459
NC_035080.1	53517619	.	T	A	.	.	MAF_USDA=1.639
NC_035080.1	53517710	.	C	A	.	.	MAF_INRAE=15.19;MAF_USDA=4.098
NC_035080.1	53517769	.	G	T	.	.	MAF_USDA=5.738
NC_035080.1	53517840	.	A	C	.	.	MAF_INRAE=10.0;MAF_USDA=43.529
NC_035080.1	53517883	.	C	T	.	.	MAF_INRAE=10.0;MAF_USDA=43.529
NC_035080.1	53517933	.	G	T	.	.	MAF_USDA=4.918
NC_035080.1	53517998	.	C	A	.	.	MAF_INRAE=46.835;MAF_USDA=28.824
NC_035080.1	53517999	.	A	T	.	.	MAF_INRAE=10.0;MAF_USDA=42.941
NC_035080.1	53518044	.	C	A	.	.	MAF_INRAE=3.797;MAF_USDA=9.524
NC_035080.1	53518094	.	T	C	.	.	MAF_USDA=43.452
NC_035080.1	53518190	.	G	A	.	.	MAF_USDA=4.167
NC_035080.1	53518221	.	C	T	.	.	MAF_USDA=42.941
NC_035080.1	53518244	.	C	T	.	.	MAF_USDA=4.098
NC_035080.1	53518272	.	G	A	.	.	MAF_USDA=3.279
NC_035080.1	53518301	.	G	T	.	.	MAF_INRAE=10.0;MAF_USDA=44.118
NC_035080.1	53518377	.	G	T	.	.	MAF_INRAE=48.734;MAF_USDA=26.471
NC_035080.1	53518401	.	A	G	.	.	MAF_USDA=1.639
NC_035080.1	53518405	.	G	A	.	.	MAF_USDA=40.588
NC_035080.1	53518507	.	G	T	.	.	MAF_INRAE=15.823;MAF_USDA=20.0
NC_035080.1	53518632	.	G	A	.	.	MAF_USDA=1.765
NC_035080.1	53518651	.	A	T	.	.	MAF_INRAE=10.0;MAF_USDA=41.176
NC_035080.1	53518654	.	C	T	.	.	MAF_INRAE=3.333;MAF_USDA=8.824
NC_035080.1	53518678	.	T	G,A	.	.	MAF_INRAE=31.579
NC_035080.1	53518793	.	C	T	.	.	MAF_INRAE=23.418;MAF_USDA=6.471
NC_035080.1	53518833	.	C	T	.	.	MAF_INRAE=22.785;MAF_USDA=4.098
NC_035080.1	53518841	.	A	C	.	.	MAF_USDA=3.279
NC_035080.1	53518881	.	G	A	.	.	MAF_USDA=3.529
NC_035080.1	53518902	.	G	A	.	.	MAF_INRAE=26.316;MAF_USDA=4.167
NC_035080.1	53519004	.	A	G	.	.	MAF_INRAE=1.667;MAF_USDA=8.824
NC_035080.1	53519081	.	A	G	.	.	MAF_INRAE=31.013;MAF_USDA=49.412
NC_035080.1	53519136	.	A	G	.	.	MAF_USDA=17.683
NC_035080.1	53519141	.	G	T	.	.	MAF_USDA=19.512
NC_035080.1	53519144	.	G	T	.	.	MAF_USDA=18.675
NC_035080.1	53519171	.	T	C	.	.	MAF_USDA=18.235
NC_035080.1	53519172	.	C	T	.	.	MAF_USDA=18.235
NC_035080.1	53519173	.	C	T	.	.	MAF_USDA=39.583
NC_035080.1	53519194	.	G	A	.	.	MAF_USDA=20.0
NC_035080.1	53519201	.	T	C	.	.	MAF_USDA=18.824
NC_035080.1	53519202	.	G	A	.	.	MAF_USDA=17.647
NC_035080.1	53519242	.	G	T	.	.	MAF_INRAE=19.167;MAF_USDA=20.0
NC_035080.1	53519249	.	G	T	.	.	MAF_INRAE=8.333;MAF_USDA=16.471
NC_035080.1	53519364	.	T	G	.	.	MAF_INRAE=3.797;MAF_USDA=9.412
NC_035080.1	53519402	.	C	A	.	.	MAF_USDA=3.529
NC_035080.1	53519466	.	A	T	.	.	MAF_INRAE=23.418;MAF_USDA=14.583
NC_035080.1	53519487	.	T	G	.	.	MAF_USDA=35.417
NC_035080.1	53519530	.	C	T	.	.	MAF_INRAE=23.418;MAF_USDA=5.882
NC_035080.1	53519548	.	T	A	.	.	MAF_INRAE=10.0;MAF_USDA=40.588
NC_035080.1	53519605	.	T	C	.	.	MAF_INRAE=10.833;MAF_USDA=40.588
NC_035080.1	53519686	.	T	C	.	.	MAF_INRAE=10.0;MAF_USDA=40.588
NC_035080.1	53519764	.	G	A	.	.	MAF_USDA=5.738
NC_035080.1	53519814	.	C	A	.	.	MAF_INRAE=10.0;MAF_USDA=40.588
NC_035080.1	53519858	.	A	C	.	.	MAF_INRAE=10.0;MAF_USDA=41.176
NC_035080.1	53519878	.	C	G	.	.	MAF_USDA=11.475
NC_035080.1	53519931	.	A	G	.	.	MAF_USDA=3.279
NC_035080.1	53519941	.	T	G	.	.	MAF_INRAE=10.0;MAF_USDA=40.0
NC_035080.1	53520109	.	C	G	.	.	MAF_INRAE=15.823;MAF_USDA=6.557
NC_035080.1	53520215	.	A	G	.	.	MAF_USDA=12.295
NC_035080.1	53520262	.	C	A	.	.	MAF_USDA=2.083
NC_035080.1	53520263	.	G	A	.	.	MAF_USDA=2.459
NC_035080.1	53520294	.	A	G	.	.	MAF_INRAE=10.0;MAF_USDA=40.588
NC_035080.1	53520308	.	C	A	.	.	MAF_INRAE=13.924;MAF_USDA=10.0
NC_035080.1	53520383	.	A	T	.	.	MAF_USDA=4.918
NC_035080.1	53520395	.	A	T	.	.	MAF_USDA=2.941
NC_035080.1	53520551	.	T	G	.	.	MAF_USDA=1.639
NC_035080.1	53520578	.	C	G	.	.	MAF_USDA=6.557
NC_035080.1	53520792	.	T	G	.	.	MAF_USDA=6.557
NC_035080.1	53520889	.	T	A	.	.	MAF_USDA=1.639
NC_035080.1	53520908	.	C	T	.	.	MAF_INRAE=8.333;MAF_USDA=20.0
NC_035080.1	53520914	.	A	C	.	.	MAF_USDA=1.639
NC_035080.1	53521052	.	G	T	.	.	MAF_USDA=1.639
NC_035080.1	53521170	.	A	C	.	.	MAF_INRAE=1.667;MAF_USDA=4.167
NC_035080.1	53521261	.	G	A	.	.	MAF_INRAE=10.833;MAF_USDA=35.714
NC_035080.1	53521471	.	A	G	.	.	MAF_INRAE=39.241;MAF_USDA=28.824
NC_035080.1	53521499	.	C	T	.	.	MAF_USDA=6.25
NC_035080.1	53521510	.	C	A	.	.	MAF_USDA=3.279
NC_035080.1	53521680	.	T	A	.	.	MAF_USDA=4.918
NC_035080.1	53521865	.	T	C	.	.	MAF_USDA=4.098
NC_035080.1	53521884	.	G	A	.	.	MAF_INRAE=3.333
NC_035080.1	53521921	.	C	A	.	.	MAF_INRAE=37.975;MAF_USDA=25.882
NC_035080.1	53521954	.	T	A	.	.	MAF_INRAE=26.316
NC_035080.1	53522038	.	G	A	.	.	MAF_INRAE=23.418;MAF_USDA=6.471
NC_035080.1	53522050	.	T	G	.	.	MAF_INRAE=23.418;MAF_USDA=6.471
NC_035080.1	53522086	.	A	C	.	.	MAF_USDA=4.098
NC_035080.1	53522148	.	A	C	.	.	MAF_USDA=9.016
NC_035080.1	53522212	.	A	T	.	.	MAF_USDA=47.917
NC_035080.1	53522219	.	T	C	.	.	MAF_USDA=4.918
NC_035080.1	53522232	.	A	G	.	.	MAF_INRAE=36.842;MAF_USDA=31.765
NC_035080.1	53522240	.	T	A	.	.	MAF_USDA=35.417
NC_035080.1	53522253	.	A	G	.	.	MAF_INRAE=39.241;MAF_USDA=31.176
NC_035080.1	53522301	.	G	A	.	.	MAF_INRAE=1.667;MAF_USDA=1.765
NC_035080.1	53522416	.	C	T	.	.	MAF_INRAE=5.0
NC_035080.1	53522467	.	G	T	.	.	MAF_INRAE=39.873;MAF_USDA=30.588
NC_035080.1	53522482	.	G	A	.	.	MAF_USDA=5.738
NC_035080.1	53522527	.	C	T	.	.	MAF_USDA=3.529
NC_035080.1	53522549	.	T	A	.	.	MAF_INRAE=23.418;MAF_USDA=6.471
NC_035080.1	53522603	.	A	G	.	.	MAF_USDA=4.098
NC_035080.1	53522689	.	G	T	.	.	MAF_USDA=2.459
NC_035080.1	53522893	.	C	T	.	.	MAF_USDA=1.639
NC_035080.1	53522939	.	C	T	.	.	MAF_INRAE=3.797;MAF_USDA=9.412
NC_035080.1	53523070	.	G	C	.	.	MAF_INRAE=35.443;MAF_USDA=12.295
NC_035080.1	53523127	.	G	A	.	.	MAF_USDA=3.529
NC_035080.1	53523180	.	G	C	.	.	MAF_INRAE=10.0;MAF_USDA=21.765
NC_035080.1	53523271	.	G	T	.	.	MAF_INRAE=39.241;MAF_USDA=21.765
NC_035080.1	53523281	.	G	A	.	.	MAF_INRAE=3.797;MAF_USDA=9.412
NC_035080.1	53523336	.	A	T	.	.	MAF_USDA=1.639
NC_035080.1	53523349	.	T	A	.	.	MAF_INRAE=5.0
NC_035080.1	53523356	.	T	G	.	.	MAF_USDA=3.529
NC_035080.1	53523357	.	A	C	.	.	MAF_USDA=3.529
NC_035080.1	53523358	.	C	A	.	.	MAF_USDA=3.529
NC_035080.1	53523431	.	C	T	.	.	MAF_USDA=1.639
NC_035080.1	53523440	.	G	A	.	.	MAF_INRAE=34.81;MAF_USDA=8.824
NC_035080.1	53523457	.	A	C	.	.	MAF_USDA=4.098
NC_035080.1	53523460	.	C	A	.	.	MAF_INRAE=47.468;MAF_USDA=31.765
NC_035080.1	53523532	.	T	G	.	.	MAF_INRAE=47.468;MAF_USDA=31.765
NC_035080.1	53523594	.	A	G	.	.	MAF_USDA=7.059
NC_035080.1	53523608	.	T	A	.	.	MAF_USDA=39.583
NC_035080.1	53523628	.	G	A	.	.	MAF_USDA=3.279
NC_035080.1	53523630	.	G	T	.	.	MAF_INRAE=46.835;MAF_USDA=31.176
NC_035080.1	53523631	.	G	T	.	.	MAF_INRAE=22.785;MAF_USDA=9.412
NC_035080.1	53523700	.	G	A	.	.	MAF_USDA=10.588
NC_035080.1	53523746	.	C	T	.	.	MAF_USDA=7.647
NC_035080.1	53523871	.	C	T	.	.	MAF_INRAE=46.835;MAF_USDA=31.176
NC_035080.1	53523877	.	T	G	.	.	MAF_INRAE=46.835;MAF_USDA=31.765
NC_035080.1	53523878	.	T	C	.	.	MAF_INRAE=50.0;MAF_USDA=32.353
NC_035080.1	53523900	.	G	T	.	.	MAF_INRAE=10.0;MAF_USDA=7.059
NC_035080.1	53523969	.	T	G	.	.	MAF_USDA=1.639
NC_035080.1	53523978	.	T	A	.	.	MAF_USDA=12.5
NC_035080.1	53523980	.	C	T	.	.	MAF_USDA=12.5
NC_035080.1	53523994	.	C	G	.	.	MAF_INRAE=10.0;MAF_USDA=37.647
NC_035080.1	53524126	.	A	G	.	.	MAF_INRAE=46.835;MAF_USDA=30.0
NC_035080.1	53524136	.	C	T	.	.	MAF_INRAE=15.823;MAF_USDA=19.412
NC_035080.1	53524171	.	T	C	.	.	MAF_INRAE=46.835
NC_035080.1	53524272	.	A	G	.	.	MAF_INRAE=46.835;MAF_USDA=27.647
NC_035080.1	53524306	.	A	G	.	.	MAF_USDA=4.118
NC_035080.1	53524307	.	T	C	.	.	MAF_USDA=3.529
NC_035080.1	53524384	.	A	T	.	.	MAF_USDA=35.417
NC_035080.1	53524409	.	G	T	.	.	MAF_USDA=2.941
NC_035080.1	53524446	.	G	T	.	.	MAF_INRAE=22.785;MAF_USDA=2.459
NC_035080.1	53524465	.	G	A	.	.	MAF_INRAE=39.241;MAF_USDA=31.765
NC_035080.1	53524471	.	C	T	.	.	MAF_USDA=9.412
NC_035080.1	53524558	.	G	T	.	.	MAF_INRAE=13.924;MAF_USDA=10.0
NC_035080.1	53524571	.	C	T	.	.	MAF_USDA=4.118
NC_035080.1	53524628	.	G	T	.	.	MAF_INRAE=46.835;MAF_USDA=32.353
NC_035080.1	53524636	.	C	T	.	.	MAF_INRAE=15.823;MAF_USDA=7.377
NC_035080.1	53524677	.	T	A	.	.	MAF_USDA=2.083
NC_035080.1	53524742	.	G	T	.	.	MAF_USDA=3.279
NC_035080.1	53524758	.	G	A	.	.	MAF_INRAE=22.785;MAF_USDA=3.279
NC_035080.1	53524776	.	G	T	.	.	MAF_USDA=2.459
NC_035080.1	53524779	.	G	A	.	.	MAF_USDA=2.459
NC_035080.1	53524824	.	A	G	.	.	MAF_INRAE=46.835;MAF_USDA=30.588
NC_035080.1	53524857	.	G	A	.	.	MAF_INRAE=39.241;MAF_USDA=30.0
NC_035080.1	53524885	.	G	T	.	.	MAF_USDA=2.083
NC_035080.1	53524886	.	T	A	.	.	MAF_USDA=2.083
NC_035080.1	53524909	.	T	C	.	.	MAF_INRAE=46.835;MAF_USDA=31.765
NC_035080.1	53524973	.	T	C	.	.	MAF_INRAE=47.468;MAF_USDA=31.765
NC_035080.1	53524974	.	G	C	.	.	MAF_USDA=2.459
NC_035080.1	53524996	.	A	T	.	.	MAF_INRAE=3.797;MAF_USDA=8.824
NC_035080.1	53525076	.	G	C	.	.	MAF_USDA=3.529
NC_035080.1	53525125	.	T	C	.	.	MAF_INRAE=46.835;MAF_USDA=31.765
NC_035080.1	53525194	.	G	A	.	.	MAF_INRAE=47.468;MAF_USDA=33.333
NC_035080.1	53525208	.	G	A	.	.	MAF_INRAE=46.835;MAF_USDA=27.647
NC_035080.1	53525329	.	T	C	.	.	MAF_INRAE=35.443
NC_035080.1	53525330	.	G	T	.	.	MAF_INRAE=39.241;MAF_USDA=47.917
NC_035080.1	53525446	.	T	A	.	.	MAF_USDA=1.639
NC_035080.1	53525488	.	T	G	.	.	MAF_INRAE=3.797;MAF_USDA=9.524
NC_035080.1	53525573	.	T	A	.	.	MAF_USDA=1.639
NC_035080.1	53525610	.	A	G	.	.	MAF_INRAE=47.468;MAF_USDA=28.235
NC_035080.1	53525654	.	C	T	.	.	MAF_USDA=2.41
NC_035080.1	53525671	.	G	A	.	.	MAF_USDA=5.882
NC_035080.1	53525673	.	T	A	.	.	MAF_USDA=7.647
NC_035080.1	53525724	.	C	A	.	.	MAF_USDA=6.557
NC_035080.1	53525782	.	A	G	.	.	MAF_INRAE=10.0;MAF_USDA=7.059
NC_035080.1	53525873	.	A	G	.	.	MAF_INRAE=46.835;MAF_USDA=27.976
NC_035080.1	53525875	.	T	C	.	.	MAF_INRAE=50.0;MAF_USDA=27.976
NC_035080.1	53525889	.	T	G	.	.	MAF_INRAE=46.835;MAF_USDA=27.976
NC_035080.1	53525914	.	G	A	.	.	MAF_INRAE=1.667;MAF_USDA=1.765
NC_035080.1	53525986	.	T	G	.	.	MAF_INRAE=48.101;MAF_USDA=24.118
NC_035080.1	53526029	.	A	C	.	.	MAF_INRAE=47.468;MAF_USDA=25.882
NC_035080.1	53526094	.	T	C	.	.	MAF_INRAE=47.468;MAF_USDA=27.976
NC_035080.1	53526139	.	C	T	.	.	MAF_INRAE=39.167;MAF_USDA=16.667
NC_035080.1	53526141	.	C	T	.	.	MAF_INRAE=49.167
NC_035080.1	53526147	.	C	T	.	.	MAF_USDA=3.279
NC_035080.1	53526178	.	A	C	.	.	MAF_INRAE=46.203;MAF_USDA=33.333
NC_035080.1	53526206	.	G	T	.	.	MAF_INRAE=36.667;MAF_USDA=33.333
NC_035080.1	53526235	.	A	T	.	.	MAF_INRAE=3.333;MAF_USDA=8.824
NC_035080.1	53526303	.	C	T	.	.	MAF_USDA=1.765
NC_035080.1	53526318	.	G	A	.	.	MAF_INRAE=3.797;MAF_USDA=8.824
NC_035080.1	53526447	.	G	T	.	.	MAF_USDA=8.333
NC_035080.1	53526534	.	T	A	.	.	MAF_INRAE=12.025;MAF_USDA=3.279
NC_035080.1	53526551	.	T	A	.	.	MAF_INRAE=46.835;MAF_USDA=28.571
NC_035080.1	53526562	.	A	T	.	.	MAF_INRAE=46.835;MAF_USDA=28.235
NC_035080.1	53526728	.	C	A	.	.	MAF_USDA=2.083
NC_035080.1	53526757	.	T	C	.	.	MAF_INRAE=12.658;MAF_USDA=3.279
NC_035080.1	53526834	.	A	G	.	.	MAF_USDA=18.902
NC_035080.1	53526835	.	C	G	.	.	MAF_USDA=18.902
NC_035080.1	53526855	.	A	G	.	.	MAF_INRAE=36.842;MAF_USDA=25.294
NC_035080.1	53526875	.	C	G	.	.	MAF_USDA=1.639
NC_035080.1	53526903	.	C	T	.	.	MAF_USDA=4.098
NC_035080.1	53526925	.	C	T	.	.	MAF_INRAE=46.835;MAF_USDA=27.647
NC_035080.1	53526945	.	A	T	.	.	MAF_INRAE=46.835;MAF_USDA=27.647
NC_035080.1	53526959	.	G	A	.	.	MAF_USDA=1.639
NC_035080.1	53526972	.	A	T	.	.	MAF_INRAE=46.835;MAF_USDA=26.471
NC_035080.1	53527020	.	A	C	.	.	MAF_INRAE=46.835;MAF_USDA=28.235
NC_035080.1	53527033	.	T	C	.	.	MAF_INRAE=46.835;MAF_USDA=28.235
NC_035080.1	53527069	.	A	C	.	.	MAF_INRAE=37.975;MAF_USDA=24.706
NC_035080.1	53527070	.	G	A	.	.	MAF_INRAE=50.0;MAF_USDA=28.235
NC_035080.1	53527171	.	G	A	.	.	MAF_INRAE=35.443;MAF_USDA=12.295
NC_035080.1	53527195	.	A	T	.	.	MAF_INRAE=46.835;MAF_USDA=28.235
NC_035080.1	53527277	.	C	T	.	.	MAF_INRAE=46.835;MAF_USDA=28.235
NC_035080.1	53527310	.	T	A	.	.	MAF_INRAE=10.0;MAF_USDA=7.059
NC_035080.1	53527366	.	A	G	.	.	MAF_INRAE=46.835;MAF_USDA=28.235
NC_035080.1	53527370	.	T	A	.	.	MAF_INRAE=10.0;MAF_USDA=10.0
NC_035080.1	53527418	.	G	A	.	.	MAF_INRAE=46.835;MAF_USDA=28.235
NC_035080.1	53527462	.	C	A	.	.	MAF_USDA=2.459
NC_035080.1	53527525	.	A	C	.	.	MAF_INRAE=47.468;MAF_USDA=29.412
NC_035080.1	53527528	.	C	T	.	.	MAF_INRAE=49.167;MAF_USDA=29.412
NC_035080.1	53527578	.	A	G	.	.	MAF_INRAE=47.468;MAF_USDA=28.824
NC_035080.1	53527592	.	C	A	.	.	MAF_INRAE=47.468;MAF_USDA=29.412
NC_035080.1	53527615	.	A	G	.	.	MAF_INRAE=15.823;MAF_USDA=17.647
NC_035080.1	53527623	.	T	G	.	.	MAF_INRAE=9.167;MAF_USDA=8.235
NC_035080.1	53527633	.	A	G	.	.	MAF_INRAE=36.842;MAF_USDA=25.41
NC_035080.1	53527678	.	T	C	.	.	MAF_INRAE=49.167;MAF_USDA=28.235
NC_035080.1	53527828	.	T	G	.	.	MAF_INRAE=10.833;MAF_USDA=42.353
NC_035080.1	53527891	.	A	G	.	.	MAF_USDA=27.647
NC_035080.1	53527897	.	G	A	.	.	MAF_USDA=26.471
NC_035080.1	53527898	.	G	A	.	.	MAF_USDA=29.167
NC_035080.1	53527908	.	G	A	.	.	MAF_INRAE=10.0
NC_035080.1	53527911	.	G	A	.	.	MAF_USDA=1.639
NC_035080.1	53527939	.	A	T	.	.	MAF_USDA=1.639
NC_035080.1	53527983	.	A	C	.	.	MAF_INRAE=15.823;MAF_USDA=6.557
NC_035080.1	53528029	.	G	A	.	.	MAF_INRAE=45.57;MAF_USDA=28.824
NC_035080.1	53528108	.	T	C	.	.	MAF_INRAE=36.842
NC_035080.1	53528146	.	T	G	.	.	MAF_INRAE=36.842
NC_035080.1	53528307	.	A	C	.	.	MAF_INRAE=31.579;MAF_USDA=8.696
NC_035080.1	53528344	.	G	A	.	.	MAF_INRAE=26.316;MAF_USDA=23.913
NC_035080.1	53528358	.	T	C	.	.	MAF_INRAE=36.842;MAF_USDA=41.304
NC_035080.1	53528408	.	C	G	.	.	MAF_INRAE=36.842;MAF_USDA=41.304
NC_035080.1	53528458	.	T	G	.	.	MAF_USDA=5.738
NC_035080.1	53528475	.	T	C	.	.	MAF_INRAE=50.0
NC_035080.1	53528537	.	C	A	.	.	MAF_INRAE=46.835;MAF_USDA=28.235
NC_035080.1	53528588	.	A	C	.	.	MAF_INRAE=10.0;MAF_USDA=26.471
NC_035080.1	53528633	.	A	G	.	.	MAF_INRAE=5.0
NC_035080.1	53528686	.	G	A	.	.	MAF_INRAE=23.418;MAF_USDA=8.235
NC_035080.1	53528692	.	C	T	.	.	MAF_INRAE=46.835;MAF_USDA=29.412
NC_035080.1	53528703	.	C	T	.	.	MAF_INRAE=15.823;MAF_USDA=18.824
NC_035080.1	53528716	.	A	G	.	.	MAF_USDA=4.918
NC_035080.1	53528718	.	T	C	.	.	MAF_USDA=4.918
NC_035080.1	53528719	.	C	A	.	.	MAF_USDA=4.918
NC_035080.1	53528857	.	C	T	.	.	MAF_USDA=5.882
NC_035080.1	53528944	.	C	T	.	.	MAF_INRAE=15.19;MAF_USDA=4.098
NC_035080.1	53528945	.	G	A	.	.	MAF_INRAE=3.797;MAF_USDA=9.412
NC_035080.1	53528978	.	A	G	.	.	MAF_INRAE=3.797;MAF_USDA=9.412
NC_035080.1	53528992	.	A	G	.	.	MAF_INRAE=8.333;MAF_USDA=8.197
NC_035080.1	53529019	.	T	A	.	.	MAF_INRAE=50.0;MAF_USDA=28.235
NC_035080.1	53529020	.	C	A	.	.	MAF_INRAE=50.0;MAF_USDA=28.235
NC_035080.1	53529052	.	A	G	.	.	MAF_INRAE=10.0;MAF_USDA=7.059
NC_035080.1	53529106	.	C	T	.	.	MAF_INRAE=47.468;MAF_USDA=27.059
NC_035080.1	53529195	.	C	T	.	.	MAF_INRAE=8.333;MAF_USDA=14.754
NC_035080.1	53529234	.	A	G	.	.	MAF_INRAE=31.013;MAF_USDA=49.412
NC_035080.1	53529300	.	G	T	.	.	MAF_INRAE=3.797;MAF_USDA=9.412
NC_035080.1	53529353	.	A	C	.	.	MAF_INRAE=10.0;MAF_USDA=7.059
NC_035080.1	53529365	.	T	G	.	.	MAF_INRAE=1.667;MAF_USDA=4.167
NC_035080.1	53529378	.	A	T	.	.	MAF_INRAE=30.38;MAF_USDA=47.647
NC_035080.1	53529383	.	A	G	.	.	MAF_USDA=4.918
NC_035080.1	53529400	.	G	T	.	.	MAF_INRAE=8.333
NC_035080.1	53529444	.	C	A	.	.	MAF_INRAE=31.646;MAF_USDA=48.795
NC_035080.1	53529496	.	G	A	.	.	MAF_INRAE=31.013;MAF_USDA=48.235
NC_035080.1	53529691	.	G	A	.	.	MAF_INRAE=23.418;MAF_USDA=7.647
NC_035080.1	53529782	.	T	C	.	.	MAF_USDA=2.083
NC_035080.1	53529818	.	A	G	.	.	MAF_INRAE=8.333;MAF_USDA=4.098
NC_035080.1	53529833	.	A	G	.	.	MAF_INRAE=15.19;MAF_USDA=4.098
NC_035080.1	53530055	.	C	T	.	.	MAF_USDA=2.083
NC_035080.1	53530056	.	C	T	.	.	MAF_USDA=2.083
NC_035080.1	53530057	.	A	T	.	.	MAF_USDA=3.529
NC_035080.1	53530058	.	A	C	.	.	MAF_USDA=2.083
NC_035080.1	53530135	.	A	G	.	.	MAF_INRAE=3.797;MAF_USDA=8.824
NC_035080.1	53530155	.	C	T	.	.	MAF_USDA=3.279
NC_035080.1	53530169	.	A	G	.	.	MAF_USDA=4.918
NC_035080.1	53530209	.	C	G	.	.	MAF_USDA=1.639
NC_035080.1	53530266	.	C	G	.	.	MAF_INRAE=35.443;MAF_USDA=12.295
NC_035080.1	53530301	.	C	T	.	.	MAF_INRAE=21.667;MAF_USDA=4.098
NC_035080.1	53530305	.	G	A	.	.	MAF_INRAE=35.443;MAF_USDA=12.295
NC_035080.1	53530321	.	C	A	.	.	MAF_USDA=4.098
NC_035080.1	53530350	.	T	C	.	.	MAF_INRAE=34.177;MAF_USDA=13.115
NC_035080.1	53530397	.	T	A	.	.	MAF_INRAE=43.038;MAF_USDA=44.118
NC_035080.1	53530875	.	C	A	.	.	MAF_USDA=1.765
NC_035080.1	53530963	.	A	G	.	.	MAF_INRAE=1.667;MAF_USDA=4.167
NC_035080.1	53531097	.	G	A	.	.	MAF_INRAE=9.167;MAF_USDA=31.176
NC_035080.1	53531362	.	C	A	.	.	MAF_USDA=2.459
NC_035080.1	53531392	.	A	G	.	.	MAF_USDA=1.639
NC_035080.1	53531579	.	C	T	.	.	MAF_INRAE=8.333;MAF_USDA=41.765
NC_035080.1	53531582	.	C	T	.	.	MAF_USDA=2.459
NC_035080.1	53531633	.	C	T	.	.	MAF_INRAE=8.333;MAF_USDA=38.824
NC_035080.1	53531663	.	G	A	.	.	MAF_USDA=3.529
NC_035080.1	53531670	.	C	A	.	.	MAF_INRAE=8.333;MAF_USDA=42.941
NC_035080.1	53531813	.	T	C	.	.	MAF_INRAE=35.443;MAF_USDA=10.656
NC_035080.1	53531835	.	G	A	.	.	MAF_INRAE=35.443;MAF_USDA=16.393
NC_035080.1	53531929	.	A	C	.	.	MAF_USDA=4.706
NC_035080.1	53532011	.	T	C	.	.	MAF_USDA=2.459
NC_035080.1	53532090	.	A	G	.	.	MAF_USDA=2.459
NC_035080.1	53532290	.	G	A	.	.	MAF_USDA=19.412
NC_035080.1	53532493	.	G	A	.	.	MAF_INRAE=36.076;MAF_USDA=10.656
NC_035080.1	53532533	.	G	A	.	.	MAF_INRAE=35.443;MAF_USDA=10.656
NC_035080.1	53532556	.	C	T	.	.	MAF_USDA=20.588
NC_035080.1	53532621	.	G	T	.	.	MAF_INRAE=3.797;MAF_USDA=8.824
NC_035080.1	53532829	.	C	T	.	.	MAF_USDA=1.639
NC_035080.1	53532892	.	G	T	.	.	MAF_USDA=5.738
NC_035080.1	53532908	.	A	G	.	.	MAF_USDA=2.459
NC_035080.1	53532912	.	C	T	.	.	MAF_INRAE=31.013;MAF_USDA=7.647
NC_035080.1	53532924	.	C	T	.	.	MAF_USDA=4.118
NC_035080.1	53532950	.	G	T	.	.	MAF_INRAE=34.81;MAF_USDA=47.647
NC_035080.1	53533078	.	T	C	.	.	MAF_USDA=5.738
NC_035080.1	53533278	.	T	G	.	.	MAF_USDA=2.459
NC_035080.1	53533352	.	C	T	.	.	MAF_USDA=1.639
NC_035080.1	53533439	.	G	A	.	.	MAF_USDA=1.639
NC_035080.1	53533483	.	G	A	.	.	MAF_INRAE=5.0;MAF_USDA=45.294
NC_035080.1	53533531	.	T	G	.	.	MAF_USDA=2.459
NC_035080.1	53533537	.	T	G	.	.	MAF_INRAE=11.392;MAF_USDA=4.918
NC_035080.1	53533647	.	G	A	.	.	MAF_USDA=2.459
NC_035080.1	53533753	.	G	T	.	.	MAF_INRAE=25.949;MAF_USDA=29.412
NC_035080.1	53533827	.	G	A	.	.	MAF_USDA=37.5
NC_035080.1	53533836	.	G	C	.	.	MAF_INRAE=13.924;MAF_USDA=5.738
NC_035080.1	53533845	.	A	C	.	.	MAF_INRAE=3.333
NC_035080.1	53533857	.	C	T	.	.	MAF_USDA=4.098
NC_035080.1	53533918	.	G	A	.	.	MAF_USDA=1.639
NC_035080.1	53533942	.	C	T	.	.	MAF_USDA=1.639
NC_035080.1	53534082	.	C	G	.	.	MAF_USDA=2.459
NC_035080.1	53534099	.	G	A	.	.	MAF_INRAE=3.797;MAF_USDA=10.0
NC_035080.1	53534203	.	T	G	.	.	MAF_USDA=4.918
NC_035080.1	53534212	.	G	A	.	.	MAF_USDA=4.918
NC_035080.1	53534229	.	A	G	.	.	MAF_USDA=4.098
NC_035080.1	53534249	.	A	G	.	.	MAF_USDA=3.279
NC_035080.1	53534307	.	G	A	.	.	MAF_INRAE=4.167
NC_035080.1	53534321	.	T	A	.	.	MAF_INRAE=2.5
NC_035080.1	53534366	.	C	T	.	.	MAF_USDA=3.279
NC_035080.1	53534441	.	A	G	.	.	MAF_USDA=35.417
NC_035080.1	53534480	.	C	G	.	.	MAF_USDA=2.459
NC_035080.1	53534512	.	G	A	.	.	MAF_INRAE=25.949;MAF_USDA=28.235
NC_035080.1	53534526	.	T	G	.	.	MAF_INRAE=25.949;MAF_USDA=16.471
NC_035080.1	53534531	.	G	T	.	.	MAF_INRAE=5.0;MAF_USDA=41.176
NC_035080.1	53534609	.	T	G	.	.	MAF_INRAE=5.0;MAF_USDA=4.918
NC_035080.1	53534665	.	G	A	.	.	MAF_INRAE=13.924;MAF_USDA=10.0
NC_035080.1	53534761	.	C	A	.	.	MAF_USDA=9.412
NC_035080.1	53534826	.	G	A	.	.	MAF_USDA=1.639
NC_035080.1	53535031	.	C	T	.	.	MAF_INRAE=1.667
NC_035080.1	53535097	.	A	G	.	.	MAF_INRAE=5.0;MAF_USDA=45.294
NC_035080.1	53535152	.	G	A	.	.	MAF_USDA=1.639
NC_035080.1	53535197	.	G	C	.	.	MAF_USDA=4.918
NC_035080.1	53535225	.	C	T	.	.	MAF_USDA=4.918
NC_035080.1	53535271	.	T	C	.	.	MAF_INRAE=13.924;MAF_USDA=9.412
NC_035080.1	53535352	.	T	C	.	.	MAF_INRAE=35.443;MAF_USDA=9.836
NC_035080.1	53535372	.	T	A	.	.	MAF_USDA=1.639
NC_035080.1	53535391	.	G	T	.	.	MAF_INRAE=5.0;MAF_USDA=30.588
NC_035080.1	53535541	.	C	T	.	.	MAF_INRAE=39.241;MAF_USDA=17.059
NC_035080.1	53535607	.	G	A	.	.	MAF_INRAE=30.38;MAF_USDA=2.941
NC_035080.1	53535631	.	A	C	.	.	MAF_USDA=1.639
NC_035080.1	53535652	.	T	A	.	.	MAF_USDA=4.918
NC_035080.1	53535655	.	C	A	.	.	MAF_USDA=4.918
NC_035080.1	53535661	.	G	A	.	.	MAF_USDA=2.459
NC_035080.1	53535677	.	T	A	.	.	MAF_USDA=4.118
NC_035080.1	53535774	.	G	A	.	.	MAF_INRAE=5.833;MAF_USDA=45.294
NC_035080.1	53535783	.	T	A	.	.	MAF_USDA=35.417
NC_035080.1	53535830	.	C	T	.	.	MAF_INRAE=13.924;MAF_USDA=16.667
NC_035080.1	53535868	.	T	G	.	.	MAF_INRAE=39.241;MAF_USDA=18.824
NC_035080.1	53535872	.	T	C	.	.	MAF_USDA=2.459
NC_035080.1	53535916	.	G	T	.	.	MAF_USDA=7.377
NC_035080.1	53536031	.	T	A	.	.	MAF_USDA=8.197
NC_035080.1	53536105	.	C	A	.	.	MAF_USDA=4.167
NC_035080.1	53536147	.	A	T	.	.	MAF_INRAE=26.316;MAF_USDA=10.843
NC_035080.1	53537180	.	C	T	.	.	MAF_USDA=27.083
NC_035080.1	53537198	.	T	A	.	.	MAF_USDA=22.917
NC_035080.1	53537302	.	A	C	.	.	MAF_USDA=8.235
NC_035080.1	53537304	.	A	G	.	.	MAF_USDA=3.279
NC_035080.1	53537305	.	C	T	.	.	MAF_USDA=4.098
NC_035080.1	53537314	.	G	T	.	.	MAF_INRAE=10.0;MAF_USDA=6.471
NC_035080.1	53537315	.	A	C	.	.	MAF_INRAE=35.443;MAF_USDA=10.656
NC_035080.1	53537335	.	A	G	.	.	MAF_USDA=35.417
NC_035080.1	53537365	.	G	A	.	.	MAF_USDA=3.279
NC_035080.1	53537433	.	A	C	.	.	MAF_USDA=3.279
NC_035080.1	53537460	.	A	T	.	.	MAF_INRAE=5.0
NC_035080.1	53537535	.	T	A	.	.	MAF_USDA=4.918
NC_035080.1	53537569	.	C	T	.	.	MAF_USDA=11.176
NC_035080.1	53537619	.	T	C	.	.	MAF_INRAE=14.557;MAF_USDA=14.706
NC_035080.1	53537620	.	C	A	.	.	MAF_INRAE=10.833;MAF_USDA=14.706
NC_035080.1	53537621	.	T	C	.	.	MAF_INRAE=10.833;MAF_USDA=14.706
NC_035080.1	53537677	.	A	C	.	.	MAF_USDA=1.639
NC_035080.1	53537692	.	T	C	.	.	MAF_USDA=2.459
NC_035080.1	53537789	.	C	T	.	.	MAF_INRAE=10.0;MAF_USDA=7.059
NC_035080.1	53537846	.	A	C	.	.	MAF_INRAE=34.81;MAF_USDA=49.412
NC_035080.1	53537909	.	G	T	.	.	MAF_INRAE=30.38;MAF_USDA=2.941
NC_035080.1	53537917	.	G	T	.	.	MAF_INRAE=30.38;MAF_USDA=2.941
NC_035080.1	53538004	.	A	T	.	.	MAF_USDA=1.639
NC_035080.1	53538033	.	C	T	.	.	MAF_USDA=7.647
NC_035080.1	53538037	.	G	A	.	.	MAF_USDA=7.647
NC_035080.1	53538108	.	T	C	.	.	MAF_USDA=1.639
NC_035080.1	53538111	.	A	G	.	.	MAF_USDA=8.235
NC_035080.1	53538116	.	A	G	.	.	MAF_USDA=4.706
NC_035080.1	53538214	.	C	A	.	.	MAF_USDA=4.167
NC_035080.1	53538223	.	A	C	.	.	MAF_USDA=1.639
NC_035080.1	53538290	.	T	C	.	.	MAF_INRAE=12.025;MAF_USDA=4.098
NC_035080.1	53538294	.	G	C	.	.	MAF_USDA=2.459
NC_035080.1	53538301	.	G	A	.	.	MAF_INRAE=10.0;MAF_USDA=7.059
NC_035080.1	53538307	.	G	A	.	.	MAF_INRAE=5.0
NC_035080.1	53538395	.	A	T	.	.	MAF_USDA=12.353
NC_035080.1	53538503	.	C	A	.	.	MAF_INRAE=5.0;MAF_USDA=6.557
NC_035080.1	53538514	.	C	T	.	.	MAF_USDA=2.459
NC_035080.1	53538531	.	C	A	.	.	MAF_USDA=4.167
NC_035080.1	53538547	.	C	T	.	.	MAF_USDA=2.941
NC_035080.1	53538557	.	C	T	.	.	MAF_USDA=7.377
NC_035080.1	53538560	.	T	C	.	.	MAF_USDA=2.459
NC_035080.1	53538573	.	A	T	.	.	MAF_USDA=1.639
NC_035080.1	53538589	.	C	T	.	.	MAF_USDA=1.639
NC_035080.1	53538679	.	C	T	.	.	MAF_INRAE=10.0;MAF_USDA=7.059
NC_035080.1	53538829	.	G	A	.	.	MAF_USDA=1.639
NC_035080.1	53538901	.	G	T	.	.	MAF_INRAE=5.0;MAF_USDA=24.706
NC_035080.1	53539024	.	G	T	.	.	MAF_INRAE=5.0
NC_035080.1	53539045	.	C	T	.	.	MAF_USDA=35.417
NC_035080.1	53539245	.	G	A	.	.	MAF_USDA=2.459
NC_035080.1	53539246	.	T	A	.	.	MAF_USDA=2.459
NC_035080.1	53539258	.	T	G	.	.	MAF_USDA=2.459
NC_035080.1	53539275	.	C	A	.	.	MAF_INRAE=15.19;MAF_USDA=4.098
NC_035080.1	53539323	.	A	C	.	.	MAF_USDA=2.353
NC_035080.1	53539472	.	C	T	.	.	MAF_INRAE=29.114
NC_035080.1	53539479	.	C	A	.	.	MAF_INRAE=34.81
NC_035080.1	53539572	.	A	G	.	.	MAF_INRAE=48.734;MAF_USDA=21.176
NC_035080.1	53539583	.	A	C	.	.	MAF_USDA=2.459
NC_035080.1	53539637	.	T	C	.	.	MAF_USDA=35.417
NC_035080.1	53539687	.	T	G	.	.	MAF_INRAE=48.734;MAF_USDA=21.176
NC_035080.1	53539739	.	G	A	.	.	MAF_INRAE=5.0
NC_035080.1	53539770	.	C	A	.	.	MAF_INRAE=13.924;MAF_USDA=16.667
NC_035080.1	53539802	.	C	T	.	.	MAF_USDA=4.918
NC_035080.1	53539855	.	G	T	.	.	MAF_USDA=12.295
NC_035080.1	53539896	.	G	T	.	.	MAF_USDA=16.667
NC_035080.1	53539912	.	C	G	.	.	MAF_INRAE=48.734;MAF_USDA=22.024
NC_035080.1	53539927	.	T	C	.	.	MAF_USDA=4.167
NC_035080.1	53540013	.	T	G	.	.	MAF_USDA=4.118
NC_035080.1	53540023	.	C	G	.	.	MAF_USDA=35.417
NC_035080.1	53540027	.	T	C	.	.	MAF_USDA=5.294
NC_035080.1	53540116	.	G	A	.	.	MAF_USDA=2.459
NC_035080.1	53540158	.	A	G	.	.	MAF_INRAE=27.215;MAF_USDA=2.459
NC_035080.1	53540248	.	A	C	.	.	MAF_USDA=5.738
NC_035080.1	53540268	.	T	G	.	.	MAF_USDA=17.059
NC_035080.1	53540410	.	A	T	.	.	MAF_INRAE=13.924;MAF_USDA=30.0
NC_035080.1	53540432	.	C	A	.	.	MAF_INRAE=3.333;MAF_USDA=8.824
NC_035080.1	53540468	.	T	A	.	.	MAF_INRAE=13.924;MAF_USDA=13.529
NC_035080.1	53540491	.	G	A	.	.	MAF_USDA=6.25
NC_035080.1	53540508	.	G	T	.	.	MAF_INRAE=48.734;MAF_USDA=21.176
NC_035080.1	53540520	.	A	G	.	.	MAF_INRAE=34.81;MAF_USDA=50.0
NC_035080.1	53540557	.	T	C	.	.	MAF_USDA=13.529
NC_035080.1	53540562	.	C	T	.	.	MAF_USDA=3.279
NC_035080.1	53540577	.	A	G	.	.	MAF_USDA=4.167
NC_035080.1	53540602	.	C	T	.	.	MAF_USDA=4.098
NC_035080.1	53540611	.	G	A	.	.	MAF_USDA=1.639
NC_035080.1	53540627	.	G	T	.	.	MAF_INRAE=15.823;MAF_USDA=13.529
NC_035080.1	53540754	.	C	T	.	.	MAF_USDA=1.639
NC_035080.1	53540766	.	G	A	.	.	MAF_USDA=10.656
NC_035080.1	53540789	.	C	A	.	.	MAF_USDA=1.639
NC_035080.1	53540871	.	C	T	.	.	MAF_INRAE=30.38;MAF_USDA=2.941
NC_035080.1	53540901	.	G	T	.	.	MAF_INRAE=34.81;MAF_USDA=9.836
NC_035080.1	53540912	.	C	T	.	.	MAF_USDA=1.639
NC_035080.1	53540944	.	C	G	.	.	MAF_INRAE=13.924;MAF_USDA=28.824
NC_035080.1	53540959	.	A	G	.	.	MAF_INRAE=13.924;MAF_USDA=16.667
NC_035080.1	53540985	.	G	T	.	.	MAF_INRAE=13.291;MAF_USDA=28.235
NC_035080.1	53541036	.	C	T	.	.	MAF_USDA=2.459
NC_035080.1	53541038	.	C	A	.	.	MAF_INRAE=5.833
NC_035080.1	53541191	.	A	G	.	.	MAF_USDA=3.279
NC_035080.1	53541322	.	C	T	.	.	MAF_USDA=4.118
NC_035080.1	53541412	.	C	G	.	.	MAF_USDA=1.639
NC_035080.1	53541677	.	C	T	.	.	MAF_INRAE=26.316;MAF_USDA=2.941
NC_035080.1	53541727	.	A	G	.	.	MAF_INRAE=26.316;MAF_USDA=5.294
NC_035080.1	53541746	.	T	C	.	.	MAF_USDA=2.459
NC_035080.1	53541959	.	T	G	.	.	MAF_INRAE=26.316;MAF_USDA=21.176
NC_035080.1	53541960	.	C	A	.	.	MAF_INRAE=5.833
NC_035080.1	53541991	.	T	C	.	.	MAF_INRAE=38.608;MAF_USDA=50.0
NC_035080.1	53542016	.	G	A	.	.	MAF_USDA=35.417
NC_035080.1	53542051	.	A	G	.	.	MAF_USDA=5.738
NC_035080.1	53542077	.	C	A	.	.	MAF_INRAE=26.316;MAF_USDA=4.167
NC_035080.1	53542083	.	T	A	.	.	MAF_USDA=8.333
NC_035080.1	53542120	.	G	A	.	.	MAF_USDA=4.918
NC_035080.1	53542131	.	G	T	.	.	MAF_USDA=2.459
NC_035080.1	53542156	.	C	T	.	.	MAF_INRAE=10.0;MAF_USDA=7.647
NC_035080.1	53542219	.	C	T	.	.	MAF_USDA=4.918
NC_035080.1	53542287	.	G	A	.	.	MAF_USDA=2.083
NC_035080.1	53542313	.	G	A	.	.	MAF_USDA=8.333
NC_035080.1	53542366	.	C	A	.	.	MAF_INRAE=41.139;MAF_USDA=6.557
NC_035080.1	53542369	.	T	C	.	.	MAF_USDA=1.639
NC_035080.1	53542400	.	C	T	.	.	MAF_INRAE=26.316;MAF_USDA=17.059
NC_035080.1	53542479	.	C	T	.	.	MAF_USDA=11.176
NC_035080.1	53542517	.	G	T	.	.	MAF_USDA=1.639
NC_035080.1	53542532	.	C	A	.	.	MAF_INRAE=45.0
NC_035080.1	53542558	.	G	T	.	.	MAF_USDA=35.417
NC_035080.1	53542570	.	C	T	.	.	MAF_USDA=2.459
NC_035080.1	53542672	.	C	T	.	.	MAF_INRAE=10.0;MAF_USDA=9.524
NC_035080.1	53542675	.	C	T	.	.	MAF_INRAE=31.646;MAF_USDA=10.0
NC_035080.1	53542797	.	T	A	.	.	MAF_USDA=2.459
NC_035080.1	53542819	.	T	A	.	.	MAF_USDA=1.667
NC_035080.1	53542912	.	C	T	.	.	MAF_USDA=2.459
NC_035080.1	53542939	.	T	A	.	.	MAF_USDA=4.118
NC_035080.1	53543029	.	G	T	.	.	MAF_USDA=1.639
NC_035080.1	53543120	.	C	T	.	.	MAF_USDA=8.197
NC_035080.1	53543159	.	A	G	.	.	MAF_USDA=4.098
NC_035080.1	53543299	.	C	T	.	.	MAF_INRAE=10.0;MAF_USDA=8.235
NC_035080.1	53543306	.	A	G	.	.	MAF_USDA=1.639
NC_035080.1	53543351	.	T	G	.	.	MAF_USDA=35.417
NC_035080.1	53543352	.	A	C	.	.	MAF_USDA=35.417
NC_035080.1	53543369	.	A	C	.	.	MAF_INRAE=43.333
NC_035080.1	53543613	.	G	A	.	.	MAF_USDA=9.836
NC_035080.1	53543650	.	T	G	.	.	MAF_INRAE=45.0;MAF_USDA=25.595
NC_035080.1	53543666	.	C	A	.	.	MAF_USDA=16.393
NC_035080.1	53543678	.	G	T	.	.	MAF_INRAE=45.57;MAF_USDA=35.882
NC_035080.1	53543720	.	C	T	.	.	MAF_INRAE=6.667;MAF_USDA=23.529
NC_035080.1	53543723	.	G	A	.	.	MAF_USDA=8.197
NC_035080.1	53543794	.	G	T	.	.	MAF_USDA=1.639
NC_035080.1	53543822	.	G	A	.	.	MAF_INRAE=41.139;MAF_USDA=15.882
NC_035080.1	53543840	.	G	T	.	.	MAF_INRAE=5.0
NC_035080.1	53543843	.	A	T	.	.	MAF_USDA=3.279
NC_035080.1	53543899	.	A	G	.	.	MAF_INRAE=12.5;MAF_USDA=31.765
NC_035080.1	53543903	.	G	A	.	.	MAF_INRAE=12.5;MAF_USDA=31.765
NC_035080.1	53543940	.	T	G	.	.	MAF_INRAE=26.316;MAF_USDA=4.118
NC_035080.1	53543970	.	A	G	.	.	MAF_INRAE=12.5;MAF_USDA=33.529
NC_035080.1	53543974	.	G	T	.	.	MAF_INRAE=36.842;MAF_USDA=39.583
NC_035080.1	53543989	.	G	T	.	.	MAF_INRAE=43.038;MAF_USDA=25.294
NC_035080.1	53544003	.	G	T	.	.	MAF_USDA=1.639
NC_035080.1	53544005	.	G	T	.	.	MAF_INRAE=5.0
NC_035080.1	53544016	.	G	A	.	.	MAF_USDA=1.639
NC_035080.1	53544065	.	T	A	.	.	MAF_USDA=1.639
NC_035080.1	53544070	.	G	A	.	.	MAF_INRAE=35.443;MAF_USDA=17.059
NC_035080.1	53544100	.	T	C	.	.	MAF_USDA=5.882
NC_035080.1	53544207	.	G	A	.	.	MAF_INRAE=5.0
NC_035080.1	53544238	.	G	C	.	.	MAF_INRAE=5.833;MAF_USDA=5.294
NC_035080.1	53544247	.	G	T	.	.	MAF_USDA=15.574
NC_035080.1	53544267	.	C	T	.	.	MAF_USDA=11.475
NC_035080.1	53544278	.	C	T	.	.	MAF_INRAE=41.139;MAF_USDA=6.557
NC_035080.1	53544280	.	G	A	.	.	MAF_USDA=1.639
NC_035080.1	53544290	.	G	A	.	.	MAF_INRAE=31.646;MAF_USDA=10.656
NC_035080.1	53544356	.	T	G	.	.	MAF_INRAE=26.316;MAF_USDA=4.167
NC_035080.1	53544372	.	A	G	.	.	MAF_USDA=1.639
NC_035080.1	53544382	.	G	A	.	.	MAF_USDA=4.098
NC_035080.1	53544396	.	A	T	.	.	MAF_USDA=1.639
NC_035080.1	53544410	.	A	T	.	.	MAF_USDA=8.197
NC_035080.1	53544459	.	G	A	.	.	MAF_INRAE=26.316;MAF_USDA=5.882
NC_035080.1	53544509	.	T	C	.	.	MAF_INRAE=26.316;MAF_USDA=5.882
NC_035080.1	53544558	.	A	G	.	.	MAF_INRAE=26.316;MAF_USDA=4.167
NC_035080.1	53544674	.	G	T	.	.	MAF_USDA=10.656
NC_035080.1	53544687	.	G	T	.	.	MAF_USDA=18.033
NC_035080.1	53544786	.	G	A	.	.	MAF_USDA=4.098
NC_035080.1	53544789	.	A	G	.	.	MAF_USDA=18.852
NC_035080.1	53544814	.	G	A	.	.	MAF_USDA=1.639
NC_035080.1	53544850	.	A	G	.	.	MAF_USDA=1.639
NC_035080.1	53544863	.	T	G	.	.	MAF_INRAE=43.038;MAF_USDA=25.294
NC_035080.1	53544864	.	G	T	.	.	MAF_INRAE=45.0;MAF_USDA=25.882
NC_035080.1	53544876	.	A	T	.	.	MAF_INRAE=5.0
NC_035080.1	53544901	.	A	C	.	.	MAF_USDA=2.459
NC_035080.1	53544918	.	T	C	.	.	MAF_USDA=11.475
NC_035080.1	53544947	.	C	T	.	.	MAF_INRAE=5.263
NC_035080.1	53545014	.	G	C	.	.	MAF_INRAE=5.833;MAF_USDA=4.706
NC_035080.1	53545172	.	G	T	.	.	MAF_USDA=1.639
NC_035080.1	53545250	.	C	A	.	.	MAF_INRAE=5.833
NC_035080.1	53545253	.	G	T	.	.	MAF_USDA=8.197
NC_035080.1	53545260	.	T	C	.	.	MAF_INRAE=5.833
NC_035080.1	53545261	.	A	T	.	.	MAF_INRAE=5.833
NC_035080.1	53545268	.	G	A	.	.	MAF_INRAE=6.667
NC_035080.1	53545271	.	C	A	.	.	MAF_INRAE=6.667
NC_035080.1	53545282	.	G	T	.	.	MAF_INRAE=8.333
NC_035080.1	53545292	.	G	C	.	.	MAF_INRAE=8.333
NC_035080.1	53545295	.	A	G	.	.	MAF_INRAE=39.873;MAF_USDA=13.529
NC_035080.1	53545312	.	C	T	.	.	MAF_INRAE=7.5
NC_035080.1	53545313	.	T	C	.	.	MAF_INRAE=7.5
NC_035080.1	53545331	.	C	A	.	.	MAF_INRAE=8.333
NC_035080.1	53545367	.	T	G	.	.	MAF_INRAE=5.833
NC_035080.1	53545377	.	T	A	.	.	MAF_INRAE=4.167
NC_035080.1	53545409	.	T	A	.	.	MAF_USDA=1.639
NC_035080.1	53545424	.	T	C	.	.	MAF_INRAE=5.833;MAF_USDA=4.706
NC_035080.1	53545476	.	T	A	.	.	MAF_INRAE=12.5
NC_035080.1	53545479	.	A	C	.	.	MAF_USDA=3.529
NC_035080.1	53545480	.	A	T	.	.	MAF_USDA=18.033
NC_035080.1	53545586	.	C	A	.	.	MAF_INRAE=31.646;MAF_USDA=9.836
NC_035080.1	53545593	.	A	C	.	.	MAF_INRAE=12.025;MAF_USDA=4.098
NC_035080.1	53545605	.	A	C	.	.	MAF_USDA=8.235
NC_035080.1	53545641	.	A	G	.	.	MAF_INRAE=40.506;MAF_USDA=15.294
NC_035080.1	53545667	.	T	A	.	.	MAF_INRAE=26.316;MAF_USDA=22.353
NC_035080.1	53545671	.	A	C	.	.	MAF_INRAE=4.167
NC_035080.1	53545679	.	T	C	.	.	MAF_USDA=8.197
NC_035080.1	53545684	.	T	G	.	.	MAF_INRAE=43.038
NC_035080.1	53545751	.	G	T	.	.	MAF_USDA=16.393
NC_035080.1	53545752	.	A	C	.	.	MAF_USDA=1.639
NC_035080.1	53545760	.	G	A	.	.	MAF_INRAE=3.797;MAF_USDA=8.824
NC_035080.1	53545790	.	T	G	.	.	MAF_USDA=4.098
NC_035080.1	53545853	.	G	A	.	.	MAF_USDA=1.639
NC_035080.1	53545860	.	T	A	.	.	MAF_USDA=7.377
NC_035080.1	53545862	.	G	T	.	.	MAF_USDA=3.279
NC_035080.1	53545887	.	A	G	.	.	MAF_INRAE=11.667;MAF_USDA=36.471
NC_035080.1	53545907	.	T	C	.	.	MAF_INRAE=11.667;MAF_USDA=36.471
NC_035080.1	53545935	.	T	A	.	.	MAF_USDA=6.667
NC_035080.1	53545947	.	T	G	.	.	MAF_USDA=7.143
NC_035080.1	53545977	.	T	C	.	.	MAF_USDA=7.377
NC_035080.1	53546021	.	C	A	.	.	MAF_USDA=8.235
NC_035080.1	53546036	.	T	C	.	.	MAF_INRAE=39.873;MAF_USDA=15.882
NC_035080.1	53546044	.	T	A	.	.	MAF_USDA=8.235
NC_035080.1	53546050	.	G	A	.	.	MAF_INRAE=22.785;MAF_USDA=4.098
NC_035080.1	53546057	.	A	C	.	.	MAF_USDA=1.639
NC_035080.1	53546080	.	C	G	.	.	MAF_USDA=7.059
NC_035080.1	53546089	.	G	A	.	.	MAF_USDA=1.639
NC_035080.1	53546124	.	C	T	.	.	MAF_USDA=6.557
NC_035080.1	53546129	.	T	A	.	.	MAF_USDA=2.459
NC_035080.1	53546172	.	G	A	.	.	MAF_INRAE=35.443;MAF_USDA=16.471
NC_035080.1	53546202	.	G	T	.	.	MAF_USDA=1.639
NC_035080.1	53546270	.	T	A	.	.	MAF_INRAE=15.823;MAF_USDA=4.098
NC_035080.1	53546275	.	T	C	.	.	MAF_USDA=9.016
NC_035080.1	53546283	.	T	G	.	.	MAF_INRAE=10.759;MAF_USDA=4.706
NC_035080.1	53546293	.	C	A	.	.	MAF_USDA=7.377
NC_035080.1	53546351	.	C	A	.	.	MAF_USDA=3.279
NC_035080.1	53546403	.	T	C	.	.	MAF_USDA=4.098
NC_035080.1	53546415	.	T	A	.	.	MAF_INRAE=30.38;MAF_USDA=9.836
NC_035080.1	53546431	.	C	A	.	.	MAF_INRAE=3.797;MAF_USDA=10.588
NC_035080.1	53546483	.	C	A	.	.	MAF_USDA=5.882
NC_035080.1	53546496	.	T	C	.	.	MAF_USDA=1.639
NC_035080.1	53546583	.	C	A	.	.	MAF_USDA=2.459
NC_035080.1	53546601	.	C	T	.	.	MAF_USDA=4.706
NC_035080.1	53546612	.	T	C	.	.	MAF_USDA=4.706
NC_035080.1	53546630	.	C	A	.	.	MAF_USDA=1.639
NC_035080.1	53546747	.	G	A	.	.	MAF_USDA=2.459
NC_035080.1	53546782	.	A	C	.	.	MAF_USDA=3.279
NC_035080.1	53546800	.	C	G	.	.	MAF_USDA=5.882
NC_035080.1	53546802	.	C	A	.	.	MAF_USDA=7.377
NC_035080.1	53546865	.	A	T	.	.	MAF_INRAE=48.101;MAF_USDA=37.059
NC_035080.1	53546993	.	A	C	.	.	MAF_INRAE=35.0;MAF_USDA=14.407
NC_035080.1	53547141	.	G	A	.	.	MAF_USDA=2.5
NC_035080.1	53547161	.	G	A	.	.	MAF_INRAE=10.0;MAF_USDA=6.548
NC_035080.1	53547267	.	A	T	.	.	MAF_INRAE=11.392;MAF_USDA=20.0
NC_035080.1	53547280	.	A	T	.	.	MAF_INRAE=3.797;MAF_USDA=18.75
NC_035080.1	53547385	.	A	C	.	.	MAF_USDA=2.459
NC_035080.1	53547402	.	C	T	.	.	MAF_USDA=4.098
NC_035080.1	53547501	.	G	T	.	.	MAF_USDA=1.639
NC_035080.1	53547502	.	T	C	.	.	MAF_USDA=1.639
NC_035080.1	53547595	.	C	T	.	.	MAF_USDA=18.033
NC_035080.1	53547597	.	C	T	.	.	MAF_USDA=1.639
NC_035080.1	53547772	.	C	A	.	.	MAF_USDA=1.639
NC_035080.1	53547813	.	C	T	.	.	MAF_INRAE=10.127;MAF_USDA=4.167
NC_035080.1	53548017	.	A	G	.	.	MAF_INRAE=29.747;MAF_USDA=15.882
NC_035080.1	53548025	.	G	T	.	.	MAF_USDA=1.639
NC_035080.1	53548497	.	T	C	.	.	MAF_USDA=4.098
NC_035080.1	53548500	.	C	A	.	.	MAF_INRAE=5.0;MAF_USDA=9.836
NC_035080.1	53548503	.	A	G	.	.	MAF_USDA=1.639
NC_035080.1	53548545	.	A	C	.	.	MAF_INRAE=46.203;MAF_USDA=49.412
NC_035080.1	53548558	.	T	G	.	.	MAF_USDA=2.459
NC_035080.1	53548730	.	G	A	.	.	MAF_USDA=3.279
NC_035080.1	53548745	.	C	T	.	.	MAF_INRAE=29.114;MAF_USDA=16.471
NC_035080.1	53548822	.	A	C	.	.	MAF_USDA=2.459
NC_035080.1	53548828	.	G	A	.	.	MAF_INRAE=5.0;MAF_USDA=11.475
NC_035080.1	53548842	.	G	A	.	.	MAF_INRAE=11.392;MAF_USDA=32.353
NC_035080.1	53548851	.	T	G	.	.	MAF_INRAE=1.667;MAF_USDA=4.167
NC_035080.1	53548883	.	G	A	.	.	MAF_USDA=1.639
NC_035080.1	53549031	.	T	A	.	.	MAF_USDA=5.738
NC_035080.1	53549071	.	G	T	.	.	MAF_USDA=1.639
NC_035080.1	53549125	.	T	G	.	.	MAF_USDA=7.059
NC_035080.1	53549254	.	G	T	.	.	MAF_USDA=35.417
NC_035080.1	53549315	.	G	T	.	.	MAF_USDA=33.333
NC_035080.1	53549320	.	A	C	.	.	MAF_USDA=31.25
NC_035080.1	53549388	.	G	A	.	.	MAF_USDA=2.083
NC_035080.1	53549403	.	C	A	.	.	MAF_INRAE=43.333;MAF_USDA=43.75
NC_035080.1	53549426	.	T	C	.	.	MAF_USDA=3.279
NC_035080.1	53549489	.	T	G	.	.	MAF_USDA=35.417
NC_035080.1	53549576	.	C	G	.	.	MAF_INRAE=5.263
NC_035080.1	53549649	.	G	A	.	.	MAF_USDA=4.167
NC_035080.1	53549732	.	G	T	.	.	MAF_INRAE=28.333;MAF_USDA=5.294
NC_035080.1	53549824	.	G	A	.	.	MAF_USDA=3.279
NC_035080.1	53549887	.	G	A	.	.	MAF_USDA=9.836
NC_035080.1	53549920	.	G	T	.	.	MAF_INRAE=26.316;MAF_USDA=2.941
NC_035080.1	53550003	.	A	C	.	.	MAF_USDA=3.279
NC_035080.1	53550007	.	G	C	.	.	MAF_USDA=3.279
NC_035080.1	53550040	.	C	T	.	.	MAF_INRAE=1.667;MAF_USDA=5.294
NC_035080.1	53550076	.	C	A	.	.	MAF_USDA=35.417
NC_035080.1	53550115	.	G	A	.	.	MAF_USDA=1.639
NC_035080.1	53550122	.	C	T	.	.	MAF_INRAE=5.0
NC_035080.1	53550157	.	G	A	.	.	MAF_USDA=1.639
NC_035080.1	53550174	.	G	C	.	.	MAF_USDA=18.852
NC_035080.1	53550186	.	A	T	.	.	MAF_INRAE=10.0;MAF_USDA=6.471
NC_035080.1	53550194	.	C	T	.	.	MAF_INRAE=29.747;MAF_USDA=4.706
NC_035080.1	53550203	.	C	T	.	.	MAF_INRAE=5.0;MAF_USDA=1.639
NC_035080.1	53550254	.	C	T	.	.	MAF_USDA=10.0
NC_035080.1	53550297	.	T	A	.	.	MAF_USDA=4.706
NC_035080.1	53550307	.	A	G	.	.	MAF_USDA=7.647
NC_035080.1	53550316	.	T	G	.	.	MAF_INRAE=29.114;MAF_USDA=5.882
NC_035080.1	53550325	.	G	A	.	.	MAF_USDA=12.295
NC_035080.1	53550482	.	C	T	.	.	MAF_USDA=2.459
NC_035080.1	53550509	.	G	T	.	.	MAF_INRAE=11.392;MAF_USDA=29.412
NC_035080.1	53550517	.	G	C	.	.	MAF_INRAE=48.734;MAF_USDA=30.588
NC_035080.1	53550566	.	C	T	.	.	MAF_USDA=4.098
NC_035080.1	53550567	.	C	T	.	.	MAF_INRAE=18.354;MAF_USDA=42.353
NC_035080.1	53550643	.	A	G	.	.	MAF_INRAE=17.722;MAF_USDA=40.588
NC_035080.1	53550648	.	A	T	.	.	MAF_INRAE=11.392;MAF_USDA=20.588
NC_035080.1	53550672	.	G	T	.	.	MAF_USDA=25.0
NC_035080.1	53550674	.	G	A	.	.	MAF_USDA=1.639
NC_035080.1	53550675	.	A	G	.	.	MAF_USDA=25.0
NC_035080.1	53550687	.	A	G	.	.	MAF_INRAE=11.392;MAF_USDA=24.59
NC_035080.1	53550688	.	C	T	.	.	MAF_USDA=16.667
NC_035080.1	53550696	.	T	G	.	.	MAF_USDA=20.833
NC_035080.1	53550702	.	C	A	.	.	MAF_USDA=25.0
NC_035080.1	53550715	.	C	G	.	.	MAF_USDA=29.167
NC_035080.1	53550815	.	T	A	.	.	MAF_USDA=35.417
NC_035080.1	53550816	.	T	C	.	.	MAF_USDA=10.656
NC_035080.1	53550849	.	G	A	.	.	MAF_USDA=9.016
NC_035080.1	53550955	.	G	T	.	.	MAF_USDA=1.695
NC_035080.1	53551026	.	G	A	.	.	MAF_USDA=4.098
NC_035080.1	53551043	.	C	T	.	.	MAF_INRAE=5.263;MAF_USDA=20.0
NC_035080.1	53551135	.	G	A	.	.	MAF_USDA=8.197
NC_035080.1	53551140	.	C	T	.	.	MAF_USDA=1.639
NC_035080.1	53551143	.	A	T	.	.	MAF_USDA=1.639
NC_035080.1	53551152	.	C	G	.	.	MAF_USDA=3.279
NC_035080.1	53551173	.	A	G	.	.	MAF_USDA=9.016
NC_035080.1	53551185	.	G	A	.	.	MAF_USDA=1.639
NC_035080.1	53551218	.	G	A	.	.	MAF_USDA=10.656
NC_035080.1	53551307	.	T	G	.	.	MAF_USDA=9.016
NC_035080.1	53551395	.	A	C	.	.	MAF_USDA=2.083
NC_035080.1	53551428	.	G	A	.	.	MAF_USDA=11.765
NC_035080.1	53551438	.	A	G	.	.	MAF_USDA=9.016
NC_035080.1	53551454	.	C	T	.	.	MAF_USDA=2.083
NC_035080.1	53551573	.	T	G	.	.	MAF_USDA=9.016
NC_035080.1	53551578	.	G	A	.	.	MAF_USDA=9.016
NC_035080.1	53551594	.	T	A	.	.	MAF_USDA=9.016
NC_035080.1	53551624	.	G	A	.	.	MAF_USDA=9.016
NC_035080.1	53551649	.	A	G	.	.	MAF_USDA=9.016
NC_035080.1	53551664	.	A	C	.	.	MAF_INRAE=5.0;MAF_USDA=2.459
NC_035080.1	53551665	.	C	G	.	.	MAF_INRAE=5.0;MAF_USDA=2.459
NC_035080.1	53551687	.	T	C	.	.	MAF_USDA=9.016
NC_035080.1	53551688	.	A	C	.	.	MAF_USDA=9.016
NC_035080.1	53551751	.	C	T	.	.	MAF_USDA=9.016
NC_035080.1	53551821	.	A	C	.	.	MAF_USDA=10.169
NC_035080.1	53551845	.	G	A	.	.	MAF_INRAE=3.797;MAF_USDA=10.119
NC_035080.1	53551847	.	A	T	.	.	MAF_USDA=10.0
NC_035080.1	53551851	.	C	T	.	.	MAF_USDA=10.0
NC_035080.1	53551857	.	G	T	.	.	MAF_INRAE=48.734;MAF_USDA=38.095
NC_035080.1	53551887	.	G	T	.	.	MAF_INRAE=15.19;MAF_USDA=4.098
NC_035080.1	53551890	.	A	C	.	.	MAF_USDA=10.656
NC_035080.1	53551893	.	G	T	.	.	MAF_USDA=9.836
NC_035080.1	53551894	.	A	C	.	.	MAF_INRAE=11.392;MAF_USDA=29.412
NC_035080.1	53551917	.	T	C	.	.	MAF_USDA=9.836
NC_035080.1	53551980	.	G	C	.	.	MAF_USDA=9.836
NC_035080.1	53551988	.	C	T	.	.	MAF_USDA=9.836
NC_035080.1	53552006	.	T	A	.	.	MAF_USDA=9.836
NC_035080.1	53552013	.	C	T	.	.	MAF_INRAE=26.316;MAF_USDA=4.167
NC_035080.1	53552049	.	G	T	.	.	MAF_USDA=9.836
NC_035080.1	53552116	.	C	T	.	.	MAF_USDA=9.016
NC_035080.1	53552145	.	A	G	.	.	MAF_USDA=9.016
NC_035080.1	53552147	.	A	C	.	.	MAF_USDA=1.639
NC_035080.1	53552162	.	T	G	.	.	MAF_USDA=1.639
NC_035080.1	53552165	.	G	A	.	.	MAF_USDA=9.016
NC_035080.1	53552192	.	G	C	.	.	MAF_USDA=3.279
NC_035080.1	53552209	.	T	A	.	.	MAF_USDA=10.656
NC_035080.1	53552288	.	G	C	.	.	MAF_USDA=4.918
NC_035080.1	53552323	.	C	A	.	.	MAF_INRAE=11.392;MAF_USDA=20.588
NC_035080.1	53552343	.	C	G	.	.	MAF_USDA=9.836
NC_035080.1	53552371	.	A	T	.	.	MAF_USDA=10.0
NC_035080.1	53552409	.	C	T	.	.	MAF_USDA=4.706
NC_035080.1	53552436	.	C	T	.	.	MAF_USDA=4.118
NC_035080.1	53552488	.	G	A	.	.	MAF_INRAE=33.544;MAF_USDA=15.294
NC_035080.1	53552553	.	T	C	.	.	MAF_USDA=9.412
NC_035080.1	53552592	.	A	G	.	.	MAF_INRAE=1.667;MAF_USDA=5.882
NC_035080.1	53552624	.	A	T	.	.	MAF_USDA=10.656
NC_035080.1	53552633	.	T	G	.	.	MAF_USDA=8.235
NC_035080.1	53552648	.	G	A	.	.	MAF_USDA=9.167
NC_035080.1	53552702	.	A	C	.	.	MAF_USDA=4.167
NC_035080.1	53552792	.	C	T	.	.	MAF_USDA=3.279
NC_035080.1	53552822	.	T	A	.	.	MAF_INRAE=33.544;MAF_USDA=12.353
NC_035080.1	53552828	.	C	T	.	.	MAF_USDA=10.588
NC_035080.1	53552833	.	A	G	.	.	MAF_INRAE=45.57;MAF_USDA=31.176
NC_035080.1	53552841	.	T	C	.	.	MAF_USDA=1.639
NC_035080.1	53552845	.	G	T	.	.	MAF_USDA=35.417
NC_035080.1	53552891	.	A	G	.	.	MAF_INRAE=32.911;MAF_USDA=17.059
NC_035080.1	53552934	.	A	G	.	.	MAF_INRAE=25.949;MAF_USDA=18.235
NC_035080.1	53552980	.	C	T	.	.	MAF_INRAE=21.519;MAF_USDA=47.059
NC_035080.1	53553057	.	G	T	.	.	MAF_INRAE=8.333
NC_035080.1	53553065	.	T	C	.	.	MAF_USDA=4.918
NC_035080.1	53553071	.	G	T	.	.	MAF_USDA=22.131
NC_035080.1	53553085	.	G	T	.	.	MAF_INRAE=5.0
NC_035080.1	53553129	.	C	A	.	.	MAF_INRAE=12.025;MAF_USDA=18.824
NC_035080.1	53553138	.	C	A	.	.	MAF_INRAE=38.608;MAF_USDA=14.118
NC_035080.1	53553152	.	C	T	.	.	MAF_USDA=2.459
NC_035080.1	53553163	.	C	G	.	.	MAF_INRAE=12.025;MAF_USDA=8.235
NC_035080.1	53553217	.	C	G	.	.	MAF_INRAE=1.667;MAF_USDA=4.167
NC_035080.1	53553226	.	A	G	.	.	MAF_USDA=6.557
NC_035080.1	53553309	.	C	T	.	.	MAF_INRAE=13.291;MAF_USDA=2.459
NC_035080.1	53553339	.	T	G	.	.	MAF_INRAE=12.025;MAF_USDA=26.471
NC_035080.1	53553376	.	T	A	.	.	MAF_USDA=20.492
NC_035080.1	53553436	.	C	T	.	.	MAF_INRAE=14.557;MAF_USDA=34.706
NC_035080.1	53553452	.	C	T	.	.	MAF_INRAE=3.333
NC_035080.1	53553720	.	T	C	.	.	MAF_USDA=3.279
NC_035080.1	53553743	.	T	C	.	.	MAF_INRAE=3.333;MAF_USDA=23.77
NC_035080.1	53553769	.	G	A	.	.	MAF_USDA=4.706
NC_035080.1	53553784	.	C	T	.	.	MAF_INRAE=25.833;MAF_USDA=11.176
NC_035080.1	53553794	.	G	T	.	.	MAF_USDA=1.639
NC_035080.1	53553849	.	G	A,T	.	.	MAF_INRAE=31.579;MAF_USDA=18.75
NC_035080.1	53553945	.	G	A	.	.	MAF_USDA=2.459
NC_035080.1	53554162	.	G	A	.	.	MAF_INRAE=12.025;MAF_USDA=27.647
NC_035080.1	53554201	.	C	T	.	.	MAF_USDA=2.353
NC_035080.1	53554254	.	G	A	.	.	MAF_INRAE=3.333;MAF_USDA=2.459
NC_035080.1	53554352	.	G	A	.	.	MAF_INRAE=28.333;MAF_USDA=32.353
NC_035080.1	53554389	.	T	A	.	.	MAF_USDA=1.639
NC_035080.1	53554432	.	G	T	.	.	MAF_INRAE=35.443;MAF_USDA=12.941
NC_035080.1	53554533	.	T	A	.	.	MAF_INRAE=29.747;MAF_USDA=27.647
NC_035080.1	53554588	.	C	T	.	.	MAF_USDA=35.417
NC_035080.1	53554712	.	A	G	.	.	MAF_INRAE=29.747;MAF_USDA=27.059
NC_035080.1	53554747	.	C	T	.	.	MAF_INRAE=1.667;MAF_USDA=4.167
NC_035080.1	53554759	.	T	A	.	.	MAF_USDA=1.639
NC_035080.1	53554786	.	C	T	.	.	MAF_INRAE=36.076;MAF_USDA=12.941
NC_035080.1	53554821	.	A	G	.	.	MAF_USDA=3.279
NC_035080.1	53554889	.	G	A	.	.	MAF_INRAE=25.833;MAF_USDA=10.0
NC_035080.1	53554898	.	C	A	.	.	MAF_USDA=35.417
NC_035080.1	53554909	.	C	A	.	.	MAF_USDA=2.459
NC_035080.1	53554955	.	G	T	.	.	MAF_INRAE=12.025;MAF_USDA=28.235
NC_035080.1	53555002	.	C	A	.	.	MAF_USDA=3.529
NC_035080.1	53555003	.	C	T	.	.	MAF_USDA=5.738
NC_035080.1	53555056	.	C	A	.	.	MAF_USDA=2.459
NC_035080.1	53555168	.	C	T	.	.	MAF_USDA=35.417
NC_035080.1	53555229	.	C	T	.	.	MAF_INRAE=37.975;MAF_USDA=33.529
NC_035080.1	53555384	.	A	G	.	.	MAF_INRAE=25.0;MAF_USDA=10.0
NC_035080.1	53555391	.	C	T	.	.	MAF_USDA=1.639
NC_035080.1	53555401	.	C	T	.	.	MAF_INRAE=6.962;MAF_USDA=1.639
NC_035080.1	53555415	.	C	A	.	.	MAF_INRAE=36.076;MAF_USDA=10.0
NC_035080.1	53555447	.	C	T	.	.	MAF_INRAE=12.025;MAF_USDA=20.0
NC_035080.1	53555500	.	C	G	.	.	MAF_INRAE=36.076;MAF_USDA=12.941
NC_035080.1	53555539	.	A	G	.	.	MAF_INRAE=4.167;MAF_USDA=5.738
NC_035080.1	53555604	.	C	T	.	.	MAF_INRAE=12.025;MAF_USDA=20.0
NC_035080.1	53555624	.	C	T	.	.	MAF_INRAE=39.241;MAF_USDA=14.706
NC_035080.1	53555748	.	G	A	.	.	MAF_USDA=11.475
NC_035080.1	53555787	.	A	G	.	.	MAF_INRAE=38.608;MAF_USDA=34.118
NC_035080.1	53555869	.	T	A	.	.	MAF_INRAE=25.833;MAF_USDA=10.0
NC_035080.1	53555952	.	C	A	.	.	MAF_USDA=3.529
NC_035080.1	53556086	.	G	T	.	.	MAF_INRAE=32.278;MAF_USDA=28.824
NC_035080.1	53556178	.	T	C	.	.	MAF_USDA=16.667
NC_035080.1	53556204	.	G	C	.	.	MAF_INRAE=36.842;MAF_USDA=14.706
NC_035080.1	53556213	.	T	C	.	.	MAF_USDA=14.583
NC_035080.1	53556215	.	T	G	.	.	MAF_INRAE=26.667;MAF_USDA=13.253
NC_035080.1	53556258	.	T	C	.	.	MAF_USDA=27.049
NC_035080.1	53556296	.	A	G	.	.	MAF_USDA=1.639
NC_035080.1	53556315	.	T	A	.	.	MAF_INRAE=36.076;MAF_USDA=34.706
NC_035080.1	53556368	.	G	A	.	.	MAF_INRAE=36.076;MAF_USDA=13.529
NC_035080.1	53556402	.	C	A	.	.	MAF_USDA=8.333
NC_035080.1	53556474	.	T	C	.	.	MAF_USDA=1.639
NC_035080.1	53556488	.	C	A	.	.	MAF_USDA=2.459
NC_035080.1	53556516	.	C	A	.	.	MAF_USDA=4.118
NC_035080.1	53556517	.	A	G	.	.	MAF_USDA=3.529
NC_035080.1	53556518	.	A	G	.	.	MAF_USDA=12.941
NC_035080.1	53556533	.	C	G	.	.	MAF_USDA=3.279
NC_035080.1	53556548	.	C	A	.	.	MAF_INRAE=36.076;MAF_USDA=47.059
NC_035080.1	53556570	.	G	C	.	.	MAF_USDA=3.279
NC_035080.1	53556611	.	A	T	.	.	MAF_INRAE=4.167;MAF_USDA=4.098
NC_035080.1	53556628	.	C	A	.	.	MAF_USDA=4.098
NC_035080.1	53556698	.	A	C	.	.	MAF_INRAE=12.025;MAF_USDA=2.459
NC_035080.1	53556733	.	T	A	.	.	MAF_USDA=1.639
NC_035080.1	53556734	.	A	G	.	.	MAF_INRAE=36.076;MAF_USDA=32.941
NC_035080.1	53556758	.	G	C	.	.	MAF_INRAE=4.167;MAF_USDA=6.557
NC_035080.1	53556813	.	C	A	.	.	MAF_INRAE=44.304;MAF_USDA=43.529
NC_035080.1	53556876	.	C	T	.	.	MAF_USDA=1.639
NC_035080.1	53556907	.	T	G	.	.	MAF_INRAE=25.833;MAF_USDA=10.0
NC_035080.1	53556956	.	C	A	.	.	MAF_USDA=11.475
NC_035080.1	53557030	.	G	T	.	.	MAF_USDA=11.475
NC_035080.1	53557070	.	C	T	.	.	MAF_USDA=2.941
NC_035080.1	53557071	.	G	A	.	.	MAF_USDA=4.098
NC_035080.1	53557135	.	C	T	.	.	MAF_USDA=4.118
NC_035080.1	53557175	.	T	A	.	.	MAF_USDA=3.529
NC_035080.1	53557199	.	T	G	.	.	MAF_INRAE=23.333
NC_035080.1	53557221	.	T	G	.	.	MAF_USDA=4.167
NC_035080.1	53557286	.	C	A	.	.	MAF_USDA=10.588
NC_035080.1	53557333	.	G	T	.	.	MAF_INRAE=15.19;MAF_USDA=4.098
NC_035080.1	53557336	.	A	G	.	.	MAF_USDA=32.787
NC_035080.1	53557420	.	C	T	.	.	MAF_USDA=31.967
NC_035080.1	53557507	.	T	C	.	.	MAF_USDA=32.787
NC_035080.1	53557518	.	C	T	.	.	MAF_USDA=4.098
NC_035080.1	53557523	.	A	C	.	.	MAF_INRAE=12.025;MAF_USDA=2.459
NC_035080.1	53557627	.	G	A	.	.	MAF_USDA=1.639
NC_035080.1	53557637	.	C	T	.	.	MAF_USDA=27.869
NC_035080.1	53557753	.	G	A	.	.	MAF_INRAE=4.167;MAF_USDA=33.607
NC_035080.1	53557864	.	G	A	.	.	MAF_USDA=2.459
NC_035080.1	53557887	.	C	T	.	.	MAF_INRAE=19.62;MAF_USDA=27.059
NC_035080.1	53558094	.	C	T	.	.	MAF_INRAE=15.789;MAF_USDA=2.083
NC_035080.1	53558098	.	G	A	.	.	MAF_INRAE=10.0;MAF_USDA=33.529
NC_035080.1	53558125	.	T	A	.	.	MAF_USDA=4.098
NC_035080.1	53558140	.	T	G	.	.	MAF_USDA=4.098
NC_035080.1	53558163	.	C	G	.	.	MAF_INRAE=29.167;MAF_USDA=8.333
NC_035080.1	53558168	.	T	A	.	.	MAF_USDA=2.459
NC_035080.1	53558196	.	G	A	.	.	MAF_USDA=14.118
NC_035080.1	53558228	.	G	T	.	.	MAF_USDA=14.754
NC_035080.1	53558249	.	T	C	.	.	MAF_INRAE=12.025;MAF_USDA=27.976
NC_035080.1	53558256	.	A	T	.	.	MAF_USDA=5.357
NC_035080.1	53558297	.	T	C	.	.	MAF_USDA=5.294
NC_035080.1	53558330	.	G	A	.	.	MAF_INRAE=35.0;MAF_USDA=10.0
NC_035080.1	53558332	.	A	G	.	.	MAF_USDA=9.016
NC_035080.1	53558341	.	C	A	.	.	MAF_USDA=6.557
NC_035080.1	53558388	.	C	A	.	.	MAF_INRAE=27.5;MAF_USDA=38.235
NC_035080.1	53558399	.	G	T	.	.	MAF_USDA=4.706
NC_035080.1	53558420	.	G	A	.	.	MAF_INRAE=29.167;MAF_USDA=22.353
NC_035080.1	53558421	.	A	T	.	.	MAF_INRAE=29.167;MAF_USDA=21.765
NC_035080.1	53558471	.	C	T	.	.	MAF_INRAE=40.0;MAF_USDA=42.353
NC_035080.1	53558506	.	A	G	.	.	MAF_INRAE=15.833;MAF_USDA=41.176
NC_035080.1	53558670	.	T	G	.	.	MAF_INRAE=12.5
NC_035080.1	53558680	.	T	G	.	.	MAF_USDA=1.639
NC_035080.1	53558686	.	T	C	.	.	MAF_INRAE=24.167
NC_035080.1	53558730	.	C	T	.	.	MAF_USDA=5.294
NC_035080.1	53558742	.	G	A	.	.	MAF_INRAE=30.0;MAF_USDA=31.176
NC_035080.1	53558778	.	C	T	.	.	MAF_INRAE=4.167;MAF_USDA=4.918
NC_035080.1	53558790	.	C	T	.	.	MAF_INRAE=43.671;MAF_USDA=38.235
NC_035080.1	53558858	.	G	C	.	.	MAF_INRAE=36.076;MAF_USDA=10.0
NC_035080.1	53558867	.	C	G	.	.	MAF_INRAE=36.076;MAF_USDA=12.941
NC_035080.1	53558916	.	C	T	.	.	MAF_USDA=11.176
NC_035080.1	53558939	.	C	T	.	.	MAF_INRAE=4.167;MAF_USDA=14.706
NC_035080.1	53558948	.	TCAGTG	TCAGTA	.	.	MAF_USDA=10.417
NC_035080.1	53558953	.	G	A	.	.	MAF_INRAE=22.152
NC_035080.1	53558979	.	C	A	.	.	MAF_INRAE=44.937;MAF_USDA=34.118
NC_035080.1	53558984	.	T	C	.	.	MAF_INRAE=36.076;MAF_USDA=12.941
NC_035080.1	53559004	.	C	T	.	.	MAF_INRAE=12.025;MAF_USDA=4.118
NC_035080.1	53559005	.	G	A	.	.	MAF_INRAE=36.076;MAF_USDA=13.529
NC_035080.1	53559020	.	G	T	.	.	MAF_USDA=1.667
NC_035080.1	53559064	.	T	A	.	.	MAF_USDA=11.765
NC_035080.1	53559122	.	T	A	.	.	MAF_USDA=1.639
NC_035080.1	53559159	.	G	A	.	.	MAF_INRAE=35.443;MAF_USDA=12.941
NC_035080.1	53559205	.	A	G	.	.	MAF_USDA=13.115
NC_035080.1	53559214	.	A	T	.	.	MAF_INRAE=22.152;MAF_USDA=19.412
NC_035080.1	53559229	.	A	C	.	.	MAF_INRAE=25.316;MAF_USDA=10.417
NC_035080.1	53559240	.	A	G	.	.	MAF_INRAE=4.167
NC_035080.1	53559259	.	T	C	.	.	MAF_INRAE=22.152;MAF_USDA=10.588
NC_035080.1	53559273	.	C	A	.	.	MAF_USDA=2.459
NC_035080.1	53559293	.	T	A	.	.	MAF_USDA=11.475
NC_035080.1	53559301	.	C	A	.	.	MAF_USDA=5.738
NC_035080.1	53559329	.	A	G	.	.	MAF_USDA=10.0
NC_035080.1	53559345	.	G	T	.	.	MAF_INRAE=10.833;MAF_USDA=44.706
NC_035080.1	53559377	.	T	G	.	.	MAF_INRAE=10.0
NC_035080.1	53559398	.	A	T	.	.	MAF_INRAE=1.667;MAF_USDA=4.167
NC_035080.1	53559434	.	A	G	.	.	MAF_INRAE=36.076;MAF_USDA=13.529
NC_035080.1	53559437	.	T	A	.	.	MAF_INRAE=27.5;MAF_USDA=12.941
NC_035080.1	53559439	.	A	G	.	.	MAF_INRAE=4.167;MAF_USDA=7.5
NC_035080.1	53559446	.	A	G	.	.	MAF_USDA=4.918
NC_035080.1	53559447	.	A	C	.	.	MAF_INRAE=4.167;MAF_USDA=12.295
NC_035080.1	53559519	.	G	T	.	.	MAF_INRAE=36.076;MAF_USDA=15.882
NC_035080.1	53559557	.	C	A	.	.	MAF_INRAE=4.167;MAF_USDA=12.941
NC_035080.1	53559587	.	A	G	.	.	MAF_USDA=4.918
NC_035080.1	53559590	.	C	T	.	.	MAF_INRAE=7.5;MAF_USDA=5.738
NC_035080.1	53559591	.	A	G	.	.	MAF_INRAE=7.5;MAF_USDA=5.738
NC_035080.1	53559614	.	T	A	.	.	MAF_INRAE=4.167;MAF_USDA=14.583
NC_035080.1	53559684	.	C	T	.	.	MAF_USDA=1.667
NC_035080.1	53559699	.	C	T	.	.	MAF_USDA=1.667
NC_035080.1	53559713	.	A	G	.	.	MAF_INRAE=10.0;MAF_USDA=6.557
NC_035080.1	53559794	.	C	T	.	.	MAF_USDA=1.639
NC_035080.1	53559872	.	C	A	.	.	MAF_USDA=5.738
NC_035080.1	53559883	.	C	A	.	.	MAF_USDA=1.639
NC_035080.1	53559914	.	G	T	.	.	MAF_USDA=5.738
NC_035080.1	53559938	.	G	A	.	.	MAF_INRAE=4.167;MAF_USDA=23.529
NC_035080.1	53560012	.	C	A	.	.	MAF_INRAE=10.0
NC_035080.1	53560016	.	G	A	.	.	MAF_USDA=4.918
NC_035080.1	53560017	.	G	A	.	.	MAF_INRAE=14.167;MAF_USDA=29.412
NC_035080.1	53560025	.	A	G	.	.	MAF_INRAE=4.167;MAF_USDA=24.706
NC_035080.1	53560065	.	G	T	.	.	MAF_USDA=1.639
NC_035080.1	53560071	.	C	A	.	.	MAF_INRAE=10.0;MAF_USDA=4.098
NC_035080.1	53560116	.	G	A	.	.	MAF_USDA=1.639
NC_035080.1	53560118	.	G	C	.	.	MAF_USDA=16.471
NC_035080.1	53560222	.	T	C	.	.	MAF_INRAE=4.167;MAF_USDA=24.118
NC_035080.1	53560280	.	C	T	.	.	MAF_USDA=4.098
NC_035080.1	53560298	.	C	T	.	.	MAF_INRAE=22.785;MAF_USDA=43.529
NC_035080.1	53560469	.	C	T	.	.	MAF_USDA=3.279
NC_035080.1	53560586	.	T	C	.	.	MAF_INRAE=10.0;MAF_USDA=21.311
NC_035080.1	53560628	.	C	T	.	.	MAF_USDA=4.098
NC_035080.1	53560635	.	C	T	.	.	MAF_INRAE=22.785;MAF_USDA=45.882
NC_035080.1	53560673	.	G	A	.	.	MAF_INRAE=19.62;MAF_USDA=45.294
NC_035080.1	53560688	.	G	A	.	.	MAF_USDA=1.639
NC_035080.1	53560810	.	C	T	.	.	MAF_USDA=1.639
NC_035080.1	53560819	.	G	A	.	.	MAF_INRAE=12.025;MAF_USDA=3.529
NC_035080.1	53560820	.	G	T	.	.	MAF_USDA=2.459
NC_035080.1	53560844	.	G	T	.	.	MAF_INRAE=41.139;MAF_USDA=12.353
NC_035080.1	53560859	.	G	A	.	.	MAF_USDA=4.118
NC_035080.1	53560965	.	C	T	.	.	MAF_USDA=24.118
NC_035080.1	53561053	.	G	A	.	.	MAF_USDA=2.459
NC_035080.1	53561088	.	G	T	.	.	MAF_USDA=1.639
NC_035080.1	53561091	.	C	T	.	.	MAF_USDA=35.417
NC_035080.1	53561195	.	C	G	.	.	MAF_INRAE=36.076;MAF_USDA=18.235
NC_035080.1	53561230	.	G	A	.	.	MAF_USDA=2.083
NC_035080.1	53561257	.	G	A	.	.	MAF_USDA=5.738
NC_035080.1	53561350	.	A	T	.	.	MAF_USDA=4.098
NC_035080.1	53561371	.	G	A	.	.	MAF_INRAE=5.0
NC_035080.1	53561410	.	G	T	.	.	MAF_INRAE=43.671;MAF_USDA=18.824
NC_035080.1	53561436	.	A	G	.	.	MAF_INRAE=15.19;MAF_USDA=4.118
NC_035080.1	53561473	.	G	A	.	.	MAF_INRAE=14.557;MAF_USDA=4.918
NC_035080.1	53561487	.	G	T	.	.	MAF_INRAE=22.152;MAF_USDA=18.852
NC_035080.1	53561560	.	G	T	.	.	MAF_INRAE=10.0;MAF_USDA=5.085
NC_035080.1	53561605	.	C	T	.	.	MAF_INRAE=36.709;MAF_USDA=16.667
NC_035080.1	53561720	.	A	G	.	.	MAF_USDA=4.098
NC_035080.1	53561743	.	G	A	.	.	MAF_INRAE=22.785;MAF_USDA=41.176
NC_035080.1	53561744	.	G	A	.	.	MAF_INRAE=10.0;MAF_USDA=4.098
NC_035080.1	53561766	.	T	G	.	.	MAF_INRAE=12.025;MAF_USDA=3.529
NC_035080.1	53561815	.	A	T	.	.	MAF_INRAE=17.722;MAF_USDA=8.235
NC_035080.1	53561831	.	A	T	.	.	MAF_USDA=28.235
NC_035080.1	53561856	.	T	C	.	.	MAF_USDA=10.0
NC_035080.1	53561889	.	C	T	.	.	MAF_USDA=3.279
NC_035080.1	53561971	.	C	T	.	.	MAF_USDA=6.557
NC_035080.1	53562610	.	G	A	.	.	MAF_USDA=4.167
NC_035080.1	53562715	.	T	G	.	.	MAF_USDA=1.639
NC_035080.1	53562817	.	C	A	.	.	MAF_INRAE=15.19;MAF_USDA=20.588
NC_035080.1	53562843	.	T	A	.	.	MAF_INRAE=12.658;MAF_USDA=7.059
NC_035080.1	53562848	.	T	C	.	.	MAF_USDA=1.639
NC_035080.1	53562898	.	C	G	.	.	MAF_USDA=2.083
NC_035080.1	53562931	.	C	A	.	.	MAF_USDA=1.667
NC_035080.1	53562937	.	C	A	.	.	MAF_USDA=4.167
NC_035080.1	53562950	.	A	C	.	.	MAF_INRAE=10.0
NC_035080.1	53562954	.	T	C	.	.	MAF_INRAE=24.684;MAF_USDA=48.824
NC_035080.1	53562982	.	A	T	.	.	MAF_INRAE=15.19;MAF_USDA=20.588
NC_035080.1	53562983	.	T	C	.	.	MAF_INRAE=12.025;MAF_USDA=7.647
NC_035080.1	53563043	.	T	C	.	.	MAF_INRAE=4.167
NC_035080.1	53563079	.	T	C	.	.	MAF_INRAE=15.19
NC_035080.1	53563127	.	G	T	.	.	MAF_USDA=6.25
NC_035080.1	53563141	.	C	T	.	.	MAF_USDA=4.918
NC_035080.1	53563184	.	C	T	.	.	MAF_USDA=6.471
NC_035080.1	53563234	.	T	C	.	.	MAF_INRAE=5.0
NC_035080.1	53563242	.	G	A	.	.	MAF_INRAE=23.418;MAF_USDA=38.235
NC_035080.1	53563316	.	T	C	.	.	MAF_INRAE=22.785;MAF_USDA=21.765
NC_035080.1	53563338	.	G	T	.	.	MAF_INRAE=12.025;MAF_USDA=7.647
NC_035080.1	53563451	.	G	A	.	.	MAF_INRAE=1.667;MAF_USDA=6.25
NC_035080.1	53563482	.	A	G	.	.	MAF_INRAE=10.0
NC_035080.1	53563489	.	G	T	.	.	MAF_USDA=4.167
NC_035080.1	53563624	.	C	A	.	.	MAF_USDA=2.941
NC_035080.1	53563663	.	A	C	.	.	MAF_INRAE=36.076;MAF_USDA=10.0
NC_035080.1	53563746	.	T	G	.	.	MAF_USDA=35.417
NC_035080.1	53563761	.	T	A	.	.	MAF_USDA=2.459
NC_035080.1	53563808	.	C	A	.	.	MAF_INRAE=10.0;MAF_USDA=11.475
NC_035080.1	53563907	.	G	A	.	.	MAF_USDA=4.098
NC_035080.1	53563925	.	C	T	.	.	MAF_INRAE=20.253;MAF_USDA=10.0
NC_035080.1	53563934	.	C	T	.	.	MAF_INRAE=10.0;MAF_USDA=4.098
NC_035080.1	53564021	.	T	G	.	.	MAF_INRAE=4.167
NC_035080.1	53564031	.	C	G	.	.	MAF_INRAE=41.139;MAF_USDA=39.286
NC_035080.1	53564053	.	A	C	.	.	MAF_USDA=6.557
NC_035080.1	53564173	.	C	T	.	.	MAF_INRAE=12.025;MAF_USDA=3.529
NC_035080.1	53564210	.	C	A	.	.	MAF_USDA=9.412
NC_035080.1	53564277	.	A	C	.	.	MAF_INRAE=18.354;MAF_USDA=9.412
NC_035080.1	53564286	.	T	C	.	.	MAF_INRAE=18.354;MAF_USDA=18.235
NC_035080.1	53564402	.	A	C	.	.	MAF_INRAE=39.167;MAF_USDA=36.905
NC_035080.1	53564487	.	C	T	.	.	MAF_USDA=4.098
NC_035080.1	53564581	.	G	T	.	.	MAF_USDA=3.279
NC_035080.1	53564617	.	C	T	.	.	MAF_USDA=6.557
NC_035080.1	53564692	.	G	A	.	.	MAF_USDA=1.639
NC_035080.1	53564928	.	T	A	.	.	MAF_INRAE=32.911;MAF_USDA=45.294
NC_035080.1	53564956	.	G	A	.	.	MAF_INRAE=37.342;MAF_USDA=11.765
NC_035080.1	53564975	.	G	A	.	.	MAF_USDA=2.083
NC_035080.1	53565083	.	G	T	.	.	MAF_INRAE=5.0;MAF_USDA=10.0
NC_035080.1	53565164	.	G	T	.	.	MAF_INRAE=1.667;MAF_USDA=6.25
NC_035080.1	53565243	.	G	A	.	.	MAF_INRAE=41.139;MAF_USDA=45.833
NC_035080.1	53565261	.	G	A	.	.	MAF_USDA=7.059
NC_035080.1	53565276	.	A	T	.	.	MAF_USDA=14.118
NC_035080.1	53565317	.	A	C	.	.	MAF_INRAE=46.835;MAF_USDA=41.765
NC_035080.1	53565323	.	G	T	.	.	MAF_INRAE=22.152;MAF_USDA=18.235
NC_035080.1	53565423	.	G	A	.	.	MAF_INRAE=4.167;MAF_USDA=41.765
NC_035080.1	53565523	.	C	T	.	.	MAF_USDA=35.417
NC_035080.1	53565526	.	C	G	.	.	MAF_INRAE=34.177;MAF_USDA=41.667
NC_035080.1	53565543	.	A	G	.	.	MAF_USDA=6.78
NC_035080.1	53565706	.	C	A	.	.	MAF_INRAE=12.025;MAF_USDA=3.529
NC_035080.1	53565735	.	C	T	.	.	MAF_INRAE=29.747;MAF_USDA=34.706
NC_035080.1	53565799	.	G	T	.	.	MAF_USDA=7.647
NC_035080.1	53565813	.	G	A	.	.	MAF_USDA=1.639
NC_035080.1	53565814	.	C	T	.	.	MAF_USDA=1.639
NC_035080.1	53565846	.	A	T	.	.	MAF_INRAE=4.167;MAF_USDA=1.639
NC_035080.1	53565892	.	A	G	.	.	MAF_INRAE=29.114;MAF_USDA=45.294
NC_035080.1	53565904	.	C	T	.	.	MAF_USDA=5.0
NC_035080.1	53565912	.	T	C	.	.	MAF_INRAE=42.405;MAF_USDA=35.882
NC_035080.1	53565927	.	A	T	.	.	MAF_INRAE=18.354;MAF_USDA=15.294
NC_035080.1	53565986	.	C	T	.	.	MAF_USDA=1.639
NC_035080.1	53566097	.	C	T	.	.	MAF_INRAE=12.025;MAF_USDA=2.941
NC_035080.1	53566102	.	C	T	.	.	MAF_INRAE=46.835;MAF_USDA=10.0
NC_035080.1	53566158	.	A	G	.	.	MAF_INRAE=17.722;MAF_USDA=14.706
NC_035080.1	53566183	.	C	T	.	.	MAF_USDA=8.333
NC_035080.1	53566262	.	C	A	.	.	MAF_INRAE=6.667;MAF_USDA=26.471
NC_035080.1	53566272	.	A	T	.	.	MAF_INRAE=12.025;MAF_USDA=4.118
NC_035080.1	53566323	.	A	G	.	.	MAF_USDA=1.639
NC_035080.1	53566393	.	C	G	.	.	MAF_INRAE=15.833;MAF_USDA=30.0
NC_035080.1	53566402	.	G	A	.	.	MAF_INRAE=12.025;MAF_USDA=3.529
NC_035080.1	53566431	.	A	C	.	.	MAF_INRAE=18.354;MAF_USDA=20.0
NC_035080.1	53566468	.	T	G	.	.	MAF_USDA=33.333
NC_035080.1	53566469	.	A	C	.	.	MAF_USDA=35.417
NC_035080.1	53566502	.	G	A	.	.	MAF_INRAE=44.937;MAF_USDA=28.235
NC_035080.1	53566609	.	G	A	.	.	MAF_INRAE=5.0
NC_035080.1	53566674	.	G	T	.	.	MAF_USDA=4.167
NC_035080.1	53566762	.	T	A	.	.	MAF_USDA=2.941
NC_035080.1	53566763	.	T	A	.	.	MAF_INRAE=4.167;MAF_USDA=10.588
NC_035080.1	53566800	.	G	A	.	.	MAF_INRAE=36.709;MAF_USDA=35.882
NC_035080.1	53566816	.	T	C	.	.	MAF_INRAE=23.333;MAF_USDA=4.918
NC_035080.1	53566822	.	A	T	.	.	MAF_INRAE=23.333
NC_035080.1	53566827	.	C	A	.	.	MAF_USDA=18.852
NC_035080.1	53566898	.	G	T	.	.	MAF_USDA=2.459
NC_035080.1	53566913	.	A	T	.	.	MAF_USDA=4.098
NC_035080.1	53567000	.	G	C	.	.	MAF_USDA=1.667
NC_035080.1	53567185	.	C	T	.	.	MAF_INRAE=4.167;MAF_USDA=17.059
NC_035080.1	53567268	.	C	A	.	.	MAF_INRAE=31.646;MAF_USDA=47.647
NC_035080.1	53567440	.	C	T	.	.	MAF_INRAE=48.333;MAF_USDA=46.471
NC_035080.1	53567447	.	T	C	.	.	MAF_INRAE=48.333;MAF_USDA=48.235
NC_035080.1	53567488	.	G	T	.	.	MAF_USDA=18.824
NC_035080.1	53567502	.	T	C	.	.	MAF_INRAE=24.167;MAF_USDA=29.412
NC_035080.1	53567536	.	G	A	.	.	MAF_USDA=1.639
NC_035080.1	53567594	.	A	G	.	.	MAF_INRAE=27.848;MAF_USDA=49.412
NC_035080.1	53567609	.	C	T	.	.	MAF_USDA=5.294
NC_035080.1	53567613	.	C	A	.	.	MAF_USDA=3.529
NC_035080.1	53567669	.	C	T	.	.	MAF_USDA=4.167
NC_035080.1	53567818	.	A	G	.	.	MAF_INRAE=30.0;MAF_USDA=3.529
NC_035080.1	53567979	.	C	T	.	.	MAF_USDA=4.167
NC_035080.1	53568020	.	G	T	.	.	MAF_USDA=2.083
NC_035080.1	53568160	.	A	T	.	.	MAF_INRAE=8.333;MAF_USDA=4.098
NC_035080.1	53568188	.	C	T	.	.	MAF_USDA=1.639
NC_035080.1	53568233	.	C	T	.	.	MAF_USDA=2.459
NC_035080.1	53568293	.	G	T	.	.	MAF_USDA=5.738
NC_035080.1	53568303	.	G	A	.	.	MAF_USDA=4.098
NC_035080.1	53568322	.	T	C	.	.	MAF_USDA=12.295
NC_035080.1	53568453	.	C	T	.	.	MAF_INRAE=40.0;MAF_USDA=25.882
NC_035080.1	53568500	.	C	T	.	.	MAF_USDA=5.738
NC_035080.1	53568519	.	C	T	.	.	MAF_USDA=4.118
NC_035080.1	53568523	.	C	T	.	.	MAF_USDA=1.639
NC_035080.1	53568585	.	C	T	.	.	MAF_USDA=1.639
NC_035080.1	53568613	.	C	A	.	.	MAF_INRAE=23.333
NC_035080.1	53568614	.	G	A	.	.	MAF_USDA=19.048
NC_035080.1	53568728	.	C	T	.	.	MAF_USDA=12.295
NC_035080.1	53568729	.	C	A	.	.	MAF_USDA=12.295
NC_035080.1	53568730	.	T	A	.	.	MAF_USDA=2.083
NC_035080.1	53568925	.	A	T	.	.	MAF_USDA=24.706
NC_035080.1	53568953	.	A	G	.	.	MAF_USDA=18.824
NC_035080.1	53568963	.	A	C	.	.	MAF_USDA=23.529
NC_035080.1	53568974	.	G	A	.	.	MAF_USDA=18.824
NC_035080.1	53568989	.	C	T	.	.	MAF_INRAE=23.333;MAF_USDA=2.083
NC_035080.1	53568995	.	A	G	.	.	MAF_USDA=18.824
NC_035080.1	53569032	.	T	G	.	.	MAF_USDA=19.412
NC_035080.1	53569036	.	G	T	.	.	MAF_INRAE=23.333;MAF_USDA=3.529
NC_035080.1	53569078	.	C	G	.	.	MAF_USDA=24.118
NC_035080.1	53569112	.	T	A	.	.	MAF_USDA=10.0
NC_035080.1	53569147	.	C	A	.	.	MAF_USDA=18.235
NC_035080.1	53569152	.	C	A	.	.	MAF_USDA=4.918
NC_035080.1	53569234	.	G	A	.	.	MAF_USDA=11.475
NC_035080.1	53569330	.	C	T	.	.	MAF_USDA=11.017
NC_035080.1	53569370	.	A	C	.	.	MAF_USDA=27.108
NC_035080.1	53569462	.	A	C	.	.	MAF_USDA=5.738
NC_035080.1	53569499	.	T	G	.	.	MAF_USDA=41.667
NC_035080.1	53569511	.	C	T	.	.	MAF_USDA=12.353
NC_035080.1	53569563	.	G	A	.	.	MAF_USDA=11.475
NC_035080.1	53569581	.	C	T	.	.	MAF_USDA=2.083
NC_035080.1	53569582	.	G	A	.	.	MAF_USDA=6.557
NC_035080.1	53569641	.	C	T	.	.	MAF_USDA=5.738
NC_035080.1	53569649	.	G	T	.	.	MAF_USDA=24.706
NC_035080.1	53569667	.	G	T	.	.	MAF_INRAE=4.167;MAF_USDA=17.647
NC_035080.1	53569687	.	T	C	.	.	MAF_USDA=1.639
NC_035080.1	53569690	.	T	C	.	.	MAF_USDA=3.279
NC_035080.1	53569716	.	C	T	.	.	MAF_USDA=4.918
NC_035080.1	53569718	.	T	G	.	.	MAF_USDA=22.353
NC_035080.1	53569723	.	G	T	.	.	MAF_USDA=3.279
NC_035080.1	53569731	.	A	G	.	.	MAF_USDA=3.279
NC_035080.1	53569733	.	C	G	.	.	MAF_USDA=3.279
NC_035080.1	53569740	.	C	A	.	.	MAF_USDA=3.279
NC_035080.1	53569746	.	G	C	.	.	MAF_USDA=3.279
NC_035080.1	53569751	.	G	A	.	.	MAF_USDA=8.235
NC_035080.1	53569752	.	T	C	.	.	MAF_USDA=2.459
NC_035080.1	53569765	.	G	A	.	.	MAF_USDA=1.639
NC_035080.1	53569776	.	A	T	.	.	MAF_USDA=1.639
NC_035080.1	53569845	.	A	C	.	.	MAF_USDA=31.25
NC_035080.1	53569951	.	C	T	.	.	MAF_USDA=1.639
NC_035080.1	53569956	.	G	T	.	.	MAF_INRAE=31.646;MAF_USDA=16.471
NC_035080.1	53570012	.	C	A	.	.	MAF_USDA=4.098
NC_035080.1	53570086	.	C	A	.	.	MAF_USDA=2.083
NC_035080.1	53570098	.	A	C	.	.	MAF_USDA=19.412
NC_035080.1	53570108	.	T	C	.	.	MAF_USDA=6.557
NC_035080.1	53570181	.	C	G	.	.	MAF_USDA=18.824
NC_035080.1	53570187	.	A	G	.	.	MAF_USDA=5.738
NC_035080.1	53570243	.	G	T	.	.	MAF_USDA=1.639
NC_035080.1	53570263	.	T	G	.	.	MAF_USDA=42.353
NC_035080.1	53570298	.	G	A	.	.	MAF_USDA=3.279
NC_035080.1	53570312	.	G	A	.	.	MAF_USDA=14.118
NC_035080.1	53570379	.	C	A	.	.	MAF_USDA=18.824
NC_035080.1	53570454	.	C	A	.	.	MAF_USDA=18.824
NC_035080.1	53570473	.	T	A	.	.	MAF_USDA=3.529
NC_035080.1	53570474	.	C	G	.	.	MAF_USDA=3.529
NC_035080.1	53570514	.	A	C	.	.	MAF_USDA=34.118
NC_035080.1	53570542	.	G	A	.	.	MAF_USDA=15.294
NC_035080.1	53570561	.	A	G	.	.	MAF_USDA=1.639
NC_035080.1	53570736	.	C	A	.	.	MAF_USDA=2.941
NC_035080.1	53570742	.	C	A	.	.	MAF_USDA=12.295
NC_035080.1	53570754	.	C	A	.	.	MAF_INRAE=1.667;MAF_USDA=4.167
NC_035080.1	53570840	.	C	T	.	.	MAF_USDA=18.824
NC_035080.1	53570854	.	T	A	.	.	MAF_USDA=18.235
NC_035080.1	53570871	.	G	A	.	.	MAF_USDA=35.294
NC_035080.1	53570910	.	C	T	.	.	MAF_USDA=13.529
NC_035080.1	53570917	.	C	A	.	.	MAF_USDA=2.459
NC_035080.1	53570944	.	G	T	.	.	MAF_USDA=3.279
NC_035080.1	53570959	.	T	A	.	.	MAF_USDA=6.471
NC_035080.1	53571070	.	C	T	.	.	MAF_INRAE=42.405;MAF_USDA=10.588
NC_035080.1	53571088	.	C	T	.	.	MAF_INRAE=5.0;MAF_USDA=2.459
NC_035080.1	53571214	.	C	T	.	.	MAF_USDA=1.639
NC_035080.1	53571300	.	G	C	.	.	MAF_INRAE=4.167;MAF_USDA=7.647
NC_035080.1	53571329	.	A	G	.	.	MAF_USDA=13.529
NC_035080.1	53571344	.	G	A	.	.	MAF_INRAE=10.0;MAF_USDA=4.918
NC_035080.1	53571454	.	C	T	.	.	MAF_USDA=20.0
NC_035080.1	53571515	.	C	T	.	.	MAF_USDA=2.083
NC_035080.1	53571537	.	G	A	.	.	MAF_USDA=25.882
NC_035080.1	53571542	.	C	T	.	.	MAF_USDA=5.738
NC_035080.1	53571565	.	G	T	.	.	MAF_USDA=11.176
NC_035080.1	53571694	.	G	A	.	.	MAF_USDA=12.941
NC_035080.1	53571726	.	T	C	.	.	MAF_USDA=32.353
NC_035080.1	53571818	.	C	G	.	.	MAF_USDA=2.941
NC_035080.1	53571836	.	C	T	.	.	MAF_USDA=10.588
NC_035080.1	53571899	.	T	A	.	.	MAF_USDA=32.353
NC_035080.1	53571901	.	T	A	.	.	MAF_USDA=5.738
NC_035080.1	53572015	.	G	A	.	.	MAF_INRAE=3.333;MAF_USDA=7.059
NC_035080.1	53572033	.	T	C	.	.	MAF_USDA=5.294
NC_035080.1	53572093	.	A	G	.	.	MAF_USDA=1.639
NC_035080.1	53572216	.	G	A	.	.	MAF_USDA=8.824
NC_035080.1	53572308	.	G	T	.	.	MAF_INRAE=20.833;MAF_USDA=42.623
NC_035080.1	53572339	.	G	A	.	.	MAF_INRAE=11.667;MAF_USDA=4.918
NC_035080.1	53572446	.	C	T	.	.	MAF_USDA=1.639
NC_035080.1	53572509	.	C	T	.	.	MAF_USDA=22.131
NC_035080.1	53572521	.	G	A	.	.	MAF_USDA=23.77
NC_035080.1	53572536	.	C	T	.	.	MAF_USDA=4.918
NC_035080.1	53572587	.	C	G	.	.	MAF_INRAE=1.667
NC_035080.1	53572611	.	C	T	.	.	MAF_INRAE=1.667
NC_035080.1	53572618	.	G	A	.	.	MAF_INRAE=1.667
NC_035080.1	53572694	.	A	C	.	.	MAF_USDA=1.639
NC_035080.1	53572699	.	C	T	.	.	MAF_INRAE=4.167;MAF_USDA=38.235
NC_035080.1	53572714	.	T	G	.	.	MAF_USDA=3.279
NC_035080.1	53572721	.	C	A	.	.	MAF_USDA=18.235
NC_035080.1	53572722	.	A	C	.	.	MAF_INRAE=4.167;MAF_USDA=8.824
NC_035080.1	53572791	.	C	T	.	.	MAF_USDA=4.167
NC_035080.1	53572834	.	A	C	.	.	MAF_USDA=17.647
NC_035080.1	53572842	.	T	C	.	.	MAF_INRAE=4.167;MAF_USDA=27.647
NC_035080.1	53572914	.	T	A	.	.	MAF_USDA=10.119
NC_035080.1	53572955	.	T	A	.	.	MAF_INRAE=3.333;MAF_USDA=8.824
NC_035080.1	53572959	.	C	T	.	.	MAF_INRAE=10.833;MAF_USDA=4.098
NC_035080.1	53572965	.	A	G	.	.	MAF_INRAE=22.5;MAF_USDA=4.098
NC_035080.1	53572977	.	A	G	.	.	MAF_USDA=3.279
NC_035080.1	53573000	.	C	T	.	.	MAF_INRAE=5.263;MAF_USDA=2.5
NC_035080.1	53573052	.	T	A	.	.	MAF_INRAE=3.333;MAF_USDA=25.294
NC_035080.1	53573054	.	T	C	.	.	MAF_INRAE=3.333;MAF_USDA=23.529
NC_035080.1	53573079	.	C	T	.	.	MAF_INRAE=5.0;MAF_USDA=14.118
NC_035080.1	53573127	.	G	A	.	.	MAF_USDA=2.459
NC_035080.1	53573135	.	G	A	.	.	MAF_USDA=1.639
NC_035080.1	53573136	.	A	G	.	.	MAF_USDA=16.471
NC_035080.1	53573140	.	C	T	.	.	MAF_USDA=16.471
NC_035080.1	53573195	.	G	T	.	.	MAF_USDA=16.667
NC_035080.1	53573196	.	A	T	.	.	MAF_USDA=16.667
NC_035080.1	53573202	.	C	A,G	.	.	MAF_INRAE=4.167;MAF_USDA=19.412
NC_035080.1	53573203	.	G	C	.	.	MAF_USDA=7.059
NC_035080.1	53573287	.	G	A	.	.	MAF_USDA=4.167
NC_035080.1	53573313	.	G	T	.	.	MAF_INRAE=4.167;MAF_USDA=8.235
NC_035080.1	53573315	.	T	G	.	.	MAF_USDA=17.647
NC_035080.1	53573350	.	G	A	.	.	MAF_INRAE=4.167;MAF_USDA=8.824
NC_035080.1	53573355	.	C	G	.	.	MAF_INRAE=4.167;MAF_USDA=8.824
NC_035080.1	53573389	.	T	G	.	.	MAF_USDA=16.667
NC_035080.1	53573409	.	C	T	.	.	MAF_INRAE=4.167;MAF_USDA=8.929
NC_035080.1	53573446	.	G	A	.	.	MAF_USDA=3.333
NC_035080.1	53573449	.	G	A	.	.	MAF_USDA=18.452
NC_035080.1	53573491	.	C	A	.	.	MAF_USDA=17.262
NC_035080.1	53573499	.	C	T	.	.	MAF_INRAE=5.0;MAF_USDA=5.0
NC_035080.1	53573500	.	G	A	.	.	MAF_USDA=19.643
NC_035080.1	53573557	.	G	A	.	.	MAF_USDA=3.279
NC_035080.1	53573596	.	A	G	.	.	MAF_INRAE=5.833;MAF_USDA=10.0
NC_035080.1	53573687	.	A	T	.	.	MAF_USDA=18.235
NC_035080.1	53573770	.	A	C	.	.	MAF_USDA=14.706
NC_035080.1	53573771	.	A	C	.	.	MAF_USDA=2.459
NC_035080.1	53573798	.	A	T	.	.	MAF_INRAE=4.167;MAF_USDA=28.824
NC_035080.1	53573824	.	T	C	.	.	MAF_INRAE=4.167;MAF_USDA=27.059
NC_035080.1	53573849	.	T	A	.	.	MAF_INRAE=4.167
NC_035080.1	53573939	.	G	T	.	.	MAF_USDA=1.639
NC_035080.1	53573975	.	A	T	.	.	MAF_USDA=1.667
NC_035080.1	53574007	.	C	T	.	.	MAF_USDA=1.639
NC_035080.1	53574036	.	C	G	.	.	MAF_USDA=27.647
NC_035080.1	53574122	.	T	C	.	.	MAF_USDA=18.75
NC_035080.1	53574966	.	C	T	.	.	MAF_INRAE=36.842;MAF_USDA=9.524
NC_035080.1	53575074	.	C	A	.	.	MAF_USDA=3.279
NC_035080.1	53575190	.	G	A	.	.	MAF_INRAE=3.333;MAF_USDA=39.412
NC_035080.1	53575243	.	C	A	.	.	MAF_USDA=17.059
NC_035080.1	53575264	.	A	C	.	.	MAF_INRAE=3.333;MAF_USDA=38.824
NC_035080.1	53575268	.	A	T	.	.	MAF_USDA=30.588
NC_035080.1	53575313	.	G	T	.	.	MAF_USDA=4.706
NC_035080.1	53575335	.	A	G	.	.	MAF_USDA=1.639
NC_035080.1	53575340	.	G	A	.	.	MAF_INRAE=4.167;MAF_USDA=8.824
NC_035080.1	53575404	.	T	A	.	.	MAF_INRAE=38.333;MAF_USDA=15.574
NC_035080.1	53575566	.	G	A	.	.	MAF_USDA=5.357
NC_035080.1	53575640	.	T	G	.	.	MAF_INRAE=4.167;MAF_USDA=38.69
NC_035080.1	53575652	.	A	G	.	.	MAF_INRAE=4.167;MAF_USDA=38.095
NC_035080.1	53575670	.	T	G	.	.	MAF_INRAE=4.167;MAF_USDA=38.824
NC_035080.1	53575706	.	T	G	.	.	MAF_INRAE=28.481;MAF_USDA=10.417
NC_035080.1	53575717	.	T	A	.	.	MAF_USDA=2.083
NC_035080.1	53575722	.	C	T	.	.	MAF_INRAE=4.167;MAF_USDA=8.824
NC_035080.1	53575726	.	C	A	.	.	MAF_INRAE=4.167;MAF_USDA=40.0
NC_035080.1	53575732	.	G	T	.	.	MAF_USDA=2.083
NC_035080.1	53575762	.	T	G	.	.	MAF_INRAE=31.646;MAF_USDA=38.824
NC_035080.1	53575770	.	T	G	.	.	MAF_USDA=1.639
NC_035080.1	53575811	.	T	C	.	.	MAF_INRAE=4.167;MAF_USDA=39.286
NC_035080.1	53575913	.	T	A	.	.	MAF_USDA=2.459
NC_035080.1	53575942	.	A	G	.	.	MAF_USDA=12.353
NC_035080.1	53575944	.	T	A	.	.	MAF_USDA=11.765
NC_035080.1	53576020	.	A	C	.	.	MAF_USDA=2.459
NC_035080.1	53576036	.	G	T	.	.	MAF_USDA=6.667
NC_035080.1	53576067	.	G	T	.	.	MAF_USDA=1.639
NC_035080.1	53576074	.	T	G	.	.	MAF_INRAE=39.241;MAF_USDA=34.118
NC_035080.1	53576106	.	C	T	.	.	MAF_INRAE=4.167;MAF_USDA=36.471
NC_035080.1	53576127	.	C	T	.	.	MAF_USDA=11.475
NC_035080.1	53576196	.	G	A	.	.	MAF_USDA=2.459
NC_035080.1	53576256	.	T	A	.	.	MAF_USDA=4.098
NC_035080.1	53576286	.	C	A	.	.	MAF_USDA=3.279
NC_035080.1	53576310	.	C	T	.	.	MAF_USDA=2.083
NC_035080.1	53576332	.	C	G	.	.	MAF_INRAE=5.0;MAF_USDA=4.706
NC_035080.1	53576383	.	G	T	.	.	MAF_USDA=3.279
NC_035080.1	53576403	.	C	A	.	.	MAF_INRAE=4.167;MAF_USDA=38.235
NC_035080.1	53576405	.	T	C	.	.	MAF_INRAE=4.167;MAF_USDA=36.471
NC_035080.1	53576552	.	A	G	.	.	MAF_USDA=1.667
NC_035080.1	53576576	.	A	T	.	.	MAF_USDA=16.667
NC_035080.1	53576672	.	C	T	.	.	MAF_INRAE=39.873;MAF_USDA=21.429
NC_035080.1	53576735	.	A	T	.	.	MAF_USDA=7.143
NC_035080.1	53576743	.	T	A	.	.	MAF_USDA=7.143
NC_035080.1	53576756	.	G	C	.	.	MAF_USDA=9.524
NC_035080.1	53576792	.	T	A	.	.	MAF_USDA=33.333
NC_035080.1	53576835	.	A	G	.	.	MAF_USDA=20.588
NC_035080.1	53576859	.	C	T	.	.	MAF_USDA=9.412
NC_035080.1	53576901	.	A	T	.	.	MAF_USDA=9.412
NC_035080.1	53576937	.	C	T	.	.	MAF_USDA=3.333
NC_035080.1	53576971	.	T	C	.	.	MAF_USDA=10.0
NC_035080.1	53576975	.	G	A	.	.	MAF_USDA=3.279
NC_035080.1	53577012	.	G	A	.	.	MAF_USDA=10.0
NC_035080.1	53577017	.	T	C	.	.	MAF_USDA=10.0
NC_035080.1	53578178	.	A	C	.	.	MAF_INRAE=1.667;MAF_USDA=8.333
NC_035080.1	53578452	.	C	T	.	.	MAF_INRAE=20.0
NC_035080.1	53581249	.	T	G	.	.	MAF_INRAE=1.667;MAF_USDA=7.738
NC_035080.1	53581321	.	C	T	.	.	MAF_INRAE=1.667;MAF_USDA=25.294
NC_035080.1	53581337	.	C	T	.	.	MAF_USDA=2.459
NC_035080.1	53581422	.	C	T	.	.	MAF_USDA=4.098
NC_035080.1	53581489	.	G	A	.	.	MAF_INRAE=1.667;MAF_USDA=7.647
NC_035080.1	53581590	.	A	G	.	.	MAF_USDA=2.459
NC_035080.1	53581613	.	C	T	.	.	MAF_USDA=3.279
NC_035080.1	53581615	.	A	C	.	.	MAF_USDA=7.377
NC_035080.1	53581625	.	C	A	.	.	MAF_USDA=1.639
NC_035080.1	53581641	.	A	T	.	.	MAF_INRAE=1.667;MAF_USDA=8.824
NC_035080.1	53581665	.	A	G	.	.	MAF_INRAE=4.167;MAF_USDA=12.353
NC_035080.1	53581742	.	G	A	.	.	MAF_INRAE=1.667;MAF_USDA=8.824
NC_035080.1	53581868	.	C	T	.	.	MAF_INRAE=1.667;MAF_USDA=4.167
NC_035080.1	53581947	.	G	A	.	.	MAF_INRAE=2.5
NC_035080.1	53581961	.	A	G	.	.	MAF_USDA=13.934
NC_035080.1	53582002	.	G	A	.	.	MAF_USDA=4.098
NC_035080.1	53582030	.	C	A	.	.	MAF_USDA=2.941
NC_035080.1	53582031	.	G	A	.	.	MAF_USDA=2.941
NC_035080.1	53582037	.	A	T	.	.	MAF_USDA=4.706
NC_035080.1	53582084	.	A	T	.	.	MAF_USDA=1.639
NC_035080.1	53582087	.	C	G	.	.	MAF_USDA=4.098
NC_035080.1	53582108	.	G	T	.	.	MAF_USDA=2.083
NC_035080.1	53582147	.	C	A	.	.	MAF_INRAE=34.81;MAF_USDA=13.69
NC_035080.1	53582369	.	C	G	.	.	MAF_USDA=13.934
NC_035080.1	53582390	.	C	T	.	.	MAF_INRAE=39.873;MAF_USDA=34.118
NC_035080.1	53582424	.	G	A	.	.	MAF_INRAE=1.667;MAF_USDA=28.824
NC_035080.1	53582447	.	T	C	.	.	MAF_INRAE=42.5;MAF_USDA=31.176
NC_035080.1	53582449	.	A	T	.	.	MAF_INRAE=1.667;MAF_USDA=14.583
NC_035080.1	53582450	.	GCATAGACACTTTAACCATATCTAA	GCATAGACACTTTAACCATATCTAC	.	.	MAF_USDA=39.583
NC_035080.1	53582493	.	C	T	.	.	MAF_INRAE=5.0;MAF_USDA=18.235
NC_035080.1	53582498	.	C	T	.	.	MAF_INRAE=5.0;MAF_USDA=21.765
NC_035080.1	53582499	.	T	C	.	.	MAF_INRAE=5.0;MAF_USDA=18.75
NC_035080.1	53582521	.	T	A	.	.	MAF_INRAE=5.0;MAF_USDA=26.471
NC_035080.1	53582576	.	T	C	.	.	MAF_INRAE=2.5
NC_035080.1	53582601	.	A	T	.	.	MAF_INRAE=4.167;MAF_USDA=29.762
NC_035080.1	53582605	.	G	C	.	.	MAF_INRAE=2.5;MAF_USDA=2.5
NC_035080.1	53582729	.	C	T	.	.	MAF_INRAE=33.333;MAF_USDA=20.492
NC_035080.1	53582746	.	G	A	.	.	MAF_INRAE=40.506;MAF_USDA=36.471
NC_035080.1	53582754	.	T	C	.	.	MAF_USDA=2.459
NC_035080.1	53582931	.	G	A	.	.	MAF_INRAE=36.709;MAF_USDA=18.824
NC_035080.1	53582982	.	G	T	.	.	MAF_USDA=15.882
NC_035080.1	53583101	.	G	A	.	.	MAF_USDA=1.639
NC_035080.1	53583139	.	G	C	.	.	MAF_INRAE=1.667;MAF_USDA=8.824
NC_035080.1	53583255	.	A	T	.	.	MAF_USDA=1.667
NC_035080.1	53583258	.	G	A	.	.	MAF_INRAE=35.443;MAF_USDA=19.643
NC_035080.1	53583534	.	T	G	.	.	MAF_INRAE=35.443;MAF_USDA=12.941
NC_035080.1	53583542	.	G	T	.	.	MAF_USDA=1.639
NC_035080.1	53583617	.	C	T	.	.	MAF_INRAE=1.667;MAF_USDA=8.824
NC_035080.1	53583642	.	T	A	.	.	MAF_INRAE=4.167;MAF_USDA=12.941
NC_035080.1	53583827	.	G	T	.	.	MAF_INRAE=1.667;MAF_USDA=8.824
NC_035080.1	53583855	.	C	T	.	.	MAF_USDA=1.639
NC_035080.1	53583908	.	C	T	.	.	MAF_INRAE=40.0;MAF_USDA=16.667
NC_035080.1	53583980	.	G	A	.	.	MAF_INRAE=22.5
NC_035080.1	53584008	.	A	C	.	.	MAF_INRAE=4.167;MAF_USDA=15.294
NC_035080.1	53584061	.	T	A	.	.	MAF_INRAE=40.833;MAF_USDA=30.588
NC_035080.1	53584075	.	A	C	.	.	MAF_USDA=4.098
NC_035080.1	53584167	.	G	C	.	.	MAF_INRAE=38.333;MAF_USDA=25.294
NC_035080.1	53584235	.	G	A	.	.	MAF_INRAE=31.667;MAF_USDA=13.115
NC_035080.1	53584285	.	T	C	.	.	MAF_USDA=5.738
NC_035080.1	53584302	.	C	T	.	.	MAF_INRAE=24.167
NC_035080.1	53584310	.	C	T	.	.	MAF_INRAE=23.333
NC_035080.1	53584324	.	C	T	.	.	MAF_INRAE=33.544;MAF_USDA=31.765
NC_035080.1	53584325	.	A	T	.	.	MAF_INRAE=32.5;MAF_USDA=31.176
NC_035080.1	53584328	.	T	G	.	.	MAF_INRAE=22.5
NC_035080.1	53584330	.	G	A	.	.	MAF_USDA=5.738
NC_035080.1	53584347	.	A	G	.	.	MAF_INRAE=4.167
NC_035080.1	53584348	.	G	A	.	.	MAF_INRAE=4.167
NC_035080.1	53584389	.	A	T	.	.	MAF_USDA=1.639
NC_035080.1	53584409	.	C	T	.	.	MAF_INRAE=1.667;MAF_USDA=8.235
NC_035080.1	53584459	.	A	C	.	.	MAF_INRAE=37.5;MAF_USDA=29.412
NC_035080.1	53584515	.	C	A	.	.	MAF_USDA=1.639
NC_035080.1	53584534	.	C	T	.	.	MAF_USDA=3.279
NC_035080.1	53584579	.	C	T	.	.	MAF_USDA=5.294
NC_035080.1	53584602	.	G	T	.	.	MAF_USDA=5.882
NC_035080.1	53584603	.	C	G	.	.	MAF_USDA=8.235
NC_035080.1	53584616	.	G	T	.	.	MAF_USDA=1.639
NC_035080.1	53584643	.	G	A	.	.	MAF_USDA=4.098
NC_035080.1	53584678	.	T	A	.	.	MAF_INRAE=35.443;MAF_USDA=30.0
NC_035080.1	53584768	.	G	T	.	.	MAF_INRAE=38.608;MAF_USDA=37.647
NC_035080.1	53584898	.	A	G	.	.	MAF_USDA=7.377
NC_035080.1	53584998	.	C	T	.	.	MAF_INRAE=36.076;MAF_USDA=14.118
NC_035080.1	53585004	.	T	C	.	.	MAF_INRAE=36.076;MAF_USDA=13.529
NC_035080.1	53585071	.	C	T	.	.	MAF_INRAE=36.076;MAF_USDA=13.529
NC_035080.1	53585074	.	T	C	.	.	MAF_INRAE=39.241;MAF_USDA=47.647
NC_035080.1	53585140	.	T	A	.	.	MAF_USDA=1.639
NC_035080.1	53585203	.	A	C	.	.	MAF_INRAE=36.076;MAF_USDA=10.0
NC_035080.1	53585226	.	G	A	.	.	MAF_USDA=2.083
NC_035080.1	53585254	.	C	G	.	.	MAF_INRAE=35.443;MAF_USDA=16.471
NC_035080.1	53585336	.	A	G	.	.	MAF_INRAE=36.709;MAF_USDA=31.967
NC_035080.1	53585372	.	T	A	.	.	MAF_INRAE=4.167;MAF_USDA=14.706
NC_035080.1	53585489	.	C	T	.	.	MAF_USDA=3.279
NC_035080.1	53585505	.	G	C	.	.	MAF_USDA=1.176
NC_035080.1	53585592	.	G	A	.	.	MAF_USDA=3.279
NC_035080.1	53585650	.	T	C	.	.	MAF_USDA=2.459
NC_035080.1	53585674	.	G	A	.	.	MAF_INRAE=34.177;MAF_USDA=32.353
NC_035080.1	53585758	.	G	A	.	.	MAF_INRAE=31.646;MAF_USDA=16.471
NC_035080.1	53585759	.	C	A	.	.	MAF_INRAE=1.667;MAF_USDA=22.941
NC_035080.1	53585775	.	A	G	.	.	MAF_INRAE=32.5;MAF_USDA=4.098
NC_035080.1	53585781	.	T	C	.	.	MAF_INRAE=10.526
NC_035080.1	53585790	.	T	A	.	.	MAF_INRAE=36.076;MAF_USDA=12.941
NC_035080.1	53585837	.	T	C	.	.	MAF_USDA=4.167
NC_035080.1	53585848	.	G	A	.	.	MAF_USDA=4.167
NC_035080.1	53585859	.	C	T	.	.	MAF_USDA=2.5
NC_035080.1	53585869	.	T	C	.	.	MAF_USDA=4.098
NC_035080.1	53585940	.	C	T	.	.	MAF_INRAE=33.333;MAF_USDA=4.098
NC_035080.1	53585966	.	A	C	.	.	MAF_INRAE=1.667;MAF_USDA=4.167
NC_035080.1	53585998	.	C	T	.	.	MAF_USDA=2.083
NC_035080.1	53586032	.	T	A	.	.	MAF_USDA=1.667
NC_035080.1	53586051	.	G	A	.	.	MAF_USDA=1.639
NC_035080.1	53586086	.	A	T	.	.	MAF_USDA=2.083
NC_035080.1	53586131	.	G	A	.	.	MAF_USDA=35.417
NC_035080.1	53586174	.	T	G	.	.	MAF_USDA=2.459
NC_035080.1	53586263	.	T	G	.	.	MAF_USDA=5.738
NC_035080.1	53586272	.	C	A	.	.	MAF_INRAE=1.667;MAF_USDA=22.941
NC_035080.1	53586289	.	G	A	.	.	MAF_USDA=1.639
NC_035080.1	53586340	.	T	A	.	.	MAF_USDA=1.639
NC_035080.1	53586364	.	C	A	.	.	MAF_INRAE=1.667;MAF_USDA=17.647
NC_035080.1	53586560	.	C	T	.	.	MAF_INRAE=30.0
NC_035080.1	53586563	.	A	G	.	.	MAF_INRAE=28.333
NC_035080.1	53586566	.	A	T	.	.	MAF_INRAE=28.333
NC_035080.1	53586568	.	G	T	.	.	MAF_INRAE=28.333
NC_035080.1	53586641	.	T	C	.	.	MAF_INRAE=1.667;MAF_USDA=19.048
NC_035080.1	53586666	.	T	A	.	.	MAF_USDA=6.548
NC_035080.1	53586688	.	G	T	.	.	MAF_USDA=1.667
NC_035080.1	53586732	.	T	A	.	.	MAF_USDA=6.471
NC_035080.1	53586745	.	A	T	.	.	MAF_INRAE=22.152;MAF_USDA=31.765
NC_035080.1	53586844	.	C	A	.	.	MAF_USDA=4.918
NC_035080.1	53586897	.	G	A	.	.	MAF_INRAE=3.333;MAF_USDA=2.459
NC_035080.1	53586904	.	C	A	.	.	MAF_USDA=5.738
NC_035080.1	53586934	.	T	G	.	.	MAF_INRAE=37.975;MAF_USDA=27.059
NC_035080.1	53586955	.	C	G	.	.	MAF_INRAE=1.667;MAF_USDA=5.357
NC_035080.1	53586975	.	T	A	.	.	MAF_USDA=8.333
NC_035080.1	53586978	.	T	A	.	.	MAF_USDA=8.333
NC_035080.1	53587027	.	T	C	.	.	MAF_INRAE=14.167;MAF_USDA=14.118
NC_035080.1	53587075	.	T	A	.	.	MAF_USDA=4.098
NC_035080.1	53587076	.	A	C	.	.	MAF_USDA=4.098
NC_035080.1	53587087	.	T	G	.	.	MAF_USDA=1.639
NC_035080.1	53587093	.	C	G	.	.	MAF_USDA=1.639
NC_035080.1	53587105	.	C	A	.	.	MAF_INRAE=28.481;MAF_USDA=17.059
NC_035080.1	53587126	.	T	C	.	.	MAF_INRAE=34.177;MAF_USDA=15.882
NC_035080.1	53587132	.	A	G	.	.	MAF_USDA=10.588
NC_035080.1	53587137	.	A	C	.	.	MAF_INRAE=33.333;MAF_USDA=8.824
NC_035080.1	53587174	.	G	A	.	.	MAF_USDA=4.118
NC_035080.1	53587175	.	C	G	.	.	MAF_USDA=4.098
NC_035080.1	53587184	.	C	T	.	.	MAF_INRAE=13.291;MAF_USDA=19.412
NC_035080.1	53587242	.	T	C	.	.	MAF_INRAE=40.506;MAF_USDA=28.235
NC_035080.1	53587448	.	C	A	.	.	MAF_USDA=11.475
NC_035080.1	53587456	.	A	C	.	.	MAF_USDA=5.294
NC_035080.1	53587463	.	T	C	.	.	MAF_INRAE=9.167;MAF_USDA=4.098
NC_035080.1	53587482	.	C	A	.	.	MAF_INRAE=5.0;MAF_USDA=11.765
NC_035080.1	53587519	.	G	A	.	.	MAF_INRAE=5.0;MAF_USDA=11.765
NC_035080.1	53587523	.	C	T	.	.	MAF_INRAE=15.0;MAF_USDA=15.294
NC_035080.1	53587611	.	T	C	.	.	MAF_INRAE=48.734;MAF_USDA=26.471
NC_035080.1	53587612	.	C	T	.	.	MAF_INRAE=29.114;MAF_USDA=17.059
NC_035080.1	53587616	.	T	G	.	.	MAF_USDA=5.294
NC_035080.1	53587667	.	T	A	.	.	MAF_INRAE=22.152;MAF_USDA=4.706
NC_035080.1	53587681	.	A	G	.	.	MAF_INRAE=17.722;MAF_USDA=11.176
NC_035080.1	53587698	.	T	A	.	.	MAF_USDA=2.459
NC_035080.1	53587811	.	A	C	.	.	MAF_INRAE=17.722;MAF_USDA=11.176
NC_035080.1	53587831	.	C	A	.	.	MAF_INRAE=11.392;MAF_USDA=6.471
NC_035080.1	53587885	.	T	A	.	.	MAF_USDA=16.667
NC_035080.1	53587905	.	C	G	.	.	MAF_USDA=2.353
NC_035080.1	53587919	.	G	T	.	.	MAF_USDA=5.738
NC_035080.1	53587980	.	T	C	.	.	MAF_INRAE=17.722;MAF_USDA=11.176
NC_035080.1	53587991	.	C	A	.	.	MAF_INRAE=10.0;MAF_USDA=13.529
NC_035080.1	53587998	.	G	A	.	.	MAF_INRAE=10.0;MAF_USDA=4.098
NC_035080.1	53588041	.	G	T	.	.	MAF_INRAE=36.709;MAF_USDA=28.824
NC_035080.1	53588044	.	G	T	.	.	MAF_USDA=1.639
NC_035080.1	53588083	.	G	A	.	.	MAF_USDA=8.235
NC_035080.1	53588112	.	C	A	.	.	MAF_INRAE=12.658;MAF_USDA=10.588
NC_035080.1	53588164	.	C	T	.	.	MAF_USDA=2.459
NC_035080.1	53588167	.	T	C	.	.	MAF_USDA=31.25
NC_035080.1	53588179	.	G	A	.	.	MAF_INRAE=5.0;MAF_USDA=27.647
NC_035080.1	53588192	.	A	G	.	.	MAF_INRAE=18.987;MAF_USDA=7.377
NC_035080.1	53588365	.	G	T	.	.	MAF_INRAE=10.0;MAF_USDA=4.098
NC_035080.1	53588366	.	A	T	.	.	MAF_INRAE=10.0;MAF_USDA=14.754
NC_035080.1	53588368	.	G	A	.	.	MAF_USDA=5.294
NC_035080.1	53588422	.	A	C	.	.	MAF_USDA=1.667
NC_035080.1	53588466	.	T	G	.	.	MAF_USDA=27.059
NC_035080.1	53588537	.	A	C	.	.	MAF_INRAE=14.557;MAF_USDA=13.529
NC_035080.1	53588540	.	C	T	.	.	MAF_USDA=4.167
NC_035080.1	53588586	.	A	T	.	.	MAF_USDA=2.976
NC_035080.1	53588602	.	G	A	.	.	MAF_INRAE=10.0;MAF_USDA=4.167
NC_035080.1	53588694	.	G	A	.	.	MAF_INRAE=9.167;MAF_USDA=4.167
NC_035080.1	53588785	.	T	G	.	.	MAF_USDA=4.237
NC_035080.1	53588847	.	A	T	.	.	MAF_USDA=4.098
NC_035080.1	53588852	.	A	C	.	.	MAF_INRAE=23.333
NC_035080.1	53588932	.	G	T	.	.	MAF_INRAE=19.62;MAF_USDA=14.118
NC_035080.1	53588935	.	T	A	.	.	MAF_USDA=5.738
NC_035080.1	53588969	.	G	A	.	.	MAF_INRAE=1.667;MAF_USDA=4.118
NC_035080.1	53589010	.	T	C	.	.	MAF_INRAE=18.987;MAF_USDA=4.918
NC_035080.1	53589018	.	C	T	.	.	MAF_USDA=1.639
NC_035080.1	53589059	.	G	A	.	.	MAF_INRAE=20.253;MAF_USDA=11.176
NC_035080.1	53589169	.	C	A	.	.	MAF_USDA=4.167
NC_035080.1	53589191	.	T	C	.	.	MAF_USDA=2.459
NC_035080.1	53589246	.	G	A	.	.	MAF_INRAE=20.253;MAF_USDA=11.176
NC_035080.1	53589264	.	C	A	.	.	MAF_USDA=2.459
NC_035080.1	53589291	.	G	T	.	.	MAF_USDA=5.882
NC_035080.1	53589357	.	G	T	.	.	MAF_INRAE=36.709;MAF_USDA=36.471
NC_035080.1	53589359	.	A	C	.	.	MAF_USDA=17.059
NC_035080.1	53589361	.	C	A	.	.	MAF_INRAE=22.785;MAF_USDA=3.279
NC_035080.1	53589362	.	G	T	.	.	MAF_USDA=31.25
NC_035080.1	53589542	.	T	A	.	.	MAF_USDA=4.167
NC_035080.1	53589986	.	C	T	.	.	MAF_USDA=10.417
NC_035080.1	53590138	.	C	T	.	.	MAF_INRAE=1.667
NC_035080.1	53590163	.	T	G	.	.	MAF_INRAE=2.5
NC_035080.1	53590164	.	G	A	.	.	MAF_INRAE=2.5
NC_035080.1	53590177	.	G	T	.	.	MAF_INRAE=2.5
NC_035080.1	53590179	.	A	T	.	.	MAF_INRAE=2.5
NC_035080.1	53590180	.	G	A	.	.	MAF_USDA=8.333
NC_035080.1	53590184	.	A	G	.	.	MAF_INRAE=1.667
NC_035080.1	53590190	.	C	T	.	.	MAF_INRAE=1.667
NC_035080.1	53590193	.	T	C	.	.	MAF_INRAE=1.667
NC_035080.1	53590196	.	A	G	.	.	MAF_INRAE=1.667
NC_035080.1	53590199	.	A	T	.	.	MAF_INRAE=1.667
NC_035080.1	53590201	.	T	C	.	.	MAF_INRAE=5.833;MAF_USDA=4.098
NC_035080.1	53590209	.	G	A	.	.	MAF_INRAE=1.667
NC_035080.1	53590213	.	A	G	.	.	MAF_INRAE=6.667
NC_035080.1	53590215	.	A	G	.	.	MAF_INRAE=1.667
NC_035080.1	53590217	.	G	T	.	.	MAF_INRAE=1.667
NC_035080.1	53590220	.	A	T	.	.	MAF_INRAE=6.667
NC_035080.1	53590233	.	C	T	.	.	MAF_INRAE=2.5
NC_035080.1	53590239	.	C	T	.	.	MAF_INRAE=1.667
NC_035080.1	53590246	.	C	T	.	.	MAF_INRAE=1.667
NC_035080.1	53590247	.	C	T	.	.	MAF_USDA=4.167
NC_035080.1	53590286	.	G	T	.	.	MAF_INRAE=36.076;MAF_USDA=47.541
NC_035080.1	53590293	.	T	A	.	.	MAF_INRAE=1.667;MAF_USDA=8.333
NC_035080.1	53590294	.	C	T	.	.	MAF_INRAE=1.667;MAF_USDA=6.25
NC_035080.1	53590304	.	G	A	.	.	MAF_USDA=26.087
NC_035080.1	53590410	.	G	A	.	.	MAF_USDA=3.279
NC_035080.1	53590434	.	C	T	.	.	MAF_INRAE=32.278;MAF_USDA=4.918
NC_035080.1	53590529	.	A	G	.	.	MAF_INRAE=18.987;MAF_USDA=4.918
NC_035080.1	53590674	.	T	A	.	.	MAF_USDA=17.059
NC_035080.1	53590762	.	C	A	.	.	MAF_INRAE=28.481;MAF_USDA=36.471
NC_035080.1	53590951	.	T	A	.	.	MAF_INRAE=8.333
NC_035080.1	53590995	.	G	T	.	.	MAF_USDA=16.667
NC_035080.1	53591070	.	G	A	.	.	MAF_INRAE=37.975;MAF_USDA=13.934
NC_035080.1	53591182	.	T	A	.	.	MAF_USDA=2.5
NC_035080.1	53591194	.	G	T	.	.	MAF_USDA=17.262
NC_035080.1	53591216	.	G	A	.	.	MAF_USDA=4.762
NC_035080.1	53591681	.	G	A	.	.	MAF_USDA=9.412
NC_035080.1	53591697	.	G	A	.	.	MAF_USDA=16.393
NC_035080.1	53591709	.	T	A	.	.	MAF_USDA=8.197
NC_035080.1	53591713	.	A	T	.	.	MAF_USDA=35.417
NC_035080.1	53591726	.	G	C	.	.	MAF_USDA=15.574
NC_035080.1	53591802	.	A	C	.	.	MAF_USDA=9.016
NC_035080.1	53591814	.	A	G	.	.	MAF_USDA=6.25
NC_035080.1	53591854	.	C	G	.	.	MAF_USDA=4.167
NC_035080.1	53591934	.	C	T	.	.	MAF_INRAE=10.0;MAF_USDA=4.167
NC_035080.1	53591948	.	A	C	.	.	MAF_INRAE=10.0;MAF_USDA=4.167
NC_035080.1	53591968	.	G	T	.	.	MAF_USDA=10.588
NC_035080.1	53591999	.	T	A	.	.	MAF_INRAE=10.0;MAF_USDA=9.412
NC_035080.1	53592021	.	A	G	.	.	MAF_INRAE=10.0;MAF_USDA=8.235
NC_035080.1	53592038	.	T	C	.	.	MAF_INRAE=5.0;MAF_USDA=20.833
NC_035080.1	53592110	.	C	A	.	.	MAF_INRAE=10.0;MAF_USDA=4.167
NC_035080.1	53592124	.	A	G	.	.	MAF_INRAE=10.0;MAF_USDA=4.167
NC_035080.1	53592135	.	T	C	.	.	MAF_INRAE=31.579
NC_035080.1	53592143	.	T	G	.	.	MAF_INRAE=10.0;MAF_USDA=8.824
NC_035080.1	53592171	.	C	T	.	.	MAF_USDA=13.529
NC_035080.1	53592207	.	C	A	.	.	MAF_USDA=1.639
NC_035080.1	53592316	.	C	T	.	.	MAF_INRAE=8.333
NC_035080.1	53592362	.	G	A	.	.	MAF_INRAE=10.0;MAF_USDA=8.235
NC_035080.1	53592373	.	A	G	.	.	MAF_INRAE=36.842
NC_035080.1	53592374	.	G	A	.	.	MAF_INRAE=8.333;MAF_USDA=4.098
NC_035080.1	53592384	.	T	C	.	.	MAF_INRAE=10.0;MAF_USDA=8.235
NC_035080.1	53592385	.	G	A	.	.	MAF_INRAE=10.0;MAF_USDA=8.235
NC_035080.1	53592399	.	T	G	.	.	MAF_USDA=4.098
NC_035080.1	53592406	.	T	G	.	.	MAF_INRAE=15.789;MAF_USDA=2.083
NC_035080.1	53592431	.	C	T	.	.	MAF_INRAE=10.0;MAF_USDA=8.235
NC_035080.1	53592434	.	C	T	.	.	MAF_INRAE=10.0;MAF_USDA=8.824
NC_035080.1	53592443	.	C	T	.	.	MAF_USDA=15.294
NC_035080.1	53592507	.	G	A	.	.	MAF_INRAE=8.333;MAF_USDA=4.167
NC_035080.1	53592582	.	G	A	.	.	MAF_USDA=1.667
NC_035080.1	53592588	.	C	T	.	.	MAF_USDA=2.5
NC_035080.1	53592590	.	C	A	.	.	MAF_INRAE=10.0;MAF_USDA=5.357
NC_035080.1	53592598	.	G	A	.	.	MAF_USDA=10.417
NC_035080.1	53592607	.	G	C	.	.	MAF_INRAE=22.785;MAF_USDA=4.167
NC_035080.1	53592636	.	T	A	.	.	MAF_INRAE=32.278;MAF_USDA=5.422
NC_035080.1	53592638	.	T	G	.	.	MAF_INRAE=10.833;MAF_USDA=4.167
NC_035080.1	53592655	.	C	A	.	.	MAF_USDA=16.667
NC_035080.1	53592658	.	T	C	.	.	MAF_INRAE=45.57;MAF_USDA=34.94
NC_035080.1	53592665	.	T	C	.	.	MAF_USDA=3.333
NC_035080.1	53592679	.	GC	GA	.	.	MAF_USDA=47.917
NC_035080.1	53592680	.	C	A	.	.	MAF_INRAE=3.333
NC_035080.1	53592684	.	T	A	.	.	MAF_INRAE=2.5
NC_035080.1	53592697	.	A	C	.	.	MAF_INRAE=3.333;MAF_USDA=21.429
NC_035080.1	53592701	.	C	T	.	.	MAF_INRAE=10.833;MAF_USDA=5.357
NC_035080.1	53592703	.	T	A	.	.	MAF_INRAE=3.333;MAF_USDA=10.714
NC_035080.1	53592711	.	A	G	.	.	MAF_USDA=2.5
NC_035080.1	53592713	.	T	G	.	.	MAF_INRAE=21.519;MAF_USDA=14.286
NC_035080.1	53592729	.	C	T	.	.	MAF_USDA=3.333
NC_035080.1	53592741	.	A	T	.	.	MAF_INRAE=34.81;MAF_USDA=19.048
NC_035080.1	53592763	.	G	A	.	.	MAF_USDA=2.083
NC_035080.1	53592768	.	C	T	.	.	MAF_USDA=2.083
NC_035080.1	53592770	.	C	G	.	.	MAF_INRAE=10.0;MAF_USDA=9.524
NC_035080.1	53592788	.	T	A	.	.	MAF_INRAE=12.025;MAF_USDA=7.647
NC_035080.1	53592883	.	C	A	.	.	MAF_INRAE=35.443;MAF_USDA=27.647
NC_035080.1	53592885	.	T	G	.	.	MAF_INRAE=36.667
NC_035080.1	53592887	.	T	G	.	.	MAF_INRAE=36.667;MAF_USDA=27.647
NC_035080.1	53592891	.	C	A	.	.	MAF_USDA=2.459
NC_035080.1	53592936	.	G	T	.	.	MAF_INRAE=17.5
NC_035080.1	53592949	.	G	T	.	.	MAF_INRAE=4.167;MAF_USDA=21.765
NC_035080.1	53592953	.	C	T	.	.	MAF_INRAE=32.278;MAF_USDA=50.0
NC_035080.1	53592982	.	C	T	.	.	MAF_USDA=3.279
NC_035080.1	53592999	.	C	A	.	.	MAF_INRAE=4.167;MAF_USDA=18.824
NC_035080.1	53593059	.	G	T	.	.	MAF_USDA=8.235
NC_035080.1	53593065	.	C	A	.	.	MAF_USDA=1.639
NC_035080.1	53593200	.	C	T	.	.	MAF_USDA=14.118
NC_035080.1	53593217	.	A	G	.	.	MAF_USDA=14.118
NC_035080.1	53593224	.	A	G	.	.	MAF_INRAE=33.544;MAF_USDA=41.765
NC_035080.1	53593225	.	T	G	.	.	MAF_INRAE=34.167;MAF_USDA=41.176
NC_035080.1	53593246	.	T	C	.	.	MAF_INRAE=3.333
NC_035080.1	53593247	.	C	T	.	.	MAF_INRAE=3.333
NC_035080.1	53593264	.	T	C	.	.	MAF_INRAE=4.167
NC_035080.1	53593266	.	C	T	.	.	MAF_INRAE=4.167
NC_035080.1	53593282	.	A	G	.	.	MAF_INRAE=2.5
NC_035080.1	53593283	.	C	G	.	.	MAF_INRAE=2.5
NC_035080.1	53593288	.	C	T	.	.	MAF_INRAE=2.5
NC_035080.1	53593306	.	T	C	.	.	MAF_INRAE=2.5
NC_035080.1	53593325	.	C	A	.	.	MAF_INRAE=2.5
NC_035080.1	53593339	.	T	G	.	.	MAF_INRAE=1.667
NC_035080.1	53593382	.	C	T	.	.	MAF_USDA=2.459
NC_035080.1	53593448	.	T	A	.	.	MAF_USDA=4.167
NC_035080.1	53593469	.	C	A	.	.	MAF_INRAE=3.333
NC_035080.1	53593486	.	T	C	.	.	MAF_INRAE=4.167
NC_035080.1	53593487	.	G	A	.	.	MAF_INRAE=4.167
NC_035080.1	53593491	.	G	A	.	.	MAF_USDA=18.824
NC_035080.1	53593494	.	A	T	.	.	MAF_INRAE=18.333;MAF_USDA=18.235
NC_035080.1	53593503	.	C	A	.	.	MAF_INRAE=5.0
NC_035080.1	53593508	.	T	C	.	.	MAF_INRAE=5.0
NC_035080.1	53593512	.	G	T	.	.	MAF_INRAE=5.0
NC_035080.1	53593516	.	A	G	.	.	MAF_INRAE=5.0
NC_035080.1	53593522	.	T	C	.	.	MAF_INRAE=15.833
NC_035080.1	53593524	.	G	T	.	.	MAF_INRAE=15.833
NC_035080.1	53593550	.	G	A	.	.	MAF_INRAE=10.833
NC_035080.1	53593584	.	A	C	.	.	MAF_INRAE=10.833
NC_035080.1	53593590	.	G	T	.	.	MAF_INRAE=10.0
NC_035080.1	53593595	.	T	G	.	.	MAF_INRAE=7.5
NC_035080.1	53593597	.	A	T	.	.	MAF_INRAE=10.0;MAF_USDA=4.167
NC_035080.1	53593600	.	G	T	.	.	MAF_INRAE=6.667
NC_035080.1	53593656	.	G	A	.	.	MAF_INRAE=39.241;MAF_USDA=14.118
NC_035080.1	53593807	.	G	A	.	.	MAF_INRAE=20.886;MAF_USDA=17.647
NC_035080.1	53593808	.	G	A	.	.	MAF_INRAE=4.167;MAF_USDA=9.412
NC_035080.1	53593863	.	G	A	.	.	MAF_INRAE=8.333
NC_035080.1	53593920	.	G	A	.	.	MAF_USDA=8.824
NC_035080.1	53593953	.	T	C	.	.	MAF_INRAE=32.278;MAF_USDA=4.098
NC_035080.1	53593990	.	T	A	.	.	MAF_INRAE=32.278;MAF_USDA=50.0
NC_035080.1	53594044	.	A	G	.	.	MAF_USDA=3.279
NC_035080.1	53594052	.	G	A	.	.	MAF_INRAE=4.167;MAF_USDA=19.412
NC_035080.1	53594118	.	T	G	.	.	MAF_INRAE=31.579;MAF_USDA=49.405
NC_035080.1	53594126	.	A	T	.	.	MAF_USDA=4.167
NC_035080.1	53594147	.	G	C	.	.	MAF_INRAE=31.579;MAF_USDA=43.75
NC_035080.1	53594224	.	G	A	.	.	MAF_INRAE=31.579;MAF_USDA=14.583
NC_035080.1	53594328	.	T	A	.	.	MAF_INRAE=31.579;MAF_USDA=14.583
NC_035080.1	53594331	.	T	C	.	.	MAF_USDA=14.583
NC_035080.1	53594417	.	T	C	.	.	MAF_INRAE=31.579;MAF_USDA=43.75
NC_035080.1	53594418	.	G	A	.	.	MAF_USDA=14.583
NC_035080.1	53594421	.	A	T	.	.	MAF_USDA=2.083
NC_035080.1	53594438	.	G	A	.	.	MAF_INRAE=31.579;MAF_USDA=14.583
NC_035080.1	53594545	.	T	C	.	.	MAF_INRAE=31.579;MAF_USDA=12.5
NC_035080.1	53594596	.	T	G	.	.	MAF_INRAE=5.263
NC_035080.1	53594630	.	C	A	.	.	MAF_INRAE=31.579;MAF_USDA=18.75
NC_035080.1	53594659	.	T	C	.	.	MAF_INRAE=36.842;MAF_USDA=18.75
NC_035080.1	53594693	.	C	A	.	.	MAF_INRAE=31.579;MAF_USDA=4.167
NC_035080.1	53594812	.	A	T	.	.	MAF_INRAE=5.0;MAF_USDA=27.059
NC_035080.1	53594834	.	T	C	.	.	MAF_INRAE=32.278;MAF_USDA=44.118
NC_035080.1	53594918	.	G	A	.	.	MAF_USDA=11.475
NC_035080.1	53594927	.	T	A	.	.	MAF_INRAE=11.392;MAF_USDA=2.459
NC_035080.1	53594943	.	G	A	.	.	MAF_INRAE=4.167;MAF_USDA=8.824
NC_035080.1	53595023	.	G	A	.	.	MAF_INRAE=3.797;MAF_USDA=6.557
NC_035080.1	53595035	.	G	A	.	.	MAF_USDA=13.529
NC_035080.1	53595086	.	A	G	.	.	MAF_USDA=14.881
NC_035080.1	53595098	.	A	T	.	.	MAF_INRAE=4.167;MAF_USDA=26.19
NC_035080.1	53595133	.	A	C	.	.	MAF_USDA=3.333
NC_035080.1	53595141	.	G	T	.	.	MAF_USDA=1.667
NC_035080.1	53595149	.	A	T	.	.	MAF_USDA=26.19
NC_035080.1	53595150	.	C	T	.	.	MAF_USDA=26.19
NC_035080.1	53595190	.	G	T	.	.	MAF_INRAE=21.519;MAF_USDA=15.882
NC_035080.1	53595204	.	A	T	.	.	MAF_INRAE=32.278;MAF_USDA=40.0
NC_035080.1	53595252	.	G	A	.	.	MAF_USDA=2.459
NC_035080.1	53595259	.	G	A	.	.	MAF_USDA=2.459
NC_035080.1	53595272	.	A	G	.	.	MAF_INRAE=21.519;MAF_USDA=17.059
NC_035080.1	53595383	.	C	T	.	.	MAF_USDA=4.098
NC_035080.1	53595444	.	G	C	.	.	MAF_INRAE=34.177;MAF_USDA=18.824
NC_035080.1	53595485	.	A	C	.	.	MAF_INRAE=37.342;MAF_USDA=27.059
NC_035080.1	53595555	.	C	T	.	.	MAF_USDA=1.639
NC_035080.1	53595588	.	C	T	.	.	MAF_USDA=4.098
NC_035080.1	53595589	.	G	A	.	.	MAF_USDA=4.167
NC_035080.1	53595733	.	G	A	.	.	MAF_INRAE=29.114;MAF_USDA=40.0
NC_035080.1	53595763	.	C	T	.	.	MAF_USDA=4.098
NC_035080.1	53595817	.	C	T	.	.	MAF_USDA=4.167
NC_035080.1	53595989	.	T	A	.	.	MAF_INRAE=3.333;MAF_USDA=13.934
NC_035080.1	53595999	.	A	C	.	.	MAF_INRAE=3.333;MAF_USDA=12.353
NC_035080.1	53596005	.	A	G	.	.	MAF_INRAE=1.667;MAF_USDA=4.118
NC_035080.1	53596022	.	C	T	.	.	MAF_USDA=9.412
NC_035080.1	53596036	.	C	T	.	.	MAF_USDA=10.656
NC_035080.1	53596039	.	C	G	.	.	MAF_USDA=9.836
NC_035080.1	53596064	.	C	T	.	.	MAF_USDA=11.176
NC_035080.1	53596069	.	A	C	.	.	MAF_USDA=9.016
NC_035080.1	53596071	.	C	T	.	.	MAF_USDA=9.016
NC_035080.1	53596075	.	G	A	.	.	MAF_USDA=9.836
NC_035080.1	53596088	.	C	G	.	.	MAF_INRAE=28.481;MAF_USDA=39.412
NC_035080.1	53596099	.	A	G	.	.	MAF_USDA=14.118
NC_035080.1	53596217	.	T	G	.	.	MAF_USDA=4.118
NC_035080.1	53596240	.	C	A	.	.	MAF_USDA=4.167
NC_035080.1	53596246	.	G	A	.	.	MAF_USDA=10.588
NC_035080.1	53596265	.	A	G	.	.	MAF_INRAE=18.987;MAF_USDA=4.098
NC_035080.1	53596276	.	G	T	.	.	MAF_USDA=4.918
NC_035080.1	53596297	.	G	A	.	.	MAF_USDA=1.639
NC_035080.1	53596305	.	T	C	.	.	MAF_USDA=14.706
NC_035080.1	53596314	.	A	T	.	.	MAF_INRAE=17.5
NC_035080.1	53596352	.	C	A	.	.	MAF_INRAE=8.333;MAF_USDA=4.918
NC_035080.1	53596365	.	C	A	.	.	MAF_INRAE=31.579;MAF_USDA=14.706
NC_035080.1	53596413	.	C	T	.	.	MAF_INRAE=8.333
NC_035080.1	53596423	.	C	T	.	.	MAF_USDA=1.639
NC_035080.1	53596559	.	T	C	.	.	MAF_USDA=13.529
NC_035080.1	53596562	.	T	A	.	.	MAF_INRAE=4.167;MAF_USDA=11.176
NC_035080.1	53596563	.	A	T	.	.	MAF_INRAE=40.506;MAF_USDA=37.059
NC_035080.1	53596699	.	C	T	.	.	MAF_INRAE=10.0;MAF_USDA=8.824
NC_035080.1	53596728	.	C	T	.	.	MAF_INRAE=21.519;MAF_USDA=14.706
NC_035080.1	53596740	.	G	T	.	.	MAF_USDA=4.167
NC_035080.1	53596770	.	G	T	.	.	MAF_INRAE=18.987;MAF_USDA=4.118
NC_035080.1	53597009	.	C	A	.	.	MAF_INRAE=36.709;MAF_USDA=28.824
NC_035080.1	53597012	.	T	G	.	.	MAF_INRAE=4.167;MAF_USDA=9.412
NC_035080.1	53597016	.	C	A	.	.	MAF_USDA=2.459
NC_035080.1	53597028	.	C	G	.	.	MAF_USDA=1.639
NC_035080.1	53597064	.	T	A	.	.	MAF_INRAE=13.291;MAF_USDA=18.824
NC_035080.1	53597122	.	G	A	.	.	MAF_USDA=1.639
NC_035080.1	53597151	.	A	G	.	.	MAF_INRAE=1.667;MAF_USDA=2.941
NC_035080.1	53597369	.	G	C	.	.	MAF_INRAE=8.333
NC_035080.1	53597421	.	C	G	.	.	MAF_INRAE=43.038;MAF_USDA=44.643
NC_035080.1	53597508	.	G	A	.	.	MAF_INRAE=43.038;MAF_USDA=48.824
NC_035080.1	53597525	.	C	T	.	.	MAF_USDA=16.667
NC_035080.1	53597558	.	G	A	.	.	MAF_USDA=4.918
NC_035080.1	53597616	.	G	T	.	.	MAF_INRAE=22.785;MAF_USDA=1.639
NC_035080.1	53597856	.	T	G	.	.	MAF_INRAE=15.833
NC_035080.1	53597869	.	C	T	.	.	MAF_INRAE=12.025;MAF_USDA=7.377
NC_035080.1	53597926	.	C	A	.	.	MAF_USDA=4.918
NC_035080.1	53597929	.	G	A	.	.	MAF_INRAE=8.861;MAF_USDA=7.647
NC_035080.1	53597961	.	G	A	.	.	MAF_INRAE=12.025;MAF_USDA=2.459
NC_035080.1	53598036	.	G	A	.	.	MAF_INRAE=18.987;MAF_USDA=4.918
NC_035080.1	53598071	.	G	A	.	.	MAF_USDA=2.459
NC_035080.1	53598108	.	C	T	.	.	MAF_INRAE=36.842
NC_035080.1	53598112	.	A	C	.	.	MAF_INRAE=39.167;MAF_USDA=42.073
NC_035080.1	53598229	.	C	T	.	.	MAF_USDA=1.667
NC_035080.1	53598247	.	C	T	.	.	MAF_USDA=17.059
NC_035080.1	53598256	.	C	T	.	.	MAF_USDA=17.059
NC_035080.1	53598261	.	C	T	.	.	MAF_USDA=17.647
NC_035080.1	53598281	.	C	T	.	.	MAF_USDA=19.048
NC_035080.1	53598311	.	G	A	.	.	MAF_USDA=3.333
NC_035080.1	53598316	.	C	T	.	.	MAF_INRAE=9.167;MAF_USDA=8.333
NC_035080.1	53598376	.	T	G	.	.	MAF_USDA=4.167
NC_035080.1	53598403	.	C	T	.	.	MAF_USDA=11.31
NC_035080.1	53598519	.	G	A	.	.	MAF_USDA=3.333
NC_035080.1	53598525	.	A	C	.	.	MAF_USDA=4.167
NC_035080.1	53598587	.	G	T	.	.	MAF_USDA=3.333
NC_035080.1	53598760	.	C	T	.	.	MAF_INRAE=22.152;MAF_USDA=34.118
NC_035080.1	53598809	.	G	C	.	.	MAF_INRAE=8.861;MAF_USDA=7.647
NC_035080.1	53598858	.	C	A	.	.	MAF_USDA=4.918
NC_035080.1	53598898	.	T	A	.	.	MAF_INRAE=18.987;MAF_USDA=4.098
NC_035080.1	53598943	.	T	C	.	.	MAF_INRAE=31.579
NC_035080.1	53598951	.	C	A	.	.	MAF_INRAE=18.987;MAF_USDA=4.918
NC_035080.1	53598973	.	A	C	.	.	MAF_INRAE=44.937;MAF_USDA=36.471
NC_035080.1	53599008	.	G	T	.	.	MAF_USDA=4.098
NC_035080.1	53599076	.	C	T	.	.	MAF_USDA=9.016
NC_035080.1	53599193	.	T	C	.	.	MAF_INRAE=12.658;MAF_USDA=6.548
NC_035080.1	53599206	.	C	A	.	.	MAF_INRAE=15.789;MAF_USDA=2.083
NC_035080.1	53599259	.	A	C	.	.	MAF_INRAE=4.167;MAF_USDA=10.417
NC_035080.1	53599270	.	T	A	.	.	MAF_USDA=9.524
NC_035080.1	53599287	.	A	C	.	.	MAF_INRAE=18.987;MAF_USDA=11.176
NC_035080.1	53599380	.	G	T	.	.	MAF_USDA=2.083
NC_035080.1	53599459	.	A	G	.	.	MAF_USDA=3.279
NC_035080.1	53599497	.	T	G	.	.	MAF_USDA=1.667
NC_035080.1	53599594	.	T	G	.	.	MAF_INRAE=12.025;MAF_USDA=2.459
NC_035080.1	53599620	.	C	T	.	.	MAF_USDA=7.059
NC_035080.1	53599657	.	C	T	.	.	MAF_USDA=35.417
NC_035080.1	53599694	.	T	C	.	.	MAF_INRAE=22.785;MAF_USDA=12.295
NC_035080.1	53599706	.	G	A	.	.	MAF_INRAE=37.342;MAF_USDA=14.118
NC_035080.1	53599722	.	T	C	.	.	MAF_INRAE=25.949;MAF_USDA=18.824
NC_035080.1	53599751	.	C	A	.	.	MAF_USDA=2.083
NC_035080.1	53599764	.	C	A	.	.	MAF_INRAE=25.949;MAF_USDA=19.412
NC_035080.1	53599773	.	T	A	.	.	MAF_USDA=4.167
NC_035080.1	53599784	.	G	C	.	.	MAF_INRAE=17.5
NC_035080.1	53599812	.	A	G	.	.	MAF_INRAE=22.785;MAF_USDA=37.5
NC_035080.1	53599840	.	A	C	.	.	MAF_USDA=12.5
NC_035080.1	53599897	.	C	T	.	.	MAF_INRAE=4.167;MAF_USDA=11.176
NC_035080.1	53599928	.	A	T	.	.	MAF_USDA=18.75
NC_035080.1	53599951	.	A	T	.	.	MAF_USDA=18.75
NC_035080.1	53599966	.	G	T	.	.	MAF_INRAE=12.658;MAF_USDA=6.471
NC_035080.1	53599981	.	C	T	.	.	MAF_USDA=16.667
NC_035080.1	53600052	.	G	A	.	.	MAF_INRAE=8.861;MAF_USDA=13.529
NC_035080.1	53600080	.	G	A	.	.	MAF_INRAE=12.025;MAF_USDA=8.197
NC_035080.1	53600106	.	A	G	.	.	MAF_INRAE=32.278;MAF_USDA=20.0
NC_035080.1	53600117	.	G	A	.	.	MAF_INRAE=8.333
NC_035080.1	53600175	.	G	A	.	.	MAF_INRAE=27.215;MAF_USDA=27.059
NC_035080.1	53600184	.	G	A	.	.	MAF_USDA=2.459
NC_035080.1	53600213	.	A	G	.	.	MAF_USDA=1.639
NC_035080.1	53600234	.	G	T	.	.	MAF_USDA=4.118
NC_035080.1	53600235	.	G	C	.	.	MAF_USDA=4.118
NC_035080.1	53600236	.	A	C	.	.	MAF_USDA=4.118
NC_035080.1	53600238	.	A	G	.	.	MAF_USDA=4.118
NC_035080.1	53600296	.	C	T	.	.	MAF_INRAE=25.949;MAF_USDA=47.917
NC_035080.1	53600306	.	C	G	.	.	MAF_INRAE=39.241;MAF_USDA=25.294
NC_035080.1	53600351	.	C	A	.	.	MAF_INRAE=39.241;MAF_USDA=25.294
NC_035080.1	53600377	.	T	C	.	.	MAF_INRAE=25.949;MAF_USDA=45.294
NC_035080.1	53600427	.	G	A	.	.	MAF_INRAE=12.025;MAF_USDA=6.471
NC_035080.1	53600433	.	A	G	.	.	MAF_INRAE=18.987;MAF_USDA=4.918
NC_035080.1	53600435	.	G	A	.	.	MAF_INRAE=9.494;MAF_USDA=7.647
NC_035080.1	53600440	.	G	A	.	.	MAF_INRAE=22.152;MAF_USDA=14.754
NC_035080.1	53600469	.	T	G	.	.	MAF_INRAE=26.316
NC_035080.1	53600474	.	C	A	.	.	MAF_INRAE=39.873;MAF_USDA=25.294
NC_035080.1	53600492	.	A	T	.	.	MAF_INRAE=21.519;MAF_USDA=10.656
NC_035080.1	53600494	.	C	T	.	.	MAF_INRAE=6.667;MAF_USDA=5.738
NC_035080.1	53600498	.	A	C	.	.	MAF_USDA=4.098
NC_035080.1	53600500	.	A	G	.	.	MAF_INRAE=20.253;MAF_USDA=4.098
NC_035080.1	53600536	.	T	G	.	.	MAF_INRAE=39.241;MAF_USDA=26.471
NC_035080.1	53600537	.	C	G	.	.	MAF_INRAE=43.333;MAF_USDA=27.059
NC_035080.1	53600539	.	G	A	.	.	MAF_INRAE=25.949;MAF_USDA=44.706
NC_035080.1	53600557	.	C	A	.	.	MAF_INRAE=1.667;MAF_USDA=4.167
NC_035080.1	53600565	.	A	G	.	.	MAF_USDA=3.529
NC_035080.1	53600578	.	G	T	.	.	MAF_INRAE=45.0;MAF_USDA=22.353
NC_035080.1	53600579	.	G	T	.	.	MAF_INRAE=5.0
NC_035080.1	53600597	.	C	T	.	.	MAF_INRAE=8.333;MAF_USDA=4.918
NC_035080.1	53600606	.	G	A	.	.	MAF_INRAE=19.167;MAF_USDA=14.754
NC_035080.1	53600620	.	C	T	.	.	MAF_USDA=10.656
NC_035080.1	53600632	.	C	A	.	.	MAF_INRAE=10.0
NC_035080.1	53600676	.	T	A	.	.	MAF_INRAE=4.167
NC_035080.1	53600680	.	G	A	.	.	MAF_INRAE=7.5
NC_035080.1	53600705	.	A	C	.	.	MAF_USDA=2.083
NC_035080.1	53600717	.	G	C	.	.	MAF_INRAE=10.0
NC_035080.1	53600741	.	C	T	.	.	MAF_INRAE=3.333
NC_035080.1	53600749	.	T	G	.	.	MAF_INRAE=7.5
NC_035080.1	53600751	.	T	A	.	.	MAF_INRAE=5.833
NC_035080.1	53600754	.	C	A	.	.	MAF_INRAE=5.833
NC_035080.1	53600757	.	A	G	.	.	MAF_INRAE=2.5
NC_035080.1	53600759	.	T	C	.	.	MAF_INRAE=5.833
NC_035080.1	53600770	.	G	T	.	.	MAF_INRAE=4.167
NC_035080.1	53600790	.	C	T	.	.	MAF_INRAE=5.833
NC_035080.1	53600804	.	A	G	.	.	MAF_INRAE=1.667
NC_035080.1	53600807	.	G	A	.	.	MAF_INRAE=6.667
NC_035080.1	53600813	.	G	T	.	.	MAF_INRAE=6.667
NC_035080.1	53600835	.	A	C	.	.	MAF_INRAE=18.333
NC_035080.1	53600852	.	A	T	.	.	MAF_USDA=14.118
NC_035080.1	53600864	.	G	A	.	.	MAF_USDA=14.754
NC_035080.1	53600876	.	C	T	.	.	MAF_USDA=4.098
NC_035080.1	53600900	.	T	C	.	.	MAF_USDA=4.918
NC_035080.1	53600983	.	G	T	.	.	MAF_INRAE=6.667
NC_035080.1	53600984	.	G	C	.	.	MAF_INRAE=6.667
NC_035080.1	53600989	.	C	T	.	.	MAF_INRAE=2.5
NC_035080.1	53600995	.	A	G	.	.	MAF_INRAE=1.667;MAF_USDA=7.377
NC_035080.1	53600999	.	C	A	.	.	MAF_INRAE=1.667;MAF_USDA=8.197
NC_035080.1	53601002	.	G	A	.	.	MAF_INRAE=7.5
NC_035080.1	53601003	.	C	G	.	.	MAF_INRAE=1.667;MAF_USDA=6.557
NC_035080.1	53601013	.	T	G	.	.	MAF_INRAE=2.5
NC_035080.1	53601016	.	G	A	.	.	MAF_INRAE=1.667
NC_035080.1	53601021	.	T	C	.	.	MAF_INRAE=1.667
NC_035080.1	53601024	.	G	A	.	.	MAF_INRAE=13.333
NC_035080.1	53601032	.	G	A	.	.	MAF_INRAE=4.167
NC_035080.1	53601041	.	T	A	.	.	MAF_USDA=4.098
NC_035080.1	53601043	.	G	A	.	.	MAF_INRAE=15.0;MAF_USDA=5.738
NC_035080.1	53601065	.	G	A	.	.	MAF_INRAE=5.0;MAF_USDA=9.016
NC_035080.1	53601071	.	G	T	.	.	MAF_INRAE=26.667;MAF_USDA=16.667
NC_035080.1	53601081	.	T	C	.	.	MAF_INRAE=8.333
NC_035080.1	53601087	.	C	T	.	.	MAF_INRAE=8.333
NC_035080.1	53601102	.	A	C	.	.	MAF_INRAE=6.667
NC_035080.1	53601356	.	G	A	.	.	MAF_INRAE=17.5
NC_035080.1	53601416	.	C	A	.	.	MAF_INRAE=18.987;MAF_USDA=10.0
NC_035080.1	53601490	.	T	A	.	.	MAF_INRAE=8.333;MAF_USDA=4.098
NC_035080.1	53601491	.	T	A	.	.	MAF_INRAE=8.333;MAF_USDA=4.098
NC_035080.1	53601492	.	T	C	.	.	MAF_USDA=7.377
NC_035080.1	53601498	.	C	G	.	.	MAF_INRAE=25.949;MAF_USDA=44.118
NC_035080.1	53601586	.	C	A	.	.	MAF_USDA=2.459
NC_035080.1	53601595	.	C	A	.	.	MAF_USDA=4.098
NC_035080.1	53601661	.	A	C	.	.	MAF_INRAE=39.241;MAF_USDA=24.118
NC_035080.1	53601676	.	C	T	.	.	MAF_INRAE=38.608;MAF_USDA=26.471
NC_035080.1	53601756	.	G	T	.	.	MAF_USDA=3.279
NC_035080.1	53601764	.	G	A	.	.	MAF_INRAE=22.785
NC_035080.1	53601777	.	T	G	.	.	MAF_USDA=4.098
NC_035080.1	53601929	.	A	G	.	.	MAF_USDA=2.459
NC_035080.1	53601942	.	G	T	.	.	MAF_INRAE=5.833;MAF_USDA=11.765
NC_035080.1	53601947	.	T	C	.	.	MAF_INRAE=39.241;MAF_USDA=24.706
NC_035080.1	53601954	.	A	G	.	.	MAF_INRAE=18.987;MAF_USDA=4.098
NC_035080.1	53601964	.	G	T	.	.	MAF_INRAE=22.785;MAF_USDA=4.098
NC_035080.1	53601982	.	G	A	.	.	MAF_INRAE=22.785;MAF_USDA=9.836
NC_035080.1	53602023	.	A	C	.	.	MAF_INRAE=18.987;MAF_USDA=4.098
NC_035080.1	53602052	.	T	C	.	.	MAF_USDA=7.377
NC_035080.1	53602059	.	T	C	.	.	MAF_INRAE=37.342;MAF_USDA=14.118
NC_035080.1	53602068	.	G	A	.	.	MAF_USDA=1.639
NC_035080.1	53602072	.	G	A	.	.	MAF_USDA=7.377
NC_035080.1	53602127	.	A	T	.	.	MAF_INRAE=5.833;MAF_USDA=12.353
NC_035080.1	53602128	.	A	T	.	.	MAF_INRAE=5.833;MAF_USDA=11.765
NC_035080.1	53602130	.	C	T	.	.	MAF_INRAE=18.354;MAF_USDA=10.0
NC_035080.1	53602212	.	A	C	.	.	MAF_INRAE=22.785;MAF_USDA=14.754
NC_035080.1	53602240	.	C	T	.	.	MAF_INRAE=18.987;MAF_USDA=11.765
NC_035080.1	53602279	.	C	T	.	.	MAF_USDA=2.459
NC_035080.1	53602300	.	T	C	.	.	MAF_USDA=16.667
NC_035080.1	53602310	.	C	A	.	.	MAF_INRAE=39.241;MAF_USDA=25.294
NC_035080.1	53602367	.	C	A	.	.	MAF_INRAE=17.5
NC_035080.1	53602410	.	G	A	.	.	MAF_INRAE=22.785;MAF_USDA=14.754
NC_035080.1	53602450	.	T	C	.	.	MAF_INRAE=8.333
NC_035080.1	53602476	.	C	T	.	.	MAF_INRAE=5.833;MAF_USDA=12.941
NC_035080.1	53602511	.	T	C	.	.	MAF_USDA=1.639
NC_035080.1	53602556	.	C	A	.	.	MAF_INRAE=18.987
NC_035080.1	53602612	.	G	T	.	.	MAF_INRAE=12.658;MAF_USDA=7.647
NC_035080.1	53602755	.	G	A	.	.	MAF_USDA=4.918
NC_035080.1	53602766	.	A	G	.	.	MAF_USDA=10.417
NC_035080.1	53602838	.	G	C	.	.	MAF_INRAE=37.975;MAF_USDA=14.118
NC_035080.1	53602884	.	G	A	.	.	MAF_INRAE=13.291;MAF_USDA=7.059
NC_035080.1	53602899	.	T	A	.	.	MAF_INRAE=22.152;MAF_USDA=15.574
NC_035080.1	53602926	.	T	C	.	.	MAF_USDA=3.279
NC_035080.1	53602983	.	A	T	.	.	MAF_INRAE=1.667;MAF_USDA=4.167
NC_035080.1	53603014	.	C	T	.	.	MAF_USDA=3.279
NC_035080.1	53603122	.	G	T	.	.	MAF_INRAE=14.167;MAF_USDA=17.647
NC_035080.1	53603164	.	T	G	.	.	MAF_INRAE=39.241;MAF_USDA=25.294
NC_035080.1	53603177	.	C	A	.	.	MAF_INRAE=22.785;MAF_USDA=12.295
NC_035080.1	53603178	.	C	T	.	.	MAF_INRAE=20.0;MAF_USDA=12.295
NC_035080.1	53603203	.	T	C	.	.	MAF_USDA=1.639
NC_035080.1	53603236	.	A	C	.	.	MAF_USDA=1.639
NC_035080.1	53603259	.	C	T	.	.	MAF_INRAE=12.658;MAF_USDA=7.059
NC_035080.1	53603304	.	T	C	.	.	MAF_USDA=4.918
NC_035080.1	53603309	.	A	C	.	.	MAF_INRAE=22.785
NC_035080.1	53603377	.	G	A	.	.	MAF_USDA=8.197
NC_035080.1	53603420	.	C	T	.	.	MAF_INRAE=18.987;MAF_USDA=11.176
NC_035080.1	53603424	.	C	A	.	.	MAF_USDA=8.333
NC_035080.1	53603459	.	A	C	.	.	MAF_INRAE=39.873;MAF_USDA=25.294
NC_035080.1	53603540	.	C	T	.	.	MAF_USDA=2.083
NC_035080.1	53603553	.	G	A	.	.	MAF_USDA=2.459
NC_035080.1	53603605	.	A	T	.	.	MAF_INRAE=18.987;MAF_USDA=4.918
NC_035080.1	53603650	.	T	C	.	.	MAF_USDA=5.882
NC_035080.1	53603654	.	A	T	.	.	MAF_INRAE=12.025;MAF_USDA=5.294
NC_035080.1	53603676	.	G	T	.	.	MAF_INRAE=12.025;MAF_USDA=2.459
NC_035080.1	53603725	.	A	C	.	.	MAF_INRAE=40.506;MAF_USDA=25.294
NC_035080.1	53603786	.	G	A	.	.	MAF_USDA=3.279
NC_035080.1	53603894	.	G	A	.	.	MAF_INRAE=12.658;MAF_USDA=7.059
NC_035080.1	53603908	.	T	G	.	.	MAF_INRAE=39.241;MAF_USDA=25.294
NC_035080.1	53603984	.	C	A	.	.	MAF_INRAE=12.658;MAF_USDA=6.471
NC_035080.1	53603986	.	T	G	.	.	MAF_INRAE=42.5;MAF_USDA=25.294
NC_035080.1	53603996	.	G	T	.	.	MAF_USDA=5.294
NC_035080.1	53604135	.	C	T	.	.	MAF_USDA=1.639
NC_035080.1	53604147	.	G	A	.	.	MAF_INRAE=12.025;MAF_USDA=7.059
NC_035080.1	53604237	.	A	G	.	.	MAF_USDA=3.279
NC_035080.1	53604250	.	C	G	.	.	MAF_USDA=6.557
NC_035080.1	53604251	.	G	A	.	.	MAF_INRAE=17.5;MAF_USDA=6.471
NC_035080.1	53604279	.	C	T	.	.	MAF_INRAE=18.987;MAF_USDA=4.918
NC_035080.1	53604280	.	G	A	.	.	MAF_USDA=2.083
NC_035080.1	53604297	.	C	T	.	.	MAF_USDA=2.459
NC_035080.1	53604307	.	C	A	.	.	MAF_USDA=2.459
NC_035080.1	53604446	.	C	A	.	.	MAF_INRAE=20.886;MAF_USDA=11.176
NC_035080.1	53604468	.	C	T	.	.	MAF_INRAE=10.526
NC_035080.1	53604499	.	A	T	.	.	MAF_INRAE=1.667
NC_035080.1	53604502	.	A	T	.	.	MAF_INRAE=20.0;MAF_USDA=18.824
NC_035080.1	53604552	.	C	T	.	.	MAF_INRAE=8.333
NC_035080.1	53604606	.	C	T	.	.	MAF_INRAE=40.506;MAF_USDA=25.882
NC_035080.1	53604615	.	G	C	.	.	MAF_USDA=1.639
NC_035080.1	53604698	.	T	C	.	.	MAF_INRAE=25.949;MAF_USDA=44.118
NC_035080.1	53604783	.	T	C	.	.	MAF_USDA=4.098
NC_035080.1	53604841	.	A	G	.	.	MAF_INRAE=37.975;MAF_USDA=15.294
NC_035080.1	53604847	.	A	G	.	.	MAF_INRAE=39.241;MAF_USDA=25.882
NC_035080.1	53604855	.	G	C	.	.	MAF_INRAE=37.975;MAF_USDA=15.294
NC_035080.1	53604903	.	A	T	.	.	MAF_INRAE=22.785;MAF_USDA=14.754
NC_035080.1	53604915	.	C	A	.	.	MAF_USDA=5.882
NC_035080.1	53604924	.	C	A	.	.	MAF_USDA=16.667
NC_035080.1	53605008	.	T	A	.	.	MAF_INRAE=12.658;MAF_USDA=7.059
NC_035080.1	53605085	.	T	A	.	.	MAF_USDA=1.639
NC_035080.1	53605089	.	G	A	.	.	MAF_USDA=2.083
NC_035080.1	53605130	.	G	T	.	.	MAF_INRAE=18.987;MAF_USDA=4.918
NC_035080.1	53605143	.	T	G	.	.	MAF_USDA=4.167
NC_035080.1	53605171	.	T	G	.	.	MAF_INRAE=12.658;MAF_USDA=7.059
NC_035080.1	53605327	.	G	T	.	.	MAF_INRAE=37.975;MAF_USDA=16.471
NC_035080.1	53605338	.	A	C	.	.	MAF_INRAE=34.81;MAF_USDA=36.471
NC_035080.1	53605346	.	A	T	.	.	MAF_USDA=12.941
NC_035080.1	53605356	.	A	C	.	.	MAF_USDA=3.279
NC_035080.1	53605600	.	C	T	.	.	MAF_INRAE=21.519;MAF_USDA=9.016
NC_035080.1	53605606	.	C	G	.	.	MAF_INRAE=21.519;MAF_USDA=9.016
NC_035080.1	53605608	.	C	A	.	.	MAF_USDA=3.279
NC_035080.1	53605611	.	C	T	.	.	MAF_INRAE=34.81;MAF_USDA=26.471
NC_035080.1	53605614	.	A	T	.	.	MAF_INRAE=21.519;MAF_USDA=9.016
NC_035080.1	53605619	.	T	C	.	.	MAF_INRAE=21.519;MAF_USDA=9.836
NC_035080.1	53605626	.	C	T	.	.	MAF_INRAE=21.519;MAF_USDA=10.656
NC_035080.1	53605631	.	T	C	.	.	MAF_INRAE=21.519;MAF_USDA=10.656
NC_035080.1	53605632	.	A	G	.	.	MAF_INRAE=19.167;MAF_USDA=10.656
NC_035080.1	53605637	.	A	C	.	.	MAF_INRAE=13.291;MAF_USDA=7.059
NC_035080.1	53605647	.	G	A	.	.	MAF_INRAE=19.62;MAF_USDA=10.588
NC_035080.1	53605649	.	G	A	.	.	MAF_INRAE=21.667;MAF_USDA=10.588
NC_035080.1	53605650	.	C	T	.	.	MAF_INRAE=21.519;MAF_USDA=10.656
NC_035080.1	53605692	.	T	C	.	.	MAF_INRAE=17.5
NC_035080.1	53605723	.	G	T	.	.	MAF_INRAE=25.949;MAF_USDA=49.412
NC_035080.1	53605724	.	A	C	.	.	MAF_INRAE=25.833;MAF_USDA=49.412
NC_035080.1	53605857	.	C	T	.	.	MAF_USDA=8.197
NC_035080.1	53605969	.	C	T	.	.	MAF_USDA=2.353
NC_035080.1	53606024	.	A	G	.	.	MAF_USDA=4.167
NC_035080.1	53606028	.	T	G	.	.	MAF_USDA=3.279
NC_035080.1	53606029	.	T	G	.	.	MAF_USDA=4.098
NC_035080.1	53606030	.	G	C	.	.	MAF_USDA=3.279
NC_035080.1	53606052	.	G	A	.	.	MAF_USDA=7.377
NC_035080.1	53606070	.	T	C	.	.	MAF_INRAE=12.658;MAF_USDA=7.059
NC_035080.1	53606147	.	C	T	.	.	MAF_INRAE=12.658;MAF_USDA=7.059
NC_035080.1	53606219	.	G	A	.	.	MAF_INRAE=22.785;MAF_USDA=12.295
NC_035080.1	53606264	.	C	A	.	.	MAF_INRAE=18.987;MAF_USDA=4.918
NC_035080.1	53606294	.	G	C	.	.	MAF_INRAE=32.278;MAF_USDA=29.412
NC_035080.1	53606338	.	C	T	.	.	MAF_INRAE=25.949;MAF_USDA=49.412
NC_035080.1	53606372	.	G	A	.	.	MAF_USDA=2.083
NC_035080.1	53606377	.	T	G	.	.	MAF_INRAE=32.278;MAF_USDA=28.824
NC_035080.1	53606494	.	C	T	.	.	MAF_INRAE=18.987;MAF_USDA=12.295
NC_035080.1	53606557	.	C	A	.	.	MAF_USDA=2.083
NC_035080.1	53606620	.	G	A	.	.	MAF_INRAE=18.987;MAF_USDA=4.918
NC_035080.1	53606665	.	G	T	.	.	MAF_INRAE=8.861;MAF_USDA=11.176
NC_035080.1	53606744	.	T	C	.	.	MAF_INRAE=17.5;MAF_USDA=19.643
NC_035080.1	53606749	.	G	A	.	.	MAF_INRAE=18.987;MAF_USDA=4.918
NC_035080.1	53606764	.	A	G	.	.	MAF_INRAE=25.833
NC_035080.1	53606784	.	G	A	.	.	MAF_INRAE=12.025;MAF_USDA=5.952
NC_035080.1	53606886	.	G	C	.	.	MAF_INRAE=25.316;MAF_USDA=49.412
NC_035080.1	53606889	.	C	A	.	.	MAF_INRAE=18.987;MAF_USDA=4.098
NC_035080.1	53606890	.	T	C	.	.	MAF_INRAE=15.0;MAF_USDA=4.918
NC_035080.1	53606946	.	C	T	.	.	MAF_USDA=2.083
NC_035080.1	53607002	.	G	T	.	.	MAF_INRAE=31.646;MAF_USDA=28.824
NC_035080.1	53607026	.	C	T	.	.	MAF_INRAE=8.333;MAF_USDA=5.738
NC_035080.1	53607027	.	A	T	.	.	MAF_USDA=7.647
NC_035080.1	53607034	.	C	T	.	.	MAF_INRAE=32.278;MAF_USDA=28.824
NC_035080.1	53607103	.	C	T	.	.	MAF_USDA=5.738
NC_035080.1	53607131	.	C	T	.	.	MAF_USDA=1.639
NC_035080.1	53607190	.	C	T	.	.	MAF_INRAE=17.5;MAF_USDA=18.824
NC_035080.1	53607359	.	G	A	.	.	MAF_INRAE=18.354;MAF_USDA=4.918
NC_035080.1	53607366	.	T	A	.	.	MAF_USDA=8.197
NC_035080.1	53607497	.	G	A	.	.	MAF_INRAE=22.152;MAF_USDA=13.115
NC_035080.1	53607508	.	T	C	.	.	MAF_USDA=4.167
NC_035080.1	53607535	.	G	T	.	.	MAF_INRAE=7.5
NC_035080.1	53607536	.	G	T	.	.	MAF_INRAE=7.5
NC_035080.1	53607572	.	C	T	.	.	MAF_INRAE=8.333
NC_035080.1	53607608	.	G	A	.	.	MAF_INRAE=8.333
NC_035080.1	53607633	.	T	G	.	.	MAF_USDA=16.667
NC_035080.1	53607634	.	T	G	.	.	MAF_INRAE=22.785;MAF_USDA=14.754
NC_035080.1	53607635	.	T	C	.	.	MAF_INRAE=20.0;MAF_USDA=11.475
NC_035080.1	53607643	.	C	A	.	.	MAF_USDA=3.279
NC_035080.1	53607792	.	G	A	.	.	MAF_INRAE=18.987;MAF_USDA=4.918
NC_035080.1	53607995	.	A	G	.	.	MAF_USDA=16.667
NC_035080.1	53608043	.	A	G	.	.	MAF_INRAE=25.316;MAF_USDA=49.412
NC_035080.1	53608053	.	G	A	.	.	MAF_INRAE=48.101;MAF_USDA=38.824
NC_035080.1	53608058	.	G	C	.	.	MAF_USDA=7.377
NC_035080.1	53608102	.	G	A	.	.	MAF_INRAE=24.684;MAF_USDA=50.0
NC_035080.1	53608111	.	A	C	.	.	MAF_INRAE=17.5
NC_035080.1	53608263	.	G	T	.	.	MAF_USDA=11.176
NC_035080.1	53608285	.	G	T	.	.	MAF_USDA=3.279
NC_035080.1	53608412	.	A	G	.	.	MAF_USDA=8.197
NC_035080.1	53608510	.	G	T	.	.	MAF_USDA=11.176
NC_035080.1	53608600	.	G	A	.	.	MAF_USDA=25.0
NC_035080.1	53608664	.	T	C	.	.	MAF_INRAE=32.278;MAF_USDA=28.824
NC_035080.1	53608672	.	A	T	.	.	MAF_INRAE=22.785;MAF_USDA=14.754
NC_035080.1	53608695	.	T	A	.	.	MAF_USDA=4.118
NC_035080.1	53608775	.	A	G	.	.	MAF_INRAE=32.278;MAF_USDA=32.143
NC_035080.1	53608786	.	G	A	.	.	MAF_USDA=10.417
NC_035080.1	53608993	.	C	A	.	.	MAF_USDA=2.459
NC_035080.1	53609059	.	G	A	.	.	MAF_INRAE=12.658;MAF_USDA=7.059
NC_035080.1	53609075	.	G	A	.	.	MAF_INRAE=18.987;MAF_USDA=4.098
NC_035080.1	53609117	.	A	T	.	.	MAF_INRAE=25.949;MAF_USDA=48.235
NC_035080.1	53609249	.	C	T	.	.	MAF_USDA=1.639
NC_035080.1	53609276	.	A	T	.	.	MAF_USDA=2.459
NC_035080.1	53609333	.	T	A	.	.	MAF_USDA=1.639
NC_035080.1	53609341	.	T	C	.	.	MAF_INRAE=8.333
NC_035080.1	53609343	.	G	C	.	.	MAF_USDA=1.639
NC_035080.1	53609418	.	T	C	.	.	MAF_INRAE=12.658;MAF_USDA=6.471
NC_035080.1	53609482	.	T	A	.	.	MAF_INRAE=3.797;MAF_USDA=5.738
NC_035080.1	53609500	.	C	A	.	.	MAF_USDA=3.279
NC_035080.1	53609530	.	T	G	.	.	MAF_INRAE=18.987;MAF_USDA=8.197
NC_035080.1	53609554	.	A	T	.	.	MAF_INRAE=33.544;MAF_USDA=28.824
NC_035080.1	53609555	.	T	C	.	.	MAF_INRAE=34.167;MAF_USDA=29.412
NC_035080.1	53609690	.	G	A	.	.	MAF_USDA=2.459
NC_035080.1	53609744	.	C	A	.	.	MAF_USDA=3.279
NC_035080.1	53609754	.	G	T	.	.	MAF_INRAE=32.911;MAF_USDA=28.235
NC_035080.1	53609756	.	G	A	.	.	MAF_INRAE=20.0;MAF_USDA=9.836
NC_035080.1	53609956	.	C	G	.	.	MAF_INRAE=22.152;MAF_USDA=11.475
NC_035080.1	53610006	.	C	T	.	.	MAF_INRAE=31.646;MAF_USDA=28.235
NC_035080.1	53610119	.	G	A	.	.	MAF_USDA=5.294
NC_035080.1	53610170	.	G	T	.	.	MAF_INRAE=18.987;MAF_USDA=8.197
NC_035080.1	53610202	.	G	A	.	.	MAF_INRAE=12.658;MAF_USDA=7.059
NC_035080.1	53610206	.	C	A	.	.	MAF_INRAE=48.734;MAF_USDA=38.824
NC_035080.1	53610231	.	A	G	.	.	MAF_INRAE=17.5
NC_035080.1	53610246	.	A	G	.	.	MAF_USDA=1.639
NC_035080.1	53610249	.	G	A	.	.	MAF_INRAE=12.658;MAF_USDA=7.647
NC_035080.1	53610281	.	A	C	.	.	MAF_INRAE=12.658;MAF_USDA=12.5
NC_035080.1	53610338	.	C	T	.	.	MAF_INRAE=3.333
NC_035080.1	53610566	.	C	A	.	.	MAF_INRAE=12.025;MAF_USDA=7.059
NC_035080.1	53610709	.	G	T	.	.	MAF_USDA=5.738
NC_035080.1	53610710	.	G	C	.	.	MAF_USDA=5.738
NC_035080.1	53610729	.	T	C	.	.	MAF_INRAE=12.658;MAF_USDA=7.059
NC_035080.1	53610782	.	T	C	.	.	MAF_INRAE=17.5;MAF_USDA=9.412
NC_035080.1	53610808	.	A	T	.	.	MAF_USDA=1.639
NC_035080.1	53610838	.	T	G	.	.	MAF_USDA=5.294
NC_035080.1	53610852	.	C	A	.	.	MAF_USDA=2.459
NC_035080.1	53610853	.	T	C	.	.	MAF_INRAE=12.025;MAF_USDA=5.882
NC_035080.1	53610940	.	G	T	.	.	MAF_INRAE=22.785;MAF_USDA=15.574
NC_035080.1	53610954	.	T	A	.	.	MAF_USDA=3.279
NC_035080.1	53610964	.	G	T	.	.	MAF_INRAE=12.658;MAF_USDA=7.059
NC_035080.1	53611038	.	C	A	.	.	MAF_USDA=7.377
NC_035080.1	53611132	.	A	C	.	.	MAF_USDA=16.667
NC_035080.1	53611388	.	C	A	.	.	MAF_INRAE=22.785;MAF_USDA=4.098
NC_035080.1	53611416	.	T	G	.	.	MAF_USDA=5.882
NC_035080.1	53611471	.	C	T	.	.	MAF_INRAE=3.797;MAF_USDA=5.738
NC_035080.1	53611589	.	C	A	.	.	MAF_INRAE=48.101;MAF_USDA=39.412
NC_035080.1	53611601	.	T	A	.	.	MAF_INRAE=12.658;MAF_USDA=7.059
NC_035080.1	53611612	.	G	A	.	.	MAF_INRAE=8.333;MAF_USDA=5.738
NC_035080.1	53611666	.	A	C	.	.	MAF_INRAE=19.62;MAF_USDA=11.176
NC_035080.1	53611788	.	G	A	.	.	MAF_USDA=4.098
NC_035080.1	53611848	.	A	T	.	.	MAF_INRAE=19.62;MAF_USDA=10.588
NC_035080.1	53611864	.	T	G	.	.	MAF_USDA=4.098
NC_035080.1	53611878	.	G	T	.	.	MAF_USDA=4.098
NC_035080.1	53611948	.	G	A	.	.	MAF_INRAE=17.089;MAF_USDA=11.765
NC_035080.1	53611991	.	T	A	.	.	MAF_USDA=6.557
NC_035080.1	53612026	.	G	A	.	.	MAF_INRAE=22.785;MAF_USDA=10.656
NC_035080.1	53612028	.	T	C	.	.	MAF_INRAE=44.304;MAF_USDA=38.235
NC_035080.1	53612127	.	C	A	.	.	MAF_USDA=16.667
NC_035080.1	53612158	.	G	T	.	.	MAF_INRAE=22.152;MAF_USDA=14.754
NC_035080.1	53612165	.	G	A	.	.	MAF_USDA=2.459
NC_035080.1	53612267	.	G	A	.	.	MAF_INRAE=18.987;MAF_USDA=10.588
NC_035080.1	53612273	.	A	C	.	.	MAF_USDA=3.279
NC_035080.1	53612350	.	C	A	.	.	MAF_INRAE=4.167;MAF_USDA=8.235
NC_035080.1	53612356	.	C	T	.	.	MAF_INRAE=18.987;MAF_USDA=14.583
NC_035080.1	53612357	.	C	G	.	.	MAF_INRAE=21.667;MAF_USDA=12.5
NC_035080.1	53612372	.	T	A	.	.	MAF_USDA=1.639
NC_035080.1	53612374	.	G	A	.	.	MAF_INRAE=18.987;MAF_USDA=10.588
NC_035080.1	53612382	.	A	C	.	.	MAF_INRAE=46.835;MAF_USDA=35.294
NC_035080.1	53612480	.	T	A	.	.	MAF_INRAE=12.025;MAF_USDA=5.882
NC_035080.1	53612495	.	C	A	.	.	MAF_INRAE=22.785;MAF_USDA=14.706
NC_035080.1	53612504	.	T	A	.	.	MAF_USDA=2.459
NC_035080.1	53612512	.	G	C	.	.	MAF_USDA=1.639
NC_035080.1	53612597	.	C	T	.	.	MAF_USDA=35.417
NC_035080.1	53612605	.	G	T	.	.	MAF_INRAE=12.025;MAF_USDA=5.882
NC_035080.1	53612648	.	C	T	.	.	MAF_USDA=3.279
NC_035080.1	53612771	.	C	T	.	.	MAF_USDA=15.476
NC_035080.1	53612811	.	C	A	.	.	MAF_USDA=29.518
NC_035080.1	53612820	.	G	T	.	.	MAF_USDA=1.695
NC_035080.1	53612942	.	C	G	.	.	MAF_USDA=6.667
NC_035080.1	53612973	.	C	T	.	.	MAF_USDA=6.548
NC_035080.1	53612978	.	T	G	.	.	MAF_USDA=3.333
NC_035080.1	53612996	.	G	A	.	.	MAF_USDA=35.417
NC_035080.1	53613018	.	A	G	.	.	MAF_USDA=5.0
NC_035080.1	53613022	.	T	G	.	.	MAF_USDA=8.333
NC_035080.1	53613029	.	G	A	.	.	MAF_USDA=4.167
NC_035080.1	53613079	.	C	A	.	.	MAF_USDA=3.333
NC_035080.1	53613109	.	G	A	.	.	MAF_USDA=2.5
NC_035080.1	53613156	.	A	G	.	.	MAF_USDA=35.417
NC_035080.1	53613160	.	T	C	.	.	MAF_USDA=35.417
NC_035080.1	53613161	.	G	T	.	.	MAF_USDA=35.417
NC_035080.1	53613166	.	C	T	.	.	MAF_USDA=5.882
NC_035080.1	53613167	.	G	A	.	.	MAF_USDA=42.353
NC_035080.1	53613188	.	C	T	.	.	MAF_USDA=35.417
NC_035080.1	53613234	.	G	A	.	.	MAF_USDA=8.824
NC_035080.1	53613266	.	T	G	.	.	MAF_USDA=41.071
NC_035080.1	53613281	.	G	A	.	.	MAF_USDA=15.476
NC_035080.1	53613301	.	G	A	.	.	MAF_USDA=35.417
NC_035080.1	53613311	.	G	A	.	.	MAF_USDA=16.667
NC_035080.1	53613348	.	A	G	.	.	MAF_USDA=39.583
NC_035080.1	53613440	.	A	G	.	.	MAF_INRAE=34.167;MAF_USDA=27.083
NC_035080.1	53613448	.	T	G	.	.	MAF_USDA=4.098
NC_035080.1	53613514	.	A	G	.	.	MAF_INRAE=5.0;MAF_USDA=9.836
NC_035080.1	53613549	.	G	T	.	.	MAF_USDA=29.167
NC_035080.1	53613562	.	G	A	.	.	MAF_USDA=35.417
NC_035080.1	53613588	.	C	A	.	.	MAF_USDA=35.417
NC_035080.1	53613592	.	A	G	.	.	MAF_INRAE=18.333;MAF_USDA=9.412
NC_035080.1	53613629	.	A	C	.	.	MAF_INRAE=24.684;MAF_USDA=15.882
NC_035080.1	53613666	.	C	T	.	.	MAF_INRAE=20.886;MAF_USDA=4.098
NC_035080.1	53613667	.	G	A	.	.	MAF_INRAE=15.789;MAF_USDA=2.083
NC_035080.1	53613739	.	A	C	.	.	MAF_INRAE=18.333
NC_035080.1	53613817	.	C	T	.	.	MAF_INRAE=12.658;MAF_USDA=7.059
NC_035080.1	53613819	.	T	C	.	.	MAF_USDA=4.098
NC_035080.1	53613946	.	G	T	.	.	MAF_USDA=16.667
NC_035080.1	53614103	.	G	T	.	.	MAF_USDA=35.417
NC_035080.1	53614131	.	C	T	.	.	MAF_USDA=3.279
NC_035080.1	53614302	.	C	G	.	.	MAF_USDA=4.878
NC_035080.1	53614315	.	T	G	.	.	MAF_INRAE=8.333
NC_035080.1	53614316	.	C	T	.	.	MAF_USDA=4.918
NC_035080.1	53614325	.	C	A	.	.	MAF_USDA=7.377
NC_035080.1	53614331	.	A	G	.	.	MAF_INRAE=15.789;MAF_USDA=2.083
NC_035080.1	53614338	.	A	G	.	.	MAF_USDA=35.417
NC_035080.1	53614351	.	G	A	.	.	MAF_USDA=37.5
NC_035080.1	53614365	.	C	G,T	.	.	MAF_INRAE=8.333;MAF_USDA=3.279
NC_035080.1	53614368	.	A	C	.	.	MAF_INRAE=12.658;MAF_USDA=7.059
NC_035080.1	53614411	.	G	A	.	.	MAF_USDA=3.279
NC_035080.1	53614517	.	G	A	.	.	MAF_INRAE=22.785;MAF_USDA=16.471
NC_035080.1	53614601	.	T	G	.	.	MAF_USDA=2.459
NC_035080.1	53614609	.	T	C	.	.	MAF_USDA=2.459
NC_035080.1	53614666	.	T	A	.	.	MAF_USDA=1.639
NC_035080.1	53614680	.	T	A	.	.	MAF_INRAE=11.392;MAF_USDA=6.471
NC_035080.1	53614685	.	C	T	.	.	MAF_INRAE=39.241;MAF_USDA=48.824
NC_035080.1	53614721	.	G	C	.	.	MAF_USDA=2.353
NC_035080.1	53614747	.	A	T	.	.	MAF_USDA=31.25
NC_035080.1	53614749	.	G	T	.	.	MAF_USDA=33.333
NC_035080.1	53614754	.	T	A	.	.	MAF_USDA=4.098
NC_035080.1	53614755	.	A	T	.	.	MAF_USDA=31.25
NC_035080.1	53614756	.	A	T	.	.	MAF_USDA=31.25
NC_035080.1	53614759	.	A	T	.	.	MAF_INRAE=22.785;MAF_USDA=10.656
NC_035080.1	53614848	.	A	C	.	.	MAF_INRAE=12.658;MAF_USDA=7.059
NC_035080.1	53615028	.	A	G	.	.	MAF_USDA=33.333
NC_035080.1	53615029	.	T	A	.	.	MAF_INRAE=22.785;MAF_USDA=14.118
NC_035080.1	53615030	.	T	C	.	.	MAF_INRAE=17.5;MAF_USDA=1.639
NC_035080.1	53615064	.	C	A	.	.	MAF_INRAE=10.526
NC_035080.1	53615141	.	T	G	.	.	MAF_USDA=16.667
NC_035080.1	53615248	.	C	T	.	.	MAF_INRAE=12.658;MAF_USDA=7.059
NC_035080.1	53615318	.	G	T	.	.	MAF_INRAE=4.167;MAF_USDA=8.824
NC_035080.1	53615324	.	G	C	.	.	MAF_INRAE=18.987;MAF_USDA=13.115
NC_035080.1	53615342	.	G	A	.	.	MAF_INRAE=6.667;MAF_USDA=44.706
NC_035080.1	53615401	.	T	A	.	.	MAF_INRAE=12.025;MAF_USDA=6.471
NC_035080.1	53615466	.	A	C	.	.	MAF_USDA=4.098
NC_035080.1	53615473	.	G	T,A	.	.	MAF_INRAE=10.526
NC_035080.1	53615507	.	T	G	.	.	MAF_INRAE=5.263;MAF_USDA=6.471
NC_035080.1	53615523	.	A	G	.	.	MAF_USDA=5.738
NC_035080.1	53615524	.	T	C	.	.	MAF_INRAE=8.861;MAF_USDA=7.647
NC_035080.1	53615697	.	C	G	.	.	MAF_INRAE=18.987;MAF_USDA=12.295
NC_035080.1	53615706	.	A	G	.	.	MAF_INRAE=22.785;MAF_USDA=14.118
NC_035080.1	53615814	.	T	G	.	.	MAF_INRAE=12.025;MAF_USDA=6.471
NC_035080.1	53615837	.	T	G	.	.	MAF_USDA=10.656
NC_035080.1	53615867	.	G	A	.	.	MAF_INRAE=12.658;MAF_USDA=10.417
NC_035080.1	53615883	.	T	C	.	.	MAF_USDA=5.294
NC_035080.1	53615893	.	A	T	.	.	MAF_INRAE=32.278;MAF_USDA=24.706
NC_035080.1	53615900	.	A	T	.	.	MAF_INRAE=36.076;MAF_USDA=17.647
NC_035080.1	53615941	.	G	A	.	.	MAF_USDA=10.656
NC_035080.1	53615972	.	C	G	.	.	MAF_INRAE=19.62;MAF_USDA=22.353
NC_035080.1	53616132	.	G	A	.	.	MAF_INRAE=12.658;MAF_USDA=6.471
NC_035080.1	53616155	.	T	C	.	.	MAF_USDA=17.647
NC_035080.1	53616160	.	C	T	.	.	MAF_USDA=4.918
NC_035080.1	53616162	.	A	G	.	.	MAF_INRAE=17.5;MAF_USDA=1.639
NC_035080.1	53616307	.	C	T	.	.	MAF_INRAE=17.5;MAF_USDA=1.639
NC_035080.1	53616314	.	A	T	.	.	MAF_INRAE=48.734;MAF_USDA=23.529
NC_035080.1	53616368	.	C	A	.	.	MAF_INRAE=17.5;MAF_USDA=1.639
NC_035080.1	53616372	.	A	T	.	.	MAF_INRAE=17.5;MAF_USDA=1.639
NC_035080.1	53616404	.	C	G	.	.	MAF_INRAE=22.785;MAF_USDA=15.294
NC_035080.1	53616417	.	G	A	.	.	MAF_INRAE=3.797;MAF_USDA=1.639
NC_035080.1	53616585	.	G	A	.	.	MAF_USDA=1.639
NC_035080.1	53616635	.	A	T	.	.	MAF_USDA=2.459
NC_035080.1	53616677	.	C	T	.	.	MAF_INRAE=31.579;MAF_USDA=16.471
NC_035080.1	53616689	.	C	A	.	.	MAF_INRAE=17.5;MAF_USDA=1.639
NC_035080.1	53616690	.	G	T	.	.	MAF_INRAE=9.167;MAF_USDA=4.918
NC_035080.1	53616802	.	T	A	.	.	MAF_INRAE=12.658;MAF_USDA=7.059
NC_035080.1	53616861	.	G	T	.	.	MAF_INRAE=18.987
NC_035080.1	53616961	.	C	T	.	.	MAF_INRAE=12.025;MAF_USDA=2.353
NC_035080.1	53616964	.	C	G	.	.	MAF_INRAE=12.658;MAF_USDA=7.059
NC_035080.1	53617060	.	C	A	.	.	MAF_INRAE=40.506;MAF_USDA=35.294
NC_035080.1	53617070	.	T	G	.	.	MAF_USDA=35.417
NC_035080.1	53617076	.	C	A	.	.	MAF_INRAE=12.025;MAF_USDA=7.059
NC_035080.1	53617217	.	C	T	.	.	MAF_USDA=3.279
NC_035080.1	53617225	.	G	C	.	.	MAF_USDA=35.417
NC_035080.1	53617244	.	T	A	.	.	MAF_USDA=4.918
NC_035080.1	53617297	.	G	A	.	.	MAF_USDA=2.459
NC_035080.1	53617327	.	C	T	.	.	MAF_USDA=3.529
NC_035080.1	53617373	.	C	A	.	.	MAF_USDA=37.5
NC_035080.1	53617400	.	C	T	.	.	MAF_USDA=4.706
NC_035080.1	53617506	.	A	G	.	.	MAF_INRAE=22.785;MAF_USDA=6.557
NC_035080.1	53617559	.	C	A	.	.	MAF_INRAE=23.333;MAF_USDA=25.294
NC_035080.1	53617566	.	T	A	.	.	MAF_USDA=2.459
NC_035080.1	53617664	.	T	A	.	.	MAF_INRAE=22.152;MAF_USDA=4.918
NC_035080.1	53617708	.	G	A	.	.	MAF_INRAE=23.418
NC_035080.1	53617731	.	A	T	.	.	MAF_INRAE=22.785;MAF_USDA=4.918
NC_035080.1	53617767	.	C	A	.	.	MAF_INRAE=46.203;MAF_USDA=41.765
NC_035080.1	53617772	.	C	A	.	.	MAF_USDA=7.377
NC_035080.1	53617797	.	T	G	.	.	MAF_INRAE=23.333;MAF_USDA=26.471
NC_035080.1	53617798	.	T	G	.	.	MAF_INRAE=23.333;MAF_USDA=25.882
NC_035080.1	53617819	.	C	T	.	.	MAF_INRAE=12.025;MAF_USDA=7.647
NC_035080.1	53617918	.	C	A	.	.	MAF_INRAE=41.139;MAF_USDA=44.118
NC_035080.1	53617922	.	T	G	.	.	MAF_USDA=35.417
NC_035080.1	53617931	.	A	G	.	.	MAF_USDA=2.083
NC_035080.1	53617964	.	T	C	.	.	MAF_USDA=20.588
NC_035080.1	53618163	.	C	A	.	.	MAF_USDA=12.048
NC_035080.1	53618206	.	C	A	.	.	MAF_INRAE=42.405;MAF_USDA=38.554
NC_035080.1	53618252	.	A	T	.	.	MAF_USDA=2.459
NC_035080.1	53618333	.	G	A	.	.	MAF_USDA=2.381
NC_035080.1	53618365	.	G	T	.	.	MAF_INRAE=22.785;MAF_USDA=7.627
NC_035080.1	53618520	.	G	C	.	.	MAF_INRAE=41.139;MAF_USDA=34.118
NC_035080.1	53618545	.	G	A	.	.	MAF_USDA=4.098
NC_035080.1	53618556	.	C	T	.	.	MAF_USDA=2.459
NC_035080.1	53618573	.	A	T	.	.	MAF_INRAE=40.506;MAF_USDA=31.765
NC_035080.1	53618693	.	G	T	.	.	MAF_INRAE=22.152;MAF_USDA=7.377
NC_035080.1	53618786	.	G	A	.	.	MAF_INRAE=12.658;MAF_USDA=10.0
NC_035080.1	53618827	.	C	T	.	.	MAF_INRAE=31.579;MAF_USDA=33.529
NC_035080.1	53618843	.	T	G	.	.	MAF_INRAE=5.833;MAF_USDA=11.176
NC_035080.1	53618849	.	T	G	.	.	MAF_INRAE=12.658;MAF_USDA=7.059
NC_035080.1	53618926	.	T	G	.	.	MAF_USDA=1.639
NC_035080.1	53619104	.	C	T	.	.	MAF_INRAE=27.848;MAF_USDA=11.176
NC_035080.1	53619115	.	G	T	.	.	MAF_INRAE=35.443;MAF_USDA=17.059
NC_035080.1	53619144	.	A	T	.	.	MAF_USDA=1.639
NC_035080.1	53619205	.	G	T	.	.	MAF_INRAE=13.291;MAF_USDA=11.176
NC_035080.1	53619230	.	C	A	.	.	MAF_USDA=4.918
NC_035080.1	53619244	.	A	C	.	.	MAF_USDA=2.083
NC_035080.1	53619248	.	G	A	.	.	MAF_INRAE=5.833;MAF_USDA=11.765
NC_035080.1	53619257	.	G	A	.	.	MAF_INRAE=23.333;MAF_USDA=28.235
NC_035080.1	53619263	.	G	A	.	.	MAF_USDA=4.918
NC_035080.1	53619439	.	T	C	.	.	MAF_USDA=2.459
NC_035080.1	53619459	.	T	C	.	.	MAF_INRAE=12.025;MAF_USDA=10.588
NC_035080.1	53619462	.	C	T	.	.	MAF_INRAE=9.167
NC_035080.1	53619475	.	A	C	.	.	MAF_INRAE=1.667;MAF_USDA=4.167
NC_035080.1	53619521	.	C	T	.	.	MAF_INRAE=34.177;MAF_USDA=21.765
NC_035080.1	53619526	.	A	C	.	.	MAF_INRAE=12.025;MAF_USDA=2.353
NC_035080.1	53619529	.	G	T	.	.	MAF_INRAE=28.333;MAF_USDA=45.294
NC_035080.1	53619735	.	A	C	.	.	MAF_USDA=2.459
NC_035080.1	53619736	.	C	T	.	.	MAF_USDA=8.824
NC_035080.1	53619845	.	T	G	.	.	MAF_USDA=3.571
NC_035080.1	53619849	.	T	A	.	.	MAF_INRAE=17.5
NC_035080.1	53619881	.	T	C	.	.	MAF_INRAE=22.785;MAF_USDA=7.377
NC_035080.1	53619912	.	T	A	.	.	MAF_USDA=4.098
NC_035080.1	53619990	.	A	C	.	.	MAF_INRAE=26.582;MAF_USDA=44.118
NC_035080.1	53619993	.	G	A	.	.	MAF_USDA=30.588
NC_035080.1	53620156	.	C	G	.	.	MAF_INRAE=22.152;MAF_USDA=49.412
NC_035080.1	53620174	.	A	C	.	.	MAF_USDA=33.333
NC_035080.1	53620187	.	A	T	.	.	MAF_USDA=4.706
NC_035080.1	53620244	.	G	A	.	.	MAF_USDA=4.118
NC_035080.1	53620256	.	G	A	.	.	MAF_USDA=4.706
NC_035080.1	53620257	.	G	T	.	.	MAF_INRAE=17.5;MAF_USDA=1.639
NC_035080.1	53620346	.	T	C	.	.	MAF_USDA=1.639
NC_035080.1	53620357	.	G	A	.	.	MAF_INRAE=26.582;MAF_USDA=44.118
NC_035080.1	53620459	.	T	G	.	.	MAF_INRAE=26.582;MAF_USDA=41.176
NC_035080.1	53620489	.	T	C	.	.	MAF_INRAE=18.987;MAF_USDA=4.918
NC_035080.1	53620530	.	T	A	.	.	MAF_USDA=1.639
NC_035080.1	53620564	.	G	T	.	.	MAF_USDA=1.639
NC_035080.1	53620648	.	A	T	.	.	MAF_USDA=1.639
NC_035080.1	53620649	.	T	G	.	.	MAF_INRAE=12.658;MAF_USDA=11.176
NC_035080.1	53620662	.	G	T	.	.	MAF_USDA=1.639
NC_035080.1	53620733	.	C	T	.	.	MAF_USDA=2.459
NC_035080.1	53620760	.	C	G	.	.	MAF_INRAE=12.658;MAF_USDA=11.176
NC_035080.1	53620838	.	A	G	.	.	MAF_INRAE=48.101;MAF_USDA=23.529
NC_035080.1	53620975	.	A	C	.	.	MAF_USDA=27.059
NC_035080.1	53621015	.	C	T	.	.	MAF_INRAE=12.658;MAF_USDA=7.059
NC_035080.1	53621021	.	C	T	.	.	MAF_INRAE=17.5
NC_035080.1	53621064	.	C	A	.	.	MAF_INRAE=25.316;MAF_USDA=17.647
NC_035080.1	53621105	.	C	G	.	.	MAF_INRAE=17.5
NC_035080.1	53621117	.	T	A	.	.	MAF_USDA=22.941
NC_035080.1	53621155	.	C	T	.	.	MAF_INRAE=16.456;MAF_USDA=12.353
NC_035080.1	53621163	.	G	T	.	.	MAF_INRAE=26.582;MAF_USDA=39.412
NC_035080.1	53621191	.	C	G	.	.	MAF_INRAE=17.5
NC_035080.1	53621238	.	C	T	.	.	MAF_INRAE=8.333
NC_035080.1	53621269	.	T	G	.	.	MAF_INRAE=17.5
NC_035080.1	53621271	.	T	C	.	.	MAF_USDA=21.765
NC_035080.1	53621368	.	C	G	.	.	MAF_INRAE=16.667
NC_035080.1	53621434	.	T	C	.	.	MAF_INRAE=17.5
NC_035080.1	53621460	.	C	T	.	.	MAF_INRAE=22.785;MAF_USDA=9.836
NC_035080.1	53621467	.	A	G	.	.	MAF_USDA=1.667
NC_035080.1	53621684	.	C	A	.	.	MAF_INRAE=24.051;MAF_USDA=30.588
NC_035080.1	53621798	.	G	A	.	.	MAF_USDA=1.667
NC_035080.1	53621853	.	C	T	.	.	MAF_USDA=2.083
NC_035080.1	53621942	.	G	C	.	.	MAF_INRAE=8.861;MAF_USDA=31.765
NC_035080.1	53621984	.	T	A	.	.	MAF_USDA=3.279
NC_035080.1	53622026	.	G	A	.	.	MAF_USDA=6.557
NC_035080.1	53622037	.	C	T	.	.	MAF_INRAE=18.354;MAF_USDA=2.459
NC_035080.1	53622046	.	A	G	.	.	MAF_INRAE=18.354;MAF_USDA=2.353
NC_035080.1	53622053	.	C	A	.	.	MAF_INRAE=12.658;MAF_USDA=11.176
NC_035080.1	53622217	.	A	G	.	.	MAF_INRAE=12.658;MAF_USDA=7.059
NC_035080.1	53622301	.	C	T	.	.	MAF_INRAE=13.291;MAF_USDA=27.059
NC_035080.1	53622551	.	T	A	.	.	MAF_USDA=1.639
NC_035080.1	53622561	.	C	T	.	.	MAF_INRAE=11.392;MAF_USDA=11.176
NC_035080.1	53622572	.	C	G	.	.	MAF_USDA=3.279
NC_035080.1	53622636	.	C	T	.	.	MAF_INRAE=20.886;MAF_USDA=17.647
NC_035080.1	53622753	.	T	G	.	.	MAF_INRAE=32.911;MAF_USDA=35.882
NC_035080.1	53622847	.	A	G	.	.	MAF_USDA=2.083
NC_035080.1	53622910	.	T	G	.	.	MAF_INRAE=33.544;MAF_USDA=24.706
NC_035080.1	53622968	.	C	T	.	.	MAF_USDA=1.639
NC_035080.1	53623225	.	C	T	.	.	MAF_USDA=1.639
NC_035080.1	53623360	.	G	A	.	.	MAF_INRAE=17.5;MAF_USDA=1.639
NC_035080.1	53623386	.	C	T	.	.	MAF_INRAE=31.646;MAF_USDA=11.765
NC_035080.1	53623477	.	C	T	.	.	MAF_USDA=1.639
NC_035080.1	53623532	.	A	C	.	.	MAF_USDA=2.459
NC_035080.1	53623543	.	C	T	.	.	MAF_USDA=11.765
NC_035080.1	53623626	.	G	T	.	.	MAF_USDA=14.754
NC_035080.1	53623627	.	A	C	.	.	MAF_INRAE=20.886;MAF_USDA=17.647
NC_035080.1	53623651	.	C	T	.	.	MAF_USDA=1.639
NC_035080.1	53623655	.	G	T	.	.	MAF_INRAE=20.886;MAF_USDA=18.824
NC_035080.1	53623790	.	C	T	.	.	MAF_INRAE=20.886;MAF_USDA=17.059
NC_035080.1	53623810	.	G	A	.	.	MAF_USDA=1.639
NC_035080.1	53623879	.	T	C	.	.	MAF_INRAE=18.354;MAF_USDA=6.557
NC_035080.1	53623928	.	G	A	.	.	MAF_USDA=1.639
NC_035080.1	53623950	.	A	T	.	.	MAF_INRAE=50.0;MAF_USDA=37.647
NC_035080.1	53624016	.	A	T	.	.	MAF_USDA=1.639
NC_035080.1	53624060	.	A	T	.	.	MAF_USDA=8.197
NC_035080.1	53624065	.	C	T	.	.	MAF_USDA=7.377
NC_035080.1	53624094	.	A	G	.	.	MAF_INRAE=20.886;MAF_USDA=18.235
NC_035080.1	53624133	.	A	T	.	.	MAF_INRAE=20.886;MAF_USDA=12.5
NC_035080.1	53624303	.	C	T	.	.	MAF_USDA=2.459
NC_035080.1	53624441	.	C	T	.	.	MAF_INRAE=17.5;MAF_USDA=8.197
NC_035080.1	53624544	.	C	A	.	.	MAF_INRAE=25.833
NC_035080.1	53624598	.	C	T	.	.	MAF_USDA=8.824
NC_035080.1	53624630	.	T	C	.	.	MAF_INRAE=20.886;MAF_USDA=16.471
NC_035080.1	53624695	.	G	A	.	.	MAF_INRAE=20.886;MAF_USDA=15.882
NC_035080.1	53624777	.	A	C	.	.	MAF_INRAE=17.5;MAF_USDA=2.459
NC_035080.1	53624824	.	A	G	.	.	MAF_USDA=4.098
NC_035080.1	53624827	.	T	A	.	.	MAF_INRAE=5.263
NC_035080.1	53624842	.	T	A	.	.	MAF_USDA=4.098
NC_035080.1	53624956	.	G	C	.	.	MAF_INRAE=19.62;MAF_USDA=13.69
NC_035080.1	53624959	.	T	G	.	.	MAF_USDA=4.167
NC_035080.1	53625185	.	C	T	.	.	MAF_INRAE=17.5;MAF_USDA=12.295
NC_035080.1	53625205	.	G	A	.	.	MAF_INRAE=17.5;MAF_USDA=13.115
NC_035080.1	53625235	.	A	T	.	.	MAF_INRAE=15.19;MAF_USDA=27.711
NC_035080.1	53625365	.	C	T	.	.	MAF_INRAE=45.57;MAF_USDA=27.647
NC_035080.1	53625468	.	A	T	.	.	MAF_INRAE=18.987;MAF_USDA=17.647
NC_035080.1	53625470	.	C	A	.	.	MAF_INRAE=17.5;MAF_USDA=1.639
NC_035080.1	53625604	.	C	T	.	.	MAF_INRAE=11.392;MAF_USDA=2.459
NC_035080.1	53625606	.	A	G	.	.	MAF_INRAE=10.526
NC_035080.1	53625659	.	A	G	.	.	MAF_INRAE=44.304;MAF_USDA=40.0
NC_035080.1	53625729	.	T	A	.	.	MAF_USDA=4.918
NC_035080.1	53625730	.	T	A	.	.	MAF_USDA=4.918
NC_035080.1	53625806	.	G	A	.	.	MAF_USDA=4.098
NC_035080.1	53625841	.	T	C	.	.	MAF_USDA=1.639
NC_035080.1	53625867	.	T	C	.	.	MAF_USDA=16.471
NC_035080.1	53626024	.	T	C	.	.	MAF_USDA=45.652
NC_035080.1	53626214	.	A	T	.	.	MAF_INRAE=18.987;MAF_USDA=4.918
NC_035080.1	53626290	.	C	T	.	.	MAF_USDA=3.279
NC_035080.1	53626366	.	G	A	.	.	MAF_INRAE=17.5;MAF_USDA=3.279
NC_035080.1	53626375	.	C	T	.	.	MAF_INRAE=10.526
NC_035080.1	53626383	.	T	C	.	.	MAF_USDA=5.738
NC_035080.1	53626409	.	G	T	.	.	MAF_INRAE=46.835;MAF_USDA=34.706
NC_035080.1	53626414	.	T	C	.	.	MAF_INRAE=14.167;MAF_USDA=2.459
NC_035080.1	53626492	.	C	G	.	.	MAF_USDA=4.167
NC_035080.1	53626837	.	G	A	.	.	MAF_USDA=5.738
NC_035080.1	53626843	.	G	T	.	.	MAF_USDA=3.279
NC_035080.1	53626861	.	C	A	.	.	MAF_INRAE=5.063;MAF_USDA=5.294
NC_035080.1	53626866	.	T	C	.	.	MAF_USDA=4.098
NC_035080.1	53626867	.	C	T	.	.	MAF_INRAE=10.526
NC_035080.1	53627076	.	C	T	.	.	MAF_USDA=8.824
NC_035080.1	53627334	.	C	T	.	.	MAF_USDA=5.738
NC_035080.1	53627387	.	C	T	.	.	MAF_USDA=2.459
NC_035080.1	53627401	.	C	T	.	.	MAF_USDA=10.0
NC_035080.1	53627402	.	G	A	.	.	MAF_INRAE=12.025;MAF_USDA=2.941
NC_035080.1	53627425	.	C	T	.	.	MAF_INRAE=18.987;MAF_USDA=4.167
NC_035080.1	53627460	.	T	C	.	.	MAF_USDA=11.176
NC_035080.1	53627498	.	A	C	.	.	MAF_USDA=14.118
NC_035080.1	53627504	.	G	A	.	.	MAF_USDA=5.294
NC_035080.1	53627537	.	T	C	.	.	MAF_USDA=1.639
NC_035080.1	53627542	.	T	A	.	.	MAF_USDA=1.639
NC_035080.1	53627630	.	T	G	.	.	MAF_INRAE=19.62;MAF_USDA=40.588
NC_035080.1	53627690	.	A	T	.	.	MAF_INRAE=19.62;MAF_USDA=44.706
NC_035080.1	53627727	.	G	A	.	.	MAF_USDA=2.353
NC_035080.1	53627983	.	C	T	.	.	MAF_INRAE=18.987;MAF_USDA=4.918
NC_035080.1	53628151	.	C	T	.	.	MAF_INRAE=18.987;MAF_USDA=4.918
NC_035080.1	53628152	.	T	G	.	.	MAF_INRAE=15.0;MAF_USDA=5.738
NC_035080.1	53628235	.	C	G	.	.	MAF_USDA=4.098
NC_035080.1	53628483	.	T	C	.	.	MAF_INRAE=19.62;MAF_USDA=4.918
NC_035080.1	53628670	.	T	C	.	.	MAF_USDA=4.918
NC_035080.1	53629115	.	C	T	.	.	MAF_USDA=4.098
NC_035080.1	53629430	.	T	A	.	.	MAF_INRAE=10.526
NC_035080.1	53629595	.	C	T	.	.	MAF_INRAE=10.526;MAF_USDA=6.471
NC_035080.1	53629727	.	C	T	.	.	MAF_USDA=9.412
NC_035080.1	53629893	.	A	G	.	.	MAF_INRAE=43.671;MAF_USDA=40.0
NC_035080.1	53629951	.	T	C	.	.	MAF_INRAE=10.526;MAF_USDA=20.0
NC_035080.1	53629991	.	G	T	.	.	MAF_INRAE=10.526;MAF_USDA=20.0
NC_035080.1	53630027	.	C	T	.	.	MAF_INRAE=15.823;MAF_USDA=6.471
NC_035080.1	53630061	.	G	A	.	.	MAF_USDA=4.098
NC_035080.1	53630105	.	A	G	.	.	MAF_USDA=1.639
NC_035080.1	53630208	.	G	C	.	.	MAF_INRAE=46.203;MAF_USDA=34.706
NC_035080.1	53630296	.	C	A	.	.	MAF_USDA=2.459
NC_035080.1	53630368	.	C	T	.	.	MAF_INRAE=12.025;MAF_USDA=2.459
NC_035080.1	53630383	.	C	T	.	.	MAF_INRAE=18.987;MAF_USDA=4.918
NC_035080.1	53630586	.	T	A	.	.	MAF_INRAE=10.526;MAF_USDA=17.262
NC_035080.1	53630727	.	C	A	.	.	MAF_USDA=2.459
NC_035080.1	53630757	.	G	A	.	.	MAF_INRAE=10.526;MAF_USDA=2.353
NC_035080.1	53630779	.	G	A	.	.	MAF_USDA=2.459
NC_035080.1	53630862	.	T	C	.	.	MAF_INRAE=39.873
NC_035080.1	53630906	.	C	T	.	.	MAF_USDA=1.639
NC_035080.1	53631009	.	C	T	.	.	MAF_USDA=1.639
NC_035080.1	53631010	.	G	A	.	.	MAF_USDA=11.176
NC_035080.1	53631076	.	C	T	.	.	MAF_INRAE=1.667
NC_035080.1	53631077	.	A	C	.	.	MAF_INRAE=1.667
NC_035080.1	53631102	.	G	A	.	.	MAF_INRAE=17.5;MAF_USDA=4.118
NC_035080.1	53631171	.	C	T	.	.	MAF_INRAE=10.127;MAF_USDA=20.588
NC_035080.1	53631231	.	T	G	.	.	MAF_USDA=6.557
NC_035080.1	53631286	.	T	G	.	.	MAF_USDA=14.118
NC_035080.1	53631303	.	C	A	.	.	MAF_INRAE=10.0;MAF_USDA=6.471
NC_035080.1	53631320	.	C	T	.	.	MAF_INRAE=37.342;MAF_USDA=39.412
NC_035080.1	53631391	.	T	G	.	.	MAF_INRAE=43.671;MAF_USDA=32.353
NC_035080.1	53631490	.	G	T	.	.	MAF_USDA=7.377
NC_035080.1	53631504	.	T	G	.	.	MAF_USDA=1.639
NC_035080.1	53631522	.	A	C	.	.	MAF_USDA=6.557
NC_035080.1	53631565	.	T	G	.	.	MAF_INRAE=41.139;MAF_USDA=42.353
NC_035080.1	53631580	.	C	T	.	.	MAF_USDA=4.918
NC_035080.1	53631581	.	C	T	.	.	MAF_USDA=5.738
NC_035080.1	53631587	.	T	A	.	.	MAF_USDA=4.098
NC_035080.1	53631603	.	A	C	.	.	MAF_INRAE=28.333;MAF_USDA=40.0
NC_035080.1	53631640	.	G	T	.	.	MAF_USDA=4.098
NC_035080.1	53631646	.	C	A	.	.	MAF_USDA=17.647
NC_035080.1	53631675	.	G	T	.	.	MAF_USDA=12.353
NC_035080.1	53631687	.	A	C	.	.	MAF_USDA=17.647
NC_035080.1	53631840	.	G	A	.	.	MAF_INRAE=8.333
NC_035080.1	53631873	.	T	A	.	.	MAF_USDA=1.639
NC_035080.1	53631966	.	G	A	.	.	MAF_INRAE=33.544;MAF_USDA=8.824
NC_035080.1	53632200	.	G	A	.	.	MAF_USDA=1.639
NC_035080.1	53632284	.	G	A	.	.	MAF_INRAE=28.333;MAF_USDA=42.941
NC_035080.1	53632365	.	G	A	.	.	MAF_INRAE=1.667
NC_035080.1	53632407	.	A	G	.	.	MAF_USDA=5.738
NC_035080.1	53632440	.	G	A	.	.	MAF_INRAE=37.342;MAF_USDA=41.176
NC_035080.1	53632451	.	T	A	.	.	MAF_INRAE=37.342;MAF_USDA=15.882
NC_035080.1	53632452	.	G	A	.	.	MAF_USDA=4.918
NC_035080.1	53632455	.	G	A	.	.	MAF_USDA=16.667
NC_035080.1	53632539	.	C	A	.	.	MAF_USDA=12.5
NC_035080.1	53632547	.	T	G	.	.	MAF_USDA=24.118
NC_035080.1	53632551	.	C	T	.	.	MAF_INRAE=18.333;MAF_USDA=2.083
NC_035080.1	53632561	.	G	T	.	.	MAF_USDA=29.412
NC_035080.1	53632590	.	T	C	.	.	MAF_INRAE=1.667;MAF_USDA=12.941
NC_035080.1	53632611	.	T	C	.	.	MAF_INRAE=12.025;MAF_USDA=23.529
NC_035080.1	53632644	.	A	T	.	.	MAF_USDA=3.279
NC_035080.1	53632688	.	T	A	.	.	MAF_INRAE=35.0
NC_035080.1	53632690	.	T	A	.	.	MAF_USDA=3.448
NC_035080.1	53632699	.	G	A	.	.	MAF_USDA=20.0
NC_035080.1	53632704	.	A	C	.	.	MAF_USDA=11.176
NC_035080.1	53632706	.	A	C	.	.	MAF_USDA=3.279
NC_035080.1	53632711	.	T	A	.	.	MAF_USDA=25.882
NC_035080.1	53632727	.	T	C	.	.	MAF_USDA=24.118
NC_035080.1	53632737	.	A	T	.	.	MAF_USDA=10.588
NC_035080.1	53632738	.	G	A	.	.	MAF_USDA=10.714
NC_035080.1	53632739	.	T	G	.	.	MAF_USDA=10.714
NC_035080.1	53632746	.	A	G	.	.	MAF_USDA=4.167
NC_035080.1	53632765	.	C	A	.	.	MAF_INRAE=1.667;MAF_USDA=20.238
NC_035080.1	53632773	.	A	T	.	.	MAF_USDA=7.143
NC_035080.1	53632803	.	G	A	.	.	MAF_INRAE=28.333;MAF_USDA=34.706
NC_035080.1	53632811	.	G	A	.	.	MAF_USDA=1.639
NC_035080.1	53632820	.	A	G	.	.	MAF_USDA=4.918
NC_035080.1	53632853	.	T	G	.	.	MAF_USDA=3.279
NC_035080.1	53632883	.	T	C	.	.	MAF_USDA=7.377
NC_035080.1	53632915	.	T	G	.	.	MAF_USDA=2.459
NC_035080.1	53632918	.	C	T	.	.	MAF_USDA=4.918
NC_035080.1	53632946	.	C	T	.	.	MAF_USDA=3.279
NC_035080.1	53632971	.	A	G	.	.	MAF_USDA=35.417
NC_035080.1	53632973	.	C	A	.	.	MAF_USDA=2.459
NC_035080.1	53632976	.	G	A	.	.	MAF_USDA=5.738
NC_035080.1	53633014	.	G	A	.	.	MAF_INRAE=17.5
NC_035080.1	53633048	.	A	G	.	.	MAF_USDA=7.059
NC_035080.1	53633074	.	A	C	.	.	MAF_USDA=2.459
NC_035080.1	53633082	.	C	T	.	.	MAF_INRAE=39.873;MAF_USDA=29.167
NC_035080.1	53633087	.	C	A	.	.	MAF_USDA=2.459
NC_035080.1	53633102	.	A	C	.	.	MAF_INRAE=12.658;MAF_USDA=23.529
NC_035080.1	53633147	.	A	T	.	.	MAF_USDA=22.353
NC_035080.1	53633175	.	G	A	.	.	MAF_INRAE=10.526;MAF_USDA=2.353
NC_035080.1	53633191	.	T	C	.	.	MAF_INRAE=32.911;MAF_USDA=35.882
NC_035080.1	53633242	.	A	T	.	.	MAF_USDA=35.417
NC_035080.1	53633249	.	A	G	.	.	MAF_USDA=1.639
NC_035080.1	53633252	.	C	A	.	.	MAF_INRAE=43.671;MAF_USDA=29.412
NC_035080.1	53633265	.	G	T	.	.	MAF_USDA=5.882
NC_035080.1	53633268	.	A	G	.	.	MAF_USDA=1.639
NC_035080.1	53633294	.	C	A	.	.	MAF_INRAE=12.025;MAF_USDA=5.738
NC_035080.1	53633339	.	C	T	.	.	MAF_USDA=22.917
NC_035080.1	53633349	.	G	C	.	.	MAF_USDA=3.279
NC_035080.1	53633351	.	T	C	.	.	MAF_INRAE=19.62;MAF_USDA=4.118
NC_035080.1	53633367	.	C	A	.	.	MAF_USDA=5.833
NC_035080.1	53633396	.	C	A	.	.	MAF_INRAE=23.418;MAF_USDA=48.795
NC_035080.1	53633397	.	T	G	.	.	MAF_INRAE=25.833;MAF_USDA=47.59
NC_035080.1	53633403	.	G	A	.	.	MAF_USDA=33.333
NC_035080.1	53633433	.	A	T	.	.	MAF_USDA=2.459
NC_035080.1	53633439	.	T	G	.	.	MAF_INRAE=18.987;MAF_USDA=5.738
NC_035080.1	53633465	.	C	T	.	.	MAF_USDA=1.639
NC_035080.1	53633474	.	A	G	.	.	MAF_USDA=1.639
NC_035080.1	53633622	.	C	T	.	.	MAF_INRAE=33.544;MAF_USDA=14.118
NC_035080.1	53633624	.	C	T	.	.	MAF_INRAE=10.526
NC_035080.1	53633708	.	G	C	.	.	MAF_USDA=8.333
NC_035080.1	53633774	.	C	A	.	.	MAF_INRAE=12.025;MAF_USDA=27.439
NC_035080.1	53633780	.	T	A	.	.	MAF_INRAE=12.025
NC_035080.1	53633781	.	A	T	.	.	MAF_INRAE=16.667
NC_035080.1	53633784	.	A	T	.	.	MAF_INRAE=14.167
NC_035080.1	53633848	.	G	A	.	.	MAF_USDA=18.75
NC_035080.1	53633913	.	C	A	.	.	MAF_INRAE=18.987;MAF_USDA=10.656
NC_035080.1	53633985	.	T	G	.	.	MAF_INRAE=1.667;MAF_USDA=9.836
NC_035080.1	53634013	.	T	A	.	.	MAF_INRAE=1.667;MAF_USDA=9.836
NC_035080.1	53634044	.	T	C	.	.	MAF_INRAE=1.667;MAF_USDA=9.836
NC_035080.1	53634058	.	G	A	.	.	MAF_INRAE=31.013;MAF_USDA=38.824
NC_035080.1	53634065	.	G	A	.	.	MAF_INRAE=25.316;MAF_USDA=3.279
NC_035080.1	53634077	.	A	C	.	.	MAF_INRAE=1.667;MAF_USDA=9.836
NC_035080.1	53634090	.	T	A	.	.	MAF_INRAE=1.667;MAF_USDA=3.279
NC_035080.1	53634092	.	T	C	.	.	MAF_INRAE=1.667;MAF_USDA=18.235
NC_035080.1	53634128	.	T	G	.	.	MAF_USDA=5.738
NC_035080.1	53634149	.	C	A	.	.	MAF_INRAE=1.667;MAF_USDA=17.647
NC_035080.1	53634173	.	G	T	.	.	MAF_INRAE=1.667;MAF_USDA=17.647
NC_035080.1	53634217	.	A	G	.	.	MAF_INRAE=39.241;MAF_USDA=14.583
NC_035080.1	53634232	.	T	C	.	.	MAF_INRAE=1.667;MAF_USDA=17.647
NC_035080.1	53634338	.	C	T	.	.	MAF_INRAE=1.667;MAF_USDA=13.529
NC_035080.1	53634366	.	T	C	.	.	MAF_USDA=4.918
NC_035080.1	53634597	.	T	G	.	.	MAF_USDA=4.167
NC_035080.1	53634598	.	C	A	.	.	MAF_INRAE=26.582;MAF_USDA=40.476
NC_035080.1	53634713	.	A	G	.	.	MAF_INRAE=19.62;MAF_USDA=11.765
NC_035080.1	53634714	.	A	C	.	.	MAF_INRAE=15.833;MAF_USDA=11.765
NC_035080.1	53634812	.	G	A	.	.	MAF_INRAE=37.342;MAF_USDA=19.412
NC_035080.1	53634870	.	T	C	.	.	MAF_USDA=10.656
NC_035080.1	53634937	.	C	A	.	.	MAF_USDA=12.5
NC_035080.1	53634949	.	T	A	.	.	MAF_INRAE=15.0
NC_035080.1	53634953	.	A	T	.	.	MAF_INRAE=25.0
NC_035080.1	53635002	.	C	T	.	.	MAF_USDA=1.639
NC_035080.1	53635088	.	A	C	.	.	MAF_USDA=6.471
NC_035080.1	53635134	.	C	T	.	.	MAF_USDA=10.417
NC_035080.1	53635135	.	G	A	.	.	MAF_USDA=4.098
NC_035080.1	53635149	.	C	A	.	.	MAF_USDA=13.529
NC_035080.1	53635153	.	T	C	.	.	MAF_INRAE=10.526;MAF_USDA=20.588
NC_035080.1	53635162	.	T	G	.	.	MAF_USDA=2.083
NC_035080.1	53635165	.	T	C	.	.	MAF_USDA=7.377
NC_035080.1	53635258	.	C	T	.	.	MAF_USDA=3.529
NC_035080.1	53635402	.	G	A	.	.	MAF_USDA=2.941
NC_035080.1	53635408	.	G	A	.	.	MAF_INRAE=8.333;MAF_USDA=20.833
NC_035080.1	53635456	.	A	G	.	.	MAF_USDA=12.5
NC_035080.1	53635538	.	T	C	.	.	MAF_USDA=9.412
NC_035080.1	53635550	.	C	T	.	.	MAF_INRAE=10.0;MAF_USDA=14.118
NC_035080.1	53635570	.	C	T	.	.	MAF_USDA=5.738
NC_035080.1	53635616	.	G	A	.	.	MAF_USDA=7.377
NC_035080.1	53635713	.	A	G	.	.	MAF_USDA=2.459
NC_035080.1	53635946	.	A	T	.	.	MAF_USDA=3.529
NC_035080.1	53635978	.	C	T	.	.	MAF_USDA=5.738
NC_035080.1	53636072	.	G	A	.	.	MAF_INRAE=15.823
NC_035080.1	53636242	.	C	A	.	.	MAF_USDA=1.639
NC_035080.1	53636278	.	G	T	.	.	MAF_USDA=6.557
NC_035080.1	53636389	.	A	T	.	.	MAF_INRAE=37.342;MAF_USDA=26.471
NC_035080.1	53636495	.	A	C	.	.	MAF_USDA=1.639
NC_035080.1	53636517	.	T	G	.	.	MAF_USDA=6.557
NC_035080.1	53636606	.	C	T	.	.	MAF_USDA=1.667
NC_035080.1	53636653	.	C	T	.	.	MAF_USDA=2.5
NC_035080.1	53636708	.	G	A	.	.	MAF_INRAE=27.848;MAF_USDA=4.762
NC_035080.1	53636710	.	C	T	.	.	MAF_USDA=2.5
NC_035080.1	53636927	.	C	T	.	.	MAF_USDA=3.279
NC_035080.1	53636967	.	C	T	.	.	MAF_USDA=1.639
NC_035080.1	53637168	.	A	G	.	.	MAF_INRAE=37.342;MAF_USDA=28.824
NC_035080.1	53637169	.	A	G	.	.	MAF_INRAE=32.5;MAF_USDA=28.824
NC_035080.1	53637188	.	G	C	.	.	MAF_USDA=4.098
NC_035080.1	53637202	.	T	G	.	.	MAF_USDA=4.918
NC_035080.1	53637227	.	A	C	.	.	MAF_USDA=3.279
NC_035080.1	53637234	.	T	G	.	.	MAF_USDA=2.083
NC_035080.1	53637294	.	A	T	.	.	MAF_INRAE=37.342
NC_035080.1	53637318	.	C	A	.	.	MAF_INRAE=14.557;MAF_USDA=4.118
NC_035080.1	53637360	.	A	G	.	.	MAF_INRAE=14.557;MAF_USDA=2.941
NC_035080.1	53637380	.	T	C	.	.	MAF_INRAE=47.368;MAF_USDA=18.75
NC_035080.1	53637405	.	T	A	.	.	MAF_INRAE=40.833
NC_035080.1	53637415	.	C	T	.	.	MAF_INRAE=2.5;MAF_USDA=8.333
NC_035080.1	53639244	.	T	A	.	.	MAF_INRAE=47.368;MAF_USDA=17.073
NC_035080.1	53639312	.	G	A	.	.	MAF_USDA=2.083
NC_035080.1	53639346	.	G	A	.	.	MAF_INRAE=46.835;MAF_USDA=24.405
NC_035080.1	53639352	.	T	C	.	.	MAF_INRAE=37.342;MAF_USDA=18.75
NC_035080.1	53639420	.	A	C	.	.	MAF_USDA=1.639
NC_035080.1	53639455	.	G	A	.	.	MAF_INRAE=36.709;MAF_USDA=23.529
NC_035080.1	53639483	.	C	A	.	.	MAF_INRAE=10.526
NC_035080.1	53639616	.	A	G	.	.	MAF_INRAE=37.342;MAF_USDA=15.882
NC_035080.1	53639656	.	G	A	.	.	MAF_USDA=6.557
NC_035080.1	53640730	.	A	G	.	.	MAF_USDA=21.429
NC_035080.1	53640838	.	G	A	.	.	MAF_USDA=8.333
NC_035080.1	53640922	.	C	T	.	.	MAF_USDA=8.333
NC_035080.1	53640952	.	A	G	.	.	MAF_INRAE=11.392
NC_035080.1	53640954	.	T	C	.	.	MAF_USDA=46.386
NC_035080.1	53640978	.	T	G	.	.	MAF_USDA=5.0
NC_035080.1	53641065	.	C	T	.	.	MAF_USDA=2.083
NC_035080.1	53641074	.	G	C	.	.	MAF_INRAE=15.789;MAF_USDA=2.083
NC_035080.1	53641140	.	A	T	.	.	MAF_INRAE=18.987;MAF_USDA=6.667
NC_035080.1	53641146	.	C	T	.	.	MAF_USDA=2.083
NC_035080.1	53641187	.	C	T	.	.	MAF_USDA=5.738
NC_035080.1	53641235	.	A	G	.	.	MAF_INRAE=36.709;MAF_USDA=19.412
NC_035080.1	53641245	.	C	T	.	.	MAF_INRAE=14.557;MAF_USDA=3.529
NC_035080.1	53641248	.	A	C	.	.	MAF_INRAE=1.667;MAF_USDA=4.918
NC_035080.1	53641257	.	G	T	.	.	MAF_USDA=8.333
NC_035080.1	53641277	.	T	C	.	.	MAF_INRAE=37.342;MAF_USDA=18.235
NC_035080.1	53641294	.	C	T	.	.	MAF_USDA=1.176
NC_035080.1	53641325	.	C	T	.	.	MAF_INRAE=36.709
NC_035080.1	53641341	.	A	G	.	.	MAF_INRAE=15.0;MAF_USDA=7.377
NC_035080.1	53641363	.	C	T	.	.	MAF_USDA=6.471
NC_035080.1	53641374	.	T	A	.	.	MAF_USDA=4.918
NC_035080.1	53641419	.	G	T	.	.	MAF_INRAE=32.5;MAF_USDA=16.667
NC_035080.1	53641421	.	C	G	.	.	MAF_INRAE=32.5
NC_035080.1	53641432	.	A	G	.	.	MAF_USDA=3.279
NC_035080.1	53641433	.	A	C	.	.	MAF_USDA=16.667
NC_035080.1	53641596	.	C	A	.	.	MAF_INRAE=14.557;MAF_USDA=3.529
NC_035080.1	53641743	.	C	T	.	.	MAF_USDA=6.557
NC_035080.1	53641875	.	C	T	.	.	MAF_INRAE=35.443;MAF_USDA=20.833
NC_035080.1	53641908	.	G	A	.	.	MAF_USDA=2.5
NC_035080.1	53642039	.	A	G	.	.	MAF_INRAE=15.833
NC_035080.1	53642071	.	A	G	.	.	MAF_USDA=1.639
NC_035080.1	53642142	.	C	T	.	.	MAF_INRAE=14.557;MAF_USDA=5.882
NC_035080.1	53642155	.	C	G	.	.	MAF_INRAE=36.076;MAF_USDA=20.0
NC_035080.1	53642198	.	A	G	.	.	MAF_USDA=1.639
NC_035080.1	53642255	.	C	T	.	.	MAF_USDA=12.941
NC_035080.1	53642266	.	G	A	.	.	MAF_INRAE=36.709;MAF_USDA=19.412
NC_035080.1	53642416	.	C	T	.	.	MAF_USDA=4.098
NC_035080.1	53642437	.	G	A	.	.	MAF_USDA=2.083
NC_035080.1	53642594	.	C	A	.	.	MAF_USDA=5.738
NC_035080.1	53642615	.	T	C	.	.	MAF_USDA=1.639
NC_035080.1	53642712	.	G	A	.	.	MAF_INRAE=37.342;MAF_USDA=16.471
NC_035080.1	53642777	.	T	G	.	.	MAF_INRAE=36.709;MAF_USDA=24.706
NC_035080.1	53642824	.	A	G	.	.	MAF_INRAE=37.342;MAF_USDA=26.471
NC_035080.1	53642828	.	T	C	.	.	MAF_USDA=1.639
NC_035080.1	53642897	.	A	T	.	.	MAF_USDA=8.333
NC_035080.1	53642929	.	C	T	.	.	MAF_USDA=12.5
NC_035080.1	53642930	.	C	T	.	.	MAF_USDA=10.417
NC_035080.1	53642933	.	T	A	.	.	MAF_USDA=10.417
NC_035080.1	53642934	.	T	G	.	.	MAF_USDA=10.417
NC_035080.1	53642935	.	G	T	.	.	MAF_USDA=10.417
NC_035080.1	53642937	.	A	T	.	.	MAF_USDA=8.333
NC_035080.1	53642939	.	G	C	.	.	MAF_USDA=12.5
NC_035080.1	53643026	.	T	A	.	.	MAF_INRAE=37.342;MAF_USDA=29.167
NC_035080.1	53643315	.	C	A	.	.	MAF_USDA=2.083
NC_035080.1	53643357	.	A	G	.	.	MAF_INRAE=1.667;MAF_USDA=1.667
NC_035080.1	53643399	.	G	T	.	.	MAF_USDA=7.759
NC_035080.1	53643427	.	C	T	.	.	MAF_USDA=6.522
NC_035080.1	53643518	.	T	C	.	.	MAF_USDA=31.25
NC_035080.1	53644230	.	G	A	.	.	MAF_INRAE=13.924;MAF_USDA=2.941
NC_035080.1	53644301	.	G	A	.	.	MAF_USDA=6.471
NC_035080.1	53644375	.	C	T	.	.	MAF_USDA=2.459
NC_035080.1	53644388	.	G	T	.	.	MAF_USDA=8.333
NC_035080.1	53644417	.	G	A	.	.	MAF_USDA=3.279
NC_035080.1	53644558	.	G	A	.	.	MAF_INRAE=46.835;MAF_USDA=44.118
NC_035080.1	53644586	.	C	T	.	.	MAF_INRAE=5.263;MAF_USDA=5.294
NC_035080.1	53644587	.	G	A	.	.	MAF_USDA=2.941
NC_035080.1	53644671	.	A	T	.	.	MAF_USDA=1.639
NC_035080.1	53644738	.	A	T	.	.	MAF_INRAE=27.848;MAF_USDA=8.235
NC_035080.1	53645106	.	G	T	.	.	MAF_INRAE=15.789
NC_035080.1	53645354	.	C	T	.	.	MAF_USDA=1.176
NC_035080.1	53645361	.	C	A	.	.	MAF_USDA=1.639
NC_035080.1	53645502	.	G	T	.	.	MAF_INRAE=8.333
NC_035080.1	53645826	.	C	T	.	.	MAF_USDA=16.667
NC_035080.1	53645839	.	G	C	.	.	MAF_INRAE=12.025;MAF_USDA=2.459
NC_035080.1	53645845	.	G	T	.	.	MAF_INRAE=6.667;MAF_USDA=1.639
NC_035080.1	53645871	.	T	A	.	.	MAF_USDA=1.639
NC_035080.1	53645904	.	T	G	.	.	MAF_USDA=3.279
NC_035080.1	53645914	.	C	A	.	.	MAF_INRAE=35.443;MAF_USDA=45.882
NC_035080.1	53646005	.	A	T	.	.	MAF_INRAE=12.025;MAF_USDA=5.738
NC_035080.1	53646013	.	C	A	.	.	MAF_USDA=4.706
NC_035080.1	53646019	.	G	A	.	.	MAF_INRAE=12.025;MAF_USDA=4.918
NC_035080.1	53646097	.	A	C	.	.	MAF_USDA=1.639
NC_035080.1	53646228	.	A	G	.	.	MAF_USDA=30.357
NC_035080.1	53646763	.	C	T	.	.	MAF_USDA=16.667
NC_035080.1	53646807	.	A	T	.	.	MAF_USDA=5.0
NC_035080.1	53646809	.	A	G	.	.	MAF_INRAE=10.0;MAF_USDA=17.262
NC_035080.1	53646896	.	G	A	.	.	MAF_INRAE=12.025;MAF_USDA=5.738
NC_035080.1	53646980	.	T	G	.	.	MAF_INRAE=12.025;MAF_USDA=7.5
NC_035080.1	53647003	.	G	T	.	.	MAF_INRAE=18.987;MAF_USDA=21.176
NC_035080.1	53647018	.	A	C	.	.	MAF_INRAE=10.526
NC_035080.1	53647042	.	C	T	.	.	MAF_USDA=1.639
NC_035080.1	53647065	.	C	T	.	.	MAF_USDA=2.459
NC_035080.1	53647070	.	A	C	.	.	MAF_USDA=1.639
NC_035080.1	53647108	.	G	A	.	.	MAF_USDA=1.639
NC_035080.1	53647111	.	T	A	.	.	MAF_INRAE=30.38;MAF_USDA=40.0
NC_035080.1	53647127	.	T	A	.	.	MAF_INRAE=10.759;MAF_USDA=14.118
NC_035080.1	53647146	.	C	T	.	.	MAF_INRAE=8.333;MAF_USDA=2.459
NC_035080.1	53647228	.	C	T	.	.	MAF_USDA=11.176
NC_035080.1	53647296	.	C	A	.	.	MAF_INRAE=10.833;MAF_USDA=12.941
NC_035080.1	53647318	.	A	C	.	.	MAF_USDA=16.667
NC_035080.1	53647321	.	T	A	.	.	MAF_USDA=14.583
NC_035080.1	53647326	.	A	T	.	.	MAF_INRAE=10.759;MAF_USDA=14.118
NC_035080.1	53647332	.	T	C	.	.	MAF_INRAE=10.759;MAF_USDA=13.529
NC_035080.1	53647379	.	A	G	.	.	MAF_INRAE=42.105;MAF_USDA=45.882
NC_035080.1	53647381	.	A	C	.	.	MAF_INRAE=27.5;MAF_USDA=46.471
NC_035080.1	53647463	.	T	G	.	.	MAF_USDA=5.738
NC_035080.1	53647476	.	G	A	.	.	MAF_USDA=4.098
NC_035080.1	53647508	.	G	A	.	.	MAF_INRAE=37.342;MAF_USDA=15.294
NC_035080.1	53647512	.	C	A	.	.	MAF_INRAE=25.0;MAF_USDA=39.412
NC_035080.1	53647520	.	G	A	.	.	MAF_INRAE=7.5;MAF_USDA=1.639
NC_035080.1	53647567	.	A	T	.	.	MAF_USDA=4.706
NC_035080.1	53647703	.	A	G	.	.	MAF_INRAE=1.667;MAF_USDA=15.294
NC_035080.1	53647723	.	G	A	.	.	MAF_INRAE=33.544;MAF_USDA=14.706
NC_035080.1	53647725	.	T	C	.	.	MAF_INRAE=37.5;MAF_USDA=32.941
NC_035080.1	53647786	.	G	A	.	.	MAF_USDA=1.639
NC_035080.1	53647798	.	C	T	.	.	MAF_INRAE=10.0;MAF_USDA=6.471
NC_035080.1	53647799	.	C	T	.	.	MAF_INRAE=10.0;MAF_USDA=5.882
NC_035080.1	53647824	.	A	C	.	.	MAF_INRAE=30.38;MAF_USDA=40.0
NC_035080.1	53647828	.	G	T	.	.	MAF_USDA=6.471
NC_035080.1	53647832	.	C	T	.	.	MAF_INRAE=15.789;MAF_USDA=2.083
NC_035080.1	53647907	.	T	A	.	.	MAF_INRAE=18.987;MAF_USDA=20.588
NC_035080.1	53647952	.	T	G	.	.	MAF_INRAE=1.667;MAF_USDA=2.459
NC_035080.1	53647954	.	G	C	.	.	MAF_USDA=35.417
NC_035080.1	53648090	.	A	G	.	.	MAF_USDA=1.639
NC_035080.1	53648100	.	G	A	.	.	MAF_INRAE=10.759;MAF_USDA=40.588
NC_035080.1	53648101	.	C	T	.	.	MAF_INRAE=10.833;MAF_USDA=40.588
NC_035080.1	53648135	.	A	T	.	.	MAF_INRAE=10.526;MAF_USDA=10.588
NC_035080.1	53648142	.	A	T	.	.	MAF_INRAE=42.405;MAF_USDA=44.118
NC_035080.1	53648283	.	G	A	.	.	MAF_USDA=4.118
NC_035080.1	53648322	.	G	A	.	.	MAF_INRAE=1.667;MAF_USDA=2.459
NC_035080.1	53648362	.	G	A	.	.	MAF_INRAE=10.526;MAF_USDA=2.353
NC_035080.1	53648415	.	T	G	.	.	MAF_INRAE=12.025;MAF_USDA=8.197
NC_035080.1	53648416	.	C	T	.	.	MAF_INRAE=10.526;MAF_USDA=10.588
NC_035080.1	53648656	.	A	C	.	.	MAF_USDA=1.639
NC_035080.1	53648715	.	G	C	.	.	MAF_USDA=1.639
NC_035080.1	53648720	.	A	T	.	.	MAF_USDA=2.459
NC_035080.1	53648850	.	C	T	.	.	MAF_INRAE=38.608;MAF_USDA=29.412
NC_035080.1	53648920	.	G	A	.	.	MAF_USDA=1.639
NC_035080.1	53648948	.	C	T	.	.	MAF_USDA=3.279
NC_035080.1	53649058	.	G	T	.	.	MAF_USDA=4.918
NC_035080.1	53649069	.	G	A	.	.	MAF_USDA=7.059
NC_035080.1	53649076	.	C	A	.	.	MAF_USDA=1.639
NC_035080.1	53649157	.	G	A	.	.	MAF_USDA=10.417
NC_035080.1	53649175	.	G	A	.	.	MAF_INRAE=31.667;MAF_USDA=18.824
NC_035080.1	53649368	.	C	T	.	.	MAF_USDA=8.333
NC_035080.1	53649867	.	G	T	.	.	MAF_USDA=4.098
NC_035080.1	53649868	.	G	T	.	.	MAF_USDA=4.098
NC_035080.1	53649875	.	T	A	.	.	MAF_USDA=1.667
NC_035080.1	53649981	.	G	A	.	.	MAF_USDA=27.976
NC_035080.1	53649999	.	G	T	.	.	MAF_USDA=1.639
NC_035080.1	53650033	.	A	C	.	.	MAF_USDA=3.279
NC_035080.1	53650079	.	C	T	.	.	MAF_INRAE=33.544;MAF_USDA=10.0
NC_035080.1	53650126	.	C	T	.	.	MAF_USDA=1.639
NC_035080.1	53650147	.	G	A	.	.	MAF_INRAE=10.833;MAF_USDA=20.0
NC_035080.1	53650312	.	G	A	.	.	MAF_USDA=4.918
NC_035080.1	53650348	.	A	G	.	.	MAF_INRAE=37.342;MAF_USDA=15.294
NC_035080.1	53650525	.	C	A	.	.	MAF_USDA=4.167
NC_035080.1	53650543	.	C	G	.	.	MAF_INRAE=17.5;MAF_USDA=35.417
NC_035080.1	53650600	.	A	T	.	.	MAF_USDA=1.639
NC_035080.1	53650639	.	C	A	.	.	MAF_USDA=2.083
NC_035080.1	53650732	.	C	G	.	.	MAF_USDA=6.25
NC_035080.1	53650751	.	C	T	.	.	MAF_USDA=26.471
NC_035080.1	53650754	.	G	A	.	.	MAF_USDA=12.353
NC_035080.1	53650826	.	C	A	.	.	MAF_INRAE=48.101;MAF_USDA=40.0
NC_035080.1	53650891	.	G	A	.	.	MAF_INRAE=18.333;MAF_USDA=12.353
NC_035080.1	53651021	.	G	A	.	.	MAF_INRAE=8.333;MAF_USDA=3.279
NC_035080.1	53651022	.	C	T	.	.	MAF_INRAE=37.342;MAF_USDA=14.706
NC_035080.1	53651066	.	T	G	.	.	MAF_USDA=4.918
NC_035080.1	53651114	.	G	T	.	.	MAF_USDA=1.695
NC_035080.1	53651150	.	C	A	.	.	MAF_INRAE=18.987;MAF_USDA=5.738
NC_035080.1	53651171	.	T	C	.	.	MAF_INRAE=1.667;MAF_USDA=3.279
NC_035080.1	53651187	.	C	T	.	.	MAF_USDA=4.918
NC_035080.1	53651240	.	T	C	.	.	MAF_INRAE=15.789;MAF_USDA=2.083
NC_035080.1	53651279	.	C	T	.	.	MAF_INRAE=17.5;MAF_USDA=13.095
NC_035080.1	53651428	.	A	G	.	.	MAF_INRAE=20.0;MAF_USDA=15.294
NC_035080.1	53651431	.	G	A	.	.	MAF_INRAE=14.167;MAF_USDA=2.459
NC_035080.1	53651437	.	T	G	.	.	MAF_INRAE=49.367;MAF_USDA=30.0
NC_035080.1	53651469	.	A	T	.	.	MAF_USDA=4.098
NC_035080.1	53651491	.	A	C	.	.	MAF_INRAE=17.5;MAF_USDA=14.118
NC_035080.1	53651525	.	A	C	.	.	MAF_USDA=6.557
NC_035080.1	53651588	.	C	A	.	.	MAF_INRAE=41.667
NC_035080.1	53651593	.	T	G	.	.	MAF_INRAE=42.5
NC_035080.1	53651645	.	A	C	.	.	MAF_INRAE=35.833
NC_035080.1	53651766	.	C	A	.	.	MAF_USDA=25.0
NC_035080.1	53651873	.	C	T	.	.	MAF_INRAE=47.368;MAF_USDA=28.824
NC_035080.1	53651919	.	A	T	.	.	MAF_USDA=2.459
NC_035080.1	53651937	.	G	T	.	.	MAF_INRAE=29.747;MAF_USDA=32.941
NC_035080.1	53651996	.	G	A	.	.	MAF_INRAE=48.734;MAF_USDA=37.5
NC_035080.1	53652066	.	T	C	.	.	MAF_INRAE=48.101;MAF_USDA=31.176
NC_035080.1	53652178	.	C	T	.	.	MAF_USDA=10.417
NC_035080.1	53652248	.	C	T	.	.	MAF_INRAE=37.342;MAF_USDA=14.118
NC_035080.1	53652267	.	T	G	.	.	MAF_USDA=2.459
NC_035080.1	53652275	.	C	A	.	.	MAF_INRAE=17.5;MAF_USDA=11.765
NC_035080.1	53652329	.	T	C	.	.	MAF_USDA=4.098
NC_035080.1	53652333	.	G	A	.	.	MAF_INRAE=15.789;MAF_USDA=2.083
NC_035080.1	53652367	.	C	T	.	.	MAF_USDA=4.098
NC_035080.1	53652427	.	TGGAGGC	TGGAGGT	.	.	MAF_USDA=18.75
NC_035080.1	53652433	.	C	T	.	.	MAF_INRAE=37.975
NC_035080.1	53652452	.	T	G	.	.	MAF_USDA=4.918
NC_035080.1	53652458	.	T	C	.	.	MAF_USDA=1.639
NC_035080.1	53652483	.	C	A	.	.	MAF_INRAE=10.0
NC_035080.1	53652522	.	A	C	.	.	MAF_INRAE=32.5;MAF_USDA=16.667
NC_035080.1	53652569	.	T	G	.	.	MAF_INRAE=15.0
NC_035080.1	53652604	.	T	G	.	.	MAF_USDA=5.0
NC_035080.1	53652644	.	A	G	.	.	MAF_USDA=4.098
NC_035080.1	53652732	.	T	A	.	.	MAF_INRAE=18.987;MAF_USDA=4.918
NC_035080.1	53653283	.	T	C	.	.	MAF_INRAE=48.101;MAF_USDA=33.529
NC_035080.1	53653297	.	G	A	.	.	MAF_USDA=15.882
NC_035080.1	53653338	.	G	T	.	.	MAF_USDA=8.333
NC_035080.1	53653390	.	A	G	.	.	MAF_USDA=11.765
NC_035080.1	53653403	.	T	G	.	.	MAF_USDA=4.918
NC_035080.1	53653559	.	G	C	.	.	MAF_USDA=12.5
NC_035080.1	53653607	.	T	A	.	.	MAF_USDA=2.459
NC_035080.1	53653657	.	T	G	.	.	MAF_INRAE=8.333;MAF_USDA=12.941
NC_035080.1	53653734	.	G	A	.	.	MAF_INRAE=17.5;MAF_USDA=3.279
NC_035080.1	53653795	.	G	T	.	.	MAF_USDA=10.417
NC_035080.1	53653802	.	A	T	.	.	MAF_USDA=8.333
NC_035080.1	53653803	.	A	T	.	.	MAF_USDA=8.333
NC_035080.1	53653805	.	C	T	.	.	MAF_USDA=8.333
NC_035080.1	53653827	.	G	C	.	.	MAF_USDA=33.333
NC_035080.1	53653837	.	C	T	.	.	MAF_USDA=37.5
NC_035080.1	53653856	.	C	T	.	.	MAF_INRAE=12.025;MAF_USDA=2.459
NC_035080.1	53653866	.	A	T	.	.	MAF_INRAE=1.667
NC_035080.1	53653971	.	A	T	.	.	MAF_INRAE=10.526;MAF_USDA=3.333
NC_035080.1	53653972	.	T	A	.	.	MAF_USDA=3.333
NC_035080.1	53653990	.	C	T	.	.	MAF_INRAE=37.975;MAF_USDA=19.412
NC_035080.1	53654102	.	T	G	.	.	MAF_INRAE=17.5;MAF_USDA=11.765
NC_035080.1	53654148	.	G	T	.	.	MAF_INRAE=1.667
NC_035080.1	53654192	.	C	A	.	.	MAF_INRAE=39.241;MAF_USDA=27.059
NC_035080.1	53654302	.	T	A	.	.	MAF_USDA=6.557
NC_035080.1	53654375	.	T	A	.	.	MAF_INRAE=8.333;MAF_USDA=17.059
NC_035080.1	53654390	.	C	G	.	.	MAF_USDA=1.639
NC_035080.1	53654507	.	G	A	.	.	MAF_INRAE=37.342;MAF_USDA=15.882
NC_035080.1	53654630	.	T	C	.	.	MAF_INRAE=49.367;MAF_USDA=20.588
NC_035080.1	53654679	.	G	T	.	.	MAF_INRAE=25.833;MAF_USDA=26.471
NC_035080.1	53654698	.	T	C	.	.	MAF_INRAE=17.5;MAF_USDA=3.279
NC_035080.1	53654721	.	T	C	.	.	MAF_USDA=6.557
NC_035080.1	53654763	.	T	C	.	.	MAF_INRAE=10.526
NC_035080.1	53654858	.	T	G	.	.	MAF_USDA=25.882
NC_035080.1	53654859	.	T	G	.	.	MAF_USDA=26.471
NC_035080.1	53654894	.	A	C	.	.	MAF_USDA=8.333
NC_035080.1	53654911	.	A	C	.	.	MAF_INRAE=40.0
NC_035080.1	53654920	.	G	T	.	.	MAF_INRAE=38.608;MAF_USDA=21.176
NC_035080.1	53654965	.	T	G	.	.	MAF_INRAE=25.0;MAF_USDA=25.294
NC_035080.1	53654988	.	A	C	.	.	MAF_INRAE=41.772;MAF_USDA=48.824
NC_035080.1	53655028	.	T	A	.	.	MAF_USDA=2.459
NC_035080.1	53655047	.	G	A	.	.	MAF_INRAE=16.667;MAF_USDA=3.279
NC_035080.1	53655059	.	T	A	.	.	MAF_USDA=1.639
NC_035080.1	53655065	.	C	A	.	.	MAF_INRAE=10.526;MAF_USDA=4.098
NC_035080.1	53655080	.	C	G	.	.	MAF_INRAE=47.368;MAF_USDA=50.0
NC_035080.1	53655096	.	A	T	.	.	MAF_USDA=27.083
NC_035080.1	53655248	.	C	T	.	.	MAF_INRAE=39.241;MAF_USDA=47.647
NC_035080.1	53655254	.	T	A	.	.	MAF_INRAE=40.506;MAF_USDA=49.412
NC_035080.1	53655311	.	A	T	.	.	MAF_INRAE=29.747;MAF_USDA=38.824
NC_035080.1	53655366	.	C	A	.	.	MAF_INRAE=48.101;MAF_USDA=27.059
NC_035080.1	53655490	.	A	C	.	.	MAF_INRAE=12.025;MAF_USDA=8.824
NC_035080.1	53655523	.	A	G	.	.	MAF_USDA=1.639
NC_035080.1	53655576	.	T	C	.	.	MAF_INRAE=10.0;MAF_USDA=16.471
NC_035080.1	53655646	.	A	G	.	.	MAF_INRAE=36.842
NC_035080.1	53655660	.	G	T	.	.	MAF_USDA=4.918
NC_035080.1	53655688	.	T	G	.	.	MAF_INRAE=10.526
NC_035080.1	53655773	.	C	A	.	.	MAF_USDA=1.639
NC_035080.1	53655791	.	G	A	.	.	MAF_USDA=8.333
NC_035080.1	53655797	.	T	C	.	.	MAF_INRAE=39.241;MAF_USDA=17.059
NC_035080.1	53655799	.	C	A	.	.	MAF_INRAE=20.253;MAF_USDA=8.824
NC_035080.1	53655814	.	T	C	.	.	MAF_USDA=35.417
NC_035080.1	53655843	.	A	T	.	.	MAF_INRAE=12.025;MAF_USDA=2.459
NC_035080.1	53655875	.	A	T	.	.	MAF_INRAE=43.038;MAF_USDA=46.471
NC_035080.1	53655934	.	T	C	.	.	MAF_USDA=3.279
NC_035080.1	53656114	.	G	T	.	.	MAF_INRAE=12.025;MAF_USDA=2.459
NC_035080.1	53656211	.	G	A	.	.	MAF_USDA=39.583
NC_035080.1	53656216	.	G	A	.	.	MAF_USDA=8.333
NC_035080.1	53656219	.	C	A	.	.	MAF_INRAE=36.709;MAF_USDA=27.083
NC_035080.1	53656245	.	A	C	.	.	MAF_USDA=2.083
NC_035080.1	53656360	.	G	A	.	.	MAF_USDA=45.294
NC_035080.1	53656372	.	A	C	.	.	MAF_USDA=16.667
NC_035080.1	53656396	.	C	T	.	.	MAF_INRAE=36.709;MAF_USDA=21.176
NC_035080.1	53656431	.	G	A	.	.	MAF_INRAE=18.354
NC_035080.1	53656476	.	G	A	.	.	MAF_USDA=3.279
NC_035080.1	53656487	.	A	T	.	.	MAF_INRAE=10.127;MAF_USDA=27.647
NC_035080.1	53656488	.	T	A	.	.	MAF_INRAE=1.667;MAF_USDA=3.279
NC_035080.1	53656503	.	T	C	.	.	MAF_INRAE=10.127
NC_035080.1	53656554	.	C	A	.	.	MAF_INRAE=10.0;MAF_USDA=2.459
NC_035080.1	53656704	.	G	A	.	.	MAF_USDA=8.333
NC_035080.1	53656716	.	T	G	.	.	MAF_USDA=1.639
NC_035080.1	53656739	.	C	T	.	.	MAF_USDA=2.459
NC_035080.1	53656803	.	G	A	.	.	MAF_INRAE=36.709;MAF_USDA=18.452
NC_035080.1	53656846	.	G	C	.	.	MAF_INRAE=12.025;MAF_USDA=3.571
NC_035080.1	53656907	.	C	A	.	.	MAF_INRAE=8.333
NC_035080.1	53656922	.	C	T	.	.	MAF_INRAE=25.316;MAF_USDA=4.918
NC_035080.1	53656951	.	A	G	.	.	MAF_INRAE=14.557;MAF_USDA=5.294
NC_035080.1	53656955	.	A	G	.	.	MAF_INRAE=1.667;MAF_USDA=6.557
NC_035080.1	53657047	.	G	T	.	.	MAF_INRAE=16.456;MAF_USDA=12.941
NC_035080.1	53657052	.	T	A	.	.	MAF_USDA=4.098
NC_035080.1	53657054	.	A	G	.	.	MAF_INRAE=16.456;MAF_USDA=12.941
NC_035080.1	53657124	.	T	C	.	.	MAF_INRAE=16.456;MAF_USDA=13.69
NC_035080.1	53657140	.	G	T	.	.	MAF_USDA=7.059
NC_035080.1	53657150	.	A	G	.	.	MAF_USDA=8.333
NC_035080.1	53657161	.	T	C	.	.	MAF_USDA=4.918
NC_035080.1	53657246	.	A	C	.	.	MAF_USDA=16.471
NC_035080.1	53657331	.	A	T	.	.	MAF_USDA=3.279
NC_035080.1	53657332	.	C	T	.	.	MAF_INRAE=15.823;MAF_USDA=12.941
NC_035080.1	53657367	.	C	A	.	.	MAF_USDA=1.695
NC_035080.1	53657394	.	C	T	.	.	MAF_INRAE=36.709;MAF_USDA=14.881
NC_035080.1	53657422	.	C	A	.	.	MAF_USDA=4.167
NC_035080.1	53657544	.	C	T	.	.	MAF_INRAE=15.833;MAF_USDA=14.118
NC_035080.1	53657572	.	G	A	.	.	MAF_INRAE=10.0;MAF_USDA=25.882
NC_035080.1	53657677	.	G	A	.	.	MAF_INRAE=15.823;MAF_USDA=14.118
NC_035080.1	53657752	.	C	A	.	.	MAF_USDA=8.333
NC_035080.1	53657766	.	G	C	.	.	MAF_INRAE=26.582
NC_035080.1	53657830	.	T	A	.	.	MAF_USDA=2.459
NC_035080.1	53657939	.	A	G	.	.	MAF_USDA=2.459
NC_035080.1	53658078	.	C	T	.	.	MAF_USDA=35.417
NC_035080.1	53658094	.	C	T	.	.	MAF_USDA=2.083
NC_035080.1	53658095	.	G	A	.	.	MAF_USDA=6.471
NC_035080.1	53658295	.	A	G	.	.	MAF_USDA=2.459
NC_035080.1	53658395	.	C	A	.	.	MAF_USDA=2.083
NC_035080.1	53658426	.	C	A,T	.	.	MAF_INRAE=10.526;MAF_USDA=25.294
NC_035080.1	53658518	.	T	C	.	.	MAF_USDA=8.333
NC_035080.1	53658586	.	A	G	.	.	MAF_INRAE=5.0
NC_035080.1	53658848	.	T	A	.	.	MAF_INRAE=10.526
NC_035080.1	53658853	.	G	A	.	.	MAF_USDA=1.639
NC_035080.1	53658862	.	C	T	.	.	MAF_INRAE=10.526
NC_035080.1	53659013	.	T	C	.	.	MAF_USDA=3.529
NC_035080.1	53659014	.	C	A	.	.	MAF_USDA=3.529
NC_035080.1	53659029	.	A	C	.	.	MAF_USDA=2.459
NC_035080.1	53659116	.	T	G	.	.	MAF_USDA=2.941
NC_035080.1	53659124	.	T	A	.	.	MAF_INRAE=10.0;MAF_USDA=17.059
NC_035080.1	53659172	.	G	A	.	.	MAF_INRAE=14.557;MAF_USDA=4.167
NC_035080.1	53659177	.	G	T	.	.	MAF_INRAE=25.316;MAF_USDA=4.918
NC_035080.1	53659214	.	G	A	.	.	MAF_USDA=3.279
NC_035080.1	53659370	.	C	T	.	.	MAF_INRAE=36.709;MAF_USDA=14.706
NC_035080.1	53659464	.	G	C	.	.	MAF_INRAE=18.987;MAF_USDA=4.918
NC_035080.1	53659515	.	G	T	.	.	MAF_USDA=7.647
NC_035080.1	53659520	.	A	T	.	.	MAF_USDA=7.377
NC_035080.1	53659543	.	G	A	.	.	MAF_USDA=4.118
NC_035080.1	53659570	.	C	T	.	.	MAF_INRAE=49.367;MAF_USDA=38.235
NC_035080.1	53659663	.	C	T	.	.	MAF_INRAE=10.0
NC_035080.1	53659795	.	A	C	.	.	MAF_INRAE=10.0;MAF_USDA=6.471
NC_035080.1	53659805	.	G	A	.	.	MAF_USDA=5.738
NC_035080.1	53659940	.	C	A	.	.	MAF_INRAE=36.709;MAF_USDA=36.471
NC_035080.1	53660222	.	A	C	.	.	MAF_USDA=3.279
NC_035080.1	53660253	.	C	T	.	.	MAF_USDA=3.529
NC_035080.1	53660332	.	G	A	.	.	MAF_USDA=1.639
NC_035080.1	53660339	.	G	A	.	.	MAF_USDA=2.459
NC_035080.1	53660371	.	A	C	.	.	MAF_USDA=1.639
NC_035080.1	53660794	.	T	C	.	.	MAF_INRAE=18.987;MAF_USDA=4.098
NC_035080.1	53660818	.	A	G	.	.	MAF_INRAE=29.747;MAF_USDA=46.471
NC_035080.1	53660906	.	C	A	.	.	MAF_USDA=8.333
NC_035080.1	53660908	.	C	T	.	.	MAF_USDA=8.333
NC_035080.1	53660990	.	C	A	.	.	MAF_USDA=1.639
NC_035080.1	53661147	.	T	C	.	.	MAF_USDA=1.176
NC_035080.1	53661155	.	A	G	.	.	MAF_INRAE=18.333
NC_035080.1	53661165	.	T	C	.	.	MAF_INRAE=18.333
NC_035080.1	53661171	.	T	G	.	.	MAF_INRAE=1.667;MAF_USDA=1.765
NC_035080.1	53661190	.	A	T	.	.	MAF_INRAE=10.526;MAF_USDA=8.197
NC_035080.1	53661192	.	T	A	.	.	MAF_USDA=1.639
NC_035080.1	53661253	.	T	G	.	.	MAF_USDA=4.167
NC_035080.1	53661262	.	A	G	.	.	MAF_USDA=7.059
NC_035080.1	53661504	.	T	A	.	.	MAF_USDA=31.176
NC_035080.1	53661535	.	T	A	.	.	MAF_USDA=4.118
NC_035080.1	53661604	.	A	T	.	.	MAF_INRAE=10.0;MAF_USDA=1.639
NC_035080.1	53661640	.	A	G	.	.	MAF_USDA=3.279
NC_035080.1	53661770	.	G	T	.	.	MAF_INRAE=8.333
NC_035080.1	53661807	.	C	G	.	.	MAF_USDA=5.294
NC_035080.1	53661913	.	G	A	.	.	MAF_USDA=3.279
NC_035080.1	53661925	.	A	T	.	.	MAF_USDA=1.639
NC_035080.1	53661973	.	A	C	.	.	MAF_USDA=2.459
NC_035080.1	53661995	.	T	C	.	.	MAF_USDA=2.941
NC_035080.1	53662139	.	C	T	.	.	MAF_INRAE=10.833;MAF_USDA=5.294
NC_035080.1	53662174	.	C	T	.	.	MAF_INRAE=36.709;MAF_USDA=44.706
NC_035080.1	53662189	.	A	T	.	.	MAF_USDA=13.529
NC_035080.1	53662242	.	G	A	.	.	MAF_USDA=3.333
NC_035080.1	53662379	.	C	A	.	.	MAF_USDA=4.098
NC_035080.1	53662429	.	C	T	.	.	MAF_INRAE=27.215;MAF_USDA=8.824
NC_035080.1	53662607	.	C	T	.	.	MAF_USDA=2.459
NC_035080.1	53662610	.	G	A	.	.	MAF_INRAE=12.025;MAF_USDA=2.459
NC_035080.1	53662636	.	C	T	.	.	MAF_INRAE=44.304;MAF_USDA=22.941
NC_035080.1	53662966	.	C	T	.	.	MAF_INRAE=8.333
NC_035080.1	53662985	.	G	T	.	.	MAF_USDA=3.279
NC_035080.1	53663086	.	A	C	.	.	MAF_INRAE=25.949;MAF_USDA=48.824
NC_035080.1	53663094	.	G	C	.	.	MAF_INRAE=1.667
NC_035080.1	53663111	.	C	T	.	.	MAF_INRAE=7.5
NC_035080.1	53663127	.	T	C	.	.	MAF_INRAE=1.667
NC_035080.1	53663134	.	TAT	TAA	.	.	MAF_USDA=27.083
NC_035080.1	53663376	.	A	C	.	.	MAF_INRAE=10.0;MAF_USDA=1.639
NC_035080.1	53663417	.	G	C	.	.	MAF_USDA=2.459
NC_035080.1	53663630	.	G	A	.	.	MAF_USDA=4.098
NC_035080.1	53663631	.	C	A	.	.	MAF_USDA=4.098
NC_035080.1	53663796	.	C	G	.	.	MAF_USDA=1.639
NC_035080.1	53663910	.	T	A	.	.	MAF_USDA=1.639
NC_035080.1	53663926	.	C	T	.	.	MAF_USDA=1.639
NC_035080.1	53664001	.	G	T	.	.	MAF_INRAE=43.671;MAF_USDA=32.941
NC_035080.1	53664009	.	G	A	.	.	MAF_INRAE=10.526;MAF_USDA=7.647
NC_035080.1	53664018	.	C	A	.	.	MAF_USDA=3.279
NC_035080.1	53664052	.	T	C	.	.	MAF_INRAE=1.667
NC_035080.1	53664164	.	C	T	.	.	MAF_INRAE=43.671;MAF_USDA=25.882
NC_035080.1	53664206	.	T	C	.	.	MAF_USDA=6.557
NC_035080.1	53664230	.	C	T	.	.	MAF_INRAE=36.709;MAF_USDA=20.0
NC_035080.1	53664283	.	G	C	.	.	MAF_USDA=6.557
NC_035080.1	53664306	.	G	A	.	.	MAF_USDA=5.738
NC_035080.1	53664323	.	C	T	.	.	MAF_USDA=5.294
NC_035080.1	53664361	.	T	A	.	.	MAF_INRAE=1.667
NC_035080.1	53664398	.	G	A	.	.	MAF_USDA=1.639
NC_035080.1	53664470	.	C	T	.	.	MAF_INRAE=44.304;MAF_USDA=24.118
NC_035080.1	53664540	.	C	T	.	.	MAF_INRAE=18.354;MAF_USDA=7.377
NC_035080.1	53664757	.	C	T	.	.	MAF_USDA=1.639
NC_035080.1	53664773	.	G	A	.	.	MAF_USDA=3.279
NC_035080.1	53664778	.	C	G	.	.	MAF_INRAE=8.333
NC_035080.1	53664828	.	A	G	.	.	MAF_USDA=10.656
NC_035080.1	53664900	.	G	A	.	.	MAF_USDA=5.882
NC_035080.1	53665008	.	T	C	.	.	MAF_INRAE=5.263;MAF_USDA=40.164
NC_035080.1	53665080	.	C	T	.	.	MAF_USDA=2.459
NC_035080.1	53665120	.	G	A	.	.	MAF_USDA=2.083
NC_035080.1	53665121	.	C	A	.	.	MAF_USDA=2.083
NC_035080.1	53665246	.	A	T	.	.	MAF_INRAE=17.5
NC_035080.1	53665247	.	G	A	.	.	MAF_USDA=3.279
NC_035080.1	53665252	.	C	T	.	.	MAF_USDA=1.765
NC_035080.1	53665273	.	C	T	.	.	MAF_USDA=8.235
NC_035080.1	53665406	.	A	C	.	.	MAF_USDA=1.639
NC_035080.1	53665468	.	A	C	.	.	MAF_INRAE=10.526;MAF_USDA=11.31
NC_035080.1	53665475	.	C	A	.	.	MAF_USDA=6.667
NC_035080.1	53665550	.	G	A	.	.	MAF_USDA=5.952
NC_035080.1	53666322	.	G	C	.	.	MAF_USDA=1.667
NC_035080.1	53666341	.	T	A	.	.	MAF_USDA=12.5
NC_035080.1	53666459	.	G	A	.	.	MAF_INRAE=12.658;MAF_USDA=22.951
NC_035080.1	53666500	.	G	T	.	.	MAF_USDA=1.639
NC_035080.1	53666527	.	C	A	.	.	MAF_USDA=19.672
NC_035080.1	53666538	.	T	C	.	.	MAF_USDA=1.639
NC_035080.1	53666539	.	G	T	.	.	MAF_USDA=2.459
NC_035080.1	53666540	.	C	T	.	.	MAF_USDA=2.459
NC_035080.1	53666543	.	T	G	.	.	MAF_USDA=9.836
NC_035080.1	53666557	.	T	C	.	.	MAF_INRAE=8.333;MAF_USDA=18.852
NC_035080.1	53666567	.	C	T	.	.	MAF_INRAE=8.333;MAF_USDA=18.852
NC_035080.1	53666578	.	T	A	.	.	MAF_INRAE=13.333;MAF_USDA=19.672
NC_035080.1	53666591	.	G	A	.	.	MAF_USDA=3.279
NC_035080.1	53666619	.	T	C	.	.	MAF_INRAE=7.5;MAF_USDA=17.213
NC_035080.1	53666620	.	G	A	.	.	MAF_USDA=8.197
NC_035080.1	53666654	.	A	G	.	.	MAF_INRAE=18.333;MAF_USDA=3.279
NC_035080.1	53666684	.	A	G	.	.	MAF_INRAE=8.333;MAF_USDA=18.033
NC_035080.1	53666739	.	G	A	.	.	MAF_INRAE=36.709;MAF_USDA=15.294
NC_035080.1	53666765	.	T	C	.	.	MAF_INRAE=14.167;MAF_USDA=3.279
NC_035080.1	53666768	.	G	A	.	.	MAF_INRAE=36.709;MAF_USDA=20.0
NC_035080.1	53666783	.	T	C	.	.	MAF_INRAE=14.167;MAF_USDA=10.588
NC_035080.1	53666792	.	C	A	.	.	MAF_INRAE=1.667;MAF_USDA=1.639
NC_035080.1	53666811	.	T	C	.	.	MAF_INRAE=44.937;MAF_USDA=27.647
NC_035080.1	53666816	.	T	C	.	.	MAF_INRAE=44.937;MAF_USDA=23.529
NC_035080.1	53666817	.	C	T	.	.	MAF_INRAE=45.833;MAF_USDA=23.529
NC_035080.1	53666863	.	T	G	.	.	MAF_INRAE=6.667
NC_035080.1	53666918	.	T	A	.	.	MAF_INRAE=10.0
NC_035080.1	53666922	.	C	G	.	.	MAF_INRAE=10.0
NC_035080.1	53666950	.	C	A	.	.	MAF_INRAE=7.5
NC_035080.1	53667041	.	C	A	.	.	MAF_USDA=12.941
NC_035080.1	53667250	.	G	A	.	.	MAF_INRAE=8.333;MAF_USDA=18.852
NC_035080.1	53667258	.	A	G	.	.	MAF_INRAE=8.333;MAF_USDA=18.852
NC_035080.1	53667281	.	T	C	.	.	MAF_INRAE=10.526;MAF_USDA=3.279
NC_035080.1	53667292	.	T	C	.	.	MAF_INRAE=8.333;MAF_USDA=18.033
NC_035080.1	53667432	.	A	G	.	.	MAF_INRAE=16.667
NC_035080.1	53667460	.	G	A	.	.	MAF_INRAE=4.43;MAF_USDA=19.672
NC_035080.1	53667461	.	A	C	.	.	MAF_USDA=9.836
NC_035080.1	53667470	.	C	T	.	.	MAF_USDA=3.529
NC_035080.1	53667474	.	A	T	.	.	MAF_USDA=3.529
NC_035080.1	53667763	.	T	C	.	.	MAF_INRAE=4.43;MAF_USDA=30.0
NC_035080.1	53667802	.	C	T	.	.	MAF_USDA=1.639
NC_035080.1	53667861	.	G	A	.	.	MAF_INRAE=8.333
NC_035080.1	53667878	.	T	C	.	.	MAF_INRAE=10.526;MAF_USDA=44.118
NC_035080.1	53667881	.	G	A	.	.	MAF_INRAE=8.333;MAF_USDA=14.706
NC_035080.1	53667883	.	T	A	.	.	MAF_INRAE=8.228;MAF_USDA=22.353
NC_035080.1	53668004	.	A	G	.	.	MAF_INRAE=15.19;MAF_USDA=45.833
NC_035080.1	53668225	.	G	T	.	.	MAF_USDA=4.918
NC_035080.1	53668256	.	C	T	.	.	MAF_INRAE=10.526;MAF_USDA=4.098
NC_035080.1	53668287	.	C	T	.	.	MAF_INRAE=17.5
NC_035080.1	53668483	.	C	A	.	.	MAF_USDA=4.098
NC_035080.1	53668508	.	C	A	.	.	MAF_USDA=4.918
NC_035080.1	53668867	.	C	T	.	.	MAF_USDA=1.639
NC_035080.1	53668883	.	T	C	.	.	MAF_INRAE=47.368;MAF_USDA=20.833
NC_035080.1	53668934	.	C	G	.	.	MAF_USDA=2.459
NC_035080.1	53669045	.	A	G	.	.	MAF_INRAE=1.667;MAF_USDA=8.235
NC_035080.1	53669082	.	G	A	.	.	MAF_INRAE=15.0;MAF_USDA=2.459
NC_035080.1	53669089	.	G	A	.	.	MAF_INRAE=34.81;MAF_USDA=42.353
NC_035080.1	53669091	.	T	C	.	.	MAF_USDA=4.098
NC_035080.1	53669114	.	C	A	.	.	MAF_INRAE=5.0
NC_035080.1	53669163	.	G	T	.	.	MAF_USDA=2.459
NC_035080.1	53669164	.	G	A	.	.	MAF_USDA=4.098
NC_035080.1	53669177	.	C	T	.	.	MAF_USDA=6.557
NC_035080.1	53669179	.	T	G	.	.	MAF_INRAE=47.468;MAF_USDA=49.412
NC_035080.1	53669267	.	G	T	.	.	MAF_INRAE=18.333
NC_035080.1	53669317	.	A	T	.	.	MAF_INRAE=18.333
NC_035080.1	53669321	.	C	A	.	.	MAF_USDA=6.667
NC_035080.1	53669383	.	C	G	.	.	MAF_INRAE=5.063;MAF_USDA=5.357
NC_035080.1	53669471	.	A	C	.	.	MAF_INRAE=35.443;MAF_USDA=44.048
NC_035080.1	53669484	.	A	T	.	.	MAF_INRAE=15.19;MAF_USDA=5.0
NC_035080.1	53669485	.	T	A	.	.	MAF_INRAE=10.0;MAF_USDA=5.0
NC_035080.1	53669552	.	T	C	.	.	MAF_INRAE=18.987;MAF_USDA=13.529
NC_035080.1	53669563	.	G	A	.	.	MAF_INRAE=31.667;MAF_USDA=14.706
NC_035080.1	53669579	.	G	T	.	.	MAF_INRAE=18.987;MAF_USDA=12.941
NC_035080.1	53669658	.	A	G	.	.	MAF_INRAE=8.333;MAF_USDA=1.765
NC_035080.1	53669730	.	C	T	.	.	MAF_USDA=11.475
NC_035080.1	53669750	.	C	T	.	.	MAF_USDA=11.176
NC_035080.1	53669813	.	C	A	.	.	MAF_USDA=6.557
NC_035080.1	53669887	.	C	A	.	.	MAF_INRAE=8.333;MAF_USDA=9.412
NC_035080.1	53669908	.	A	T	.	.	MAF_USDA=6.557
NC_035080.1	53669928	.	C	T	.	.	MAF_USDA=6.557
NC_035080.1	53669984	.	C	T	.	.	MAF_INRAE=10.526
NC_035080.1	53670015	.	A	G	.	.	MAF_INRAE=8.333;MAF_USDA=4.167
NC_035080.1	53670028	.	G	T	.	.	MAF_INRAE=8.333;MAF_USDA=10.0
NC_035080.1	53670090	.	T	C	.	.	MAF_USDA=4.098
NC_035080.1	53670134	.	A	C	.	.	MAF_INRAE=15.789;MAF_USDA=2.083
NC_035080.1	53670215	.	G	T	.	.	MAF_USDA=1.639
NC_035080.1	53670220	.	G	A	.	.	MAF_INRAE=15.0
NC_035080.1	53670300	.	A	C	.	.	MAF_INRAE=18.333
NC_035080.1	53670314	.	A	T	.	.	MAF_INRAE=7.5;MAF_USDA=4.167
NC_035080.1	53670478	.	C	T	.	.	MAF_USDA=1.639
NC_035080.1	53670489	.	T	C	.	.	MAF_USDA=5.882
NC_035080.1	53670577	.	T	C	.	.	MAF_INRAE=8.333;MAF_USDA=1.765
NC_035080.1	53670608	.	T	C	.	.	MAF_INRAE=15.823;MAF_USDA=20.588
NC_035080.1	53670622	.	T	A	.	.	MAF_INRAE=3.797;MAF_USDA=1.639
NC_035080.1	53670623	.	C	T	.	.	MAF_INRAE=3.333;MAF_USDA=1.639
NC_035080.1	53670649	.	T	G	.	.	MAF_INRAE=44.937;MAF_USDA=30.588
NC_035080.1	53670778	.	T	G	.	.	MAF_INRAE=10.526;MAF_USDA=45.294
NC_035080.1	53670784	.	A	T	.	.	MAF_USDA=1.639
NC_035080.1	53670806	.	T	C	.	.	MAF_USDA=33.333
NC_035080.1	53670810	.	C	A	.	.	MAF_INRAE=17.089;MAF_USDA=25.294
NC_035080.1	53670818	.	G	A	.	.	MAF_USDA=4.706
NC_035080.1	53670906	.	A	C	.	.	MAF_INRAE=18.354;MAF_USDA=4.118
NC_035080.1	53670926	.	G	A	.	.	MAF_USDA=14.706
NC_035080.1	53671028	.	C	T	.	.	MAF_USDA=30.588
NC_035080.1	53671083	.	G	A	.	.	MAF_INRAE=36.076;MAF_USDA=15.882
NC_035080.1	53671131	.	C	T	.	.	MAF_INRAE=15.19;MAF_USDA=6.557
NC_035080.1	53671134	.	C	T	.	.	MAF_INRAE=12.025;MAF_USDA=2.459
NC_035080.1	53671153	.	A	T	.	.	MAF_INRAE=8.333;MAF_USDA=2.941
NC_035080.1	53671181	.	C	T	.	.	MAF_INRAE=12.025;MAF_USDA=4.098
NC_035080.1	53671294	.	T	G	.	.	MAF_INRAE=18.354;MAF_USDA=4.118
NC_035080.1	53671338	.	T	A	.	.	MAF_USDA=2.459
NC_035080.1	53671342	.	T	G	.	.	MAF_USDA=1.639
NC_035080.1	53671370	.	G	A	.	.	MAF_USDA=2.459
NC_035080.1	53671410	.	T	C	.	.	MAF_USDA=35.417
NC_035080.1	53671415	.	G	T	.	.	MAF_INRAE=5.263;MAF_USDA=5.294
NC_035080.1	53671419	.	C	A	.	.	MAF_USDA=4.706
NC_035080.1	53671527	.	G	A	.	.	MAF_INRAE=15.19;MAF_USDA=5.738
NC_035080.1	53671604	.	A	T	.	.	MAF_INRAE=34.177;MAF_USDA=46.471
NC_035080.1	53671649	.	G	A	.	.	MAF_INRAE=1.667;MAF_USDA=13.529
NC_035080.1	53671650	.	C	T	.	.	MAF_USDA=2.459
NC_035080.1	53671675	.	G	A	.	.	MAF_USDA=1.639
NC_035080.1	53671679	.	A	G	.	.	MAF_INRAE=44.304;MAF_USDA=45.294
NC_035080.1	53671689	.	G	C	.	.	MAF_USDA=4.098
NC_035080.1	53671921	.	C	T	.	.	MAF_INRAE=1.667;MAF_USDA=34.118
NC_035080.1	53672047	.	T	C	.	.	MAF_INRAE=10.0
NC_035080.1	53672082	.	T	C	.	.	MAF_INRAE=10.0;MAF_USDA=6.471
NC_035080.1	53672111	.	G	A	.	.	MAF_USDA=27.083
NC_035080.1	53672223	.	C	T	.	.	MAF_INRAE=15.19;MAF_USDA=19.412
NC_035080.1	53672457	.	A	C	.	.	MAF_INRAE=36.709;MAF_USDA=19.412
NC_035080.1	53672479	.	T	C	.	.	MAF_INRAE=10.0
NC_035080.1	53672513	.	C	T	.	.	MAF_USDA=2.459
NC_035080.1	53672537	.	A	G	.	.	MAF_USDA=1.639
NC_035080.1	53672607	.	T	C	.	.	MAF_INRAE=48.734;MAF_USDA=38.824
NC_035080.1	53672611	.	A	T	.	.	MAF_USDA=1.639
NC_035080.1	53672623	.	G	T	.	.	MAF_INRAE=24.684;MAF_USDA=37.059
NC_035080.1	53672675	.	G	T	.	.	MAF_INRAE=36.076;MAF_USDA=21.176
NC_035080.1	53672756	.	C	T	.	.	MAF_USDA=2.459
NC_035080.1	53672783	.	A	C	.	.	MAF_USDA=35.417
NC_035080.1	53672808	.	C	T	.	.	MAF_USDA=35.417
NC_035080.1	53672859	.	C	T	.	.	MAF_INRAE=5.0;MAF_USDA=13.115
NC_035080.1	53672874	.	C	A	.	.	MAF_INRAE=5.0
NC_035080.1	53672960	.	T	C	.	.	MAF_INRAE=11.392;MAF_USDA=2.459
NC_035080.1	53673002	.	T	A	.	.	MAF_INRAE=15.823;MAF_USDA=18.75
NC_035080.1	53673047	.	A	G	.	.	MAF_USDA=17.647
NC_035080.1	53673053	.	T	C	.	.	MAF_INRAE=18.333
NC_035080.1	53673097	.	C	A	.	.	MAF_INRAE=15.19;MAF_USDA=9.016
NC_035080.1	53673157	.	T	C	.	.	MAF_INRAE=10.526;MAF_USDA=5.882
NC_035080.1	53673258	.	C	T	.	.	MAF_USDA=1.695
NC_035080.1	53673322	.	A	G	.	.	MAF_INRAE=10.526;MAF_USDA=39.412
NC_035080.1	53673431	.	C	T	.	.	MAF_INRAE=47.368
NC_035080.1	53673436	.	T	G	.	.	MAF_INRAE=20.0
NC_035080.1	53673540	.	G	A	.	.	MAF_INRAE=10.0;MAF_USDA=7.059
NC_035080.1	53673626	.	G	A	.	.	MAF_USDA=6.557
NC_035080.1	53673697	.	G	T	.	.	MAF_USDA=3.279
NC_035080.1	53673716	.	A	G	.	.	MAF_INRAE=36.709;MAF_USDA=13.529
NC_035080.1	53673724	.	C	A	.	.	MAF_INRAE=8.333;MAF_USDA=15.882
NC_035080.1	53673803	.	C	A	.	.	MAF_USDA=15.882
NC_035080.1	53673826	.	A	T	.	.	MAF_USDA=2.083
NC_035080.1	53673827	.	A	G	.	.	MAF_INRAE=8.333;MAF_USDA=2.459
NC_035080.1	53673904	.	C	T	.	.	MAF_USDA=1.639
NC_035080.1	53673942	.	T	C	.	.	MAF_USDA=2.459
NC_035080.1	53674091	.	C	A	.	.	MAF_INRAE=13.333;MAF_USDA=16.471
NC_035080.1	53674099	.	T	G	.	.	MAF_INRAE=10.526
NC_035080.1	53674160	.	C	A	.	.	MAF_USDA=1.639
NC_035080.1	53674163	.	G	A	.	.	MAF_USDA=5.738
NC_035080.1	53674175	.	C	T	.	.	MAF_USDA=6.557
NC_035080.1	53674189	.	A	G	.	.	MAF_USDA=41.667
NC_035080.1	53674337	.	G	C	.	.	MAF_USDA=20.833
NC_035080.1	53674844	.	G	T	.	.	MAF_USDA=25.0
NC_035080.1	53674946	.	AATTATTG	AATTATTT	.	.	MAF_USDA=27.083
NC_035080.1	53675032	.	C	T	.	.	MAF_USDA=8.197
NC_035080.1	53675117	.	G	A	.	.	MAF_USDA=5.294
NC_035080.1	53675142	.	T	A	.	.	MAF_USDA=35.417
NC_035080.1	53675149	.	G	T	.	.	MAF_INRAE=1.667;MAF_USDA=8.197
NC_035080.1	53675178	.	C	T	.	.	MAF_USDA=37.5
NC_035080.1	53675180	.	C	T	.	.	MAF_INRAE=33.544;MAF_USDA=31.176
NC_035080.1	53675181	.	A	T	.	.	MAF_INRAE=1.667;MAF_USDA=8.197
NC_035080.1	53675229	.	A	T	.	.	MAF_INRAE=43.038;MAF_USDA=31.25
NC_035080.1	53675236	.	T	A	.	.	MAF_INRAE=11.667;MAF_USDA=4.167
NC_035080.1	53675238	.	T	A	.	.	MAF_USDA=3.279
NC_035080.1	53675304	.	C	A	.	.	MAF_USDA=4.098
NC_035080.1	53675389	.	T	C	.	.	MAF_INRAE=29.747;MAF_USDA=23.529
NC_035080.1	53675397	.	G	T	.	.	MAF_INRAE=10.0;MAF_USDA=6.471
NC_035080.1	53675507	.	C	A	.	.	MAF_USDA=3.529
NC_035080.1	53675541	.	T	G	.	.	MAF_INRAE=40.506
NC_035080.1	53675543	.	A	T	.	.	MAF_USDA=3.279
NC_035080.1	53675584	.	C	A	.	.	MAF_USDA=5.738
NC_035080.1	53675702	.	A	G	.	.	MAF_INRAE=5.0;MAF_USDA=3.333
NC_035080.1	53675769	.	A	G	.	.	MAF_USDA=35.417
NC_035080.1	53675799	.	G	A	.	.	MAF_INRAE=18.333
NC_035080.1	53675803	.	A	T	.	.	MAF_USDA=1.639
NC_035080.1	53675913	.	CGAGAACA	CGAGAACG	.	.	MAF_USDA=10.417
NC_035080.1	53675967	.	G	T	.	.	MAF_USDA=2.083
NC_035080.1	53676009	.	G	T	.	.	MAF_USDA=35.417
NC_035080.1	53676106	.	T	G	.	.	MAF_INRAE=1.667;MAF_USDA=8.197
NC_035080.1	53676208	.	T	A	.	.	MAF_USDA=5.738
NC_035080.1	53676216	.	G	A	.	.	MAF_USDA=13.115
NC_035080.1	53676235	.	G	C	.	.	MAF_USDA=1.639
NC_035080.1	53676390	.	G	A	.	.	MAF_USDA=12.5
NC_035080.1	53676499	.	A	G	.	.	MAF_INRAE=10.526;MAF_USDA=3.279
NC_035080.1	53676516	.	G	A	.	.	MAF_USDA=1.639
NC_035080.1	53676529	.	G	A	.	.	MAF_INRAE=10.0
NC_035080.1	53676578	.	A	C	.	.	MAF_USDA=35.417
NC_035080.1	53676580	.	A	T	.	.	MAF_INRAE=29.114;MAF_USDA=23.529
NC_035080.1	53676597	.	A	T	.	.	MAF_INRAE=27.848;MAF_USDA=27.059
NC_035080.1	53676639	.	T	G	.	.	MAF_INRAE=35.443;MAF_USDA=39.412
NC_035080.1	53676734	.	G	A	.	.	MAF_USDA=4.098
NC_035080.1	53676763	.	A	T	.	.	MAF_INRAE=27.215;MAF_USDA=27.059
NC_035080.1	53676772	.	A	C	.	.	MAF_INRAE=8.333;MAF_USDA=17.213
NC_035080.1	53676966	.	A	G	.	.	MAF_INRAE=1.667
NC_035080.1	53677005	.	C	G	.	.	MAF_INRAE=1.667;MAF_USDA=7.377
NC_035080.1	53677006	.	C	A	.	.	MAF_USDA=2.459
NC_035080.1	53677059	.	C	A	.	.	MAF_INRAE=10.526;MAF_USDA=3.279
NC_035080.1	53677067	.	C	T	.	.	MAF_USDA=3.279
NC_035080.1	53677109	.	T	C	.	.	MAF_INRAE=10.833
NC_035080.1	53677135	.	C	G	.	.	MAF_INRAE=5.0;MAF_USDA=2.459
NC_035080.1	53677143	.	T	A	.	.	MAF_USDA=1.639
NC_035080.1	53677171	.	C	T	.	.	MAF_INRAE=10.526
NC_035080.1	53677272	.	C	A	.	.	MAF_USDA=3.279
NC_035080.1	53677353	.	G	T	.	.	MAF_INRAE=1.667
NC_035080.1	53677364	.	C	T	.	.	MAF_USDA=3.279
NC_035080.1	53677365	.	G	A	.	.	MAF_USDA=6.471
NC_035080.1	53677533	.	C	T	.	.	MAF_INRAE=9.167
NC_035080.1	53677569	.	C	A	.	.	MAF_USDA=3.529
NC_035080.1	53677637	.	C	A	.	.	MAF_USDA=4.167
NC_035080.1	53677754	.	C	T	.	.	MAF_INRAE=18.333;MAF_USDA=4.918
NC_035080.1	53677805	.	C	T	.	.	MAF_INRAE=27.848;MAF_USDA=25.294
NC_035080.1	53677825	.	G	A	.	.	MAF_INRAE=27.848;MAF_USDA=26.471
NC_035080.1	53678040	.	A	G	.	.	MAF_INRAE=29.114;MAF_USDA=23.529
NC_035080.1	53678097	.	A	T	.	.	MAF_USDA=3.279
NC_035080.1	53678122	.	T	C	.	.	MAF_INRAE=29.114;MAF_USDA=24.118
NC_035080.1	53678127	.	G	C	.	.	MAF_INRAE=16.667
NC_035080.1	53678217	.	A	G	.	.	MAF_INRAE=10.0;MAF_USDA=6.471
NC_035080.1	53678220	.	C	T	.	.	MAF_USDA=4.098
NC_035080.1	53678221	.	C	T	.	.	MAF_INRAE=35.443;MAF_USDA=38.235
NC_035080.1	53678239	.	A	G	.	.	MAF_INRAE=18.333;MAF_USDA=4.918
NC_035080.1	53678351	.	C	T	.	.	MAF_INRAE=27.215;MAF_USDA=7.377
NC_035080.1	53678374	.	C	A	.	.	MAF_USDA=7.377
NC_035080.1	53678418	.	C	T	.	.	MAF_USDA=4.167
NC_035080.1	53678457	.	G	T	.	.	MAF_INRAE=28.481;MAF_USDA=13.529
NC_035080.1	53678522	.	G	A	.	.	MAF_INRAE=27.848;MAF_USDA=26.471
NC_035080.1	53678566	.	C	A	.	.	MAF_USDA=2.459
NC_035080.1	53678627	.	C	T	.	.	MAF_USDA=3.529
NC_035080.1	53678628	.	G	A	.	.	MAF_USDA=1.639
NC_035080.1	53678653	.	C	T	.	.	MAF_INRAE=22.785;MAF_USDA=11.765
NC_035080.1	53678687	.	C	T	.	.	MAF_USDA=2.459
NC_035080.1	53678692	.	C	T	.	.	MAF_USDA=3.279
NC_035080.1	53678784	.	C	A	.	.	MAF_INRAE=27.848;MAF_USDA=25.882
NC_035080.1	53678824	.	A	T	.	.	MAF_INRAE=36.842;MAF_USDA=12.941
NC_035080.1	53678999	.	C	T	.	.	MAF_USDA=4.706
NC_035080.1	53679127	.	G	T	.	.	MAF_INRAE=18.987;MAF_USDA=20.238
NC_035080.1	53679187	.	T	G	.	.	MAF_USDA=4.918
NC_035080.1	53679225	.	A	G	.	.	MAF_INRAE=5.063;MAF_USDA=3.529
NC_035080.1	53679444	.	G	A	.	.	MAF_INRAE=4.43
NC_035080.1	53679502	.	C	A	.	.	MAF_INRAE=36.709;MAF_USDA=43.529
NC_035080.1	53679522	.	A	G	.	.	MAF_INRAE=10.0;MAF_USDA=10.0
NC_035080.1	53679644	.	A	C	.	.	MAF_INRAE=1.667;MAF_USDA=16.471
NC_035080.1	53679660	.	G	A	.	.	MAF_USDA=5.738
NC_035080.1	53679673	.	G	A	.	.	MAF_USDA=2.459
NC_035080.1	53679721	.	T	A	.	.	MAF_INRAE=27.848;MAF_USDA=8.197
NC_035080.1	53679950	.	C	A	.	.	MAF_INRAE=18.333;MAF_USDA=2.459
NC_035080.1	53680023	.	A	G	.	.	MAF_USDA=4.706
NC_035080.1	53680073	.	A	C	.	.	MAF_INRAE=5.063;MAF_USDA=8.333
NC_035080.1	53680076	.	T	G	.	.	MAF_INRAE=5.0;MAF_USDA=8.333
NC_035080.1	53680119	.	A	G	.	.	MAF_INRAE=18.333;MAF_USDA=2.459
NC_035080.1	53680145	.	A	T	.	.	MAF_USDA=2.459
NC_035080.1	53680166	.	C	T	.	.	MAF_INRAE=4.43;MAF_USDA=1.639
NC_035080.1	53680234	.	C	T	.	.	MAF_INRAE=27.215
NC_035080.1	53680277	.	G	T	.	.	MAF_USDA=10.588
NC_035080.1	53680343	.	C	T	.	.	MAF_USDA=2.459
NC_035080.1	53680376	.	C	T	.	.	MAF_INRAE=26.582;MAF_USDA=22.951
NC_035080.1	53680414	.	G	T	.	.	MAF_USDA=2.5
NC_035080.1	53680458	.	C	T	.	.	MAF_USDA=35.417
NC_035080.1	53680461	.	C	T	.	.	MAF_USDA=3.529
NC_035080.1	53680754	.	C	T	.	.	MAF_USDA=1.639
NC_035080.1	53680802	.	G	A	.	.	MAF_INRAE=31.013;MAF_USDA=34.118
NC_035080.1	53680834	.	C	T	.	.	MAF_USDA=8.333
NC_035080.1	53680868	.	T	G	.	.	MAF_INRAE=22.152;MAF_USDA=49.412
NC_035080.1	53680874	.	C	A	.	.	MAF_INRAE=6.962;MAF_USDA=1.176
NC_035080.1	53680926	.	T	G	.	.	MAF_USDA=8.824
NC_035080.1	53681051	.	G	A	.	.	MAF_INRAE=10.0;MAF_USDA=6.471
NC_035080.1	53681062	.	A	T	.	.	MAF_INRAE=5.063;MAF_USDA=5.294
NC_035080.1	53681066	.	T	A	.	.	MAF_INRAE=3.333;MAF_USDA=5.294
NC_035080.1	53681091	.	C	T	.	.	MAF_INRAE=32.911;MAF_USDA=16.667
NC_035080.1	53681092	.	A	G	.	.	MAF_INRAE=31.667;MAF_USDA=16.667
NC_035080.1	53681100	.	T	A	.	.	MAF_INRAE=31.667;MAF_USDA=16.667
NC_035080.1	53681109	.	C	A	.	.	MAF_INRAE=32.911;MAF_USDA=15.882
NC_035080.1	53681141	.	G	A	.	.	MAF_USDA=12.353
NC_035080.1	53681160	.	G	T	.	.	MAF_INRAE=5.063;MAF_USDA=12.5
NC_035080.1	53681243	.	C	A	.	.	MAF_INRAE=28.333;MAF_USDA=35.417
NC_035080.1	53681360	.	C	T	.	.	MAF_INRAE=12.025;MAF_USDA=2.459
NC_035080.1	53681380	.	C	A	.	.	MAF_INRAE=10.526
NC_035080.1	53681403	.	G	A	.	.	MAF_USDA=1.639
NC_035080.1	53681451	.	C	T	.	.	MAF_USDA=11.765
NC_035080.1	53681478	.	A	T	.	.	MAF_USDA=1.639
NC_035080.1	53681487	.	G	A	.	.	MAF_USDA=1.639
NC_035080.1	53681495	.	C	T	.	.	MAF_USDA=3.279
NC_035080.1	53681535	.	C	T	.	.	MAF_USDA=11.765
NC_035080.1	53681558	.	G	T	.	.	MAF_INRAE=6.962;MAF_USDA=1.176
NC_035080.1	53681620	.	G	A	.	.	MAF_INRAE=1.667;MAF_USDA=4.167
NC_035080.1	53681650	.	T	C	.	.	MAF_INRAE=31.013;MAF_USDA=15.294
NC_035080.1	53681728	.	A	G	.	.	MAF_USDA=35.417
NC_035080.1	53681791	.	C	T	.	.	MAF_USDA=2.353
NC_035080.1	53682081	.	A	T	.	.	MAF_INRAE=30.38;MAF_USDA=34.118
NC_035080.1	53682262	.	T	C	.	.	MAF_INRAE=18.333
NC_035080.1	53682336	.	C	A	.	.	MAF_INRAE=10.0;MAF_USDA=6.471
NC_035080.1	53682519	.	C	A	.	.	MAF_INRAE=6.962;MAF_USDA=1.765
NC_035080.1	53682551	.	C	A	.	.	MAF_USDA=2.353
NC_035080.1	53682580	.	G	T	.	.	MAF_USDA=4.098
NC_035080.1	53682665	.	T	A	.	.	MAF_USDA=4.118
NC_035080.1	53682667	.	G	T	.	.	MAF_USDA=2.083
NC_035080.1	53682699	.	A	T	.	.	MAF_USDA=5.738
NC_035080.1	53682739	.	G	A	.	.	MAF_USDA=35.417
NC_035080.1	53682761	.	C	A	.	.	MAF_INRAE=19.167;MAF_USDA=1.639
NC_035080.1	53682896	.	C	T	.	.	MAF_INRAE=18.333;MAF_USDA=1.639
NC_035080.1	53682898	.	GG	GT	.	.	MAF_USDA=6.25
NC_035080.1	53682899	.	G	T	.	.	MAF_INRAE=49.367;MAF_USDA=37.288
NC_035080.1	53682944	.	C	T	.	.	MAF_INRAE=36.842;MAF_USDA=15.294
NC_035080.1	53682968	.	C	T	.	.	MAF_USDA=4.167
NC_035080.1	53682983	.	A	T	.	.	MAF_INRAE=15.789
NC_035080.1	53683030	.	G	C	.	.	MAF_USDA=3.529
NC_035080.1	53683045	.	G	T	.	.	MAF_USDA=4.118
NC_035080.1	53683115	.	C	A	.	.	MAF_INRAE=1.667;MAF_USDA=16.393
NC_035080.1	53683121	.	C	A	.	.	MAF_INRAE=1.667
NC_035080.1	53683136	.	G	A	.	.	MAF_INRAE=5.0
NC_035080.1	53683210	.	C	T	.	.	MAF_INRAE=5.063;MAF_USDA=2.941
NC_035080.1	53683246	.	T	C	.	.	MAF_INRAE=32.911;MAF_USDA=20.588
NC_035080.1	53683250	.	C	A	.	.	MAF_INRAE=31.013;MAF_USDA=34.426
NC_035080.1	53683258	.	A	T	.	.	MAF_INRAE=18.333;MAF_USDA=1.639
NC_035080.1	53683283	.	G	T	.	.	MAF_USDA=1.639
NC_035080.1	53683377	.	G	A	.	.	MAF_USDA=4.167
NC_035080.1	53683451	.	G	T	.	.	MAF_INRAE=5.063;MAF_USDA=2.941
NC_035080.1	53683466	.	C	T	.	.	MAF_USDA=37.5
NC_035080.1	53683501	.	C	A	.	.	MAF_USDA=3.529
NC_035080.1	53683547	.	T	G	.	.	MAF_INRAE=3.333;MAF_USDA=24.118
NC_035080.1	53683563	.	C	T	.	.	MAF_INRAE=3.797;MAF_USDA=5.738
NC_035080.1	53683566	.	A	G	.	.	MAF_INRAE=31.667;MAF_USDA=15.882
NC_035080.1	53683601	.	C	G	.	.	MAF_USDA=4.098
NC_035080.1	53683702	.	T	C	.	.	MAF_INRAE=31.646;MAF_USDA=15.294
NC_035080.1	53683800	.	C	A	.	.	MAF_INRAE=32.911;MAF_USDA=14.706
NC_035080.1	53683812	.	G	A	.	.	MAF_USDA=6.557
NC_035080.1	53683814	.	A	C	.	.	MAF_INRAE=32.911;MAF_USDA=19.412
NC_035080.1	53683817	.	A	T	.	.	MAF_USDA=3.529
NC_035080.1	53683851	.	A	G	.	.	MAF_INRAE=13.333;MAF_USDA=30.0
NC_035080.1	53683870	.	C	T	.	.	MAF_USDA=4.118
NC_035080.1	53683873	.	C	A	.	.	MAF_USDA=1.639
NC_035080.1	53683876	.	C	A	.	.	MAF_USDA=6.557
NC_035080.1	53683918	.	A	T	.	.	MAF_INRAE=10.0
NC_035080.1	53683926	.	T	A	.	.	MAF_INRAE=10.0
NC_035080.1	53683927	.	A	C	.	.	MAF_USDA=1.639
NC_035080.1	53683940	.	T	C	.	.	MAF_INRAE=10.0
NC_035080.1	53683947	.	T	A	.	.	MAF_INRAE=10.0
NC_035080.1	53683948	.	C	A	.	.	MAF_INRAE=10.0
NC_035080.1	53683995	.	C	T	.	.	MAF_USDA=35.417
NC_035080.1	53683999	.	A	C	.	.	MAF_INRAE=10.127;MAF_USDA=36.471
NC_035080.1	53684019	.	G	C	.	.	MAF_USDA=2.941
NC_035080.1	53684109	.	A	G	.	.	MAF_USDA=15.294
NC_035080.1	53684132	.	G	C	.	.	MAF_USDA=12.353
NC_035080.1	53684186	.	A	T	.	.	MAF_USDA=1.639
NC_035080.1	53684231	.	T	C	.	.	MAF_USDA=1.176
NC_035080.1	53684240	.	C	T	.	.	MAF_USDA=29.412
NC_035080.1	53684243	.	T	A	.	.	MAF_INRAE=18.333
NC_035080.1	53684275	.	T	G	.	.	MAF_USDA=1.639
NC_035080.1	53684287	.	C	T	.	.	MAF_INRAE=1.667;MAF_USDA=4.167
NC_035080.1	53684319	.	G	A	.	.	MAF_INRAE=32.911;MAF_USDA=15.882
NC_035080.1	53684402	.	C	A	.	.	MAF_USDA=1.176
NC_035080.1	53684516	.	A	C	.	.	MAF_USDA=3.279
NC_035080.1	53684544	.	T	C	.	.	MAF_INRAE=25.833;MAF_USDA=23.529
NC_035080.1	53684572	.	G	T	.	.	MAF_INRAE=18.333
NC_035080.1	53684638	.	G	A	.	.	MAF_INRAE=39.873;MAF_USDA=22.941
NC_035080.1	53684646	.	A	C	.	.	MAF_INRAE=17.722;MAF_USDA=48.824
NC_035080.1	53684719	.	A	C	.	.	MAF_INRAE=3.797;MAF_USDA=5.738
NC_035080.1	53684774	.	T	A	.	.	MAF_USDA=47.917
NC_035080.1	53684775	.	C	A	.	.	MAF_USDA=47.917
NC_035080.1	53684780	.	A	T	.	.	MAF_INRAE=5.0
NC_035080.1	53684795	.	A	C	.	.	MAF_INRAE=1.667
NC_035080.1	53684819	.	G	T	.	.	MAF_INRAE=17.089;MAF_USDA=48.824
NC_035080.1	53684822	.	T	G	.	.	MAF_USDA=1.639
NC_035080.1	53684916	.	C	T	.	.	MAF_INRAE=5.0;MAF_USDA=4.098
NC_035080.1	53684941	.	C	G	.	.	MAF_INRAE=32.911;MAF_USDA=15.882
NC_035080.1	53684950	.	T	G	.	.	MAF_INRAE=42.405;MAF_USDA=32.787
NC_035080.1	53684962	.	G	T	.	.	MAF_INRAE=4.167
NC_035080.1	53685029	.	G	A	.	.	MAF_USDA=4.118
NC_035080.1	53685033	.	C	A	.	.	MAF_INRAE=5.0;MAF_USDA=11.765
NC_035080.1	53685077	.	C	T	.	.	MAF_INRAE=2.5;MAF_USDA=14.583
NC_035080.1	53685099	.	G	T	.	.	MAF_USDA=5.882
NC_035080.1	53685148	.	A	C	.	.	MAF_INRAE=10.0;MAF_USDA=6.471
NC_035080.1	53685158	.	A	C	.	.	MAF_INRAE=15.789;MAF_USDA=2.083
NC_035080.1	53685219	.	G	C	.	.	MAF_USDA=1.639
NC_035080.1	53685241	.	A	C	.	.	MAF_INRAE=18.333;MAF_USDA=1.639
NC_035080.1	53685244	.	G	T	.	.	MAF_INRAE=18.333;MAF_USDA=5.294
NC_035080.1	53685324	.	C	T	.	.	MAF_INRAE=4.43
NC_035080.1	53685396	.	G	A	.	.	MAF_USDA=4.706
NC_035080.1	53685435	.	A	T	.	.	MAF_USDA=2.459
NC_035080.1	53685438	.	A	G	.	.	MAF_USDA=4.167
NC_035080.1	53685442	.	A	T	.	.	MAF_USDA=4.118
NC_035080.1	53685449	.	A	T	.	.	MAF_USDA=4.118
NC_035080.1	53685540	.	T	G	.	.	MAF_INRAE=13.924;MAF_USDA=35.417
NC_035080.1	53685551	.	C	T	.	.	MAF_INRAE=18.333
NC_035080.1	53685552	.	C	G	.	.	MAF_INRAE=18.333
NC_035080.1	53685664	.	A	T	.	.	MAF_USDA=1.639
NC_035080.1	53685672	.	C	A	.	.	MAF_USDA=1.639
NC_035080.1	53685683	.	A	G	.	.	MAF_INRAE=18.333
NC_035080.1	53685684	.	T	G	.	.	MAF_INRAE=10.0
NC_035080.1	53685685	.	A	T	.	.	MAF_USDA=4.167
NC_035080.1	53685702	.	G	T	.	.	MAF_USDA=3.529
NC_035080.1	53685722	.	T	G	.	.	MAF_INRAE=18.333
NC_035080.1	53685789	.	G	A	.	.	MAF_USDA=1.639
NC_035080.1	53685817	.	C	T	.	.	MAF_INRAE=8.228;MAF_USDA=6.471
NC_035080.1	53685860	.	A	C	.	.	MAF_INRAE=23.333;MAF_USDA=17.059
NC_035080.1	53685900	.	T	G	.	.	MAF_USDA=10.588
NC_035080.1	53685923	.	C	A	.	.	MAF_USDA=5.294
NC_035080.1	53685933	.	G	A	.	.	MAF_USDA=1.639
NC_035080.1	53685941	.	C	G	.	.	MAF_INRAE=18.333;MAF_USDA=1.639
NC_035080.1	53686014	.	T	G	.	.	MAF_USDA=13.115
NC_035080.1	53686059	.	A	G	.	.	MAF_INRAE=36.842
NC_035080.1	53686064	.	T	G	.	.	MAF_INRAE=5.833;MAF_USDA=7.143
NC_035080.1	53686105	.	T	G	.	.	MAF_USDA=2.083
NC_035080.1	53686112	.	T	C	.	.	MAF_INRAE=15.789;MAF_USDA=5.294
NC_035080.1	53686179	.	G	T	.	.	MAF_USDA=5.882
NC_035080.1	53686180	.	T	C	.	.	MAF_USDA=5.882
NC_035080.1	53686181	.	C	T	.	.	MAF_USDA=5.882
NC_035080.1	53686182	.	C	A	.	.	MAF_USDA=5.882
NC_035080.1	53686193	.	C	T	.	.	MAF_USDA=4.098
NC_035080.1	53686194	.	A	T	.	.	MAF_USDA=7.059
NC_035080.1	53686202	.	T	C	.	.	MAF_INRAE=10.526
NC_035080.1	53686216	.	C	T	.	.	MAF_INRAE=42.405;MAF_USDA=38.824
NC_035080.1	53686293	.	A	T	.	.	MAF_USDA=4.706
NC_035080.1	53686364	.	G	A	.	.	MAF_INRAE=1.667;MAF_USDA=4.167
NC_035080.1	53686370	.	G	T	.	.	MAF_INRAE=23.333;MAF_USDA=27.869
NC_035080.1	53686437	.	G	A	.	.	MAF_USDA=1.639
NC_035080.1	53686444	.	C	T	.	.	MAF_INRAE=31.646;MAF_USDA=32.353
NC_035080.1	53686460	.	G	T	.	.	MAF_INRAE=39.241;MAF_USDA=18.235
NC_035080.1	53686784	.	T	C	.	.	MAF_INRAE=12.025;MAF_USDA=2.459
NC_035080.1	53687006	.	C	T	.	.	MAF_USDA=1.639
NC_035080.1	53687035	.	T	G	.	.	MAF_USDA=3.279
NC_035080.1	53687074	.	A	C	.	.	MAF_USDA=1.639
NC_035080.1	53687076	.	T	G	.	.	MAF_INRAE=5.0
NC_035080.1	53687194	.	G	T	.	.	MAF_USDA=1.765
NC_035080.1	53687255	.	G	A	.	.	MAF_USDA=10.976
NC_035080.1	53687487	.	C	T	.	.	MAF_USDA=6.557
NC_035080.1	53687501	.	C	A	.	.	MAF_USDA=2.353
NC_035080.1	53687503	.	G	A	.	.	MAF_USDA=2.353
NC_035080.1	53687546	.	C	T	.	.	MAF_USDA=10.588
NC_035080.1	53687765	.	T	C	.	.	MAF_USDA=4.098
NC_035080.1	53687816	.	G	A	.	.	MAF_USDA=1.639
NC_035080.1	53688090	.	C	T	.	.	MAF_INRAE=4.167
NC_035080.1	53688094	.	C	G	.	.	MAF_INRAE=3.333
NC_035080.1	53688099	.	G	A	.	.	MAF_INRAE=4.167
NC_035080.1	53688103	.	C	A	.	.	MAF_INRAE=3.333
NC_035080.1	53688114	.	C	T	.	.	MAF_INRAE=1.667
NC_035080.1	53688123	.	A	C	.	.	MAF_INRAE=1.667
NC_035080.1	53688248	.	G	A	.	.	MAF_USDA=6.471
NC_035080.1	53688267	.	G	A	.	.	MAF_USDA=1.639
NC_035080.1	53688536	.	G	A	.	.	MAF_INRAE=18.333;MAF_USDA=9.836
NC_035080.1	53688615	.	C	A	.	.	MAF_INRAE=5.0
NC_035080.1	53688697	.	G	A	.	.	MAF_USDA=2.459
NC_035080.1	53688745	.	T	G	.	.	MAF_INRAE=28.481;MAF_USDA=26.471
NC_035080.1	53688770	.	T	A	.	.	MAF_USDA=5.738
NC_035080.1	53688785	.	T	A	.	.	MAF_INRAE=27.215;MAF_USDA=25.294
NC_035080.1	53688805	.	T	C	.	.	MAF_USDA=4.167
NC_035080.1	53688822	.	G	A	.	.	MAF_INRAE=1.667;MAF_USDA=4.118
NC_035080.1	53688835	.	C	T	.	.	MAF_INRAE=10.0;MAF_USDA=6.471
NC_035080.1	53688887	.	G	T	.	.	MAF_INRAE=27.215;MAF_USDA=31.176
NC_035080.1	53688958	.	C	T	.	.	MAF_INRAE=15.789;MAF_USDA=2.083
NC_035080.1	53688973	.	C	A	.	.	MAF_USDA=4.098
NC_035080.1	53688993	.	C	G	.	.	MAF_USDA=6.557
NC_035080.1	53689029	.	G	A	.	.	MAF_INRAE=40.506;MAF_USDA=22.353
NC_035080.1	53689043	.	C	T	.	.	MAF_USDA=4.167
NC_035080.1	53689059	.	G	T	.	.	MAF_USDA=4.098
NC_035080.1	53689061	.	C	T	.	.	MAF_USDA=4.098
NC_035080.1	53689109	.	A	G	.	.	MAF_USDA=5.738
NC_035080.1	53689197	.	C	A	.	.	MAF_USDA=9.016
NC_035080.1	53689260	.	G	T	.	.	MAF_USDA=7.759
NC_035080.1	53689310	.	T	G	.	.	MAF_INRAE=15.789;MAF_USDA=2.083
NC_035080.1	53689317	.	C	A	.	.	MAF_INRAE=27.215;MAF_USDA=27.439
NC_035080.1	53689450	.	A	G	.	.	MAF_USDA=1.724
NC_035080.1	53689498	.	C	A	.	.	MAF_INRAE=40.506;MAF_USDA=23.171
NC_035080.1	53689527	.	T	G	.	.	MAF_USDA=9.483
NC_035080.1	53689528	.	G	T	.	.	MAF_USDA=9.483
NC_035080.1	53689540	.	G	A	.	.	MAF_USDA=3.659
NC_035080.1	53689576	.	A	C	.	.	MAF_INRAE=7.595;MAF_USDA=6.897
NC_035080.1	53689669	.	T	G	.	.	MAF_USDA=4.31
NC_035080.1	53689676	.	T	C	.	.	MAF_INRAE=1.667;MAF_USDA=3.659
NC_035080.1	53689681	.	C	A	.	.	MAF_USDA=1.724
NC_035080.1	53689717	.	T	C	.	.	MAF_USDA=4.31
NC_035080.1	53689790	.	A	T	.	.	MAF_INRAE=8.228;MAF_USDA=6.034
NC_035080.1	53689856	.	A	G	.	.	MAF_INRAE=1.667
NC_035080.1	53689885	.	A	T	.	.	MAF_INRAE=6.667;MAF_USDA=8.929
NC_035080.1	53689899	.	A	T	.	.	MAF_INRAE=6.667;MAF_USDA=8.929
NC_035080.1	53689962	.	A	G	.	.	MAF_USDA=35.417
NC_035080.1	53689973	.	T	C	.	.	MAF_INRAE=5.833;MAF_USDA=8.824
NC_035080.1	53690010	.	T	C	.	.	MAF_USDA=10.656
NC_035080.1	53690026	.	C	A	.	.	MAF_USDA=4.098
NC_035080.1	53690037	.	T	A	.	.	MAF_USDA=4.098
NC_035080.1	53690038	.	T	G	.	.	MAF_USDA=2.459
NC_035080.1	53690046	.	T	C	.	.	MAF_INRAE=3.797;MAF_USDA=6.557
NC_035080.1	53690112	.	T	C	.	.	MAF_USDA=4.918
NC_035080.1	53690129	.	T	A	.	.	MAF_INRAE=27.215;MAF_USDA=18.824
NC_035080.1	53690198	.	T	G	.	.	MAF_USDA=4.167
NC_035080.1	53690307	.	C	G	.	.	MAF_INRAE=27.215;MAF_USDA=24.706
NC_035080.1	53690388	.	G	A	.	.	MAF_USDA=4.098
NC_035080.1	53690418	.	C	G	.	.	MAF_INRAE=27.215;MAF_USDA=31.765
NC_035080.1	53690442	.	G	A	.	.	MAF_INRAE=1.667;MAF_USDA=1.639
NC_035080.1	53690492	.	G	T	.	.	MAF_USDA=4.918
NC_035080.1	53690510	.	T	G	.	.	MAF_USDA=4.918
NC_035080.1	53690537	.	G	A	.	.	MAF_USDA=5.738
NC_035080.1	53690539	.	T	C	.	.	MAF_USDA=5.738
NC_035080.1	53690569	.	A	C	.	.	MAF_USDA=6.557
NC_035080.1	53690576	.	T	G	.	.	MAF_INRAE=27.215;MAF_USDA=27.059
NC_035080.1	53690577	.	C	A	.	.	MAF_INRAE=24.167;MAF_USDA=27.059
NC_035080.1	53690643	.	C	A	.	.	MAF_USDA=6.557
NC_035080.1	53690657	.	T	G	.	.	MAF_INRAE=27.215;MAF_USDA=31.176
NC_035080.1	53690784	.	T	G	.	.	MAF_USDA=3.279
NC_035080.1	53690797	.	G	A	.	.	MAF_USDA=2.459
NC_035080.1	53690873	.	C	A	.	.	MAF_USDA=4.098
NC_035080.1	53690906	.	A	C	.	.	MAF_USDA=2.459
NC_035080.1	53691170	.	T	G	.	.	MAF_USDA=2.459
NC_035080.1	53691199	.	A	G	.	.	MAF_USDA=3.279
NC_035080.1	53691203	.	C	T,A	.	.	MAF_INRAE=1.667;MAF_USDA=14.583
NC_035080.1	53691213	.	ATA	ATT	.	.	MAF_USDA=50.0
NC_035080.1	53691215	.	A	T	.	.	MAF_INRAE=44.737
NC_035080.1	53691217	.	A	T	.	.	MAF_INRAE=5.0
NC_035080.1	53691222	.	A	T	.	.	MAF_INRAE=5.833
NC_035080.1	53691226	.	A	T	.	.	MAF_INRAE=5.0
NC_035080.1	53691229	.	G	C	.	.	MAF_INRAE=15.19
NC_035080.1	53691232	.	T	C	.	.	MAF_USDA=4.918
NC_035080.1	53691237	.	T	A	.	.	MAF_USDA=3.279
NC_035080.1	53691296	.	ATG	ATT	.	.	MAF_USDA=4.167
NC_035080.1	53691298	.	G	T	.	.	MAF_INRAE=15.789
NC_035080.1	53691463	.	C	A	.	.	MAF_USDA=4.167
NC_035080.1	53691646	.	C	T	.	.	MAF_USDA=29.508
NC_035080.1	53691658	.	A	G	.	.	MAF_USDA=16.667
NC_035080.1	53691757	.	A	G	.	.	MAF_USDA=16.667
NC_035080.1	53691771	.	G	A	.	.	MAF_USDA=29.167
NC_035080.1	53691815	.	C	T	.	.	MAF_USDA=14.167
NC_035080.1	53691823	.	C	T	.	.	MAF_USDA=20.0
NC_035080.1	53691867	.	G	A	.	.	MAF_USDA=5.882
NC_035080.1	53691975	.	C	G	.	.	MAF_INRAE=36.842;MAF_USDA=29.167
NC_035080.1	53692312	.	G	T	.	.	MAF_USDA=5.738
NC_035080.1	53692313	.	A	T	.	.	MAF_USDA=5.738
NC_035080.1	53692354	.	G	T	.	.	MAF_USDA=1.639
NC_035080.1	53692432	.	A	C	.	.	MAF_USDA=1.639
NC_035080.1	53692480	.	G	A	.	.	MAF_USDA=5.738
NC_035080.1	53692611	.	T	A	.	.	MAF_USDA=5.0
NC_035080.1	53692665	.	C	T	.	.	MAF_USDA=1.639
NC_035080.1	53692720	.	C	A	.	.	MAF_USDA=3.529
NC_035080.1	53692775	.	G	C	.	.	MAF_USDA=6.557
NC_035080.1	53692787	.	A	T	.	.	MAF_USDA=5.738
NC_035080.1	53692842	.	G	A	.	.	MAF_USDA=11.176
NC_035080.1	53692873	.	G	T	.	.	MAF_USDA=5.738
NC_035080.1	53693073	.	C	T	.	.	MAF_INRAE=36.842;MAF_USDA=22.941
NC_035080.1	53693185	.	C	G	.	.	MAF_INRAE=40.506;MAF_USDA=21.765
NC_035080.1	53693206	.	G	A	.	.	MAF_USDA=3.529
NC_035080.1	53693278	.	T	G	.	.	MAF_INRAE=31.646;MAF_USDA=15.882
NC_035080.1	53693289	.	G	A	.	.	MAF_USDA=31.25
NC_035080.1	53693372	.	G	A	.	.	MAF_INRAE=5.063;MAF_USDA=5.882
NC_035080.1	53693444	.	A	G	.	.	MAF_INRAE=40.506;MAF_USDA=22.941
NC_035080.1	53693537	.	T	C	.	.	MAF_USDA=7.377
NC_035080.1	53693544	.	T	G	.	.	MAF_USDA=2.941
NC_035080.1	53693574	.	T	C	.	.	MAF_USDA=1.639
NC_035080.1	53693585	.	G	C	.	.	MAF_INRAE=39.241;MAF_USDA=27.059
NC_035080.1	53693601	.	C	T	.	.	MAF_USDA=1.639
NC_035080.1	53693660	.	G	C	.	.	MAF_USDA=1.639
NC_035080.1	53693702	.	G	C	.	.	MAF_USDA=6.557
NC_035080.1	53693769	.	A	G	.	.	MAF_INRAE=40.506;MAF_USDA=29.412
NC_035080.1	53693775	.	T	A	.	.	MAF_USDA=6.557
NC_035080.1	53693866	.	C	A	.	.	MAF_USDA=9.836
NC_035080.1	53693955	.	T	C	.	.	MAF_INRAE=50.0;MAF_USDA=42.353
NC_035080.1	53694017	.	T	A	.	.	MAF_USDA=5.738
NC_035080.1	53694096	.	A	G	.	.	MAF_INRAE=40.506;MAF_USDA=34.118
NC_035080.1	53694116	.	G	A	.	.	MAF_INRAE=4.43;MAF_USDA=29.167
NC_035080.1	53694177	.	T	C	.	.	MAF_INRAE=5.0
NC_035080.1	53694272	.	G	C	.	.	MAF_INRAE=40.506;MAF_USDA=24.706
NC_035080.1	53694430	.	A	T	.	.	MAF_USDA=5.738
NC_035080.1	53694441	.	C	G	.	.	MAF_USDA=5.738
NC_035080.1	53694495	.	G	T	.	.	MAF_USDA=2.459
NC_035080.1	53694508	.	A	T	.	.	MAF_USDA=6.471
NC_035080.1	53694571	.	C	T	.	.	MAF_INRAE=1.667;MAF_USDA=4.098
NC_035080.1	53694612	.	A	G	.	.	MAF_INRAE=40.506;MAF_USDA=28.235
NC_035080.1	53694613	.	T	C	.	.	MAF_INRAE=41.667;MAF_USDA=24.118
NC_035080.1	53694885	.	A	G	.	.	MAF_USDA=14.754
NC_035080.1	53695033	.	A	G	.	.	MAF_USDA=2.459
NC_035080.1	53695059	.	C	T	.	.	MAF_INRAE=34.81;MAF_USDA=23.529
NC_035080.1	53695065	.	G	T	.	.	MAF_INRAE=5.0;MAF_USDA=4.098
NC_035080.1	53695071	.	G	A	.	.	MAF_INRAE=34.81;MAF_USDA=21.765
NC_035080.1	53695109	.	A	C	.	.	MAF_USDA=6.557
NC_035080.1	53695145	.	C	T	.	.	MAF_USDA=3.279
NC_035080.1	53695178	.	G	A	.	.	MAF_USDA=5.738
NC_035080.1	53695188	.	G	T	.	.	MAF_INRAE=27.215;MAF_USDA=7.377
NC_035080.1	53695331	.	A	C	.	.	MAF_INRAE=33.333;MAF_USDA=25.0
NC_035080.1	53695333	.	G	T	.	.	MAF_INRAE=33.333;MAF_USDA=29.167
NC_035080.1	53695341	.	C	A	.	.	MAF_INRAE=5.0;MAF_USDA=4.918
NC_035080.1	53695400	.	C	G	.	.	MAF_INRAE=18.333;MAF_USDA=1.639
NC_035080.1	53695447	.	T	C	.	.	MAF_USDA=1.765
NC_035080.1	53695480	.	G	T	.	.	MAF_INRAE=34.177;MAF_USDA=21.176
NC_035080.1	53695504	.	G	T	.	.	MAF_INRAE=1.667
NC_035080.1	53695549	.	C	T	.	.	MAF_USDA=6.471
NC_035080.1	53695566	.	C	T	.	.	MAF_USDA=4.918
NC_035080.1	53695580	.	G	A	.	.	MAF_INRAE=10.526
NC_035080.1	53695773	.	G	A	.	.	MAF_INRAE=8.228;MAF_USDA=7.059
NC_035080.1	53695809	.	C	T	.	.	MAF_INRAE=8.333
NC_035080.1	53695884	.	G	A	.	.	MAF_INRAE=34.177;MAF_USDA=28.824
NC_035080.1	53695906	.	C	T	.	.	MAF_USDA=2.083
NC_035080.1	53696056	.	G	A	.	.	MAF_USDA=10.588
NC_035080.1	53696077	.	T	A	.	.	MAF_USDA=4.918
NC_035080.1	53696163	.	C	T	.	.	MAF_USDA=15.882
NC_035080.1	53696212	.	G	A	.	.	MAF_INRAE=34.81;MAF_USDA=24.706
NC_035080.1	53696229	.	G	A	.	.	MAF_USDA=2.459
NC_035080.1	53696236	.	T	A	.	.	MAF_USDA=1.639
NC_035080.1	53696322	.	T	C	.	.	MAF_INRAE=1.667;MAF_USDA=1.639
NC_035080.1	53696366	.	C	T	.	.	MAF_USDA=4.098
NC_035080.1	53696375	.	G	T	.	.	MAF_INRAE=34.177;MAF_USDA=30.0
NC_035080.1	53696379	.	A	T	.	.	MAF_USDA=4.098
NC_035080.1	53696470	.	T	C	.	.	MAF_USDA=6.471
NC_035080.1	53696498	.	G	A	.	.	MAF_INRAE=4.43
NC_035080.1	53696507	.	G	A	.	.	MAF_INRAE=8.333
NC_035080.1	53696581	.	T	C	.	.	MAF_USDA=4.098
NC_035080.1	53696601	.	C	T	.	.	MAF_USDA=1.639
NC_035080.1	53696622	.	A	G	.	.	MAF_INRAE=34.177;MAF_USDA=30.0
NC_035080.1	53696646	.	G	A	.	.	MAF_INRAE=18.333;MAF_USDA=1.639
NC_035080.1	53696665	.	C	T	.	.	MAF_INRAE=34.177;MAF_USDA=21.765
NC_035080.1	53696701	.	G	A	.	.	MAF_INRAE=15.789;MAF_USDA=2.083
NC_035080.1	53696702	.	G	A	.	.	MAF_USDA=1.639
NC_035080.1	53696794	.	T	C	.	.	MAF_INRAE=3.797
NC_035080.1	53696810	.	T	C	.	.	MAF_USDA=5.738
NC_035080.1	53696826	.	A	C	.	.	MAF_INRAE=8.333
NC_035080.1	53696844	.	T	G	.	.	MAF_INRAE=1.667;MAF_USDA=1.639
NC_035080.1	53696863	.	C	G	.	.	MAF_USDA=7.059
NC_035080.1	53696921	.	A	G	.	.	MAF_INRAE=34.177;MAF_USDA=24.706
NC_035080.1	53696926	.	G	T	.	.	MAF_USDA=1.639
NC_035080.1	53696967	.	C	T	.	.	MAF_INRAE=34.177;MAF_USDA=24.118
NC_035080.1	53696974	.	A	G	.	.	MAF_USDA=11.765
NC_035080.1	53696981	.	A	T	.	.	MAF_INRAE=8.333
NC_035080.1	53697030	.	G	A	.	.	MAF_USDA=3.529
NC_035080.1	53697044	.	G	A	.	.	MAF_INRAE=41.139
NC_035080.1	53697056	.	T	C	.	.	MAF_USDA=6.471
NC_035080.1	53697125	.	A	G	.	.	MAF_INRAE=27.215;MAF_USDA=13.934
NC_035080.1	53697168	.	C	T	.	.	MAF_INRAE=33.544;MAF_USDA=22.353
NC_035080.1	53697188	.	A	T	.	.	MAF_INRAE=18.333;MAF_USDA=1.639
NC_035080.1	53697261	.	T	A	.	.	MAF_INRAE=1.667
NC_035080.1	53697286	.	T	C	.	.	MAF_INRAE=13.924;MAF_USDA=6.471
NC_035080.1	53697306	.	A	G	.	.	MAF_INRAE=34.177;MAF_USDA=24.118
NC_035080.1	53697317	.	T	G	.	.	MAF_INRAE=34.177;MAF_USDA=29.412
NC_035080.1	53697331	.	G	A	.	.	MAF_INRAE=18.333
NC_035080.1	53697414	.	G	C	.	.	MAF_USDA=4.098
NC_035080.1	53697435	.	T	C	.	.	MAF_USDA=6.471
NC_035080.1	53697604	.	C	T	.	.	MAF_USDA=4.098
NC_035080.1	53697630	.	G	T	.	.	MAF_INRAE=27.215;MAF_USDA=13.115
NC_035080.1	53697740	.	G	A	.	.	MAF_USDA=4.098
NC_035080.1	53697751	.	G	A	.	.	MAF_INRAE=44.304;MAF_USDA=21.311
NC_035080.1	53697797	.	G	A	.	.	MAF_INRAE=32.911;MAF_USDA=30.952
NC_035080.1	53697818	.	G	A	.	.	MAF_USDA=7.5
NC_035080.1	53697835	.	A	T	.	.	MAF_USDA=10.87
NC_035080.1	53698131	.	A	C	.	.	MAF_USDA=2.174
NC_035080.1	53698135	.	G	T	.	.	MAF_USDA=4.348
NC_035080.1	53698408	.	A	T	.	.	MAF_USDA=4.348
NC_035080.1	53698661	.	G	A	.	.	MAF_USDA=15.217
NC_035080.1	53698678	.	C	T	.	.	MAF_USDA=13.043
NC_035080.1	53698680	.	C	T	.	.	MAF_USDA=13.043
NC_035080.1	53698735	.	A	G	.	.	MAF_USDA=19.565
NC_035080.1	53698907	.	C	T	.	.	MAF_USDA=15.217
NC_035080.1	53699004	.	A	G	.	.	MAF_USDA=6.548
NC_035080.1	53699156	.	C	T	.	.	MAF_USDA=2.5
NC_035080.1	53699214	.	A	G	.	.	MAF_USDA=1.667
NC_035080.1	53699222	.	G	T	.	.	MAF_USDA=3.333
NC_035080.1	53699288	.	C	T	.	.	MAF_INRAE=1.667
NC_035080.1	53699290	.	C	T	.	.	MAF_INRAE=1.667
NC_035080.1	53699291	.	T	C	.	.	MAF_USDA=3.333
NC_035080.1	53699293	.	T	A	.	.	MAF_INRAE=1.667
NC_035080.1	53699333	.	C	A	.	.	MAF_USDA=8.333
NC_035080.1	53699357	.	T	C	.	.	MAF_USDA=2.5
NC_035080.1	53699397	.	T	C	.	.	MAF_INRAE=1.667;MAF_USDA=3.571
NC_035080.1	53699411	.	C	T	.	.	MAF_USDA=2.5
NC_035080.1	53699412	.	G	A	.	.	MAF_INRAE=7.5
NC_035080.1	53699626	.	C	A	.	.	MAF_USDA=9.016
NC_035080.1	53699660	.	A	T	.	.	MAF_USDA=13.529
NC_035080.1	53699681	.	G	T	.	.	MAF_USDA=9.836
NC_035080.1	53699696	.	A	G	.	.	MAF_USDA=2.459
NC_035080.1	53699740	.	G	T	.	.	MAF_USDA=2.941
NC_035080.1	53699744	.	C	A	.	.	MAF_INRAE=1.667;MAF_USDA=5.294
NC_035080.1	53699789	.	C	G	.	.	MAF_USDA=21.765
NC_035080.1	53699926	.	T	G	.	.	MAF_USDA=8.333
NC_035080.1	53699935	.	G	A	.	.	MAF_INRAE=8.861;MAF_USDA=2.586
NC_035080.1	53699993	.	A	C	.	.	MAF_USDA=7.647
NC_035080.1	53699994	.	A	C	.	.	MAF_USDA=1.639
NC_035080.1	53700026	.	G	A	.	.	MAF_INRAE=12.5;MAF_USDA=22.941
NC_035080.1	53700075	.	G	T	.	.	MAF_USDA=2.941
NC_035080.1	53700080	.	G	T	.	.	MAF_USDA=8.333
NC_035080.1	53700096	.	C	T	.	.	MAF_USDA=8.333
NC_035080.1	53700102	.	T	G	.	.	MAF_USDA=8.333
NC_035080.1	53700167	.	C	T	.	.	MAF_INRAE=34.177;MAF_USDA=21.765
NC_035080.1	53700181	.	T	G	.	.	MAF_USDA=7.059
NC_035080.1	53700187	.	A	T	.	.	MAF_USDA=7.059
NC_035080.1	53700224	.	C	G	.	.	MAF_USDA=7.059
NC_035080.1	53700235	.	A	T	.	.	MAF_USDA=2.459
NC_035080.1	53700287	.	A	G	.	.	MAF_USDA=2.459
NC_035080.1	53700298	.	G	T	.	.	MAF_USDA=2.459
NC_035080.1	53700307	.	C	T	.	.	MAF_USDA=1.639
NC_035080.1	53700374	.	A	G	.	.	MAF_USDA=8.333
NC_035080.1	53700415	.	C	T	.	.	MAF_USDA=4.098
NC_035080.1	53700487	.	C	A	.	.	MAF_INRAE=34.177;MAF_USDA=21.765
NC_035080.1	53700673	.	T	C	.	.	MAF_USDA=3.279
NC_035080.1	53700700	.	G	A	.	.	MAF_INRAE=48.734;MAF_USDA=8.235
NC_035080.1	53700784	.	C	T	.	.	MAF_USDA=8.333
NC_035080.1	53700793	.	G	A	.	.	MAF_USDA=1.639
NC_035080.1	53700883	.	G	A	.	.	MAF_USDA=9.836
NC_035080.1	53700921	.	G	A	.	.	MAF_INRAE=2.5
NC_035080.1	53701063	.	T	C	.	.	MAF_USDA=8.333
NC_035080.1	53701081	.	G	A	.	.	MAF_INRAE=50.0;MAF_USDA=14.118
NC_035080.1	53701101	.	G	A	.	.	MAF_USDA=7.059
NC_035080.1	53701107	.	C	T	.	.	MAF_USDA=6.557
NC_035080.1	53701113	.	G	A	.	.	MAF_USDA=8.333
NC_035080.1	53701117	.	G	A	.	.	MAF_USDA=1.639
NC_035080.1	53701139	.	G	A	.	.	MAF_USDA=1.639
NC_035080.1	53701140	.	T	C	.	.	MAF_INRAE=8.333
NC_035080.1	53701168	.	A	G	.	.	MAF_USDA=7.647
NC_035080.1	53701260	.	T	C	.	.	MAF_INRAE=10.526;MAF_USDA=4.098
NC_035080.1	53701262	.	G	T	.	.	MAF_USDA=4.098
NC_035080.1	53701360	.	C	T	.	.	MAF_USDA=14.706
NC_035080.1	53701377	.	C	A	.	.	MAF_USDA=8.333
NC_035080.1	53701380	.	T	A	.	.	MAF_USDA=4.918
NC_035080.1	53701383	.	C	A	.	.	MAF_USDA=8.333
NC_035080.1	53701451	.	T	G	.	.	MAF_USDA=8.333
NC_035080.1	53701455	.	A	T	.	.	MAF_USDA=1.639
NC_035080.1	53701456	.	C	T	.	.	MAF_INRAE=8.333
NC_035080.1	53701481	.	A	G	.	.	MAF_USDA=2.459
NC_035080.1	53701626	.	T	C	.	.	MAF_USDA=4.918
NC_035080.1	53701661	.	G	A	.	.	MAF_USDA=5.738
NC_035080.1	53701696	.	C	A	.	.	MAF_INRAE=38.608;MAF_USDA=35.294
NC_035080.1	53701803	.	G	T	.	.	MAF_USDA=7.831
NC_035080.1	53701812	.	C	T	.	.	MAF_INRAE=1.667;MAF_USDA=1.22
NC_035080.1	53701857	.	G	A	.	.	MAF_USDA=3.279
NC_035080.1	53701910	.	C	T	.	.	MAF_USDA=10.588
NC_035080.1	53701943	.	G	A	.	.	MAF_INRAE=4.167;MAF_USDA=5.882
NC_035080.1	53701968	.	G	T	.	.	MAF_INRAE=1.667;MAF_USDA=5.882
NC_035080.1	53702020	.	C	A	.	.	MAF_USDA=2.459
NC_035080.1	53702022	.	T	G	.	.	MAF_INRAE=49.367;MAF_USDA=12.941
NC_035080.1	53702049	.	T	C	.	.	MAF_USDA=7.059
NC_035080.1	53702068	.	G	A	.	.	MAF_USDA=1.639
NC_035080.1	53702083	.	A	T	.	.	MAF_USDA=2.459
NC_035080.1	53702190	.	G	A	.	.	MAF_USDA=1.639
NC_035080.1	53702198	.	G	A	.	.	MAF_USDA=1.639
NC_035080.1	53702199	.	T	C	.	.	MAF_USDA=8.333
NC_035080.1	53702235	.	G	A	.	.	MAF_USDA=2.459
NC_035080.1	53702251	.	T	C	.	.	MAF_USDA=4.918
NC_035080.1	53702324	.	C	T	.	.	MAF_USDA=6.667
NC_035080.1	53702408	.	G	A	.	.	MAF_USDA=8.333
NC_035080.1	53702413	.	G	A	.	.	MAF_USDA=1.639
NC_035080.1	53702434	.	C	T	.	.	MAF_USDA=4.918
NC_035080.1	53702460	.	C	T	.	.	MAF_USDA=8.333
NC_035080.1	53702496	.	C	A	.	.	MAF_USDA=3.279
NC_035080.1	53702529	.	T	C	.	.	MAF_INRAE=2.5
NC_035080.1	53702541	.	T	A	.	.	MAF_USDA=11.475
NC_035080.1	53702582	.	A	C	.	.	MAF_USDA=2.459
NC_035080.1	53702584	.	C	G	.	.	MAF_INRAE=13.291;MAF_USDA=20.492
NC_035080.1	53702643	.	G	A	.	.	MAF_INRAE=5.833
NC_035080.1	53702696	.	G	C	.	.	MAF_USDA=3.279
NC_035080.1	53702701	.	G	A	.	.	MAF_USDA=3.279
NC_035080.1	53702721	.	G	A	.	.	MAF_INRAE=1.667;MAF_USDA=2.083
NC_035080.1	53702809	.	G	T	.	.	MAF_USDA=3.279
NC_035080.1	53702823	.	G	A	.	.	MAF_USDA=8.333
NC_035080.1	53702898	.	G	A	.	.	MAF_USDA=2.459
NC_035080.1	53702966	.	C	A	.	.	MAF_INRAE=15.0;MAF_USDA=45.833
NC_035080.1	53702993	.	A	G	.	.	MAF_USDA=2.459
NC_035080.1	53703059	.	G	A	.	.	MAF_USDA=9.836
NC_035080.1	53703076	.	C	T	.	.	MAF_USDA=1.639
NC_035080.1	53703106	.	T	C	.	.	MAF_USDA=9.016
NC_035080.1	53703210	.	G	A	.	.	MAF_USDA=2.459
NC_035080.1	53703218	.	G	C	.	.	MAF_USDA=8.333
NC_035080.1	53703360	.	G	C	.	.	MAF_USDA=1.639
NC_035080.1	53703364	.	T	G	.	.	MAF_INRAE=14.167;MAF_USDA=25.882
NC_035080.1	53703374	.	C	T	.	.	MAF_USDA=9.836
NC_035080.1	53703412	.	T	G	.	.	MAF_USDA=5.738
NC_035080.1	53703450	.	C	T	.	.	MAF_USDA=6.471
NC_035080.1	53703491	.	C	A	.	.	MAF_USDA=29.167
NC_035080.1	53703536	.	C	T	.	.	MAF_USDA=5.882
NC_035080.1	53703543	.	T	C	.	.	MAF_USDA=4.098
NC_035080.1	53703564	.	A	C	.	.	MAF_USDA=6.471
NC_035080.1	53703593	.	T	G	.	.	MAF_INRAE=8.333
NC_035080.1	53703682	.	A	T	.	.	MAF_USDA=1.639
NC_035080.1	53703849	.	T	C	.	.	MAF_USDA=6.557
NC_035080.1	53703887	.	T	C	.	.	MAF_USDA=6.557
NC_035080.1	53704070	.	T	A	.	.	MAF_INRAE=48.101;MAF_USDA=11.765
NC_035080.1	53704088	.	T	A	.	.	MAF_USDA=2.459
NC_035080.1	53704298	.	C	A	.	.	MAF_USDA=8.333
NC_035080.1	53704326	.	G	A	.	.	MAF_USDA=2.459
NC_035080.1	53704334	.	A	G	.	.	MAF_USDA=8.333
NC_035080.1	53704348	.	C	A	.	.	MAF_USDA=2.083
NC_035080.1	53704432	.	T	C	.	.	MAF_INRAE=1.667;MAF_USDA=1.176
NC_035080.1	53704446	.	A	C	.	.	MAF_USDA=7.647
NC_035080.1	53704498	.	A	T	.	.	MAF_USDA=1.639
NC_035080.1	53704684	.	T	G	.	.	MAF_INRAE=48.734;MAF_USDA=10.588
NC_035080.1	53704724	.	G	A	.	.	MAF_INRAE=2.5
NC_035080.1	53704786	.	A	G	.	.	MAF_INRAE=5.833;MAF_USDA=1.765
NC_035080.1	53704827	.	C	T	.	.	MAF_USDA=2.459
NC_035080.1	53704841	.	G	T	.	.	MAF_USDA=6.557
NC_035080.1	53704896	.	C	G	.	.	MAF_USDA=3.279
NC_035080.1	53704908	.	A	C	.	.	MAF_INRAE=5.0
NC_035080.1	53705124	.	T	G	.	.	MAF_USDA=2.459
NC_035080.1	53705163	.	T	C	.	.	MAF_USDA=2.459
NC_035080.1	53705175	.	T	C	.	.	MAF_USDA=4.098
NC_035080.1	53705325	.	T	C	.	.	MAF_USDA=3.279
NC_035080.1	53705443	.	C	T	.	.	MAF_USDA=4.918
NC_035080.1	53705446	.	C	T	.	.	MAF_INRAE=2.5
NC_035080.1	53705537	.	A	C	.	.	MAF_INRAE=7.5
NC_035080.1	53705563	.	T	A	.	.	MAF_USDA=1.639
NC_035080.1	53705582	.	T	G	.	.	MAF_INRAE=1.667;MAF_USDA=3.571
NC_035080.1	53705597	.	G	A	.	.	MAF_USDA=2.5
NC_035080.1	53705699	.	G	A	.	.	MAF_INRAE=7.5
NC_035080.1	53705704	.	T	C	.	.	MAF_INRAE=7.5;MAF_USDA=2.353
NC_035080.1	53705723	.	A	C	.	.	MAF_USDA=1.639
NC_035080.1	53705736	.	C	T	.	.	MAF_USDA=1.639
NC_035080.1	53705826	.	C	A	.	.	MAF_INRAE=36.709;MAF_USDA=22.353
NC_035080.1	53705863	.	T	A	.	.	MAF_USDA=1.639
NC_035080.1	53705895	.	T	G	.	.	MAF_USDA=5.738
NC_035080.1	53705950	.	C	A	.	.	MAF_USDA=5.0
NC_035080.1	53705961	.	A	C	.	.	MAF_USDA=5.738
NC_035080.1	53705980	.	G	A	.	.	MAF_USDA=2.083
NC_035080.1	53706099	.	T	C	.	.	MAF_INRAE=2.5
NC_035080.1	53706117	.	T	A	.	.	MAF_USDA=4.706
NC_035080.1	53706245	.	A	C	.	.	MAF_INRAE=48.734;MAF_USDA=11.176
NC_035080.1	53706285	.	C	T	.	.	MAF_USDA=4.098
NC_035080.1	53706295	.	T	A	.	.	MAF_USDA=1.639
NC_035080.1	53706437	.	C	T	.	.	MAF_USDA=5.738
NC_035080.1	53706487	.	C	A	.	.	MAF_USDA=7.647
NC_035080.1	53706494	.	G	A	.	.	MAF_USDA=1.639
NC_035080.1	53706648	.	G	A	.	.	MAF_USDA=3.529
NC_035080.1	53706706	.	G	C	.	.	MAF_USDA=1.639
NC_035080.1	53706729	.	C	T	.	.	MAF_USDA=4.706
NC_035080.1	53706900	.	C	T	.	.	MAF_USDA=2.459
NC_035080.1	53706920	.	G	A	.	.	MAF_USDA=4.918
NC_035080.1	53706922	.	C	A	.	.	MAF_USDA=5.738
NC_035080.1	53706926	.	T	A	.	.	MAF_USDA=20.0
NC_035080.1	53707059	.	G	A	.	.	MAF_USDA=8.333
NC_035080.1	53707062	.	C	A	.	.	MAF_USDA=4.098
NC_035080.1	53707107	.	G	T	.	.	MAF_USDA=7.647
NC_035080.1	53707380	.	A	G	.	.	MAF_USDA=4.098
NC_035080.1	53707393	.	G	T	.	.	MAF_USDA=7.377
NC_035080.1	53707401	.	A	G	.	.	MAF_USDA=1.639
NC_035080.1	53707403	.	C	A	.	.	MAF_USDA=2.459
NC_035080.1	53707433	.	G	T	.	.	MAF_INRAE=1.667;MAF_USDA=3.529
NC_035080.1	53707498	.	A	C	.	.	MAF_USDA=6.557
NC_035080.1	53707564	.	G	A	.	.	MAF_USDA=1.639
NC_035080.1	53707634	.	C	T	.	.	MAF_USDA=6.557
NC_035080.1	53707696	.	G	A	.	.	MAF_USDA=1.639
NC_035080.1	53707815	.	C	T	.	.	MAF_USDA=1.639
NC_035080.1	53707873	.	T	C	.	.	MAF_USDA=19.672
NC_035080.1	53707948	.	T	G	.	.	MAF_USDA=6.557
NC_035080.1	53707967	.	G	T	.	.	MAF_USDA=8.197
NC_035080.1	53708051	.	C	T	.	.	MAF_INRAE=12.025;MAF_USDA=2.459
NC_035080.1	53708102	.	G	T	.	.	MAF_INRAE=5.833;MAF_USDA=15.294
NC_035080.1	53708127	.	C	A	.	.	MAF_USDA=4.918
NC_035080.1	53708165	.	G	C	.	.	MAF_INRAE=33.333;MAF_USDA=33.333
NC_035080.1	53708214	.	C	G	.	.	MAF_INRAE=47.5;MAF_USDA=5.952
NC_035080.1	53708232	.	G	A	.	.	MAF_USDA=2.459
NC_035080.1	53708286	.	C	T	.	.	MAF_INRAE=5.833;MAF_USDA=2.459
NC_035080.1	53708346	.	A	C	.	.	MAF_USDA=4.918
NC_035080.1	53708414	.	T	C	.	.	MAF_USDA=4.167
NC_035080.1	53708512	.	T	G	.	.	MAF_USDA=3.279
NC_035080.1	53708541	.	C	T	.	.	MAF_INRAE=1.667;MAF_USDA=3.529
NC_035080.1	53708549	.	G	A	.	.	MAF_INRAE=1.667
NC_035080.1	53708776	.	G	A	.	.	MAF_USDA=1.639
NC_035080.1	53708791	.	G	A	.	.	MAF_USDA=5.0
NC_035080.1	53708868	.	C	G	.	.	MAF_INRAE=2.5
NC_035080.1	53708875	.	T	C	.	.	MAF_USDA=4.167
NC_035080.1	53708909	.	T	G	.	.	MAF_USDA=1.639
NC_035080.1	53709003	.	A	T	.	.	MAF_INRAE=10.0;MAF_USDA=6.471
NC_035080.1	53709004	.	C	T	.	.	MAF_INRAE=10.0;MAF_USDA=6.471
NC_035080.1	53709005	.	A	G	.	.	MAF_USDA=30.0
NC_035080.1	53709039	.	A	C	.	.	MAF_USDA=2.459
NC_035080.1	53709090	.	A	T	.	.	MAF_INRAE=13.291;MAF_USDA=2.459
NC_035080.1	53709154	.	T	C	.	.	MAF_USDA=40.588
NC_035080.1	53709180	.	G	A	.	.	MAF_USDA=10.0
NC_035080.1	53709374	.	G	A	.	.	MAF_USDA=1.639
NC_035080.1	53709456	.	A	G	.	.	MAF_INRAE=1.667;MAF_USDA=1.176
NC_035080.1	53709487	.	G	T	.	.	MAF_USDA=11.765
NC_035080.1	53709503	.	A	T	.	.	MAF_USDA=6.557
NC_035080.1	53709505	.	T	A	.	.	MAF_INRAE=36.709;MAF_USDA=21.765
NC_035080.1	53709510	.	G	A	.	.	MAF_USDA=4.098
NC_035080.1	53709531	.	C	T	.	.	MAF_INRAE=9.167;MAF_USDA=45.882
NC_035080.1	53709658	.	G	A	.	.	MAF_USDA=6.557
NC_035080.1	53709677	.	A	T	.	.	MAF_INRAE=8.333;MAF_USDA=10.417
NC_035080.1	53709700	.	G	T	.	.	MAF_USDA=1.639
NC_035080.1	53709709	.	C	T	.	.	MAF_USDA=6.557
NC_035080.1	53709745	.	T	G	.	.	MAF_INRAE=8.333;MAF_USDA=1.639
NC_035080.1	53709780	.	C	T	.	.	MAF_USDA=4.098
NC_035080.1	53709861	.	C	T	.	.	MAF_USDA=6.471
NC_035080.1	53709872	.	G	A	.	.	MAF_USDA=8.197
NC_035080.1	53709885	.	C	T	.	.	MAF_USDA=8.197
NC_035080.1	53709893	.	T	C	.	.	MAF_USDA=5.738
NC_035080.1	53709901	.	A	G	.	.	MAF_INRAE=5.0
NC_035080.1	53710025	.	T	C	.	.	MAF_INRAE=9.167
NC_035080.1	53710032	.	T	C	.	.	MAF_INRAE=9.167;MAF_USDA=41.176
NC_035080.1	53710057	.	G	A	.	.	MAF_USDA=4.098
NC_035080.1	53710101	.	T	A	.	.	MAF_INRAE=9.167;MAF_USDA=41.765
NC_035080.1	53710102	.	A	C	.	.	MAF_INRAE=9.167;MAF_USDA=41.765
NC_035080.1	53710121	.	T	A	.	.	MAF_INRAE=2.5
NC_035080.1	53710150	.	G	A	.	.	MAF_USDA=4.918
NC_035080.1	53710156	.	C	A	.	.	MAF_USDA=6.557
NC_035080.1	53710168	.	T	C	.	.	MAF_INRAE=9.167;MAF_USDA=41.176
NC_035080.1	53710201	.	G	C	.	.	MAF_USDA=10.169
NC_035080.1	53710227	.	A	G	.	.	MAF_USDA=11.475
NC_035080.1	53710247	.	A	T	.	.	MAF_INRAE=9.167;MAF_USDA=45.294
NC_035080.1	53710289	.	C	T	.	.	MAF_USDA=1.639
NC_035080.1	53710333	.	G	T	.	.	MAF_INRAE=18.333
NC_035080.1	53710342	.	C	T	.	.	MAF_USDA=9.836
NC_035080.1	53710446	.	C	T	.	.	MAF_USDA=4.098
NC_035080.1	53710506	.	A	G	.	.	MAF_INRAE=8.333
NC_035080.1	53710518	.	T	C	.	.	MAF_USDA=40.0
NC_035080.1	53710601	.	C	T	.	.	MAF_USDA=6.557
NC_035080.1	53710650	.	T	A	.	.	MAF_INRAE=9.167;MAF_USDA=41.176
NC_035080.1	53710655	.	G	A	.	.	MAF_USDA=6.557
NC_035080.1	53710669	.	G	A	.	.	MAF_INRAE=9.167;MAF_USDA=41.176
NC_035080.1	53710672	.	A	G	.	.	MAF_INRAE=9.167;MAF_USDA=41.176
NC_035080.1	53710697	.	A	T	.	.	MAF_INRAE=9.167;MAF_USDA=41.176
NC_035080.1	53710785	.	C	A	.	.	MAF_INRAE=8.333;MAF_USDA=44.706
NC_035080.1	53710845	.	C	G	.	.	MAF_USDA=7.647
NC_035080.1	53710868	.	C	T	.	.	MAF_USDA=13.529
NC_035080.1	53710869	.	G	A	.	.	MAF_USDA=9.836
NC_035080.1	53710881	.	T	C	.	.	MAF_INRAE=18.333
NC_035080.1	53710946	.	A	T	.	.	MAF_USDA=10.417
NC_035080.1	53710976	.	C	A	.	.	MAF_USDA=1.639
NC_035080.1	53710977	.	C	T	.	.	MAF_USDA=8.824
NC_035080.1	53710996	.	G	A	.	.	MAF_USDA=2.083
NC_035080.1	53711004	.	G	C	.	.	MAF_INRAE=9.167;MAF_USDA=40.588
NC_035080.1	53711374	.	C	A	.	.	MAF_USDA=4.918
NC_035080.1	53711542	.	G	T	.	.	MAF_USDA=27.083
NC_035080.1	53711559	.	A	C	.	.	MAF_USDA=6.522
NC_035080.1	53711874	.	C	T	.	.	MAF_USDA=19.565
NC_035080.1	53713139	.	G	A	.	.	MAF_USDA=4.167
NC_035080.1	53713207	.	G	C	.	.	MAF_USDA=5.833
NC_035080.1	53713257	.	A	C	.	.	MAF_USDA=4.918
NC_035080.1	53713340	.	C	T	.	.	MAF_USDA=4.918
NC_035080.1	53713379	.	A	C	.	.	MAF_INRAE=17.089;MAF_USDA=1.639
NC_035080.1	53713388	.	C	T	.	.	MAF_INRAE=8.333
NC_035080.1	53713402	.	T	G	.	.	MAF_USDA=1.639
NC_035080.1	53713442	.	C	T	.	.	MAF_USDA=3.279
NC_035080.1	53713534	.	A	G	.	.	MAF_USDA=4.098
NC_035080.1	53713577	.	C	T	.	.	MAF_USDA=4.167
NC_035080.1	53713656	.	G	C	.	.	MAF_USDA=4.098
NC_035080.1	53713722	.	C	T	.	.	MAF_USDA=3.279
NC_035080.1	53713742	.	A	G	.	.	MAF_USDA=3.279
NC_035080.1	53713782	.	C	A	.	.	MAF_INRAE=5.0;MAF_USDA=37.059
NC_035080.1	53713785	.	C	T	.	.	MAF_USDA=9.412
NC_035080.1	53713859	.	T	C	.	.	MAF_USDA=4.098
NC_035080.1	53713873	.	A	G	.	.	MAF_USDA=4.098
NC_035080.1	53713877	.	G	T	.	.	MAF_USDA=18.852
NC_035080.1	53713887	.	T	C	.	.	MAF_USDA=8.333
NC_035080.1	53714037	.	A	T	.	.	MAF_USDA=4.098
NC_035080.1	53714159	.	G	C	.	.	MAF_USDA=2.083
NC_035080.1	53714189	.	C	G	.	.	MAF_USDA=6.471
NC_035080.1	53714238	.	C	A	.	.	MAF_USDA=4.098
NC_035080.1	53714258	.	C	G	.	.	MAF_USDA=2.353
NC_035080.1	53714380	.	C	A	.	.	MAF_INRAE=4.167;MAF_USDA=8.333
NC_035080.1	53714450	.	A	C	.	.	MAF_INRAE=8.333;MAF_USDA=1.639
NC_035080.1	53714473	.	C	A	.	.	MAF_INRAE=44.937;MAF_USDA=11.765
NC_035080.1	53714474	.	A	C	.	.	MAF_USDA=3.279
NC_035080.1	53714508	.	G	T	.	.	MAF_USDA=2.459
NC_035080.1	53714512	.	C	T	.	.	MAF_INRAE=8.333
NC_035080.1	53714615	.	A	G	.	.	MAF_USDA=4.098
NC_035080.1	53714651	.	C	A	.	.	MAF_USDA=1.695
NC_035080.1	53714666	.	A	T	.	.	MAF_USDA=4.237
NC_035080.1	53714721	.	T	C	.	.	MAF_USDA=3.39
NC_035080.1	53714740	.	A	G	.	.	MAF_USDA=4.237
NC_035080.1	53714790	.	T	C	.	.	MAF_USDA=3.279
NC_035080.1	53714797	.	C	T	.	.	MAF_USDA=3.279
NC_035080.1	53714809	.	A	G	.	.	MAF_USDA=9.836
NC_035080.1	53714874	.	G	A	.	.	MAF_USDA=8.929
NC_035080.1	53714936	.	C	T	.	.	MAF_USDA=4.918
NC_035080.1	53715084	.	C	A	.	.	MAF_INRAE=15.789;MAF_USDA=2.083
NC_035080.1	53715106	.	T	C	.	.	MAF_USDA=1.639
NC_035080.1	53715117	.	T	G	.	.	MAF_INRAE=13.333;MAF_USDA=35.882
NC_035080.1	53715230	.	G	A	.	.	MAF_INRAE=8.333;MAF_USDA=18.033
NC_035080.1	53715265	.	A	G	.	.	MAF_USDA=4.918
NC_035080.1	53715304	.	C	T	.	.	MAF_INRAE=4.167;MAF_USDA=3.279
NC_035080.1	53715328	.	A	G	.	.	MAF_INRAE=5.0;MAF_USDA=41.176
NC_035080.1	53715366	.	A	T	.	.	MAF_INRAE=5.0;MAF_USDA=35.882
NC_035080.1	53715463	.	T	G	.	.	MAF_INRAE=7.5;MAF_USDA=1.639
NC_035080.1	53715512	.	A	G	.	.	MAF_INRAE=5.0;MAF_USDA=29.412
NC_035080.1	53715540	.	C	T	.	.	MAF_USDA=3.279
NC_035080.1	53715624	.	C	T	.	.	MAF_USDA=1.639
NC_035080.1	53715663	.	G	A	.	.	MAF_INRAE=16.456;MAF_USDA=2.459
NC_035080.1	53715781	.	T	C	.	.	MAF_USDA=11.176
NC_035080.1	53715784	.	A	G	.	.	MAF_INRAE=5.0;MAF_USDA=40.0
NC_035080.1	53715788	.	A	C	.	.	MAF_INRAE=5.0;MAF_USDA=40.0
NC_035080.1	53715808	.	T	A	.	.	MAF_INRAE=2.5
NC_035080.1	53715848	.	C	T	.	.	MAF_INRAE=8.333;MAF_USDA=1.639
NC_035080.1	53715871	.	T	C	.	.	MAF_USDA=3.279
NC_035080.1	53715879	.	G	T	.	.	MAF_USDA=12.353
NC_035080.1	53715882	.	C	A	.	.	MAF_USDA=4.098
NC_035080.1	53715893	.	A	C	.	.	MAF_INRAE=7.5;MAF_USDA=1.639
NC_035080.1	53716042	.	T	C	.	.	MAF_USDA=2.459
NC_035080.1	53716361	.	C	A	.	.	MAF_USDA=25.0
NC_035080.1	53716372	.	C	T	.	.	MAF_USDA=6.25
NC_035080.1	53716409	.	A	C	.	.	MAF_USDA=31.548
NC_035080.1	53716493	.	G	A	.	.	MAF_USDA=4.167
NC_035080.1	53716546	.	C	T	.	.	MAF_INRAE=8.333;MAF_USDA=5.294
NC_035080.1	53716612	.	T	A	.	.	MAF_USDA=8.197
NC_035080.1	53716753	.	G	A	.	.	MAF_USDA=7.647
NC_035080.1	53716776	.	C	A	.	.	MAF_USDA=14.706
NC_035080.1	53716819	.	G	C	.	.	MAF_USDA=4.706
NC_035080.1	53716845	.	T	G	.	.	MAF_USDA=4.098
NC_035080.1	53716850	.	A	C	.	.	MAF_USDA=4.098
NC_035080.1	53716856	.	C	T	.	.	MAF_USDA=4.098
NC_035080.1	53716864	.	G	A	.	.	MAF_USDA=14.118
NC_035080.1	53716883	.	G	A	.	.	MAF_USDA=1.639
NC_035080.1	53716907	.	T	C	.	.	MAF_USDA=6.557
NC_035080.1	53716951	.	C	G	.	.	MAF_USDA=2.5
NC_035080.1	53717012	.	G	A	.	.	MAF_USDA=8.235
NC_035080.1	53717079	.	T	C	.	.	MAF_USDA=2.353
NC_035080.1	53717219	.	C	G	.	.	MAF_USDA=5.738
NC_035080.1	53717224	.	T	G	.	.	MAF_USDA=2.459
NC_035080.1	53717286	.	T	A	.	.	MAF_INRAE=36.709;MAF_USDA=21.765
NC_035080.1	53717309	.	C	T	.	.	MAF_USDA=4.918
NC_035080.1	53717325	.	C	T	.	.	MAF_INRAE=13.333;MAF_USDA=35.882
NC_035080.1	53717327	.	A	G	.	.	MAF_INRAE=13.333;MAF_USDA=40.0
NC_035080.1	53717363	.	T	C	.	.	MAF_USDA=4.918
NC_035080.1	53717541	.	G	A	.	.	MAF_USDA=2.459
NC_035080.1	53717628	.	G	A	.	.	MAF_USDA=8.197
NC_035080.1	53717665	.	T	A	.	.	MAF_INRAE=13.333;MAF_USDA=35.882
NC_035080.1	53717690	.	A	T	.	.	MAF_USDA=4.098
NC_035080.1	53717695	.	A	T	.	.	MAF_USDA=1.639
NC_035080.1	53717803	.	A	G	.	.	MAF_INRAE=13.333;MAF_USDA=39.412
NC_035080.1	53717885	.	G	A	.	.	MAF_INRAE=14.167;MAF_USDA=35.294
NC_035080.1	53717956	.	A	C	.	.	MAF_INRAE=8.333;MAF_USDA=2.976
NC_035080.1	53717957	.	A	C	.	.	MAF_INRAE=8.333;MAF_USDA=2.976
NC_035080.1	53718003	.	T	A	.	.	MAF_USDA=4.098
NC_035080.1	53718030	.	T	A	.	.	MAF_INRAE=47.368;MAF_USDA=12.353
NC_035080.1	53718204	.	T	C	.	.	MAF_INRAE=13.333;MAF_USDA=35.882
NC_035080.1	53718256	.	A	T	.	.	MAF_INRAE=13.333;MAF_USDA=35.882
NC_035080.1	53718258	.	T	A	.	.	MAF_INRAE=1.667;MAF_USDA=1.176
NC_035080.1	53718266	.	A	G	.	.	MAF_INRAE=13.333;MAF_USDA=39.412
NC_035080.1	53718274	.	A	T	.	.	MAF_INRAE=13.333;MAF_USDA=35.882
NC_035080.1	53718275	.	T	A	.	.	MAF_INRAE=13.333;MAF_USDA=35.882
NC_035080.1	53718285	.	C	A	.	.	MAF_INRAE=13.333;MAF_USDA=35.882
NC_035080.1	53718432	.	A	T	.	.	MAF_INRAE=5.0
NC_035080.1	53718440	.	T	G	.	.	MAF_USDA=3.279
NC_035080.1	53718451	.	C	T	.	.	MAF_USDA=29.167
NC_035080.1	53718622	.	T	G	.	.	MAF_USDA=12.353
NC_035080.1	53718677	.	G	A	.	.	MAF_INRAE=5.0;MAF_USDA=24.118
NC_035080.1	53718703	.	T	C	.	.	MAF_USDA=8.197
NC_035080.1	53718718	.	T	C	.	.	MAF_USDA=4.918
NC_035080.1	53718722	.	C	T	.	.	MAF_USDA=1.639
NC_035080.1	53718895	.	G	T	.	.	MAF_USDA=2.083
NC_035080.1	53719098	.	A	G	.	.	MAF_USDA=8.197
NC_035080.1	53719124	.	C	A	.	.	MAF_INRAE=10.833;MAF_USDA=3.529
NC_035080.1	53719225	.	C	A	.	.	MAF_USDA=27.647
NC_035080.1	53719375	.	G	A	.	.	MAF_USDA=4.098
NC_035080.1	53719421	.	C	T	.	.	MAF_INRAE=5.833;MAF_USDA=25.41
NC_035080.1	53719531	.	G	A	.	.	MAF_INRAE=10.833;MAF_USDA=4.706
NC_035080.1	53719549	.	A	T	.	.	MAF_USDA=7.059
NC_035080.1	53719602	.	A	G	.	.	MAF_USDA=1.639
NC_035080.1	53719666	.	T	G	.	.	MAF_USDA=3.279
NC_035080.1	53719692	.	C	T	.	.	MAF_INRAE=46.835;MAF_USDA=40.588
NC_035080.1	53719750	.	T	G	.	.	MAF_USDA=2.459
NC_035080.1	53719827	.	A	T	.	.	MAF_INRAE=1.667;MAF_USDA=12.295
NC_035080.1	53719871	.	T	C	.	.	MAF_INRAE=44.304;MAF_USDA=27.647
NC_035080.1	53719899	.	C	T	.	.	MAF_INRAE=36.709;MAF_USDA=21.765
NC_035080.1	53720046	.	G	A	.	.	MAF_INRAE=1.667;MAF_USDA=4.167
NC_035080.1	53720155	.	A	G	.	.	MAF_USDA=4.098
NC_035080.1	53720162	.	C	A	.	.	MAF_INRAE=1.667;MAF_USDA=8.197
NC_035080.1	53720325	.	A	T	.	.	MAF_USDA=18.824
NC_035080.1	53720331	.	A	T	.	.	MAF_USDA=28.235
NC_035080.1	53720357	.	A	G	.	.	MAF_USDA=1.639
NC_035080.1	53720434	.	T	C	.	.	MAF_INRAE=8.333;MAF_USDA=3.279
NC_035080.1	53720450	.	T	A	.	.	MAF_USDA=14.754
NC_035080.1	53720451	.	A	T	.	.	MAF_USDA=15.574
NC_035080.1	53720581	.	T	C	.	.	MAF_USDA=4.918
NC_035080.1	53720673	.	T	A	.	.	MAF_USDA=1.639
NC_035080.1	53720804	.	A	G	.	.	MAF_USDA=4.098
NC_035080.1	53720819	.	G	T	.	.	MAF_USDA=1.639
NC_035080.1	53720959	.	C	T	.	.	MAF_USDA=4.918
NC_035080.1	53721059	.	T	A	.	.	MAF_USDA=2.353
NC_035080.1	53721139	.	A	G	.	.	MAF_USDA=4.918
NC_035080.1	53721147	.	C	T	.	.	MAF_USDA=4.098
NC_035080.1	53721246	.	C	T	.	.	MAF_USDA=10.588
NC_035080.1	53721267	.	G	A	.	.	MAF_USDA=3.529
NC_035080.1	53721278	.	C	T	.	.	MAF_USDA=2.459
NC_035080.1	53721344	.	C	A	.	.	MAF_INRAE=1.667;MAF_USDA=22.951
NC_035080.1	53721481	.	C	T	.	.	MAF_INRAE=29.114;MAF_USDA=5.738
NC_035080.1	53721502	.	T	C	.	.	MAF_USDA=2.459
NC_035080.1	53721547	.	C	A	.	.	MAF_USDA=2.459
NC_035080.1	53721611	.	T	G	.	.	MAF_USDA=2.459
NC_035080.1	53721642	.	G	A	.	.	MAF_USDA=18.824
NC_035080.1	53721715	.	C	A	.	.	MAF_USDA=4.098
NC_035080.1	53721923	.	A	C	.	.	MAF_INRAE=4.167
NC_035080.1	53721929	.	G	T	.	.	MAF_INRAE=6.667
NC_035080.1	53721937	.	A	G	.	.	MAF_USDA=4.918
NC_035080.1	53721997	.	A	G	.	.	MAF_INRAE=1.667;MAF_USDA=10.656
NC_035080.1	53722072	.	A	G	.	.	MAF_USDA=10.0
NC_035080.1	53722214	.	T	C	.	.	MAF_USDA=2.459
NC_035080.1	53722373	.	G	C	.	.	MAF_INRAE=8.333
NC_035080.1	53722479	.	A	T	.	.	MAF_USDA=3.333
NC_035080.1	53722480	.	T	A	.	.	MAF_USDA=3.333
NC_035080.1	53722482	.	C	T	.	.	MAF_USDA=2.5
NC_035080.1	53722609	.	C	A	.	.	MAF_USDA=1.667
NC_035080.1	53722621	.	T	G	.	.	MAF_USDA=5.833
NC_035080.1	53722636	.	A	T	.	.	MAF_USDA=3.333
NC_035080.1	53722659	.	T	C	.	.	MAF_USDA=9.167
NC_035080.1	53722678	.	A	T	.	.	MAF_USDA=1.667
NC_035080.1	53722778	.	G	C	.	.	MAF_INRAE=4.167
NC_035080.1	53722866	.	G	T	.	.	MAF_INRAE=43.038
NC_035080.1	53722871	.	T	A	.	.	MAF_INRAE=6.667
NC_035080.1	53722877	.	A	T	.	.	MAF_INRAE=41.667
NC_035080.1	53722893	.	C	T	.	.	MAF_INRAE=50.0;MAF_USDA=16.071
NC_035080.1	53722947	.	G	A	.	.	MAF_USDA=3.279
NC_035080.1	53722982	.	G	A	.	.	MAF_USDA=1.639
NC_035080.1	53723030	.	G	T	.	.	MAF_USDA=4.918
NC_035080.1	53723062	.	C	A	.	.	MAF_INRAE=48.734;MAF_USDA=14.118
NC_035080.1	53723117	.	G	A	.	.	MAF_INRAE=48.734;MAF_USDA=14.118
NC_035080.1	53723119	.	C	A	.	.	MAF_INRAE=40.833;MAF_USDA=17.647
NC_035080.1	53723137	.	A	G	.	.	MAF_USDA=4.918
NC_035080.1	53723142	.	G	T	.	.	MAF_INRAE=4.167
NC_035080.1	53723305	.	G	T	.	.	MAF_USDA=4.098
NC_035080.1	53723338	.	A	G	.	.	MAF_USDA=3.279
NC_035080.1	53723451	.	G	T	.	.	MAF_INRAE=48.734;MAF_USDA=14.118
NC_035080.1	53723594	.	T	C	.	.	MAF_USDA=4.918
NC_035080.1	53723613	.	T	G	.	.	MAF_USDA=4.098
NC_035080.1	53723625	.	G	T	.	.	MAF_INRAE=48.101;MAF_USDA=14.118
NC_035080.1	53723725	.	C	T	.	.	MAF_USDA=4.918
NC_035080.1	53723822	.	G	A	.	.	MAF_INRAE=48.101;MAF_USDA=14.118
NC_035080.1	53723880	.	A	G	.	.	MAF_INRAE=8.333;MAF_USDA=3.529
NC_035080.1	53723930	.	G	A	.	.	MAF_INRAE=36.076;MAF_USDA=22.289
NC_035080.1	53723993	.	G	A	.	.	MAF_USDA=1.695
NC_035080.1	53724113	.	T	A	.	.	MAF_INRAE=41.772;MAF_USDA=17.857
NC_035080.1	53724281	.	T	C	.	.	MAF_INRAE=1.667;MAF_USDA=9.836
NC_035080.1	53724283	.	T	C	.	.	MAF_INRAE=1.667;MAF_USDA=9.836
NC_035080.1	53724301	.	C	T	.	.	MAF_USDA=3.279
NC_035080.1	53724326	.	C	T	.	.	MAF_INRAE=8.333;MAF_USDA=3.529
NC_035080.1	53724332	.	G	A	.	.	MAF_USDA=2.353
NC_035080.1	53724347	.	G	T	.	.	MAF_INRAE=40.833;MAF_USDA=15.882
NC_035080.1	53724420	.	T	C	.	.	MAF_USDA=3.39
NC_035080.1	53724762	.	C	T	.	.	MAF_INRAE=1.667;MAF_USDA=10.169
NC_035080.1	53724834	.	C	A	.	.	MAF_USDA=5.085
NC_035080.1	53724918	.	T	C	.	.	MAF_USDA=2.41
NC_035080.1	53724986	.	G	C	.	.	MAF_INRAE=41.772;MAF_USDA=17.47
NC_035080.1	53725004	.	G	A	.	.	MAF_USDA=5.085
NC_035080.1	53725107	.	G	A	.	.	MAF_INRAE=1.667;MAF_USDA=7.5
NC_035080.1	53725190	.	G	T	.	.	MAF_USDA=2.381
NC_035080.1	53725231	.	T	A	.	.	MAF_INRAE=33.333;MAF_USDA=29.167
NC_035080.1	53725311	.	G	C	.	.	MAF_USDA=2.459
NC_035080.1	53725315	.	A	G	.	.	MAF_USDA=2.459
NC_035080.1	53725388	.	C	A	.	.	MAF_USDA=3.529
NC_035080.1	53725401	.	T	C	.	.	MAF_INRAE=48.333;MAF_USDA=14.118
NC_035080.1	53725402	.	G	T	.	.	MAF_USDA=2.459
NC_035080.1	53725416	.	T	G	.	.	MAF_INRAE=1.667;MAF_USDA=7.377
NC_035080.1	53725422	.	T	G	.	.	MAF_USDA=6.25
NC_035080.1	53725436	.	C	G	.	.	MAF_INRAE=40.0;MAF_USDA=18.033
NC_035080.1	53725438	.	C	T	.	.	MAF_USDA=5.738
NC_035080.1	53725627	.	T	G	.	.	MAF_USDA=5.738
NC_035080.1	53725666	.	T	C	.	.	MAF_INRAE=42.405;MAF_USDA=20.238
NC_035080.1	53725798	.	G	A	.	.	MAF_USDA=4.918
NC_035080.1	53725986	.	T	C	.	.	MAF_INRAE=47.468;MAF_USDA=25.294
NC_035080.1	53726009	.	A	G	.	.	MAF_USDA=4.918
NC_035080.1	53726137	.	C	T	.	.	MAF_USDA=4.918
NC_035080.1	53726156	.	T	G	.	.	MAF_USDA=18.75
NC_035080.1	53726180	.	C	T	.	.	MAF_USDA=2.459
NC_035080.1	53726265	.	A	G	.	.	MAF_USDA=1.667
NC_035080.1	53726285	.	C	A	.	.	MAF_USDA=4.098
NC_035080.1	53726307	.	C	A	.	.	MAF_USDA=4.098
NC_035080.1	53726324	.	T	G	.	.	MAF_USDA=32.941
NC_035080.1	53726349	.	A	C	.	.	MAF_USDA=2.459
NC_035080.1	53726451	.	G	A	.	.	MAF_INRAE=42.405;MAF_USDA=34.118
NC_035080.1	53726480	.	A	T	.	.	MAF_INRAE=1.667;MAF_USDA=9.016
NC_035080.1	53726546	.	G	T	.	.	MAF_USDA=7.377
NC_035080.1	53726560	.	C	A	.	.	MAF_INRAE=5.0;MAF_USDA=1.639
NC_035080.1	53726565	.	C	A	.	.	MAF_USDA=5.738
NC_035080.1	53726716	.	C	A	.	.	MAF_USDA=3.571
NC_035080.1	53726735	.	G	T	.	.	MAF_USDA=2.5
NC_035080.1	53726744	.	T	G	.	.	MAF_USDA=43.75
NC_035080.1	53726793	.	G	A	.	.	MAF_INRAE=1.667;MAF_USDA=10.833
NC_035080.1	53726823	.	A	G	.	.	MAF_INRAE=40.0;MAF_USDA=26.19
NC_035080.1	53726835	.	G	T	.	.	MAF_INRAE=45.833;MAF_USDA=24.405
NC_035080.1	53726867	.	C	A	.	.	MAF_INRAE=45.833;MAF_USDA=24.405
NC_035080.1	53726934	.	A	G	.	.	MAF_USDA=4.098
NC_035080.1	53726960	.	G	T	.	.	MAF_USDA=5.0
NC_035080.1	53726989	.	G	C	.	.	MAF_USDA=1.667
NC_035080.1	53726993	.	C	T	.	.	MAF_USDA=4.167
NC_035080.1	53726994	.	C	G	.	.	MAF_INRAE=46.667;MAF_USDA=28.571
NC_035080.1	53727001	.	G	T	.	.	MAF_INRAE=45.833;MAF_USDA=25.0
NC_035080.1	53727006	.	G	A	.	.	MAF_USDA=5.0
NC_035080.1	53727034	.	A	G	.	.	MAF_INRAE=40.833;MAF_USDA=27.381
NC_035080.1	53727149	.	A	C	.	.	MAF_INRAE=38.333;MAF_USDA=22.619
NC_035080.1	53727150	.	G	A	.	.	MAF_USDA=3.333
NC_035080.1	53727196	.	G	A	.	.	MAF_USDA=13.333
NC_035080.1	53727235	.	A	G	.	.	MAF_USDA=4.167
NC_035080.1	53727244	.	A	C	.	.	MAF_USDA=3.333
NC_035080.1	53727309	.	G	T	.	.	MAF_INRAE=1.667;MAF_USDA=11.667
NC_035080.1	53727400	.	C	A	.	.	MAF_USDA=6.25
NC_035080.1	53727581	.	G	A	.	.	MAF_USDA=19.643
NC_035080.1	53727582	.	G	A	.	.	MAF_USDA=16.071
NC_035080.1	53727584	.	A	C	.	.	MAF_USDA=15.476
NC_035080.1	53727588	.	T	A	.	.	MAF_USDA=2.5
NC_035080.1	53727781	.	A	T	.	.	MAF_INRAE=1.667;MAF_USDA=11.667
NC_035080.1	53727821	.	G	A	.	.	MAF_USDA=2.976
NC_035080.1	53727845	.	G	A	.	.	MAF_USDA=14.881
NC_035080.1	53727865	.	G	A	.	.	MAF_INRAE=38.333;MAF_USDA=8.929
NC_035080.1	53727868	.	T	C	.	.	MAF_INRAE=14.167;MAF_USDA=10.714
NC_035080.1	53727980	.	C	A	.	.	MAF_INRAE=1.667;MAF_USDA=11.667
NC_035080.1	53728015	.	C	T	.	.	MAF_INRAE=14.167;MAF_USDA=4.762
NC_035080.1	53728024	.	C	T	.	.	MAF_INRAE=14.167;MAF_USDA=4.762
NC_035080.1	53728053	.	G	T	.	.	MAF_USDA=5.833
NC_035080.1	53728060	.	T	G	.	.	MAF_USDA=2.976
NC_035080.1	53728103	.	G	A	.	.	MAF_INRAE=14.167;MAF_USDA=11.31
NC_035080.1	53728105	.	G	T	.	.	MAF_INRAE=5.0;MAF_USDA=12.5
NC_035080.1	53728136	.	C	A	.	.	MAF_INRAE=1.667;MAF_USDA=12.5
NC_035080.1	53728195	.	C	T	.	.	MAF_INRAE=40.0
NC_035080.1	53728217	.	T	C	.	.	MAF_USDA=3.333
NC_035080.1	53728281	.	G	A	.	.	MAF_INRAE=15.0;MAF_USDA=16.667
NC_035080.1	53728292	.	A	T	.	.	MAF_INRAE=5.0;MAF_USDA=3.571
NC_035080.1	53728336	.	G	C	.	.	MAF_INRAE=15.0;MAF_USDA=18.75
NC_035080.1	53728401	.	T	A	.	.	MAF_USDA=6.548
NC_035080.1	53728402	.	A	C	.	.	MAF_USDA=7.738
NC_035080.1	53728429	.	T	A	.	.	MAF_USDA=2.083
NC_035080.1	53728490	.	C	A	.	.	MAF_USDA=2.459
NC_035080.1	53728549	.	C	A	.	.	MAF_USDA=4.098
NC_035080.1	53728722	.	C	T	.	.	MAF_INRAE=4.167;MAF_USDA=1.639
NC_035080.1	53728838	.	C	A	.	.	MAF_USDA=2.459
NC_035080.1	53728915	.	A	C	.	.	MAF_INRAE=14.167;MAF_USDA=12.941
NC_035080.1	53728916	.	C	T	.	.	MAF_USDA=4.918
NC_035080.1	53728934	.	C	T	.	.	MAF_USDA=4.098
NC_035080.1	53728937	.	A	T	.	.	MAF_INRAE=14.167;MAF_USDA=12.941
NC_035080.1	53728943	.	G	A	.	.	MAF_INRAE=9.167;MAF_USDA=5.882
NC_035080.1	53729100	.	A	C	.	.	MAF_USDA=2.459
NC_035080.1	53729152	.	T	C	.	.	MAF_INRAE=48.101;MAF_USDA=14.118
NC_035080.1	53729183	.	A	G	.	.	MAF_INRAE=12.5;MAF_USDA=4.706
NC_035080.1	53729212	.	A	C	.	.	MAF_USDA=4.918
NC_035080.1	53729230	.	T	C	.	.	MAF_INRAE=15.0;MAF_USDA=14.706
NC_035080.1	53729345	.	G	A	.	.	MAF_USDA=4.098
NC_035080.1	53729389	.	G	A	.	.	MAF_USDA=7.059
NC_035080.1	53729480	.	C	T	.	.	MAF_USDA=2.459
NC_035080.1	53729529	.	A	G	.	.	MAF_INRAE=7.5
NC_035080.1	53729603	.	C	A	.	.	MAF_USDA=4.098
NC_035080.1	53729639	.	T	C	.	.	MAF_INRAE=1.667;MAF_USDA=10.0
NC_035080.1	53729648	.	G	A	.	.	MAF_USDA=2.459
NC_035080.1	53729663	.	T	C	.	.	MAF_INRAE=5.0;MAF_USDA=4.118
NC_035080.1	53729668	.	A	G	.	.	MAF_INRAE=14.167;MAF_USDA=17.647
NC_035080.1	53729720	.	G	A	.	.	MAF_INRAE=1.667
NC_035080.1	53729737	.	A	C	.	.	MAF_INRAE=14.167;MAF_USDA=15.882
NC_035080.1	53729789	.	A	C	.	.	MAF_INRAE=11.667;MAF_USDA=4.762
NC_035080.1	53729827	.	T	G	.	.	MAF_INRAE=4.167
NC_035080.1	53729845	.	C	T	.	.	MAF_USDA=4.167
NC_035080.1	53729871	.	C	G	.	.	MAF_INRAE=5.0
NC_035080.1	53729913	.	A	G	.	.	MAF_USDA=2.174
NC_035080.1	53729940	.	G	A	.	.	MAF_INRAE=46.835;MAF_USDA=10.119
NC_035080.1	53729949	.	A	G	.	.	MAF_INRAE=8.333;MAF_USDA=1.639
NC_035080.1	53729994	.	A	G	.	.	MAF_INRAE=11.667;MAF_USDA=4.706
NC_035080.1	53730039	.	A	G	.	.	MAF_USDA=10.656
NC_035080.1	53730081	.	C	T	.	.	MAF_INRAE=1.667;MAF_USDA=4.098
NC_035080.1	53730233	.	G	A	.	.	MAF_USDA=15.254
NC_035080.1	53730260	.	G	A	.	.	MAF_INRAE=1.667;MAF_USDA=5.932
NC_035080.1	53730310	.	G	A	.	.	MAF_USDA=2.586
NC_035080.1	53730322	.	A	T	.	.	MAF_USDA=45.833
NC_035080.1	53730323	.	A	T	.	.	MAF_USDA=4.167
NC_035080.1	53730433	.	C	A	.	.	MAF_USDA=4.167
NC_035080.1	53730496	.	A	G	.	.	MAF_INRAE=13.333;MAF_USDA=14.458
NC_035080.1	53730552	.	T	C	.	.	MAF_INRAE=12.5;MAF_USDA=4.819
NC_035080.1	53730571	.	G	A	.	.	MAF_USDA=2.542
NC_035080.1	53730616	.	C	A	.	.	MAF_USDA=1.695
NC_035080.1	53730660	.	A	T	.	.	MAF_INRAE=11.667;MAF_USDA=4.819
NC_035080.1	53730692	.	G	A	.	.	MAF_INRAE=15.789;MAF_USDA=2.083
NC_035080.1	53730721	.	G	T	.	.	MAF_USDA=4.819
NC_035080.1	53730740	.	G	T	.	.	MAF_INRAE=3.797;MAF_USDA=5.932
NC_035080.1	53730772	.	A	G	.	.	MAF_INRAE=12.025;MAF_USDA=2.41
NC_035080.1	53730790	.	T	C	.	.	MAF_INRAE=12.5;MAF_USDA=6.024
NC_035080.1	53730806	.	C	T	.	.	MAF_INRAE=50.0;MAF_USDA=12.651
NC_035080.1	53730854	.	A	G	.	.	MAF_INRAE=12.5;MAF_USDA=4.819
NC_035080.1	53730867	.	T	C	.	.	MAF_INRAE=12.5;MAF_USDA=4.819
NC_035080.1	53730888	.	C	T	.	.	MAF_USDA=4.819
NC_035080.1	53730890	.	C	T	.	.	MAF_INRAE=12.5;MAF_USDA=4.819
NC_035080.1	53730915	.	T	A	.	.	MAF_INRAE=12.5
NC_035080.1	53730967	.	T	C	.	.	MAF_INRAE=50.0;MAF_USDA=13.253
NC_035080.1	53731082	.	C	T	.	.	MAF_USDA=2.542
NC_035080.1	53731234	.	T	G	.	.	MAF_INRAE=12.5;MAF_USDA=4.819
NC_035080.1	53731273	.	T	G	.	.	MAF_INRAE=50.0;MAF_USDA=12.651
NC_035080.1	53731297	.	A	C	.	.	MAF_INRAE=12.5;MAF_USDA=4.819
NC_035080.1	53731358	.	T	G	.	.	MAF_INRAE=12.5;MAF_USDA=4.819
NC_035080.1	53731420	.	G	A	.	.	MAF_USDA=3.39
NC_035080.1	53731437	.	C	A	.	.	MAF_INRAE=32.278;MAF_USDA=33.333
NC_035080.1	53731483	.	T	A	.	.	MAF_INRAE=3.333
NC_035080.1	53731488	.	A	G	.	.	MAF_USDA=3.012
NC_035080.1	53731523	.	C	T	.	.	MAF_USDA=1.695
NC_035080.1	53731530	.	G	C	.	.	MAF_INRAE=45.57;MAF_USDA=15.663
NC_035080.1	53731576	.	C	A	.	.	MAF_INRAE=45.57;MAF_USDA=14.458
NC_035080.1	53731619	.	A	C	.	.	MAF_USDA=3.012
NC_035080.1	53731632	.	C	A	.	.	MAF_INRAE=5.0
NC_035080.1	53731656	.	T	G	.	.	MAF_USDA=2.41
NC_035080.1	53731719	.	T	A	.	.	MAF_INRAE=4.167;MAF_USDA=1.695
NC_035080.1	53731721	.	C	A	.	.	MAF_INRAE=12.5;MAF_USDA=4.819
NC_035080.1	53731722	.	A	G	.	.	MAF_USDA=5.932
NC_035080.1	53731725	.	T	C	.	.	MAF_USDA=2.542
NC_035080.1	53731736	.	T	C	.	.	MAF_INRAE=12.5
NC_035080.1	53731766	.	A	C	.	.	MAF_INRAE=12.5
NC_035080.1	53731828	.	T	A	.	.	MAF_INRAE=12.5;MAF_USDA=4.819
NC_035080.1	53731846	.	A	G	.	.	MAF_USDA=2.542
NC_035080.1	53731859	.	A	C	.	.	MAF_USDA=2.542
NC_035080.1	53731875	.	G	A	.	.	MAF_USDA=3.39
NC_035080.1	53731932	.	C	T	.	.	MAF_INRAE=11.667;MAF_USDA=4.819
NC_035080.1	53731969	.	C	T	.	.	MAF_INRAE=11.667;MAF_USDA=2.542
NC_035080.1	53731991	.	C	A	.	.	MAF_USDA=2.41
NC_035080.1	53732154	.	C	A	.	.	MAF_INRAE=45.57;MAF_USDA=14.024
NC_035080.1	53732155	.	C	T	.	.	MAF_INRAE=12.5;MAF_USDA=4.268
NC_035080.1	53732158	.	C	G	.	.	MAF_USDA=5.172
NC_035080.1	53732189	.	C	A	.	.	MAF_USDA=1.695
NC_035080.1	53732207	.	C	T	.	.	MAF_INRAE=36.076;MAF_USDA=21.084
NC_035080.1	53732308	.	T	G	.	.	MAF_USDA=1.695
NC_035080.1	53732364	.	C	A	.	.	MAF_USDA=16.667
NC_035080.1	53732365	.	C	A	.	.	MAF_USDA=16.667
NC_035080.1	53732409	.	G	A	.	.	MAF_USDA=2.083
NC_035080.1	53732428	.	T	G	.	.	MAF_INRAE=13.333;MAF_USDA=4.217
NC_035080.1	53732430	.	C	T	.	.	MAF_INRAE=13.333;MAF_USDA=4.819
NC_035080.1	53732456	.	G	T	.	.	MAF_USDA=4.819
NC_035080.1	53732457	.	C	T	.	.	MAF_USDA=4.217
NC_035080.1	53732458	.	G	A	.	.	MAF_USDA=5.422
NC_035080.1	53732461	.	CTTTTTTA	CTTTTTTT	.	.	MAF_USDA=43.75
NC_035080.1	53732468	.	A	T	.	.	MAF_INRAE=47.368;MAF_USDA=20.339
NC_035080.1	53732469	.	A	T	.	.	MAF_USDA=15.06
NC_035080.1	53732532	.	G	A	.	.	MAF_USDA=1.695
NC_035080.1	53732534	.	G	A	.	.	MAF_USDA=4.237
NC_035080.1	53732537	.	C	T	.	.	MAF_USDA=4.819
NC_035080.1	53732572	.	G	A	.	.	MAF_INRAE=46.203;MAF_USDA=14.458
NC_035080.1	53732697	.	A	G	.	.	MAF_USDA=4.237
NC_035080.1	53732698	.	G	T	.	.	MAF_INRAE=47.368;MAF_USDA=19.277
NC_035080.1	53732718	.	A	C	.	.	MAF_INRAE=10.833;MAF_USDA=4.217
NC_035080.1	53732768	.	G	T	.	.	MAF_INRAE=13.924;MAF_USDA=5.932
NC_035080.1	53732783	.	A	C	.	.	MAF_USDA=5.085
NC_035080.1	53732784	.	C	G	.	.	MAF_INRAE=4.167;MAF_USDA=3.614
NC_035080.1	53732942	.	C	T	.	.	MAF_USDA=4.918
NC_035080.1	53732968	.	C	A	.	.	MAF_USDA=5.882
NC_035080.1	53732973	.	A	T	.	.	MAF_USDA=5.882
NC_035080.1	53732986	.	T	A	.	.	MAF_INRAE=11.667;MAF_USDA=4.706
NC_035080.1	53732994	.	C	A	.	.	MAF_INRAE=11.667;MAF_USDA=4.706
NC_035080.1	53733042	.	A	T	.	.	MAF_INRAE=11.667;MAF_USDA=7.647
NC_035080.1	53733063	.	T	A	.	.	MAF_INRAE=12.5;MAF_USDA=7.647
NC_035080.1	53733085	.	C	T	.	.	MAF_INRAE=36.076;MAF_USDA=22.353
NC_035080.1	53733108	.	C	T	.	.	MAF_INRAE=8.333
NC_035080.1	53733133	.	G	A	.	.	MAF_USDA=5.294
NC_035080.1	53733150	.	A	T	.	.	MAF_USDA=5.882
NC_035080.1	53733193	.	G	A	.	.	MAF_USDA=29.167
NC_035080.1	53733209	.	C	T	.	.	MAF_INRAE=11.667;MAF_USDA=8.235
NC_035080.1	53733210	.	G	A	.	.	MAF_USDA=5.294
NC_035080.1	53733218	.	C	T	.	.	MAF_USDA=4.098
NC_035080.1	53733220	.	C	A	.	.	MAF_USDA=4.098
NC_035080.1	53733229	.	C	T	.	.	MAF_INRAE=11.667;MAF_USDA=9.412
NC_035080.1	53733349	.	C	T	.	.	MAF_USDA=2.083
NC_035080.1	53733363	.	T	G	.	.	MAF_INRAE=13.333;MAF_USDA=8.235
NC_035080.1	53733504	.	T	C	.	.	MAF_INRAE=15.19;MAF_USDA=2.941
NC_035080.1	53733569	.	T	C	.	.	MAF_INRAE=13.333;MAF_USDA=4.706
NC_035080.1	53733618	.	G	A	.	.	MAF_INRAE=4.167;MAF_USDA=21.765
NC_035080.1	53733658	.	A	G	.	.	MAF_INRAE=12.5;MAF_USDA=8.235
NC_035080.1	53733659	.	G	A	.	.	MAF_USDA=2.459
NC_035080.1	53733690	.	T	C	.	.	MAF_USDA=7.377
NC_035080.1	53733736	.	C	T	.	.	MAF_INRAE=12.658;MAF_USDA=11.31
NC_035080.1	53733746	.	A	G	.	.	MAF_INRAE=40.506;MAF_USDA=19.643
NC_035080.1	53733857	.	G	A	.	.	MAF_INRAE=47.368;MAF_USDA=45.238
NC_035080.1	53733920	.	C	T	.	.	MAF_INRAE=5.0;MAF_USDA=4.167
NC_035080.1	53733973	.	G	C	.	.	MAF_USDA=3.333
NC_035080.1	53734084	.	G	A	.	.	MAF_USDA=8.333
NC_035080.1	53734104	.	G	A	.	.	MAF_USDA=4.167
NC_035080.1	53734117	.	G	T	.	.	MAF_INRAE=34.177
NC_035080.1	53734171	.	T	C	.	.	MAF_USDA=3.333
NC_035080.1	53734182	.	G	A	.	.	MAF_INRAE=7.5;MAF_USDA=2.5
NC_035080.1	53734276	.	T	C	.	.	MAF_INRAE=6.667;MAF_USDA=22.353
NC_035080.1	53734305	.	T	C	.	.	MAF_USDA=3.279
NC_035080.1	53734317	.	A	C	.	.	MAF_USDA=10.417
NC_035080.1	53734330	.	T	A	.	.	MAF_USDA=10.417
NC_035080.1	53734331	.	C	T	.	.	MAF_USDA=4.918
NC_035080.1	53734343	.	A	T	.	.	MAF_USDA=4.167
NC_035080.1	53734357	.	G	A	.	.	MAF_USDA=4.098
NC_035080.1	53734522	.	C	A	.	.	MAF_INRAE=12.5;MAF_USDA=4.706
NC_035080.1	53734558	.	G	A	.	.	MAF_USDA=4.118
NC_035080.1	53734620	.	G	A	.	.	MAF_USDA=4.098
NC_035080.1	53734653	.	C	T	.	.	MAF_INRAE=45.57;MAF_USDA=14.706
NC_035080.1	53734725	.	A	G	.	.	MAF_INRAE=36.076;MAF_USDA=22.353
NC_035080.1	53734766	.	C	A	.	.	MAF_USDA=4.098
NC_035080.1	53734829	.	A	G	.	.	MAF_INRAE=32.278;MAF_USDA=41.765
NC_035080.1	53735201	.	T	G	.	.	MAF_INRAE=36.076;MAF_USDA=22.353
NC_035080.1	53735259	.	C	T	.	.	MAF_USDA=4.918
NC_035080.1	53735414	.	A	C	.	.	MAF_INRAE=11.667;MAF_USDA=8.824
NC_035080.1	53735469	.	T	G	.	.	MAF_USDA=2.353
NC_035080.1	53735500	.	G	T	.	.	MAF_INRAE=4.167;MAF_USDA=15.574
NC_035080.1	53735524	.	C	A	.	.	MAF_USDA=4.098
NC_035080.1	53735535	.	A	G	.	.	MAF_INRAE=12.5;MAF_USDA=7.647
NC_035080.1	53735611	.	T	A	.	.	MAF_USDA=1.639
NC_035080.1	53735671	.	A	G	.	.	MAF_USDA=4.918
NC_035080.1	53735689	.	T	G	.	.	MAF_INRAE=46.203;MAF_USDA=17.059
NC_035080.1	53735743	.	C	T	.	.	MAF_USDA=4.167
NC_035080.1	53735744	.	C	T	.	.	MAF_USDA=4.167
NC_035080.1	53735792	.	T	G	.	.	MAF_INRAE=12.5;MAF_USDA=4.706
NC_035080.1	53735793	.	C	T	.	.	MAF_USDA=1.639
NC_035080.1	53735795	.	G	T	.	.	MAF_USDA=3.279
NC_035080.1	53735823	.	C	A	.	.	MAF_INRAE=2.5
NC_035080.1	53735832	.	C	A	.	.	MAF_USDA=1.639
NC_035080.1	53735841	.	T	C	.	.	MAF_INRAE=15.19;MAF_USDA=4.918
NC_035080.1	53735893	.	C	T	.	.	MAF_INRAE=7.5;MAF_USDA=8.197
NC_035080.1	53735916	.	C	A	.	.	MAF_USDA=2.459
NC_035080.1	53735946	.	T	G	.	.	MAF_INRAE=48.734;MAF_USDA=7.647
NC_035080.1	53736097	.	A	G	.	.	MAF_INRAE=12.5;MAF_USDA=4.706
NC_035080.1	53736113	.	C	T	.	.	MAF_USDA=7.377
NC_035080.1	53736130	.	C	T	.	.	MAF_INRAE=5.0
NC_035080.1	53736228	.	A	C	.	.	MAF_USDA=3.279
NC_035080.1	53736237	.	T	C	.	.	MAF_INRAE=48.734;MAF_USDA=4.167
NC_035080.1	53736332	.	C	T	.	.	MAF_USDA=3.279
NC_035080.1	53736415	.	G	A	.	.	MAF_USDA=1.639
NC_035080.1	53736429	.	T	C	.	.	MAF_INRAE=48.734;MAF_USDA=11.176
NC_035080.1	53736555	.	T	A	.	.	MAF_USDA=5.738
NC_035080.1	53736648	.	T	A	.	.	MAF_INRAE=7.5;MAF_USDA=7.377
NC_035080.1	53736665	.	C	A	.	.	MAF_INRAE=8.333;MAF_USDA=11.176
NC_035080.1	53736675	.	C	T	.	.	MAF_USDA=2.083
NC_035080.1	53736750	.	G	A	.	.	MAF_USDA=4.918
NC_035080.1	53736797	.	C	T	.	.	MAF_USDA=1.639
NC_035080.1	53736805	.	T	C	.	.	MAF_USDA=2.459
NC_035080.1	53736865	.	G	A	.	.	MAF_INRAE=4.167;MAF_USDA=1.639
NC_035080.1	53736938	.	C	T	.	.	MAF_USDA=1.639
NC_035080.1	53736966	.	T	C	.	.	MAF_USDA=2.941
NC_035080.1	53737010	.	T	C	.	.	MAF_USDA=4.098
NC_035080.1	53737133	.	G	A	.	.	MAF_INRAE=49.367;MAF_USDA=4.167
NC_035080.1	53737219	.	G	A	.	.	MAF_INRAE=32.278;MAF_USDA=48.235
NC_035080.1	53737222	.	A	T	.	.	MAF_USDA=1.639
NC_035080.1	53737225	.	G	T	.	.	MAF_INRAE=4.167;MAF_USDA=2.459
NC_035080.1	53737234	.	G	T	.	.	MAF_INRAE=2.5;MAF_USDA=2.353
NC_035080.1	53737449	.	A	C	.	.	MAF_USDA=2.459
NC_035080.1	53737498	.	T	G	.	.	MAF_USDA=1.639
NC_035080.1	53737513	.	A	C	.	.	MAF_USDA=3.279
NC_035080.1	53737534	.	T	C	.	.	MAF_USDA=6.471
NC_035080.1	53737646	.	T	G	.	.	MAF_USDA=5.738
NC_035080.1	53737705	.	C	G	.	.	MAF_USDA=2.083
NC_035080.1	53737732	.	G	T	.	.	MAF_USDA=4.918
NC_035080.1	53737735	.	A	C	.	.	MAF_USDA=4.918
NC_035080.1	53737790	.	A	T	.	.	MAF_USDA=5.738
NC_035080.1	53737821	.	A	T	.	.	MAF_INRAE=45.57;MAF_USDA=8.235
NC_035080.1	53737859	.	T	C	.	.	MAF_INRAE=11.667;MAF_USDA=14.754
NC_035080.1	53737869	.	T	C	.	.	MAF_USDA=3.279
NC_035080.1	53737876	.	G	A	.	.	MAF_INRAE=44.304;MAF_USDA=11.765
NC_035080.1	53738106	.	T	C	.	.	MAF_INRAE=12.5;MAF_USDA=7.059
NC_035080.1	53738205	.	C	T	.	.	MAF_USDA=1.639
NC_035080.1	53738239	.	T	C	.	.	MAF_USDA=1.639
NC_035080.1	53738555	.	G	A	.	.	MAF_USDA=2.459
NC_035080.1	53738702	.	C	T	.	.	MAF_INRAE=5.0;MAF_USDA=5.738
NC_035080.1	53738705	.	C	T	.	.	MAF_USDA=1.639
NC_035080.1	53738801	.	G	A	.	.	MAF_USDA=4.098
NC_035080.1	53738933	.	C	T	.	.	MAF_INRAE=4.167;MAF_USDA=2.459
NC_035080.1	53738953	.	C	A	.	.	MAF_USDA=4.918
NC_035080.1	53738962	.	T	C	.	.	MAF_INRAE=4.167;MAF_USDA=1.639
NC_035080.1	53738981	.	C	G	.	.	MAF_USDA=2.353
NC_035080.1	53739110	.	T	C	.	.	MAF_USDA=2.459
NC_035080.1	53739161	.	C	T	.	.	MAF_USDA=9.836
NC_035080.1	53739311	.	C	G	.	.	MAF_USDA=1.639
NC_035080.1	53739371	.	A	C	.	.	MAF_USDA=4.098
NC_035080.1	53739424	.	G	A	.	.	MAF_INRAE=45.57;MAF_USDA=8.235
NC_035080.1	53739432	.	C	T	.	.	MAF_USDA=2.459
NC_035080.1	53739751	.	G	A	.	.	MAF_USDA=8.333
NC_035080.1	53739823	.	A	C	.	.	MAF_USDA=4.167
NC_035080.1	53739869	.	C	A	.	.	MAF_INRAE=1.667;MAF_USDA=4.167
NC_035080.1	53740006	.	T	G	.	.	MAF_USDA=2.459
NC_035080.1	53740035	.	C	G	.	.	MAF_USDA=4.098
NC_035080.1	53740115	.	G	T	.	.	MAF_USDA=4.098
NC_035080.1	53740160	.	T	G	.	.	MAF_USDA=4.918
NC_035080.1	53740190	.	G	T	.	.	MAF_INRAE=15.19;MAF_USDA=4.918
NC_035080.1	53740255	.	A	T	.	.	MAF_INRAE=11.667;MAF_USDA=10.0
NC_035080.1	53740379	.	A	G	.	.	MAF_USDA=4.098
NC_035080.1	53740467	.	A	G	.	.	MAF_USDA=10.417
NC_035080.1	53740469	.	A	T	.	.	MAF_USDA=12.5
NC_035080.1	53740470	.	T	G	.	.	MAF_USDA=12.5
NC_035080.1	53740509	.	G	C	.	.	MAF_USDA=1.639
NC_035080.1	53740572	.	T	G	.	.	MAF_INRAE=44.937;MAF_USDA=11.765
NC_035080.1	53740607	.	T	C	.	.	MAF_USDA=4.098
NC_035080.1	53740612	.	C	T	.	.	MAF_INRAE=7.5;MAF_USDA=3.279
NC_035080.1	53740639	.	G	A	.	.	MAF_USDA=3.279
NC_035080.1	53740668	.	G	A	.	.	MAF_INRAE=16.456
NC_035080.1	53740958	.	A	G	.	.	MAF_USDA=4.348
NC_035080.1	53741701	.	T	G	.	.	MAF_USDA=31.25
NC_035080.1	53742036	.	G	A	.	.	MAF_USDA=22.917
NC_035080.1	53742272	.	T	C	.	.	MAF_USDA=2.381
NC_035080.1	53742346	.	G	T	.	.	MAF_USDA=4.098
NC_035080.1	53742350	.	G	T	.	.	MAF_INRAE=1.667
NC_035080.1	53742380	.	A	G	.	.	MAF_USDA=5.738
NC_035080.1	53742415	.	A	G	.	.	MAF_USDA=1.639
NC_035080.1	53742473	.	T	A	.	.	MAF_INRAE=26.667;MAF_USDA=8.197
NC_035080.1	53742492	.	A	C	.	.	MAF_INRAE=47.368
NC_035080.1	53742515	.	C	A	.	.	MAF_USDA=5.738
NC_035080.1	53742528	.	A	G	.	.	MAF_INRAE=4.167;MAF_USDA=1.639
NC_035080.1	53742595	.	G	A	.	.	MAF_INRAE=31.013;MAF_USDA=11.176
NC_035080.1	53742615	.	C	T	.	.	MAF_INRAE=26.667;MAF_USDA=4.098
NC_035080.1	53742707	.	G	A	.	.	MAF_INRAE=15.19;MAF_USDA=4.118
NC_035080.1	53742708	.	C	T	.	.	MAF_INRAE=38.608;MAF_USDA=11.176
NC_035080.1	53742764	.	C	T	.	.	MAF_USDA=1.639
NC_035080.1	53742780	.	A	T	.	.	MAF_INRAE=4.167;MAF_USDA=7.059
NC_035080.1	53742858	.	G	A	.	.	MAF_USDA=4.918
NC_035080.1	53742955	.	T	G	.	.	MAF_INRAE=5.0;MAF_USDA=3.279
NC_035080.1	53742978	.	T	G	.	.	MAF_INRAE=36.076;MAF_USDA=16.471
NC_035080.1	53742980	.	C	G	.	.	MAF_USDA=4.918
NC_035080.1	53743026	.	C	T	.	.	MAF_USDA=2.083
NC_035080.1	53743162	.	C	T	.	.	MAF_INRAE=36.076;MAF_USDA=21.765
NC_035080.1	53743167	.	G	A	.	.	MAF_INRAE=11.392;MAF_USDA=11.176
NC_035080.1	53743169	.	G	C	.	.	MAF_INRAE=27.5;MAF_USDA=35.882
NC_035080.1	53743216	.	A	C	.	.	MAF_INRAE=31.013;MAF_USDA=7.647
NC_035080.1	53743254	.	G	T	.	.	MAF_INRAE=42.405;MAF_USDA=42.353
NC_035080.1	53743262	.	T	C	.	.	MAF_USDA=1.639
NC_035080.1	53743279	.	T	C	.	.	MAF_INRAE=31.013;MAF_USDA=11.176
NC_035080.1	53743352	.	A	T	.	.	MAF_INRAE=8.333
NC_035080.1	53743354	.	G	A	.	.	MAF_INRAE=15.19;MAF_USDA=5.738
NC_035080.1	53743413	.	G	T	.	.	MAF_USDA=1.639
NC_035080.1	53743447	.	C	T	.	.	MAF_USDA=4.098
NC_035080.1	53743658	.	A	G	.	.	MAF_USDA=3.279
NC_035080.1	53743665	.	T	C	.	.	MAF_USDA=9.412
NC_035080.1	53743680	.	C	A	.	.	MAF_USDA=45.833
NC_035080.1	53743681	.	T	A	.	.	MAF_INRAE=21.667;MAF_USDA=45.833
NC_035080.1	53743719	.	A	G	.	.	MAF_INRAE=31.013;MAF_USDA=7.059
NC_035080.1	53743723	.	G	A	.	.	MAF_USDA=1.639
NC_035080.1	53743772	.	C	T	.	.	MAF_USDA=1.639
NC_035080.1	53743826	.	T	C	.	.	MAF_USDA=4.918
NC_035080.1	53743925	.	A	T	.	.	MAF_INRAE=7.5;MAF_USDA=3.279
NC_035080.1	53744006	.	G	C	.	.	MAF_INRAE=30.38;MAF_USDA=7.059
NC_035080.1	53744124	.	C	T	.	.	MAF_INRAE=2.5;MAF_USDA=2.353
NC_035080.1	53744148	.	G	T	.	.	MAF_INRAE=30.38;MAF_USDA=21.176
NC_035080.1	53744167	.	T	G	.	.	MAF_USDA=4.098
NC_035080.1	53744168	.	C	T	.	.	MAF_USDA=4.098
NC_035080.1	53744169	.	A	T	.	.	MAF_USDA=4.098
NC_035080.1	53744186	.	A	G	.	.	MAF_INRAE=31.013;MAF_USDA=20.588
NC_035080.1	53744251	.	T	A	.	.	MAF_USDA=4.918
NC_035080.1	53744292	.	T	C	.	.	MAF_USDA=3.279
NC_035080.1	53744299	.	T	C	.	.	MAF_INRAE=1.667;MAF_USDA=4.167
NC_035080.1	53744344	.	G	A	.	.	MAF_USDA=2.083
NC_035080.1	53744442	.	G	A	.	.	MAF_INRAE=47.468;MAF_USDA=38.235
NC_035080.1	53744523	.	T	A	.	.	MAF_USDA=2.941
NC_035080.1	53744697	.	T	A	.	.	MAF_INRAE=5.0;MAF_USDA=4.098
NC_035080.1	53744730	.	A	T	.	.	MAF_INRAE=41.139;MAF_USDA=45.833
NC_035080.1	53744756	.	T	C	.	.	MAF_USDA=11.475
NC_035080.1	53744783	.	C	T	.	.	MAF_USDA=2.459
NC_035080.1	53744874	.	G	T	.	.	MAF_USDA=4.918
NC_035080.1	53745037	.	T	C	.	.	MAF_INRAE=41.139;MAF_USDA=38.235
NC_035080.1	53745113	.	A	T	.	.	MAF_INRAE=41.772;MAF_USDA=42.941
NC_035080.1	53745144	.	T	C	.	.	MAF_INRAE=47.368;MAF_USDA=39.412
NC_035080.1	53745297	.	G	T	.	.	MAF_INRAE=41.772;MAF_USDA=38.235
NC_035080.1	53745365	.	A	T	.	.	MAF_INRAE=14.167;MAF_USDA=22.941
NC_035080.1	53745369	.	G	T	.	.	MAF_INRAE=41.772;MAF_USDA=42.941
NC_035080.1	53745443	.	C	T	.	.	MAF_USDA=29.167
NC_035080.1	53745450	.	G	C	.	.	MAF_INRAE=41.772;MAF_USDA=43.529
NC_035080.1	53745475	.	T	A	.	.	MAF_USDA=4.918
NC_035080.1	53745523	.	A	T	.	.	MAF_INRAE=41.772;MAF_USDA=37.705
NC_035080.1	53745524	.	T	A	.	.	MAF_INRAE=38.333;MAF_USDA=37.705
NC_035080.1	53745527	.	T	A	.	.	MAF_INRAE=38.333;MAF_USDA=38.525
NC_035080.1	53745586	.	C	T	.	.	MAF_USDA=2.353
NC_035080.1	53745703	.	T	C	.	.	MAF_INRAE=41.772;MAF_USDA=43.529
NC_035080.1	53745783	.	T	C	.	.	MAF_USDA=17.059
NC_035080.1	53745863	.	T	A	.	.	MAF_USDA=4.918
NC_035080.1	53745927	.	A	G	.	.	MAF_INRAE=41.772;MAF_USDA=44.118
NC_035080.1	53746031	.	T	C	.	.	MAF_USDA=1.639
NC_035080.1	53746040	.	T	G	.	.	MAF_USDA=4.118
NC_035080.1	53746111	.	G	A	.	.	MAF_USDA=4.098
NC_035080.1	53746163	.	G	T	.	.	MAF_INRAE=13.333;MAF_USDA=10.588
NC_035080.1	53746232	.	T	G	.	.	MAF_USDA=2.459
NC_035080.1	53746237	.	A	C	.	.	MAF_INRAE=41.772;MAF_USDA=44.118
NC_035080.1	53746304	.	C	T	.	.	MAF_USDA=3.529
NC_035080.1	53746317	.	C	A	.	.	MAF_USDA=4.098
NC_035080.1	53746334	.	G	T	.	.	MAF_USDA=4.098
NC_035080.1	53746379	.	C	T	.	.	MAF_USDA=5.738
NC_035080.1	53746401	.	C	T	.	.	MAF_USDA=2.459
NC_035080.1	53746428	.	G	T	.	.	MAF_INRAE=41.772;MAF_USDA=47.647
NC_035080.1	53746568	.	C	A	.	.	MAF_USDA=2.941
NC_035080.1	53746583	.	C	T	.	.	MAF_USDA=4.098
NC_035080.1	53746590	.	G	A	.	.	MAF_USDA=2.941
NC_035080.1	53746611	.	G	T	.	.	MAF_USDA=4.098
NC_035080.1	53746688	.	A	G	.	.	MAF_USDA=4.098
NC_035080.1	53746753	.	G	C	.	.	MAF_USDA=2.459
NC_035080.1	53746792	.	G	A	.	.	MAF_USDA=4.098
NC_035080.1	53746833	.	G	T	.	.	MAF_USDA=1.667
NC_035080.1	53746857	.	A	G	.	.	MAF_USDA=15.476
NC_035080.1	53746864	.	C	A	.	.	MAF_USDA=3.333
NC_035080.1	53746920	.	T	G	.	.	MAF_USDA=4.098
NC_035080.1	53747036	.	C	A	.	.	MAF_INRAE=7.5;MAF_USDA=7.377
NC_035080.1	53747124	.	C	A	.	.	MAF_USDA=2.353
NC_035080.1	53747392	.	A	T	.	.	MAF_USDA=4.098
NC_035080.1	53747429	.	A	C	.	.	MAF_USDA=4.098
NC_035080.1	53747488	.	T	C	.	.	MAF_USDA=1.639
NC_035080.1	53747499	.	T	G	.	.	MAF_USDA=1.639
NC_035080.1	53747506	.	A	G	.	.	MAF_USDA=1.639
NC_035080.1	53747512	.	A	G	.	.	MAF_USDA=4.918
NC_035080.1	53747574	.	C	G	.	.	MAF_USDA=5.738
NC_035080.1	53747575	.	G	A	.	.	MAF_USDA=1.639
NC_035080.1	53747623	.	C	G	.	.	MAF_USDA=2.353
NC_035080.1	53747762	.	G	A	.	.	MAF_USDA=3.279
NC_035080.1	53747820	.	C	T	.	.	MAF_INRAE=5.0
NC_035080.1	53747868	.	C	T	.	.	MAF_USDA=4.167
NC_035080.1	53747946	.	G	A	.	.	MAF_USDA=2.5
NC_035080.1	53748066	.	G	C	.	.	MAF_USDA=3.333
NC_035080.1	53748116	.	G	A	.	.	MAF_INRAE=47.368;MAF_USDA=9.524
NC_035080.1	53748183	.	A	G	.	.	MAF_USDA=4.167
NC_035080.1	53748194	.	T	C	.	.	MAF_INRAE=47.368;MAF_USDA=32.738
NC_035080.1	53748212	.	A	G	.	.	MAF_USDA=4.167
NC_035080.1	53748240	.	T	A	.	.	MAF_USDA=2.976
NC_035080.1	53748282	.	C	T	.	.	MAF_USDA=8.434
NC_035080.1	53748477	.	A	T	.	.	MAF_USDA=4.918
NC_035080.1	53748565	.	G	T	.	.	MAF_USDA=4.918
NC_035080.1	53748580	.	G	C	.	.	MAF_INRAE=12.025;MAF_USDA=2.459
NC_035080.1	53748614	.	G	T	.	.	MAF_INRAE=41.772;MAF_USDA=50.0
NC_035080.1	53748702	.	A	T	.	.	MAF_INRAE=13.333;MAF_USDA=36.471
NC_035080.1	53748710	.	G	T	.	.	MAF_USDA=4.706
NC_035080.1	53748729	.	C	A	.	.	MAF_USDA=1.639
NC_035080.1	53748753	.	A	T	.	.	MAF_INRAE=41.139;MAF_USDA=49.412
NC_035080.1	53748757	.	C	T	.	.	MAF_INRAE=37.5;MAF_USDA=45.294
NC_035080.1	53748770	.	A	T	.	.	MAF_INRAE=41.139;MAF_USDA=44.706
NC_035080.1	53748775	.	A	C	.	.	MAF_INRAE=41.139;MAF_USDA=50.0
NC_035080.1	53748818	.	G	A	.	.	MAF_USDA=1.639
NC_035080.1	53748859	.	T	C	.	.	MAF_INRAE=41.139;MAF_USDA=45.294
NC_035080.1	53748864	.	A	T	.	.	MAF_USDA=9.836
NC_035080.1	53748867	.	A	G	.	.	MAF_USDA=4.918
NC_035080.1	53748894	.	G	T	.	.	MAF_INRAE=41.139;MAF_USDA=50.0
NC_035080.1	53748913	.	T	C	.	.	MAF_INRAE=7.5;MAF_USDA=8.197
NC_035080.1	53748919	.	T	C	.	.	MAF_USDA=4.098
NC_035080.1	53748942	.	T	C	.	.	MAF_INRAE=1.667;MAF_USDA=4.167
NC_035080.1	53748979	.	T	G	.	.	MAF_INRAE=7.5;MAF_USDA=8.197
NC_035080.1	53748988	.	G	A	.	.	MAF_USDA=1.639
NC_035080.1	53749025	.	C	T	.	.	MAF_USDA=4.167
NC_035080.1	53749052	.	AATTGCCCTGGAATGCAGGCCATGTTAACA	AATTGCCCTGGAATGCAGGCCATGTTAACG	.	.	MAF_USDA=29.167
NC_035080.1	53749081	.	A	G	.	.	MAF_USDA=33.621
NC_035080.1	53749105	.	T	G	.	.	MAF_INRAE=50.0;MAF_USDA=20.0
NC_035080.1	53749231	.	C	T	.	.	MAF_INRAE=7.5;MAF_USDA=13.934
NC_035080.1	53749252	.	G	T	.	.	MAF_USDA=4.918
NC_035080.1	53749279	.	T	C	.	.	MAF_USDA=2.459
NC_035080.1	53749324	.	GA	GC	.	.	MAF_USDA=6.25
NC_035080.1	53749328	.	G	T	.	.	MAF_INRAE=5.263;MAF_USDA=42.941
NC_035080.1	53749372	.	T	C	.	.	MAF_INRAE=18.987;MAF_USDA=35.294
NC_035080.1	53749388	.	T	C	.	.	MAF_INRAE=43.038;MAF_USDA=46.471
NC_035080.1	53749397	.	C	T	.	.	MAF_INRAE=1.667;MAF_USDA=6.25
NC_035080.1	53749398	.	G	C	.	.	MAF_USDA=1.639
NC_035080.1	53749445	.	C	G	.	.	MAF_INRAE=9.167;MAF_USDA=8.235
NC_035080.1	53749464	.	C	G	.	.	MAF_INRAE=2.5
NC_035080.1	53749474	.	C	A	.	.	MAF_INRAE=9.167;MAF_USDA=15.244
NC_035080.1	53749481	.	C	A	.	.	MAF_INRAE=9.167
NC_035080.1	53749545	.	T	C	.	.	MAF_INRAE=7.5;MAF_USDA=9.016
NC_035080.1	53749557	.	C	T	.	.	MAF_INRAE=43.038;MAF_USDA=42.941
NC_035080.1	53749575	.	G	A	.	.	MAF_INRAE=11.392;MAF_USDA=25.294
NC_035080.1	53749583	.	G	T	.	.	MAF_USDA=4.098
NC_035080.1	53749589	.	T	G,A	.	.	MAF_INRAE=42.105
NC_035080.1	53749606	.	C	A	.	.	MAF_INRAE=35.833;MAF_USDA=10.0
NC_035080.1	53749696	.	C	T	.	.	MAF_USDA=17.213
NC_035080.1	53749727	.	G	C	.	.	MAF_INRAE=36.076;MAF_USDA=45.294
NC_035080.1	53749790	.	C	A	.	.	MAF_INRAE=33.333;MAF_USDA=13.115
NC_035080.1	53749791	.	G	A	.	.	MAF_INRAE=11.392;MAF_USDA=23.529
NC_035080.1	53749800	.	G	T	.	.	MAF_INRAE=1.667;MAF_USDA=4.118
NC_035080.1	53749801	.	A	C	.	.	MAF_INRAE=1.667;MAF_USDA=2.083
NC_035080.1	53749940	.	T	C	.	.	MAF_INRAE=34.167;MAF_USDA=13.934
NC_035080.1	53750025	.	G	A	.	.	MAF_USDA=4.918
NC_035080.1	53750062	.	G	A	.	.	MAF_INRAE=5.0
NC_035080.1	53750069	.	G	A	.	.	MAF_INRAE=7.5;MAF_USDA=3.279
NC_035080.1	53750142	.	T	A	.	.	MAF_USDA=6.557
NC_035080.1	53750156	.	A	T	.	.	MAF_USDA=2.459
NC_035080.1	53750184	.	G	A	.	.	MAF_INRAE=33.333;MAF_USDA=13.934
NC_035080.1	53750215	.	C	T	.	.	MAF_INRAE=34.167;MAF_USDA=13.115
NC_035080.1	53750287	.	G	T	.	.	MAF_USDA=14.706
NC_035080.1	53750288	.	A	G	.	.	MAF_INRAE=35.0;MAF_USDA=13.115
NC_035080.1	53750359	.	T	G	.	.	MAF_INRAE=35.0;MAF_USDA=13.115
NC_035080.1	53750391	.	C	A	.	.	MAF_INRAE=5.0
NC_035080.1	53750428	.	C	T	.	.	MAF_INRAE=34.167;MAF_USDA=13.934
NC_035080.1	53750451	.	T	C	.	.	MAF_INRAE=7.5;MAF_USDA=2.459
NC_035080.1	53750456	.	A	G	.	.	MAF_USDA=21.176
NC_035080.1	53750459	.	A	G	.	.	MAF_USDA=2.459
NC_035080.1	53750469	.	T	C	.	.	MAF_INRAE=34.167
NC_035080.1	53750471	.	T	G	.	.	MAF_USDA=3.279
NC_035080.1	53750475	.	A	C	.	.	MAF_USDA=1.639
NC_035080.1	53750489	.	G	T	.	.	MAF_INRAE=34.167
NC_035080.1	53750493	.	T	A	.	.	MAF_INRAE=34.167
NC_035080.1	53750500	.	G	A	.	.	MAF_INRAE=34.167
NC_035080.1	53750515	.	A	G	.	.	MAF_INRAE=34.167
NC_035080.1	53750569	.	T	C	.	.	MAF_INRAE=1.667;MAF_USDA=4.167
NC_035080.1	53750622	.	A	G	.	.	MAF_USDA=4.098
NC_035080.1	53750669	.	G	A	.	.	MAF_USDA=6.25
NC_035080.1	53750834	.	C	T	.	.	MAF_USDA=2.5
NC_035080.1	53750854	.	G	A	.	.	MAF_USDA=9.836
NC_035080.1	53751058	.	A	T	.	.	MAF_USDA=5.738
NC_035080.1	53751091	.	C	G	.	.	MAF_USDA=4.098
NC_035080.1	53751126	.	T	C	.	.	MAF_INRAE=2.5
NC_035080.1	53751200	.	G	T	.	.	MAF_INRAE=2.5
NC_035080.1	53751236	.	G	A	.	.	MAF_USDA=4.918
NC_035080.1	53751394	.	C	T	.	.	MAF_USDA=4.706
NC_035080.1	53751484	.	G	A	.	.	MAF_INRAE=41.772;MAF_USDA=41.765
NC_035080.1	53751534	.	G	A	.	.	MAF_INRAE=7.5;MAF_USDA=4.918
NC_035080.1	53751540	.	T	A	.	.	MAF_USDA=2.083
NC_035080.1	53751667	.	T	G	.	.	MAF_INRAE=7.5;MAF_USDA=14.754
NC_035080.1	53751670	.	T	G	.	.	MAF_USDA=4.918
NC_035080.1	53751688	.	C	A	.	.	MAF_USDA=1.639
NC_035080.1	53751691	.	T	G	.	.	MAF_INRAE=7.5;MAF_USDA=4.918
NC_035080.1	53751784	.	G	A	.	.	MAF_INRAE=7.5;MAF_USDA=4.918
NC_035080.1	53751810	.	A	G	.	.	MAF_INRAE=3.333;MAF_USDA=1.639
NC_035080.1	53751821	.	G	T	.	.	MAF_USDA=2.353
NC_035080.1	53751917	.	T	G	.	.	MAF_INRAE=7.5;MAF_USDA=4.918
NC_035080.1	53752046	.	G	A	.	.	MAF_USDA=4.098
NC_035080.1	53752047	.	A	T	.	.	MAF_USDA=3.279
NC_035080.1	53752061	.	T	C	.	.	MAF_USDA=2.459
NC_035080.1	53752106	.	T	C	.	.	MAF_USDA=4.918
NC_035080.1	53752115	.	T	C	.	.	MAF_USDA=2.459
NC_035080.1	53752163	.	A	C	.	.	MAF_USDA=1.639
NC_035080.1	53752190	.	C	T	.	.	MAF_INRAE=14.167;MAF_USDA=30.588
NC_035080.1	53752314	.	C	A	.	.	MAF_USDA=3.279
NC_035080.1	53752341	.	G	A	.	.	MAF_INRAE=7.5;MAF_USDA=4.918
NC_035080.1	53752361	.	C	T	.	.	MAF_USDA=3.529
NC_035080.1	53752442	.	C	T	.	.	MAF_INRAE=41.139;MAF_USDA=41.176
NC_035080.1	53752633	.	C	T	.	.	MAF_USDA=1.639
NC_035080.1	53752835	.	A	C	.	.	MAF_USDA=4.167
NC_035080.1	53752868	.	G	A	.	.	MAF_USDA=2.542
NC_035080.1	53752958	.	T	C	.	.	MAF_USDA=5.172
NC_035080.1	53752975	.	G	T	.	.	MAF_INRAE=42.105
NC_035080.1	53753037	.	G	C	.	.	MAF_USDA=29.167
NC_035080.1	53753038	.	A	C	.	.	MAF_USDA=12.5
NC_035080.1	53755165	.	G	T	.	.	MAF_USDA=5.085
NC_035080.1	53755250	.	A	G	.	.	MAF_INRAE=25.833
NC_035080.1	53755409	.	G	C	.	.	MAF_USDA=3.279
NC_035080.1	53755448	.	T	A	.	.	MAF_INRAE=7.5;MAF_USDA=19.643
NC_035080.1	53755462	.	A	G	.	.	MAF_USDA=1.667
NC_035080.1	53755466	.	G	T	.	.	MAF_INRAE=2.5
NC_035080.1	53755483	.	G	T	.	.	MAF_INRAE=10.759;MAF_USDA=17.857
NC_035080.1	53755505	.	A	G	.	.	MAF_USDA=7.5
NC_035080.1	53755510	.	T	G	.	.	MAF_USDA=29.167
NC_035080.1	53755599	.	G	A	.	.	MAF_INRAE=15.0;MAF_USDA=32.353
NC_035080.1	53755644	.	A	T	.	.	MAF_INRAE=7.5;MAF_USDA=4.918
NC_035080.1	53755738	.	C	T	.	.	MAF_USDA=5.738
NC_035080.1	53755985	.	T	A	.	.	MAF_USDA=1.639
NC_035080.1	53756039	.	A	G	.	.	MAF_USDA=4.098
NC_035080.1	53756067	.	T	C	.	.	MAF_INRAE=7.5;MAF_USDA=4.918
NC_035080.1	53756089	.	G	C	.	.	MAF_INRAE=4.167;MAF_USDA=1.639
NC_035080.1	53756091	.	C	T	.	.	MAF_INRAE=2.5;MAF_USDA=1.639
NC_035080.1	53756092	.	G	A	.	.	MAF_INRAE=6.667;MAF_USDA=27.059
NC_035080.1	53756097	.	A	G	.	.	MAF_INRAE=6.667;MAF_USDA=27.059
NC_035080.1	53756137	.	T	C	.	.	MAF_INRAE=6.667;MAF_USDA=27.059
NC_035080.1	53756179	.	G	A	.	.	MAF_USDA=7.647
NC_035080.1	53756184	.	C	A	.	.	MAF_USDA=7.647
NC_035080.1	53756203	.	A	C	.	.	MAF_USDA=2.459
NC_035080.1	53756215	.	A	C,*	.	.	MAF_INRAE=5.263;MAF_USDA=33.133
NC_035080.1	53756234	.	C	T	.	.	MAF_USDA=9.412
NC_035080.1	53756253	.	C	A	.	.	MAF_INRAE=11.392;MAF_USDA=20.0
NC_035080.1	53756261	.	G	C	.	.	MAF_INRAE=6.667;MAF_USDA=23.529
NC_035080.1	53756377	.	C	T	.	.	MAF_INRAE=1.667;MAF_USDA=4.167
NC_035080.1	53756378	.	G	A	.	.	MAF_INRAE=26.667;MAF_USDA=8.197
NC_035080.1	53756413	.	G	T	.	.	MAF_INRAE=31.646;MAF_USDA=10.0
NC_035080.1	53756709	.	G	A	.	.	MAF_USDA=1.667
NC_035080.1	53756741	.	C	T	.	.	MAF_INRAE=6.667;MAF_USDA=23.214
NC_035080.1	53756786	.	A	G	.	.	MAF_INRAE=6.667;MAF_USDA=27.647
NC_035080.1	53756832	.	G	A	.	.	MAF_INRAE=2.5
NC_035080.1	53756845	.	A	T	.	.	MAF_INRAE=6.667;MAF_USDA=22.941
NC_035080.1	53756888	.	T	C	.	.	MAF_INRAE=6.667;MAF_USDA=27.059
NC_035080.1	53756905	.	G	T	.	.	MAF_USDA=2.083
NC_035080.1	53756932	.	G	A	.	.	MAF_INRAE=6.667;MAF_USDA=26.471
NC_035080.1	53756933	.	G	A	.	.	MAF_INRAE=6.667;MAF_USDA=22.941
NC_035080.1	53756935	.	C	T	.	.	MAF_INRAE=6.667;MAF_USDA=27.059
NC_035080.1	53756953	.	C	G	.	.	MAF_USDA=4.098
NC_035080.1	53756956	.	G	A	.	.	MAF_USDA=1.639
NC_035080.1	53756983	.	T	C	.	.	MAF_INRAE=6.667;MAF_USDA=4.918
NC_035080.1	53757023	.	C	A	.	.	MAF_INRAE=15.789;MAF_USDA=2.083
NC_035080.1	53757024	.	C	T	.	.	MAF_USDA=2.083
NC_035080.1	53757030	.	G	A	.	.	MAF_USDA=1.639
NC_035080.1	53757053	.	G	A	.	.	MAF_INRAE=7.5
NC_035080.1	53757056	.	C	T	.	.	MAF_INRAE=11.392;MAF_USDA=10.588
NC_035080.1	53757081	.	C	T	.	.	MAF_USDA=1.639
NC_035080.1	53757091	.	C	T	.	.	MAF_INRAE=5.0
NC_035080.1	53757115	.	A	C	.	.	MAF_INRAE=6.667;MAF_USDA=23.529
NC_035080.1	53757133	.	T	C	.	.	MAF_USDA=10.588
NC_035080.1	53757153	.	A	C	.	.	MAF_INRAE=2.5
NC_035080.1	53757185	.	T	G	.	.	MAF_INRAE=6.667;MAF_USDA=22.941
NC_035080.1	53757195	.	G	A	.	.	MAF_INRAE=7.5;MAF_USDA=23.529
NC_035080.1	53757200	.	A	G	.	.	MAF_USDA=4.918
NC_035080.1	53757229	.	G	A	.	.	MAF_USDA=2.083
NC_035080.1	53757285	.	G	A	.	.	MAF_INRAE=8.333;MAF_USDA=33.607
NC_035080.1	53757287	.	C	A	.	.	MAF_INRAE=8.333;MAF_USDA=33.607
NC_035080.1	53757321	.	T	C	.	.	MAF_INRAE=7.5;MAF_USDA=27.059
NC_035080.1	53757359	.	A	T	.	.	MAF_USDA=4.918
NC_035080.1	53757381	.	T	C	.	.	MAF_INRAE=1.667
NC_035080.1	53757409	.	T	C	.	.	MAF_USDA=4.918
NC_035080.1	53757438	.	G	A	.	.	MAF_INRAE=25.833;MAF_USDA=8.197
NC_035080.1	53757458	.	G	T	.	.	MAF_INRAE=14.167;MAF_USDA=31.176
NC_035080.1	53757470	.	G	A	.	.	MAF_USDA=2.083
NC_035080.1	53757523	.	G	T	.	.	MAF_USDA=4.918
NC_035080.1	53757532	.	T	G	.	.	MAF_USDA=4.918
NC_035080.1	53757538	.	G	C	.	.	MAF_USDA=4.098
NC_035080.1	53757544	.	A	G	.	.	MAF_USDA=1.639
NC_035080.1	53757548	.	T	C	.	.	MAF_USDA=4.098
NC_035080.1	53757561	.	G	T	.	.	MAF_USDA=4.918
NC_035080.1	53757562	.	G	A	.	.	MAF_USDA=4.098
NC_035080.1	53757584	.	C	T	.	.	MAF_INRAE=48.734;MAF_USDA=35.294
NC_035080.1	53757595	.	A	G	.	.	MAF_USDA=4.098
NC_035080.1	53757639	.	T	G	.	.	MAF_USDA=4.098
NC_035080.1	53757662	.	A	G	.	.	MAF_USDA=2.459
NC_035080.1	53757711	.	A	T	.	.	MAF_INRAE=7.5;MAF_USDA=4.918
NC_035080.1	53757737	.	C	A	.	.	MAF_USDA=4.098
NC_035080.1	53757754	.	G	T	.	.	MAF_USDA=3.279
NC_035080.1	53757764	.	A	T	.	.	MAF_USDA=4.098
NC_035080.1	53757768	.	A	G	.	.	MAF_USDA=4.098
NC_035080.1	53757773	.	T	G	.	.	MAF_INRAE=6.667;MAF_USDA=22.941
NC_035080.1	53757776	.	T	G	.	.	MAF_INRAE=6.667;MAF_USDA=22.941
NC_035080.1	53757837	.	T	C	.	.	MAF_USDA=4.918
NC_035080.1	53757852	.	C	T	.	.	MAF_USDA=2.083
NC_035080.1	53757868	.	G	A	.	.	MAF_USDA=4.098
NC_035080.1	53757893	.	G	A	.	.	MAF_USDA=2.459
NC_035080.1	53757903	.	T	C	.	.	MAF_USDA=4.098
NC_035080.1	53757906	.	A	C	.	.	MAF_USDA=1.639
NC_035080.1	53757931	.	G	A	.	.	MAF_USDA=1.639
NC_035080.1	53757963	.	G	A	.	.	MAF_INRAE=1.667;MAF_USDA=4.167
NC_035080.1	53757991	.	A	G	.	.	MAF_USDA=1.639
NC_035080.1	53758010	.	C	T	.	.	MAF_INRAE=7.5;MAF_USDA=4.918
NC_035080.1	53758040	.	C	A	.	.	MAF_USDA=1.639
NC_035080.1	53758100	.	C	T	.	.	MAF_USDA=12.5
NC_035080.1	53758102	.	T	C	.	.	MAF_INRAE=25.316;MAF_USDA=48.824
NC_035080.1	53758151	.	A	C	.	.	MAF_USDA=15.882
NC_035080.1	53758189	.	C	T	.	.	MAF_INRAE=6.667;MAF_USDA=25.882
NC_035080.1	53758200	.	C	G	.	.	MAF_INRAE=5.0
NC_035080.1	53758216	.	A	T	.	.	MAF_INRAE=6.667;MAF_USDA=3.279
NC_035080.1	53758218	.	G	A	.	.	MAF_INRAE=6.667;MAF_USDA=4.918
NC_035080.1	53758235	.	C	A	.	.	MAF_USDA=5.738
NC_035080.1	53758242	.	C	T	.	.	MAF_INRAE=26.316;MAF_USDA=16.667
NC_035080.1	53758249	.	T	C	.	.	MAF_INRAE=4.167;MAF_USDA=23.529
NC_035080.1	53758339	.	G	A	.	.	MAF_INRAE=26.316;MAF_USDA=16.667
NC_035080.1	53758342	.	G	A	.	.	MAF_USDA=4.918
NC_035080.1	53758360	.	A	G	.	.	MAF_INRAE=7.5;MAF_USDA=3.279
NC_035080.1	53758397	.	G	C	.	.	MAF_INRAE=20.886;MAF_USDA=10.0
NC_035080.1	53758481	.	G	A	.	.	MAF_INRAE=7.5;MAF_USDA=4.918
NC_035080.1	53758488	.	G	A	.	.	MAF_INRAE=7.5;MAF_USDA=4.918
NC_035080.1	53758489	.	T	C	.	.	MAF_INRAE=7.5;MAF_USDA=4.918
NC_035080.1	53758490	.	G	A	.	.	MAF_INRAE=7.5;MAF_USDA=4.918
NC_035080.1	53758496	.	G	C	.	.	MAF_INRAE=19.167;MAF_USDA=34.706
NC_035080.1	53758520	.	T	G	.	.	MAF_INRAE=5.0
NC_035080.1	53758706	.	T	C	.	.	MAF_INRAE=42.405;MAF_USDA=28.235
NC_035080.1	53758711	.	G	T	.	.	MAF_USDA=29.167
NC_035080.1	53758755	.	T	C	.	.	MAF_INRAE=7.5;MAF_USDA=3.279
NC_035080.1	53758851	.	A	G	.	.	MAF_USDA=4.167
NC_035080.1	53758863	.	A	T	.	.	MAF_INRAE=4.167;MAF_USDA=25.595
NC_035080.1	53758895	.	C	T	.	.	MAF_USDA=1.667
NC_035080.1	53758898	.	T	C	.	.	MAF_INRAE=15.19;MAF_USDA=33.929
NC_035080.1	53758952	.	C	T	.	.	MAF_INRAE=5.0;MAF_USDA=5.738
NC_035080.1	53759072	.	A	G	.	.	MAF_INRAE=19.167;MAF_USDA=31.765
NC_035080.1	53759080	.	C	A	.	.	MAF_USDA=4.098
NC_035080.1	53759091	.	G	A	.	.	MAF_USDA=7.377
NC_035080.1	53759137	.	C	T	.	.	MAF_USDA=7.377
NC_035080.1	53759147	.	C	T	.	.	MAF_INRAE=5.0
NC_035080.1	53759239	.	A	G	.	.	MAF_INRAE=18.333
NC_035080.1	53759262	.	A	G	.	.	MAF_INRAE=26.667;MAF_USDA=11.475
NC_035080.1	53759285	.	A	T	.	.	MAF_USDA=1.639
NC_035080.1	53759340	.	G	A	.	.	MAF_USDA=5.738
NC_035080.1	53759363	.	A	C	.	.	MAF_USDA=10.417
NC_035080.1	53759390	.	C	T	.	.	MAF_INRAE=19.62;MAF_USDA=35.294
NC_035080.1	53759428	.	T	C	.	.	MAF_INRAE=10.0;MAF_USDA=3.279
NC_035080.1	53759432	.	C	T	.	.	MAF_INRAE=10.0;MAF_USDA=3.279
NC_035080.1	53759502	.	A	T	.	.	MAF_INRAE=12.025;MAF_USDA=18.824
NC_035080.1	53759506	.	G	T	.	.	MAF_INRAE=18.333;MAF_USDA=40.0
NC_035080.1	53759626	.	G	A	.	.	MAF_USDA=2.459
NC_035080.1	53759659	.	G	A	.	.	MAF_USDA=1.639
NC_035080.1	53759679	.	A	C	.	.	MAF_INRAE=5.0;MAF_USDA=22.353
NC_035080.1	53759707	.	A	T	.	.	MAF_USDA=1.639
NC_035080.1	53759708	.	G	A	.	.	MAF_USDA=1.639
NC_035080.1	53759723	.	C	T	.	.	MAF_INRAE=27.215;MAF_USDA=10.588
NC_035080.1	53759724	.	C	G	.	.	MAF_INRAE=25.833;MAF_USDA=14.881
NC_035080.1	53759735	.	C	T	.	.	MAF_INRAE=1.667;MAF_USDA=4.167
NC_035080.1	53759910	.	C	A	.	.	MAF_INRAE=15.789;MAF_USDA=2.083
NC_035080.1	53759913	.	C	A	.	.	MAF_INRAE=22.5;MAF_USDA=38.235
NC_035080.1	53759936	.	G	A	.	.	MAF_INRAE=40.506;MAF_USDA=15.294
NC_035080.1	53759958	.	G	A	.	.	MAF_INRAE=31.013;MAF_USDA=33.529
NC_035080.1	53759964	.	T	C	.	.	MAF_USDA=1.639
NC_035080.1	53760044	.	C	T	.	.	MAF_USDA=3.279
NC_035080.1	53760046	.	A	G	.	.	MAF_INRAE=46.203;MAF_USDA=21.176
NC_035080.1	53760076	.	A	G	.	.	MAF_USDA=10.417
NC_035080.1	53760113	.	A	T	.	.	MAF_USDA=1.639
NC_035080.1	53760231	.	A	T	.	.	MAF_INRAE=5.0
NC_035080.1	53760233	.	C	T	.	.	MAF_INRAE=5.0
NC_035080.1	53760239	.	C	A	.	.	MAF_INRAE=5.0
NC_035080.1	53760247	.	G	A	.	.	MAF_INRAE=5.833
NC_035080.1	53760256	.	C	G	.	.	MAF_INRAE=5.833
NC_035080.1	53760264	.	A	T	.	.	MAF_INRAE=5.0
NC_035080.1	53760278	.	C	G	.	.	MAF_INRAE=4.167
NC_035080.1	53760281	.	C	G	.	.	MAF_INRAE=37.342;MAF_USDA=13.529
NC_035080.1	53760292	.	C	T	.	.	MAF_INRAE=3.333
NC_035080.1	53760293	.	G	T	.	.	MAF_INRAE=19.62;MAF_USDA=39.412
NC_035080.1	53760305	.	A	G	.	.	MAF_INRAE=2.5
NC_035080.1	53760310	.	A	T	.	.	MAF_INRAE=2.5
NC_035080.1	53760329	.	A	G	.	.	MAF_INRAE=1.667
NC_035080.1	53760333	.	C	T	.	.	MAF_USDA=2.459
NC_035080.1	53760350	.	G	A	.	.	MAF_USDA=2.083
NC_035080.1	53760399	.	G	T	.	.	MAF_INRAE=35.443;MAF_USDA=13.529
NC_035080.1	53760480	.	G	T	.	.	MAF_INRAE=5.0;MAF_USDA=1.639
NC_035080.1	53760614	.	C	A	.	.	MAF_USDA=1.639
NC_035080.1	53760648	.	A	C	.	.	MAF_INRAE=5.0;MAF_USDA=2.459
NC_035080.1	53760731	.	G	T	.	.	MAF_USDA=2.459
NC_035080.1	53760735	.	C	A	.	.	MAF_USDA=10.656
NC_035080.1	53760773	.	C	T	.	.	MAF_USDA=1.639
NC_035080.1	53760927	.	C	A	.	.	MAF_USDA=1.639
NC_035080.1	53760933	.	G	A	.	.	MAF_INRAE=46.203;MAF_USDA=20.588
NC_035080.1	53760975	.	G	A	.	.	MAF_INRAE=2.5
NC_035080.1	53761050	.	G	A	.	.	MAF_USDA=4.098
NC_035080.1	53761099	.	T	A	.	.	MAF_INRAE=10.0;MAF_USDA=3.279
NC_035080.1	53761102	.	T	C	.	.	MAF_INRAE=15.19;MAF_USDA=25.882
NC_035080.1	53761115	.	C	A	.	.	MAF_INRAE=5.0
NC_035080.1	53761152	.	C	T	.	.	MAF_USDA=17.213
NC_035080.1	53761159	.	A	G	.	.	MAF_INRAE=10.0;MAF_USDA=2.459
NC_035080.1	53761160	.	G	T	.	.	MAF_INRAE=10.0
NC_035080.1	53761177	.	G	A	.	.	MAF_USDA=1.639
NC_035080.1	53761201	.	C	T	.	.	MAF_USDA=1.639
NC_035080.1	53761227	.	T	A	.	.	MAF_USDA=3.529
NC_035080.1	53761276	.	G	A	.	.	MAF_USDA=1.639
NC_035080.1	53761284	.	G	C,T	.	.	MAF_INRAE=21.053
NC_035080.1	53761290	.	A	T	.	.	MAF_INRAE=19.62;MAF_USDA=25.294
NC_035080.1	53761363	.	T	C	.	.	MAF_INRAE=5.0;MAF_USDA=4.098
NC_035080.1	53761370	.	T	G	.	.	MAF_USDA=2.459
NC_035080.1	53761410	.	G	T	.	.	MAF_INRAE=5.0;MAF_USDA=2.459
NC_035080.1	53761415	.	G	T	.	.	MAF_INRAE=5.0;MAF_USDA=2.459
NC_035080.1	53761421	.	G	T	.	.	MAF_USDA=2.083
NC_035080.1	53761423	.	G	A	.	.	MAF_USDA=18.235
NC_035080.1	53761541	.	A	G	.	.	MAF_INRAE=5.063;MAF_USDA=8.824
NC_035080.1	53761548	.	G	A	.	.	MAF_USDA=1.639
NC_035080.1	53761582	.	C	G	.	.	MAF_INRAE=5.0;MAF_USDA=1.639
NC_035080.1	53761618	.	C	T	.	.	MAF_INRAE=5.0
NC_035080.1	53761623	.	A	T	.	.	MAF_USDA=1.639
NC_035080.1	53761625	.	C	T	.	.	MAF_USDA=1.639
NC_035080.1	53761679	.	T	A	.	.	MAF_INRAE=5.0;MAF_USDA=1.639
NC_035080.1	53761850	.	C	T	.	.	MAF_INRAE=5.0;MAF_USDA=4.098
NC_035080.1	53761918	.	T	G	.	.	MAF_INRAE=5.0;MAF_USDA=1.639
NC_035080.1	53761978	.	C	T	.	.	MAF_USDA=2.174
NC_035080.1	53761979	.	G	T	.	.	MAF_USDA=2.083
NC_035080.1	53762087	.	C	G	.	.	MAF_USDA=6.25
NC_035080.1	53762091	.	G	C	.	.	MAF_USDA=6.25
NC_035080.1	53762093	.	T	C	.	.	MAF_USDA=6.25
NC_035080.1	53762115	.	T	C	.	.	MAF_INRAE=5.0;MAF_USDA=1.639
NC_035080.1	53762204	.	C	T	.	.	MAF_INRAE=10.0;MAF_USDA=3.279
NC_035080.1	53762257	.	C	T	.	.	MAF_INRAE=5.0;MAF_USDA=1.639
NC_035080.1	53762284	.	A	G	.	.	MAF_USDA=1.639
NC_035080.1	53762290	.	G	A	.	.	MAF_USDA=1.639
NC_035080.1	53762374	.	G	A	.	.	MAF_USDA=8.333
NC_035080.1	53762395	.	T	C	.	.	MAF_USDA=2.083
NC_035080.1	53762508	.	A	G	.	.	MAF_USDA=12.353
NC_035080.1	53762649	.	C	T	.	.	MAF_INRAE=41.139;MAF_USDA=14.118
NC_035080.1	53762743	.	A	C	.	.	MAF_INRAE=20.253;MAF_USDA=48.824
NC_035080.1	53762744	.	C	G	.	.	MAF_INRAE=20.0;MAF_USDA=48.235
NC_035080.1	53762764	.	A	G	.	.	MAF_USDA=8.475
NC_035080.1	53762834	.	T	C	.	.	MAF_USDA=1.667
NC_035080.1	53762856	.	C	T	.	.	MAF_INRAE=36.076;MAF_USDA=12.941
NC_035080.1	53762930	.	G	A	.	.	MAF_USDA=1.639
NC_035080.1	53762968	.	A	G	.	.	MAF_INRAE=4.167;MAF_USDA=1.639
NC_035080.1	53762970	.	C	A	.	.	MAF_INRAE=4.167;MAF_USDA=1.639
NC_035080.1	53762971	.	T	C	.	.	MAF_INRAE=4.167;MAF_USDA=7.377
NC_035080.1	53762991	.	A	C	.	.	MAF_INRAE=4.167;MAF_USDA=8.197
NC_035080.1	53762998	.	C	A	.	.	MAF_USDA=4.098
NC_035080.1	53762999	.	C	T	.	.	MAF_USDA=4.098
NC_035080.1	53763051	.	A	T	.	.	MAF_USDA=7.377
NC_035080.1	53763101	.	A	G	.	.	MAF_INRAE=5.0;MAF_USDA=8.197
NC_035080.1	53763104	.	C	A	.	.	MAF_INRAE=20.253;MAF_USDA=50.0
NC_035080.1	53763109	.	C	T	.	.	MAF_INRAE=15.19;MAF_USDA=4.918
NC_035080.1	53763119	.	G	A	.	.	MAF_INRAE=20.253;MAF_USDA=50.0
NC_035080.1	53763226	.	C	T	.	.	MAF_INRAE=15.789;MAF_USDA=2.083
NC_035080.1	53763293	.	G	A	.	.	MAF_USDA=2.353
NC_035080.1	53763296	.	A	G	.	.	MAF_USDA=2.083
NC_035080.1	53763299	.	C	A	.	.	MAF_USDA=6.557
NC_035080.1	53763306	.	G	A	.	.	MAF_USDA=2.459
NC_035080.1	53763348	.	A	G	.	.	MAF_INRAE=18.987;MAF_USDA=43.529
NC_035080.1	53763364	.	G	C	.	.	MAF_USDA=4.098
NC_035080.1	53763376	.	G	C	.	.	MAF_USDA=4.918
NC_035080.1	53763427	.	T	C	.	.	MAF_USDA=3.279
NC_035080.1	53763462	.	A	C	.	.	MAF_USDA=4.098
NC_035080.1	53763490	.	A	G	.	.	MAF_USDA=5.738
NC_035080.1	53763494	.	A	T	.	.	MAF_USDA=5.738
NC_035080.1	53763500	.	T	C	.	.	MAF_USDA=5.738
NC_035080.1	53763505	.	T	G	.	.	MAF_USDA=5.738
NC_035080.1	53763509	.	T	C	.	.	MAF_USDA=5.738
NC_035080.1	53763513	.	A	T	.	.	MAF_USDA=5.738
NC_035080.1	53763538	.	C	T	.	.	MAF_INRAE=26.316;MAF_USDA=16.667
NC_035080.1	53763578	.	C	T	.	.	MAF_USDA=5.738
NC_035080.1	53763708	.	C	A	.	.	MAF_USDA=3.529
NC_035080.1	53763719	.	C	A	.	.	MAF_USDA=2.941
NC_035080.1	53763723	.	A	T	.	.	MAF_USDA=3.279
NC_035080.1	53763796	.	C	T	.	.	MAF_INRAE=12.025;MAF_USDA=8.197
NC_035080.1	53763878	.	C	T	.	.	MAF_INRAE=24.684;MAF_USDA=11.176
NC_035080.1	53763879	.	G	T	.	.	MAF_USDA=5.738
NC_035080.1	53763961	.	A	G	.	.	MAF_USDA=4.918
NC_035080.1	53764058	.	C	T	.	.	MAF_INRAE=18.987;MAF_USDA=46.471
NC_035080.1	53764066	.	G	C	.	.	MAF_USDA=4.098
NC_035080.1	53764144	.	A	G	.	.	MAF_INRAE=15.789;MAF_USDA=1.176
NC_035080.1	53764316	.	A	T	.	.	MAF_INRAE=5.0
NC_035080.1	53764372	.	G	A	.	.	MAF_USDA=4.918
NC_035080.1	53764468	.	C	A	.	.	MAF_USDA=4.918
NC_035080.1	53764485	.	T	A	.	.	MAF_INRAE=18.333
NC_035080.1	53764549	.	C	A	.	.	MAF_USDA=8.235
NC_035080.1	53764573	.	A	G	.	.	MAF_USDA=4.918
NC_035080.1	53764590	.	G	A	.	.	MAF_USDA=2.083
NC_035080.1	53764643	.	T	A	.	.	MAF_USDA=4.918
NC_035080.1	53764664	.	C	A	.	.	MAF_INRAE=4.167
NC_035080.1	53764680	.	T	A	.	.	MAF_INRAE=7.595;MAF_USDA=2.941
NC_035080.1	53764704	.	G	T	.	.	MAF_USDA=3.279
NC_035080.1	53764724	.	G	A	.	.	MAF_INRAE=10.0;MAF_USDA=3.279
NC_035080.1	53764736	.	A	T	.	.	MAF_USDA=3.279
NC_035080.1	53764816	.	A	T	.	.	MAF_INRAE=5.0;MAF_USDA=1.639
NC_035080.1	53764829	.	G	A	.	.	MAF_INRAE=40.506;MAF_USDA=11.765
NC_035080.1	53764857	.	A	T	.	.	MAF_USDA=8.197
NC_035080.1	53764938	.	G	A	.	.	MAF_USDA=17.213
NC_035080.1	53765020	.	G	A	.	.	MAF_USDA=4.118
NC_035080.1	53765041	.	C	T	.	.	MAF_INRAE=13.924;MAF_USDA=4.118
NC_035080.1	53765136	.	A	G	.	.	MAF_INRAE=40.506;MAF_USDA=14.706
NC_035080.1	53765172	.	A	G	.	.	MAF_INRAE=37.975;MAF_USDA=14.706
NC_035080.1	53765195	.	C	T	.	.	MAF_USDA=8.197
NC_035080.1	53765265	.	A	G	.	.	MAF_USDA=22.917
NC_035080.1	53765273	.	A	T	.	.	MAF_USDA=37.5
NC_035080.1	53765275	.	T	A	.	.	MAF_USDA=4.348
NC_035080.1	53765407	.	C	A	.	.	MAF_USDA=12.712
NC_035080.1	53765441	.	A	C	.	.	MAF_USDA=7.627
NC_035080.1	53765464	.	A	G	.	.	MAF_USDA=1.639
NC_035080.1	53765521	.	T	C	.	.	MAF_USDA=18.072
NC_035080.1	53765685	.	A	C	.	.	MAF_USDA=4.098
NC_035080.1	53765757	.	G	A	.	.	MAF_USDA=1.639
NC_035080.1	53765856	.	C	G	.	.	MAF_INRAE=44.304;MAF_USDA=28.235
NC_035080.1	53766045	.	T	G	.	.	MAF_INRAE=14.167;MAF_USDA=8.235
NC_035080.1	53766092	.	C	T	.	.	MAF_USDA=1.639
NC_035080.1	53766137	.	T	G	.	.	MAF_INRAE=39.241;MAF_USDA=33.929
NC_035080.1	53766148	.	A	C	.	.	MAF_INRAE=46.203;MAF_USDA=22.024
NC_035080.1	53766198	.	G	A	.	.	MAF_USDA=5.882
NC_035080.1	53766972	.	A	G	.	.	MAF_USDA=4.918
NC_035080.1	53767007	.	A	C	.	.	MAF_USDA=11.176
NC_035080.1	53767067	.	C	A	.	.	MAF_USDA=1.639
NC_035080.1	53767119	.	C	T	.	.	MAF_USDA=3.279
NC_035080.1	53767139	.	G	T	.	.	MAF_INRAE=40.506
NC_035080.1	53767183	.	C	G	.	.	MAF_INRAE=6.667;MAF_USDA=4.706
NC_035080.1	53767256	.	A	T	.	.	MAF_USDA=8.333
NC_035080.1	53767285	.	A	G	.	.	MAF_USDA=1.639
NC_035080.1	53767322	.	C	T	.	.	MAF_USDA=1.639
NC_035080.1	53767355	.	T	C	.	.	MAF_INRAE=6.667;MAF_USDA=5.294
NC_035080.1	53767363	.	C	T	.	.	MAF_USDA=2.459
NC_035080.1	53767421	.	C	A	.	.	MAF_USDA=12.5
NC_035080.1	53767462	.	T	G	.	.	MAF_USDA=2.083
NC_035080.1	53767482	.	T	G	.	.	MAF_USDA=2.083
NC_035080.1	53767562	.	G	A	.	.	MAF_USDA=4.918
NC_035080.1	53767611	.	G	A	.	.	MAF_USDA=29.167
NC_035080.1	53767638	.	C	T	.	.	MAF_INRAE=36.842;MAF_USDA=32.941
NC_035080.1	53767739	.	G	A	.	.	MAF_INRAE=41.139;MAF_USDA=16.471
NC_035080.1	53767773	.	G	C	.	.	MAF_INRAE=46.203;MAF_USDA=20.0
NC_035080.1	53767823	.	G	A	.	.	MAF_USDA=1.639
NC_035080.1	53767912	.	T	C	.	.	MAF_INRAE=46.203;MAF_USDA=19.412
NC_035080.1	53767914	.	T	C	.	.	MAF_USDA=12.295
NC_035080.1	53767922	.	G	A	.	.	MAF_INRAE=37.975;MAF_USDA=38.235
NC_035080.1	53767998	.	T	G	.	.	MAF_INRAE=19.62;MAF_USDA=16.471
NC_035080.1	53768082	.	T	G	.	.	MAF_INRAE=22.152;MAF_USDA=46.471
NC_035080.1	53768100	.	A	G	.	.	MAF_INRAE=21.519;MAF_USDA=43.529
NC_035080.1	53768101	.	A	C	.	.	MAF_INRAE=41.667;MAF_USDA=12.353
NC_035080.1	53768106	.	A	T	.	.	MAF_USDA=4.118
NC_035080.1	53768150	.	G	T	.	.	MAF_USDA=10.417
NC_035080.1	53768164	.	T	C	.	.	MAF_INRAE=12.025
NC_035080.1	53768168	.	A	C	.	.	MAF_INRAE=41.772;MAF_USDA=43.75
NC_035080.1	53768171	.	G	A	.	.	MAF_USDA=4.098
NC_035080.1	53768196	.	A	G	.	.	MAF_USDA=3.279
NC_035080.1	53768253	.	T	C	.	.	MAF_USDA=4.098
NC_035080.1	53768273	.	C	A	.	.	MAF_INRAE=43.038;MAF_USDA=22.917
NC_035080.1	53768284	.	T	C	.	.	MAF_USDA=4.098
NC_035080.1	53768316	.	G	T	.	.	MAF_USDA=8.333
NC_035080.1	53768320	.	G	A	.	.	MAF_INRAE=42.105
NC_035080.1	53768322	.	C	T	.	.	MAF_USDA=2.083
NC_035080.1	53768339	.	G	T	.	.	MAF_USDA=3.279
NC_035080.1	53768373	.	A	C	.	.	MAF_USDA=5.357
NC_035080.1	53768389	.	T	C	.	.	MAF_USDA=4.098
NC_035080.1	53768413	.	T	A	.	.	MAF_USDA=2.083
NC_035080.1	53768416	.	G	A	.	.	MAF_USDA=2.083
NC_035080.1	53768538	.	A	T	.	.	MAF_USDA=2.083
NC_035080.1	53768560	.	T	G	.	.	MAF_USDA=4.217
NC_035080.1	53768567	.	A	G	.	.	MAF_USDA=3.333
NC_035080.1	53768574	.	T	A	.	.	MAF_USDA=13.69
NC_035080.1	53768680	.	C	A	.	.	MAF_INRAE=22.785;MAF_USDA=47.059
NC_035080.1	53768752	.	C	T	.	.	MAF_USDA=2.5
NC_035080.1	53768753	.	C	T	.	.	MAF_USDA=2.5
NC_035080.1	53768791	.	A	C	.	.	MAF_INRAE=6.667;MAF_USDA=5.294
NC_035080.1	53768797	.	T	G	.	.	MAF_USDA=1.639
NC_035080.1	53768935	.	A	C	.	.	MAF_INRAE=22.785
NC_035080.1	53769015	.	C	A	.	.	MAF_USDA=5.738
NC_035080.1	53769083	.	C	T	.	.	MAF_USDA=2.353
NC_035080.1	53769103	.	G	T	.	.	MAF_INRAE=6.667;MAF_USDA=6.471
NC_035080.1	53769104	.	G	T	.	.	MAF_INRAE=6.667;MAF_USDA=6.471
NC_035080.1	53769186	.	G	A	.	.	MAF_INRAE=41.139;MAF_USDA=15.294
NC_035080.1	53769225	.	A	T	.	.	MAF_USDA=1.639
NC_035080.1	53769230	.	G	T	.	.	MAF_USDA=6.557
NC_035080.1	53769262	.	A	G	.	.	MAF_INRAE=14.167;MAF_USDA=2.5
NC_035080.1	53769283	.	C	A	.	.	MAF_USDA=16.667
NC_035080.1	53769305	.	C	T	.	.	MAF_USDA=4.098
NC_035080.1	53769323	.	C	A	.	.	MAF_USDA=4.098
NC_035080.1	53769324	.	C	A	.	.	MAF_USDA=4.098
NC_035080.1	53769349	.	C	G	.	.	MAF_USDA=4.918
NC_035080.1	53769430	.	G	T	.	.	MAF_USDA=4.098
NC_035080.1	53769504	.	A	T	.	.	MAF_INRAE=7.5;MAF_USDA=3.279
NC_035080.1	53769513	.	C	T	.	.	MAF_USDA=4.918
NC_035080.1	53769515	.	G	T	.	.	MAF_INRAE=31.579;MAF_USDA=45.294
NC_035080.1	53769516	.	G	A	.	.	MAF_INRAE=15.19;MAF_USDA=4.918
NC_035080.1	53769533	.	T	C	.	.	MAF_INRAE=5.0;MAF_USDA=4.918
NC_035080.1	53769548	.	A	T	.	.	MAF_INRAE=31.646;MAF_USDA=31.176
NC_035080.1	53769554	.	A	G	.	.	MAF_USDA=4.098
NC_035080.1	53769570	.	A	C	.	.	MAF_USDA=4.918
NC_035080.1	53769571	.	A	T	.	.	MAF_USDA=4.918
NC_035080.1	53769578	.	T	C	.	.	MAF_USDA=4.098
NC_035080.1	53769605	.	T	A	.	.	MAF_INRAE=11.392;MAF_USDA=14.118
NC_035080.1	53769647	.	A	T	.	.	MAF_INRAE=10.759;MAF_USDA=14.118
NC_035080.1	53769724	.	A	G	.	.	MAF_USDA=4.098
NC_035080.1	53769747	.	T	A	.	.	MAF_INRAE=27.848;MAF_USDA=46.471
NC_035080.1	53769772	.	A	T	.	.	MAF_INRAE=15.789;MAF_USDA=2.083
NC_035080.1	53769800	.	C	T	.	.	MAF_USDA=1.639
NC_035080.1	53769801	.	G	A	.	.	MAF_USDA=16.667
NC_035080.1	53769805	.	G	A	.	.	MAF_INRAE=12.025;MAF_USDA=3.279
NC_035080.1	53769832	.	G	A	.	.	MAF_INRAE=5.0
NC_035080.1	53769885	.	C	T	.	.	MAF_USDA=2.459
NC_035080.1	53769925	.	A	G	.	.	MAF_USDA=1.667
NC_035080.1	53769928	.	A	G	.	.	MAF_USDA=4.167
NC_035080.1	53769956	.	A	G	.	.	MAF_USDA=5.0
NC_035080.1	53769993	.	A	T	.	.	MAF_USDA=4.167
NC_035080.1	53769994	.	A	G	.	.	MAF_USDA=4.167
NC_035080.1	53769997	.	G	T	.	.	MAF_USDA=1.667
NC_035080.1	53770049	.	C	A	.	.	MAF_USDA=7.059
NC_035080.1	53770108	.	T	A	.	.	MAF_INRAE=7.5;MAF_USDA=3.279
NC_035080.1	53770302	.	C	T	.	.	MAF_USDA=1.639
NC_035080.1	53770323	.	A	G	.	.	MAF_INRAE=42.405;MAF_USDA=25.882
NC_035080.1	53770334	.	G	C	.	.	MAF_INRAE=29.114;MAF_USDA=32.353
NC_035080.1	53770356	.	A	G	.	.	MAF_USDA=17.213
NC_035080.1	53770392	.	C	A	.	.	MAF_INRAE=11.392;MAF_USDA=27.647
NC_035080.1	53770419	.	C	T	.	.	MAF_INRAE=40.506;MAF_USDA=41.765
NC_035080.1	53770434	.	T	C	.	.	MAF_USDA=1.639
NC_035080.1	53770460	.	G	A	.	.	MAF_USDA=4.918
NC_035080.1	53770558	.	T	A	.	.	MAF_INRAE=17.089;MAF_USDA=41.176
NC_035080.1	53770595	.	C	T	.	.	MAF_USDA=8.197
NC_035080.1	53770629	.	C	T	.	.	MAF_INRAE=42.105
NC_035080.1	53770642	.	C	A	.	.	MAF_INRAE=47.368;MAF_USDA=48.361
NC_035080.1	53770657	.	C	T	.	.	MAF_USDA=1.639
NC_035080.1	53770679	.	G	T	.	.	MAF_USDA=6.557
NC_035080.1	53770743	.	T	G	.	.	MAF_USDA=16.471
NC_035080.1	53770792	.	T	G	.	.	MAF_INRAE=13.333
NC_035080.1	53770893	.	C	T	.	.	MAF_INRAE=5.833;MAF_USDA=2.459
NC_035080.1	53771025	.	G	A	.	.	MAF_INRAE=1.667
NC_035080.1	53771046	.	C	T	.	.	MAF_USDA=4.918
NC_035080.1	53771122	.	C	T	.	.	MAF_USDA=3.279
NC_035080.1	53771266	.	C	T	.	.	MAF_INRAE=16.456;MAF_USDA=7.059
NC_035080.1	53771298	.	C	T	.	.	MAF_USDA=2.459
NC_035080.1	53771329	.	G	A	.	.	MAF_USDA=1.667
NC_035080.1	53771334	.	G	A	.	.	MAF_USDA=1.667
NC_035080.1	53771352	.	C	G	.	.	MAF_INRAE=12.025;MAF_USDA=3.333
NC_035080.1	53771374	.	T	C	.	.	MAF_INRAE=5.0;MAF_USDA=29.508
NC_035080.1	53771500	.	A	G	.	.	MAF_USDA=30.328
NC_035080.1	53771596	.	C	T	.	.	MAF_USDA=1.639
NC_035080.1	53771677	.	G	C	.	.	MAF_INRAE=2.5;MAF_USDA=2.083
NC_035080.1	53771858	.	G	A	.	.	MAF_USDA=1.639
NC_035080.1	53771941	.	G	A	.	.	MAF_USDA=2.459
NC_035080.1	53771975	.	A	G	.	.	MAF_USDA=2.459
NC_035080.1	53772134	.	A	T	.	.	MAF_INRAE=2.5;MAF_USDA=4.118
NC_035080.1	53772216	.	G	T	.	.	MAF_USDA=3.279
NC_035080.1	53772366	.	T	A	.	.	MAF_INRAE=43.038;MAF_USDA=50.0
NC_035080.1	53772384	.	G	A	.	.	MAF_USDA=2.459
NC_035080.1	53772537	.	A	C	.	.	MAF_INRAE=13.333
NC_035080.1	53772675	.	C	T	.	.	MAF_USDA=3.279
NC_035080.1	53772697	.	A	T	.	.	MAF_USDA=22.917
NC_035080.1	53773740	.	C	A	.	.	MAF_INRAE=30.38;MAF_USDA=12.5
NC_035080.1	53773770	.	C	T	.	.	MAF_INRAE=12.025;MAF_USDA=10.588
NC_035080.1	53773793	.	C	T	.	.	MAF_USDA=4.098
NC_035080.1	53773802	.	C	T	.	.	MAF_USDA=8.333
NC_035080.1	53773823	.	T	A	.	.	MAF_INRAE=2.5;MAF_USDA=2.083
NC_035080.1	53773824	.	C	T	.	.	MAF_INRAE=6.962;MAF_USDA=18.75
NC_035080.1	53773887	.	C	T	.	.	MAF_USDA=1.667
NC_035080.1	53773996	.	A	C	.	.	MAF_USDA=3.279
NC_035080.1	53774001	.	A	T	.	.	MAF_INRAE=37.342;MAF_USDA=39.583
NC_035080.1	53774007	.	A	G	.	.	MAF_USDA=1.639
NC_035080.1	53774195	.	A	C	.	.	MAF_INRAE=18.987;MAF_USDA=24.706
NC_035080.1	53774242	.	G	T	.	.	MAF_USDA=3.279
NC_035080.1	53774282	.	A	C	.	.	MAF_INRAE=11.392;MAF_USDA=2.459
NC_035080.1	53774315	.	C	T	.	.	MAF_INRAE=15.19;MAF_USDA=10.656
NC_035080.1	53774358	.	A	T	.	.	MAF_USDA=1.639
NC_035080.1	53774371	.	T	A	.	.	MAF_USDA=6.557
NC_035080.1	53774382	.	G	A	.	.	MAF_USDA=2.459
NC_035080.1	53774472	.	G	A	.	.	MAF_USDA=8.333
NC_035080.1	53774548	.	G	C	.	.	MAF_USDA=2.459
NC_035080.1	53774577	.	A	C	.	.	MAF_USDA=1.639
NC_035080.1	53774591	.	C	A	.	.	MAF_USDA=2.459
NC_035080.1	53774602	.	C	T	.	.	MAF_INRAE=14.557;MAF_USDA=9.016
NC_035080.1	53774607	.	G	A	.	.	MAF_INRAE=5.0
NC_035080.1	53774712	.	G	T	.	.	MAF_USDA=3.279
NC_035080.1	53774761	.	C	A	.	.	MAF_INRAE=5.0
NC_035080.1	53774847	.	G	A	.	.	MAF_INRAE=20.253;MAF_USDA=25.882
NC_035080.1	53774876	.	G	T	.	.	MAF_USDA=4.098
NC_035080.1	53774911	.	C	T	.	.	MAF_INRAE=20.253;MAF_USDA=26.471
NC_035080.1	53774966	.	G	A	.	.	MAF_INRAE=15.789;MAF_USDA=2.083
NC_035080.1	53775031	.	C	T	.	.	MAF_INRAE=20.253;MAF_USDA=29.412
NC_035080.1	53775036	.	C	T	.	.	MAF_USDA=6.557
NC_035080.1	53775061	.	C	T	.	.	MAF_INRAE=25.949;MAF_USDA=35.294
NC_035080.1	53775063	.	C	T	.	.	MAF_INRAE=11.667;MAF_USDA=26.471
NC_035080.1	53775064	.	C	T	.	.	MAF_USDA=4.118
NC_035080.1	53775069	.	G	A	.	.	MAF_USDA=3.529
NC_035080.1	53775070	.	T	A	.	.	MAF_USDA=3.529
NC_035080.1	53775072	.	C	A,T	.	.	MAF_INRAE=2.5;MAF_USDA=3.529
NC_035080.1	53775073	.	A	G	.	.	MAF_INRAE=47.368;MAF_USDA=34.118
NC_035080.1	53775075	.	T	G	.	.	MAF_INRAE=2.5;MAF_USDA=3.529
NC_035080.1	53775128	.	T	G	.	.	MAF_INRAE=27.215;MAF_USDA=38.824
NC_035080.1	53775136	.	A	G	.	.	MAF_INRAE=15.789;MAF_USDA=2.083
NC_035080.1	53775182	.	T	G	.	.	MAF_INRAE=15.19
NC_035080.1	53775199	.	C	A	.	.	MAF_INRAE=24.684;MAF_USDA=22.917
NC_035080.1	53775216	.	T	G	.	.	MAF_INRAE=15.19;MAF_USDA=9.836
NC_035080.1	53775275	.	G	T	.	.	MAF_USDA=1.639
NC_035080.1	53775315	.	C	T	.	.	MAF_USDA=2.459
NC_035080.1	53775317	.	C	T	.	.	MAF_INRAE=24.051;MAF_USDA=28.235
NC_035080.1	53775379	.	A	C	.	.	MAF_INRAE=2.5;MAF_USDA=4.118
NC_035080.1	53775380	.	T	A	.	.	MAF_INRAE=2.5;MAF_USDA=4.118
NC_035080.1	53775395	.	G	C	.	.	MAF_INRAE=25.949;MAF_USDA=36.471
NC_035080.1	53775406	.	T	G	.	.	MAF_INRAE=1.667;MAF_USDA=4.167
NC_035080.1	53775435	.	T	A	.	.	MAF_INRAE=18.333
NC_035080.1	53775484	.	C	A	.	.	MAF_USDA=7.059
NC_035080.1	53775503	.	A	T	.	.	MAF_USDA=1.639
NC_035080.1	53775513	.	T	C	.	.	MAF_INRAE=25.949;MAF_USDA=32.941
NC_035080.1	53775534	.	C	T	.	.	MAF_INRAE=48.734;MAF_USDA=24.706
NC_035080.1	53775561	.	T	C	.	.	MAF_INRAE=5.0;MAF_USDA=2.459
NC_035080.1	53775625	.	C	G	.	.	MAF_INRAE=15.19
NC_035080.1	53775627	.	T	G	.	.	MAF_INRAE=10.0
NC_035080.1	53775698	.	C	T	.	.	MAF_INRAE=20.253;MAF_USDA=26.471
NC_035080.1	53775706	.	G	A	.	.	MAF_INRAE=5.833;MAF_USDA=2.459
NC_035080.1	53775787	.	G	C	.	.	MAF_INRAE=15.823;MAF_USDA=5.738
NC_035080.1	53776010	.	G	T	.	.	MAF_INRAE=12.025;MAF_USDA=1.639
NC_035080.1	53776049	.	G	C	.	.	MAF_USDA=7.059
NC_035080.1	53776125	.	G	A	.	.	MAF_USDA=1.639
NC_035080.1	53776213	.	A	G	.	.	MAF_INRAE=22.152;MAF_USDA=39.412
NC_035080.1	53776296	.	A	G	.	.	MAF_USDA=15.882
NC_035080.1	53776340	.	T	C	.	.	MAF_INRAE=1.667;MAF_USDA=2.459
NC_035080.1	53776359	.	A	T	.	.	MAF_INRAE=45.57;MAF_USDA=28.235
NC_035080.1	53776365	.	G	T	.	.	MAF_INRAE=2.5
NC_035080.1	53776396	.	A	G	.	.	MAF_USDA=2.083
NC_035080.1	53776399	.	A	G	.	.	MAF_USDA=4.098
NC_035080.1	53776404	.	G	T	.	.	MAF_INRAE=41.772;MAF_USDA=34.118
NC_035080.1	53776501	.	T	A	.	.	MAF_INRAE=5.0;MAF_USDA=2.459
NC_035080.1	53776606	.	G	A	.	.	MAF_INRAE=2.5;MAF_USDA=3.529
NC_035080.1	53776607	.	G	A	.	.	MAF_INRAE=2.5;MAF_USDA=3.529
NC_035080.1	53776617	.	C	G	.	.	MAF_INRAE=12.025;MAF_USDA=2.459
NC_035080.1	53776625	.	T	A	.	.	MAF_USDA=3.279
NC_035080.1	53776643	.	C	A	.	.	MAF_INRAE=12.025;MAF_USDA=22.951
NC_035080.1	53776681	.	G	T	.	.	MAF_INRAE=41.139;MAF_USDA=34.118
NC_035080.1	53776698	.	T	C	.	.	MAF_INRAE=26.582;MAF_USDA=22.353
NC_035080.1	53776716	.	A	T	.	.	MAF_INRAE=17.089;MAF_USDA=24.706
NC_035080.1	53776767	.	T	G	.	.	MAF_INRAE=5.833;MAF_USDA=2.941
NC_035080.1	53776787	.	G	A	.	.	MAF_USDA=1.639
NC_035080.1	53776792	.	G	A	.	.	MAF_INRAE=41.772;MAF_USDA=47.647
NC_035080.1	53776832	.	T	C	.	.	MAF_INRAE=47.468;MAF_USDA=24.118
NC_035080.1	53776946	.	C	T	.	.	MAF_USDA=12.941
NC_035080.1	53776979	.	T	C	.	.	MAF_INRAE=5.0
NC_035080.1	53776987	.	G	C	.	.	MAF_INRAE=44.304;MAF_USDA=16.667
NC_035080.1	53777015	.	T	C	.	.	MAF_INRAE=15.19;MAF_USDA=18.235
NC_035080.1	53777023	.	G	T	.	.	MAF_USDA=13.115
NC_035080.1	53777088	.	T	C	.	.	MAF_INRAE=41.139;MAF_USDA=24.706
NC_035080.1	53777116	.	A	G	.	.	MAF_INRAE=1.667;MAF_USDA=17.647
NC_035080.1	53777181	.	C	A	.	.	MAF_USDA=4.098
NC_035080.1	53777202	.	C	T	.	.	MAF_USDA=4.918
NC_035080.1	53777289	.	C	A	.	.	MAF_INRAE=5.0;MAF_USDA=14.118
NC_035080.1	53777400	.	C	T	.	.	MAF_USDA=3.279
NC_035080.1	53777406	.	G	A	.	.	MAF_INRAE=42.405;MAF_USDA=20.0
NC_035080.1	53777455	.	G	A	.	.	MAF_USDA=1.639
NC_035080.1	53777495	.	A	G	.	.	MAF_INRAE=16.456;MAF_USDA=5.738
NC_035080.1	53777512	.	A	C	.	.	MAF_USDA=9.412
NC_035080.1	53777543	.	G	C	.	.	MAF_USDA=2.941
NC_035080.1	53777593	.	G	A	.	.	MAF_INRAE=15.19;MAF_USDA=9.836
NC_035080.1	53777605	.	T	C	.	.	MAF_USDA=5.357
NC_035080.1	53777607	.	T	G	.	.	MAF_USDA=3.279
NC_035080.1	53777624	.	T	A	.	.	MAF_INRAE=18.987
NC_035080.1	53777677	.	C	T	.	.	MAF_USDA=4.098
NC_035080.1	53777678	.	G	A	.	.	MAF_INRAE=15.19;MAF_USDA=4.918
NC_035080.1	53777725	.	C	A	.	.	MAF_USDA=1.639
NC_035080.1	53777832	.	A	C	.	.	MAF_INRAE=15.19;MAF_USDA=21.765
NC_035080.1	53777842	.	C	T	.	.	MAF_USDA=1.639
NC_035080.1	53777850	.	G	A	.	.	MAF_INRAE=15.19;MAF_USDA=18.033
NC_035080.1	53777883	.	C	A	.	.	MAF_INRAE=26.582;MAF_USDA=23.529
NC_035080.1	53777894	.	A	C	.	.	MAF_USDA=2.353
NC_035080.1	53777900	.	A	C	.	.	MAF_USDA=4.098
NC_035080.1	53777958	.	T	A	.	.	MAF_USDA=10.417
NC_035080.1	53778533	.	A	T	.	.	MAF_INRAE=18.354;MAF_USDA=31.176
NC_035080.1	53778664	.	T	A	.	.	MAF_INRAE=1.667;MAF_USDA=11.475
NC_035080.1	53778745	.	A	C	.	.	MAF_INRAE=4.167;MAF_USDA=2.083
NC_035080.1	53778747	.	C	G	.	.	MAF_INRAE=4.167;MAF_USDA=2.083
NC_035080.1	53778809	.	T	C	.	.	MAF_INRAE=13.924;MAF_USDA=5.294
NC_035080.1	53778879	.	A	G	.	.	MAF_INRAE=17.089;MAF_USDA=32.941
NC_035080.1	53778901	.	C	A	.	.	MAF_INRAE=15.19;MAF_USDA=12.295
NC_035080.1	53778948	.	A	C	.	.	MAF_INRAE=49.367;MAF_USDA=34.118
NC_035080.1	53778951	.	C	A	.	.	MAF_INRAE=50.0;MAF_USDA=32.941
NC_035080.1	53778971	.	A	G	.	.	MAF_INRAE=23.418;MAF_USDA=40.0
NC_035080.1	53779038	.	C	T	.	.	MAF_USDA=16.471
NC_035080.1	53779055	.	G	A	.	.	MAF_USDA=2.941
NC_035080.1	53779059	.	G	T	.	.	MAF_INRAE=22.785;MAF_USDA=44.643
NC_035080.1	53779064	.	T	A	.	.	MAF_INRAE=26.582;MAF_USDA=43.452
NC_035080.1	53779171	.	G	C	.	.	MAF_INRAE=26.582;MAF_USDA=12.353
NC_035080.1	53779386	.	C	G	.	.	MAF_USDA=22.917
NC_035080.1	53779445	.	T	C	.	.	MAF_INRAE=4.167
NC_035080.1	53779511	.	A	G	.	.	MAF_INRAE=14.557;MAF_USDA=9.412
NC_035080.1	53779546	.	C	A	.	.	MAF_INRAE=36.709;MAF_USDA=31.25
NC_035080.1	53779555	.	A	T	.	.	MAF_INRAE=13.924;MAF_USDA=9.836
NC_035080.1	53779560	.	G	A	.	.	MAF_INRAE=4.167;MAF_USDA=1.176
NC_035080.1	53779581	.	C	T	.	.	MAF_USDA=6.557
NC_035080.1	53779618	.	A	G	.	.	MAF_USDA=1.667
NC_035080.1	53779630	.	C	T	.	.	MAF_INRAE=5.0
NC_035080.1	53779668	.	G	A	.	.	MAF_INRAE=37.975;MAF_USDA=7.647
NC_035080.1	53779744	.	G	A	.	.	MAF_USDA=2.459
NC_035080.1	53779784	.	C	T	.	.	MAF_USDA=1.639
NC_035080.1	53779829	.	C	T	.	.	MAF_INRAE=15.19;MAF_USDA=10.656
NC_035080.1	53779947	.	G	A	.	.	MAF_INRAE=5.0
NC_035080.1	53779994	.	G	C	.	.	MAF_INRAE=15.19;MAF_USDA=11.017
NC_035080.1	53779995	.	A	C	.	.	MAF_USDA=19.277
NC_035080.1	53780146	.	G	A	.	.	MAF_USDA=4.918
NC_035080.1	53780147	.	C	A	.	.	MAF_USDA=4.918
NC_035080.1	53780253	.	C	G	.	.	MAF_USDA=2.459
NC_035080.1	53780345	.	T	C	.	.	MAF_INRAE=49.367;MAF_USDA=30.0
NC_035080.1	53780420	.	C	T	.	.	MAF_INRAE=12.025
NC_035080.1	53780474	.	T	C	.	.	MAF_INRAE=26.582;MAF_USDA=44.118
NC_035080.1	53780485	.	C	G	.	.	MAF_USDA=1.639
NC_035080.1	53780509	.	C	A	.	.	MAF_INRAE=4.167;MAF_USDA=11.475
NC_035080.1	53780944	.	C	G	.	.	MAF_USDA=18.852
NC_035080.1	53780947	.	A	G	.	.	MAF_USDA=20.833
NC_035080.1	53780963	.	T	C	.	.	MAF_USDA=4.098
NC_035080.1	53780990	.	C	T	.	.	MAF_INRAE=1.667;MAF_USDA=4.167
NC_035080.1	53781014	.	C	T	.	.	MAF_INRAE=5.0;MAF_USDA=4.706
NC_035080.1	53781017	.	T	C	.	.	MAF_INRAE=5.0;MAF_USDA=4.706
NC_035080.1	53781059	.	T	A	.	.	MAF_USDA=1.639
NC_035080.1	53781121	.	T	G	.	.	MAF_USDA=2.083
NC_035080.1	53781226	.	G	T	.	.	MAF_INRAE=5.0
NC_035080.1	53781280	.	A	C	.	.	MAF_INRAE=5.0;MAF_USDA=18.824
NC_035080.1	53781340	.	A	G	.	.	MAF_INRAE=15.823
NC_035080.1	53781361	.	C	T	.	.	MAF_INRAE=13.924;MAF_USDA=2.459
NC_035080.1	53781372	.	A	T	.	.	MAF_USDA=14.706
NC_035080.1	53781411	.	G	C	.	.	MAF_USDA=4.918
NC_035080.1	53781435	.	C	T	.	.	MAF_USDA=15.294
NC_035080.1	53781455	.	G	A	.	.	MAF_INRAE=25.949;MAF_USDA=11.176
NC_035080.1	53781457	.	T	G	.	.	MAF_INRAE=5.0
NC_035080.1	53781458	.	G	T	.	.	MAF_INRAE=5.0
NC_035080.1	53781498	.	T	G	.	.	MAF_INRAE=5.0;MAF_USDA=1.639
NC_035080.1	53781562	.	T	A	.	.	MAF_USDA=8.197
NC_035080.1	53781576	.	C	T	.	.	MAF_USDA=13.934
NC_035080.1	53781615	.	G	T	.	.	MAF_INRAE=5.0;MAF_USDA=3.279
NC_035080.1	53781695	.	C	T	.	.	MAF_INRAE=5.0
NC_035080.1	53781740	.	C	T	.	.	MAF_INRAE=5.0
NC_035080.1	53781757	.	A	C	.	.	MAF_INRAE=41.772;MAF_USDA=31.765
NC_035080.1	53781778	.	G	T	.	.	MAF_USDA=8.824
NC_035080.1	53781779	.	G	T	.	.	MAF_INRAE=5.0
NC_035080.1	53781894	.	G	A	.	.	MAF_INRAE=5.0;MAF_USDA=1.639
NC_035080.1	53781896	.	A	C	.	.	MAF_USDA=9.836
NC_035080.1	53781922	.	T	A	.	.	MAF_INRAE=12.025;MAF_USDA=11.475
NC_035080.1	53782017	.	A	G	.	.	MAF_USDA=2.459
NC_035080.1	53782034	.	T	A	.	.	MAF_INRAE=18.333
NC_035080.1	53782039	.	A	T	.	.	MAF_INRAE=18.333
NC_035080.1	53782056	.	T	G	.	.	MAF_USDA=3.529
NC_035080.1	53782094	.	C	A	.	.	MAF_INRAE=1.667;MAF_USDA=3.529
NC_035080.1	53782097	.	C	A	.	.	MAF_INRAE=1.667;MAF_USDA=3.529
NC_035080.1	53782173	.	C	T	.	.	MAF_INRAE=5.0
NC_035080.1	53782197	.	T	A	.	.	MAF_USDA=5.738
NC_035080.1	53782212	.	AG	AA	.	.	MAF_USDA=41.667
NC_035080.1	53782213	.	G	A	.	.	MAF_INRAE=48.101;MAF_USDA=49.18
NC_035080.1	53782216	.	A	G	.	.	MAF_USDA=2.083
NC_035080.1	53782299	.	C	A	.	.	MAF_USDA=2.459
NC_035080.1	53782368	.	T	A	.	.	MAF_INRAE=5.0;MAF_USDA=19.412
NC_035080.1	53782388	.	T	G	.	.	MAF_INRAE=42.405;MAF_USDA=25.0
NC_035080.1	53782400	.	A	G	.	.	MAF_USDA=1.639
NC_035080.1	53782531	.	C	G	.	.	MAF_INRAE=18.354;MAF_USDA=18.824
NC_035080.1	53782682	.	G	A	.	.	MAF_INRAE=12.025;MAF_USDA=15.882
NC_035080.1	53782683	.	C	A	.	.	MAF_INRAE=14.167;MAF_USDA=15.882
NC_035080.1	53782699	.	G	A	.	.	MAF_INRAE=49.367;MAF_USDA=47.059
NC_035080.1	53782718	.	A	C	.	.	MAF_USDA=4.918
NC_035080.1	53782735	.	C	T	.	.	MAF_USDA=5.738
NC_035080.1	53782752	.	A	T	.	.	MAF_INRAE=8.333;MAF_USDA=1.639
NC_035080.1	53782879	.	A	G	.	.	MAF_INRAE=8.333;MAF_USDA=4.098
NC_035080.1	53782887	.	G	C	.	.	MAF_INRAE=31.013;MAF_USDA=15.294
NC_035080.1	53782910	.	A	T	.	.	MAF_INRAE=49.367;MAF_USDA=34.706
NC_035080.1	53782962	.	A	G	.	.	MAF_INRAE=31.646;MAF_USDA=16.471
NC_035080.1	53782999	.	T	A	.	.	MAF_USDA=2.083
NC_035080.1	53783035	.	T	C	.	.	MAF_INRAE=45.57;MAF_USDA=41.765
NC_035080.1	53783073	.	G	T	.	.	MAF_USDA=1.639
NC_035080.1	53783106	.	T	C	.	.	MAF_INRAE=30.0;MAF_USDA=21.176
NC_035080.1	53783107	.	A	G	.	.	MAF_INRAE=30.0;MAF_USDA=41.176
NC_035080.1	53783132	.	T	G	.	.	MAF_INRAE=16.667;MAF_USDA=17.059
NC_035080.1	53783160	.	G	T	.	.	MAF_USDA=2.459
NC_035080.1	53783169	.	C	T	.	.	MAF_INRAE=8.333
NC_035080.1	53783248	.	G	A	.	.	MAF_INRAE=18.333;MAF_USDA=2.459
NC_035080.1	53783350	.	G	A	.	.	MAF_USDA=2.083
NC_035080.1	53783352	.	G	A	.	.	MAF_USDA=2.083
NC_035080.1	53783474	.	G	A	.	.	MAF_USDA=4.918
NC_035080.1	53783486	.	C	T	.	.	MAF_INRAE=25.0;MAF_USDA=21.765
NC_035080.1	53783557	.	C	T	.	.	MAF_INRAE=23.333;MAF_USDA=3.279
NC_035080.1	53783661	.	C	T	.	.	MAF_INRAE=5.833;MAF_USDA=5.294
NC_035080.1	53783680	.	C	A	.	.	MAF_USDA=4.918
NC_035080.1	53783718	.	A	T	.	.	MAF_INRAE=4.167
NC_035080.1	53783725	.	A	G	.	.	MAF_INRAE=8.333;MAF_USDA=7.5
NC_035080.1	53783815	.	C	A	.	.	MAF_INRAE=8.333;MAF_USDA=7.377
NC_035080.1	53783819	.	A	G	.	.	MAF_INRAE=16.667;MAF_USDA=17.059
NC_035080.1	53783831	.	G	T	.	.	MAF_USDA=5.833
NC_035080.1	53783932	.	G	A	.	.	MAF_INRAE=17.5;MAF_USDA=18.824
NC_035080.1	53783944	.	C	A	.	.	MAF_USDA=1.639
NC_035080.1	53783983	.	C	T	.	.	MAF_USDA=3.529
NC_035080.1	53784035	.	C	T	.	.	MAF_USDA=1.639
NC_035080.1	53784142	.	G	T	.	.	MAF_INRAE=15.19;MAF_USDA=5.738
NC_035080.1	53784158	.	G	T	.	.	MAF_INRAE=8.333;MAF_USDA=5.738
NC_035080.1	53784207	.	C	T	.	.	MAF_INRAE=16.667;MAF_USDA=17.059
NC_035080.1	53784249	.	C	A	.	.	MAF_USDA=2.459
NC_035080.1	53784250	.	T	A	.	.	MAF_USDA=2.459
NC_035080.1	53784311	.	G	C	.	.	MAF_INRAE=3.797;MAF_USDA=6.557
NC_035080.1	53784375	.	T	G	.	.	MAF_USDA=1.667
NC_035080.1	53784431	.	A	T	.	.	MAF_INRAE=16.667;MAF_USDA=17.262
NC_035080.1	53784444	.	C	T	.	.	MAF_INRAE=5.833;MAF_USDA=2.5
NC_035080.1	53784456	.	T	G	.	.	MAF_INRAE=36.076;MAF_USDA=19.412
NC_035080.1	53784465	.	G	T	.	.	MAF_INRAE=16.667;MAF_USDA=17.059
NC_035080.1	53784472	.	A	G	.	.	MAF_INRAE=5.833;MAF_USDA=2.459
NC_035080.1	53784517	.	G	A	.	.	MAF_INRAE=5.0
NC_035080.1	53784598	.	G	A	.	.	MAF_USDA=2.459
NC_035080.1	53784671	.	A	C	.	.	MAF_INRAE=36.842;MAF_USDA=16.667
NC_035080.1	53784760	.	G	T	.	.	MAF_USDA=25.0
NC_035080.1	53784864	.	C	T	.	.	MAF_USDA=1.639
NC_035080.1	53784875	.	A	G	.	.	MAF_USDA=1.639
NC_035080.1	53784884	.	C	T	.	.	MAF_USDA=4.918
NC_035080.1	53784902	.	T	A	.	.	MAF_INRAE=16.667;MAF_USDA=17.059
NC_035080.1	53785077	.	A	T	.	.	MAF_INRAE=16.667;MAF_USDA=18.235
NC_035080.1	53785109	.	G	T	.	.	MAF_USDA=1.639
NC_035080.1	53785149	.	G	A	.	.	MAF_INRAE=5.0
NC_035080.1	53785359	.	C	T	.	.	MAF_INRAE=15.833;MAF_USDA=18.235
NC_035080.1	53785437	.	C	T	.	.	MAF_USDA=1.639
NC_035080.1	53785477	.	A	T	.	.	MAF_USDA=9.016
NC_035080.1	53785495	.	C	T	.	.	MAF_INRAE=19.167;MAF_USDA=3.279
NC_035080.1	53785513	.	T	G	.	.	MAF_USDA=29.167
NC_035080.1	53785567	.	C	T	.	.	MAF_USDA=2.459
NC_035080.1	53785720	.	G	C	.	.	MAF_INRAE=13.333;MAF_USDA=6.557
NC_035080.1	53785777	.	G	A	.	.	MAF_INRAE=5.0
NC_035080.1	53785784	.	C	T	.	.	MAF_INRAE=5.0;MAF_USDA=4.098
NC_035080.1	53785787	.	G	A	.	.	MAF_INRAE=10.0;MAF_USDA=7.059
NC_035080.1	53785816	.	G	A	.	.	MAF_USDA=4.098
NC_035080.1	53785823	.	G	T	.	.	MAF_INRAE=44.937
NC_035080.1	53785824	.	T	G	.	.	MAF_INRAE=5.0;MAF_USDA=2.459
NC_035080.1	53785832	.	C	A	.	.	MAF_INRAE=15.19;MAF_USDA=5.738
NC_035080.1	53785844	.	T	C	.	.	MAF_USDA=1.639
NC_035080.1	53785871	.	C	A	.	.	MAF_USDA=2.459
NC_035080.1	53785883	.	C	T	.	.	MAF_USDA=1.639
NC_035080.1	53785906	.	G	A	.	.	MAF_INRAE=34.177;MAF_USDA=48.824
NC_035080.1	53785930	.	C	T	.	.	MAF_USDA=3.279
NC_035080.1	53785935	.	A	C	.	.	MAF_INRAE=10.833;MAF_USDA=12.941
NC_035080.1	53785983	.	T	C	.	.	MAF_INRAE=23.418;MAF_USDA=14.706
NC_035080.1	53786164	.	A	G	.	.	MAF_USDA=3.279
NC_035080.1	53786188	.	C	T	.	.	MAF_USDA=33.333
NC_035080.1	53786197	.	G	A	.	.	MAF_USDA=4.918
NC_035080.1	53786286	.	C	T	.	.	MAF_INRAE=18.333
NC_035080.1	53786309	.	G	A	.	.	MAF_USDA=2.5
NC_035080.1	53786321	.	T	A	.	.	MAF_INRAE=27.848;MAF_USDA=9.524
NC_035080.1	53786334	.	C	A	.	.	MAF_INRAE=8.333
NC_035080.1	53786358	.	A	T	.	.	MAF_INRAE=15.19
NC_035080.1	53786390	.	A	C	.	.	MAF_INRAE=5.0;MAF_USDA=4.918
NC_035080.1	53786457	.	G	T	.	.	MAF_INRAE=12.025;MAF_USDA=3.279
NC_035080.1	53786467	.	T	A	.	.	MAF_INRAE=48.333;MAF_USDA=27.647
NC_035080.1	53786475	.	T	C	.	.	MAF_INRAE=12.025;MAF_USDA=2.459
NC_035080.1	53786494	.	T	G	.	.	MAF_USDA=1.639
NC_035080.1	53786511	.	C	T	.	.	MAF_INRAE=5.0
NC_035080.1	53786515	.	G	T	.	.	MAF_USDA=14.118
NC_035080.1	53786519	.	C	T	.	.	MAF_INRAE=8.333
NC_035080.1	53786623	.	T	G	.	.	MAF_USDA=10.588
NC_035080.1	53786677	.	G	T	.	.	MAF_INRAE=5.0
NC_035080.1	53786823	.	C	A	.	.	MAF_INRAE=10.0;MAF_USDA=8.824
NC_035080.1	53787020	.	T	C	.	.	MAF_USDA=3.279
NC_035080.1	53787036	.	G	T	.	.	MAF_INRAE=25.0;MAF_USDA=28.235
NC_035080.1	53787061	.	G	T	.	.	MAF_INRAE=48.101;MAF_USDA=22.353
NC_035080.1	53787096	.	C	A	.	.	MAF_USDA=1.639
NC_035080.1	53787112	.	T	C	.	.	MAF_INRAE=19.167;MAF_USDA=34.706
NC_035080.1	53787143	.	C	T	.	.	MAF_INRAE=18.333;MAF_USDA=7.647
NC_035080.1	53787221	.	A	C	.	.	MAF_USDA=2.459
NC_035080.1	53787266	.	A	T	.	.	MAF_INRAE=20.833;MAF_USDA=38.69
NC_035080.1	53787268	.	C	T	.	.	MAF_INRAE=20.833;MAF_USDA=38.824
NC_035080.1	53787397	.	A	C	.	.	MAF_USDA=40.833
NC_035080.1	53787402	.	A	G	.	.	MAF_INRAE=25.833;MAF_USDA=31.548
NC_035080.1	53787452	.	G	A	.	.	MAF_INRAE=5.833;MAF_USDA=1.639
NC_035080.1	53787491	.	C	T	.	.	MAF_INRAE=5.0
NC_035080.1	53787566	.	C	T	.	.	MAF_INRAE=25.833;MAF_USDA=30.0
NC_035080.1	53787575	.	G	A	.	.	MAF_USDA=29.167
NC_035080.1	53787584	.	C	T	.	.	MAF_INRAE=5.0
NC_035080.1	53787634	.	G	T	.	.	MAF_INRAE=15.19;MAF_USDA=4.918
NC_035080.1	53787687	.	T	G	.	.	MAF_INRAE=15.19;MAF_USDA=5.738
NC_035080.1	53787730	.	G	C	.	.	MAF_INRAE=25.833;MAF_USDA=30.0
NC_035080.1	53787764	.	C	A	.	.	MAF_INRAE=3.797;MAF_USDA=1.639
NC_035080.1	53787789	.	A	T	.	.	MAF_USDA=7.059
NC_035080.1	53787803	.	A	T	.	.	MAF_INRAE=22.5
NC_035080.1	53787805	.	C	T	.	.	MAF_INRAE=31.579;MAF_USDA=25.294
NC_035080.1	53787835	.	C	T	.	.	MAF_INRAE=15.19;MAF_USDA=5.738
NC_035080.1	53787874	.	G	C	.	.	MAF_INRAE=1.667;MAF_USDA=3.529
NC_035080.1	53787878	.	G	T	.	.	MAF_INRAE=1.667;MAF_USDA=3.529
NC_035080.1	53787879	.	T	G	.	.	MAF_INRAE=1.667;MAF_USDA=3.529
NC_035080.1	53787931	.	C	T	.	.	MAF_INRAE=5.0
NC_035080.1	53787945	.	G	A	.	.	MAF_INRAE=10.0;MAF_USDA=7.647
NC_035080.1	53787968	.	A	G	.	.	MAF_INRAE=32.911;MAF_USDA=6.557
NC_035080.1	53788052	.	A	C	.	.	MAF_INRAE=35.833;MAF_USDA=29.167
NC_035080.1	53788118	.	T	A	.	.	MAF_USDA=1.639
NC_035080.1	53788136	.	A	T	.	.	MAF_INRAE=48.101;MAF_USDA=25.294
NC_035080.1	53788138	.	A	T	.	.	MAF_INRAE=35.833;MAF_USDA=17.647
NC_035080.1	53788181	.	C	A	.	.	MAF_INRAE=15.833;MAF_USDA=32.941
NC_035080.1	53788195	.	T	G	.	.	MAF_INRAE=5.0
NC_035080.1	53788313	.	G	A	.	.	MAF_INRAE=1.667;MAF_USDA=3.529
NC_035080.1	53788456	.	G	A	.	.	MAF_USDA=5.738
NC_035080.1	53788554	.	G	T	.	.	MAF_USDA=3.279
NC_035080.1	53788608	.	G	T	.	.	MAF_INRAE=11.392;MAF_USDA=2.083
NC_035080.1	53788637	.	T	C	.	.	MAF_USDA=6.557
NC_035080.1	53788691	.	T	G	.	.	MAF_INRAE=5.0;MAF_USDA=2.459
NC_035080.1	53788725	.	A	C	.	.	MAF_USDA=2.459
NC_035080.1	53788763	.	A	G	.	.	MAF_USDA=4.098
NC_035080.1	53788807	.	G	A	.	.	MAF_USDA=13.934
NC_035080.1	53788893	.	G	A	.	.	MAF_USDA=14.754
NC_035080.1	53788894	.	C	T	.	.	MAF_USDA=14.754
NC_035080.1	53788895	.	C	T	.	.	MAF_USDA=14.754
NC_035080.1	53788912	.	A	C	.	.	MAF_INRAE=46.835;MAF_USDA=40.588
NC_035080.1	53788913	.	G	A	.	.	MAF_INRAE=14.167;MAF_USDA=4.098
NC_035080.1	53788920	.	C	A	.	.	MAF_USDA=26.23
NC_035080.1	53788937	.	C	T	.	.	MAF_USDA=24.59
NC_035080.1	53788938	.	C	T	.	.	MAF_USDA=1.639
NC_035080.1	53788946	.	T	C	.	.	MAF_USDA=24.59
NC_035080.1	53788948	.	A	G	.	.	MAF_USDA=23.77
NC_035080.1	53788954	.	T	A	.	.	MAF_USDA=22.951
NC_035080.1	53788973	.	A	G	.	.	MAF_USDA=19.672
NC_035080.1	53788988	.	T	G	.	.	MAF_USDA=6.557
NC_035080.1	53789014	.	A	G	.	.	MAF_INRAE=19.167;MAF_USDA=38.824
NC_035080.1	53789018	.	C	A	.	.	MAF_USDA=8.333
NC_035080.1	53789039	.	C	A	.	.	MAF_INRAE=43.038;MAF_USDA=18.235
NC_035080.1	53789100	.	A	G	.	.	MAF_INRAE=5.833
NC_035080.1	53789143	.	C	G	.	.	MAF_USDA=1.639
NC_035080.1	53789150	.	T	C	.	.	MAF_USDA=4.918
NC_035080.1	53789154	.	C	T	.	.	MAF_USDA=6.557
NC_035080.1	53789165	.	G	A	.	.	MAF_USDA=1.639
NC_035080.1	53789218	.	T	G	.	.	MAF_INRAE=5.833
NC_035080.1	53789318	.	C	A	.	.	MAF_INRAE=5.833
NC_035080.1	53789350	.	G	A	.	.	MAF_INRAE=27.848;MAF_USDA=9.412
NC_035080.1	53789449	.	G	A	.	.	MAF_INRAE=18.333;MAF_USDA=2.459
NC_035080.1	53789663	.	T	C	.	.	MAF_INRAE=5.833;MAF_USDA=2.459
NC_035080.1	53789678	.	G	C	.	.	MAF_INRAE=47.468;MAF_USDA=25.294
NC_035080.1	53789679	.	G	A	.	.	MAF_INRAE=5.833;MAF_USDA=11.475
NC_035080.1	53789733	.	G	T	.	.	MAF_USDA=8.333
NC_035080.1	53789792	.	T	G	.	.	MAF_INRAE=43.038;MAF_USDA=17.647
NC_035080.1	53789836	.	T	A	.	.	MAF_INRAE=22.5;MAF_USDA=15.882
NC_035080.1	53789858	.	G	T	.	.	MAF_USDA=5.738
NC_035080.1	53790005	.	C	G	.	.	MAF_INRAE=24.167;MAF_USDA=9.412
NC_035080.1	53790007	.	C	T	.	.	MAF_INRAE=5.833;MAF_USDA=9.016
NC_035080.1	53790064	.	T	A	.	.	MAF_INRAE=36.842;MAF_USDA=29.167
NC_035080.1	53790109	.	A	T	.	.	MAF_INRAE=5.833;MAF_USDA=9.836
NC_035080.1	53790139	.	T	C	.	.	MAF_INRAE=36.076;MAF_USDA=22.941
NC_035080.1	53790170	.	G	A	.	.	MAF_INRAE=31.646;MAF_USDA=15.882
NC_035080.1	53790196	.	C	T	.	.	MAF_INRAE=8.333
NC_035080.1	53790269	.	G	T	.	.	MAF_USDA=3.571
NC_035080.1	53790322	.	C	T	.	.	MAF_INRAE=18.333;MAF_USDA=1.639
NC_035080.1	53790335	.	T	A	.	.	MAF_INRAE=5.833;MAF_USDA=5.172
NC_035080.1	53790347	.	G	A	.	.	MAF_INRAE=18.333;MAF_USDA=1.667
NC_035080.1	53790419	.	C	G	.	.	MAF_INRAE=14.167
NC_035080.1	53790428	.	C	T	.	.	MAF_INRAE=15.19;MAF_USDA=5.738
NC_035080.1	53790542	.	G	A	.	.	MAF_USDA=4.918
NC_035080.1	53790557	.	A	T	.	.	MAF_INRAE=34.81;MAF_USDA=22.941
NC_035080.1	53790604	.	C	G	.	.	MAF_USDA=4.918
NC_035080.1	53790605	.	A	G	.	.	MAF_USDA=2.459
NC_035080.1	53790644	.	A	C	.	.	MAF_INRAE=34.81;MAF_USDA=23.529
NC_035080.1	53790749	.	G	A	.	.	MAF_USDA=2.459
NC_035080.1	53790896	.	G	T	.	.	MAF_INRAE=5.263
NC_035080.1	53791044	.	G	A	.	.	MAF_INRAE=5.833
NC_035080.1	53791074	.	T	C	.	.	MAF_INRAE=30.38;MAF_USDA=29.167
NC_035080.1	53791097	.	A	G	.	.	MAF_INRAE=46.835;MAF_USDA=25.882
NC_035080.1	53791157	.	T	A	.	.	MAF_INRAE=31.579;MAF_USDA=4.918
NC_035080.1	53791223	.	T	C	.	.	MAF_INRAE=29.747;MAF_USDA=15.882
NC_035080.1	53791254	.	C	G	.	.	MAF_INRAE=15.19;MAF_USDA=4.918
NC_035080.1	53791269	.	C	A	.	.	MAF_INRAE=18.333;MAF_USDA=2.459
NC_035080.1	53791280	.	G	A	.	.	MAF_INRAE=5.833;MAF_USDA=2.459
NC_035080.1	53791324	.	G	A	.	.	MAF_INRAE=34.81;MAF_USDA=23.529
NC_035080.1	53791458	.	T	C	.	.	MAF_INRAE=46.203;MAF_USDA=26.471
NC_035080.1	53791459	.	G	C	.	.	MAF_INRAE=39.167;MAF_USDA=26.471
NC_035080.1	53791465	.	T	G	.	.	MAF_INRAE=46.203;MAF_USDA=26.471
NC_035080.1	53791566	.	A	C	.	.	MAF_INRAE=42.405;MAF_USDA=24.706
NC_035080.1	53791600	.	C	A	.	.	MAF_INRAE=14.167;MAF_USDA=41.765
NC_035080.1	53791696	.	C	T	.	.	MAF_USDA=2.459
NC_035080.1	53791734	.	C	T	.	.	MAF_USDA=7.377
NC_035080.1	53791745	.	G	A	.	.	MAF_INRAE=12.025;MAF_USDA=4.098
NC_035080.1	53791764	.	A	G	.	.	MAF_INRAE=29.747;MAF_USDA=15.882
NC_035080.1	53791776	.	T	C	.	.	MAF_USDA=3.279
NC_035080.1	53791794	.	T	A	.	.	MAF_INRAE=16.667;MAF_USDA=22.353
NC_035080.1	53791813	.	G	A	.	.	MAF_INRAE=5.833;MAF_USDA=2.459
NC_035080.1	53791820	.	T	G	.	.	MAF_INRAE=46.203;MAF_USDA=25.294
NC_035080.1	53791827	.	C	A	.	.	MAF_USDA=4.918
NC_035080.1	53791831	.	C	T	.	.	MAF_INRAE=5.833;MAF_USDA=2.459
NC_035080.1	53791832	.	G	A	.	.	MAF_USDA=4.706
NC_035080.1	53791834	.	A	G	.	.	MAF_INRAE=46.203;MAF_USDA=25.882
NC_035080.1	53791843	.	A	C	.	.	MAF_USDA=1.639
NC_035080.1	53791956	.	T	C	.	.	MAF_INRAE=5.833;MAF_USDA=8.824
NC_035080.1	53791984	.	C	G	.	.	MAF_INRAE=45.57;MAF_USDA=24.118
NC_035080.1	53791999	.	A	C	.	.	MAF_USDA=1.639
NC_035080.1	53792054	.	G	T	.	.	MAF_INRAE=10.0;MAF_USDA=4.918
NC_035080.1	53792154	.	C	G	.	.	MAF_INRAE=15.19;MAF_USDA=4.098
NC_035080.1	53792162	.	C	G	.	.	MAF_INRAE=46.835;MAF_USDA=24.706
NC_035080.1	53792242	.	C	T	.	.	MAF_INRAE=8.333
NC_035080.1	53792271	.	G	A	.	.	MAF_INRAE=30.38;MAF_USDA=15.882
NC_035080.1	53792380	.	T	C	.	.	MAF_INRAE=39.873;MAF_USDA=47.647
NC_035080.1	53792499	.	G	T	.	.	MAF_INRAE=5.833;MAF_USDA=2.459
NC_035080.1	53792584	.	C	A	.	.	MAF_INRAE=30.38;MAF_USDA=15.882
NC_035080.1	53792589	.	C	T	.	.	MAF_INRAE=30.38;MAF_USDA=16.471
NC_035080.1	53792625	.	T	A	.	.	MAF_INRAE=46.835;MAF_USDA=25.882
NC_035080.1	53792647	.	G	A	.	.	MAF_USDA=1.639
NC_035080.1	53792692	.	G	A	.	.	MAF_INRAE=31.579
NC_035080.1	53792702	.	A	T	.	.	MAF_INRAE=5.833
NC_035080.1	53792784	.	G	A	.	.	MAF_INRAE=15.19;MAF_USDA=5.738
NC_035080.1	53792867	.	G	A	.	.	MAF_INRAE=15.833;MAF_USDA=9.412
NC_035080.1	53792904	.	C	A	.	.	MAF_INRAE=17.5
NC_035080.1	53792910	.	G	A	.	.	MAF_USDA=6.557
NC_035080.1	53793011	.	A	T	.	.	MAF_USDA=8.333
NC_035080.1	53793052	.	G	C	.	.	MAF_USDA=1.765
NC_035080.1	53793141	.	G	T	.	.	MAF_INRAE=30.38;MAF_USDA=15.882
NC_035080.1	53793204	.	G	T	.	.	MAF_INRAE=15.19;MAF_USDA=4.918
NC_035080.1	53793319	.	G	A	.	.	MAF_INRAE=26.316;MAF_USDA=2.083
NC_035080.1	53793328	.	C	T	.	.	MAF_USDA=4.098
NC_035080.1	53793667	.	T	C	.	.	MAF_INRAE=36.842;MAF_USDA=45.882
NC_035080.1	53793677	.	G	T	.	.	MAF_USDA=4.167
NC_035080.1	53793780	.	A	C	.	.	MAF_INRAE=41.772;MAF_USDA=25.0
NC_035080.1	53793923	.	G	A	.	.	MAF_INRAE=5.833;MAF_USDA=2.459
NC_035080.1	53794035	.	A	T	.	.	MAF_INRAE=17.5;MAF_USDA=26.471
NC_035080.1	53794063	.	G	A	.	.	MAF_INRAE=15.833;MAF_USDA=8.824
NC_035080.1	53794080	.	A	C	.	.	MAF_USDA=1.639
NC_035080.1	53794123	.	G	A	.	.	MAF_INRAE=30.38;MAF_USDA=15.294
NC_035080.1	53794213	.	C	A	.	.	MAF_INRAE=16.667;MAF_USDA=28.235
NC_035080.1	53794250	.	C	T	.	.	MAF_INRAE=5.0;MAF_USDA=2.459
NC_035080.1	53794258	.	C	T	.	.	MAF_INRAE=5.0;MAF_USDA=1.639
NC_035080.1	53794312	.	C	T	.	.	MAF_USDA=1.639
NC_035080.1	53794321	.	C	T	.	.	MAF_INRAE=30.38;MAF_USDA=15.882
NC_035080.1	53794343	.	G	C	.	.	MAF_INRAE=17.5;MAF_USDA=28.824
NC_035080.1	53794378	.	C	A	.	.	MAF_INRAE=17.5;MAF_USDA=28.824
NC_035080.1	53794443	.	T	G	.	.	MAF_INRAE=43.671;MAF_USDA=45.882
NC_035080.1	53794449	.	C	A	.	.	MAF_INRAE=18.333;MAF_USDA=29.412
NC_035080.1	53794450	.	G	A	.	.	MAF_INRAE=5.833;MAF_USDA=2.459
NC_035080.1	53794530	.	G	A	.	.	MAF_USDA=4.918
NC_035080.1	53794584	.	C	G	.	.	MAF_USDA=1.765
NC_035080.1	53794618	.	C	A	.	.	MAF_USDA=1.786
NC_035080.1	53794656	.	A	G	.	.	MAF_INRAE=14.557;MAF_USDA=4.098
NC_035080.1	53794658	.	A	G	.	.	MAF_INRAE=34.81;MAF_USDA=13.934
NC_035080.1	53794747	.	G	A	.	.	MAF_USDA=2.083
NC_035080.1	53794772	.	A	G	.	.	MAF_INRAE=39.873;MAF_USDA=47.059
NC_035080.1	53794779	.	G	A	.	.	MAF_USDA=2.459
NC_035080.1	53794829	.	C	T	.	.	MAF_INRAE=43.671;MAF_USDA=46.471
NC_035080.1	53795071	.	G	A	.	.	MAF_INRAE=5.833;MAF_USDA=2.459
NC_035080.1	53795074	.	A	C	.	.	MAF_USDA=3.279
NC_035080.1	53795088	.	A	G	.	.	MAF_USDA=2.083
NC_035080.1	53795099	.	T	C	.	.	MAF_INRAE=41.772;MAF_USDA=47.059
NC_035080.1	53795138	.	G	A	.	.	MAF_INRAE=43.038;MAF_USDA=44.706
NC_035080.1	53795223	.	C	A	.	.	MAF_INRAE=1.667;MAF_USDA=5.882
NC_035080.1	53795267	.	C	T	.	.	MAF_INRAE=15.833;MAF_USDA=13.529
NC_035080.1	53795338	.	G	A	.	.	MAF_USDA=5.833
NC_035080.1	53795421	.	T	A	.	.	MAF_INRAE=15.19;MAF_USDA=4.098
NC_035080.1	53795464	.	T	G	.	.	MAF_USDA=3.279
NC_035080.1	53795582	.	T	C	.	.	MAF_INRAE=30.38;MAF_USDA=17.262
NC_035080.1	53795616	.	C	T	.	.	MAF_USDA=29.167
NC_035080.1	53795711	.	C	G	.	.	MAF_INRAE=42.405;MAF_USDA=25.882
NC_035080.1	53795870	.	T	G	.	.	MAF_INRAE=27.215;MAF_USDA=17.213
NC_035080.1	53795886	.	T	C	.	.	MAF_INRAE=33.544;MAF_USDA=18.033
NC_035080.1	53795887	.	G	C	.	.	MAF_USDA=2.459
NC_035080.1	53795907	.	A	T	.	.	MAF_USDA=2.459
NC_035080.1	53795924	.	G	T	.	.	MAF_INRAE=8.333;MAF_USDA=8.197
NC_035080.1	53795947	.	T	G	.	.	MAF_INRAE=31.646;MAF_USDA=44.706
NC_035080.1	53796078	.	C	T	.	.	MAF_INRAE=33.544;MAF_USDA=18.033
NC_035080.1	53796082	.	G	A	.	.	MAF_USDA=1.639
NC_035080.1	53796103	.	C	A	.	.	MAF_INRAE=33.544;MAF_USDA=15.882
NC_035080.1	53796115	.	T	G	.	.	MAF_INRAE=27.215;MAF_USDA=15.294
NC_035080.1	53796224	.	G	T	.	.	MAF_INRAE=18.354;MAF_USDA=12.295
NC_035080.1	53796243	.	G	T	.	.	MAF_INRAE=18.354;MAF_USDA=12.295
NC_035080.1	53796281	.	C	A	.	.	MAF_INRAE=33.544;MAF_USDA=17.213
NC_035080.1	53796330	.	T	A	.	.	MAF_INRAE=31.646;MAF_USDA=16.471
NC_035080.1	53796370	.	A	T	.	.	MAF_USDA=2.459
NC_035080.1	53796397	.	G	A	.	.	MAF_USDA=2.941
NC_035080.1	53796665	.	C	T	.	.	MAF_USDA=12.353
NC_035080.1	53796673	.	G	A	.	.	MAF_INRAE=1.667;MAF_USDA=29.167
NC_035080.1	53796815	.	A	C	.	.	MAF_INRAE=15.833;MAF_USDA=27.647
NC_035080.1	53796983	.	A	T	.	.	MAF_INRAE=15.833;MAF_USDA=19.672
NC_035080.1	53797050	.	A	C	.	.	MAF_INRAE=24.167
NC_035080.1	53797137	.	T	G	.	.	MAF_INRAE=24.167;MAF_USDA=28.824
NC_035080.1	53797161	.	G	A	.	.	MAF_INRAE=18.333;MAF_USDA=1.639
NC_035080.1	53797176	.	G	C	.	.	MAF_USDA=3.529
NC_035080.1	53797177	.	A	G	.	.	MAF_USDA=3.529
NC_035080.1	53797202	.	G	A	.	.	MAF_INRAE=15.19;MAF_USDA=10.656
NC_035080.1	53797203	.	C	G	.	.	MAF_INRAE=10.0;MAF_USDA=10.656
NC_035080.1	53797231	.	G	T	.	.	MAF_USDA=2.459
NC_035080.1	53797361	.	C	A	.	.	MAF_USDA=12.353
NC_035080.1	53797366	.	C	T	.	.	MAF_INRAE=8.333
NC_035080.1	53797575	.	A	G	.	.	MAF_INRAE=33.544;MAF_USDA=36.471
NC_035080.1	53797579	.	A	T	.	.	MAF_INRAE=10.0;MAF_USDA=11.475
NC_035080.1	53797655	.	A	G	.	.	MAF_INRAE=15.19;MAF_USDA=11.475
NC_035080.1	53797683	.	A	G	.	.	MAF_INRAE=15.19;MAF_USDA=11.475
NC_035080.1	53797693	.	T	C	.	.	MAF_INRAE=8.333
NC_035080.1	53797745	.	A	G	.	.	MAF_INRAE=15.19;MAF_USDA=10.656
NC_035080.1	53797764	.	C	A	.	.	MAF_INRAE=15.19;MAF_USDA=10.656
NC_035080.1	53797821	.	G	T	.	.	MAF_INRAE=24.167;MAF_USDA=28.235
NC_035080.1	53797919	.	G	A	.	.	MAF_INRAE=25.0;MAF_USDA=3.333
NC_035080.1	53798049	.	T	C	.	.	MAF_INRAE=49.367;MAF_USDA=44.118
NC_035080.1	53798188	.	C	A	.	.	MAF_USDA=2.459
NC_035080.1	53798198	.	A	G	.	.	MAF_INRAE=50.0;MAF_USDA=44.706
NC_035080.1	53798288	.	C	T	.	.	MAF_INRAE=15.19;MAF_USDA=4.098
NC_035080.1	53798295	.	C	T	.	.	MAF_INRAE=8.333
NC_035080.1	53798402	.	A	C	.	.	MAF_INRAE=31.013;MAF_USDA=30.0
NC_035080.1	53798403	.	G	T	.	.	MAF_INRAE=21.667;MAF_USDA=30.0
NC_035080.1	53798414	.	A	T	.	.	MAF_INRAE=31.013;MAF_USDA=30.0
NC_035080.1	53798462	.	C	T	.	.	MAF_INRAE=24.167;MAF_USDA=28.824
NC_035080.1	53798465	.	T	C	.	.	MAF_INRAE=5.833;MAF_USDA=16.471
NC_035080.1	53798473	.	A	C	.	.	MAF_USDA=3.279
NC_035080.1	53798523	.	G	A	.	.	MAF_INRAE=15.833;MAF_USDA=14.706
NC_035080.1	53798534	.	G	A	.	.	MAF_INRAE=15.833;MAF_USDA=14.706
NC_035080.1	53798595	.	T	C	.	.	MAF_USDA=1.639
NC_035080.1	53798596	.	C	T	.	.	MAF_USDA=1.639
NC_035080.1	53798839	.	A	T	.	.	MAF_INRAE=43.671;MAF_USDA=44.706
NC_035080.1	53798852	.	C	T	.	.	MAF_USDA=2.083
NC_035080.1	53798885	.	A	C	.	.	MAF_INRAE=50.0;MAF_USDA=45.294
NC_035080.1	53798896	.	A	G	.	.	MAF_USDA=1.639
NC_035080.1	53798965	.	A	T	.	.	MAF_INRAE=24.167;MAF_USDA=28.235
NC_035080.1	53799077	.	C	T	.	.	MAF_INRAE=24.167;MAF_USDA=27.647
NC_035080.1	53799250	.	C	T	.	.	MAF_USDA=1.639
NC_035080.1	53799283	.	A	G	.	.	MAF_INRAE=31.013;MAF_USDA=31.765
NC_035080.1	53799653	.	A	G	.	.	MAF_INRAE=30.38;MAF_USDA=30.588
NC_035080.1	53799659	.	A	T	.	.	MAF_INRAE=44.167;MAF_USDA=22.917
NC_035080.1	53799682	.	A	T	.	.	MAF_INRAE=31.646;MAF_USDA=16.667
NC_035080.1	53799759	.	A	T	.	.	MAF_INRAE=9.167
NC_035080.1	53800167	.	T	C	.	.	MAF_INRAE=8.333
NC_035080.1	53800324	.	T	C	.	.	MAF_INRAE=2.5;MAF_USDA=1.639
NC_035080.1	53800347	.	C	G	.	.	MAF_USDA=1.639
NC_035080.1	53800435	.	T	C	.	.	MAF_INRAE=31.646;MAF_USDA=16.471
NC_035080.1	53800466	.	G	A	.	.	MAF_USDA=2.459
NC_035080.1	53800474	.	C	T	.	.	MAF_INRAE=14.557;MAF_USDA=4.098
NC_035080.1	53800485	.	G	C	.	.	MAF_INRAE=10.833;MAF_USDA=9.412
NC_035080.1	53800486	.	G	T	.	.	MAF_INRAE=10.833;MAF_USDA=9.412
NC_035080.1	53800577	.	G	T	.	.	MAF_INRAE=14.557;MAF_USDA=12.295
NC_035080.1	53800579	.	A	T	.	.	MAF_INRAE=17.5;MAF_USDA=12.295
NC_035080.1	53800795	.	T	A	.	.	MAF_USDA=4.918
NC_035080.1	53800796	.	A	T	.	.	MAF_INRAE=5.833;MAF_USDA=10.0
NC_035080.1	53800797	.	A	T	.	.	MAF_INRAE=5.833;MAF_USDA=8.235
NC_035080.1	53800798	.	A	T	.	.	MAF_USDA=3.529
NC_035080.1	53800805	.	C	A	.	.	MAF_USDA=4.098
NC_035080.1	53800827	.	C	A	.	.	MAF_INRAE=31.646;MAF_USDA=17.059
NC_035080.1	53800952	.	C	T	.	.	MAF_INRAE=8.333
NC_035080.1	53801178	.	C	T	.	.	MAF_INRAE=5.833
NC_035080.1	53801197	.	T	C	.	.	MAF_INRAE=5.0
NC_035080.1	53801223	.	G	A	.	.	MAF_INRAE=4.167
NC_035080.1	53801273	.	A	G	.	.	MAF_INRAE=26.667
NC_035080.1	53801277	.	G	C	.	.	MAF_INRAE=25.0
NC_035080.1	53801278	.	T	A	.	.	MAF_INRAE=25.0
NC_035080.1	53801302	.	C	T	.	.	MAF_INRAE=14.167
NC_035080.1	53801359	.	C	T	.	.	MAF_INRAE=8.333
NC_035080.1	53801383	.	T	C	.	.	MAF_INRAE=6.667
NC_035080.1	53801389	.	G	A	.	.	MAF_INRAE=5.0
NC_035080.1	53801399	.	G	A	.	.	MAF_USDA=1.639
NC_035080.1	53801408	.	C	T	.	.	MAF_USDA=13.934
NC_035080.1	53801409	.	A	G	.	.	MAF_USDA=14.754
NC_035080.1	53801410	.	G	A	.	.	MAF_USDA=13.115
NC_035080.1	53801414	.	T	C	.	.	MAF_USDA=14.754
NC_035080.1	53801417	.	A	G	.	.	MAF_USDA=14.754
NC_035080.1	53801475	.	C	T	.	.	MAF_USDA=11.475
NC_035080.1	53801536	.	G	C	.	.	MAF_INRAE=19.62;MAF_USDA=39.412
NC_035080.1	53801566	.	C	T	.	.	MAF_USDA=2.459
NC_035080.1	53801578	.	C	T	.	.	MAF_INRAE=31.646;MAF_USDA=17.059
NC_035080.1	53801704	.	T	G	.	.	MAF_USDA=7.377
NC_035080.1	53801733	.	C	A	.	.	MAF_INRAE=12.025;MAF_USDA=4.098
NC_035080.1	53801790	.	A	T	.	.	MAF_USDA=3.529
NC_035080.1	53801792	.	G	T	.	.	MAF_USDA=3.529
NC_035080.1	53801831	.	C	T	.	.	MAF_INRAE=31.646;MAF_USDA=16.471
NC_035080.1	53801925	.	A	G	.	.	MAF_USDA=7.377
NC_035080.1	53801929	.	C	A	.	.	MAF_INRAE=20.0;MAF_USDA=19.412
NC_035080.1	53802098	.	C	T	.	.	MAF_USDA=8.333
NC_035080.1	53802129	.	C	T	.	.	MAF_USDA=5.738
NC_035080.1	53802307	.	C	T	.	.	MAF_USDA=5.738
NC_035080.1	53802380	.	A	C	.	.	MAF_USDA=6.557
NC_035080.1	53802387	.	T	C	.	.	MAF_USDA=5.738
NC_035080.1	53802395	.	T	C	.	.	MAF_USDA=3.279
NC_035080.1	53802440	.	A	C	.	.	MAF_USDA=1.639
NC_035080.1	53802544	.	C	T	.	.	MAF_INRAE=31.646;MAF_USDA=17.647
NC_035080.1	53802744	.	T	G	.	.	MAF_INRAE=15.19;MAF_USDA=12.295
NC_035080.1	53802907	.	A	G	.	.	MAF_INRAE=12.025;MAF_USDA=7.647
NC_035080.1	53802939	.	C	A	.	.	MAF_USDA=1.639
NC_035080.1	53803010	.	A	G	.	.	MAF_INRAE=8.333
NC_035080.1	53803058	.	T	A	.	.	MAF_INRAE=18.333;MAF_USDA=5.738
NC_035080.1	53803078	.	A	T	.	.	MAF_USDA=1.639
NC_035080.1	53803136	.	G	A	.	.	MAF_USDA=2.459
NC_035080.1	53803348	.	A	C	.	.	MAF_INRAE=18.333;MAF_USDA=5.738
NC_035080.1	53803427	.	G	C	.	.	MAF_INRAE=5.833;MAF_USDA=8.333
NC_035080.1	53803515	.	G	T	.	.	MAF_INRAE=11.667;MAF_USDA=14.706
NC_035080.1	53803526	.	C	A	.	.	MAF_INRAE=8.333
NC_035080.1	53803602	.	T	A	.	.	MAF_INRAE=1.667;MAF_USDA=4.167
NC_035080.1	53803665	.	A	C	.	.	MAF_INRAE=37.975;MAF_USDA=29.412
NC_035080.1	53803723	.	A	C	.	.	MAF_USDA=12.353
NC_035080.1	53803779	.	G	A	.	.	MAF_INRAE=5.833;MAF_USDA=3.279
NC_035080.1	53803877	.	C	T	.	.	MAF_USDA=12.353
NC_035080.1	53803899	.	C	A	.	.	MAF_INRAE=18.333;MAF_USDA=5.738
NC_035080.1	53803941	.	C	T	.	.	MAF_INRAE=40.506;MAF_USDA=36.471
NC_035080.1	53804005	.	T	C	.	.	MAF_USDA=13.529
NC_035080.1	53804037	.	G	A	.	.	MAF_INRAE=46.835;MAF_USDA=30.588
NC_035080.1	53804081	.	G	T	.	.	MAF_USDA=4.098
NC_035080.1	53804143	.	C	T	.	.	MAF_USDA=1.639
NC_035080.1	53804144	.	G	A	.	.	MAF_INRAE=39.241;MAF_USDA=20.588
NC_035080.1	53804171	.	T	C	.	.	MAF_USDA=1.639
NC_035080.1	53804184	.	G	A	.	.	MAF_INRAE=2.5;MAF_USDA=1.639
NC_035080.1	53804203	.	T	C	.	.	MAF_USDA=2.459
NC_035080.1	53804206	.	T	C	.	.	MAF_INRAE=11.667;MAF_USDA=14.118
NC_035080.1	53804233	.	A	G	.	.	MAF_INRAE=24.051;MAF_USDA=22.353
NC_035080.1	53804260	.	G	A	.	.	MAF_INRAE=12.025;MAF_USDA=4.098
NC_035080.1	53804286	.	G	A	.	.	MAF_INRAE=31.013;MAF_USDA=16.471
NC_035080.1	53804336	.	C	T	.	.	MAF_INRAE=11.667;MAF_USDA=18.235
NC_035080.1	53804398	.	T	A	.	.	MAF_USDA=12.941
NC_035080.1	53804506	.	A	T	.	.	MAF_USDA=1.639
NC_035080.1	53804507	.	G	A	.	.	MAF_INRAE=18.333;MAF_USDA=4.098
NC_035080.1	53804551	.	T	A	.	.	MAF_INRAE=5.833;MAF_USDA=2.459
NC_035080.1	53804578	.	G	T	.	.	MAF_USDA=2.083
NC_035080.1	53804806	.	T	C	.	.	MAF_INRAE=20.833
NC_035080.1	53804915	.	G	C	.	.	MAF_INRAE=5.833
NC_035080.1	53804930	.	G	A	.	.	MAF_USDA=6.25
NC_035080.1	53804939	.	G	A	.	.	MAF_INRAE=5.833;MAF_USDA=2.459
NC_035080.1	53804941	.	A	C	.	.	MAF_USDA=11.176
NC_035080.1	53805045	.	C	T	.	.	MAF_USDA=1.639
NC_035080.1	53805123	.	T	A	.	.	MAF_INRAE=31.013;MAF_USDA=18.824
NC_035080.1	53805124	.	G	T	.	.	MAF_USDA=12.941
NC_035080.1	53805167	.	A	G	.	.	MAF_USDA=12.941
NC_035080.1	53805206	.	G	A	.	.	MAF_INRAE=8.333
NC_035080.1	53805238	.	A	G	.	.	MAF_USDA=2.459
NC_035080.1	53805263	.	T	A	.	.	MAF_USDA=12.941
NC_035080.1	53805546	.	G	A	.	.	MAF_INRAE=29.114;MAF_USDA=44.118
NC_035080.1	53805551	.	G	A	.	.	MAF_INRAE=29.114;MAF_USDA=44.706
NC_035080.1	53805581	.	T	A	.	.	MAF_USDA=12.941
NC_035080.1	53805589	.	C	G	.	.	MAF_INRAE=29.114;MAF_USDA=44.118
NC_035080.1	53805610	.	G	C	.	.	MAF_INRAE=29.114;MAF_USDA=31.176
NC_035080.1	53805615	.	G	A	.	.	MAF_USDA=4.098
NC_035080.1	53805618	.	T	A	.	.	MAF_USDA=1.639
NC_035080.1	53805633	.	G	A	.	.	MAF_INRAE=31.646;MAF_USDA=15.882
NC_035080.1	53805678	.	G	T	.	.	MAF_INRAE=5.0;MAF_USDA=3.279
NC_035080.1	53805728	.	T	A	.	.	MAF_USDA=12.941
NC_035080.1	53805758	.	G	T	.	.	MAF_USDA=12.941
NC_035080.1	53805796	.	G	T	.	.	MAF_USDA=8.333
NC_035080.1	53805844	.	T	A	.	.	MAF_USDA=12.941
NC_035080.1	53805848	.	A	C	.	.	MAF_USDA=12.941
NC_035080.1	53805850	.	G	C	.	.	MAF_INRAE=29.114;MAF_USDA=32.353
NC_035080.1	53805891	.	C	T	.	.	MAF_INRAE=10.0;MAF_USDA=8.333
NC_035080.1	53805917	.	C	G	.	.	MAF_USDA=12.941
NC_035080.1	53805947	.	G	A	.	.	MAF_USDA=4.167
NC_035080.1	53806002	.	G	A	.	.	MAF_USDA=2.459
NC_035080.1	53806039	.	G	A	.	.	MAF_INRAE=20.886;MAF_USDA=41.176
NC_035080.1	53806046	.	C	A	.	.	MAF_INRAE=36.709;MAF_USDA=42.941
NC_035080.1	53806050	.	G	A	.	.	MAF_USDA=2.459
NC_035080.1	53806093	.	G	C	.	.	MAF_INRAE=4.167;MAF_USDA=4.167
NC_035080.1	53806099	.	G	A	.	.	MAF_INRAE=21.519;MAF_USDA=27.059
NC_035080.1	53806110	.	C	T	.	.	MAF_USDA=12.941
NC_035080.1	53806127	.	G	A	.	.	MAF_INRAE=31.646;MAF_USDA=18.824
NC_035080.1	53806128	.	C	T	.	.	MAF_USDA=12.295
NC_035080.1	53806132	.	A	G	.	.	MAF_INRAE=10.0;MAF_USDA=8.333
NC_035080.1	53806195	.	A	G	.	.	MAF_USDA=12.941
NC_035080.1	53806232	.	G	A	.	.	MAF_INRAE=21.519;MAF_USDA=41.667
NC_035080.1	53806332	.	G	A	.	.	MAF_USDA=6.471
NC_035080.1	53806432	.	A	G	.	.	MAF_USDA=13.529
NC_035080.1	53806503	.	A	C	.	.	MAF_USDA=11.176
NC_035080.1	53806528	.	T	A	.	.	MAF_INRAE=15.19;MAF_USDA=4.098
NC_035080.1	53806691	.	C	T	.	.	MAF_USDA=12.941
NC_035080.1	53806806	.	C	G	.	.	MAF_USDA=5.738
NC_035080.1	53806865	.	C	T	.	.	MAF_USDA=11.765
NC_035080.1	53806907	.	T	C	.	.	MAF_INRAE=5.833;MAF_USDA=2.459
NC_035080.1	53806914	.	C	T	.	.	MAF_INRAE=11.667;MAF_USDA=10.588
NC_035080.1	53806962	.	G	T	.	.	MAF_USDA=2.459
NC_035080.1	53806996	.	C	T	.	.	MAF_INRAE=28.333;MAF_USDA=44.118
NC_035080.1	53807022	.	G	T	.	.	MAF_INRAE=18.333;MAF_USDA=27.059
NC_035080.1	53807027	.	C	T	.	.	MAF_USDA=1.639
NC_035080.1	53807046	.	C	T	.	.	MAF_USDA=12.941
NC_035080.1	53807090	.	C	A	.	.	MAF_INRAE=31.646;MAF_USDA=18.235
NC_035080.1	53807409	.	C	G	.	.	MAF_USDA=1.639
NC_035080.1	53807469	.	C	T	.	.	MAF_INRAE=5.263
NC_035080.1	53807558	.	C	T	.	.	MAF_INRAE=14.557;MAF_USDA=22.917
NC_035080.1	53807583	.	T	C	.	.	MAF_USDA=11.765
NC_035080.1	53807618	.	C	T	.	.	MAF_USDA=12.941
NC_035080.1	53807625	.	G	A	.	.	MAF_USDA=1.639
NC_035080.1	53807688	.	G	A	.	.	MAF_USDA=11.765
NC_035080.1	53807695	.	C	A	.	.	MAF_USDA=1.639
NC_035080.1	53807706	.	C	T	.	.	MAF_USDA=4.098
NC_035080.1	53807752	.	C	T	.	.	MAF_USDA=12.5
NC_035080.1	53807862	.	C	T	.	.	MAF_INRAE=31.646;MAF_USDA=18.824
NC_035080.1	53807902	.	C	T	.	.	MAF_USDA=12.941
NC_035080.1	53807970	.	C	A	.	.	MAF_INRAE=15.19;MAF_USDA=4.098
NC_035080.1	53808157	.	T	G	.	.	MAF_USDA=12.941
NC_035080.1	53808264	.	A	T	.	.	MAF_USDA=29.167
NC_035080.1	53808290	.	T	G	.	.	MAF_USDA=12.941
NC_035080.1	53808331	.	A	T	.	.	MAF_USDA=47.917
NC_035080.1	53808358	.	G	A	.	.	MAF_USDA=13.115
NC_035080.1	53808359	.	G	T	.	.	MAF_USDA=13.115
NC_035080.1	53808431	.	A	T	.	.	MAF_INRAE=15.19;MAF_USDA=16.393
NC_035080.1	53808596	.	A	T	.	.	MAF_INRAE=3.333
NC_035080.1	53808734	.	C	T	.	.	MAF_INRAE=10.0;MAF_USDA=8.333
NC_035080.1	53808859	.	TA	TT	.	.	MAF_USDA=35.417
NC_035080.1	53808860	.	A	T	.	.	MAF_INRAE=31.646
NC_035080.1	53808978	.	C	A	.	.	MAF_USDA=2.459
NC_035080.1	53809005	.	G	A	.	.	MAF_USDA=11.765
NC_035080.1	53809110	.	T	C	.	.	MAF_INRAE=20.886;MAF_USDA=27.059
NC_035080.1	53809121	.	G	A	.	.	MAF_USDA=12.353
NC_035080.1	53809156	.	A	T	.	.	MAF_USDA=1.639
NC_035080.1	53809171	.	C	T	.	.	MAF_INRAE=28.481;MAF_USDA=43.529
NC_035080.1	53809227	.	CG	CA	.	.	MAF_USDA=39.583
NC_035080.1	53809228	.	G	A	.	.	MAF_INRAE=31.013;MAF_USDA=13.115
NC_035080.1	53809376	.	T	G	.	.	MAF_INRAE=10.833;MAF_USDA=6.471
NC_035080.1	53809401	.	G	A	.	.	MAF_INRAE=10.0;MAF_USDA=8.333
NC_035080.1	53810750	.	G	A	.	.	MAF_USDA=2.459
NC_035080.1	53810794	.	T	C	.	.	MAF_USDA=3.333
NC_035080.1	53810828	.	G	A	.	.	MAF_USDA=2.353
NC_035080.1	53811032	.	G	T	.	.	MAF_USDA=2.459
NC_035080.1	53811120	.	A	G	.	.	MAF_INRAE=47.468;MAF_USDA=48.235
NC_035080.1	53811308	.	A	C	.	.	MAF_USDA=12.941
NC_035080.1	53811313	.	C	T	.	.	MAF_USDA=1.639
NC_035080.1	53811316	.	A	G	.	.	MAF_USDA=1.639
NC_035080.1	53811366	.	C	A	.	.	MAF_USDA=1.765
NC_035080.1	53811384	.	C	T	.	.	MAF_INRAE=26.667;MAF_USDA=9.016
NC_035080.1	53811435	.	G	T	.	.	MAF_INRAE=48.734;MAF_USDA=48.235
NC_035080.1	53811443	.	A	C	.	.	MAF_INRAE=48.101;MAF_USDA=48.235
NC_035080.1	53811475	.	C	A	.	.	MAF_INRAE=5.833;MAF_USDA=2.459
NC_035080.1	53811506	.	G	A	.	.	MAF_INRAE=47.468;MAF_USDA=43.529
NC_035080.1	53811507	.	C	T	.	.	MAF_INRAE=11.667;MAF_USDA=11.765
NC_035080.1	53811522	.	G	A	.	.	MAF_USDA=2.459
NC_035080.1	53811610	.	T	A	.	.	MAF_INRAE=9.167;MAF_USDA=9.016
NC_035080.1	53811785	.	G	T	.	.	MAF_INRAE=42.5;MAF_USDA=32.353
NC_035080.1	53811842	.	C	T	.	.	MAF_INRAE=10.0;MAF_USDA=10.656
NC_035080.1	53811880	.	A	T	.	.	MAF_USDA=2.459
NC_035080.1	53811887	.	C	T	.	.	MAF_USDA=1.639
NC_035080.1	53811894	.	T	C	.	.	MAF_INRAE=9.167;MAF_USDA=10.833
NC_035080.1	53811918	.	A	C	.	.	MAF_INRAE=49.367;MAF_USDA=47.024
NC_035080.1	53811919	.	G	T	.	.	MAF_USDA=2.5
NC_035080.1	53811922	.	C	T	.	.	MAF_INRAE=1.667;MAF_USDA=4.167
NC_035080.1	53812030	.	G	T	.	.	MAF_INRAE=46.835;MAF_USDA=44.118
NC_035080.1	53812061	.	A	T	.	.	MAF_INRAE=11.667;MAF_USDA=7.059
NC_035080.1	53812112	.	A	C	.	.	MAF_INRAE=48.101;MAF_USDA=44.643
NC_035080.1	53812177	.	A	G	.	.	MAF_USDA=3.279
NC_035080.1	53812329	.	C	A	.	.	MAF_USDA=4.098
NC_035080.1	53812350	.	A	G	.	.	MAF_INRAE=31.579;MAF_USDA=26.786
NC_035080.1	53812398	.	C	A	.	.	MAF_INRAE=31.579;MAF_USDA=27.647
NC_035080.1	53812421	.	C	T	.	.	MAF_INRAE=5.0
NC_035080.1	53812510	.	T	A	.	.	MAF_INRAE=48.101;MAF_USDA=48.171
NC_035080.1	53812538	.	A	T	.	.	MAF_USDA=2.586
NC_035080.1	53812549	.	G	T	.	.	MAF_INRAE=31.579;MAF_USDA=6.034
NC_035080.1	53812570	.	A	T	.	.	MAF_INRAE=31.579;MAF_USDA=22.917
NC_035080.1	53813852	.	A	C	.	.	MAF_USDA=34.783
NC_035080.1	53814037	.	C	T	.	.	MAF_INRAE=15.789;MAF_USDA=3.279
NC_035080.1	53814051	.	T	C	.	.	MAF_USDA=3.279
NC_035080.1	53814139	.	G	A	.	.	MAF_INRAE=25.949;MAF_USDA=12.941
NC_035080.1	53814172	.	G	A	.	.	MAF_INRAE=25.949;MAF_USDA=14.118
NC_035080.1	53814183	.	G	A	.	.	MAF_INRAE=10.0;MAF_USDA=8.333
NC_035080.1	53814194	.	C	T	.	.	MAF_USDA=8.235
NC_035080.1	53814280	.	C	A	.	.	MAF_USDA=1.639
NC_035080.1	53814711	.	T	C	.	.	MAF_INRAE=5.833;MAF_USDA=3.279
NC_035080.1	53814727	.	C	A	.	.	MAF_INRAE=5.833
NC_035080.1	53814768	.	A	G	.	.	MAF_INRAE=11.667;MAF_USDA=12.353
NC_035080.1	53814796	.	A	G	.	.	MAF_USDA=13.934
NC_035080.1	53814829	.	G	A	.	.	MAF_INRAE=5.263
NC_035080.1	53814996	.	A	G	.	.	MAF_USDA=48.81
NC_035080.1	53815020	.	C	A	.	.	MAF_USDA=3.614
NC_035080.1	53815029	.	G	C	.	.	MAF_USDA=14.458
NC_035080.1	53820851	.	T	A	.	.	MAF_INRAE=5.263
NC_035080.1	53820865	.	T	A	.	.	MAF_INRAE=18.333;MAF_USDA=4.167
NC_035080.1	53820895	.	G	C	.	.	MAF_USDA=1.639
NC_035080.1	53820918	.	C	T	.	.	MAF_INRAE=4.167
NC_035080.1	53820987	.	A	C	.	.	MAF_USDA=7.377
NC_035080.1	53820988	.	A	G	.	.	MAF_USDA=48.235
NC_035080.1	53820990	.	T	G	.	.	MAF_USDA=8.333
NC_035080.1	53821067	.	C	T	.	.	MAF_INRAE=44.167;MAF_USDA=44.118
NC_035080.1	53821081	.	T	A	.	.	MAF_INRAE=48.734;MAF_USDA=45.882
NC_035080.1	53821087	.	C	T	.	.	MAF_INRAE=18.987;MAF_USDA=33.529
NC_035080.1	53821171	.	C	T	.	.	MAF_USDA=11.475
NC_035080.1	53821247	.	G	C	.	.	MAF_USDA=4.918
NC_035080.1	53821342	.	G	T	.	.	MAF_USDA=6.557
NC_035080.1	53821535	.	A	T	.	.	MAF_INRAE=43.333;MAF_USDA=45.294
NC_035080.1	53821536	.	G	T	.	.	MAF_INRAE=43.333;MAF_USDA=45.294
NC_035080.1	53821569	.	A	C	.	.	MAF_USDA=2.459
NC_035080.1	53821578	.	G	A	.	.	MAF_INRAE=11.667;MAF_USDA=11.765
NC_035080.1	53821640	.	G	T	.	.	MAF_INRAE=35.833;MAF_USDA=38.235
NC_035080.1	53821680	.	G	A	.	.	MAF_USDA=2.459
NC_035080.1	53821690	.	A	G	.	.	MAF_INRAE=31.646;MAF_USDA=18.824
NC_035080.1	53821699	.	A	G	.	.	MAF_INRAE=14.557;MAF_USDA=6.25
NC_035080.1	53821727	.	T	G	.	.	MAF_INRAE=44.304;MAF_USDA=50.0
NC_035080.1	53821777	.	G	A	.	.	MAF_USDA=11.765
NC_035080.1	53821780	.	T	A	.	.	MAF_USDA=5.738
NC_035080.1	53821830	.	G	A	.	.	MAF_INRAE=8.333;MAF_USDA=4.918
NC_035080.1	53821837	.	G	T	.	.	MAF_INRAE=46.835;MAF_USDA=26.471
NC_035080.1	53821879	.	G	T	.	.	MAF_USDA=11.475
NC_035080.1	53821887	.	A	T	.	.	MAF_USDA=6.25
NC_035080.1	53821912	.	T	A	.	.	MAF_INRAE=11.667
NC_035080.1	53821915	.	A	T	.	.	MAF_INRAE=13.924
NC_035080.1	53821925	.	T	A	.	.	MAF_INRAE=34.167
NC_035080.1	53821998	.	C	A	.	.	MAF_INRAE=8.333;MAF_USDA=4.237
NC_035080.1	53822023	.	G	T	.	.	MAF_USDA=3.571
NC_035080.1	53822064	.	A	T	.	.	MAF_USDA=5.932
NC_035080.1	53822078	.	T	C	.	.	MAF_USDA=5.932
NC_035080.1	53822079	.	T	A	.	.	MAF_USDA=27.083
NC_035080.1	53822080	.	T	A	.	.	MAF_INRAE=40.0
NC_035080.1	53822089	.	A	T	.	.	MAF_USDA=4.167
NC_035080.1	53822090	.	T	G	.	.	MAF_INRAE=14.167;MAF_USDA=29.167
NC_035080.1	53822106	.	A	C	.	.	MAF_INRAE=41.667;MAF_USDA=44.118
NC_035080.1	53822136	.	C	A	.	.	MAF_USDA=1.639
NC_035080.1	53822273	.	G	A	.	.	MAF_INRAE=23.418;MAF_USDA=16.471
NC_035080.1	53822320	.	G	A	.	.	MAF_USDA=1.639
NC_035080.1	53822340	.	C	G	.	.	MAF_USDA=18.75
NC_035080.1	53822435	.	A	T	.	.	MAF_USDA=5.294
NC_035080.1	53822438	.	T	C	.	.	MAF_INRAE=31.646;MAF_USDA=24.118
NC_035080.1	53822448	.	T	A	.	.	MAF_INRAE=7.5
NC_035080.1	53822491	.	T	C	.	.	MAF_INRAE=31.013;MAF_USDA=32.353
NC_035080.1	53822577	.	C	T	.	.	MAF_INRAE=4.167
NC_035080.1	53822584	.	G	A	.	.	MAF_INRAE=30.0;MAF_USDA=7.647
NC_035080.1	53822632	.	T	C	.	.	MAF_USDA=1.639
NC_035080.1	53822642	.	C	T	.	.	MAF_USDA=16.471
NC_035080.1	53822655	.	G	T	.	.	MAF_USDA=1.639
NC_035080.1	53822683	.	A	C	.	.	MAF_INRAE=18.333
NC_035080.1	53822705	.	A	G	.	.	MAF_USDA=3.279
NC_035080.1	53822714	.	A	G	.	.	MAF_INRAE=40.506;MAF_USDA=48.235
NC_035080.1	53822730	.	T	A	.	.	MAF_INRAE=40.506;MAF_USDA=48.235
NC_035080.1	53822756	.	A	T	.	.	MAF_USDA=2.459
NC_035080.1	53822772	.	C	G	.	.	MAF_INRAE=26.316;MAF_USDA=2.083
NC_035080.1	53822783	.	A	T	.	.	MAF_INRAE=4.167
NC_035080.1	53822785	.	A	C	.	.	MAF_USDA=1.639
NC_035080.1	53822868	.	G	A	.	.	MAF_USDA=18.235
NC_035080.1	53822881	.	C	T	.	.	MAF_USDA=17.647
NC_035080.1	53822985	.	A	C	.	.	MAF_USDA=18.824
NC_035080.1	53823058	.	C	T	.	.	MAF_INRAE=4.167
NC_035080.1	53823076	.	C	T	.	.	MAF_INRAE=5.833;MAF_USDA=2.459
NC_035080.1	53823080	.	T	C	.	.	MAF_INRAE=40.506;MAF_USDA=30.588
NC_035080.1	53823146	.	A	G	.	.	MAF_USDA=4.118
NC_035080.1	53823147	.	T	A	.	.	MAF_USDA=4.118
NC_035080.1	53823235	.	T	A	.	.	MAF_INRAE=5.833
NC_035080.1	53823335	.	T	C	.	.	MAF_INRAE=26.667;MAF_USDA=3.279
NC_035080.1	53823497	.	G	A	.	.	MAF_INRAE=48.101;MAF_USDA=31.176
NC_035080.1	53823502	.	C	T	.	.	MAF_USDA=5.882
NC_035080.1	53823512	.	C	T	.	.	MAF_INRAE=48.101;MAF_USDA=37.647
NC_035080.1	53823525	.	C	G	.	.	MAF_INRAE=37.975;MAF_USDA=18.235
NC_035080.1	53823554	.	G	A	.	.	MAF_USDA=6.557
NC_035080.1	53823576	.	G	A	.	.	MAF_INRAE=5.833;MAF_USDA=3.279
NC_035080.1	53823577	.	T	A	.	.	MAF_INRAE=5.833
NC_035080.1	53823599	.	G	A	.	.	MAF_INRAE=9.167
NC_035080.1	53823634	.	G	T	.	.	MAF_INRAE=15.19;MAF_USDA=4.918
NC_035080.1	53823671	.	A	C	.	.	MAF_INRAE=36.076;MAF_USDA=25.882
NC_035080.1	53823723	.	A	G	.	.	MAF_USDA=5.0
NC_035080.1	53823763	.	C	T	.	.	MAF_INRAE=8.333
NC_035080.1	53823799	.	A	G	.	.	MAF_USDA=4.918
NC_035080.1	53823805	.	T	C	.	.	MAF_USDA=4.918
NC_035080.1	53823825	.	T	A	.	.	MAF_USDA=1.639
NC_035080.1	53823876	.	C	A	.	.	MAF_USDA=6.557
NC_035080.1	53823954	.	C	T	.	.	MAF_USDA=1.667
NC_035080.1	53823974	.	G	C	.	.	MAF_USDA=5.738
NC_035080.1	53824810	.	C	T	.	.	MAF_INRAE=18.333;MAF_USDA=3.279
NC_035080.1	53824873	.	A	G	.	.	MAF_USDA=2.459
NC_035080.1	53824920	.	G	A	.	.	MAF_USDA=5.738
NC_035080.1	53825044	.	G	A	.	.	MAF_INRAE=7.5;MAF_USDA=6.557
NC_035080.1	53825092	.	A	G	.	.	MAF_INRAE=10.0;MAF_USDA=34.706
NC_035080.1	53825093	.	C	T	.	.	MAF_INRAE=8.333;MAF_USDA=5.738
NC_035080.1	53825113	.	C	G	.	.	MAF_INRAE=10.0;MAF_USDA=34.118
NC_035080.1	53825132	.	A	G	.	.	MAF_INRAE=8.333
NC_035080.1	53825133	.	T	G	.	.	MAF_INRAE=10.0;MAF_USDA=34.706
NC_035080.1	53825168	.	G	A	.	.	MAF_INRAE=8.333;MAF_USDA=5.738
NC_035080.1	53825191	.	A	C	.	.	MAF_USDA=4.706
NC_035080.1	53825330	.	C	T	.	.	MAF_USDA=8.333
NC_035080.1	53825336	.	G	A	.	.	MAF_INRAE=8.333;MAF_USDA=6.557
NC_035080.1	53825372	.	T	G	.	.	MAF_USDA=2.459
NC_035080.1	53825377	.	A	T	.	.	MAF_USDA=2.083
NC_035080.1	53825423	.	C	T	.	.	MAF_USDA=2.459
NC_035080.1	53825474	.	G	C	.	.	MAF_USDA=29.167
NC_035080.1	53825479	.	T	G	.	.	MAF_INRAE=4.167;MAF_USDA=3.529
NC_035080.1	53825487	.	C	T	.	.	MAF_INRAE=8.333
NC_035080.1	53825517	.	A	C	.	.	MAF_INRAE=26.667;MAF_USDA=6.557
NC_035080.1	53825523	.	T	C	.	.	MAF_INRAE=26.667;MAF_USDA=6.557
NC_035080.1	53825524	.	A	T	.	.	MAF_USDA=1.639
NC_035080.1	53825528	.	C	A	.	.	MAF_INRAE=5.0
NC_035080.1	53825532	.	A	C	.	.	MAF_INRAE=26.667;MAF_USDA=6.557
NC_035080.1	53825536	.	G	A	.	.	MAF_INRAE=11.667;MAF_USDA=9.412
NC_035080.1	53825542	.	G	A	.	.	MAF_INRAE=26.667;MAF_USDA=6.557
NC_035080.1	53825566	.	G	A	.	.	MAF_USDA=3.279
NC_035080.1	53825572	.	T	C	.	.	MAF_USDA=3.279
NC_035080.1	53825613	.	A	T	.	.	MAF_USDA=4.098
NC_035080.1	53825614	.	G	T	.	.	MAF_INRAE=36.842
NC_035080.1	53825691	.	A	C	.	.	MAF_USDA=1.639
NC_035080.1	53825694	.	C	T	.	.	MAF_INRAE=26.667
NC_035080.1	53825723	.	C	T	.	.	MAF_INRAE=49.367;MAF_USDA=18.824
NC_035080.1	53825744	.	C	A	.	.	MAF_USDA=2.459
NC_035080.1	53825866	.	A	C	.	.	MAF_INRAE=11.667;MAF_USDA=9.412
NC_035080.1	53825880	.	G	A	.	.	MAF_USDA=5.738
NC_035080.1	53825924	.	G	A	.	.	MAF_INRAE=5.263
NC_035080.1	53825956	.	G	C	.	.	MAF_INRAE=10.0;MAF_USDA=4.118
NC_035080.1	53826035	.	C	G	.	.	MAF_INRAE=5.833
NC_035080.1	53826038	.	A	C	.	.	MAF_INRAE=2.5
NC_035080.1	53826039	.	C	G	.	.	MAF_INRAE=2.5
NC_035080.1	53826071	.	T	G	.	.	MAF_USDA=12.353
NC_035080.1	53826097	.	C	A	.	.	MAF_INRAE=15.823;MAF_USDA=3.279
NC_035080.1	53826203	.	A	T	.	.	MAF_USDA=5.738
NC_035080.1	53826240	.	A	G	.	.	MAF_INRAE=42.405;MAF_USDA=29.167
NC_035080.1	53826262	.	A	T	.	.	MAF_INRAE=18.333
NC_035080.1	53826301	.	T	A	.	.	MAF_INRAE=1.667;MAF_USDA=2.459
NC_035080.1	53826330	.	C	T	.	.	MAF_INRAE=43.038;MAF_USDA=24.706
NC_035080.1	53826349	.	C	T	.	.	MAF_USDA=5.738
NC_035080.1	53826398	.	C	A	.	.	MAF_INRAE=41.139;MAF_USDA=13.529
NC_035080.1	53826443	.	G	T	.	.	MAF_INRAE=41.139;MAF_USDA=19.412
NC_035080.1	53826529	.	G	T	.	.	MAF_USDA=1.639
NC_035080.1	53826581	.	G	A	.	.	MAF_INRAE=1.667;MAF_USDA=2.459
NC_035080.1	53826595	.	A	C	.	.	MAF_USDA=2.083
NC_035080.1	53826596	.	T	C	.	.	MAF_INRAE=50.0;MAF_USDA=18.824
NC_035080.1	53826599	.	C	G	.	.	MAF_USDA=2.459
NC_035080.1	53826721	.	T	G	.	.	MAF_INRAE=41.139;MAF_USDA=18.824
NC_035080.1	53826779	.	T	C	.	.	MAF_INRAE=12.5;MAF_USDA=14.583
NC_035080.1	53826908	.	G	T	.	.	MAF_USDA=4.098
NC_035080.1	53826999	.	G	A	.	.	MAF_USDA=4.098
NC_035080.1	53827019	.	C	A	.	.	MAF_INRAE=6.667;MAF_USDA=5.294
NC_035080.1	53827032	.	G	A	.	.	MAF_INRAE=1.667;MAF_USDA=2.459
NC_035080.1	53827041	.	G	A	.	.	MAF_INRAE=41.139;MAF_USDA=14.706
NC_035080.1	53827101	.	C	A	.	.	MAF_USDA=6.557
NC_035080.1	53827106	.	G	T	.	.	MAF_INRAE=41.139;MAF_USDA=13.529
NC_035080.1	53827119	.	C	T	.	.	MAF_USDA=6.557
NC_035080.1	53827146	.	T	A	.	.	MAF_INRAE=18.333
NC_035080.1	53827164	.	A	G	.	.	MAF_USDA=2.459
NC_035080.1	53827171	.	G	A	.	.	MAF_USDA=2.459
NC_035080.1	53827253	.	G	A	.	.	MAF_USDA=1.639
NC_035080.1	53827285	.	A	C	.	.	MAF_USDA=11.765
NC_035080.1	53827451	.	A	C	.	.	MAF_INRAE=40.506;MAF_USDA=14.118
NC_035080.1	53827465	.	G	A	.	.	MAF_USDA=3.279
NC_035080.1	53827466	.	G	A	.	.	MAF_USDA=5.738
NC_035080.1	53827494	.	C	A	.	.	MAF_INRAE=1.667;MAF_USDA=2.353
NC_035080.1	53827495	.	G	A	.	.	MAF_INRAE=2.5;MAF_USDA=7.377
NC_035080.1	53827497	.	G	A	.	.	MAF_USDA=8.333
NC_035080.1	53827618	.	C	A	.	.	MAF_INRAE=18.333;MAF_USDA=3.279
NC_035080.1	53827784	.	G	A	.	.	MAF_USDA=5.738
NC_035080.1	53827795	.	T	C	.	.	MAF_INRAE=38.608;MAF_USDA=32.941
NC_035080.1	53827811	.	T	A	.	.	MAF_INRAE=41.139;MAF_USDA=13.529
NC_035080.1	53827837	.	C	T	.	.	MAF_INRAE=38.608;MAF_USDA=34.118
NC_035080.1	53827847	.	C	A	.	.	MAF_USDA=4.167
NC_035080.1	53827876	.	G	T	.	.	MAF_INRAE=7.5;MAF_USDA=21.176
NC_035080.1	53828024	.	G	A	.	.	MAF_INRAE=2.5;MAF_USDA=17.5
NC_035080.1	53828089	.	C	G	.	.	MAF_USDA=1.639
NC_035080.1	53828106	.	T	C	.	.	MAF_USDA=3.279
NC_035080.1	53828211	.	T	A	.	.	MAF_USDA=1.639
NC_035080.1	53828241	.	G	C	.	.	MAF_USDA=1.639
NC_035080.1	53828254	.	G	A	.	.	MAF_INRAE=27.215;MAF_USDA=12.941
NC_035080.1	53828294	.	A	T	.	.	MAF_INRAE=29.747;MAF_USDA=40.164
NC_035080.1	53828319	.	C	A	.	.	MAF_USDA=4.918
NC_035080.1	53828376	.	A	C	.	.	MAF_INRAE=40.506;MAF_USDA=35.294
NC_035080.1	53828386	.	C	T	.	.	MAF_USDA=2.459
NC_035080.1	53828388	.	C	T	.	.	MAF_INRAE=1.667;MAF_USDA=2.459
NC_035080.1	53828433	.	T	C	.	.	MAF_USDA=23.529
NC_035080.1	53828446	.	G	T	.	.	MAF_INRAE=6.667;MAF_USDA=18.235
NC_035080.1	53828484	.	C	A	.	.	MAF_INRAE=7.5;MAF_USDA=4.762
NC_035080.1	53828576	.	G	A	.	.	MAF_USDA=1.639
NC_035080.1	53828599	.	C	T	.	.	MAF_INRAE=1.667;MAF_USDA=2.459
NC_035080.1	53828613	.	G	A	.	.	MAF_USDA=1.639
NC_035080.1	53828641	.	T	C	.	.	MAF_USDA=2.083
NC_035080.1	53828672	.	T	A	.	.	MAF_INRAE=12.5
NC_035080.1	53828720	.	C	A	.	.	MAF_INRAE=25.0;MAF_USDA=12.941
NC_035080.1	53828750	.	T	A	.	.	MAF_INRAE=27.215;MAF_USDA=22.353
NC_035080.1	53828768	.	G	T	.	.	MAF_INRAE=5.263
NC_035080.1	53828782	.	A	T	.	.	MAF_INRAE=7.5;MAF_USDA=4.706
NC_035080.1	53828810	.	G	A	.	.	MAF_INRAE=12.5;MAF_USDA=12.353
NC_035080.1	53828816	.	G	A	.	.	MAF_USDA=5.738
NC_035080.1	53828842	.	C	A	.	.	MAF_INRAE=24.167
NC_035080.1	53828866	.	T	A	.	.	MAF_INRAE=5.0;MAF_USDA=3.279
NC_035080.1	53828878	.	T	A	.	.	MAF_INRAE=2.5;MAF_USDA=7.377
NC_035080.1	53828909	.	T	C	.	.	MAF_USDA=5.738
NC_035080.1	53828916	.	T	A	.	.	MAF_INRAE=10.0
NC_035080.1	53828923	.	C	A	.	.	MAF_INRAE=12.5;MAF_USDA=13.529
NC_035080.1	53828924	.	A	C	.	.	MAF_INRAE=11.667;MAF_USDA=7.647
NC_035080.1	53828935	.	G	A	.	.	MAF_INRAE=22.5;MAF_USDA=4.098
NC_035080.1	53828949	.	A	C	.	.	MAF_INRAE=18.333
NC_035080.1	53828952	.	A	C	.	.	MAF_INRAE=4.167;MAF_USDA=3.279
NC_035080.1	53828971	.	G	A	.	.	MAF_USDA=3.279
NC_035080.1	53829097	.	G	A	.	.	MAF_USDA=1.639
NC_035080.1	53829161	.	A	G	.	.	MAF_INRAE=1.667;MAF_USDA=2.5
NC_035080.1	53829168	.	T	A	.	.	MAF_INRAE=18.987;MAF_USDA=10.833
NC_035080.1	53829176	.	G	A	.	.	MAF_USDA=4.167
NC_035080.1	53829243	.	C	T	.	.	MAF_USDA=4.918
NC_035080.1	53829259	.	G	T	.	.	MAF_INRAE=18.987;MAF_USDA=10.656
NC_035080.1	53829290	.	G	A	.	.	MAF_USDA=6.471
NC_035080.1	53829320	.	C	A	.	.	MAF_INRAE=31.579
NC_035080.1	53829328	.	T	C	.	.	MAF_USDA=1.639
NC_035080.1	53829330	.	A	C	.	.	MAF_INRAE=37.342;MAF_USDA=39.412
NC_035080.1	53829331	.	A	C	.	.	MAF_INRAE=2.5;MAF_USDA=7.377
NC_035080.1	53829343	.	C	A	.	.	MAF_INRAE=15.0
NC_035080.1	53829401	.	G	A	.	.	MAF_INRAE=15.19;MAF_USDA=14.706
NC_035080.1	53829432	.	A	T	.	.	MAF_USDA=1.639
NC_035080.1	53829446	.	A	C	.	.	MAF_INRAE=5.0
NC_035080.1	53829447	.	A	C	.	.	MAF_INRAE=5.0
NC_035080.1	53829489	.	G	A	.	.	MAF_USDA=8.333
NC_035080.1	53829531	.	T	C	.	.	MAF_USDA=15.882
NC_035080.1	53829690	.	G	A	.	.	MAF_USDA=3.279
NC_035080.1	53829698	.	A	G	.	.	MAF_USDA=3.279
NC_035080.1	53829767	.	G	A	.	.	MAF_INRAE=5.0;MAF_USDA=15.574
NC_035080.1	53829908	.	G	A	.	.	MAF_INRAE=8.333;MAF_USDA=28.824
NC_035080.1	53829909	.	T	A	.	.	MAF_INRAE=15.19;MAF_USDA=6.557
NC_035080.1	53829910	.	G	A	.	.	MAF_INRAE=5.0;MAF_USDA=12.295
NC_035080.1	53829924	.	C	T	.	.	MAF_USDA=3.279
NC_035080.1	53829940	.	G	A	.	.	MAF_INRAE=26.667;MAF_USDA=1.639
NC_035080.1	53829956	.	G	A	.	.	MAF_INRAE=26.667;MAF_USDA=1.639
NC_035080.1	53830010	.	G	C	.	.	MAF_USDA=4.706
NC_035080.1	53830042	.	C	A	.	.	MAF_INRAE=5.0;MAF_USDA=10.656
NC_035080.1	53830074	.	G	A	.	.	MAF_INRAE=5.0;MAF_USDA=14.167
NC_035080.1	53830169	.	G	T	.	.	MAF_USDA=7.377
NC_035080.1	53830174	.	A	T	.	.	MAF_INRAE=5.0;MAF_USDA=9.016
NC_035080.1	53830185	.	G	T	.	.	MAF_INRAE=5.0;MAF_USDA=9.016
NC_035080.1	53830195	.	G	A	.	.	MAF_USDA=1.639
NC_035080.1	53830197	.	A	G	.	.	MAF_INRAE=27.215;MAF_USDA=27.647
NC_035080.1	53830229	.	A	G	.	.	MAF_INRAE=5.0;MAF_USDA=18.824
NC_035080.1	53830305	.	C	A	.	.	MAF_INRAE=9.167;MAF_USDA=22.951
NC_035080.1	53830340	.	A	C	.	.	MAF_INRAE=5.0;MAF_USDA=21.765
NC_035080.1	53830352	.	G	A	.	.	MAF_USDA=2.459
NC_035080.1	53830400	.	G	A	.	.	MAF_USDA=1.639
NC_035080.1	53830466	.	A	C	.	.	MAF_USDA=29.412
NC_035080.1	53830580	.	T	A	.	.	MAF_INRAE=20.0;MAF_USDA=3.279
NC_035080.1	53830620	.	A	T	.	.	MAF_USDA=1.639
NC_035080.1	53830666	.	G	T	.	.	MAF_INRAE=5.0;MAF_USDA=10.656
NC_035080.1	53830693	.	G	T	.	.	MAF_INRAE=5.0;MAF_USDA=10.656
NC_035080.1	53830712	.	C	A	.	.	MAF_USDA=4.118
NC_035080.1	53830753	.	G	A	.	.	MAF_USDA=2.459
NC_035080.1	53830772	.	C	T	.	.	MAF_INRAE=5.0;MAF_USDA=10.656
NC_035080.1	53830791	.	G	A	.	.	MAF_USDA=1.639
NC_035080.1	53830859	.	G	C	.	.	MAF_INRAE=5.0;MAF_USDA=9.836
NC_035080.1	53830885	.	A	G	.	.	MAF_USDA=4.918
NC_035080.1	53830901	.	T	C	.	.	MAF_INRAE=5.0;MAF_USDA=10.656
NC_035080.1	53830908	.	T	A	.	.	MAF_INRAE=5.0;MAF_USDA=9.836
NC_035080.1	53830944	.	C	T	.	.	MAF_USDA=2.459
NC_035080.1	53830965	.	G	A	.	.	MAF_USDA=1.667
NC_035080.1	53830993	.	T	A	.	.	MAF_INRAE=4.167
NC_035080.1	53831001	.	G	A	.	.	MAF_USDA=6.557
NC_035080.1	53831027	.	C	T	.	.	MAF_USDA=2.459
NC_035080.1	53831065	.	T	C	.	.	MAF_USDA=1.639
NC_035080.1	53831066	.	G	A	.	.	MAF_USDA=1.639
NC_035080.1	53831069	.	T	C	.	.	MAF_USDA=1.639
NC_035080.1	53831076	.	G	A	.	.	MAF_USDA=1.639
NC_035080.1	53831083	.	A	C	.	.	MAF_USDA=9.412
NC_035080.1	53831087	.	T	C	.	.	MAF_USDA=2.941
NC_035080.1	53831158	.	C	T	.	.	MAF_INRAE=5.0
NC_035080.1	53831185	.	C	T	.	.	MAF_USDA=2.586
NC_035080.1	53831213	.	G	T	.	.	MAF_INRAE=6.667;MAF_USDA=13.69
NC_035080.1	53831233	.	C	T	.	.	MAF_INRAE=41.772;MAF_USDA=34.524
NC_035080.1	53831244	.	C	A	.	.	MAF_INRAE=41.772;MAF_USDA=33.929
NC_035080.1	53831283	.	C	T	.	.	MAF_INRAE=5.833;MAF_USDA=21.687
NC_035080.1	53831320	.	T	C	.	.	MAF_USDA=1.695
NC_035080.1	53831357	.	A	G	.	.	MAF_USDA=1.695
NC_035080.1	53831409	.	T	A	.	.	MAF_USDA=1.695
NC_035080.1	53831410	.	C	A	.	.	MAF_USDA=1.695
NC_035080.1	53831420	.	C	T	.	.	MAF_INRAE=2.5;MAF_USDA=9.036
NC_035080.1	53831422	.	T	C	.	.	MAF_INRAE=20.833;MAF_USDA=4.237
NC_035080.1	53831428	.	T	C	.	.	MAF_INRAE=5.833;MAF_USDA=22.289
NC_035080.1	53831452	.	C	A	.	.	MAF_USDA=5.085
NC_035080.1	53831538	.	C	T	.	.	MAF_INRAE=5.0;MAF_USDA=20.588
NC_035080.1	53831656	.	C	A	.	.	MAF_INRAE=5.0;MAF_USDA=23.529
NC_035080.1	53831660	.	A	G	.	.	MAF_INRAE=5.0;MAF_USDA=24.118
NC_035080.1	53831709	.	C	T	.	.	MAF_USDA=1.639
NC_035080.1	53831735	.	A	G	.	.	MAF_USDA=1.639
NC_035080.1	53831778	.	G	T	.	.	MAF_INRAE=4.167;MAF_USDA=32.941
NC_035080.1	53831799	.	C	T	.	.	MAF_INRAE=2.5;MAF_USDA=4.118
NC_035080.1	53831802	.	T	A	.	.	MAF_USDA=13.529
NC_035080.1	53831867	.	G	A	.	.	MAF_INRAE=14.167;MAF_USDA=25.0
NC_035080.1	53831882	.	T	A	.	.	MAF_INRAE=5.0;MAF_USDA=10.417
NC_035080.1	53831931	.	C	T	.	.	MAF_USDA=4.918
NC_035080.1	53831946	.	G	T	.	.	MAF_INRAE=11.667;MAF_USDA=7.059
NC_035080.1	53832029	.	T	G	.	.	MAF_INRAE=1.667;MAF_USDA=4.167
NC_035080.1	53832061	.	C	T	.	.	MAF_USDA=5.882
NC_035080.1	53832090	.	C	T	.	.	MAF_INRAE=43.038;MAF_USDA=42.353
NC_035080.1	53832093	.	T	G	.	.	MAF_INRAE=45.0;MAF_USDA=42.941
NC_035080.1	53832115	.	C	A	.	.	MAF_INRAE=43.038;MAF_USDA=42.941
NC_035080.1	53832151	.	G	A	.	.	MAF_INRAE=38.608;MAF_USDA=16.471
NC_035080.1	53832195	.	G	A	.	.	MAF_USDA=9.412
NC_035080.1	53832217	.	T	C	.	.	MAF_INRAE=37.975;MAF_USDA=30.0
NC_035080.1	53832228	.	C	G	.	.	MAF_INRAE=37.975;MAF_USDA=30.0
NC_035080.1	53832270	.	C	A	.	.	MAF_INRAE=37.342;MAF_USDA=30.357
NC_035080.1	53832273	.	A	T	.	.	MAF_INRAE=29.167;MAF_USDA=29.762
NC_035080.1	53832302	.	C	A	.	.	MAF_USDA=1.667
NC_035080.1	53832335	.	C	T	.	.	MAF_USDA=10.0
NC_035080.1	53832357	.	A	G	.	.	MAF_INRAE=5.0;MAF_USDA=22.941
NC_035080.1	53832416	.	G	C	.	.	MAF_INRAE=5.833;MAF_USDA=4.098
NC_035080.1	53832449	.	C	G	.	.	MAF_INRAE=5.0;MAF_USDA=22.353
NC_035080.1	53832473	.	A	G	.	.	MAF_INRAE=5.0;MAF_USDA=21.765
NC_035080.1	53832474	.	T	G	.	.	MAF_INRAE=5.0;MAF_USDA=21.765
NC_035080.1	53832477	.	C	T	.	.	MAF_INRAE=8.333
NC_035080.1	53832478	.	A	G	.	.	MAF_INRAE=43.671;MAF_USDA=35.417
NC_035080.1	53832516	.	G	A	.	.	MAF_INRAE=5.0;MAF_USDA=22.024
NC_035080.1	53832527	.	G	T	.	.	MAF_USDA=4.918
NC_035080.1	53832540	.	A	G	.	.	MAF_INRAE=18.333;MAF_USDA=17.647
NC_035080.1	53832566	.	A	G	.	.	MAF_USDA=2.459
NC_035080.1	53832567	.	G	A	.	.	MAF_INRAE=24.167;MAF_USDA=22.951
NC_035080.1	53832629	.	T	G	.	.	MAF_INRAE=41.772;MAF_USDA=43.529
NC_035080.1	53832774	.	A	C	.	.	MAF_USDA=4.918
NC_035080.1	53832790	.	C	A	.	.	MAF_USDA=4.098
NC_035080.1	53832821	.	G	C	.	.	MAF_INRAE=5.0;MAF_USDA=20.0
NC_035080.1	53832879	.	C	G	.	.	MAF_USDA=1.639
NC_035080.1	53832933	.	T	A	.	.	MAF_INRAE=5.0;MAF_USDA=10.656
NC_035080.1	53832935	.	C	G	.	.	MAF_INRAE=5.0;MAF_USDA=10.656
NC_035080.1	53832943	.	A	T	.	.	MAF_INRAE=5.0;MAF_USDA=10.656
NC_035080.1	53832969	.	G	A	.	.	MAF_INRAE=5.0;MAF_USDA=11.475
NC_035080.1	53832972	.	C	T	.	.	MAF_INRAE=5.0;MAF_USDA=11.475
NC_035080.1	53832990	.	T	A	.	.	MAF_INRAE=37.975;MAF_USDA=15.294
NC_035080.1	53833055	.	G	A	.	.	MAF_INRAE=5.0;MAF_USDA=11.475
NC_035080.1	53833088	.	T	G	.	.	MAF_INRAE=5.0;MAF_USDA=21.765
NC_035080.1	53833285	.	T	C	.	.	MAF_INRAE=43.671;MAF_USDA=41.176
NC_035080.1	53833290	.	T	G	.	.	MAF_INRAE=20.0;MAF_USDA=4.918
NC_035080.1	53833365	.	G	T	.	.	MAF_INRAE=5.0;MAF_USDA=22.941
NC_035080.1	53833391	.	T	C	.	.	MAF_USDA=2.083
NC_035080.1	53833461	.	T	G	.	.	MAF_INRAE=4.167;MAF_USDA=24.706
NC_035080.1	53833507	.	A	G	.	.	MAF_USDA=4.918
NC_035080.1	53833538	.	G	A	.	.	MAF_INRAE=4.167
NC_035080.1	53833592	.	C	A	.	.	MAF_USDA=1.639
NC_035080.1	53833604	.	G	A	.	.	MAF_INRAE=19.167;MAF_USDA=4.098
NC_035080.1	53833606	.	G	A	.	.	MAF_INRAE=11.667;MAF_USDA=6.471
NC_035080.1	53833617	.	A	C	.	.	MAF_USDA=2.459
NC_035080.1	53833636	.	C	A	.	.	MAF_INRAE=5.0
NC_035080.1	53833749	.	A	C	.	.	MAF_INRAE=43.038;MAF_USDA=45.902
NC_035080.1	53833751	.	C	T	.	.	MAF_USDA=4.098
NC_035080.1	53833793	.	T	C	.	.	MAF_INRAE=41.772;MAF_USDA=47.647
NC_035080.1	53833894	.	C	T	.	.	MAF_USDA=9.412
NC_035080.1	53833907	.	C	T	.	.	MAF_USDA=4.118
NC_035080.1	53833925	.	A	G	.	.	MAF_INRAE=5.0;MAF_USDA=22.941
NC_035080.1	53833926	.	G	A	.	.	MAF_INRAE=5.0;MAF_USDA=21.765
NC_035080.1	53833935	.	G	C	.	.	MAF_USDA=14.118
NC_035080.1	53833936	.	C	T	.	.	MAF_INRAE=20.0;MAF_USDA=4.098
NC_035080.1	53833963	.	A	G	.	.	MAF_INRAE=5.0;MAF_USDA=22.353
NC_035080.1	53833976	.	C	A	.	.	MAF_INRAE=5.0;MAF_USDA=24.118
NC_035080.1	53833980	.	G	C	.	.	MAF_USDA=4.918
NC_035080.1	53834075	.	C	T	.	.	MAF_USDA=4.098
NC_035080.1	53834109	.	G	A	.	.	MAF_USDA=4.098
NC_035080.1	53834117	.	C	A	.	.	MAF_INRAE=5.0;MAF_USDA=22.941
NC_035080.1	53834118	.	C	T	.	.	MAF_INRAE=5.0;MAF_USDA=23.529
NC_035080.1	53834147	.	C	T	.	.	MAF_INRAE=5.0;MAF_USDA=22.941
NC_035080.1	53834227	.	G	T	.	.	MAF_USDA=2.941
NC_035080.1	53834272	.	A	G	.	.	MAF_INRAE=5.0;MAF_USDA=23.529
NC_035080.1	53834333	.	G	T	.	.	MAF_INRAE=10.833;MAF_USDA=7.059
NC_035080.1	53834342	.	G	T	.	.	MAF_INRAE=5.0;MAF_USDA=24.706
NC_035080.1	53834386	.	G	A	.	.	MAF_USDA=3.279
NC_035080.1	53834496	.	A	G	.	.	MAF_INRAE=5.0;MAF_USDA=22.353
NC_035080.1	53834545	.	A	G	.	.	MAF_USDA=14.118
NC_035080.1	53834575	.	A	C	.	.	MAF_INRAE=5.0;MAF_USDA=24.118
NC_035080.1	53834595	.	T	C	.	.	MAF_USDA=4.918
NC_035080.1	53834623	.	A	G	.	.	MAF_INRAE=5.0;MAF_USDA=24.118
NC_035080.1	53834666	.	A	G	.	.	MAF_INRAE=5.0;MAF_USDA=24.118
NC_035080.1	53834674	.	T	C	.	.	MAF_INRAE=5.0;MAF_USDA=24.118
NC_035080.1	53834741	.	G	C	.	.	MAF_USDA=29.167
NC_035080.1	53834743	.	A	G	.	.	MAF_INRAE=5.0;MAF_USDA=24.118
NC_035080.1	53834748	.	A	C	.	.	MAF_USDA=9.412
NC_035080.1	53834823	.	G	T	.	.	MAF_USDA=9.412
NC_035080.1	53834897	.	T	C	.	.	MAF_USDA=2.459
NC_035080.1	53834987	.	C	A	.	.	MAF_USDA=2.459
NC_035080.1	53834988	.	C	T	.	.	MAF_INRAE=25.0;MAF_USDA=49.412
NC_035080.1	53835105	.	G	C	.	.	MAF_USDA=2.459
NC_035080.1	53835112	.	G	A	.	.	MAF_INRAE=43.671;MAF_USDA=44.118
NC_035080.1	53835123	.	T	C	.	.	MAF_INRAE=7.5;MAF_USDA=17.059
NC_035080.1	53835149	.	G	A	.	.	MAF_USDA=4.098
NC_035080.1	53835155	.	G	T	.	.	MAF_USDA=7.377
NC_035080.1	53835161	.	C	T	.	.	MAF_INRAE=44.304;MAF_USDA=42.941
NC_035080.1	53835162	.	A	T	.	.	MAF_USDA=2.459
NC_035080.1	53835166	.	A	T	.	.	MAF_INRAE=2.5;MAF_USDA=7.647
NC_035080.1	53835170	.	T	G	.	.	MAF_INRAE=15.19;MAF_USDA=9.836
NC_035080.1	53835189	.	C	T	.	.	MAF_USDA=2.941
NC_035080.1	53835236	.	GGCCAACATCACTTTCGACACCTTGTAGAGTCCATG	GGCCAACATCACTTTCGACACCTTGTAGAGTCCATT	.	.	MAF_USDA=10.417
NC_035080.1	53835271	.	G	T	.	.	MAF_INRAE=1.667
NC_035080.1	53835274	.	C	T	.	.	MAF_INRAE=4.167
NC_035080.1	53835284	.	T	G	.	.	MAF_INRAE=4.167;MAF_USDA=23.529
NC_035080.1	53835312	.	C	T	.	.	MAF_INRAE=5.0;MAF_USDA=17.647
NC_035080.1	53835343	.	G	T	.	.	MAF_INRAE=37.342;MAF_USDA=29.412
NC_035080.1	53835438	.	G	T	.	.	MAF_USDA=9.412
NC_035080.1	53835442	.	T	C	.	.	MAF_INRAE=15.19;MAF_USDA=11.475
NC_035080.1	53835455	.	C	T	.	.	MAF_INRAE=32.911;MAF_USDA=37.705
NC_035080.1	53835500	.	C	G	.	.	MAF_USDA=4.918
NC_035080.1	53835610	.	G	T	.	.	MAF_USDA=1.639
NC_035080.1	53835615	.	C	A	.	.	MAF_USDA=5.738
NC_035080.1	53835682	.	A	G	.	.	MAF_USDA=1.639
NC_035080.1	53835751	.	C	T	.	.	MAF_USDA=14.118
NC_035080.1	53835765	.	T	A	.	.	MAF_USDA=9.412
NC_035080.1	53835767	.	C	A	.	.	MAF_USDA=9.412
NC_035080.1	53835789	.	A	G	.	.	MAF_USDA=4.098
NC_035080.1	53835819	.	A	G	.	.	MAF_USDA=3.529
NC_035080.1	53835824	.	T	C	.	.	MAF_USDA=9.412
NC_035080.1	53835888	.	G	A	.	.	MAF_USDA=29.167
NC_035080.1	53835889	.	G	T	.	.	MAF_USDA=1.639
NC_035080.1	53835891	.	C	T	.	.	MAF_USDA=3.529
NC_035080.1	53835908	.	G	A	.	.	MAF_INRAE=36.709;MAF_USDA=23.529
NC_035080.1	53835941	.	A	G	.	.	MAF_INRAE=15.19;MAF_USDA=11.475
NC_035080.1	53835966	.	A	G	.	.	MAF_INRAE=12.025;MAF_USDA=4.098
NC_035080.1	53835969	.	C	T	.	.	MAF_USDA=1.639
NC_035080.1	53836012	.	C	T	.	.	MAF_USDA=1.639
NC_035080.1	53836032	.	T	A	.	.	MAF_USDA=9.412
NC_035080.1	53836033	.	G	T	.	.	MAF_USDA=9.412
NC_035080.1	53836039	.	G	A	.	.	MAF_INRAE=13.333;MAF_USDA=7.059
NC_035080.1	53836040	.	G	A	.	.	MAF_INRAE=15.19;MAF_USDA=11.475
NC_035080.1	53836052	.	C	A	.	.	MAF_USDA=3.279
NC_035080.1	53836075	.	C	T	.	.	MAF_INRAE=12.5;MAF_USDA=7.059
NC_035080.1	53836101	.	T	G	.	.	MAF_USDA=3.279
NC_035080.1	53836127	.	A	G	.	.	MAF_INRAE=20.833;MAF_USDA=11.765
NC_035080.1	53836131	.	C	G	.	.	MAF_INRAE=20.833;MAF_USDA=12.353
NC_035080.1	53836141	.	T	C	.	.	MAF_INRAE=20.833
NC_035080.1	53836151	.	T	C	.	.	MAF_INRAE=30.0
NC_035080.1	53836168	.	C	T	.	.	MAF_INRAE=15.833;MAF_USDA=29.167
NC_035080.1	53836231	.	C	G	.	.	MAF_USDA=9.016
NC_035080.1	53836307	.	C	A	.	.	MAF_USDA=1.639
NC_035080.1	53836312	.	T	C	.	.	MAF_USDA=13.934
NC_035080.1	53836374	.	C	T	.	.	MAF_USDA=1.639
NC_035080.1	53836401	.	A	T	.	.	MAF_INRAE=20.0;MAF_USDA=4.918
NC_035080.1	53836412	.	C	T	.	.	MAF_INRAE=22.5;MAF_USDA=11.176
NC_035080.1	53836427	.	C	T	.	.	MAF_INRAE=21.667;MAF_USDA=29.167
NC_035080.1	53836444	.	C	T	.	.	MAF_INRAE=22.5;MAF_USDA=13.529
NC_035080.1	53836450	.	C	T	.	.	MAF_INRAE=20.0;MAF_USDA=8.197
NC_035080.1	53836503	.	T	C	.	.	MAF_INRAE=20.833;MAF_USDA=11.176
NC_035080.1	53836531	.	G	A	.	.	MAF_INRAE=2.5
NC_035080.1	53836534	.	G	A	.	.	MAF_INRAE=2.5
NC_035080.1	53836554	.	G	A	.	.	MAF_INRAE=3.333
NC_035080.1	53836562	.	G	A	.	.	MAF_INRAE=23.333;MAF_USDA=11.765
NC_035080.1	53836567	.	G	A	.	.	MAF_INRAE=20.0;MAF_USDA=4.098
NC_035080.1	53836608	.	C	T	.	.	MAF_INRAE=1.667
NC_035080.1	53836618	.	G	A	.	.	MAF_INRAE=19.167;MAF_USDA=8.197
NC_035080.1	53836622	.	G	A	.	.	MAF_INRAE=1.667
NC_035080.1	53836637	.	C	A	.	.	MAF_INRAE=1.667
NC_035080.1	53836661	.	CACATCGA	CACATCGC	.	.	MAF_USDA=17.391
NC_035080.1	53836668	.	A	C	.	.	MAF_USDA=11.475
NC_035080.1	53836767	.	G	A	.	.	MAF_INRAE=12.025;MAF_USDA=4.098
NC_035080.1	53836769	.	G	A	.	.	MAF_USDA=10.0
NC_035080.1	53836781	.	T	A	.	.	MAF_INRAE=2.5;MAF_USDA=5.294
NC_035080.1	53836808	.	T	C	.	.	MAF_USDA=8.824
NC_035080.1	53836822	.	C	A	.	.	MAF_INRAE=4.167
NC_035080.1	53836827	.	A	C	.	.	MAF_USDA=3.529
NC_035080.1	53836837	.	C	A	.	.	MAF_INRAE=46.835;MAF_USDA=21.765
NC_035080.1	53836874	.	C	T	.	.	MAF_USDA=1.639
NC_035080.1	53836875	.	C	T	.	.	MAF_INRAE=19.167;MAF_USDA=3.279
NC_035080.1	53836879	.	T	A	.	.	MAF_INRAE=19.167;MAF_USDA=7.377
NC_035080.1	53836880	.	G	C	.	.	MAF_INRAE=1.667;MAF_USDA=4.167
NC_035080.1	53836909	.	A	C	.	.	MAF_USDA=9.412
NC_035080.1	53836960	.	C	A	.	.	MAF_INRAE=2.5
NC_035080.1	53836961	.	T	A	.	.	MAF_INRAE=2.5
NC_035080.1	53836967	.	C	G	.	.	MAF_INRAE=2.5
NC_035080.1	53836985	.	C	A	.	.	MAF_INRAE=28.333;MAF_USDA=14.706
NC_035080.1	53836990	.	C	T	.	.	MAF_INRAE=29.167;MAF_USDA=14.706
NC_035080.1	53837001	.	G	C	.	.	MAF_INRAE=30.0;MAF_USDA=14.118
NC_035080.1	53837057	.	C	A	.	.	MAF_USDA=2.459
NC_035080.1	53837065	.	T	C	.	.	MAF_USDA=3.279
NC_035080.1	53837142	.	G	T	.	.	MAF_USDA=6.557
NC_035080.1	53837180	.	G	A	.	.	MAF_USDA=3.529
NC_035080.1	53837213	.	G	T	.	.	MAF_INRAE=15.19;MAF_USDA=15.574
NC_035080.1	53837238	.	A	G	.	.	MAF_INRAE=37.975;MAF_USDA=29.167
NC_035080.1	53837256	.	T	C	.	.	MAF_INRAE=37.342;MAF_USDA=14.118
NC_035080.1	53837281	.	T	G	.	.	MAF_INRAE=12.025;MAF_USDA=4.098
NC_035080.1	53837287	.	A	G	.	.	MAF_USDA=4.098
NC_035080.1	53837306	.	A	G	.	.	MAF_INRAE=37.342;MAF_USDA=14.118
NC_035080.1	53837335	.	A	C	.	.	MAF_USDA=9.412
NC_035080.1	53837353	.	C	T	.	.	MAF_INRAE=37.342;MAF_USDA=15.294
NC_035080.1	53837396	.	C	T	.	.	MAF_INRAE=15.19;MAF_USDA=29.508
NC_035080.1	53837443	.	C	A	.	.	MAF_USDA=2.459
NC_035080.1	53837466	.	C	A	.	.	MAF_INRAE=5.263;MAF_USDA=2.083
NC_035080.1	53837544	.	G	A	.	.	MAF_USDA=9.412
NC_035080.1	53837563	.	C	T	.	.	MAF_INRAE=12.025;MAF_USDA=13.934
NC_035080.1	53837602	.	T	A	.	.	MAF_INRAE=1.667;MAF_USDA=9.412
NC_035080.1	53837640	.	G	C	.	.	MAF_USDA=1.639
NC_035080.1	53837652	.	A	C	.	.	MAF_INRAE=37.975;MAF_USDA=27.647
NC_035080.1	53837668	.	G	A	.	.	MAF_INRAE=37.975;MAF_USDA=27.647
NC_035080.1	53837744	.	C	A	.	.	MAF_USDA=2.459
NC_035080.1	53837786	.	C	T	.	.	MAF_USDA=26.471
NC_035080.1	53837829	.	G	A	.	.	MAF_USDA=5.738
NC_035080.1	53837850	.	C	T	.	.	MAF_INRAE=1.667;MAF_USDA=7.377
NC_035080.1	53837860	.	G	A	.	.	MAF_INRAE=5.833;MAF_USDA=4.098
NC_035080.1	53837904	.	G	A	.	.	MAF_USDA=7.377
NC_035080.1	53837976	.	C	T	.	.	MAF_INRAE=46.835;MAF_USDA=38.235
NC_035080.1	53837991	.	T	G	.	.	MAF_INRAE=48.101;MAF_USDA=45.882
NC_035080.1	53838022	.	C	T	.	.	MAF_USDA=3.279
NC_035080.1	53838035	.	C	A	.	.	MAF_INRAE=4.167
NC_035080.1	53838038	.	T	A	.	.	MAF_INRAE=36.842
NC_035080.1	53838045	.	T	A	.	.	MAF_INRAE=2.5
NC_035080.1	53838055	.	T	G	.	.	MAF_INRAE=9.167;MAF_USDA=18.235
NC_035080.1	53838074	.	A	G	.	.	MAF_INRAE=48.101;MAF_USDA=33.333
NC_035080.1	53838120	.	A	C	.	.	MAF_USDA=4.348
NC_035080.1	53838133	.	T	A	.	.	MAF_USDA=29.167
NC_035080.1	53838135	.	T	G	.	.	MAF_USDA=2.459
NC_035080.1	53838152	.	T	A	.	.	MAF_INRAE=36.842;MAF_USDA=15.294
NC_035080.1	53838235	.	A	T	.	.	MAF_USDA=2.459
NC_035080.1	53838318	.	G	A	.	.	MAF_USDA=6.557
NC_035080.1	53838330	.	C	A	.	.	MAF_INRAE=11.667;MAF_USDA=21.765
NC_035080.1	53838357	.	G	T	.	.	MAF_INRAE=1.667;MAF_USDA=6.557
NC_035080.1	53838370	.	C	G	.	.	MAF_INRAE=37.342;MAF_USDA=14.118
NC_035080.1	53838409	.	G	T	.	.	MAF_INRAE=11.667;MAF_USDA=21.176
NC_035080.1	53838423	.	A	C	.	.	MAF_USDA=5.738
NC_035080.1	53838436	.	C	T	.	.	MAF_INRAE=3.333
NC_035080.1	53838465	.	G	T	.	.	MAF_INRAE=11.667;MAF_USDA=21.765
NC_035080.1	53838476	.	T	C	.	.	MAF_USDA=1.639
NC_035080.1	53838557	.	C	A	.	.	MAF_USDA=7.377
NC_035080.1	53838575	.	C	T	.	.	MAF_INRAE=48.101;MAF_USDA=43.529
NC_035080.1	53838621	.	T	G	.	.	MAF_INRAE=1.667;MAF_USDA=8.197
NC_035080.1	53838680	.	T	G	.	.	MAF_USDA=1.639
NC_035080.1	53838721	.	A	G	.	.	MAF_INRAE=11.667;MAF_USDA=26.829
NC_035080.1	53838749	.	C	G	.	.	MAF_INRAE=36.842
NC_035080.1	53838772	.	A	C	.	.	MAF_USDA=31.25
NC_035080.1	53838884	.	T	A	.	.	MAF_INRAE=37.975;MAF_USDA=14.706
NC_035080.1	53838897	.	T	C	.	.	MAF_INRAE=37.975;MAF_USDA=19.412
NC_035080.1	53838919	.	T	C	.	.	MAF_INRAE=1.667;MAF_USDA=11.475
NC_035080.1	53838948	.	G	A	.	.	MAF_INRAE=1.667;MAF_USDA=11.475
NC_035080.1	53838954	.	A	T	.	.	MAF_INRAE=43.671;MAF_USDA=28.824
NC_035080.1	53838999	.	T	G	.	.	MAF_INRAE=39.873;MAF_USDA=28.824
NC_035080.1	53839059	.	T	C	.	.	MAF_USDA=1.639
NC_035080.1	53839066	.	G	A	.	.	MAF_INRAE=2.5;MAF_USDA=4.118
NC_035080.1	53839078	.	C	T	.	.	MAF_USDA=1.639
NC_035080.1	53839129	.	G	A	.	.	MAF_USDA=1.639
NC_035080.1	53839158	.	C	T	.	.	MAF_INRAE=21.667;MAF_USDA=45.294
NC_035080.1	53839199	.	G	A	.	.	MAF_INRAE=45.57;MAF_USDA=48.824
NC_035080.1	53839226	.	T	C	.	.	MAF_INRAE=37.975;MAF_USDA=15.882
NC_035080.1	53839258	.	G	C	.	.	MAF_USDA=2.459
NC_035080.1	53839360	.	C	T	.	.	MAF_INRAE=11.667;MAF_USDA=16.471
NC_035080.1	53839378	.	T	C	.	.	MAF_INRAE=1.667
NC_035080.1	53839380	.	G	A	.	.	MAF_INRAE=1.667
NC_035080.1	53839410	.	C	T	.	.	MAF_INRAE=1.667;MAF_USDA=2.459
NC_035080.1	53839415	.	C	A	.	.	MAF_USDA=1.639
NC_035080.1	53839457	.	A	G	.	.	MAF_INRAE=42.5;MAF_USDA=34.706
NC_035080.1	53839486	.	T	C	.	.	MAF_USDA=1.639
NC_035080.1	53839507	.	G	T	.	.	MAF_INRAE=26.316;MAF_USDA=2.083
NC_035080.1	53839508	.	C	T	.	.	MAF_USDA=2.083
NC_035080.1	53839567	.	C	T	.	.	MAF_INRAE=1.667;MAF_USDA=2.459
NC_035080.1	53839626	.	C	A	.	.	MAF_INRAE=11.667;MAF_USDA=6.471
NC_035080.1	53839634	.	A	C	.	.	MAF_USDA=2.459
NC_035080.1	53839778	.	C	G	.	.	MAF_INRAE=10.833;MAF_USDA=28.824
NC_035080.1	53839833	.	A	G	.	.	MAF_USDA=1.639
NC_035080.1	53839853	.	T	C	.	.	MAF_INRAE=37.975;MAF_USDA=15.882
NC_035080.1	53839888	.	A	C	.	.	MAF_INRAE=4.167;MAF_USDA=5.738
NC_035080.1	53839940	.	C	A	.	.	MAF_INRAE=14.167
NC_035080.1	53839984	.	C	T	.	.	MAF_INRAE=37.975;MAF_USDA=15.294
NC_035080.1	53840041	.	C	A	.	.	MAF_INRAE=11.667;MAF_USDA=7.059
NC_035080.1	53840110	.	G	A	.	.	MAF_USDA=31.25
NC_035080.1	53840139	.	G	T	.	.	MAF_USDA=2.083
NC_035080.1	53840165	.	C	G	.	.	MAF_INRAE=43.038;MAF_USDA=23.529
NC_035080.1	53840256	.	A	T	.	.	MAF_INRAE=11.667;MAF_USDA=29.762
NC_035080.1	53840270	.	T	G	.	.	MAF_INRAE=37.975
NC_035080.1	53840324	.	T	C	.	.	MAF_INRAE=11.667;MAF_USDA=16.667
NC_035080.1	53840342	.	T	C	.	.	MAF_USDA=2.459
NC_035080.1	53840343	.	T	G	.	.	MAF_USDA=1.639
NC_035080.1	53840344	.	G	T	.	.	MAF_INRAE=5.833;MAF_USDA=4.098
NC_035080.1	53840352	.	A	C	.	.	MAF_USDA=1.639
NC_035080.1	53840375	.	A	T	.	.	MAF_INRAE=11.667;MAF_USDA=24.118
NC_035080.1	53840423	.	T	G	.	.	MAF_INRAE=26.316
NC_035080.1	53840457	.	C	A	.	.	MAF_INRAE=4.167;MAF_USDA=4.918
NC_035080.1	53840464	.	C	T	.	.	MAF_USDA=1.639
NC_035080.1	53840469	.	A	C	.	.	MAF_INRAE=4.167;MAF_USDA=5.738
NC_035080.1	53840499	.	G	T	.	.	MAF_INRAE=4.167;MAF_USDA=3.279
NC_035080.1	53840540	.	G	A	.	.	MAF_INRAE=18.333;MAF_USDA=2.459
NC_035080.1	53840574	.	T	C	.	.	MAF_INRAE=32.911;MAF_USDA=49.412
NC_035080.1	53840597	.	G	T	.	.	MAF_INRAE=18.333;MAF_USDA=2.459
NC_035080.1	53840685	.	C	T	.	.	MAF_INRAE=4.167;MAF_USDA=6.557
NC_035080.1	53840745	.	C	A	.	.	MAF_INRAE=5.833;MAF_USDA=4.098
NC_035080.1	53840772	.	C	A	.	.	MAF_USDA=2.459
NC_035080.1	53840777	.	A	G	.	.	MAF_USDA=6.557
NC_035080.1	53840789	.	C	T	.	.	MAF_INRAE=15.19;MAF_USDA=4.098
NC_035080.1	53840799	.	A	G	.	.	MAF_INRAE=18.333;MAF_USDA=1.639
NC_035080.1	53840809	.	C	T	.	.	MAF_USDA=1.639
NC_035080.1	53840810	.	G	T	.	.	MAF_USDA=7.377
NC_035080.1	53840898	.	G	A	.	.	MAF_USDA=3.529
NC_035080.1	53840954	.	G	A	.	.	MAF_INRAE=10.833;MAF_USDA=7.059
NC_035080.1	53840971	.	C	T	.	.	MAF_INRAE=4.167
NC_035080.1	53841003	.	G	T	.	.	MAF_INRAE=4.167;MAF_USDA=5.738
NC_035080.1	53841008	.	T	C	.	.	MAF_INRAE=4.167;MAF_USDA=5.738
NC_035080.1	53841036	.	A	T	.	.	MAF_USDA=41.667
NC_035080.1	53841040	.	T	A	.	.	MAF_USDA=10.417
NC_035080.1	53841041	.	T	G	.	.	MAF_INRAE=30.0;MAF_USDA=29.167
NC_035080.1	53841045	.	C	A	.	.	MAF_INRAE=41.667;MAF_USDA=27.083
NC_035080.1	53841100	.	T	C	.	.	MAF_INRAE=4.167;MAF_USDA=6.557
NC_035080.1	53841110	.	T	C	.	.	MAF_INRAE=1.667;MAF_USDA=4.167
NC_035080.1	53841178	.	GGTTC	GGTTT	.	.	MAF_USDA=4.167
NC_035080.1	53841182	.	C	T	.	.	MAF_INRAE=15.19
NC_035080.1	53841247	.	T	A	.	.	MAF_USDA=2.459
NC_035080.1	53841250	.	A	G	.	.	MAF_INRAE=39.873;MAF_USDA=48.824
NC_035080.1	53841289	.	T	G	.	.	MAF_INRAE=31.579
NC_035080.1	53841298	.	C	A	.	.	MAF_INRAE=39.241
NC_035080.1	53841302	.	T	C	.	.	MAF_USDA=1.639
NC_035080.1	53841306	.	C	T	.	.	MAF_USDA=2.459
NC_035080.1	53841315	.	T	C	.	.	MAF_INRAE=37.975;MAF_USDA=48.824
NC_035080.1	53841357	.	G	A	.	.	MAF_INRAE=39.241;MAF_USDA=45.882
NC_035080.1	53841371	.	C	T	.	.	MAF_INRAE=11.667;MAF_USDA=17.059
NC_035080.1	53841421	.	G	C	.	.	MAF_USDA=4.098
NC_035080.1	53841491	.	C	A	.	.	MAF_INRAE=2.5;MAF_USDA=4.167
NC_035080.1	53841498	.	A	C	.	.	MAF_USDA=5.738
NC_035080.1	53841499	.	T	A	.	.	MAF_INRAE=4.167
NC_035080.1	53841503	.	T	C	.	.	MAF_USDA=5.882
NC_035080.1	53841514	.	A	G	.	.	MAF_INRAE=3.333;MAF_USDA=12.941
NC_035080.1	53841520	.	A	C	.	.	MAF_USDA=4.098
NC_035080.1	53841521	.	A	T	.	.	MAF_INRAE=2.5;MAF_USDA=12.941
NC_035080.1	53841528	.	A	C	.	.	MAF_INRAE=2.5;MAF_USDA=11.667
NC_035080.1	53841548	.	A	C	.	.	MAF_USDA=10.0
NC_035080.1	53841598	.	G	A	.	.	MAF_USDA=22.917
NC_035080.1	53841637	.	A	T	.	.	MAF_USDA=1.639
NC_035080.1	53841761	.	T	A	.	.	MAF_INRAE=15.19;MAF_USDA=13.529
NC_035080.1	53841807	.	C	G	.	.	MAF_INRAE=1.667
NC_035080.1	53841808	.	T	A	.	.	MAF_INRAE=1.667
NC_035080.1	53841818	.	T	C	.	.	MAF_INRAE=1.667;MAF_USDA=9.836
NC_035080.1	53841835	.	C	T	.	.	MAF_USDA=3.529
NC_035080.1	53841838	.	T	A	.	.	MAF_INRAE=2.5
NC_035080.1	53841843	.	T	A	.	.	MAF_INRAE=1.667
NC_035080.1	53841852	.	C	T	.	.	MAF_INRAE=1.667
NC_035080.1	53841859	.	G	A	.	.	MAF_INRAE=4.167
NC_035080.1	53841862	.	T	C	.	.	MAF_INRAE=1.667
NC_035080.1	53841864	.	T	C	.	.	MAF_INRAE=1.667
NC_035080.1	53841880	.	G	A	.	.	MAF_INRAE=4.167;MAF_USDA=5.738
NC_035080.1	53841893	.	G	C	.	.	MAF_INRAE=1.667
NC_035080.1	53841897	.	C	T	.	.	MAF_INRAE=1.667
NC_035080.1	53842041	.	G	A	.	.	MAF_USDA=10.417
NC_035080.1	53842043	.	C	T	.	.	MAF_INRAE=1.667;MAF_USDA=2.459
NC_035080.1	53842064	.	A	T	.	.	MAF_INRAE=1.667;MAF_USDA=10.417
NC_035080.1	53842073	.	C	G	.	.	MAF_INRAE=1.667;MAF_USDA=10.417
NC_035080.1	53842084	.	T	G	.	.	MAF_USDA=2.459
NC_035080.1	53842098	.	G	A	.	.	MAF_INRAE=11.392;MAF_USDA=9.016
NC_035080.1	53842099	.	T	A	.	.	MAF_INRAE=1.667
NC_035080.1	53842106	.	A	G	.	.	MAF_INRAE=1.667
NC_035080.1	53842112	.	C	G	.	.	MAF_INRAE=1.667
NC_035080.1	53842115	.	G	A	.	.	MAF_INRAE=1.667
NC_035080.1	53842117	.	T	G	.	.	MAF_INRAE=1.667
NC_035080.1	53842125	.	T	C	.	.	MAF_INRAE=2.5
NC_035080.1	53842127	.	G	A	.	.	MAF_INRAE=2.5
NC_035080.1	53842129	.	T	G	.	.	MAF_INRAE=2.5
NC_035080.1	53842133	.	T	G	.	.	MAF_INRAE=2.5
NC_035080.1	53842134	.	C	T	.	.	MAF_INRAE=2.5
NC_035080.1	53842135	.	A	G	.	.	MAF_INRAE=2.5
NC_035080.1	53842157	.	C	T	.	.	MAF_INRAE=1.667
NC_035080.1	53842165	.	C	G	.	.	MAF_INRAE=3.333
NC_035080.1	53842167	.	T	C	.	.	MAF_INRAE=3.333
NC_035080.1	53842172	.	G	T	.	.	MAF_INRAE=3.333
NC_035080.1	53842179	.	C	T	.	.	MAF_INRAE=3.333
NC_035080.1	53842180	.	T	A	.	.	MAF_INRAE=3.333
NC_035080.1	53842201	.	T	C	.	.	MAF_INRAE=23.333;MAF_USDA=6.25
NC_035080.1	53842240	.	T	C	.	.	MAF_INRAE=4.167
NC_035080.1	53842263	.	G	A	.	.	MAF_INRAE=18.333;MAF_USDA=2.459
NC_035080.1	53842272	.	G	A	.	.	MAF_INRAE=18.333;MAF_USDA=1.639
NC_035080.1	53842277	.	T	A	.	.	MAF_INRAE=22.5;MAF_USDA=8.197
NC_035080.1	53842305	.	C	T	.	.	MAF_INRAE=15.19;MAF_USDA=19.412
NC_035080.1	53842412	.	C	T	.	.	MAF_USDA=1.639
NC_035080.1	53842427	.	C	A	.	.	MAF_INRAE=40.833;MAF_USDA=31.176
NC_035080.1	53842442	.	C	T	.	.	MAF_INRAE=4.167
NC_035080.1	53842468	.	G	A	.	.	MAF_USDA=8.197
NC_035080.1	53842471	.	G	C	.	.	MAF_USDA=11.475
NC_035080.1	53842504	.	G	A	.	.	MAF_USDA=3.279
NC_035080.1	53842528	.	G	A	.	.	MAF_INRAE=2.5
NC_035080.1	53842546	.	C	A	.	.	MAF_INRAE=2.5
NC_035080.1	53842550	.	T	G	.	.	MAF_INRAE=2.5
NC_035080.1	53842578	.	C	A	.	.	MAF_INRAE=5.0;MAF_USDA=7.059
NC_035080.1	53842676	.	G	A	.	.	MAF_USDA=2.459
NC_035080.1	53842710	.	A	G	.	.	MAF_USDA=4.098
NC_035080.1	53842732	.	G	T	.	.	MAF_USDA=1.639
NC_035080.1	53842755	.	T	G	.	.	MAF_INRAE=27.215;MAF_USDA=25.882
NC_035080.1	53842823	.	C	A	.	.	MAF_USDA=1.639
NC_035080.1	53842839	.	C	A	.	.	MAF_INRAE=15.19;MAF_USDA=15.882
NC_035080.1	53842869	.	G	T	.	.	MAF_INRAE=9.167;MAF_USDA=12.941
NC_035080.1	53842979	.	C	T	.	.	MAF_INRAE=34.81;MAF_USDA=28.235
NC_035080.1	53843054	.	G	A	.	.	MAF_INRAE=5.0
NC_035080.1	53843066	.	T	G	.	.	MAF_INRAE=4.167;MAF_USDA=7.377
NC_035080.1	53843141	.	G	C	.	.	MAF_USDA=1.639
NC_035080.1	53843162	.	A	G	.	.	MAF_USDA=1.639
NC_035080.1	53843210	.	T	C	.	.	MAF_INRAE=22.5;MAF_USDA=8.197
NC_035080.1	53843280	.	A	C	.	.	MAF_INRAE=18.333;MAF_USDA=2.459
NC_035080.1	53843289	.	T	A	.	.	MAF_INRAE=4.167
NC_035080.1	53843328	.	G	A	.	.	MAF_USDA=6.557
NC_035080.1	53843360	.	T	C	.	.	MAF_INRAE=2.5;MAF_USDA=25.294
NC_035080.1	53843363	.	A	C	.	.	MAF_INRAE=21.667;MAF_USDA=9.016
NC_035080.1	53843430	.	G	T	.	.	MAF_USDA=3.279
NC_035080.1	53843457	.	A	C	.	.	MAF_INRAE=18.333;MAF_USDA=2.459
NC_035080.1	53843677	.	T	G	.	.	MAF_USDA=2.941
NC_035080.1	53843863	.	C	G	.	.	MAF_INRAE=18.333;MAF_USDA=2.459
NC_035080.1	53843924	.	T	A	.	.	MAF_INRAE=12.025;MAF_USDA=10.588
NC_035080.1	53843953	.	T	A	.	.	MAF_INRAE=22.5;MAF_USDA=7.059
NC_035080.1	53844004	.	A	T	.	.	MAF_USDA=5.294
NC_035080.1	53844257	.	G	A	.	.	MAF_INRAE=18.333;MAF_USDA=2.459
NC_035080.1	53844315	.	A	T	.	.	MAF_INRAE=27.5;MAF_USDA=12.941
NC_035080.1	53844318	.	G	A	.	.	MAF_USDA=1.639
NC_035080.1	53844321	.	G	A	.	.	MAF_USDA=2.459
NC_035080.1	53844351	.	C	T	.	.	MAF_USDA=3.279
NC_035080.1	53844357	.	G	A	.	.	MAF_USDA=5.738
NC_035080.1	53844438	.	C	A	.	.	MAF_USDA=17.059
NC_035080.1	53844442	.	T	A	.	.	MAF_USDA=3.529
NC_035080.1	53844494	.	T	C	.	.	MAF_INRAE=4.167;MAF_USDA=13.934
NC_035080.1	53844496	.	G	T	.	.	MAF_INRAE=5.0
NC_035080.1	53844506	.	A	G	.	.	MAF_INRAE=5.0
NC_035080.1	53844509	.	G	A	.	.	MAF_INRAE=4.167;MAF_USDA=7.377
NC_035080.1	53844514	.	T	A	.	.	MAF_INRAE=12.025;MAF_USDA=10.0
NC_035080.1	53844528	.	G	A	.	.	MAF_USDA=3.279
NC_035080.1	53844559	.	G	A	.	.	MAF_INRAE=5.0
NC_035080.1	53844577	.	C	A	.	.	MAF_INRAE=5.0
NC_035080.1	53844581	.	A	G	.	.	MAF_INRAE=27.5;MAF_USDA=16.393
NC_035080.1	53844583	.	G	A	.	.	MAF_INRAE=5.0
NC_035080.1	53844628	.	C	T	.	.	MAF_INRAE=4.167
NC_035080.1	53844812	.	C	T	.	.	MAF_USDA=1.639
NC_035080.1	53844889	.	C	T	.	.	MAF_INRAE=37.975;MAF_USDA=16.471
NC_035080.1	53844993	.	A	T	.	.	MAF_USDA=8.333
NC_035080.1	53845006	.	A	C	.	.	MAF_INRAE=18.333;MAF_USDA=2.459
NC_035080.1	53845088	.	C	T	.	.	MAF_INRAE=5.263;MAF_USDA=28.448
NC_035080.1	53845092	.	G	T	.	.	MAF_USDA=3.279
NC_035080.1	53845177	.	C	T	.	.	MAF_INRAE=18.333;MAF_USDA=2.459
NC_035080.1	53845178	.	G	A	.	.	MAF_INRAE=15.19;MAF_USDA=11.176
NC_035080.1	53845269	.	C	A	.	.	MAF_USDA=1.639
NC_035080.1	53845326	.	G	T	.	.	MAF_INRAE=5.0
NC_035080.1	53845368	.	C	G	.	.	MAF_INRAE=11.667;MAF_USDA=16.471
NC_035080.1	53845443	.	A	C	.	.	MAF_INRAE=44.937;MAF_USDA=44.118
NC_035080.1	53845463	.	G	A	.	.	MAF_USDA=4.098
NC_035080.1	53845545	.	C	G	.	.	MAF_INRAE=15.789
NC_035080.1	53845731	.	G	A	.	.	MAF_USDA=2.459
NC_035080.1	53845903	.	G	A	.	.	MAF_USDA=2.459
NC_035080.1	53845946	.	G	A	.	.	MAF_INRAE=27.215;MAF_USDA=41.765
NC_035080.1	53846005	.	C	G	.	.	MAF_USDA=3.279
NC_035080.1	53846118	.	A	C	.	.	MAF_INRAE=5.0;MAF_USDA=7.377
NC_035080.1	53846269	.	G	T	.	.	MAF_INRAE=18.333;MAF_USDA=4.918
NC_035080.1	53846275	.	T	A	.	.	MAF_USDA=1.639
NC_035080.1	53846308	.	C	A	.	.	MAF_USDA=1.639
NC_035080.1	53846316	.	T	A	.	.	MAF_INRAE=15.19;MAF_USDA=14.118
NC_035080.1	53846377	.	A	C	.	.	MAF_INRAE=37.975;MAF_USDA=41.765
NC_035080.1	53846440	.	C	T	.	.	MAF_INRAE=4.167
NC_035080.1	53846466	.	G	T	.	.	MAF_INRAE=5.0;MAF_USDA=5.738
NC_035080.1	53846748	.	C	A	.	.	MAF_USDA=6.557
NC_035080.1	53846762	.	G	A	.	.	MAF_USDA=6.471
NC_035080.1	53846776	.	T	C	.	.	MAF_INRAE=4.167
NC_035080.1	53846847	.	A	G	.	.	MAF_INRAE=4.167
NC_035080.1	53847013	.	A	C	.	.	MAF_INRAE=20.886;MAF_USDA=30.588
NC_035080.1	53847048	.	C	G	.	.	MAF_INRAE=18.333;MAF_USDA=4.918
NC_035080.1	53847334	.	T	C	.	.	MAF_USDA=2.459
NC_035080.1	53847338	.	G	A	.	.	MAF_USDA=3.279
NC_035080.1	53847398	.	T	C	.	.	MAF_INRAE=22.5;MAF_USDA=13.934
NC_035080.1	53847400	.	A	C	.	.	MAF_INRAE=8.333
NC_035080.1	53847406	.	A	T	.	.	MAF_USDA=1.639
NC_035080.1	53847492	.	A	G	.	.	MAF_USDA=1.639
NC_035080.1	53847516	.	C	T	.	.	MAF_INRAE=4.167
NC_035080.1	53847559	.	A	G	.	.	MAF_INRAE=5.833;MAF_USDA=28.235
NC_035080.1	53847590	.	A	C	.	.	MAF_INRAE=29.747;MAF_USDA=22.131
NC_035080.1	53847636	.	T	G	.	.	MAF_INRAE=41.772;MAF_USDA=24.118
NC_035080.1	53847660	.	G	T	.	.	MAF_INRAE=44.937;MAF_USDA=28.235
NC_035080.1	53847686	.	C	A	.	.	MAF_USDA=1.639
NC_035080.1	53847710	.	C	A	.	.	MAF_USDA=4.098
NC_035080.1	53847718	.	T	C	.	.	MAF_INRAE=5.0
NC_035080.1	53847753	.	A	T	.	.	MAF_INRAE=25.949;MAF_USDA=50.0
NC_035080.1	53847774	.	G	T	.	.	MAF_USDA=4.098
NC_035080.1	53847855	.	C	A	.	.	MAF_USDA=2.459
NC_035080.1	53847862	.	T	C	.	.	MAF_INRAE=17.5;MAF_USDA=4.918
NC_035080.1	53847891	.	T	A	.	.	MAF_USDA=1.639
NC_035080.1	53847905	.	C	A	.	.	MAF_USDA=2.459
NC_035080.1	53847910	.	C	A	.	.	MAF_INRAE=20.886;MAF_USDA=31.765
NC_035080.1	53847943	.	A	C	.	.	MAF_INRAE=4.167;MAF_USDA=7.377
NC_035080.1	53847953	.	A	T	.	.	MAF_INRAE=4.167;MAF_USDA=7.377
NC_035080.1	53847983	.	G	T	.	.	MAF_INRAE=31.579;MAF_USDA=1.176
NC_035080.1	53847986	.	T	A	.	.	MAF_INRAE=4.167;MAF_USDA=2.459
NC_035080.1	53848001	.	G	A	.	.	MAF_USDA=5.738
NC_035080.1	53848003	.	G	A	.	.	MAF_USDA=5.738
NC_035080.1	53848023	.	A	T	.	.	MAF_INRAE=8.333
NC_035080.1	53848047	.	G	T	.	.	MAF_INRAE=12.025;MAF_USDA=4.098
NC_035080.1	53848107	.	T	C	.	.	MAF_INRAE=22.785;MAF_USDA=43.529
NC_035080.1	53848289	.	A	C	.	.	MAF_INRAE=31.579;MAF_USDA=1.176
NC_035080.1	53848419	.	G	A	.	.	MAF_INRAE=4.167
NC_035080.1	53848469	.	T	C	.	.	MAF_INRAE=37.975;MAF_USDA=15.294
NC_035080.1	53848657	.	G	T	.	.	MAF_USDA=2.083
NC_035080.1	53848707	.	T	A	.	.	MAF_INRAE=5.0
NC_035080.1	53848720	.	C	T	.	.	MAF_INRAE=18.333;MAF_USDA=18.033
NC_035080.1	53848747	.	C	A	.	.	MAF_INRAE=4.167;MAF_USDA=7.377
NC_035080.1	53848760	.	A	T	.	.	MAF_INRAE=15.19;MAF_USDA=4.098
NC_035080.1	53848877	.	G	A	.	.	MAF_USDA=9.836
NC_035080.1	53849014	.	A	G	.	.	MAF_INRAE=5.0
NC_035080.1	53849015	.	A	G	.	.	MAF_INRAE=4.167;MAF_USDA=7.377
NC_035080.1	53849105	.	G	A	.	.	MAF_INRAE=18.333;MAF_USDA=9.016
NC_035080.1	53849159	.	G	T	.	.	MAF_USDA=9.836
NC_035080.1	53849160	.	G	C	.	.	MAF_USDA=2.459
NC_035080.1	53849178	.	A	C	.	.	MAF_USDA=1.639
NC_035080.1	53849235	.	G	A	.	.	MAF_USDA=5.738
NC_035080.1	53849781	.	A	G	.	.	MAF_USDA=1.639
NC_035080.1	53849930	.	G	T	.	.	MAF_INRAE=4.167;MAF_USDA=7.377
NC_035080.1	53850045	.	G	A	.	.	MAF_INRAE=2.5;MAF_USDA=4.918
NC_035080.1	53850053	.	A	G	.	.	MAF_INRAE=1.667;MAF_USDA=2.459
NC_035080.1	53850059	.	A	T	.	.	MAF_INRAE=5.263;MAF_USDA=5.294
NC_035080.1	53850064	.	G	A	.	.	MAF_INRAE=12.5;MAF_USDA=22.353
NC_035080.1	53850166	.	T	C	.	.	MAF_USDA=4.098
NC_035080.1	53850194	.	A	G	.	.	MAF_INRAE=17.5;MAF_USDA=9.016
NC_035080.1	53850218	.	C	A	.	.	MAF_INRAE=18.333;MAF_USDA=9.836
NC_035080.1	53850273	.	C	T	.	.	MAF_INRAE=18.333;MAF_USDA=9.016
NC_035080.1	53850279	.	A	C	.	.	MAF_USDA=2.459
NC_035080.1	53850356	.	C	G	.	.	MAF_INRAE=18.333;MAF_USDA=9.016
NC_035080.1	53850399	.	A	C	.	.	MAF_INRAE=18.333;MAF_USDA=9.016
NC_035080.1	53850429	.	G	A	.	.	MAF_INRAE=18.333;MAF_USDA=9.016
NC_035080.1	53850502	.	A	G	.	.	MAF_INRAE=15.19;MAF_USDA=8.197
NC_035080.1	53850506	.	A	G	.	.	MAF_USDA=2.459
NC_035080.1	53850544	.	A	G	.	.	MAF_INRAE=37.342;MAF_USDA=47.059
NC_035080.1	53850589	.	G	T	.	.	MAF_INRAE=4.167;MAF_USDA=7.377
NC_035080.1	53850601	.	C	G	.	.	MAF_USDA=9.016
NC_035080.1	53850622	.	A	G	.	.	MAF_INRAE=17.5;MAF_USDA=9.016
NC_035080.1	53850730	.	C	G	.	.	MAF_USDA=7.5
NC_035080.1	53851731	.	T	C	.	.	MAF_USDA=7.377
NC_035080.1	53851745	.	C	T	.	.	MAF_USDA=12.941
NC_035080.1	53851808	.	A	G	.	.	MAF_USDA=4.918
NC_035080.1	53851810	.	C	A	.	.	MAF_USDA=4.098
NC_035080.1	53851894	.	T	A	.	.	MAF_USDA=1.639
NC_035080.1	53851895	.	C	T	.	.	MAF_USDA=1.639
NC_035080.1	53851941	.	G	T	.	.	MAF_USDA=5.738
NC_035080.1	53852050	.	T	C	.	.	MAF_INRAE=18.333;MAF_USDA=19.672
NC_035080.1	53852103	.	G	A	.	.	MAF_USDA=1.639
NC_035080.1	53852120	.	C	T	.	.	MAF_INRAE=12.658;MAF_USDA=5.294
NC_035080.1	53852141	.	C	A	.	.	MAF_USDA=5.882
NC_035080.1	53852192	.	G	A	.	.	MAF_INRAE=12.658;MAF_USDA=4.167
NC_035080.1	53852323	.	G	T	.	.	MAF_INRAE=2.5;MAF_USDA=26.471
NC_035080.1	53852326	.	T	G	.	.	MAF_USDA=2.459
NC_035080.1	53852336	.	G	A	.	.	MAF_USDA=2.459
NC_035080.1	53852350	.	T	A	.	.	MAF_INRAE=34.177;MAF_USDA=2.083
NC_035080.1	53852371	.	T	G	.	.	MAF_INRAE=30.0;MAF_USDA=11.176
NC_035080.1	53852383	.	T	C	.	.	MAF_INRAE=18.987;MAF_USDA=6.25
NC_035080.1	53852384	.	C	T	.	.	MAF_USDA=4.098
NC_035080.1	53852403	.	A	C	.	.	MAF_INRAE=1.667;MAF_USDA=1.765
NC_035080.1	53852404	.	C	T	.	.	MAF_USDA=7.647
NC_035080.1	53852457	.	C	T	.	.	MAF_USDA=1.639
NC_035080.1	53852463	.	A	C	.	.	MAF_USDA=16.393
NC_035080.1	53852485	.	C	A	.	.	MAF_USDA=4.918
NC_035080.1	53852506	.	A	G	.	.	MAF_USDA=22.951
NC_035080.1	53852524	.	G	C	.	.	MAF_INRAE=2.5;MAF_USDA=4.918
NC_035080.1	53852539	.	C	T	.	.	MAF_INRAE=37.975;MAF_USDA=21.176
NC_035080.1	53852540	.	A	T	.	.	MAF_INRAE=38.333;MAF_USDA=18.235
NC_035080.1	53852574	.	G	A	.	.	MAF_USDA=1.639
NC_035080.1	53852620	.	T	G	.	.	MAF_INRAE=18.333;MAF_USDA=18.452
NC_035080.1	53852621	.	C	A	.	.	MAF_INRAE=38.608;MAF_USDA=25.595
NC_035080.1	53852677	.	A	T	.	.	MAF_USDA=1.639
NC_035080.1	53852724	.	A	C	.	.	MAF_USDA=1.639
NC_035080.1	53852803	.	G	A	.	.	MAF_INRAE=5.0;MAF_USDA=2.459
NC_035080.1	53852820	.	C	T	.	.	MAF_INRAE=26.316;MAF_USDA=2.083
NC_035080.1	53852821	.	G	A	.	.	MAF_USDA=2.459
NC_035080.1	53852890	.	C	G	.	.	MAF_USDA=7.377
NC_035080.1	53852901	.	A	C	.	.	MAF_USDA=18.235
NC_035080.1	53853004	.	T	C	.	.	MAF_INRAE=1.667;MAF_USDA=2.459
NC_035080.1	53853059	.	T	C	.	.	MAF_INRAE=16.667;MAF_USDA=8.824
NC_035080.1	53853064	.	T	C	.	.	MAF_USDA=10.656
NC_035080.1	53853114	.	A	T	.	.	MAF_USDA=6.557
NC_035080.1	53853134	.	A	G	.	.	MAF_INRAE=16.456;MAF_USDA=16.471
NC_035080.1	53853172	.	C	A	.	.	MAF_USDA=10.656
NC_035080.1	53853217	.	T	G	.	.	MAF_USDA=1.639
NC_035080.1	53853218	.	T	G	.	.	MAF_USDA=9.412
NC_035080.1	53853311	.	C	G	.	.	MAF_USDA=2.459
NC_035080.1	53853318	.	T	C	.	.	MAF_USDA=9.836
NC_035080.1	53853342	.	C	T	.	.	MAF_USDA=6.557
NC_035080.1	53853343	.	G	A	.	.	MAF_USDA=6.25
NC_035080.1	53853351	.	C	T	.	.	MAF_USDA=11.475
NC_035080.1	53853373	.	T	G	.	.	MAF_INRAE=28.481;MAF_USDA=9.412
NC_035080.1	53853376	.	C	T	.	.	MAF_INRAE=33.333;MAF_USDA=11.176
NC_035080.1	53853388	.	C	T	.	.	MAF_USDA=9.836
NC_035080.1	53853414	.	C	G	.	.	MAF_USDA=10.833
NC_035080.1	53853430	.	C	A	.	.	MAF_USDA=15.882
NC_035080.1	53853471	.	T	C	.	.	MAF_USDA=4.098
NC_035080.1	53853558	.	C	T	.	.	MAF_USDA=4.098
NC_035080.1	53853581	.	A	T	.	.	MAF_USDA=1.639
NC_035080.1	53853582	.	T	A	.	.	MAF_INRAE=20.253;MAF_USDA=27.647
NC_035080.1	53853583	.	T	G	.	.	MAF_USDA=4.118
NC_035080.1	53853695	.	C	T	.	.	MAF_USDA=4.098
NC_035080.1	53853784	.	T	C	.	.	MAF_USDA=11.475
NC_035080.1	53853820	.	G	T	.	.	MAF_INRAE=15.823;MAF_USDA=7.647
NC_035080.1	53853838	.	T	C	.	.	MAF_USDA=11.475
NC_035080.1	53853843	.	C	T	.	.	MAF_USDA=2.459
NC_035080.1	53853880	.	T	C	.	.	MAF_USDA=4.706
NC_035080.1	53853929	.	G	A	.	.	MAF_USDA=1.639
NC_035080.1	53853966	.	A	C	.	.	MAF_USDA=10.656
NC_035080.1	53854038	.	A	C	.	.	MAF_USDA=1.639
NC_035080.1	53854067	.	A	C	.	.	MAF_USDA=10.656
NC_035080.1	53854089	.	C	T	.	.	MAF_USDA=10.656
NC_035080.1	53854095	.	T	C	.	.	MAF_USDA=11.475
NC_035080.1	53854123	.	G	A	.	.	MAF_USDA=11.475
NC_035080.1	53854128	.	C	T	.	.	MAF_USDA=4.098
NC_035080.1	53854235	.	G	T	.	.	MAF_USDA=8.197
NC_035080.1	53854260	.	A	C	.	.	MAF_USDA=2.459
NC_035080.1	53854336	.	G	T	.	.	MAF_INRAE=16.667;MAF_USDA=8.824
NC_035080.1	53854381	.	A	C	.	.	MAF_USDA=10.656
NC_035080.1	53854393	.	T	G	.	.	MAF_USDA=11.475
NC_035080.1	53854654	.	C	T	.	.	MAF_INRAE=17.5;MAF_USDA=11.176
NC_035080.1	53854686	.	G	T	.	.	MAF_INRAE=5.833;MAF_USDA=2.459
NC_035080.1	53854714	.	G	A	.	.	MAF_INRAE=5.263;MAF_USDA=2.353
NC_035080.1	53854716	.	G	C	.	.	MAF_INRAE=8.228;MAF_USDA=7.647
NC_035080.1	53854747	.	T	C	.	.	MAF_USDA=10.656
NC_035080.1	53854783	.	T	A	.	.	MAF_USDA=12.295
NC_035080.1	53854869	.	T	G	.	.	MAF_USDA=1.695
NC_035080.1	53854875	.	A	G	.	.	MAF_USDA=21.186
NC_035080.1	53854938	.	G	T	.	.	MAF_USDA=1.667
NC_035080.1	53854971	.	A	G	.	.	MAF_USDA=7.377
NC_035080.1	53854991	.	G	A	.	.	MAF_INRAE=5.263;MAF_USDA=8.333
NC_035080.1	53855005	.	C	G	.	.	MAF_USDA=10.656
NC_035080.1	53855044	.	G	T	.	.	MAF_USDA=9.836
NC_035080.1	53855086	.	A	T	.	.	MAF_INRAE=24.684;MAF_USDA=12.941
NC_035080.1	53855090	.	G	T	.	.	MAF_INRAE=16.456;MAF_USDA=15.882
NC_035080.1	53855094	.	T	A	.	.	MAF_INRAE=5.263;MAF_USDA=2.353
NC_035080.1	53855095	.	G	A	.	.	MAF_USDA=2.353
NC_035080.1	53855124	.	C	A	.	.	MAF_USDA=10.0
NC_035080.1	53855176	.	G	A	.	.	MAF_USDA=11.475
NC_035080.1	53855177	.	C	A	.	.	MAF_INRAE=24.684;MAF_USDA=13.529
NC_035080.1	53855185	.	G	T	.	.	MAF_INRAE=5.263;MAF_USDA=2.353
NC_035080.1	53855206	.	A	G	.	.	MAF_INRAE=5.263;MAF_USDA=2.353
NC_035080.1	53855208	.	T	A	.	.	MAF_USDA=2.353
NC_035080.1	53855221	.	T	C	.	.	MAF_INRAE=5.263;MAF_USDA=2.353
NC_035080.1	53855251	.	A	C	.	.	MAF_USDA=1.639
NC_035080.1	53855297	.	C	T	.	.	MAF_USDA=4.167
NC_035080.1	53855304	.	ATTTAT	ATTTAG	.	.	MAF_USDA=20.833
NC_035080.1	53855309	.	T	G	.	.	MAF_INRAE=46.667
NC_035080.1	53855353	.	C	T	.	.	MAF_INRAE=25.316;MAF_USDA=23.81
NC_035080.1	53855372	.	A	C	.	.	MAF_INRAE=5.263;MAF_USDA=2.381
NC_035080.1	53855411	.	G	C	.	.	MAF_INRAE=5.263;MAF_USDA=2.381
NC_035080.1	53855422	.	C	T	.	.	MAF_USDA=1.667
NC_035080.1	53855530	.	C	T	.	.	MAF_INRAE=5.263;MAF_USDA=16.071
NC_035080.1	53855544	.	C	T	.	.	MAF_INRAE=27.215;MAF_USDA=34.524
NC_035080.1	53855545	.	AGTGGACTG	AGTGGACTC	.	.	MAF_USDA=29.167
NC_035080.1	53855553	.	G	C	.	.	MAF_INRAE=18.333
NC_035080.1	53855636	.	C	T	.	.	MAF_INRAE=15.19;MAF_USDA=5.0
NC_035080.1	53855670	.	T	A	.	.	MAF_INRAE=24.684;MAF_USDA=12.5
NC_035080.1	53855684	.	G	A	.	.	MAF_INRAE=18.333;MAF_USDA=1.667
NC_035080.1	53855739	.	G	A	.	.	MAF_USDA=3.571
NC_035080.1	53855754	.	A	G	.	.	MAF_INRAE=24.684;MAF_USDA=22.024
NC_035080.1	53855792	.	A	G	.	.	MAF_USDA=1.667
NC_035080.1	53855795	.	T	C	.	.	MAF_USDA=8.333
NC_035080.1	53855817	.	C	A	.	.	MAF_INRAE=18.333;MAF_USDA=11.31
NC_035080.1	53855847	.	A	G	.	.	MAF_INRAE=48.734;MAF_USDA=46.429
NC_035080.1	53855860	.	G	T	.	.	MAF_USDA=6.667
NC_035080.1	53855900	.	G	A	.	.	MAF_INRAE=18.333
NC_035080.1	53855909	.	T	G	.	.	MAF_INRAE=5.263;MAF_USDA=2.381
NC_035080.1	53855965	.	G	A	.	.	MAF_INRAE=26.582;MAF_USDA=27.083
NC_035080.1	53855971	.	C	G	.	.	MAF_USDA=5.833
NC_035080.1	53855977	.	G	T	.	.	MAF_INRAE=24.684;MAF_USDA=24.405
NC_035080.1	53855990	.	T	A	.	.	MAF_INRAE=24.684;MAF_USDA=32.143
NC_035080.1	53856018	.	C	G	.	.	MAF_INRAE=18.333;MAF_USDA=11.31
NC_035080.1	53856026	.	C	T	.	.	MAF_USDA=10.833
NC_035080.1	53856029	.	G	A	.	.	MAF_INRAE=15.0;MAF_USDA=6.25
NC_035080.1	53856088	.	G	T	.	.	MAF_USDA=4.762
NC_035080.1	53856123	.	T	C	.	.	MAF_USDA=8.333
NC_035080.1	53856139	.	T	C	.	.	MAF_INRAE=26.582;MAF_USDA=15.476
NC_035080.1	53856262	.	A	G	.	.	MAF_INRAE=5.263;MAF_USDA=2.381
NC_035080.1	53856267	.	A	G	.	.	MAF_INRAE=24.684;MAF_USDA=14.286
NC_035080.1	53856292	.	G	T	.	.	MAF_INRAE=24.684;MAF_USDA=14.286
NC_035080.1	53856311	.	C	T	.	.	MAF_INRAE=16.456;MAF_USDA=5.357
NC_035080.1	53856339	.	A	C	.	.	MAF_USDA=2.381
NC_035080.1	53856389	.	T	C	.	.	MAF_USDA=3.529
NC_035080.1	53856392	.	C	T	.	.	MAF_INRAE=24.051;MAF_USDA=15.882
NC_035080.1	53856393	.	G	A	.	.	MAF_USDA=4.167
NC_035080.1	53856422	.	A	G	.	.	MAF_USDA=29.167
NC_035080.1	53856452	.	C	A	.	.	MAF_INRAE=2.532;MAF_USDA=31.765
NC_035080.1	53856454	.	T	A	.	.	MAF_INRAE=1.667;MAF_USDA=32.353
NC_035080.1	53856475	.	G	T	.	.	MAF_USDA=5.738
NC_035080.1	53856579	.	C	T	.	.	MAF_INRAE=2.532;MAF_USDA=12.353
NC_035080.1	53856618	.	C	A	.	.	MAF_INRAE=24.684;MAF_USDA=22.353
NC_035080.1	53856854	.	C	A	.	.	MAF_INRAE=18.333;MAF_USDA=2.459
NC_035080.1	53856868	.	G	C	.	.	MAF_INRAE=49.367;MAF_USDA=35.294
NC_035080.1	53856885	.	G	T	.	.	MAF_INRAE=1.667;MAF_USDA=2.459
NC_035080.1	53856934	.	A	T	.	.	MAF_USDA=6.471
NC_035080.1	53856959	.	A	G	.	.	MAF_USDA=1.639
NC_035080.1	53856981	.	T	C	.	.	MAF_INRAE=8.333
NC_035080.1	53857001	.	T	A	.	.	MAF_USDA=1.639
NC_035080.1	53857028	.	T	G	.	.	MAF_INRAE=45.833;MAF_USDA=32.353
NC_035080.1	53857037	.	C	T	.	.	MAF_INRAE=14.167;MAF_USDA=21.765
NC_035080.1	53857073	.	A	G	.	.	MAF_INRAE=18.333;MAF_USDA=1.639
NC_035080.1	53857082	.	G	T	.	.	MAF_USDA=24.118
NC_035080.1	53857113	.	A	G	.	.	MAF_USDA=22.917
NC_035080.1	53857150	.	A	C	.	.	MAF_INRAE=11.667;MAF_USDA=7.647
NC_035080.1	53857182	.	T	A	.	.	MAF_INRAE=14.167;MAF_USDA=21.765
NC_035080.1	53857204	.	T	G	.	.	MAF_INRAE=45.0;MAF_USDA=38.235
NC_035080.1	53857211	.	A	G	.	.	MAF_USDA=5.738
NC_035080.1	53857219	.	T	G	.	.	MAF_INRAE=45.0;MAF_USDA=33.529
NC_035080.1	53857226	.	A	G	.	.	MAF_INRAE=45.0;MAF_USDA=33.529
NC_035080.1	53857256	.	T	A	.	.	MAF_USDA=7.377
NC_035080.1	53857278	.	C	T	.	.	MAF_INRAE=46.835;MAF_USDA=22.941
NC_035080.1	53857290	.	G	A	.	.	MAF_USDA=1.639
NC_035080.1	53857293	.	T	C	.	.	MAF_USDA=9.836
NC_035080.1	53857333	.	T	G	.	.	MAF_INRAE=24.684;MAF_USDA=21.765
NC_035080.1	53857353	.	A	G	.	.	MAF_INRAE=49.367;MAF_USDA=32.353
NC_035080.1	53857379	.	C	T	.	.	MAF_INRAE=49.367;MAF_USDA=25.882
NC_035080.1	53857405	.	C	A	.	.	MAF_INRAE=24.684;MAF_USDA=14.118
NC_035080.1	53857433	.	C	T	.	.	MAF_USDA=9.836
NC_035080.1	53857569	.	T	C	.	.	MAF_INRAE=5.263;MAF_USDA=17.059
NC_035080.1	53857599	.	A	T	.	.	MAF_INRAE=49.367;MAF_USDA=41.765
NC_035080.1	53857634	.	T	A	.	.	MAF_INRAE=24.684;MAF_USDA=18.235
NC_035080.1	53857695	.	G	A	.	.	MAF_USDA=10.656
NC_035080.1	53857727	.	G	A	.	.	MAF_INRAE=24.684;MAF_USDA=14.118
NC_035080.1	53857825	.	T	G	.	.	MAF_INRAE=16.456;MAF_USDA=4.706
NC_035080.1	53857831	.	A	T	.	.	MAF_INRAE=24.684;MAF_USDA=21.765
NC_035080.1	53857836	.	A	T	.	.	MAF_INRAE=16.456;MAF_USDA=4.706
NC_035080.1	53857854	.	T	C	.	.	MAF_USDA=9.836
NC_035080.1	53857864	.	A	C	.	.	MAF_INRAE=43.038;MAF_USDA=39.412
NC_035080.1	53857871	.	T	C	.	.	MAF_USDA=1.639
NC_035080.1	53857879	.	C	T	.	.	MAF_INRAE=43.038;MAF_USDA=35.294
NC_035080.1	53857882	.	A	C	.	.	MAF_INRAE=43.333;MAF_USDA=36.471
NC_035080.1	53857933	.	T	C	.	.	MAF_USDA=1.639
NC_035080.1	53857944	.	C	T	.	.	MAF_INRAE=18.354;MAF_USDA=22.353
NC_035080.1	53857945	.	A	T	.	.	MAF_INRAE=12.5;MAF_USDA=22.353
NC_035080.1	53857948	.	G	A	.	.	MAF_INRAE=1.667;MAF_USDA=4.167
NC_035080.1	53857983	.	T	C	.	.	MAF_INRAE=2.5;MAF_USDA=4.918
NC_035080.1	53858041	.	TCCTTGCTGCATA	TCCTTGCTGCATC	.	.	MAF_USDA=50.0
NC_035080.1	53858097	.	A	G	.	.	MAF_INRAE=29.114;MAF_USDA=22.941
NC_035080.1	53858192	.	A	G	.	.	MAF_USDA=4.918
NC_035080.1	53858193	.	G	A	.	.	MAF_USDA=4.918
NC_035080.1	53858223	.	G	A	.	.	MAF_USDA=6.471
NC_035080.1	53858225	.	G	A	.	.	MAF_INRAE=29.114;MAF_USDA=10.0
NC_035080.1	53858227	.	G	A	.	.	MAF_INRAE=32.5;MAF_USDA=42.353
NC_035080.1	53858303	.	A	C	.	.	MAF_USDA=18.75
NC_035080.1	53858311	.	A	G	.	.	MAF_USDA=18.75
NC_035080.1	53858348	.	T	G	.	.	MAF_INRAE=31.579;MAF_USDA=16.667
NC_035080.1	53858405	.	A	T	.	.	MAF_INRAE=31.579;MAF_USDA=18.75
NC_035080.1	53858412	.	T	G	.	.	MAF_INRAE=31.579;MAF_USDA=18.75
NC_035080.1	53858437	.	C	T	.	.	MAF_USDA=4.819
NC_035080.1	53858440	.	T	C	.	.	MAF_INRAE=31.579;MAF_USDA=10.366
NC_035080.1	53858442	.	A	T	.	.	MAF_USDA=1.724
NC_035080.1	53858446	.	G	T	.	.	MAF_INRAE=31.579;MAF_USDA=10.366
NC_035080.1	53858447	.	T	C	.	.	MAF_USDA=10.366
NC_035080.1	53858462	.	T	A	.	.	MAF_INRAE=31.579;MAF_USDA=10.417
NC_035080.1	53858463	.	T	C	.	.	MAF_USDA=10.417
NC_035080.1	53858472	.	C	T	.	.	MAF_USDA=8.333
NC_035080.1	53858572	.	A	C	.	.	MAF_USDA=25.0
NC_035080.1	53858734	.	A	T	.	.	MAF_USDA=16.667
NC_035080.1	53858740	.	G	T	.	.	MAF_USDA=16.667
NC_035080.1	53858776	.	T	C	.	.	MAF_USDA=16.667
NC_035080.1	53858850	.	T	G	.	.	MAF_USDA=35.417
NC_035080.1	53859010	.	T	G	.	.	MAF_INRAE=15.19;MAF_USDA=3.279
NC_035080.1	53859063	.	C	A	.	.	MAF_INRAE=5.263;MAF_USDA=2.353
NC_035080.1	53859075	.	A	T	.	.	MAF_INRAE=50.0;MAF_USDA=27.647
NC_035080.1	53859091	.	C	A	.	.	MAF_USDA=3.279
NC_035080.1	53859133	.	T	A	.	.	MAF_INRAE=30.38;MAF_USDA=11.765
NC_035080.1	53859140	.	G	A	.	.	MAF_INRAE=36.842;MAF_USDA=11.765
NC_035080.1	53859144	.	G	T	.	.	MAF_USDA=11.765
NC_035080.1	53859169	.	G	C	.	.	MAF_INRAE=31.579;MAF_USDA=12.941
NC_035080.1	53859211	.	T	A	.	.	MAF_INRAE=46.203;MAF_USDA=28.235
NC_035080.1	53859263	.	T	C	.	.	MAF_INRAE=9.167;MAF_USDA=9.836
NC_035080.1	53859272	.	C	G	.	.	MAF_USDA=10.656
NC_035080.1	53859276	.	C	T	.	.	MAF_USDA=9.836
NC_035080.1	53859278	.	G	A	.	.	MAF_USDA=9.836
NC_035080.1	53859279	.	T	C	.	.	MAF_USDA=9.412
NC_035080.1	53859360	.	C	T	.	.	MAF_INRAE=29.167;MAF_USDA=11.31
NC_035080.1	53859365	.	T	C	.	.	MAF_INRAE=12.658;MAF_USDA=36.31
NC_035080.1	53859381	.	T	C	.	.	MAF_USDA=5.882
NC_035080.1	53859403	.	T	C	.	.	MAF_INRAE=36.842;MAF_USDA=38.235
NC_035080.1	53859441	.	A	C	.	.	MAF_INRAE=16.667;MAF_USDA=29.167
NC_035080.1	53859484	.	C	T	.	.	MAF_USDA=1.639
NC_035080.1	53859495	.	A	T	.	.	MAF_INRAE=4.167
NC_035080.1	53859496	.	C	T	.	.	MAF_INRAE=22.152;MAF_USDA=48.824
NC_035080.1	53859507	.	C	T	.	.	MAF_INRAE=5.0
NC_035080.1	53859508	.	G	A	.	.	MAF_USDA=1.639
NC_035080.1	53859518	.	C	A	.	.	MAF_INRAE=37.5;MAF_USDA=47.059
NC_035080.1	53859545	.	G	T	.	.	MAF_INRAE=1.667;MAF_USDA=5.882
NC_035080.1	53859554	.	A	C	.	.	MAF_INRAE=31.667;MAF_USDA=47.647
NC_035080.1	53859628	.	C	A	.	.	MAF_USDA=2.083
NC_035080.1	53859630	.	C	G	.	.	MAF_USDA=1.639
NC_035080.1	53859687	.	A	C	.	.	MAF_INRAE=6.667;MAF_USDA=4.706
NC_035080.1	53859690	.	C	A	.	.	MAF_INRAE=15.823
NC_035080.1	53859691	.	A	G	.	.	MAF_INRAE=10.833
NC_035080.1	53859696	.	C	G	.	.	MAF_INRAE=15.823;MAF_USDA=9.016
NC_035080.1	53859727	.	G	A	.	.	MAF_USDA=3.279
NC_035080.1	53859730	.	C	G	.	.	MAF_INRAE=36.076;MAF_USDA=46.471
NC_035080.1	53859744	.	A	T	.	.	MAF_USDA=2.083
NC_035080.1	53859775	.	T	G	.	.	MAF_INRAE=18.333
NC_035080.1	53859788	.	A	T	.	.	MAF_INRAE=36.076;MAF_USDA=45.294
NC_035080.1	53859801	.	T	C	.	.	MAF_INRAE=1.667;MAF_USDA=3.529
NC_035080.1	53859884	.	C	T	.	.	MAF_INRAE=1.667;MAF_USDA=4.118
NC_035080.1	53859929	.	A	G	.	.	MAF_INRAE=12.025;MAF_USDA=4.098
NC_035080.1	53859936	.	C	T	.	.	MAF_INRAE=37.975;MAF_USDA=42.353
NC_035080.1	53859963	.	G	A	.	.	MAF_INRAE=22.152;MAF_USDA=10.0
NC_035080.1	53859987	.	G	A	.	.	MAF_INRAE=5.0
NC_035080.1	53859989	.	G	T	.	.	MAF_INRAE=20.886;MAF_USDA=47.059
NC_035080.1	53860018	.	G	A	.	.	MAF_USDA=8.696
NC_035080.1	53860048	.	G	C	.	.	MAF_USDA=6.707
NC_035080.1	53860052	.	C	T	.	.	MAF_INRAE=31.667;MAF_USDA=49.39
NC_035080.1	53860066	.	G	C	.	.	MAF_INRAE=31.667;MAF_USDA=48.78
NC_035080.1	53860094	.	A	C	.	.	MAF_USDA=1.724
NC_035080.1	53860106	.	T	G	.	.	MAF_USDA=48.78
NC_035080.1	53860113	.	G	A	.	.	MAF_USDA=2.083
NC_035080.1	53860125	.	C	T	.	.	MAF_INRAE=26.667;MAF_USDA=14.024
NC_035080.1	53860136	.	G	A	.	.	MAF_USDA=5.172
NC_035080.1	53860154	.	T	A	.	.	MAF_USDA=37.805
NC_035080.1	53860161	.	C	T	.	.	MAF_USDA=47.561
NC_035080.1	53860163	.	A	C	.	.	MAF_USDA=46.951
NC_035080.1	53860164	.	T	G	.	.	MAF_USDA=46.951
NC_035080.1	53860166	.	C	G	.	.	MAF_USDA=48.171
NC_035080.1	53860167	.	T	G	.	.	MAF_USDA=48.171
NC_035080.1	53860168	.	G	T	.	.	MAF_USDA=48.171
NC_035080.1	53860175	.	A	C	.	.	MAF_INRAE=32.5;MAF_USDA=48.171
NC_035080.1	53860208	.	C	T	.	.	MAF_USDA=32.317
NC_035080.1	53860223	.	T	A	.	.	MAF_INRAE=32.5;MAF_USDA=37.5
NC_035080.1	53860225	.	C	A	.	.	MAF_USDA=1.724
NC_035080.1	53860237	.	C	T	.	.	MAF_INRAE=15.789
NC_035080.1	53860277	.	G	A	.	.	MAF_INRAE=36.709;MAF_USDA=43.529
NC_035080.1	53860285	.	A	G	.	.	MAF_USDA=5.738
NC_035080.1	53860298	.	G	A	.	.	MAF_INRAE=10.833;MAF_USDA=9.412
NC_035080.1	53860303	.	G	A	.	.	MAF_USDA=7.647
NC_035080.1	53860319	.	T	G	.	.	MAF_INRAE=5.263;MAF_USDA=6.557
NC_035080.1	53860328	.	C	A	.	.	MAF_USDA=4.918
NC_035080.1	53860333	.	T	G	.	.	MAF_USDA=4.918
NC_035080.1	53860337	.	T	G	.	.	MAF_USDA=4.918
NC_035080.1	53860342	.	T	A	.	.	MAF_INRAE=17.089;MAF_USDA=9.412
NC_035080.1	53860347	.	T	C	.	.	MAF_USDA=4.118
NC_035080.1	53860362	.	A	G	.	.	MAF_INRAE=22.152;MAF_USDA=9.412
NC_035080.1	53860440	.	T	C	.	.	MAF_USDA=10.588
NC_035080.1	53860589	.	C	T	.	.	MAF_USDA=2.083
NC_035080.1	53860592	.	T	A	.	.	MAF_INRAE=18.333;MAF_USDA=1.176
NC_035080.1	53860593	.	C	A	.	.	MAF_INRAE=18.333;MAF_USDA=1.176
NC_035080.1	53860608	.	C	A	.	.	MAF_INRAE=21.519;MAF_USDA=13.095
NC_035080.1	53860682	.	T	A	.	.	MAF_INRAE=16.456;MAF_USDA=8.824
NC_035080.1	53860694	.	T	C	.	.	MAF_INRAE=37.342;MAF_USDA=42.353
NC_035080.1	53860698	.	G	A	.	.	MAF_INRAE=16.456;MAF_USDA=9.412
NC_035080.1	53860716	.	T	C	.	.	MAF_INRAE=16.456;MAF_USDA=9.412
NC_035080.1	53860734	.	A	T	.	.	MAF_INRAE=38.608;MAF_USDA=28.824
NC_035080.1	53860754	.	G	A	.	.	MAF_INRAE=16.456;MAF_USDA=8.235
NC_035080.1	53860774	.	T	A	.	.	MAF_INRAE=20.886;MAF_USDA=47.059
NC_035080.1	53860784	.	G	A	.	.	MAF_INRAE=16.456;MAF_USDA=9.412
NC_035080.1	53860800	.	A	C	.	.	MAF_INRAE=16.456;MAF_USDA=8.824
NC_035080.1	53860810	.	G	T	.	.	MAF_INRAE=22.152;MAF_USDA=13.529
NC_035080.1	53860829	.	C	T	.	.	MAF_INRAE=16.456;MAF_USDA=10.588
NC_035080.1	53860850	.	A	G	.	.	MAF_INRAE=24.051;MAF_USDA=14.706
NC_035080.1	53860866	.	G	A	.	.	MAF_INRAE=20.886;MAF_USDA=45.294
NC_035080.1	53860871	.	C	T	.	.	MAF_INRAE=5.833;MAF_USDA=2.459
NC_035080.1	53860898	.	T	G	.	.	MAF_USDA=39.583
NC_035080.1	53860914	.	C	T	.	.	MAF_INRAE=16.456;MAF_USDA=9.412
NC_035080.1	53860927	.	C	T	.	.	MAF_USDA=5.738
NC_035080.1	53860979	.	G	A	.	.	MAF_INRAE=16.456;MAF_USDA=8.824
NC_035080.1	53861008	.	G	A	.	.	MAF_INRAE=16.456;MAF_USDA=10.0
NC_035080.1	53861044	.	A	G	.	.	MAF_INRAE=10.759;MAF_USDA=4.098
NC_035080.1	53861175	.	C	T	.	.	MAF_USDA=10.0
NC_035080.1	53861207	.	G	A	.	.	MAF_INRAE=23.333;MAF_USDA=14.634
NC_035080.1	53861220	.	A	T	.	.	MAF_INRAE=36.667;MAF_USDA=45.122
NC_035080.1	53861222	.	A	C	.	.	MAF_INRAE=36.667;MAF_USDA=46.341
NC_035080.1	53861368	.	T	C	.	.	MAF_INRAE=15.0
NC_035080.1	53861437	.	C	T	.	.	MAF_INRAE=31.667;MAF_USDA=14.634
NC_035080.1	53861457	.	C	T	.	.	MAF_USDA=10.366
NC_035080.1	53861481	.	T	A	.	.	MAF_INRAE=22.5;MAF_USDA=25.0
NC_035080.1	53861535	.	A	C	.	.	MAF_INRAE=35.833;MAF_USDA=46.341
NC_035080.1	53861664	.	C	T	.	.	MAF_USDA=14.583
NC_035080.1	53861734	.	T	C	.	.	MAF_USDA=28.824
NC_035080.1	53861773	.	C	T	.	.	MAF_USDA=12.5
NC_035080.1	53861882	.	C	T	.	.	MAF_USDA=4.31
NC_035080.1	53861934	.	T	G	.	.	MAF_USDA=4.268
NC_035080.1	53861936	.	C	T	.	.	MAF_USDA=1.724
NC_035080.1	53861944	.	T	C	.	.	MAF_INRAE=5.0;MAF_USDA=3.448
NC_035080.1	53861949	.	T	C	.	.	MAF_USDA=5.488
NC_035080.1	53862075	.	A	G	.	.	MAF_USDA=4.31
NC_035080.1	53862078	.	C	A	.	.	MAF_USDA=1.724
NC_035080.1	53862111	.	C	A	.	.	MAF_INRAE=31.667;MAF_USDA=6.098
NC_035080.1	53862151	.	C	A	.	.	MAF_USDA=2.083
NC_035080.1	53862219	.	G	A	.	.	MAF_USDA=37.805
NC_035080.1	53862231	.	A	G	.	.	MAF_USDA=12.195
NC_035080.1	53862245	.	C	A	.	.	MAF_USDA=25.0
NC_035080.1	53862262	.	A	C	.	.	MAF_INRAE=13.333;MAF_USDA=35.882
NC_035080.1	53862275	.	G	T	.	.	MAF_USDA=10.0
NC_035080.1	53862287	.	A	G	.	.	MAF_INRAE=5.263
NC_035080.1	53862309	.	T	C	.	.	MAF_USDA=2.941
NC_035080.1	53862353	.	A	T	.	.	MAF_USDA=1.639
NC_035080.1	53862385	.	G	A	.	.	MAF_INRAE=46.835;MAF_USDA=40.0
NC_035080.1	53862395	.	G	A	.	.	MAF_INRAE=5.0;MAF_USDA=14.118
NC_035080.1	53862396	.	T	C	.	.	MAF_USDA=1.639
NC_035080.1	53862431	.	C	A	.	.	MAF_INRAE=44.937;MAF_USDA=40.588
NC_035080.1	53862439	.	G	A	.	.	MAF_USDA=1.639
NC_035080.1	53862459	.	A	C	.	.	MAF_INRAE=5.263;MAF_USDA=3.279
NC_035080.1	53862478	.	A	C	.	.	MAF_INRAE=5.263;MAF_USDA=3.279
NC_035080.1	53862488	.	C	A	.	.	MAF_INRAE=5.833;MAF_USDA=3.279
NC_035080.1	53862495	.	G	A	.	.	MAF_INRAE=5.263;MAF_USDA=3.279
NC_035080.1	53862532	.	T	C	.	.	MAF_USDA=9.836
NC_035080.1	53862544	.	C	T	.	.	MAF_USDA=7.377
NC_035080.1	53862565	.	G	A	.	.	MAF_INRAE=4.167
NC_035080.1	53862605	.	A	T	.	.	MAF_INRAE=5.263;MAF_USDA=2.083
NC_035080.1	53862609	.	G	T	.	.	MAF_USDA=2.083
NC_035080.1	53862684	.	A	C	.	.	MAF_INRAE=22.152;MAF_USDA=27.083
NC_035080.1	53862706	.	A	G	.	.	MAF_INRAE=14.557
NC_035080.1	53862825	.	C	T	.	.	MAF_USDA=6.471
NC_035080.1	53862980	.	C	T	.	.	MAF_INRAE=11.667;MAF_USDA=24.706
NC_035080.1	53863068	.	T	G	.	.	MAF_INRAE=43.671;MAF_USDA=40.984
NC_035080.1	53863088	.	T	G	.	.	MAF_INRAE=34.177;MAF_USDA=34.118
NC_035080.1	53863175	.	A	G	.	.	MAF_INRAE=35.443;MAF_USDA=47.647
NC_035080.1	53863182	.	G	T	.	.	MAF_INRAE=35.443;MAF_USDA=47.647
NC_035080.1	53863195	.	T	A	.	.	MAF_INRAE=2.5;MAF_USDA=5.738
NC_035080.1	53863196	.	G	T	.	.	MAF_INRAE=2.5;MAF_USDA=5.738
NC_035080.1	53863251	.	C	T	.	.	MAF_INRAE=36.076;MAF_USDA=47.647
NC_035080.1	53863258	.	G	A	.	.	MAF_INRAE=22.152;MAF_USDA=12.941
NC_035080.1	53863356	.	T	C	.	.	MAF_INRAE=17.5;MAF_USDA=39.412
NC_035080.1	53863373	.	T	C	.	.	MAF_INRAE=17.5;MAF_USDA=38.824
NC_035080.1	53863392	.	C	T	.	.	MAF_INRAE=11.667;MAF_USDA=24.706
NC_035080.1	53863393	.	T	A	.	.	MAF_INRAE=4.167;MAF_USDA=18.824
NC_035080.1	53863399	.	C	A	.	.	MAF_INRAE=5.833;MAF_USDA=2.459
NC_035080.1	53863415	.	A	G	.	.	MAF_INRAE=32.278;MAF_USDA=40.0
NC_035080.1	53863426	.	G	A	.	.	MAF_USDA=11.176
NC_035080.1	53863448	.	A	T	.	.	MAF_USDA=2.459
NC_035080.1	53863545	.	C	A	.	.	MAF_INRAE=5.833
NC_035080.1	53863554	.	T	C	.	.	MAF_INRAE=18.333
NC_035080.1	53863582	.	T	A	.	.	MAF_INRAE=2.5;MAF_USDA=5.738
NC_035080.1	53863589	.	A	G	.	.	MAF_USDA=2.941
NC_035080.1	53863642	.	A	T	.	.	MAF_INRAE=5.263
NC_035080.1	53863663	.	C	A	.	.	MAF_INRAE=15.19;MAF_USDA=6.557
NC_035080.1	53863666	.	G	T	.	.	MAF_INRAE=12.025;MAF_USDA=4.098
NC_035080.1	53863691	.	C	T	.	.	MAF_USDA=1.639
NC_035080.1	53863763	.	T	C	.	.	MAF_USDA=1.639
NC_035080.1	53863769	.	G	A	.	.	MAF_INRAE=19.167;MAF_USDA=41.765
NC_035080.1	53863781	.	T	C	.	.	MAF_INRAE=19.167;MAF_USDA=45.882
NC_035080.1	53863996	.	A	C	.	.	MAF_USDA=13.934
NC_035080.1	53864003	.	T	C	.	.	MAF_INRAE=17.089;MAF_USDA=33.333
NC_035080.1	53864007	.	T	C	.	.	MAF_INRAE=20.833;MAF_USDA=32.738
NC_035080.1	53864008	.	G	A	.	.	MAF_INRAE=29.167;MAF_USDA=20.238
NC_035080.1	53864062	.	T	C	.	.	MAF_USDA=2.083
NC_035080.1	53864083	.	C	G	.	.	MAF_USDA=2.083
NC_035080.1	53864125	.	T	G	.	.	MAF_USDA=4.098
NC_035080.1	53864227	.	T	G	.	.	MAF_INRAE=31.579
NC_035080.1	53864232	.	T	C	.	.	MAF_USDA=7.647
NC_035080.1	53864257	.	G	A	.	.	MAF_USDA=4.098
NC_035080.1	53865060	.	G	A	.	.	MAF_USDA=11.207
NC_035080.1	53865079	.	G	C	.	.	MAF_INRAE=2.632;MAF_USDA=9.167
NC_035080.1	53865231	.	G	A	.	.	MAF_USDA=1.639
NC_035080.1	53865278	.	T	G	.	.	MAF_INRAE=5.263;MAF_USDA=2.459
NC_035080.1	53865411	.	C	A	.	.	MAF_USDA=1.639
NC_035080.1	53865450	.	A	C	.	.	MAF_INRAE=5.263;MAF_USDA=7.377
NC_035080.1	53865456	.	A	C	.	.	MAF_INRAE=5.833;MAF_USDA=2.459
NC_035080.1	53865520	.	A	C	.	.	MAF_INRAE=4.167;MAF_USDA=15.294
NC_035080.1	53865528	.	C	T	.	.	MAF_INRAE=13.333;MAF_USDA=5.294
NC_035080.1	53865571	.	C	T	.	.	MAF_INRAE=2.5;MAF_USDA=5.738
NC_035080.1	53865673	.	C	A	.	.	MAF_USDA=2.083
NC_035080.1	53865738	.	A	T	.	.	MAF_USDA=3.571
NC_035080.1	53865754	.	T	G	.	.	MAF_USDA=5.833
NC_035080.1	53865810	.	C	T	.	.	MAF_INRAE=22.152;MAF_USDA=8.824
NC_035080.1	53865869	.	G	T	.	.	MAF_INRAE=4.167
NC_035080.1	53865902	.	G	T	.	.	MAF_INRAE=25.949;MAF_USDA=22.353
NC_035080.1	53866044	.	T	G	.	.	MAF_INRAE=46.203;MAF_USDA=40.588
NC_035080.1	53866127	.	T	G	.	.	MAF_INRAE=45.57;MAF_USDA=41.176
NC_035080.1	53866338	.	C	T	.	.	MAF_INRAE=5.263
NC_035080.1	53866420	.	T	C	.	.	MAF_INRAE=22.152;MAF_USDA=9.412
NC_035080.1	53866424	.	G	A	.	.	MAF_INRAE=5.263
NC_035080.1	53866493	.	G	A	.	.	MAF_INRAE=32.278;MAF_USDA=37.647
NC_035080.1	53866579	.	C	T	.	.	MAF_INRAE=47.468;MAF_USDA=44.118
NC_035080.1	53866619	.	C	T	.	.	MAF_INRAE=47.468;MAF_USDA=45.833
NC_035080.1	53866622	.	T	G	.	.	MAF_INRAE=49.167;MAF_USDA=39.583
NC_035080.1	53866729	.	C	A	.	.	MAF_INRAE=3.797;MAF_USDA=12.941
NC_035080.1	53866791	.	G	A	.	.	MAF_USDA=10.0
NC_035080.1	53866868	.	C	A	.	.	MAF_USDA=11.176
NC_035080.1	53866871	.	G	A	.	.	MAF_USDA=10.0
NC_035080.1	53866896	.	T	G	.	.	MAF_USDA=1.176
NC_035080.1	53866948	.	A	C	.	.	MAF_INRAE=36.709;MAF_USDA=5.882
NC_035080.1	53866985	.	T	C	.	.	MAF_INRAE=19.62;MAF_USDA=10.0
NC_035080.1	53867004	.	A	T	.	.	MAF_USDA=4.098
NC_035080.1	53867084	.	G	A	.	.	MAF_INRAE=5.263
NC_035080.1	53867148	.	T	G	.	.	MAF_INRAE=5.0
NC_035080.1	53867157	.	C	A	.	.	MAF_INRAE=8.333
NC_035080.1	53867183	.	A	C	.	.	MAF_INRAE=39.873;MAF_USDA=38.824
NC_035080.1	53867184	.	T	C	.	.	MAF_INRAE=49.167;MAF_USDA=42.941
NC_035080.1	53867230	.	C	T	.	.	MAF_USDA=5.738
NC_035080.1	53867243	.	A	T	.	.	MAF_INRAE=2.5;MAF_USDA=12.353
NC_035080.1	53867253	.	T	A	.	.	MAF_USDA=29.167
NC_035080.1	53867263	.	C	A	.	.	MAF_USDA=4.098
NC_035080.1	53867355	.	G	A	.	.	MAF_INRAE=8.333;MAF_USDA=2.5
NC_035080.1	53867356	.	C	T	.	.	MAF_INRAE=2.5;MAF_USDA=10.588
NC_035080.1	53867386	.	T	C	.	.	MAF_INRAE=2.5;MAF_USDA=12.941
NC_035080.1	53867449	.	T	C	.	.	MAF_INRAE=36.842;MAF_USDA=6.25
NC_035080.1	53867535	.	G	T	.	.	MAF_USDA=36.31
NC_035080.1	53867546	.	T	C	.	.	MAF_USDA=27.647
NC_035080.1	53867562	.	T	C	.	.	MAF_USDA=42.353
NC_035080.1	53867606	.	T	G,A	.	.	MAF_INRAE=5.263
NC_035080.1	53867607	.	A	T	.	.	MAF_INRAE=5.0;MAF_USDA=2.459
NC_035080.1	53867619	.	G	C	.	.	MAF_INRAE=31.013;MAF_USDA=28.689
NC_035080.1	53867750	.	A	T	.	.	MAF_INRAE=20.886;MAF_USDA=2.353
NC_035080.1	53867767	.	T	G	.	.	MAF_INRAE=25.949;MAF_USDA=4.118
NC_035080.1	53867958	.	C	A	.	.	MAF_INRAE=37.342
NC_035080.1	53867975	.	A	G	.	.	MAF_INRAE=2.5;MAF_USDA=10.588
NC_035080.1	53868022	.	C	A	.	.	MAF_INRAE=15.19;MAF_USDA=11.765
NC_035080.1	53868133	.	C	A	.	.	MAF_INRAE=8.333;MAF_USDA=3.279
NC_035080.1	53868204	.	T	C	.	.	MAF_USDA=1.639
NC_035080.1	53868223	.	T	C	.	.	MAF_INRAE=31.013;MAF_USDA=38.235
NC_035080.1	53868226	.	C	A	.	.	MAF_USDA=4.918
NC_035080.1	53868237	.	C	A	.	.	MAF_USDA=2.459
NC_035080.1	53868238	.	T	C	.	.	MAF_INRAE=15.823;MAF_USDA=14.118
NC_035080.1	53868239	.	C	T	.	.	MAF_INRAE=36.667;MAF_USDA=44.118
NC_035080.1	53868264	.	C	A	.	.	MAF_INRAE=20.886;MAF_USDA=2.353
NC_035080.1	53868267	.	T	G	.	.	MAF_INRAE=15.833;MAF_USDA=2.353
NC_035080.1	53868278	.	C	T	.	.	MAF_INRAE=47.468;MAF_USDA=44.706
NC_035080.1	53868310	.	G	T	.	.	MAF_USDA=1.639
NC_035080.1	53868335	.	G	T	.	.	MAF_INRAE=20.886;MAF_USDA=6.25
NC_035080.1	53868431	.	G	A	.	.	MAF_INRAE=15.19;MAF_USDA=12.941
NC_035080.1	53868432	.	T	G	.	.	MAF_USDA=2.459
NC_035080.1	53868449	.	C	T	.	.	MAF_USDA=3.279
NC_035080.1	53868478	.	A	G	.	.	MAF_USDA=2.941
NC_035080.1	53868542	.	C	T	.	.	MAF_INRAE=15.823;MAF_USDA=12.941
NC_035080.1	53868578	.	T	C	.	.	MAF_USDA=10.714
NC_035080.1	53868581	.	T	C	.	.	MAF_INRAE=21.667;MAF_USDA=20.238
NC_035080.1	53868582	.	C	T	.	.	MAF_INRAE=21.667;MAF_USDA=19.643
NC_035080.1	53868595	.	T	G	.	.	MAF_INRAE=21.667;MAF_USDA=22.619
NC_035080.1	53868671	.	A	T	.	.	MAF_USDA=2.459
NC_035080.1	53868708	.	C	A	.	.	MAF_USDA=2.083
NC_035080.1	53868742	.	G	C	.	.	MAF_INRAE=5.263
NC_035080.1	53868771	.	C	T	.	.	MAF_INRAE=2.5;MAF_USDA=20.588
NC_035080.1	53868818	.	A	C	.	.	MAF_USDA=4.167
NC_035080.1	53868821	.	T	C	.	.	MAF_USDA=4.167
NC_035080.1	53868822	.	A	T	.	.	MAF_USDA=9.016
NC_035080.1	53868835	.	C	A	.	.	MAF_USDA=4.918
NC_035080.1	53868861	.	C	T	.	.	MAF_INRAE=2.5;MAF_USDA=7.059
NC_035080.1	53868879	.	G	T	.	.	MAF_USDA=1.639
NC_035080.1	53868905	.	T	C	.	.	MAF_INRAE=36.076;MAF_USDA=31.176
NC_035080.1	53868909	.	G	C	.	.	MAF_INRAE=5.833;MAF_USDA=3.279
NC_035080.1	53868945	.	G	T	.	.	MAF_USDA=1.639
NC_035080.1	53868953	.	A	T	.	.	MAF_INRAE=36.076;MAF_USDA=30.588
NC_035080.1	53868969	.	C	A	.	.	MAF_INRAE=18.354;MAF_USDA=11.176
NC_035080.1	53868977	.	A	T	.	.	MAF_INRAE=4.167
NC_035080.1	53868978	.	A	C	.	.	MAF_INRAE=4.167
NC_035080.1	53868986	.	G	T	.	.	MAF_INRAE=4.167
NC_035080.1	53868987	.	A	T	.	.	MAF_INRAE=4.167
NC_035080.1	53868988	.	A	C	.	.	MAF_INRAE=4.167
NC_035080.1	53868999	.	G	T	.	.	MAF_INRAE=4.167
NC_035080.1	53869000	.	A	T	.	.	MAF_INRAE=4.167
NC_035080.1	53869025	.	A	C	.	.	MAF_USDA=4.098
NC_035080.1	53869052	.	A	T	.	.	MAF_INRAE=11.667
NC_035080.1	53869058	.	A	C	.	.	MAF_INRAE=5.833;MAF_USDA=3.279
NC_035080.1	53869098	.	A	C	.	.	MAF_INRAE=8.333;MAF_USDA=6.557
NC_035080.1	53869125	.	A	G	.	.	MAF_INRAE=11.667;MAF_USDA=22.941
NC_035080.1	53869151	.	T	G	.	.	MAF_INRAE=18.354;MAF_USDA=11.765
NC_035080.1	53869162	.	G	A	.	.	MAF_INRAE=37.975;MAF_USDA=32.353
NC_035080.1	53869176	.	C	T	.	.	MAF_INRAE=1.667
NC_035080.1	53869224	.	C	A	.	.	MAF_INRAE=18.354;MAF_USDA=11.765
NC_035080.1	53869244	.	C	A	.	.	MAF_USDA=20.492
NC_035080.1	53869302	.	G	A	.	.	MAF_USDA=13.934
NC_035080.1	53869415	.	C	A	.	.	MAF_USDA=1.639
NC_035080.1	53869469	.	G	T	.	.	MAF_INRAE=18.354;MAF_USDA=12.353
NC_035080.1	53869549	.	T	C	.	.	MAF_INRAE=8.228;MAF_USDA=11.765
NC_035080.1	53869625	.	C	T	.	.	MAF_USDA=4.098
NC_035080.1	53869646	.	C	T	.	.	MAF_USDA=2.083
NC_035080.1	53869689	.	C	T	.	.	MAF_INRAE=18.354;MAF_USDA=11.765
NC_035080.1	53869695	.	G	A	.	.	MAF_INRAE=15.19;MAF_USDA=11.176
NC_035080.1	53869768	.	G	T	.	.	MAF_INRAE=37.975;MAF_USDA=32.353
NC_035080.1	53869776	.	G	T	.	.	MAF_INRAE=19.167;MAF_USDA=27.647
NC_035080.1	53869778	.	G	C	.	.	MAF_USDA=2.083
NC_035080.1	53869783	.	T	G	.	.	MAF_USDA=3.279
NC_035080.1	53869817	.	A	G	.	.	MAF_INRAE=37.342;MAF_USDA=32.941
NC_035080.1	53869829	.	G	A	.	.	MAF_USDA=4.918
NC_035080.1	53869834	.	C	A	.	.	MAF_USDA=3.279
NC_035080.1	53869850	.	C	T	.	.	MAF_INRAE=12.025;MAF_USDA=4.098
NC_035080.1	53869887	.	A	G	.	.	MAF_INRAE=44.304;MAF_USDA=28.824
NC_035080.1	53869950	.	A	C	.	.	MAF_INRAE=29.747;MAF_USDA=27.647
NC_035080.1	53869988	.	G	A	.	.	MAF_USDA=12.353
NC_035080.1	53870034	.	G	A	.	.	MAF_USDA=1.639
NC_035080.1	53870091	.	T	G	.	.	MAF_INRAE=9.167
NC_035080.1	53870093	.	T	G	.	.	MAF_INRAE=9.167;MAF_USDA=5.0
NC_035080.1	53870133	.	T	C	.	.	MAF_INRAE=37.975;MAF_USDA=32.353
NC_035080.1	53870222	.	T	G	.	.	MAF_INRAE=37.342;MAF_USDA=32.353
NC_035080.1	53870236	.	G	T	.	.	MAF_INRAE=23.333;MAF_USDA=5.294
NC_035080.1	53870345	.	A	C	.	.	MAF_INRAE=17.722;MAF_USDA=12.353
NC_035080.1	53870468	.	G	C	.	.	MAF_USDA=32.353
NC_035080.1	53870522	.	T	C	.	.	MAF_USDA=7.377
NC_035080.1	53870523	.	A	G	.	.	MAF_USDA=6.557
NC_035080.1	53870556	.	A	T	.	.	MAF_INRAE=9.167;MAF_USDA=5.738
NC_035080.1	53870558	.	A	T	.	.	MAF_INRAE=9.167;MAF_USDA=5.738
NC_035080.1	53870592	.	A	G	.	.	MAF_INRAE=5.833;MAF_USDA=2.459
NC_035080.1	53870594	.	A	T	.	.	MAF_INRAE=19.167;MAF_USDA=12.5
NC_035080.1	53870608	.	C	A	.	.	MAF_USDA=9.016
NC_035080.1	53870621	.	T	C	.	.	MAF_USDA=3.279
NC_035080.1	53870623	.	A	G	.	.	MAF_USDA=4.098
NC_035080.1	53870634	.	C	G	.	.	MAF_USDA=37.5
NC_035080.1	53870649	.	G	A	.	.	MAF_USDA=3.279
NC_035080.1	53870748	.	G	T	.	.	MAF_INRAE=15.19;MAF_USDA=10.588
NC_035080.1	53870774	.	C	A	.	.	MAF_USDA=1.639
NC_035080.1	53870889	.	T	A	.	.	MAF_USDA=1.639
NC_035080.1	53870931	.	T	A	.	.	MAF_INRAE=37.342;MAF_USDA=12.353
NC_035080.1	53871037	.	AATTTTCC	AATTTTCA	.	.	MAF_USDA=25.0
NC_035080.1	53871044	.	C	A	.	.	MAF_INRAE=29.114
NC_035080.1	53871052	.	T	A	.	.	MAF_INRAE=4.167;MAF_USDA=1.176
NC_035080.1	53871053	.	T	A	.	.	MAF_INRAE=12.5;MAF_USDA=1.765
NC_035080.1	53871102	.	G	A	.	.	MAF_INRAE=5.833;MAF_USDA=3.279
NC_035080.1	53871109	.	G	A	.	.	MAF_USDA=4.918
NC_035080.1	53871110	.	C	T	.	.	MAF_INRAE=4.167
NC_035080.1	53871137	.	A	T	.	.	MAF_USDA=2.459
NC_035080.1	53871162	.	T	C	.	.	MAF_INRAE=32.278;MAF_USDA=46.471
NC_035080.1	53871181	.	C	G	.	.	MAF_INRAE=2.5
NC_035080.1	53871195	.	G	A	.	.	MAF_USDA=2.083
NC_035080.1	53871200	.	T	C	.	.	MAF_INRAE=15.19;MAF_USDA=3.279
NC_035080.1	53871206	.	A	C	.	.	MAF_INRAE=1.667;MAF_USDA=1.176
NC_035080.1	53871235	.	T	C	.	.	MAF_INRAE=36.842;MAF_USDA=14.118
NC_035080.1	53871246	.	G	T	.	.	MAF_USDA=2.083
NC_035080.1	53871327	.	C	A	.	.	MAF_INRAE=11.667;MAF_USDA=24.118
NC_035080.1	53871332	.	T	A	.	.	MAF_INRAE=25.0;MAF_USDA=5.294
NC_035080.1	53871429	.	G	A	.	.	MAF_INRAE=14.557;MAF_USDA=8.333
NC_035080.1	53871507	.	C	T	.	.	MAF_INRAE=5.833;MAF_USDA=3.279
NC_035080.1	53871675	.	G	A	.	.	MAF_USDA=4.098
NC_035080.1	53871682	.	C	T	.	.	MAF_INRAE=5.0
NC_035080.1	53871713	.	C	T	.	.	MAF_INRAE=4.167;MAF_USDA=1.176
NC_035080.1	53871728	.	C	A	.	.	MAF_USDA=10.588
NC_035080.1	53871741	.	C	T	.	.	MAF_USDA=2.083
NC_035080.1	53871898	.	C	T	.	.	MAF_USDA=10.588
NC_035080.1	53871949	.	C	T	.	.	MAF_USDA=14.118
NC_035080.1	53871968	.	T	A	.	.	MAF_USDA=7.647
NC_035080.1	53871983	.	G	A	.	.	MAF_USDA=4.098
NC_035080.1	53872065	.	A	T	.	.	MAF_USDA=4.098
NC_035080.1	53872088	.	G	A	.	.	MAF_USDA=1.639
NC_035080.1	53872089	.	G	A	.	.	MAF_INRAE=29.114;MAF_USDA=14.118
NC_035080.1	53872105	.	C	T	.	.	MAF_USDA=31.967
NC_035080.1	53872110	.	A	T	.	.	MAF_USDA=8.333
NC_035080.1	53872111	.	C	A	.	.	MAF_USDA=8.333
NC_035080.1	53872179	.	A	C	.	.	MAF_INRAE=15.19;MAF_USDA=10.588
NC_035080.1	53872251	.	C	T	.	.	MAF_INRAE=5.833;MAF_USDA=3.279
NC_035080.1	53872265	.	C	T	.	.	MAF_USDA=1.639
NC_035080.1	53872292	.	A	C	.	.	MAF_USDA=2.459
NC_035080.1	53872326	.	A	G	.	.	MAF_INRAE=4.167
NC_035080.1	53872345	.	G	A	.	.	MAF_INRAE=1.667;MAF_USDA=3.279
NC_035080.1	53872353	.	A	C	.	.	MAF_INRAE=4.167;MAF_USDA=11.765
NC_035080.1	53872368	.	C	T	.	.	MAF_INRAE=15.823;MAF_USDA=10.588
NC_035080.1	53872383	.	C	T	.	.	MAF_USDA=10.588
NC_035080.1	53872393	.	G	A	.	.	MAF_USDA=10.417
NC_035080.1	53872419	.	C	T	.	.	MAF_USDA=4.918
NC_035080.1	53872487	.	T	A	.	.	MAF_INRAE=14.557;MAF_USDA=7.377
NC_035080.1	53872519	.	T	C	.	.	MAF_INRAE=4.167
NC_035080.1	53872645	.	T	G	.	.	MAF_INRAE=37.975
NC_035080.1	53872646	.	G	T	.	.	MAF_INRAE=12.025;MAF_USDA=4.098
NC_035080.1	53872653	.	T	C	.	.	MAF_INRAE=1.667
NC_035080.1	53872668	.	A	T	.	.	MAF_USDA=5.738
NC_035080.1	53872757	.	A	T	.	.	MAF_INRAE=4.167
NC_035080.1	53872780	.	G	T	.	.	MAF_USDA=1.639
NC_035080.1	53872827	.	G	A	.	.	MAF_USDA=8.235
NC_035080.1	53872859	.	G	A	.	.	MAF_INRAE=15.19;MAF_USDA=10.588
NC_035080.1	53872866	.	C	A	.	.	MAF_INRAE=1.667;MAF_USDA=3.279
NC_035080.1	53872959	.	G	T	.	.	MAF_INRAE=27.5
NC_035080.1	53872977	.	T	G	.	.	MAF_USDA=2.083
NC_035080.1	53873038	.	A	T	.	.	MAF_INRAE=40.506;MAF_USDA=22.353
NC_035080.1	53873249	.	C	A	.	.	MAF_USDA=1.639
NC_035080.1	53873254	.	A	C	.	.	MAF_USDA=3.279
NC_035080.1	53873268	.	G	T	.	.	MAF_USDA=10.588
NC_035080.1	53873281	.	T	C	.	.	MAF_INRAE=41.139;MAF_USDA=43.529
NC_035080.1	53873333	.	C	T	.	.	MAF_USDA=3.279
NC_035080.1	53873408	.	T	G	.	.	MAF_INRAE=29.114;MAF_USDA=15.294
NC_035080.1	53873512	.	G	A	.	.	MAF_USDA=16.393
NC_035080.1	53873540	.	C	A	.	.	MAF_INRAE=19.62;MAF_USDA=12.941
NC_035080.1	53873571	.	T	A	.	.	MAF_INRAE=5.263
NC_035080.1	53873573	.	C	A	.	.	MAF_USDA=9.836
NC_035080.1	53873803	.	A	T	.	.	MAF_USDA=2.459
NC_035080.1	53873883	.	G	A	.	.	MAF_USDA=3.279
NC_035080.1	53873907	.	T	A	.	.	MAF_INRAE=20.0
NC_035080.1	53873910	.	C	A	.	.	MAF_INRAE=20.0
NC_035080.1	53873934	.	C	T	.	.	MAF_INRAE=5.833;MAF_USDA=3.279
NC_035080.1	53873961	.	A	G	.	.	MAF_INRAE=37.975;MAF_USDA=37.647
NC_035080.1	53873995	.	C	T	.	.	MAF_INRAE=23.333;MAF_USDA=42.353
NC_035080.1	53874031	.	G	A	.	.	MAF_INRAE=39.241;MAF_USDA=38.235
NC_035080.1	53874082	.	C	T	.	.	MAF_INRAE=5.833;MAF_USDA=3.279
NC_035080.1	53874083	.	A	G	.	.	MAF_INRAE=33.544;MAF_USDA=17.059
NC_035080.1	53874124	.	G	A	.	.	MAF_INRAE=1.667;MAF_USDA=1.765
NC_035080.1	53874162	.	T	A	.	.	MAF_INRAE=22.5;MAF_USDA=47.647
NC_035080.1	53874202	.	C	T	.	.	MAF_INRAE=16.667;MAF_USDA=44.706
NC_035080.1	53874274	.	T	C	.	.	MAF_INRAE=33.544;MAF_USDA=17.059
NC_035080.1	53874323	.	T	G	.	.	MAF_INRAE=36.842
NC_035080.1	53874343	.	G	A	.	.	MAF_INRAE=33.544;MAF_USDA=14.754
NC_035080.1	53874369	.	A	G	.	.	MAF_USDA=3.279
NC_035080.1	53874424	.	G	A	.	.	MAF_INRAE=46.203;MAF_USDA=44.262
NC_035080.1	53874526	.	G	T	.	.	MAF_USDA=4.098
NC_035080.1	53874634	.	A	C	.	.	MAF_INRAE=29.114;MAF_USDA=13.529
NC_035080.1	53874693	.	T	A	.	.	MAF_INRAE=30.833;MAF_USDA=36.471
NC_035080.1	53874717	.	C	T	.	.	MAF_USDA=6.557
NC_035080.1	53874747	.	A	G	.	.	MAF_INRAE=34.177;MAF_USDA=40.588
NC_035080.1	53874769	.	A	C	.	.	MAF_USDA=2.083
NC_035080.1	53874812	.	T	C	.	.	MAF_INRAE=34.177;MAF_USDA=41.176
NC_035080.1	53874879	.	G	T	.	.	MAF_INRAE=35.833
NC_035080.1	53874913	.	T	A	.	.	MAF_INRAE=34.81;MAF_USDA=44.048
NC_035080.1	53874914	.	T	C	.	.	MAF_INRAE=35.833;MAF_USDA=45.833
NC_035080.1	53874929	.	C	T	.	.	MAF_USDA=3.279
NC_035080.1	53874951	.	A	G	.	.	MAF_USDA=2.459
NC_035080.1	53874960	.	G	A	.	.	MAF_INRAE=3.333;MAF_USDA=4.918
NC_035080.1	53875025	.	G	A	.	.	MAF_USDA=17.647
NC_035080.1	53875032	.	A	G	.	.	MAF_USDA=9.836
NC_035080.1	53875046	.	A	C	.	.	MAF_USDA=2.459
NC_035080.1	53875067	.	G	A	.	.	MAF_USDA=15.882
NC_035080.1	53875069	.	A	T	.	.	MAF_USDA=12.941
NC_035080.1	53875072	.	G	T	.	.	MAF_USDA=17.647
NC_035080.1	53875081	.	T	C	.	.	MAF_USDA=12.353
NC_035080.1	53875096	.	T	C	.	.	MAF_INRAE=30.0;MAF_USDA=32.353
NC_035080.1	53875112	.	T	C	.	.	MAF_USDA=13.529
NC_035080.1	53875121	.	A	C	.	.	MAF_USDA=11.765
NC_035080.1	53875124	.	A	G	.	.	MAF_INRAE=11.667;MAF_USDA=12.5
NC_035080.1	53875140	.	A	G	.	.	MAF_USDA=11.475
NC_035080.1	53875152	.	G	A	.	.	MAF_USDA=7.059
NC_035080.1	53875177	.	T	C	.	.	MAF_INRAE=30.833;MAF_USDA=32.941
NC_035080.1	53875443	.	A	T	.	.	MAF_INRAE=30.833;MAF_USDA=35.294
NC_035080.1	53875463	.	A	T	.	.	MAF_INRAE=5.833;MAF_USDA=6.557
NC_035080.1	53875485	.	G	T	.	.	MAF_INRAE=31.013;MAF_USDA=11.765
NC_035080.1	53875497	.	T	G	.	.	MAF_INRAE=30.833;MAF_USDA=35.882
NC_035080.1	53875503	.	G	T	.	.	MAF_INRAE=30.833;MAF_USDA=35.882
NC_035080.1	53875542	.	C	T	.	.	MAF_USDA=7.059
NC_035080.1	53875630	.	C	A	.	.	MAF_INRAE=15.19;MAF_USDA=4.098
NC_035080.1	53875637	.	G	T	.	.	MAF_INRAE=31.013;MAF_USDA=13.529
NC_035080.1	53875645	.	T	G	.	.	MAF_INRAE=30.833;MAF_USDA=35.882
NC_035080.1	53875755	.	T	C	.	.	MAF_INRAE=25.833;MAF_USDA=37.059
NC_035080.1	53875762	.	T	C	.	.	MAF_INRAE=25.833;MAF_USDA=35.882
NC_035080.1	53875766	.	T	C	.	.	MAF_USDA=4.098
NC_035080.1	53875768	.	A	C	.	.	MAF_USDA=4.098
NC_035080.1	53875769	.	C	G	.	.	MAF_USDA=2.083
NC_035080.1	53875785	.	C	G	.	.	MAF_INRAE=25.833;MAF_USDA=35.294
NC_035080.1	53875832	.	A	T	.	.	MAF_INRAE=25.0;MAF_USDA=36.471
NC_035080.1	53875861	.	T	A	.	.	MAF_USDA=27.083
NC_035080.1	53876038	.	A	G	.	.	MAF_INRAE=4.167;MAF_USDA=12.353
NC_035080.1	53876072	.	G	A	.	.	MAF_USDA=5.738
NC_035080.1	53876081	.	A	T	.	.	MAF_INRAE=25.833;MAF_USDA=34.118
NC_035080.1	53876082	.	A	T	.	.	MAF_INRAE=25.833;MAF_USDA=30.588
NC_035080.1	53876138	.	A	G	.	.	MAF_INRAE=17.5;MAF_USDA=33.529
NC_035080.1	53876194	.	G	A	.	.	MAF_INRAE=11.667;MAF_USDA=12.5
NC_035080.1	53876195	.	C	T	.	.	MAF_INRAE=11.667;MAF_USDA=12.5
NC_035080.1	53876209	.	G	A	.	.	MAF_INRAE=41.139;MAF_USDA=27.647
NC_035080.1	53876233	.	C	T	.	.	MAF_INRAE=25.833;MAF_USDA=32.941
NC_035080.1	53876323	.	A	C	.	.	MAF_INRAE=1.667;MAF_USDA=4.167
NC_035080.1	53876329	.	T	G	.	.	MAF_INRAE=19.167;MAF_USDA=38.824
NC_035080.1	53876359	.	C	A	.	.	MAF_USDA=2.083
NC_035080.1	53876388	.	A	T	.	.	MAF_INRAE=5.263
NC_035080.1	53876514	.	T	A	.	.	MAF_INRAE=31.646;MAF_USDA=43.529
NC_035080.1	53876515	.	G	T	.	.	MAF_INRAE=40.0;MAF_USDA=43.529
NC_035080.1	53876536	.	G	T	.	.	MAF_USDA=2.083
NC_035080.1	53876547	.	C	T	.	.	MAF_USDA=6.471
NC_035080.1	53876562	.	C	G	.	.	MAF_INRAE=37.342;MAF_USDA=24.706
NC_035080.1	53876567	.	A	T	.	.	MAF_USDA=12.295
NC_035080.1	53876590	.	A	G	.	.	MAF_INRAE=16.456;MAF_USDA=27.647
NC_035080.1	53876651	.	C	T	.	.	MAF_INRAE=26.667;MAF_USDA=15.882
NC_035080.1	53876657	.	G	C	.	.	MAF_INRAE=5.833;MAF_USDA=12.353
NC_035080.1	53876678	.	T	A	.	.	MAF_USDA=1.639
NC_035080.1	53876737	.	G	A	.	.	MAF_INRAE=27.5;MAF_USDA=16.471
NC_035080.1	53876747	.	A	G	.	.	MAF_INRAE=5.833;MAF_USDA=21.311
NC_035080.1	53876763	.	C	T	.	.	MAF_INRAE=6.667
NC_035080.1	53876789	.	G	C	.	.	MAF_INRAE=5.833;MAF_USDA=2.459
NC_035080.1	53876837	.	C	T	.	.	MAF_USDA=1.639
NC_035080.1	53876979	.	G	A	.	.	MAF_USDA=1.639
NC_035080.1	53877021	.	G	C	.	.	MAF_INRAE=42.405;MAF_USDA=39.412
NC_035080.1	53877081	.	A	G	.	.	MAF_INRAE=31.667;MAF_USDA=13.529
NC_035080.1	53877179	.	G	A	.	.	MAF_USDA=2.459
NC_035080.1	53877182	.	C	T	.	.	MAF_INRAE=39.873;MAF_USDA=26.471
NC_035080.1	53877232	.	T	G	.	.	MAF_INRAE=5.0
NC_035080.1	53877303	.	G	A	.	.	MAF_USDA=12.295
NC_035080.1	53877356	.	C	G	.	.	MAF_INRAE=5.833;MAF_USDA=2.459
NC_035080.1	53877384	.	A	G	.	.	MAF_INRAE=29.747;MAF_USDA=8.235
NC_035080.1	53877410	.	A	C	.	.	MAF_USDA=13.934
NC_035080.1	53877412	.	A	G	.	.	MAF_USDA=13.934
NC_035080.1	53877473	.	G	A	.	.	MAF_INRAE=10.0;MAF_USDA=13.529
NC_035080.1	53877545	.	G	T	.	.	MAF_INRAE=48.101;MAF_USDA=38.235
NC_035080.1	53877572	.	G	A	.	.	MAF_INRAE=29.114;MAF_USDA=14.118
NC_035080.1	53877578	.	C	T	.	.	MAF_INRAE=12.025;MAF_USDA=13.115
NC_035080.1	53877599	.	C	T	.	.	MAF_INRAE=11.667;MAF_USDA=7.059
NC_035080.1	53877743	.	G	A	.	.	MAF_INRAE=29.747;MAF_USDA=8.235
NC_035080.1	53877766	.	C	T	.	.	MAF_USDA=1.639
NC_035080.1	53877808	.	C	T	.	.	MAF_INRAE=4.167
NC_035080.1	53877835	.	C	A	.	.	MAF_INRAE=32.911;MAF_USDA=11.765
NC_035080.1	53877845	.	T	A	.	.	MAF_INRAE=32.911;MAF_USDA=11.765
NC_035080.1	53877888	.	A	C	.	.	MAF_USDA=5.738
NC_035080.1	53877904	.	C	T	.	.	MAF_INRAE=29.114;MAF_USDA=7.377
NC_035080.1	53877921	.	A	T	.	.	MAF_USDA=1.639
NC_035080.1	53877933	.	G	T	.	.	MAF_INRAE=32.911;MAF_USDA=8.824
NC_035080.1	53877934	.	G	T	.	.	MAF_INRAE=33.333;MAF_USDA=8.235
NC_035080.1	53878047	.	G	A	.	.	MAF_INRAE=29.747;MAF_USDA=14.118
NC_035080.1	53878070	.	T	C	.	.	MAF_INRAE=1.667;MAF_USDA=4.167
NC_035080.1	53878281	.	G	T	.	.	MAF_INRAE=8.333;MAF_USDA=2.083
NC_035080.1	53878362	.	G	A	.	.	MAF_INRAE=29.747;MAF_USDA=7.377
NC_035080.1	53878485	.	C	T	.	.	MAF_USDA=10.588
NC_035080.1	53878525	.	A	C	.	.	MAF_INRAE=15.19;MAF_USDA=6.25
NC_035080.1	53878560	.	T	G	.	.	MAF_INRAE=9.167;MAF_USDA=2.083
NC_035080.1	53878584	.	T	G	.	.	MAF_INRAE=33.544;MAF_USDA=9.412
NC_035080.1	53878622	.	T	A	.	.	MAF_INRAE=1.667;MAF_USDA=2.459
NC_035080.1	53878629	.	A	G	.	.	MAF_INRAE=33.333;MAF_USDA=10.588
NC_035080.1	53878714	.	C	A	.	.	MAF_INRAE=5.833
NC_035080.1	53878776	.	T	C	.	.	MAF_USDA=13.115
NC_035080.1	53878837	.	T	G	.	.	MAF_USDA=13.115
NC_035080.1	53878838	.	A	C	.	.	MAF_INRAE=33.333;MAF_USDA=7.377
NC_035080.1	53878867	.	C	A	.	.	MAF_USDA=13.529
NC_035080.1	53878922	.	A	G	.	.	MAF_USDA=13.934
NC_035080.1	53878944	.	T	G	.	.	MAF_USDA=2.083
NC_035080.1	53879089	.	G	A	.	.	MAF_INRAE=5.0;MAF_USDA=2.459
NC_035080.1	53879129	.	G	C	.	.	MAF_INRAE=29.114;MAF_USDA=14.118
NC_035080.1	53879145	.	C	A	.	.	MAF_USDA=2.459
NC_035080.1	53879165	.	C	G	.	.	MAF_INRAE=4.167
NC_035080.1	53879215	.	A	C,T	.	.	MAF_INRAE=36.842
NC_035080.1	53879217	.	G	T	.	.	MAF_INRAE=8.333;MAF_USDA=2.083
NC_035080.1	53879359	.	G	T	.	.	MAF_INRAE=2.5;MAF_USDA=1.639
NC_035080.1	53879396	.	T	C	.	.	MAF_INRAE=23.333;MAF_USDA=14.118
NC_035080.1	53879400	.	G	A	.	.	MAF_INRAE=29.747;MAF_USDA=5.738
NC_035080.1	53879404	.	T	A	.	.	MAF_INRAE=11.667;MAF_USDA=7.647
NC_035080.1	53879533	.	G	A	.	.	MAF_INRAE=2.5
NC_035080.1	53879602	.	A	T	.	.	MAF_INRAE=5.263
NC_035080.1	53879630	.	G	T	.	.	MAF_INRAE=12.025;MAF_USDA=4.098
NC_035080.1	53879705	.	A	T	.	.	MAF_INRAE=11.667;MAF_USDA=4.918
NC_035080.1	53879721	.	G	A	.	.	MAF_INRAE=35.443;MAF_USDA=37.705
NC_035080.1	53879860	.	T	G	.	.	MAF_INRAE=25.833
NC_035080.1	53879863	.	C	T	.	.	MAF_INRAE=25.833
NC_035080.1	53879890	.	G	A	.	.	MAF_INRAE=27.848;MAF_USDA=9.016
NC_035080.1	53879915	.	G	T	.	.	MAF_INRAE=4.167
NC_035080.1	53880130	.	G	A	.	.	MAF_INRAE=46.835;MAF_USDA=38.235
NC_035080.1	53880150	.	G	T	.	.	MAF_USDA=1.639
NC_035080.1	53880200	.	C	T	.	.	MAF_USDA=1.639
NC_035080.1	53880223	.	C	T	.	.	MAF_INRAE=32.278;MAF_USDA=9.836
NC_035080.1	53880239	.	C	T	.	.	MAF_USDA=3.279
NC_035080.1	53880240	.	G	A	.	.	MAF_USDA=1.639
NC_035080.1	53880298	.	G	T	.	.	MAF_USDA=1.639
NC_035080.1	53880367	.	A	G	.	.	MAF_INRAE=46.835;MAF_USDA=44.706
NC_035080.1	53880430	.	A	C	.	.	MAF_USDA=15.882
NC_035080.1	53880443	.	A	G	.	.	MAF_INRAE=47.468;MAF_USDA=41.765
NC_035080.1	53880466	.	A	G	.	.	MAF_INRAE=46.835;MAF_USDA=39.583
NC_035080.1	53880505	.	C	A	.	.	MAF_INRAE=1.667;MAF_USDA=5.882
NC_035080.1	53880508	.	GTTTTGATC	GTTTTGATA	.	.	MAF_USDA=6.25
NC_035080.1	53880579	.	G	A	.	.	MAF_USDA=4.098
NC_035080.1	53880580	.	T	A	.	.	MAF_USDA=4.098
NC_035080.1	53880602	.	A	G	.	.	MAF_USDA=1.639
NC_035080.1	53880620	.	G	T	.	.	MAF_INRAE=33.333
NC_035080.1	53880703	.	G	A	.	.	MAF_USDA=2.459
NC_035080.1	53880776	.	A	T	.	.	MAF_USDA=1.639
NC_035080.1	53880889	.	A	G	.	.	MAF_USDA=8.333
NC_035080.1	53880905	.	C	T	.	.	MAF_INRAE=40.506;MAF_USDA=21.765
NC_035080.1	53881109	.	A	G	.	.	MAF_USDA=1.667
NC_035080.1	53881115	.	G	A	.	.	MAF_INRAE=11.667;MAF_USDA=23.81
NC_035080.1	53881172	.	G	A	.	.	MAF_USDA=1.667
NC_035080.1	53881193	.	A	G	.	.	MAF_USDA=33.333
NC_035080.1	53881216	.	T	C	.	.	MAF_USDA=43.452
NC_035080.1	53881217	.	G	A	.	.	MAF_USDA=4.167
NC_035080.1	53881232	.	T	G	.	.	MAF_USDA=5.0
NC_035080.1	53881233	.	T	A	.	.	MAF_USDA=1.667
NC_035080.1	53881261	.	C	A	.	.	MAF_USDA=1.667
NC_035080.1	53881274	.	C	T	.	.	MAF_USDA=5.0
NC_035080.1	53881282	.	G	T	.	.	MAF_INRAE=9.167;MAF_USDA=4.167
NC_035080.1	53881293	.	A	T	.	.	MAF_USDA=4.167
NC_035080.1	53881307	.	C	T	.	.	MAF_INRAE=40.0;MAF_USDA=45.238
NC_035080.1	53881405	.	C	T	.	.	MAF_INRAE=40.0;MAF_USDA=14.167
NC_035080.1	53881446	.	A	T	.	.	MAF_USDA=1.695
NC_035080.1	53881448	.	A	C	.	.	MAF_INRAE=38.333;MAF_USDA=29.167
NC_035080.1	53881526	.	G	A	.	.	MAF_USDA=4.237
NC_035080.1	53881642	.	T	C	.	.	MAF_USDA=9.639
NC_035080.1	53881732	.	C	T	.	.	MAF_USDA=8.333
NC_035080.1	53881740	.	T	C	.	.	MAF_INRAE=18.987;MAF_USDA=20.0
NC_035080.1	53881908	.	C	T	.	.	MAF_USDA=3.279
NC_035080.1	53881921	.	G	T	.	.	MAF_USDA=2.459
NC_035080.1	53881964	.	T	C	.	.	MAF_INRAE=9.167;MAF_USDA=35.714
NC_035080.1	53882047	.	T	C	.	.	MAF_USDA=2.083
NC_035080.1	53882061	.	C	G	.	.	MAF_USDA=10.588
NC_035080.1	53882065	.	T	A	.	.	MAF_INRAE=43.038
NC_035080.1	53882072	.	A	T	.	.	MAF_USDA=1.639
NC_035080.1	53882076	.	G	T	.	.	MAF_INRAE=18.987;MAF_USDA=8.333
NC_035080.1	53882105	.	T	A	.	.	MAF_INRAE=43.038;MAF_USDA=17.059
NC_035080.1	53882110	.	G	A	.	.	MAF_USDA=6.627
NC_035080.1	53882133	.	G	A	.	.	MAF_INRAE=11.667;MAF_USDA=12.5
NC_035080.1	53882139	.	A	G	.	.	MAF_USDA=15.294
NC_035080.1	53882140	.	C	A	.	.	MAF_USDA=15.882
NC_035080.1	53882155	.	T	C	.	.	MAF_INRAE=42.405;MAF_USDA=33.529
NC_035080.1	53882167	.	C	T	.	.	MAF_INRAE=42.405;MAF_USDA=34.706
NC_035080.1	53882249	.	C	T	.	.	MAF_INRAE=43.038;MAF_USDA=12.5
NC_035080.1	53882256	.	A	C	.	.	MAF_INRAE=43.038;MAF_USDA=18.235
NC_035080.1	53882262	.	G	T	.	.	MAF_USDA=15.294
NC_035080.1	53882298	.	C	T	.	.	MAF_USDA=1.639
NC_035080.1	53882316	.	C	T	.	.	MAF_INRAE=8.333
NC_035080.1	53882333	.	A	C	.	.	MAF_USDA=15.294
NC_035080.1	53882357	.	C	T	.	.	MAF_USDA=4.918
NC_035080.1	53882361	.	A	C	.	.	MAF_USDA=4.918
NC_035080.1	53882447	.	A	G	.	.	MAF_INRAE=32.911;MAF_USDA=11.765
NC_035080.1	53882511	.	T	A	.	.	MAF_INRAE=43.038;MAF_USDA=21.765
NC_035080.1	53882548	.	C	T	.	.	MAF_INRAE=5.833
NC_035080.1	53882550	.	C	T	.	.	MAF_USDA=1.639
NC_035080.1	53882575	.	G	T	.	.	MAF_INRAE=34.177;MAF_USDA=13.934
NC_035080.1	53882601	.	A	G	.	.	MAF_INRAE=43.038;MAF_USDA=21.765
NC_035080.1	53882615	.	C	A	.	.	MAF_USDA=15.294
NC_035080.1	53882661	.	A	C	.	.	MAF_USDA=15.882
NC_035080.1	53882688	.	T	A	.	.	MAF_INRAE=12.025;MAF_USDA=3.279
NC_035080.1	53882692	.	T	C	.	.	MAF_INRAE=46.667;MAF_USDA=21.765
NC_035080.1	53882703	.	A	G	.	.	MAF_USDA=15.294
NC_035080.1	53882710	.	G	T	.	.	MAF_USDA=15.294
NC_035080.1	53882783	.	C	T	.	.	MAF_INRAE=27.215;MAF_USDA=11.765
NC_035080.1	53882799	.	C	T	.	.	MAF_INRAE=1.667;MAF_USDA=2.459
NC_035080.1	53882825	.	G	A	.	.	MAF_USDA=3.279
NC_035080.1	53882871	.	G	A	.	.	MAF_INRAE=49.367;MAF_USDA=46.471
NC_035080.1	53882922	.	C	A	.	.	MAF_INRAE=49.367;MAF_USDA=46.471
NC_035080.1	53882946	.	G	A	.	.	MAF_INRAE=6.667;MAF_USDA=3.279
NC_035080.1	53883016	.	G	A	.	.	MAF_INRAE=9.167;MAF_USDA=48.824
NC_035080.1	53883052	.	C	A	.	.	MAF_INRAE=6.667;MAF_USDA=21.311
NC_035080.1	53883078	.	AT	AA	.	.	MAF_USDA=29.167
NC_035080.1	53883079	.	T	A	.	.	MAF_INRAE=36.842
NC_035080.1	53883080	.	T	A	.	.	MAF_INRAE=14.167
NC_035080.1	53883093	.	G	A	.	.	MAF_INRAE=1.667;MAF_USDA=27.647
NC_035080.1	53883113	.	G	A	.	.	MAF_INRAE=32.278;MAF_USDA=25.0
NC_035080.1	53883114	.	G	T	.	.	MAF_INRAE=18.333
NC_035080.1	53883169	.	T	G	.	.	MAF_INRAE=12.5;MAF_USDA=7.059
NC_035080.1	53883201	.	T	G	.	.	MAF_USDA=19.412
NC_035080.1	53883211	.	T	C	.	.	MAF_INRAE=43.038;MAF_USDA=33.529
NC_035080.1	53883229	.	C	G	.	.	MAF_USDA=2.459
NC_035080.1	53883230	.	C	A	.	.	MAF_USDA=1.639
NC_035080.1	53883231	.	C	T	.	.	MAF_INRAE=8.333
NC_035080.1	53883255	.	C	A	.	.	MAF_INRAE=46.667;MAF_USDA=33.529
NC_035080.1	53883258	.	T	G	.	.	MAF_INRAE=29.167;MAF_USDA=42.353
NC_035080.1	53883275	.	G	A	.	.	MAF_INRAE=11.667;MAF_USDA=21.176
NC_035080.1	53883300	.	A	T	.	.	MAF_INRAE=27.215;MAF_USDA=10.588
NC_035080.1	53883307	.	T	G	.	.	MAF_INRAE=13.924;MAF_USDA=33.529
NC_035080.1	53883330	.	A	G	.	.	MAF_INRAE=27.215;MAF_USDA=10.714
NC_035080.1	53883451	.	T	C	.	.	MAF_USDA=8.824
NC_035080.1	53883495	.	A	G	.	.	MAF_INRAE=8.333
NC_035080.1	53883500	.	A	C	.	.	MAF_INRAE=36.076
NC_035080.1	53883536	.	C	G	.	.	MAF_USDA=18.852
NC_035080.1	53883555	.	T	G	.	.	MAF_USDA=9.412
NC_035080.1	53883589	.	A	C	.	.	MAF_USDA=4.918
NC_035080.1	53883629	.	T	C	.	.	MAF_USDA=1.639
NC_035080.1	53883673	.	T	G	.	.	MAF_INRAE=1.667
NC_035080.1	53883776	.	T	A	.	.	MAF_USDA=7.059
NC_035080.1	53883793	.	G	A	.	.	MAF_USDA=3.279
NC_035080.1	53883886	.	C	T	.	.	MAF_USDA=1.695
NC_035080.1	53883895	.	A	T	.	.	MAF_INRAE=30.38;MAF_USDA=13.559
NC_035080.1	53883901	.	C	T	.	.	MAF_USDA=7.229
NC_035080.1	53883999	.	C	T	.	.	MAF_USDA=1.695
NC_035080.1	53884063	.	T	C	.	.	MAF_USDA=1.695
NC_035080.1	53884122	.	A	G	.	.	MAF_INRAE=13.924;MAF_USDA=10.241
NC_035080.1	53884153	.	T	A	.	.	MAF_USDA=2.542
NC_035080.1	53884315	.	C	A	.	.	MAF_INRAE=42.405;MAF_USDA=36.585
NC_035080.1	53884321	.	T	A	.	.	MAF_USDA=1.724
NC_035080.1	53884325	.	G	A	.	.	MAF_INRAE=9.167
NC_035080.1	53884384	.	C	T	.	.	MAF_INRAE=8.333
NC_035080.1	53884389	.	C	A	.	.	MAF_USDA=4.237
NC_035080.1	53884408	.	G	T	.	.	MAF_INRAE=30.0;MAF_USDA=23.494
NC_035080.1	53884509	.	G	A	.	.	MAF_INRAE=27.215;MAF_USDA=10.588
NC_035080.1	53884539	.	C	T	.	.	MAF_USDA=3.279
NC_035080.1	53884855	.	C	T	.	.	MAF_USDA=4.167
NC_035080.1	53884888	.	G	A	.	.	MAF_USDA=4.098
NC_035080.1	53884921	.	C	A	.	.	MAF_INRAE=1.667;MAF_USDA=14.118
NC_035080.1	53884952	.	C	T	.	.	MAF_USDA=4.098
NC_035080.1	53884969	.	G	A	.	.	MAF_USDA=4.918
NC_035080.1	53884983	.	G	A	.	.	MAF_USDA=4.918
NC_035080.1	53885023	.	C	T	.	.	MAF_USDA=4.918
NC_035080.1	53885072	.	T	G	.	.	MAF_USDA=4.098
NC_035080.1	53885078	.	G	A	.	.	MAF_INRAE=43.671;MAF_USDA=47.917
NC_035080.1	53885101	.	G	T	.	.	MAF_USDA=14.706
NC_035080.1	53885105	.	C	T	.	.	MAF_INRAE=15.0;MAF_USDA=10.588
NC_035080.1	53885114	.	C	A	.	.	MAF_USDA=4.118
NC_035080.1	53885195	.	G	A	.	.	MAF_INRAE=11.667;MAF_USDA=8.824
NC_035080.1	53885234	.	C	T	.	.	MAF_INRAE=1.667;MAF_USDA=6.25
NC_035080.1	53885267	.	G	A	.	.	MAF_INRAE=8.333;MAF_USDA=3.279
NC_035080.1	53885374	.	T	A	.	.	MAF_USDA=1.639
NC_035080.1	53885388	.	G	A	.	.	MAF_USDA=5.882
NC_035080.1	53885396	.	C	T	.	.	MAF_USDA=4.098
NC_035080.1	53885434	.	C	G	.	.	MAF_USDA=4.918
NC_035080.1	53885511	.	G	T	.	.	MAF_INRAE=25.949;MAF_USDA=29.167
NC_035080.1	53885521	.	C	T	.	.	MAF_USDA=10.0
NC_035080.1	53885647	.	T	G	.	.	MAF_INRAE=49.367;MAF_USDA=32.353
NC_035080.1	53885715	.	C	A	.	.	MAF_USDA=4.918
NC_035080.1	53885737	.	C	T	.	.	MAF_USDA=5.738
NC_035080.1	53885827	.	G	A	.	.	MAF_USDA=5.0
NC_035080.1	53885856	.	C	T	.	.	MAF_INRAE=10.0;MAF_USDA=23.77
NC_035080.1	53885926	.	C	T	.	.	MAF_INRAE=26.316;MAF_USDA=2.083
NC_035080.1	53885936	.	A	G	.	.	MAF_INRAE=11.667;MAF_USDA=7.647
NC_035080.1	53886002	.	A	G	.	.	MAF_INRAE=6.667;MAF_USDA=2.459
NC_035080.1	53886021	.	G	A	.	.	MAF_INRAE=1.667;MAF_USDA=4.167
NC_035080.1	53886027	.	A	C	.	.	MAF_USDA=1.639
NC_035080.1	53886101	.	C	A	.	.	MAF_USDA=4.098
NC_035080.1	53886227	.	C	A	.	.	MAF_USDA=8.333
NC_035080.1	53886304	.	T	C	.	.	MAF_USDA=1.639
NC_035080.1	53886335	.	G	A	.	.	MAF_USDA=4.918
NC_035080.1	53886401	.	A	G	.	.	MAF_USDA=3.279
NC_035080.1	53886461	.	C	T	.	.	MAF_USDA=2.083
NC_035080.1	53887359	.	C	T	.	.	MAF_INRAE=12.658;MAF_USDA=1.639
NC_035080.1	53887363	.	C	A	.	.	MAF_INRAE=1.667;MAF_USDA=7.059
NC_035080.1	53887372	.	C	T	.	.	MAF_USDA=1.639
NC_035080.1	53887410	.	A	G	.	.	MAF_INRAE=35.443;MAF_USDA=46.471
NC_035080.1	53887473	.	G	C	.	.	MAF_USDA=7.377
NC_035080.1	53887551	.	G	C	.	.	MAF_USDA=7.059
NC_035080.1	53887568	.	A	G	.	.	MAF_INRAE=11.667;MAF_USDA=7.059
NC_035080.1	53887571	.	C	T	.	.	MAF_USDA=10.588
NC_035080.1	53887579	.	A	T	.	.	MAF_USDA=27.083
NC_035080.1	53887602	.	C	T	.	.	MAF_INRAE=11.667;MAF_USDA=18.235
NC_035080.1	53887607	.	C	A	.	.	MAF_USDA=2.083
NC_035080.1	53887676	.	C	T	.	.	MAF_INRAE=36.076
NC_035080.1	53887706	.	A	C	.	.	MAF_INRAE=1.667
NC_035080.1	53887805	.	A	T	.	.	MAF_INRAE=18.354
NC_035080.1	53887849	.	T	C	.	.	MAF_USDA=1.639
NC_035080.1	53887886	.	A	C	.	.	MAF_USDA=1.639
NC_035080.1	53887888	.	C	T	.	.	MAF_USDA=2.459
NC_035080.1	53887889	.	G	A	.	.	MAF_INRAE=12.5;MAF_USDA=50.0
NC_035080.1	53887941	.	A	T	.	.	MAF_USDA=1.639
NC_035080.1	53887949	.	T	A	.	.	MAF_INRAE=27.215;MAF_USDA=11.765
NC_035080.1	53888137	.	G	A	.	.	MAF_INRAE=11.667;MAF_USDA=42.941
NC_035080.1	53888245	.	A	C	.	.	MAF_INRAE=36.076;MAF_USDA=35.294
NC_035080.1	53888250	.	G	A	.	.	MAF_INRAE=1.667;MAF_USDA=5.294
NC_035080.1	53888282	.	A	C	.	.	MAF_INRAE=37.342;MAF_USDA=42.941
NC_035080.1	53888310	.	A	C	.	.	MAF_USDA=4.167
NC_035080.1	53888346	.	C	T	.	.	MAF_INRAE=10.833;MAF_USDA=18.235
NC_035080.1	53888368	.	A	T	.	.	MAF_INRAE=1.667;MAF_USDA=8.235
NC_035080.1	53888406	.	T	C	.	.	MAF_USDA=22.353
NC_035080.1	53888428	.	T	C	.	.	MAF_INRAE=37.975;MAF_USDA=44.706
NC_035080.1	53888507	.	T	C	.	.	MAF_INRAE=44.937;MAF_USDA=46.471
NC_035080.1	53888529	.	C	G	.	.	MAF_INRAE=10.0;MAF_USDA=13.115
NC_035080.1	53888571	.	G	A	.	.	MAF_USDA=1.639
NC_035080.1	53888650	.	G	A	.	.	MAF_USDA=2.459
NC_035080.1	53888690	.	A	G	.	.	MAF_INRAE=5.833;MAF_USDA=1.639
NC_035080.1	53888734	.	T	C	.	.	MAF_INRAE=1.667;MAF_USDA=8.235
NC_035080.1	53888739	.	C	T	.	.	MAF_INRAE=1.667;MAF_USDA=8.235
NC_035080.1	53888886	.	C	T	.	.	MAF_USDA=1.639
NC_035080.1	53888933	.	C	T	.	.	MAF_INRAE=1.667;MAF_USDA=8.235
NC_035080.1	53888990	.	T	C	.	.	MAF_INRAE=1.667;MAF_USDA=9.412
NC_035080.1	53889009	.	C	G	.	.	MAF_USDA=19.412
NC_035080.1	53889032	.	G	A	.	.	MAF_USDA=2.083
NC_035080.1	53889118	.	C	T	.	.	MAF_INRAE=48.734;MAF_USDA=41.176
NC_035080.1	53889224	.	C	T	.	.	MAF_INRAE=29.114;MAF_USDA=9.836
NC_035080.1	53889234	.	G	T	.	.	MAF_INRAE=1.667;MAF_USDA=8.824
NC_035080.1	53889289	.	T	C	.	.	MAF_INRAE=1.667;MAF_USDA=8.824
NC_035080.1	53889308	.	A	C	.	.	MAF_USDA=12.941
NC_035080.1	53889328	.	A	C	.	.	MAF_USDA=12.941
NC_035080.1	53889414	.	T	A	.	.	MAF_INRAE=42.405;MAF_USDA=23.77
NC_035080.1	53889419	.	C	T	.	.	MAF_USDA=4.167
NC_035080.1	53889453	.	A	G	.	.	MAF_USDA=1.639
NC_035080.1	53889490	.	T	G	.	.	MAF_USDA=2.083
NC_035080.1	53889625	.	G	C	.	.	MAF_INRAE=11.667;MAF_USDA=18.452
NC_035080.1	53889697	.	A	T	.	.	MAF_USDA=29.167
NC_035080.1	53889766	.	C	A	.	.	MAF_INRAE=6.667;MAF_USDA=2.459
NC_035080.1	53889842	.	T	A	.	.	MAF_INRAE=11.667;MAF_USDA=18.235
NC_035080.1	53889853	.	A	G	.	.	MAF_INRAE=42.405;MAF_USDA=23.77
NC_035080.1	53889898	.	T	G	.	.	MAF_INRAE=1.667;MAF_USDA=9.412
NC_035080.1	53889905	.	A	C	.	.	MAF_INRAE=1.667;MAF_USDA=9.412
NC_035080.1	53889923	.	C	G	.	.	MAF_INRAE=10.0;MAF_USDA=32.353
NC_035080.1	53889940	.	A	G	.	.	MAF_INRAE=11.667;MAF_USDA=7.059
NC_035080.1	53889945	.	G	A	.	.	MAF_INRAE=1.667;MAF_USDA=4.167
NC_035080.1	53889950	.	C	A	.	.	MAF_USDA=2.459
NC_035080.1	53889954	.	C	T	.	.	MAF_INRAE=1.667;MAF_USDA=12.353
NC_035080.1	53889977	.	A	G	.	.	MAF_INRAE=11.667;MAF_USDA=17.059
NC_035080.1	53889985	.	C	T	.	.	MAF_INRAE=39.873;MAF_USDA=18.033
NC_035080.1	53890010	.	T	A	.	.	MAF_INRAE=39.873;MAF_USDA=18.033
NC_035080.1	53890036	.	A	G	.	.	MAF_INRAE=45.0;MAF_USDA=22.951
NC_035080.1	53890080	.	A	T	.	.	MAF_INRAE=10.0;MAF_USDA=32.941
NC_035080.1	53890123	.	T	G	.	.	MAF_INRAE=10.0;MAF_USDA=34.118
NC_035080.1	53890132	.	A	T	.	.	MAF_INRAE=27.848;MAF_USDA=10.588
NC_035080.1	53890246	.	C	T	.	.	MAF_INRAE=49.367;MAF_USDA=45.294
NC_035080.1	53890259	.	G	A	.	.	MAF_INRAE=40.506;MAF_USDA=20.588
NC_035080.1	53890301	.	C	T	.	.	MAF_INRAE=47.468;MAF_USDA=45.833
NC_035080.1	53890374	.	C	T	.	.	MAF_INRAE=30.833;MAF_USDA=39.412
NC_035080.1	53890383	.	A	T	.	.	MAF_INRAE=30.833;MAF_USDA=38.824
NC_035080.1	53890421	.	T	A	.	.	MAF_INRAE=47.468;MAF_USDA=46.471
NC_035080.1	53890436	.	G	T	.	.	MAF_USDA=1.639
NC_035080.1	53890439	.	G	T	.	.	MAF_INRAE=15.19;MAF_USDA=4.918
NC_035080.1	53890476	.	A	G	.	.	MAF_INRAE=47.468;MAF_USDA=45.882
NC_035080.1	53890506	.	T	C	.	.	MAF_USDA=2.083
NC_035080.1	53890552	.	G	T	.	.	MAF_INRAE=10.833;MAF_USDA=34.118
NC_035080.1	53890554	.	A	G	.	.	MAF_INRAE=10.833;MAF_USDA=34.118
NC_035080.1	53890614	.	G	T	.	.	MAF_INRAE=39.873;MAF_USDA=20.588
NC_035080.1	53890624	.	G	A	.	.	MAF_INRAE=42.405;MAF_USDA=23.77
NC_035080.1	53890629	.	G	T	.	.	MAF_INRAE=10.0;MAF_USDA=34.706
NC_035080.1	53890655	.	A	T	.	.	MAF_USDA=2.083
NC_035080.1	53890663	.	A	C	.	.	MAF_INRAE=10.0;MAF_USDA=33.529
NC_035080.1	53890680	.	C	A	.	.	MAF_INRAE=10.0;MAF_USDA=32.941
NC_035080.1	53890681	.	T	C	.	.	MAF_INRAE=10.0;MAF_USDA=32.941
NC_035080.1	53890699	.	T	A	.	.	MAF_INRAE=47.468;MAF_USDA=45.882
NC_035080.1	53890859	.	C	T	.	.	MAF_INRAE=10.0;MAF_USDA=32.941
NC_035080.1	53890861	.	G	A	.	.	MAF_INRAE=10.0;MAF_USDA=32.941
NC_035080.1	53890968	.	T	A	.	.	MAF_INRAE=10.0;MAF_USDA=33.529
NC_035080.1	53890995	.	T	G	.	.	MAF_INRAE=10.0;MAF_USDA=35.294
NC_035080.1	53891116	.	G	A	.	.	MAF_INRAE=39.873;MAF_USDA=20.0
NC_035080.1	53891121	.	C	T	.	.	MAF_INRAE=13.291;MAF_USDA=5.294
NC_035080.1	53891150	.	C	T	.	.	MAF_USDA=2.459
NC_035080.1	53891183	.	G	T	.	.	MAF_INRAE=10.0;MAF_USDA=32.941
NC_035080.1	53891300	.	T	G	.	.	MAF_INRAE=39.873
NC_035080.1	53891305	.	A	T	.	.	MAF_INRAE=30.833;MAF_USDA=37.5
NC_035080.1	53891307	.	G	T	.	.	MAF_INRAE=12.5;MAF_USDA=34.756
NC_035080.1	53891326	.	C	G	.	.	MAF_INRAE=10.0;MAF_USDA=32.941
NC_035080.1	53891328	.	A	G	.	.	MAF_INRAE=8.333
NC_035080.1	53891340	.	A	G	.	.	MAF_USDA=2.459
NC_035080.1	53891341	.	T	C	.	.	MAF_INRAE=10.0;MAF_USDA=33.529
NC_035080.1	53891388	.	C	T	.	.	MAF_INRAE=39.241;MAF_USDA=21.176
NC_035080.1	53891420	.	T	A	.	.	MAF_INRAE=39.873;MAF_USDA=21.176
NC_035080.1	53891465	.	C	T,G	.	.	MAF_INRAE=5.263
NC_035080.1	53891501	.	T	C	.	.	MAF_INRAE=10.0;MAF_USDA=33.529
NC_035080.1	53891562	.	A	C	.	.	MAF_INRAE=10.0;MAF_USDA=34.118
NC_035080.1	53891569	.	C	A	.	.	MAF_INRAE=29.114;MAF_USDA=9.836
NC_035080.1	53891587	.	A	G	.	.	MAF_USDA=2.459
NC_035080.1	53891621	.	T	C	.	.	MAF_USDA=4.098
NC_035080.1	53891623	.	G	A	.	.	MAF_INRAE=48.734;MAF_USDA=44.706
NC_035080.1	53891636	.	A	C	.	.	MAF_USDA=4.098
NC_035080.1	53891652	.	G	A	.	.	MAF_INRAE=39.873;MAF_USDA=21.176
NC_035080.1	53891662	.	C	T	.	.	MAF_INRAE=39.873
NC_035080.1	53891706	.	C	T	.	.	MAF_INRAE=10.833;MAF_USDA=33.529
NC_035080.1	53891714	.	G	T	.	.	MAF_INRAE=48.734;MAF_USDA=44.706
NC_035080.1	53891846	.	T	C	.	.	MAF_INRAE=48.101;MAF_USDA=42.941
NC_035080.1	53891848	.	T	C	.	.	MAF_USDA=43.529
NC_035080.1	53891868	.	C	T	.	.	MAF_INRAE=27.215;MAF_USDA=14.706
NC_035080.1	53891929	.	G	A	.	.	MAF_USDA=2.459
NC_035080.1	53891994	.	C	T	.	.	MAF_INRAE=29.114;MAF_USDA=41.765
NC_035080.1	53892047	.	T	G	.	.	MAF_INRAE=37.342;MAF_USDA=15.882
NC_035080.1	53892066	.	C	A	.	.	MAF_USDA=1.639
NC_035080.1	53892135	.	A	T	.	.	MAF_USDA=31.25
NC_035080.1	53892141	.	A	G	.	.	MAF_INRAE=13.333;MAF_USDA=33.333
NC_035080.1	53892170	.	C	A	.	.	MAF_INRAE=12.5;MAF_USDA=27.059
NC_035080.1	53892247	.	C	T	.	.	MAF_USDA=10.588
NC_035080.1	53892248	.	T	C	.	.	MAF_USDA=10.588
NC_035080.1	53892249	.	C	T	.	.	MAF_USDA=10.588
NC_035080.1	53892257	.	C	A	.	.	MAF_USDA=21.765
NC_035080.1	53892300	.	A	G	.	.	MAF_INRAE=43.671;MAF_USDA=25.294
NC_035080.1	53892302	.	A	G	.	.	MAF_INRAE=40.0;MAF_USDA=24.118
NC_035080.1	53892380	.	C	A	.	.	MAF_INRAE=26.316;MAF_USDA=11.765
NC_035080.1	53892698	.	T	C	.	.	MAF_USDA=1.639
NC_035080.1	53892724	.	C	A	.	.	MAF_INRAE=5.833;MAF_USDA=4.918
NC_035080.1	53892740	.	C	A	.	.	MAF_USDA=3.279
NC_035080.1	53892861	.	T	A	.	.	MAF_INRAE=20.886;MAF_USDA=5.882
NC_035080.1	53892920	.	A	T	.	.	MAF_INRAE=26.582;MAF_USDA=34.118
NC_035080.1	53893038	.	T	C	.	.	MAF_INRAE=44.304;MAF_USDA=49.412
NC_035080.1	53893051	.	A	C	.	.	MAF_INRAE=44.304;MAF_USDA=50.0
NC_035080.1	53893100	.	C	T	.	.	MAF_INRAE=21.519;MAF_USDA=7.059
NC_035080.1	53893121	.	G	T	.	.	MAF_INRAE=1.667;MAF_USDA=1.639
NC_035080.1	53893178	.	T	C	.	.	MAF_INRAE=5.0
NC_035080.1	53893185	.	A	G	.	.	MAF_USDA=1.176
NC_035080.1	53893209	.	G	A	.	.	MAF_INRAE=15.789
NC_035080.1	53893236	.	G	T	.	.	MAF_INRAE=5.0
NC_035080.1	53893240	.	T	C	.	.	MAF_USDA=10.0
NC_035080.1	53893256	.	G	A	.	.	MAF_USDA=2.083
NC_035080.1	53893274	.	T	C	.	.	MAF_INRAE=44.304;MAF_USDA=47.647
NC_035080.1	53893288	.	G	A	.	.	MAF_USDA=10.0
NC_035080.1	53893337	.	G	A	.	.	MAF_INRAE=15.0;MAF_USDA=9.836
NC_035080.1	53893519	.	T	A	.	.	MAF_USDA=2.083
NC_035080.1	53893529	.	A	C	.	.	MAF_INRAE=17.089;MAF_USDA=15.294
NC_035080.1	53893573	.	A	T	.	.	MAF_INRAE=34.81;MAF_USDA=43.529
NC_035080.1	53893578	.	G	A	.	.	MAF_INRAE=26.316;MAF_USDA=8.235
NC_035080.1	53893616	.	C	T	.	.	MAF_INRAE=15.0
NC_035080.1	53893623	.	G	A	.	.	MAF_INRAE=26.582;MAF_USDA=33.735
NC_035080.1	53893753	.	A	G	.	.	MAF_INRAE=34.81;MAF_USDA=45.882
NC_035080.1	53893782	.	T	C	.	.	MAF_INRAE=20.886;MAF_USDA=7.059
NC_035080.1	53893789	.	G	A	.	.	MAF_INRAE=47.468;MAF_USDA=40.588
NC_035080.1	53893792	.	A	G	.	.	MAF_INRAE=40.833;MAF_USDA=45.882
NC_035080.1	53893842	.	T	C	.	.	MAF_INRAE=34.81;MAF_USDA=44.706
NC_035080.1	53893881	.	T	A	.	.	MAF_INRAE=26.316;MAF_USDA=2.083
NC_035080.1	53893884	.	G	T	.	.	MAF_INRAE=1.667;MAF_USDA=20.588
NC_035080.1	53893893	.	T	A	.	.	MAF_INRAE=33.544;MAF_USDA=24.118
NC_035080.1	53893909	.	G	A	.	.	MAF_INRAE=26.316;MAF_USDA=8.235
NC_035080.1	53893931	.	G	A	.	.	MAF_USDA=4.918
NC_035080.1	53893976	.	C	A	.	.	MAF_INRAE=44.304;MAF_USDA=47.059
NC_035080.1	53893994	.	G	A	.	.	MAF_INRAE=5.0
NC_035080.1	53894001	.	C	T	.	.	MAF_USDA=4.098
NC_035080.1	53894002	.	C	T	.	.	MAF_INRAE=26.582;MAF_USDA=31.765
NC_035080.1	53894075	.	G	C	.	.	MAF_INRAE=20.886;MAF_USDA=7.059
NC_035080.1	53894083	.	C	T	.	.	MAF_USDA=7.647
NC_035080.1	53894142	.	G	A	.	.	MAF_USDA=2.459
NC_035080.1	53894143	.	G	C	.	.	MAF_USDA=2.459
NC_035080.1	53894155	.	G	A	.	.	MAF_USDA=1.639
NC_035080.1	53894276	.	G	A	.	.	MAF_INRAE=6.667;MAF_USDA=5.882
NC_035080.1	53894319	.	A	G	.	.	MAF_USDA=1.639
NC_035080.1	53894320	.	G	A	.	.	MAF_INRAE=21.519;MAF_USDA=7.059
NC_035080.1	53894411	.	C	T	.	.	MAF_INRAE=20.886;MAF_USDA=7.059
NC_035080.1	53894485	.	G	A	.	.	MAF_INRAE=34.81;MAF_USDA=44.706
NC_035080.1	53894555	.	T	C	.	.	MAF_INRAE=20.253;MAF_USDA=7.059
NC_035080.1	53894567	.	G	A	.	.	MAF_INRAE=44.304;MAF_USDA=47.059
NC_035080.1	53894599	.	G	A	.	.	MAF_USDA=11.667
NC_035080.1	53894622	.	A	C	.	.	MAF_USDA=1.667
NC_035080.1	53894656	.	G	T	.	.	MAF_INRAE=44.304;MAF_USDA=45.833
NC_035080.1	53894682	.	G	A	.	.	MAF_USDA=1.667
NC_035080.1	53894704	.	C	A	.	.	MAF_USDA=1.639
NC_035080.1	53894775	.	C	T	.	.	MAF_INRAE=43.671;MAF_USDA=47.059
NC_035080.1	53894781	.	G	A	.	.	MAF_USDA=1.639
NC_035080.1	53894912	.	T	C	.	.	MAF_INRAE=5.833;MAF_USDA=2.459
NC_035080.1	53894932	.	A	G	.	.	MAF_INRAE=33.544;MAF_USDA=24.118
NC_035080.1	53894988	.	G	A	.	.	MAF_USDA=2.083
NC_035080.1	53895143	.	G	A	.	.	MAF_INRAE=42.405;MAF_USDA=48.235
NC_035080.1	53895144	.	C	A	.	.	MAF_INRAE=45.833;MAF_USDA=47.647
NC_035080.1	53895215	.	G	A	.	.	MAF_USDA=2.083
NC_035080.1	53895236	.	C	G	.	.	MAF_INRAE=43.671;MAF_USDA=46.471
NC_035080.1	53895245	.	C	T	.	.	MAF_INRAE=43.671;MAF_USDA=46.471
NC_035080.1	53895251	.	T	G	.	.	MAF_USDA=4.098
NC_035080.1	53895259	.	A	C	.	.	MAF_INRAE=43.671;MAF_USDA=45.882
NC_035080.1	53895287	.	C	T	.	.	MAF_INRAE=43.038;MAF_USDA=46.471
NC_035080.1	53895301	.	A	G	.	.	MAF_INRAE=36.842;MAF_USDA=7.647
NC_035080.1	53895307	.	A	C	.	.	MAF_INRAE=43.038;MAF_USDA=44.706
NC_035080.1	53895310	.	G	T	.	.	MAF_USDA=3.279
NC_035080.1	53895313	.	C	T	.	.	MAF_USDA=2.5
NC_035080.1	53895342	.	G	A	.	.	MAF_INRAE=40.506;MAF_USDA=41.667
NC_035080.1	53895450	.	C	T	.	.	MAF_INRAE=47.5;MAF_USDA=45.294
NC_035080.1	53895487	.	T	C	.	.	MAF_USDA=3.279
NC_035080.1	53895505	.	A	T	.	.	MAF_INRAE=44.304;MAF_USDA=45.294
NC_035080.1	53895507	.	A	C	.	.	MAF_INRAE=48.333;MAF_USDA=45.294
NC_035080.1	53895510	.	A	C	.	.	MAF_INRAE=36.842;MAF_USDA=2.353
NC_035080.1	53895515	.	A	C	.	.	MAF_INRAE=27.215;MAF_USDA=30.0
NC_035080.1	53895520	.	A	G	.	.	MAF_INRAE=44.937;MAF_USDA=47.059
NC_035080.1	53895527	.	T	C	.	.	MAF_INRAE=31.579;MAF_USDA=16.667
NC_035080.1	53895532	.	C	T	.	.	MAF_INRAE=36.842;MAF_USDA=6.25
NC_035080.1	53895560	.	G	C	.	.	MAF_INRAE=42.405;MAF_USDA=48.235
NC_035080.1	53895649	.	G	A	.	.	MAF_INRAE=31.579;MAF_USDA=43.452
NC_035080.1	53895654	.	A	G	.	.	MAF_INRAE=36.709;MAF_USDA=48.235
NC_035080.1	53895714	.	T	C	.	.	MAF_INRAE=43.671;MAF_USDA=47.647
NC_035080.1	53895720	.	G	A	.	.	MAF_USDA=7.647
NC_035080.1	53895868	.	A	T	.	.	MAF_USDA=2.083
NC_035080.1	53895887	.	A	T	.	.	MAF_INRAE=20.886;MAF_USDA=7.059
NC_035080.1	53895892	.	G	A	.	.	MAF_USDA=2.083
NC_035080.1	53895902	.	A	G	.	.	MAF_USDA=1.639
NC_035080.1	53895905	.	A	G	.	.	MAF_INRAE=43.671;MAF_USDA=47.647
NC_035080.1	53895916	.	G	T	.	.	MAF_USDA=2.459
NC_035080.1	53895946	.	C	T	.	.	MAF_USDA=1.639
NC_035080.1	53895977	.	T	G	.	.	MAF_INRAE=15.0;MAF_USDA=9.016
NC_035080.1	53895986	.	A	C	.	.	MAF_INRAE=43.671;MAF_USDA=46.471
NC_035080.1	53895987	.	G	A	.	.	MAF_INRAE=47.5;MAF_USDA=46.471
NC_035080.1	53895988	.	A	C	.	.	MAF_INRAE=47.5;MAF_USDA=46.471
NC_035080.1	53896092	.	T	A	.	.	MAF_INRAE=20.886;MAF_USDA=2.353
NC_035080.1	53896271	.	G	A	.	.	MAF_INRAE=44.304;MAF_USDA=47.647
NC_035080.1	53896274	.	A	G	.	.	MAF_USDA=1.639
NC_035080.1	53896290	.	T	A	.	.	MAF_USDA=1.639
NC_035080.1	53896308	.	G	A	.	.	MAF_INRAE=44.304;MAF_USDA=48.235
NC_035080.1	53896362	.	C	T	.	.	MAF_USDA=2.459
NC_035080.1	53896376	.	T	A	.	.	MAF_USDA=7.647
NC_035080.1	53896414	.	C	T	.	.	MAF_INRAE=44.304;MAF_USDA=48.235
NC_035080.1	53896431	.	T	C	.	.	MAF_INRAE=43.038;MAF_USDA=47.059
NC_035080.1	53896490	.	G	A	.	.	MAF_INRAE=15.0
NC_035080.1	53896498	.	T	G	.	.	MAF_INRAE=44.304;MAF_USDA=48.824
NC_035080.1	53896514	.	C	A	.	.	MAF_INRAE=18.333
NC_035080.1	53896527	.	G	A	.	.	MAF_INRAE=44.937;MAF_USDA=38.235
NC_035080.1	53896535	.	T	C	.	.	MAF_USDA=15.882
NC_035080.1	53896559	.	T	G	.	.	MAF_INRAE=26.316;MAF_USDA=14.583
NC_035080.1	53896573	.	G	C	.	.	MAF_INRAE=44.937;MAF_USDA=48.235
NC_035080.1	53896575	.	C	A	.	.	MAF_INRAE=4.167;MAF_USDA=1.639
NC_035080.1	53896612	.	C	T	.	.	MAF_INRAE=34.81;MAF_USDA=50.0
NC_035080.1	53896624	.	T	G	.	.	MAF_INRAE=44.304;MAF_USDA=47.059
NC_035080.1	53896639	.	T	C	.	.	MAF_INRAE=44.304;MAF_USDA=47.059
NC_035080.1	53896646	.	G	C	.	.	MAF_INRAE=20.253;MAF_USDA=7.059
NC_035080.1	53896679	.	A	T	.	.	MAF_INRAE=44.304;MAF_USDA=47.059
NC_035080.1	53896716	.	C	T	.	.	MAF_INRAE=4.167
NC_035080.1	53896764	.	G	A	.	.	MAF_USDA=1.639
NC_035080.1	53896800	.	A	G	.	.	MAF_USDA=10.656
NC_035080.1	53896869	.	A	G	.	.	MAF_USDA=2.459
NC_035080.1	53896905	.	G	T	.	.	MAF_INRAE=20.886;MAF_USDA=4.706
NC_035080.1	53896921	.	A	T	.	.	MAF_INRAE=32.911;MAF_USDA=41.176
NC_035080.1	53896987	.	G	T	.	.	MAF_INRAE=46.203;MAF_USDA=48.235
NC_035080.1	53896992	.	G	T	.	.	MAF_USDA=3.279
NC_035080.1	53897014	.	G	A	.	.	MAF_INRAE=5.833;MAF_USDA=1.639
NC_035080.1	53897032	.	A	T	.	.	MAF_INRAE=32.911;MAF_USDA=41.765
NC_035080.1	53897111	.	G	C	.	.	MAF_INRAE=26.316;MAF_USDA=8.235
NC_035080.1	53897117	.	G	C	.	.	MAF_USDA=4.098
NC_035080.1	53897288	.	A	G	.	.	MAF_USDA=15.882
NC_035080.1	53897447	.	T	C	.	.	MAF_USDA=4.098
NC_035080.1	53897481	.	A	C	.	.	MAF_INRAE=27.215;MAF_USDA=15.882
NC_035080.1	53897505	.	T	C	.	.	MAF_INRAE=12.658;MAF_USDA=6.471
NC_035080.1	53897583	.	G	T	.	.	MAF_INRAE=18.333;MAF_USDA=1.639
NC_035080.1	53897597	.	C	A	.	.	MAF_INRAE=20.886;MAF_USDA=6.471
NC_035080.1	53897648	.	C	T	.	.	MAF_USDA=3.279
NC_035080.1	53897717	.	T	C	.	.	MAF_INRAE=22.152;MAF_USDA=30.0
NC_035080.1	53897729	.	T	A	.	.	MAF_USDA=1.639
NC_035080.1	53897730	.	T	A	.	.	MAF_INRAE=15.823;MAF_USDA=47.647
NC_035080.1	53897785	.	C	A	.	.	MAF_USDA=5.294
NC_035080.1	53897853	.	T	C	.	.	MAF_USDA=4.098
NC_035080.1	53897884	.	C	T	.	.	MAF_INRAE=24.684;MAF_USDA=48.824
NC_035080.1	53897885	.	C	T	.	.	MAF_INRAE=10.833;MAF_USDA=4.118
NC_035080.1	53897934	.	G	A	.	.	MAF_INRAE=41.772;MAF_USDA=14.118
NC_035080.1	53897962	.	C	A	.	.	MAF_USDA=2.083
NC_035080.1	53897996	.	C	A	.	.	MAF_INRAE=5.833;MAF_USDA=2.459
NC_035080.1	53898162	.	C	G	.	.	MAF_USDA=7.059
NC_035080.1	53898176	.	A	T	.	.	MAF_USDA=7.647
NC_035080.1	53898260	.	C	T	.	.	MAF_USDA=1.639
NC_035080.1	53898316	.	G	A	.	.	MAF_INRAE=25.316;MAF_USDA=27.647
NC_035080.1	53898348	.	A	C	.	.	MAF_INRAE=25.316;MAF_USDA=27.647
NC_035080.1	53898385	.	T	A	.	.	MAF_INRAE=1.667;MAF_USDA=4.167
NC_035080.1	53898433	.	A	G	.	.	MAF_INRAE=26.316;MAF_USDA=8.235
NC_035080.1	53898465	.	C	T	.	.	MAF_INRAE=4.167;MAF_USDA=14.118
NC_035080.1	53898518	.	A	G	.	.	MAF_INRAE=22.152;MAF_USDA=20.0
NC_035080.1	53898544	.	T	G	.	.	MAF_USDA=3.279
NC_035080.1	53898562	.	C	T	.	.	MAF_USDA=2.459
NC_035080.1	53898628	.	T	C	.	.	MAF_INRAE=26.316;MAF_USDA=8.235
NC_035080.1	53898633	.	T	G	.	.	MAF_USDA=2.083
NC_035080.1	53898653	.	T	C	.	.	MAF_INRAE=25.316;MAF_USDA=26.471
NC_035080.1	53898677	.	C	A	.	.	MAF_USDA=1.639
NC_035080.1	53898709	.	G	T	.	.	MAF_INRAE=4.167;MAF_USDA=14.118
NC_035080.1	53898753	.	G	A	.	.	MAF_USDA=9.016
NC_035080.1	53898769	.	T	C	.	.	MAF_USDA=3.279
NC_035080.1	53898770	.	C	A	.	.	MAF_INRAE=36.842
NC_035080.1	53898874	.	T	C	.	.	MAF_INRAE=24.684;MAF_USDA=27.647
NC_035080.1	53898882	.	C	A	.	.	MAF_INRAE=24.684;MAF_USDA=34.706
NC_035080.1	53898928	.	G	A	.	.	MAF_INRAE=19.62;MAF_USDA=6.25
NC_035080.1	53898940	.	C	T	.	.	MAF_INRAE=21.519;MAF_USDA=5.294
NC_035080.1	53898973	.	A	C	.	.	MAF_USDA=12.5
NC_035080.1	53898978	.	G	A	.	.	MAF_INRAE=25.316;MAF_USDA=26.471
NC_035080.1	53898996	.	T	C	.	.	MAF_INRAE=26.316;MAF_USDA=8.235
NC_035080.1	53899036	.	T	G	.	.	MAF_INRAE=25.316;MAF_USDA=26.471
NC_035080.1	53899058	.	C	A	.	.	MAF_INRAE=22.152;MAF_USDA=11.765
NC_035080.1	53899073	.	G	A	.	.	MAF_USDA=4.098
NC_035080.1	53899120	.	A	G	.	.	MAF_USDA=1.639
NC_035080.1	53899134	.	A	G	.	.	MAF_INRAE=20.833;MAF_USDA=26.471
NC_035080.1	53899140	.	T	G	.	.	MAF_INRAE=4.167
NC_035080.1	53899148	.	A	C	.	.	MAF_INRAE=24.684;MAF_USDA=26.786
NC_035080.1	53899159	.	C	T	.	.	MAF_INRAE=36.842
NC_035080.1	53899203	.	C	A	.	.	MAF_INRAE=24.684;MAF_USDA=27.381
NC_035080.1	53899422	.	A	G	.	.	MAF_INRAE=25.316;MAF_USDA=37.5
NC_035080.1	53899441	.	T	G	.	.	MAF_USDA=3.279
NC_035080.1	53899471	.	T	A	.	.	MAF_USDA=2.459
NC_035080.1	53899482	.	G	T	.	.	MAF_INRAE=4.167;MAF_USDA=14.118
NC_035080.1	53899495	.	G	A	.	.	MAF_USDA=1.639
NC_035080.1	53899593	.	T	A	.	.	MAF_INRAE=4.167;MAF_USDA=14.706
NC_035080.1	53899665	.	C	T	.	.	MAF_INRAE=17.5;MAF_USDA=21.176
NC_035080.1	53899678	.	A	C	.	.	MAF_INRAE=25.316;MAF_USDA=26.471
NC_035080.1	53899717	.	C	T	.	.	MAF_INRAE=25.316;MAF_USDA=27.059
NC_035080.1	53899738	.	A	T	.	.	MAF_INRAE=25.316;MAF_USDA=27.647
NC_035080.1	53899754	.	T	C	.	.	MAF_INRAE=25.316;MAF_USDA=27.647
NC_035080.1	53899761	.	C	T	.	.	MAF_INRAE=25.316;MAF_USDA=27.059
NC_035080.1	53899764	.	T	A	.	.	MAF_INRAE=14.167;MAF_USDA=6.25
NC_035080.1	53899816	.	T	G	.	.	MAF_USDA=12.5
NC_035080.1	53899840	.	C	G	.	.	MAF_INRAE=25.316;MAF_USDA=27.647
NC_035080.1	53899878	.	T	G	.	.	MAF_USDA=3.279
NC_035080.1	53899896	.	GTTTT	GTTTC	.	.	MAF_USDA=10.417
NC_035080.1	53899900	.	T	C	.	.	MAF_INRAE=22.152;MAF_USDA=10.656
NC_035080.1	53899916	.	T	G	.	.	MAF_INRAE=45.57;MAF_USDA=14.118
NC_035080.1	53899925	.	C	G	.	.	MAF_USDA=5.294
NC_035080.1	53899929	.	C	T	.	.	MAF_USDA=4.098
NC_035080.1	53899937	.	A	C	.	.	MAF_INRAE=25.316;MAF_USDA=25.882
NC_035080.1	53899950	.	C	T	.	.	MAF_INRAE=1.667;MAF_USDA=3.529
NC_035080.1	53899990	.	C	T	.	.	MAF_USDA=4.098
NC_035080.1	53900017	.	A	C	.	.	MAF_USDA=4.167
NC_035080.1	53900193	.	C	A	.	.	MAF_USDA=22.024
NC_035080.1	53900209	.	A	G	.	.	MAF_INRAE=26.316;MAF_USDA=8.333
NC_035080.1	53900231	.	G	A	.	.	MAF_INRAE=25.316;MAF_USDA=25.0
NC_035080.1	53900241	.	A	G	.	.	MAF_USDA=12.941
NC_035080.1	53900260	.	C	A	.	.	MAF_INRAE=25.949;MAF_USDA=25.882
NC_035080.1	53900285	.	C	T	.	.	MAF_USDA=1.639
NC_035080.1	53900289	.	C	G	.	.	MAF_INRAE=20.886;MAF_USDA=2.353
NC_035080.1	53900298	.	T	C	.	.	MAF_INRAE=21.667;MAF_USDA=8.333
NC_035080.1	53900383	.	T	G	.	.	MAF_USDA=1.639
NC_035080.1	53900400	.	C	A	.	.	MAF_INRAE=24.684
NC_035080.1	53900412	.	T	G	.	.	MAF_INRAE=1.667
NC_035080.1	53900427	.	C	G	.	.	MAF_INRAE=24.684;MAF_USDA=26.471
NC_035080.1	53900495	.	A	G	.	.	MAF_INRAE=24.684;MAF_USDA=26.471
NC_035080.1	53900528	.	T	C	.	.	MAF_USDA=24.118
NC_035080.1	53900535	.	A	C	.	.	MAF_USDA=2.083
NC_035080.1	53900548	.	C	T	.	.	MAF_USDA=23.529
NC_035080.1	53901884	.	G	T	.	.	MAF_USDA=1.667
NC_035080.1	53901900	.	C	A	.	.	MAF_INRAE=4.167;MAF_USDA=19.672
NC_035080.1	53901905	.	T	A	.	.	MAF_INRAE=36.842
NC_035080.1	53901939	.	A	C	.	.	MAF_INRAE=41.139;MAF_USDA=31.25
NC_035080.1	53901940	.	C	T	.	.	MAF_INRAE=22.5
NC_035080.1	53901975	.	T	A	.	.	MAF_INRAE=26.582;MAF_USDA=26.471
NC_035080.1	53902050	.	C	T	.	.	MAF_INRAE=25.316;MAF_USDA=27.059
NC_035080.1	53902056	.	C	T	.	.	MAF_INRAE=25.316;MAF_USDA=26.471
NC_035080.1	53902071	.	T	C	.	.	MAF_INRAE=4.167;MAF_USDA=8.824
NC_035080.1	53902195	.	T	C	.	.	MAF_INRAE=24.051;MAF_USDA=27.059
NC_035080.1	53902196	.	G	A	.	.	MAF_USDA=1.639
NC_035080.1	53902224	.	G	A	.	.	MAF_USDA=2.083
NC_035080.1	53902269	.	A	G	.	.	MAF_INRAE=25.316;MAF_USDA=27.059
NC_035080.1	53902335	.	G	T	.	.	MAF_USDA=2.083
NC_035080.1	53902364	.	C	A	.	.	MAF_INRAE=25.316;MAF_USDA=27.059
NC_035080.1	53902399	.	C	T	.	.	MAF_INRAE=24.051;MAF_USDA=19.412
NC_035080.1	53902423	.	T	G	.	.	MAF_INRAE=25.316;MAF_USDA=27.059
NC_035080.1	53902487	.	T	C	.	.	MAF_USDA=2.459
NC_035080.1	53902542	.	C	T	.	.	MAF_INRAE=20.886;MAF_USDA=6.25
NC_035080.1	53902546	.	G	T	.	.	MAF_INRAE=15.833;MAF_USDA=6.25
NC_035080.1	53902558	.	C	T	.	.	MAF_USDA=7.059
NC_035080.1	53902560	.	G	T	.	.	MAF_INRAE=25.316;MAF_USDA=27.059
NC_035080.1	53902573	.	C	A	.	.	MAF_USDA=3.529
NC_035080.1	53902611	.	T	C	.	.	MAF_INRAE=25.316;MAF_USDA=12.5
NC_035080.1	53902730	.	T	G	.	.	MAF_INRAE=22.152;MAF_USDA=25.294
NC_035080.1	53902774	.	T	C	.	.	MAF_INRAE=17.089;MAF_USDA=20.238
NC_035080.1	53902786	.	A	T	.	.	MAF_INRAE=22.785;MAF_USDA=21.429
NC_035080.1	53902790	.	G	C	.	.	MAF_INRAE=19.167;MAF_USDA=21.429
NC_035080.1	53902800	.	C	G	.	.	MAF_INRAE=21.519;MAF_USDA=22.619
NC_035080.1	53902846	.	G	T	.	.	MAF_INRAE=24.684;MAF_USDA=24.118
NC_035080.1	53902925	.	A	T	.	.	MAF_USDA=2.083
NC_035080.1	53902959	.	G	A	.	.	MAF_INRAE=21.667;MAF_USDA=26.471
NC_035080.1	53903074	.	A	C	.	.	MAF_INRAE=13.291;MAF_USDA=5.882
NC_035080.1	53903094	.	T	A	.	.	MAF_USDA=1.639
NC_035080.1	53903174	.	C	T	.	.	MAF_USDA=8.235
NC_035080.1	53903179	.	G	T	.	.	MAF_USDA=2.083
NC_035080.1	53903197	.	A	G	.	.	MAF_USDA=8.824
NC_035080.1	53903205	.	C	T	.	.	MAF_INRAE=4.167;MAF_USDA=8.235
NC_035080.1	53903236	.	T	A	.	.	MAF_INRAE=45.57;MAF_USDA=14.118
NC_035080.1	53903385	.	C	T	.	.	MAF_INRAE=5.833;MAF_USDA=23.529
NC_035080.1	53903451	.	T	A	.	.	MAF_USDA=1.639
NC_035080.1	53903467	.	A	G	.	.	MAF_INRAE=26.316;MAF_USDA=7.647
NC_035080.1	53903561	.	C	A	.	.	MAF_INRAE=20.886;MAF_USDA=2.353
NC_035080.1	53903647	.	G	T	.	.	MAF_INRAE=31.013;MAF_USDA=35.294
NC_035080.1	53903661	.	C	T	.	.	MAF_INRAE=10.833;MAF_USDA=36.471
NC_035080.1	53903662	.	G	A	.	.	MAF_INRAE=26.316;MAF_USDA=8.235
NC_035080.1	53903678	.	C	T	.	.	MAF_USDA=9.412
NC_035080.1	53903774	.	A	G	.	.	MAF_INRAE=4.167;MAF_USDA=14.118
NC_035080.1	53903827	.	C	T	.	.	MAF_INRAE=7.5
NC_035080.1	53903834	.	T	A	.	.	MAF_INRAE=4.167;MAF_USDA=8.235
NC_035080.1	53903900	.	C	T	.	.	MAF_USDA=4.098
NC_035080.1	53903905	.	G	A	.	.	MAF_USDA=1.639
NC_035080.1	53904145	.	G	T	.	.	MAF_INRAE=45.57;MAF_USDA=14.881
NC_035080.1	53904195	.	C	A	.	.	MAF_INRAE=4.167;MAF_USDA=7.831
NC_035080.1	53904196	.	A	C	.	.	MAF_USDA=1.695
NC_035080.1	53904248	.	T	A	.	.	MAF_USDA=9.412
NC_035080.1	53904266	.	C	A	.	.	MAF_INRAE=1.667;MAF_USDA=4.167
NC_035080.1	53904366	.	A	C	.	.	MAF_INRAE=22.152;MAF_USDA=13.095
NC_035080.1	53904372	.	C	T	.	.	MAF_USDA=1.639
NC_035080.1	53904533	.	T	G	.	.	MAF_INRAE=16.667;MAF_USDA=8.333
NC_035080.1	53904598	.	G	T	.	.	MAF_USDA=2.083
NC_035080.1	53904794	.	T	C	.	.	MAF_INRAE=26.582;MAF_USDA=47.059
NC_035080.1	53904795	.	G	A	.	.	MAF_USDA=2.083
NC_035080.1	53904817	.	C	T	.	.	MAF_USDA=1.639
NC_035080.1	53904914	.	T	C	.	.	MAF_USDA=3.279
NC_035080.1	53904944	.	G	T	.	.	MAF_USDA=4.098
NC_035080.1	53904951	.	A	T	.	.	MAF_INRAE=12.5;MAF_USDA=5.738
NC_035080.1	53904963	.	G	T	.	.	MAF_INRAE=12.5;MAF_USDA=4.706
NC_035080.1	53904983	.	G	C	.	.	MAF_INRAE=12.5;MAF_USDA=4.706
NC_035080.1	53905020	.	T	C	.	.	MAF_INRAE=14.167;MAF_USDA=13.115
NC_035080.1	53905110	.	G	A	.	.	MAF_INRAE=10.0;MAF_USDA=6.471
NC_035080.1	53905183	.	C	A	.	.	MAF_INRAE=13.333;MAF_USDA=49.412
NC_035080.1	53905445	.	C	G	.	.	MAF_USDA=2.083
NC_035080.1	53905526	.	T	G	.	.	MAF_USDA=27.059
NC_035080.1	53905605	.	A	G	.	.	MAF_INRAE=1.667;MAF_USDA=4.167
NC_035080.1	53905664	.	G	A	.	.	MAF_USDA=4.098
NC_035080.1	53905666	.	G	C	.	.	MAF_INRAE=5.833;MAF_USDA=8.197
NC_035080.1	53905772	.	C	T	.	.	MAF_USDA=2.083
NC_035080.1	53905787	.	A	C	.	.	MAF_INRAE=28.481;MAF_USDA=41.765
NC_035080.1	53905796	.	C	T	.	.	MAF_USDA=1.639
NC_035080.1	53905890	.	G	T	.	.	MAF_INRAE=28.481;MAF_USDA=20.588
NC_035080.1	53905948	.	C	T	.	.	MAF_INRAE=32.911;MAF_USDA=9.016
NC_035080.1	53906024	.	T	C	.	.	MAF_USDA=3.333
NC_035080.1	53906080	.	A	T	.	.	MAF_INRAE=26.316;MAF_USDA=8.235
NC_035080.1	53906096	.	C	A	.	.	MAF_USDA=15.882
NC_035080.1	53906102	.	G	T	.	.	MAF_USDA=1.176
NC_035080.1	53906114	.	A	T	.	.	MAF_INRAE=1.667;MAF_USDA=4.167
NC_035080.1	53906183	.	C	G	.	.	MAF_INRAE=10.0;MAF_USDA=5.952
NC_035080.1	53906184	.	C	T	.	.	MAF_INRAE=10.0;MAF_USDA=6.548
NC_035080.1	53906185	.	A	G	.	.	MAF_INRAE=10.0;MAF_USDA=6.548
NC_035080.1	53906332	.	C	T	.	.	MAF_INRAE=31.013;MAF_USDA=17.059
NC_035080.1	53906357	.	G	T	.	.	MAF_USDA=1.639
NC_035080.1	53906382	.	A	T	.	.	MAF_USDA=16.667
NC_035080.1	53906408	.	T	C	.	.	MAF_USDA=4.098
NC_035080.1	53906440	.	C	A	.	.	MAF_USDA=7.647
NC_035080.1	53906441	.	A	G	.	.	MAF_USDA=1.639
NC_035080.1	53906489	.	C	T	.	.	MAF_USDA=4.706
NC_035080.1	53906512	.	G	A	.	.	MAF_INRAE=10.0
NC_035080.1	53906569	.	G	C	.	.	MAF_INRAE=4.167;MAF_USDA=7.377
NC_035080.1	53906586	.	T	C	.	.	MAF_INRAE=1.667;MAF_USDA=3.279
NC_035080.1	53906729	.	C	A	.	.	MAF_INRAE=43.671;MAF_USDA=45.294
NC_035080.1	53906802	.	T	C	.	.	MAF_INRAE=39.873;MAF_USDA=35.882
NC_035080.1	53906833	.	C	A	.	.	MAF_INRAE=26.316;MAF_USDA=10.0
NC_035080.1	53906860	.	A	G	.	.	MAF_INRAE=22.152;MAF_USDA=44.118
NC_035080.1	53906873	.	T	G	.	.	MAF_USDA=2.083
NC_035080.1	53906894	.	A	T	.	.	MAF_INRAE=39.873;MAF_USDA=12.353
NC_035080.1	53906895	.	T	A	.	.	MAF_INRAE=37.5;MAF_USDA=12.353
NC_035080.1	53906897	.	C	G	.	.	MAF_INRAE=37.5;MAF_USDA=12.353
NC_035080.1	53906935	.	C	T	.	.	MAF_INRAE=41.772;MAF_USDA=46.471
NC_035080.1	53906960	.	G	A	.	.	MAF_INRAE=1.667;MAF_USDA=2.459
NC_035080.1	53906987	.	G	A	.	.	MAF_USDA=16.667
NC_035080.1	53906997	.	C	A	.	.	MAF_INRAE=10.0
NC_035080.1	53907129	.	A	G	.	.	MAF_INRAE=26.316;MAF_USDA=2.083
NC_035080.1	53907176	.	C	A	.	.	MAF_INRAE=10.0;MAF_USDA=6.471
NC_035080.1	53907195	.	A	T	.	.	MAF_INRAE=41.139;MAF_USDA=20.833
NC_035080.1	53907196	.	C	G	.	.	MAF_INRAE=34.167;MAF_USDA=20.833
NC_035080.1	53907209	.	G	A	.	.	MAF_USDA=2.083
NC_035080.1	53907302	.	T	C	.	.	MAF_INRAE=20.253;MAF_USDA=2.459
NC_035080.1	53907373	.	G	A	.	.	MAF_INRAE=10.0;MAF_USDA=10.0
NC_035080.1	53907555	.	C	T	.	.	MAF_USDA=4.167
NC_035080.1	53907559	.	T	C	.	.	MAF_USDA=1.639
NC_035080.1	53907657	.	G	A	.	.	MAF_INRAE=1.667
NC_035080.1	53907737	.	C	G	.	.	MAF_USDA=4.918
NC_035080.1	53908013	.	A	G	.	.	MAF_INRAE=20.253;MAF_USDA=1.695
NC_035080.1	53908051	.	T	G	.	.	MAF_USDA=7.059
NC_035080.1	53908161	.	A	G	.	.	MAF_INRAE=10.0;MAF_USDA=6.471
NC_035080.1	53908202	.	A	T	.	.	MAF_USDA=9.016
NC_035080.1	53908307	.	G	C	.	.	MAF_USDA=2.083
NC_035080.1	53908315	.	A	G	.	.	MAF_INRAE=1.667;MAF_USDA=5.294
NC_035080.1	53908394	.	G	A	.	.	MAF_USDA=4.706
NC_035080.1	53908444	.	A	G	.	.	MAF_INRAE=11.667;MAF_USDA=9.412
NC_035080.1	53908467	.	G	A	.	.	MAF_USDA=6.557
NC_035080.1	53908495	.	T	A	.	.	MAF_USDA=4.098
NC_035080.1	53908570	.	T	C	.	.	MAF_USDA=8.824
NC_035080.1	53908638	.	A	G	.	.	MAF_INRAE=4.167;MAF_USDA=2.459
NC_035080.1	53908723	.	G	A	.	.	MAF_USDA=2.459
NC_035080.1	53908750	.	A	T	.	.	MAF_USDA=1.639
NC_035080.1	53908814	.	T	C	.	.	MAF_INRAE=48.734;MAF_USDA=37.059
NC_035080.1	53908824	.	T	A	.	.	MAF_INRAE=36.076;MAF_USDA=40.984
NC_035080.1	53908872	.	T	C	.	.	MAF_INRAE=49.367;MAF_USDA=36.471
NC_035080.1	53908893	.	A	T	.	.	MAF_INRAE=12.658;MAF_USDA=5.882
NC_035080.1	53908940	.	T	C	.	.	MAF_INRAE=36.709;MAF_USDA=41.803
NC_035080.1	53909021	.	C	G	.	.	MAF_INRAE=6.962;MAF_USDA=4.706
NC_035080.1	53909112	.	G	A	.	.	MAF_USDA=4.167
NC_035080.1	53909189	.	T	C	.	.	MAF_INRAE=6.962;MAF_USDA=4.706
NC_035080.1	53909208	.	T	G	.	.	MAF_INRAE=12.658;MAF_USDA=7.647
NC_035080.1	53909214	.	T	A	.	.	MAF_INRAE=10.0;MAF_USDA=20.588
NC_035080.1	53909297	.	C	A	.	.	MAF_INRAE=12.658;MAF_USDA=7.647
NC_035080.1	53909310	.	A	T	.	.	MAF_INRAE=48.734;MAF_USDA=35.882
NC_035080.1	53909394	.	T	A	.	.	MAF_INRAE=1.667;MAF_USDA=2.353
NC_035080.1	53909442	.	G	A	.	.	MAF_USDA=5.738
NC_035080.1	53909481	.	A	C	.	.	MAF_USDA=1.639
NC_035080.1	53909488	.	C	T	.	.	MAF_INRAE=12.658;MAF_USDA=8.235
NC_035080.1	53909506	.	T	G	.	.	MAF_USDA=4.098
NC_035080.1	53909539	.	G	A	.	.	MAF_INRAE=16.456;MAF_USDA=14.706
NC_035080.1	53909587	.	T	C	.	.	MAF_USDA=16.667
NC_035080.1	53909698	.	C	T	.	.	MAF_USDA=1.639
NC_035080.1	53909746	.	C	T	.	.	MAF_INRAE=12.658;MAF_USDA=7.647
NC_035080.1	53909769	.	C	T	.	.	MAF_USDA=1.639
NC_035080.1	53909829	.	G	A	.	.	MAF_INRAE=10.0;MAF_USDA=21.176
NC_035080.1	53909901	.	G	T	.	.	MAF_INRAE=6.962;MAF_USDA=4.706
NC_035080.1	53909999	.	G	A	.	.	MAF_INRAE=18.354;MAF_USDA=9.412
NC_035080.1	53910103	.	A	C	.	.	MAF_USDA=4.098
NC_035080.1	53910116	.	C	T	.	.	MAF_USDA=21.311
NC_035080.1	53910139	.	G	T	.	.	MAF_INRAE=48.734;MAF_USDA=38.235
NC_035080.1	53910176	.	T	A	.	.	MAF_USDA=1.639
NC_035080.1	53910237	.	G	T	.	.	MAF_INRAE=9.494;MAF_USDA=18.235
NC_035080.1	53910247	.	C	T	.	.	MAF_INRAE=26.316;MAF_USDA=8.235
NC_035080.1	53910326	.	C	T	.	.	MAF_USDA=4.098
NC_035080.1	53910543	.	C	T	.	.	MAF_USDA=4.098
NC_035080.1	53910572	.	T	C	.	.	MAF_USDA=2.459
NC_035080.1	53910595	.	G	C	.	.	MAF_USDA=4.706
NC_035080.1	53910720	.	A	C	.	.	MAF_INRAE=4.167
NC_035080.1	53910752	.	C	T	.	.	MAF_USDA=5.294
NC_035080.1	53910781	.	G	A	.	.	MAF_INRAE=4.167;MAF_USDA=2.459
NC_035080.1	53910852	.	C	G	.	.	MAF_INRAE=18.354;MAF_USDA=10.0
NC_035080.1	53910877	.	C	T	.	.	MAF_INRAE=6.962;MAF_USDA=5.882
NC_035080.1	53910906	.	G	A	.	.	MAF_USDA=4.706
NC_035080.1	53910915	.	G	A	.	.	MAF_USDA=12.941
NC_035080.1	53910971	.	A	T	.	.	MAF_USDA=2.459
NC_035080.1	53911056	.	G	A	.	.	MAF_USDA=1.639
NC_035080.1	53911120	.	C	A	.	.	MAF_USDA=2.083
NC_035080.1	53911183	.	G	A	.	.	MAF_USDA=3.279
NC_035080.1	53911195	.	A	G	.	.	MAF_USDA=4.762
NC_035080.1	53911212	.	A	C	.	.	MAF_INRAE=36.076;MAF_USDA=18.824
NC_035080.1	53911214	.	T	C	.	.	MAF_INRAE=4.167
NC_035080.1	53911261	.	T	C	.	.	MAF_INRAE=6.962;MAF_USDA=5.952
NC_035080.1	53911273	.	C	G	.	.	MAF_INRAE=18.354;MAF_USDA=6.548
NC_035080.1	53911275	.	T	C	.	.	MAF_INRAE=17.5;MAF_USDA=5.952
NC_035080.1	53911306	.	G	T	.	.	MAF_USDA=3.529
NC_035080.1	53911316	.	T	G	.	.	MAF_INRAE=9.494;MAF_USDA=10.0
NC_035080.1	53911366	.	A	G	.	.	MAF_INRAE=46.203;MAF_USDA=31.176
NC_035080.1	53911405	.	C	T	.	.	MAF_USDA=29.167
NC_035080.1	53911428	.	G	A	.	.	MAF_USDA=2.459
NC_035080.1	53911524	.	A	C	.	.	MAF_USDA=4.098
NC_035080.1	53911543	.	A	G	.	.	MAF_INRAE=12.5;MAF_USDA=4.706
NC_035080.1	53911546	.	G	A	.	.	MAF_USDA=2.083
NC_035080.1	53911572	.	A	C	.	.	MAF_INRAE=26.316;MAF_USDA=7.647
NC_035080.1	53911655	.	T	A	.	.	MAF_INRAE=34.177;MAF_USDA=7.059
NC_035080.1	53911674	.	C	T	.	.	MAF_INRAE=26.582;MAF_USDA=23.529
NC_035080.1	53911690	.	C	G	.	.	MAF_USDA=4.098
NC_035080.1	53911692	.	C	T	.	.	MAF_INRAE=18.987;MAF_USDA=4.098
NC_035080.1	53911748	.	T	G	.	.	MAF_INRAE=42.405;MAF_USDA=42.941
NC_035080.1	53911775	.	C	T	.	.	MAF_USDA=3.279
NC_035080.1	53911789	.	G	A	.	.	MAF_INRAE=39.241;MAF_USDA=38.824
NC_035080.1	53911827	.	C	A	.	.	MAF_USDA=15.294
NC_035080.1	53911919	.	G	T	.	.	MAF_USDA=7.647
NC_035080.1	53911937	.	G	A	.	.	MAF_USDA=4.098
NC_035080.1	53912032	.	T	C	.	.	MAF_INRAE=2.5;MAF_USDA=1.639
NC_035080.1	53912037	.	A	T	.	.	MAF_INRAE=26.316;MAF_USDA=15.294
NC_035080.1	53912074	.	G	A	.	.	MAF_INRAE=45.57;MAF_USDA=11.765
NC_035080.1	53912116	.	C	A	.	.	MAF_INRAE=10.0;MAF_USDA=10.588
NC_035080.1	53912329	.	T	G	.	.	MAF_INRAE=45.57;MAF_USDA=47.917
NC_035080.1	53912433	.	T	A	.	.	MAF_INRAE=11.667;MAF_USDA=14.118
NC_035080.1	53912489	.	A	G	.	.	MAF_USDA=3.279
NC_035080.1	53912520	.	C	T	.	.	MAF_INRAE=15.833;MAF_USDA=26.087
NC_035080.1	53912522	.	A	G	.	.	MAF_INRAE=15.833;MAF_USDA=26.087
NC_035080.1	53912523	.	C	G	.	.	MAF_INRAE=15.833;MAF_USDA=26.087
NC_035080.1	53912524	.	T	A	.	.	MAF_USDA=2.459
NC_035080.1	53912530	.	G	A	.	.	MAF_USDA=2.174
NC_035080.1	53912564	.	GTTTTTTTTTA	GTTTTTTTTTC	.	.	MAF_USDA=31.818
NC_035080.1	53912574	.	A	C	.	.	MAF_INRAE=23.333
NC_035080.1	53912579	.	A	C	.	.	MAF_INRAE=23.333;MAF_USDA=4.098
NC_035080.1	53912632	.	T	C	.	.	MAF_INRAE=24.051;MAF_USDA=3.571
NC_035080.1	53912664	.	T	C	.	.	MAF_USDA=2.459
NC_035080.1	53912674	.	T	C	.	.	MAF_USDA=15.833
NC_035080.1	53912684	.	C	A	.	.	MAF_USDA=8.696
NC_035080.1	53912748	.	T	A	.	.	MAF_USDA=2.542
NC_035080.1	53913162	.	G	A	.	.	MAF_USDA=2.542
NC_035080.1	53913245	.	C	T	.	.	MAF_USDA=4.237
NC_035080.1	53913260	.	T	A	.	.	MAF_USDA=2.083
NC_035080.1	53913268	.	G	A	.	.	MAF_INRAE=6.962;MAF_USDA=4.819
NC_035080.1	53913317	.	A	G	.	.	MAF_INRAE=46.835;MAF_USDA=21.951
NC_035080.1	53913323	.	G	T	.	.	MAF_INRAE=15.0;MAF_USDA=31.707
NC_035080.1	53913324	.	G	T	.	.	MAF_USDA=2.586
NC_035080.1	53913336	.	A	T	.	.	MAF_USDA=3.279
NC_035080.1	53913384	.	A	T	.	.	MAF_USDA=1.639
NC_035080.1	53913404	.	A	G	.	.	MAF_INRAE=24.051;MAF_USDA=10.588
NC_035080.1	53913576	.	T	A	.	.	MAF_INRAE=47.368;MAF_USDA=48.81
NC_035080.1	53913609	.	A	C	.	.	MAF_USDA=1.639
NC_035080.1	53913655	.	G	T	.	.	MAF_USDA=14.583
NC_035080.1	53914319	.	G	T	.	.	MAF_USDA=14.881
NC_035080.1	53914415	.	G	A	.	.	MAF_USDA=3.279
NC_035080.1	53914526	.	G	T	.	.	MAF_USDA=39.583
NC_035080.1	53914527	.	T	C	.	.	MAF_USDA=39.583
NC_035080.1	53914528	.	G	A	.	.	MAF_USDA=39.583
NC_035080.1	53914533	.	T	A	.	.	MAF_INRAE=18.333
NC_035080.1	53914673	.	A	T	.	.	MAF_USDA=1.639
NC_035080.1	53914755	.	C	T	.	.	MAF_INRAE=15.789
NC_035080.1	53914834	.	C	T	.	.	MAF_INRAE=8.333;MAF_USDA=4.118
NC_035080.1	53914932	.	C	A	.	.	MAF_INRAE=26.316;MAF_USDA=2.083
NC_035080.1	53914964	.	T	C	.	.	MAF_INRAE=14.167;MAF_USDA=40.588
NC_035080.1	53914976	.	C	A	.	.	MAF_INRAE=14.167;MAF_USDA=41.176
NC_035080.1	53915033	.	G	T	.	.	MAF_INRAE=29.114;MAF_USDA=16.667
NC_035080.1	53915181	.	A	C	.	.	MAF_INRAE=26.316;MAF_USDA=2.083
NC_035080.1	53915477	.	G	A	.	.	MAF_INRAE=29.114;MAF_USDA=21.176
NC_035080.1	53915595	.	C	T	.	.	MAF_INRAE=3.333;MAF_USDA=8.824
NC_035080.1	53915600	.	A	C	.	.	MAF_INRAE=15.789
NC_035080.1	53915603	.	G	T	.	.	MAF_INRAE=3.333;MAF_USDA=5.294
NC_035080.1	53915613	.	C	G	.	.	MAF_INRAE=23.333;MAF_USDA=4.918
NC_035080.1	53915807	.	C	T	.	.	MAF_INRAE=18.333;MAF_USDA=49.412
NC_035080.1	53915823	.	C	T	.	.	MAF_INRAE=20.253;MAF_USDA=48.824
NC_035080.1	53915871	.	T	A	.	.	MAF_USDA=10.588
NC_035080.1	53915874	.	T	A	.	.	MAF_INRAE=18.333;MAF_USDA=40.588
NC_035080.1	53915911	.	C	T	.	.	MAF_INRAE=18.333
NC_035080.1	53915976	.	G	A	.	.	MAF_INRAE=12.658
NC_035080.1	53915987	.	G	C	.	.	MAF_INRAE=4.167
NC_035080.1	53916031	.	G	T	.	.	MAF_USDA=11.667
NC_035080.1	53916036	.	A	G	.	.	MAF_USDA=2.083
NC_035080.1	53916045	.	T	C	.	.	MAF_INRAE=26.316;MAF_USDA=3.529
NC_035080.1	53916058	.	T	G	.	.	MAF_INRAE=21.667;MAF_USDA=32.941
NC_035080.1	53916114	.	G	A	.	.	MAF_USDA=1.639
NC_035080.1	53916146	.	G	T	.	.	MAF_INRAE=29.747;MAF_USDA=48.824
NC_035080.1	53916147	.	G	C	.	.	MAF_INRAE=30.833;MAF_USDA=48.824
NC_035080.1	53916148	.	G	T	.	.	MAF_INRAE=30.833;MAF_USDA=48.824
NC_035080.1	53916157	.	G	A	.	.	MAF_USDA=6.557
NC_035080.1	53916169	.	C	T	.	.	MAF_INRAE=26.316;MAF_USDA=2.083
NC_035080.1	53916253	.	A	G	.	.	MAF_INRAE=17.5;MAF_USDA=36.471
NC_035080.1	53916297	.	A	T	.	.	MAF_INRAE=23.418;MAF_USDA=31.765
NC_035080.1	53916359	.	T	C	.	.	MAF_USDA=3.529
NC_035080.1	53916384	.	T	A	.	.	MAF_INRAE=23.333;MAF_USDA=4.098
NC_035080.1	53916427	.	C	T	.	.	MAF_USDA=16.393
NC_035080.1	53916459	.	A	T	.	.	MAF_USDA=4.098
NC_035080.1	53916527	.	G	A	.	.	MAF_USDA=4.098
NC_035080.1	53916582	.	C	T	.	.	MAF_INRAE=33.544;MAF_USDA=9.016
NC_035080.1	53916622	.	T	G	.	.	MAF_INRAE=26.316;MAF_USDA=2.083
NC_035080.1	53916630	.	C	A	.	.	MAF_USDA=1.639
NC_035080.1	53916649	.	C	T	.	.	MAF_INRAE=10.0;MAF_USDA=8.824
NC_035080.1	53916657	.	T	A	.	.	MAF_USDA=4.098
NC_035080.1	53916697	.	C	T	.	.	MAF_INRAE=12.658;MAF_USDA=4.706
NC_035080.1	53916704	.	C	T	.	.	MAF_INRAE=12.658;MAF_USDA=5.294
NC_035080.1	53916797	.	G	A	.	.	MAF_USDA=4.098
NC_035080.1	53916814	.	T	C	.	.	MAF_USDA=22.941
NC_035080.1	53916834	.	T	G	.	.	MAF_USDA=14.754
NC_035080.1	53916835	.	C	T	.	.	MAF_INRAE=9.167;MAF_USDA=8.235
NC_035080.1	53916836	.	T	C	.	.	MAF_USDA=2.083
NC_035080.1	53916842	.	C	A	.	.	MAF_USDA=4.098
NC_035080.1	53916867	.	A	T	.	.	MAF_USDA=7.647
NC_035080.1	53917006	.	T	G	.	.	MAF_USDA=4.098
NC_035080.1	53917032	.	G	A	.	.	MAF_INRAE=12.658;MAF_USDA=12.353
NC_035080.1	53917051	.	G	A	.	.	MAF_INRAE=40.506;MAF_USDA=11.176
NC_035080.1	53917058	.	A	G	.	.	MAF_USDA=5.738
NC_035080.1	53917062	.	C	A	.	.	MAF_INRAE=3.333;MAF_USDA=8.235
NC_035080.1	53917127	.	T	A	.	.	MAF_INRAE=8.333;MAF_USDA=8.333
NC_035080.1	53917214	.	G	A	.	.	MAF_INRAE=39.241;MAF_USDA=11.765
NC_035080.1	53917282	.	T	G	.	.	MAF_USDA=2.083
NC_035080.1	53917283	.	G	C	.	.	MAF_USDA=2.083
NC_035080.1	53917284	.	T	A	.	.	MAF_USDA=2.083
NC_035080.1	53917287	.	C	A	.	.	MAF_INRAE=5.0
NC_035080.1	53917290	.	T	G	.	.	MAF_INRAE=26.316;MAF_USDA=2.083
NC_035080.1	53917318	.	C	A	.	.	MAF_USDA=10.656
NC_035080.1	53917323	.	A	T	.	.	MAF_INRAE=26.316;MAF_USDA=2.083
NC_035080.1	53917363	.	C	T	.	.	MAF_INRAE=26.316;MAF_USDA=2.083
NC_035080.1	53917421	.	G	A	.	.	MAF_INRAE=12.658;MAF_USDA=4.706
NC_035080.1	53917472	.	C	T	.	.	MAF_INRAE=26.316;MAF_USDA=4.167
NC_035080.1	53917475	.	T	C	.	.	MAF_USDA=2.083
NC_035080.1	53917624	.	G	A	.	.	MAF_INRAE=26.316
NC_035080.1	53917648	.	G	C	.	.	MAF_USDA=2.459
NC_035080.1	53917674	.	A	C	.	.	MAF_INRAE=3.333;MAF_USDA=4.098
NC_035080.1	53917788	.	T	A	.	.	MAF_INRAE=26.316;MAF_USDA=2.083
NC_035080.1	53917831	.	T	C	.	.	MAF_INRAE=8.333;MAF_USDA=12.5
NC_035080.1	53917851	.	A	G	.	.	MAF_INRAE=46.835;MAF_USDA=11.765
NC_035080.1	53918004	.	C	A	.	.	MAF_INRAE=10.0;MAF_USDA=9.412
NC_035080.1	53918030	.	A	G	.	.	MAF_USDA=2.459
NC_035080.1	53918048	.	C	T	.	.	MAF_USDA=2.459
NC_035080.1	53918111	.	G	A	.	.	MAF_INRAE=26.316;MAF_USDA=2.083
NC_035080.1	53918131	.	C	T	.	.	MAF_INRAE=8.333;MAF_USDA=4.118
NC_035080.1	53918194	.	A	C	.	.	MAF_INRAE=40.0;MAF_USDA=34.118
NC_035080.1	53918288	.	G	T	.	.	MAF_USDA=3.333
NC_035080.1	53918377	.	A	C	.	.	MAF_USDA=1.765
NC_035080.1	53918396	.	A	T	.	.	MAF_INRAE=8.333;MAF_USDA=7.647
NC_035080.1	53918418	.	T	C	.	.	MAF_USDA=21.765
NC_035080.1	53918468	.	G	T	.	.	MAF_USDA=1.176
NC_035080.1	53918557	.	C	A	.	.	MAF_USDA=29.167
NC_035080.1	53918584	.	G	A	.	.	MAF_USDA=4.918
NC_035080.1	53918691	.	T	C	.	.	MAF_INRAE=19.167;MAF_USDA=17.5
NC_035080.1	53918908	.	A	C	.	.	MAF_USDA=2.5
NC_035080.1	53918911	.	T	C	.	.	MAF_USDA=3.571
NC_035080.1	53918917	.	C	T	.	.	MAF_INRAE=12.658;MAF_USDA=4.167
NC_035080.1	53918925	.	A	C	.	.	MAF_INRAE=5.0
NC_035080.1	53919016	.	T	A	.	.	MAF_USDA=8.197
NC_035080.1	53919039	.	C	A	.	.	MAF_USDA=3.529
NC_035080.1	53919046	.	T	C	.	.	MAF_USDA=3.279
NC_035080.1	53919059	.	C	T	.	.	MAF_INRAE=18.333;MAF_USDA=3.279
NC_035080.1	53919134	.	G	A	.	.	MAF_USDA=4.098
NC_035080.1	53919140	.	A	T	.	.	MAF_INRAE=4.167;MAF_USDA=19.672
NC_035080.1	53919201	.	G	T	.	.	MAF_USDA=5.738
NC_035080.1	53919343	.	G	C	.	.	MAF_INRAE=40.0;MAF_USDA=32.353
NC_035080.1	53919367	.	C	T	.	.	MAF_USDA=1.639
NC_035080.1	53919399	.	C	A	.	.	MAF_USDA=13.934
NC_035080.1	53919401	.	G	C	.	.	MAF_USDA=13.934
NC_035080.1	53919454	.	C	A	.	.	MAF_INRAE=26.316;MAF_USDA=2.083
NC_035080.1	53919513	.	A	C	.	.	MAF_INRAE=11.392;MAF_USDA=2.459
NC_035080.1	53919514	.	C	A	.	.	MAF_INRAE=3.333;MAF_USDA=8.235
NC_035080.1	53919517	.	T	A	.	.	MAF_INRAE=1.667;MAF_USDA=12.5
NC_035080.1	53919633	.	C	A	.	.	MAF_INRAE=5.0;MAF_USDA=4.918
NC_035080.1	53919638	.	G	T	.	.	MAF_INRAE=43.671;MAF_USDA=24.706
NC_035080.1	53919639	.	A	T	.	.	MAF_USDA=3.279
NC_035080.1	53919683	.	T	G	.	.	MAF_INRAE=8.333;MAF_USDA=7.647
NC_035080.1	53919880	.	A	G	.	.	MAF_INRAE=49.167;MAF_USDA=24.706
NC_035080.1	53919912	.	A	C	.	.	MAF_USDA=5.738
NC_035080.1	53919981	.	G	A	.	.	MAF_INRAE=26.316;MAF_USDA=2.083
NC_035080.1	53919993	.	T	C	.	.	MAF_USDA=22.353
NC_035080.1	53920007	.	G	A	.	.	MAF_INRAE=4.167
NC_035080.1	53920181	.	C	G	.	.	MAF_INRAE=26.316;MAF_USDA=2.083
NC_035080.1	53920236	.	A	G	.	.	MAF_INRAE=48.333;MAF_USDA=23.81
NC_035080.1	53920277	.	C	T	.	.	MAF_INRAE=40.0;MAF_USDA=32.941
NC_035080.1	53920373	.	G	C	.	.	MAF_INRAE=4.167
NC_035080.1	53920397	.	G	A	.	.	MAF_INRAE=15.0;MAF_USDA=25.294
NC_035080.1	53920428	.	G	T	.	.	MAF_USDA=3.279
NC_035080.1	53920452	.	G	A	.	.	MAF_USDA=4.098
NC_035080.1	53920453	.	C	T	.	.	MAF_USDA=4.918
NC_035080.1	53920514	.	G	A	.	.	MAF_INRAE=5.0
NC_035080.1	53920515	.	C	A	.	.	MAF_INRAE=43.038;MAF_USDA=24.706
NC_035080.1	53920522	.	T	C	.	.	MAF_USDA=1.176
NC_035080.1	53920527	.	T	C	.	.	MAF_INRAE=26.316;MAF_USDA=2.083
NC_035080.1	53920668	.	C	T	.	.	MAF_INRAE=2.5
NC_035080.1	53920755	.	A	C	.	.	MAF_INRAE=45.0;MAF_USDA=48.235
NC_035080.1	53920774	.	T	C	.	.	MAF_INRAE=26.316;MAF_USDA=2.083
NC_035080.1	53920823	.	G	A	.	.	MAF_USDA=1.639
NC_035080.1	53920862	.	A	G	.	.	MAF_USDA=1.639
NC_035080.1	53920870	.	T	A	.	.	MAF_INRAE=3.333;MAF_USDA=8.235
NC_035080.1	53920986	.	T	G	.	.	MAF_INRAE=15.19;MAF_USDA=4.098
NC_035080.1	53921110	.	C	T	.	.	MAF_INRAE=4.167
NC_035080.1	53921139	.	G	C	.	.	MAF_INRAE=9.494
NC_035080.1	53921175	.	G	T	.	.	MAF_USDA=2.459
NC_035080.1	53921221	.	G	A	.	.	MAF_INRAE=26.316;MAF_USDA=2.083
NC_035080.1	53921224	.	C	A	.	.	MAF_USDA=22.353
NC_035080.1	53921233	.	T	C	.	.	MAF_USDA=8.333
NC_035080.1	53921374	.	G	A	.	.	MAF_INRAE=3.333;MAF_USDA=7.647
NC_035080.1	53921407	.	T	C	.	.	MAF_INRAE=8.333;MAF_USDA=12.5
NC_035080.1	53921428	.	C	G	.	.	MAF_INRAE=18.333;MAF_USDA=7.377
NC_035080.1	53921560	.	G	T	.	.	MAF_INRAE=18.333;MAF_USDA=4.918
NC_035080.1	53921622	.	C	T	.	.	MAF_INRAE=19.167;MAF_USDA=3.279
NC_035080.1	53921648	.	G	T	.	.	MAF_USDA=8.235
NC_035080.1	53921652	.	G	T	.	.	MAF_INRAE=18.333;MAF_USDA=16.393
NC_035080.1	53921849	.	T	A	.	.	MAF_USDA=3.279
NC_035080.1	53921852	.	C	A	.	.	MAF_USDA=4.118
NC_035080.1	53921937	.	A	T	.	.	MAF_USDA=10.588
NC_035080.1	53921944	.	T	A	.	.	MAF_INRAE=18.333;MAF_USDA=1.639
NC_035080.1	53921945	.	A	T	.	.	MAF_USDA=2.459
NC_035080.1	53921996	.	G	T	.	.	MAF_INRAE=3.333;MAF_USDA=8.235
NC_035080.1	53922001	.	A	T	.	.	MAF_INRAE=3.333;MAF_USDA=8.235
NC_035080.1	53922087	.	T	G	.	.	MAF_INRAE=12.658;MAF_USDA=4.118
NC_035080.1	53922295	.	AA	AG	.	.	MAF_USDA=8.333
NC_035080.1	53922296	.	A	G	.	.	MAF_INRAE=5.263
NC_035080.1	53922308	.	A	T	.	.	MAF_INRAE=37.975;MAF_USDA=29.167
NC_035080.1	53922366	.	T	G	.	.	MAF_INRAE=35.833;MAF_USDA=45.882
NC_035080.1	53922382	.	G	T	.	.	MAF_INRAE=8.333;MAF_USDA=4.118
NC_035080.1	53922452	.	T	C	.	.	MAF_INRAE=35.833;MAF_USDA=46.471
NC_035080.1	53922504	.	C	G	.	.	MAF_INRAE=15.789;MAF_USDA=3.279
NC_035080.1	53922603	.	A	C	.	.	MAF_INRAE=7.5;MAF_USDA=12.5
NC_035080.1	53922609	.	C	T	.	.	MAF_INRAE=4.167;MAF_USDA=4.098
NC_035080.1	53922697	.	G	T	.	.	MAF_INRAE=35.833;MAF_USDA=47.059
NC_035080.1	53922838	.	A	G	.	.	MAF_INRAE=8.333;MAF_USDA=4.118
NC_035080.1	53922925	.	C	T	.	.	MAF_INRAE=43.038;MAF_USDA=19.412
NC_035080.1	53922960	.	T	A	.	.	MAF_INRAE=7.5;MAF_USDA=4.118
NC_035080.1	53923020	.	T	C	.	.	MAF_USDA=4.098
NC_035080.1	53923047	.	A	G	.	.	MAF_INRAE=12.5;MAF_USDA=25.882
NC_035080.1	53923056	.	A	T	.	.	MAF_USDA=3.529
NC_035080.1	53923132	.	T	G	.	.	MAF_INRAE=4.167
NC_035080.1	53923191	.	C	A	.	.	MAF_INRAE=4.167
NC_035080.1	53923287	.	G	A	.	.	MAF_USDA=10.417
NC_035080.1	53923393	.	T	G	.	.	MAF_INRAE=41.772;MAF_USDA=48.235
NC_035080.1	53923401	.	A	G	.	.	MAF_USDA=3.279
NC_035080.1	53923477	.	C	A	.	.	MAF_INRAE=44.937;MAF_USDA=48.824
NC_035080.1	53923519	.	T	A	.	.	MAF_USDA=2.459
NC_035080.1	53923539	.	C	A	.	.	MAF_USDA=2.459
NC_035080.1	53923556	.	T	C	.	.	MAF_USDA=8.333
NC_035080.1	53923665	.	C	A	.	.	MAF_USDA=4.098
NC_035080.1	53923746	.	G	T	.	.	MAF_INRAE=4.167;MAF_USDA=19.672
NC_035080.1	53923774	.	C	T	.	.	MAF_INRAE=26.316;MAF_USDA=30.0
NC_035080.1	53923799	.	T	A	.	.	MAF_INRAE=12.025;MAF_USDA=3.279
NC_035080.1	53923850	.	G	A	.	.	MAF_USDA=15.882
NC_035080.1	53924008	.	C	T	.	.	MAF_USDA=12.941
NC_035080.1	53924157	.	T	A	.	.	MAF_USDA=13.115
NC_035080.1	53924171	.	A	G	.	.	MAF_INRAE=20.253;MAF_USDA=24.706
NC_035080.1	53924208	.	G	T	.	.	MAF_INRAE=26.316;MAF_USDA=2.083
NC_035080.1	53924222	.	G	C	.	.	MAF_USDA=4.098
NC_035080.1	53924250	.	G	T	.	.	MAF_USDA=4.098
NC_035080.1	53924259	.	C	T	.	.	MAF_INRAE=10.0;MAF_USDA=9.524
NC_035080.1	53924349	.	C	G	.	.	MAF_INRAE=22.785;MAF_USDA=41.176
NC_035080.1	53924365	.	A	T	.	.	MAF_INRAE=22.785;MAF_USDA=41.765
NC_035080.1	53924366	.	A	G	.	.	MAF_INRAE=20.0;MAF_USDA=41.765
NC_035080.1	53924393	.	T	C	.	.	MAF_INRAE=46.835;MAF_USDA=9.412
NC_035080.1	53924427	.	C	A	.	.	MAF_INRAE=20.253;MAF_USDA=21.176
NC_035080.1	53924456	.	G	T	.	.	MAF_INRAE=20.0;MAF_USDA=4.167
NC_035080.1	53924480	.	G	A	.	.	MAF_INRAE=15.19;MAF_USDA=4.098
NC_035080.1	53924633	.	G	A	.	.	MAF_USDA=6.557
NC_035080.1	53924698	.	T	G	.	.	MAF_INRAE=10.0;MAF_USDA=10.588
NC_035080.1	53924727	.	C	G	.	.	MAF_INRAE=9.167
NC_035080.1	53924756	.	G	A	.	.	MAF_INRAE=15.19;MAF_USDA=4.098
NC_035080.1	53924804	.	C	A	.	.	MAF_INRAE=3.333;MAF_USDA=25.882
NC_035080.1	53924820	.	C	A	.	.	MAF_INRAE=3.333;MAF_USDA=8.333
NC_035080.1	53924834	.	G	A	.	.	MAF_USDA=3.279
NC_035080.1	53924840	.	A	G	.	.	MAF_USDA=4.098
NC_035080.1	53924862	.	C	T	.	.	MAF_INRAE=4.167;MAF_USDA=2.459
NC_035080.1	53924879	.	C	T	.	.	MAF_INRAE=10.0;MAF_USDA=14.706
NC_035080.1	53924909	.	G	A	.	.	MAF_INRAE=26.316;MAF_USDA=2.083
NC_035080.1	53925033	.	C	A	.	.	MAF_INRAE=9.167;MAF_USDA=11.176
NC_035080.1	53925111	.	C	A	.	.	MAF_INRAE=3.333;MAF_USDA=16.071
NC_035080.1	53925118	.	G	A	.	.	MAF_INRAE=21.519;MAF_USDA=30.357
NC_035080.1	53925132	.	T	A	.	.	MAF_INRAE=49.367;MAF_USDA=37.059
NC_035080.1	53925257	.	C	T	.	.	MAF_INRAE=13.924;MAF_USDA=6.667
NC_035080.1	53925280	.	T	C	.	.	MAF_INRAE=10.0;MAF_USDA=11.176
NC_035080.1	53925286	.	C	A	.	.	MAF_INRAE=43.038;MAF_USDA=46.471
NC_035080.1	53925328	.	T	C	.	.	MAF_INRAE=10.0;MAF_USDA=10.588
NC_035080.1	53925360	.	C	T	.	.	MAF_INRAE=10.0;MAF_USDA=10.0
NC_035080.1	53925423	.	T	C	.	.	MAF_INRAE=43.038;MAF_USDA=47.059
NC_035080.1	53925464	.	G	T	.	.	MAF_USDA=3.279
NC_035080.1	53925698	.	T	A	.	.	MAF_USDA=4.918
NC_035080.1	53925748	.	G	A	.	.	MAF_INRAE=10.0;MAF_USDA=11.176
NC_035080.1	53925768	.	G	A	.	.	MAF_INRAE=29.114;MAF_USDA=46.471
NC_035080.1	53925775	.	T	G	.	.	MAF_USDA=2.083
NC_035080.1	53925810	.	A	G	.	.	MAF_INRAE=4.167;MAF_USDA=2.459
NC_035080.1	53925824	.	C	T	.	.	MAF_INRAE=20.0;MAF_USDA=4.167
NC_035080.1	53926158	.	G	A	.	.	MAF_INRAE=13.924;MAF_USDA=16.667
NC_035080.1	53926161	.	G	C	.	.	MAF_INRAE=18.354;MAF_USDA=3.333
NC_035080.1	53926166	.	T	A	.	.	MAF_INRAE=26.316;MAF_USDA=2.083
NC_035080.1	53926296	.	C	T	.	.	MAF_USDA=12.5
NC_035080.1	53926329	.	G	A	.	.	MAF_USDA=3.279
NC_035080.1	53926353	.	T	G	.	.	MAF_INRAE=46.835;MAF_USDA=48.824
NC_035080.1	53926367	.	C	T	.	.	MAF_USDA=6.557
NC_035080.1	53926375	.	C	T	.	.	MAF_INRAE=13.924;MAF_USDA=3.279
NC_035080.1	53926376	.	G	A	.	.	MAF_USDA=2.459
NC_035080.1	53926416	.	T	G	.	.	MAF_INRAE=21.519;MAF_USDA=29.412
NC_035080.1	53926469	.	C	A	.	.	MAF_USDA=4.918
NC_035080.1	53926617	.	C	T	.	.	MAF_INRAE=10.0;MAF_USDA=11.765
NC_035080.1	53926657	.	C	T	.	.	MAF_USDA=2.083
NC_035080.1	53926714	.	A	G	.	.	MAF_INRAE=26.316;MAF_USDA=3.529
NC_035080.1	53926891	.	C	T	.	.	MAF_INRAE=15.19;MAF_USDA=4.098
NC_035080.1	53926932	.	G	A	.	.	MAF_USDA=14.754
NC_035080.1	53926997	.	G	A	.	.	MAF_USDA=8.235
NC_035080.1	53927049	.	G	A	.	.	MAF_INRAE=10.0;MAF_USDA=25.0
NC_035080.1	53927054	.	T	A	.	.	MAF_USDA=10.656
NC_035080.1	53927192	.	A	T	.	.	MAF_INRAE=13.924;MAF_USDA=2.459
NC_035080.1	53927355	.	C	T	.	.	MAF_INRAE=26.316;MAF_USDA=4.118
NC_035080.1	53927374	.	A	T	.	.	MAF_USDA=1.639
NC_035080.1	53927498	.	A	G	.	.	MAF_INRAE=20.0;MAF_USDA=1.765
NC_035080.1	53927516	.	C	T	.	.	MAF_INRAE=26.316;MAF_USDA=4.706
NC_035080.1	53927526	.	C	G	.	.	MAF_INRAE=26.316;MAF_USDA=4.118
NC_035080.1	53927817	.	T	A	.	.	MAF_INRAE=10.0;MAF_USDA=11.176
NC_035080.1	53927896	.	G	T	.	.	MAF_USDA=5.294
NC_035080.1	53928202	.	T	G	.	.	MAF_INRAE=10.0;MAF_USDA=7.059
NC_035080.1	53928272	.	C	G	.	.	MAF_INRAE=10.0;MAF_USDA=2.459
NC_035080.1	53928294	.	T	C	.	.	MAF_USDA=2.459
NC_035080.1	53928300	.	A	C	.	.	MAF_INRAE=26.316;MAF_USDA=2.083
NC_035080.1	53928415	.	T	G	.	.	MAF_INRAE=26.316;MAF_USDA=3.529
NC_035080.1	53928422	.	A	C	.	.	MAF_INRAE=9.167;MAF_USDA=10.588
NC_035080.1	53928431	.	A	C	.	.	MAF_INRAE=8.333;MAF_USDA=11.176
NC_035080.1	53928474	.	C	A	.	.	MAF_INRAE=14.557;MAF_USDA=36.471
NC_035080.1	53928533	.	T	C	.	.	MAF_USDA=21.765
NC_035080.1	53928547	.	G	A	.	.	MAF_USDA=2.083
NC_035080.1	53928619	.	G	A	.	.	MAF_INRAE=10.833;MAF_USDA=10.588
NC_035080.1	53928713	.	T	G	.	.	MAF_USDA=2.459
NC_035080.1	53928776	.	G	A	.	.	MAF_INRAE=26.316;MAF_USDA=4.118
NC_035080.1	53928814	.	G	T	.	.	MAF_INRAE=3.333;MAF_USDA=12.941
NC_035080.1	53928833	.	C	T	.	.	MAF_USDA=4.098
NC_035080.1	53928868	.	T	C	.	.	MAF_INRAE=26.316;MAF_USDA=4.118
NC_035080.1	53929010	.	C	T	.	.	MAF_INRAE=1.667;MAF_USDA=4.167
NC_035080.1	53929088	.	A	G	.	.	MAF_INRAE=14.557;MAF_USDA=18.824
NC_035080.1	53929095	.	G	A	.	.	MAF_INRAE=10.0;MAF_USDA=12.5
NC_035080.1	53929141	.	T	G	.	.	MAF_USDA=3.529
NC_035080.1	53929206	.	C	G	.	.	MAF_USDA=12.941
NC_035080.1	53929215	.	A	T	.	.	MAF_USDA=4.167
NC_035080.1	53929237	.	T	C	.	.	MAF_USDA=9.412
NC_035080.1	53929241	.	C	A	.	.	MAF_INRAE=18.354;MAF_USDA=2.459
NC_035080.1	53929306	.	T	C	.	.	MAF_USDA=1.639
NC_035080.1	53929315	.	C	G	.	.	MAF_INRAE=10.833;MAF_USDA=10.588
NC_035080.1	53929421	.	C	T	.	.	MAF_INRAE=10.0;MAF_USDA=10.588
NC_035080.1	53929490	.	A	G	.	.	MAF_USDA=2.459
NC_035080.1	53929500	.	C	A	.	.	MAF_INRAE=26.316;MAF_USDA=2.083
NC_035080.1	53929517	.	T	G	.	.	MAF_INRAE=15.19;MAF_USDA=4.098
NC_035080.1	53929569	.	T	A	.	.	MAF_INRAE=3.333;MAF_USDA=24.118
NC_035080.1	53929857	.	C	T	.	.	MAF_INRAE=1.667;MAF_USDA=7.059
NC_035080.1	53929861	.	A	T	.	.	MAF_INRAE=21.519;MAF_USDA=27.059
NC_035080.1	53929957	.	C	T	.	.	MAF_INRAE=10.0;MAF_USDA=6.471
NC_035080.1	53929984	.	T	A	.	.	MAF_USDA=1.639
NC_035080.1	53930000	.	T	C	.	.	MAF_USDA=13.115
NC_035080.1	53930051	.	C	T	.	.	MAF_INRAE=26.316;MAF_USDA=4.167
NC_035080.1	53930053	.	G	A	.	.	MAF_INRAE=15.19;MAF_USDA=4.098
NC_035080.1	53930166	.	G	T	.	.	MAF_INRAE=10.0;MAF_USDA=11.765
NC_035080.1	53930338	.	A	G	.	.	MAF_INRAE=10.0;MAF_USDA=11.765
NC_035080.1	53930351	.	G	A	.	.	MAF_INRAE=9.167;MAF_USDA=14.706
NC_035080.1	53930486	.	T	G	.	.	MAF_USDA=11.905
NC_035080.1	53930538	.	T	A	.	.	MAF_INRAE=10.0;MAF_USDA=11.765
NC_035080.1	53930576	.	A	G	.	.	MAF_INRAE=10.0;MAF_USDA=11.765
NC_035080.1	53930668	.	G	T	.	.	MAF_USDA=1.639
NC_035080.1	53930686	.	C	A	.	.	MAF_USDA=31.25
NC_035080.1	53930688	.	G	A	.	.	MAF_USDA=31.25
NC_035080.1	53930752	.	C	T	.	.	MAF_USDA=4.918
NC_035080.1	53930758	.	G	A	.	.	MAF_INRAE=13.924;MAF_USDA=4.098
NC_035080.1	53930760	.	C	A	.	.	MAF_INRAE=10.0;MAF_USDA=12.353
NC_035080.1	53930810	.	G	A	.	.	MAF_INRAE=5.833
NC_035080.1	53930909	.	T	C	.	.	MAF_INRAE=14.557;MAF_USDA=4.098
NC_035080.1	53930970	.	C	T	.	.	MAF_USDA=4.918
NC_035080.1	53931024	.	A	C	.	.	MAF_USDA=20.833
NC_035080.1	53931026	.	C	T	.	.	MAF_USDA=9.167
NC_035080.1	53931051	.	C	A	.	.	MAF_USDA=6.25
NC_035080.1	53931072	.	T	C	.	.	MAF_INRAE=5.833;MAF_USDA=8.929
NC_035080.1	53931089	.	A	G	.	.	MAF_USDA=19.643
NC_035080.1	53931098	.	G	A	.	.	MAF_USDA=4.167
NC_035080.1	53931123	.	G	T	.	.	MAF_USDA=8.333
NC_035080.1	53931124	.	T	C	.	.	MAF_USDA=18.75
NC_035080.1	53931208	.	C	A	.	.	MAF_INRAE=31.579
NC_035080.1	53931210	.	T	A	.	.	MAF_USDA=4.348
NC_035080.1	53931227	.	T	C	.	.	MAF_INRAE=21.053
NC_035080.1	53931236	.	T	C	.	.	MAF_INRAE=31.579;MAF_USDA=28.261
NC_035080.1	53931240	.	C	T	.	.	MAF_USDA=4.348
NC_035080.1	53931279	.	C	T	.	.	MAF_USDA=4.348
NC_035080.1	53931464	.	A	G	.	.	MAF_INRAE=5.263
NC_035080.1	53931578	.	G	A	.	.	MAF_INRAE=3.333
NC_035080.1	53931629	.	G	A	.	.	MAF_INRAE=26.316
NC_035080.1	53931635	.	C	T	.	.	MAF_INRAE=12.025
NC_035080.1	53931636	.	G	A	.	.	MAF_INRAE=16.456
NC_035080.1	53931640	.	G	A	.	.	MAF_INRAE=7.5
NC_035080.1	53931662	.	A	G	.	.	MAF_INRAE=8.333
NC_035080.1	53931763	.	G	A	.	.	MAF_INRAE=31.579
NC_035080.1	53931779	.	G	A	.	.	MAF_INRAE=21.053
NC_035080.1	53931815	.	A	G	.	.	MAF_INRAE=10.0
NC_035080.1	53931844	.	G	A	.	.	MAF_INRAE=26.316
NC_035080.1	53931950	.	A	T	.	.	MAF_INRAE=19.167;MAF_USDA=35.417
NC_035080.1	53931958	.	T	A	.	.	MAF_INRAE=8.333;MAF_USDA=12.5
NC_035080.1	53931994	.	A	C	.	.	MAF_INRAE=20.0;MAF_USDA=33.333
NC_035080.1	53932005	.	A	C	.	.	MAF_INRAE=29.747;MAF_USDA=14.583
NC_035080.1	53932219	.	G	A	.	.	MAF_INRAE=36.842;MAF_USDA=16.667
NC_035080.1	53933355	.	C	T	.	.	MAF_USDA=22.941
NC_035080.1	53933432	.	T	C	.	.	MAF_INRAE=19.167;MAF_USDA=24.706
NC_035080.1	53933435	.	C	T	.	.	MAF_USDA=1.639
NC_035080.1	53933618	.	A	G	.	.	MAF_USDA=4.918
NC_035080.1	53933622	.	T	C	.	.	MAF_USDA=2.459
NC_035080.1	53933671	.	A	C	.	.	MAF_INRAE=21.519;MAF_USDA=28.235
NC_035080.1	53933805	.	G	T	.	.	MAF_INRAE=10.0;MAF_USDA=13.529
NC_035080.1	53933933	.	T	C	.	.	MAF_INRAE=20.0;MAF_USDA=42.353
NC_035080.1	53934113	.	G	A	.	.	MAF_INRAE=10.0;MAF_USDA=10.588
NC_035080.1	53934188	.	C	A	.	.	MAF_INRAE=3.333;MAF_USDA=2.941
NC_035080.1	53934189	.	A	G	.	.	MAF_INRAE=5.0;MAF_USDA=1.639
NC_035080.1	53934207	.	C	A	.	.	MAF_USDA=4.098
NC_035080.1	53934345	.	T	G	.	.	MAF_INRAE=20.0;MAF_USDA=4.167
NC_035080.1	53934410	.	G	T	.	.	MAF_INRAE=3.333;MAF_USDA=2.976
NC_035080.1	53934475	.	C	G	.	.	MAF_INRAE=26.316;MAF_USDA=2.083
NC_035080.1	53934479	.	C	A	.	.	MAF_USDA=4.098
NC_035080.1	53934581	.	A	G	.	.	MAF_USDA=3.279
NC_035080.1	53934603	.	A	G	.	.	MAF_USDA=2.459
NC_035080.1	53934641	.	C	A	.	.	MAF_INRAE=14.557;MAF_USDA=4.098
NC_035080.1	53934716	.	A	T	.	.	MAF_USDA=1.639
NC_035080.1	53934742	.	G	A	.	.	MAF_INRAE=20.0;MAF_USDA=4.706
NC_035080.1	53934759	.	G	A	.	.	MAF_USDA=1.639
NC_035080.1	53934799	.	G	T	.	.	MAF_USDA=2.459
NC_035080.1	53934813	.	C	T	.	.	MAF_USDA=6.25
NC_035080.1	53934846	.	T	C	.	.	MAF_USDA=6.557
NC_035080.1	53934868	.	T	C	.	.	MAF_USDA=1.639
NC_035080.1	53934936	.	C	T	.	.	MAF_USDA=1.639
NC_035080.1	53934955	.	G	T	.	.	MAF_INRAE=15.789
NC_035080.1	53934997	.	C	G	.	.	MAF_USDA=4.098
NC_035080.1	53935009	.	A	C	.	.	MAF_USDA=3.279
NC_035080.1	53935119	.	G	A	.	.	MAF_INRAE=20.0;MAF_USDA=4.167
NC_035080.1	53935164	.	G	A	.	.	MAF_USDA=3.279
NC_035080.1	53935246	.	A	C	.	.	MAF_INRAE=8.333
NC_035080.1	53935256	.	A	T	.	.	MAF_USDA=50.0
NC_035080.1	53935272	.	G	C	.	.	MAF_INRAE=3.333;MAF_USDA=10.588
NC_035080.1	53935290	.	G	C	.	.	MAF_USDA=1.639
NC_035080.1	53935292	.	T	G	.	.	MAF_USDA=10.656
NC_035080.1	53935307	.	G	A	.	.	MAF_INRAE=5.0;MAF_USDA=9.836
NC_035080.1	53935325	.	G	A	.	.	MAF_INRAE=26.582;MAF_USDA=34.118
NC_035080.1	53935343	.	A	G	.	.	MAF_USDA=4.098
NC_035080.1	53935349	.	C	T	.	.	MAF_USDA=3.279
NC_035080.1	53935350	.	A	C	.	.	MAF_USDA=3.279
NC_035080.1	53935579	.	G	A	.	.	MAF_INRAE=2.5
NC_035080.1	53935772	.	C	T	.	.	MAF_INRAE=10.0;MAF_USDA=10.0
NC_035080.1	53935785	.	G	A	.	.	MAF_INRAE=20.0;MAF_USDA=4.167
NC_035080.1	53935815	.	C	A	.	.	MAF_USDA=7.059
NC_035080.1	53935824	.	T	C	.	.	MAF_USDA=2.459
NC_035080.1	53935831	.	A	T	.	.	MAF_USDA=4.167
NC_035080.1	53936354	.	G	A	.	.	MAF_INRAE=36.842;MAF_USDA=14.706
NC_035080.1	53936367	.	T	C	.	.	MAF_INRAE=4.167;MAF_USDA=9.836
NC_035080.1	53936471	.	T	A	.	.	MAF_USDA=1.639
NC_035080.1	53936656	.	C	T	.	.	MAF_INRAE=20.0;MAF_USDA=6.25
NC_035080.1	53936801	.	C	T	.	.	MAF_INRAE=10.0;MAF_USDA=10.588
NC_035080.1	53936808	.	C	T	.	.	MAF_USDA=2.459
NC_035080.1	53936816	.	T	C	.	.	MAF_INRAE=5.0;MAF_USDA=11.475
NC_035080.1	53936836	.	G	A	.	.	MAF_USDA=1.639
NC_035080.1	53936868	.	C	T	.	.	MAF_INRAE=5.0;MAF_USDA=12.295
NC_035080.1	53936875	.	T	C	.	.	MAF_INRAE=5.0;MAF_USDA=12.295
NC_035080.1	53936923	.	C	A	.	.	MAF_INRAE=10.0;MAF_USDA=10.588
NC_035080.1	53936938	.	A	C	.	.	MAF_INRAE=5.0;MAF_USDA=11.475
NC_035080.1	53936945	.	T	C	.	.	MAF_INRAE=5.0;MAF_USDA=11.475
NC_035080.1	53937014	.	G	C	.	.	MAF_USDA=10.417
NC_035080.1	53937027	.	A	C	.	.	MAF_INRAE=20.0;MAF_USDA=4.167
NC_035080.1	53937028	.	G	A	.	.	MAF_INRAE=25.949;MAF_USDA=47.647
NC_035080.1	53937036	.	G	C	.	.	MAF_INRAE=5.0;MAF_USDA=10.656
NC_035080.1	53937077	.	C	T	.	.	MAF_INRAE=5.0;MAF_USDA=13.934
NC_035080.1	53937113	.	G	C	.	.	MAF_INRAE=5.0;MAF_USDA=10.656
NC_035080.1	53937115	.	G	C	.	.	MAF_INRAE=5.0;MAF_USDA=10.656
NC_035080.1	53937125	.	C	T	.	.	MAF_INRAE=26.316;MAF_USDA=2.083
NC_035080.1	53937128	.	C	A	.	.	MAF_INRAE=3.333;MAF_USDA=3.529
NC_035080.1	53937276	.	C	T	.	.	MAF_INRAE=10.127;MAF_USDA=5.738
NC_035080.1	53937348	.	A	T	.	.	MAF_INRAE=13.924;MAF_USDA=18.033
NC_035080.1	53937384	.	C	T	.	.	MAF_INRAE=25.949;MAF_USDA=20.0
NC_035080.1	53937385	.	G	A	.	.	MAF_INRAE=3.333;MAF_USDA=8.333
NC_035080.1	53937386	.	A	C	.	.	MAF_INRAE=24.167;MAF_USDA=20.0
NC_035080.1	53937393	.	C	G	.	.	MAF_INRAE=25.949;MAF_USDA=20.588
NC_035080.1	53937401	.	T	G	.	.	MAF_INRAE=10.127;MAF_USDA=9.412
NC_035080.1	53937417	.	C	A	.	.	MAF_USDA=5.738
NC_035080.1	53937427	.	G	A	.	.	MAF_INRAE=14.167;MAF_USDA=19.412
NC_035080.1	53937468	.	G	T	.	.	MAF_USDA=31.25
NC_035080.1	53937470	.	T	A	.	.	MAF_USDA=29.167
NC_035080.1	53937547	.	C	G	.	.	MAF_INRAE=5.0;MAF_USDA=9.412
NC_035080.1	53937561	.	C	A	.	.	MAF_INRAE=9.494;MAF_USDA=1.639
NC_035080.1	53937568	.	G	T	.	.	MAF_USDA=4.098
NC_035080.1	53937588	.	C	T	.	.	MAF_INRAE=28.481;MAF_USDA=6.471
NC_035080.1	53937613	.	C	A	.	.	MAF_USDA=1.639
NC_035080.1	53937634	.	C	T	.	.	MAF_USDA=2.459
NC_035080.1	53937913	.	G	C	.	.	MAF_INRAE=10.0;MAF_USDA=10.588
NC_035080.1	53937953	.	T	C	.	.	MAF_INRAE=10.0;MAF_USDA=10.588
NC_035080.1	53937966	.	T	G	.	.	MAF_USDA=4.098
NC_035080.1	53937978	.	A	C	.	.	MAF_INRAE=10.0;MAF_USDA=11.176
NC_035080.1	53937984	.	T	C	.	.	MAF_INRAE=27.848;MAF_USDA=6.471
NC_035080.1	53938008	.	T	C	.	.	MAF_USDA=2.459
NC_035080.1	53938126	.	C	T	.	.	MAF_INRAE=20.0;MAF_USDA=2.353
NC_035080.1	53938216	.	C	T	.	.	MAF_INRAE=1.667;MAF_USDA=8.824
NC_035080.1	53938262	.	C	A	.	.	MAF_USDA=2.459
NC_035080.1	53938327	.	T	C	.	.	MAF_INRAE=5.0;MAF_USDA=8.197
NC_035080.1	53938344	.	G	C	.	.	MAF_INRAE=5.0;MAF_USDA=10.656
NC_035080.1	53938349	.	T	C	.	.	MAF_USDA=9.016
NC_035080.1	53938357	.	T	A	.	.	MAF_INRAE=5.0;MAF_USDA=5.738
NC_035080.1	53938403	.	A	G	.	.	MAF_USDA=7.377
NC_035080.1	53938407	.	T	G	.	.	MAF_USDA=5.738
NC_035080.1	53938421	.	T	G	.	.	MAF_USDA=1.639
NC_035080.1	53938480	.	G	T	.	.	MAF_INRAE=20.833;MAF_USDA=5.357
NC_035080.1	53938520	.	G	A	.	.	MAF_USDA=2.083
NC_035080.1	53938542	.	T	A	.	.	MAF_USDA=2.459
NC_035080.1	53938602	.	C	T	.	.	MAF_INRAE=26.316;MAF_USDA=2.083
NC_035080.1	53938651	.	T	C	.	.	MAF_INRAE=26.316;MAF_USDA=1.765
NC_035080.1	53938682	.	C	T	.	.	MAF_USDA=4.918
NC_035080.1	53938743	.	C	T	.	.	MAF_USDA=7.377
NC_035080.1	53938755	.	G	T	.	.	MAF_USDA=1.639
NC_035080.1	53938761	.	G	T	.	.	MAF_INRAE=5.263;MAF_USDA=15.882
NC_035080.1	53938785	.	G	T	.	.	MAF_INRAE=26.316;MAF_USDA=5.294
NC_035080.1	53939165	.	G	T	.	.	MAF_INRAE=5.0
NC_035080.1	53939255	.	T	G	.	.	MAF_INRAE=20.0;MAF_USDA=15.294
NC_035080.1	53939259	.	C	T	.	.	MAF_INRAE=25.316;MAF_USDA=5.882
NC_035080.1	53939316	.	A	T	.	.	MAF_USDA=20.0
NC_035080.1	53939361	.	G	A	.	.	MAF_USDA=2.459
NC_035080.1	53939373	.	G	A	.	.	MAF_USDA=4.918
NC_035080.1	53939415	.	G	A	.	.	MAF_INRAE=12.5;MAF_USDA=12.941
NC_035080.1	53939474	.	G	A	.	.	MAF_USDA=1.639
NC_035080.1	53939538	.	G	A	.	.	MAF_INRAE=13.924;MAF_USDA=9.016
NC_035080.1	53939562	.	A	T	.	.	MAF_USDA=2.353
NC_035080.1	53939605	.	C	G	.	.	MAF_INRAE=4.167;MAF_USDA=4.098
NC_035080.1	53939654	.	A	T	.	.	MAF_INRAE=5.833;MAF_USDA=20.0
NC_035080.1	53939658	.	G	A	.	.	MAF_USDA=29.167
NC_035080.1	53939672	.	G	A	.	.	MAF_INRAE=13.924;MAF_USDA=8.197
NC_035080.1	53939710	.	A	C	.	.	MAF_INRAE=4.167
NC_035080.1	53939792	.	G	A	.	.	MAF_INRAE=7.5;MAF_USDA=11.765
NC_035080.1	53939798	.	C	T	.	.	MAF_INRAE=19.167;MAF_USDA=4.167
NC_035080.1	53939816	.	G	A	.	.	MAF_INRAE=26.316;MAF_USDA=8.235
NC_035080.1	53940105	.	C	A	.	.	MAF_USDA=2.083
NC_035080.1	53940115	.	C	T	.	.	MAF_USDA=2.459
NC_035080.1	53940253	.	G	T	.	.	MAF_INRAE=19.167;MAF_USDA=4.167
NC_035080.1	53940255	.	G	A	.	.	MAF_INRAE=19.167;MAF_USDA=4.118
NC_035080.1	53940256	.	C	T	.	.	MAF_USDA=14.706
NC_035080.1	53940393	.	T	C	.	.	MAF_INRAE=3.333;MAF_USDA=5.294
NC_035080.1	53940399	.	C	T	.	.	MAF_USDA=4.098
NC_035080.1	53940422	.	T	G	.	.	MAF_INRAE=36.667;MAF_USDA=22.941
NC_035080.1	53940429	.	A	C	.	.	MAF_INRAE=18.333
NC_035080.1	53940543	.	T	A	.	.	MAF_INRAE=4.167
NC_035080.1	53940617	.	C	T	.	.	MAF_INRAE=3.333;MAF_USDA=4.118
NC_035080.1	53940663	.	G	A	.	.	MAF_INRAE=10.127;MAF_USDA=3.279
NC_035080.1	53940735	.	T	C	.	.	MAF_INRAE=32.911;MAF_USDA=25.882
NC_035080.1	53940767	.	A	C	.	.	MAF_INRAE=25.316;MAF_USDA=6.471
NC_035080.1	53940779	.	G	A	.	.	MAF_INRAE=7.5;MAF_USDA=5.882
NC_035080.1	53941002	.	G	T	.	.	MAF_INRAE=26.316;MAF_USDA=2.083
NC_035080.1	53941043	.	G	A	.	.	MAF_USDA=1.639
NC_035080.1	53941092	.	G	A	.	.	MAF_USDA=1.639
NC_035080.1	53941149	.	C	T	.	.	MAF_INRAE=1.667;MAF_USDA=8.235
NC_035080.1	53941263	.	C	A	.	.	MAF_USDA=1.639
NC_035080.1	53941321	.	A	C	.	.	MAF_INRAE=4.167
NC_035080.1	53941331	.	C	T	.	.	MAF_INRAE=47.468;MAF_USDA=41.176
NC_035080.1	53941355	.	G	A	.	.	MAF_INRAE=3.333;MAF_USDA=4.118
NC_035080.1	53941356	.	G	C	.	.	MAF_INRAE=25.833;MAF_USDA=20.0
NC_035080.1	53941522	.	T	C	.	.	MAF_INRAE=12.658;MAF_USDA=17.647
NC_035080.1	53941552	.	G	T	.	.	MAF_INRAE=16.667;MAF_USDA=8.824
NC_035080.1	53941573	.	A	C	.	.	MAF_INRAE=26.316
NC_035080.1	53941584	.	A	C	.	.	MAF_INRAE=13.924;MAF_USDA=14.118
NC_035080.1	53941609	.	T	A	.	.	MAF_INRAE=1.667;MAF_USDA=17.647
NC_035080.1	53941619	.	G	C	.	.	MAF_USDA=3.279
NC_035080.1	53941713	.	T	G	.	.	MAF_INRAE=26.316;MAF_USDA=10.0
NC_035080.1	53941778	.	G	A	.	.	MAF_INRAE=31.579;MAF_USDA=18.852
NC_035080.1	53941784	.	T	G	.	.	MAF_INRAE=14.557;MAF_USDA=8.197
NC_035080.1	53941793	.	T	A	.	.	MAF_INRAE=12.5
NC_035080.1	53943112	.	C	A	.	.	MAF_USDA=1.639
NC_035080.1	53943122	.	G	A	.	.	MAF_USDA=24.118
NC_035080.1	53943165	.	C	T	.	.	MAF_USDA=4.918
NC_035080.1	53943202	.	C	T	.	.	MAF_INRAE=11.667;MAF_USDA=10.417
NC_035080.1	53943233	.	A	G	.	.	MAF_USDA=1.639
NC_035080.1	53943388	.	T	A	.	.	MAF_INRAE=1.667
NC_035080.1	53943419	.	T	G	.	.	MAF_INRAE=3.333;MAF_USDA=4.098
NC_035080.1	53943437	.	A	C	.	.	MAF_INRAE=13.924;MAF_USDA=12.941
NC_035080.1	53943473	.	C	T	.	.	MAF_INRAE=4.167
NC_035080.1	53943542	.	C	A	.	.	MAF_INRAE=4.167
NC_035080.1	53943566	.	A	C	.	.	MAF_INRAE=37.975;MAF_USDA=10.588
NC_035080.1	53943569	.	G	C	.	.	MAF_INRAE=8.333;MAF_USDA=10.417
NC_035080.1	53943699	.	C	T	.	.	MAF_USDA=1.639
NC_035080.1	53943869	.	C	T	.	.	MAF_INRAE=4.167
NC_035080.1	53943942	.	G	A	.	.	MAF_USDA=7.647
NC_035080.1	53943998	.	G	A	.	.	MAF_INRAE=4.167
NC_035080.1	53944065	.	G	T	.	.	MAF_INRAE=8.333;MAF_USDA=10.417
NC_035080.1	53944168	.	A	G	.	.	MAF_INRAE=12.5;MAF_USDA=10.417
NC_035080.1	53944223	.	C	T	.	.	MAF_INRAE=1.667;MAF_USDA=7.647
NC_035080.1	53944269	.	T	C	.	.	MAF_USDA=4.918
NC_035080.1	53944273	.	A	G	.	.	MAF_INRAE=4.167
NC_035080.1	53944288	.	C	T	.	.	MAF_INRAE=32.911;MAF_USDA=9.016
NC_035080.1	53945172	.	G	A	.	.	MAF_USDA=4.167
NC_035080.1	53945320	.	T	C	.	.	MAF_USDA=22.353
NC_035080.1	53945334	.	C	T	.	.	MAF_INRAE=7.5;MAF_USDA=12.5
NC_035080.1	53945387	.	A	C	.	.	MAF_USDA=1.639
NC_035080.1	53945407	.	A	C	.	.	MAF_INRAE=2.5
NC_035080.1	53945417	.	T	G	.	.	MAF_INRAE=12.5;MAF_USDA=12.5
NC_035080.1	53945435	.	C	A	.	.	MAF_INRAE=31.646;MAF_USDA=9.016
NC_035080.1	53945465	.	A	C	.	.	MAF_INRAE=3.333
NC_035080.1	53945504	.	C	T	.	.	MAF_INRAE=3.333
NC_035080.1	53945538	.	C	A	.	.	MAF_INRAE=4.167
NC_035080.1	53945556	.	T	C	.	.	MAF_INRAE=8.333;MAF_USDA=12.5
NC_035080.1	53945627	.	C	A	.	.	MAF_INRAE=7.5;MAF_USDA=12.5
NC_035080.1	53945680	.	C	T	.	.	MAF_INRAE=5.0
NC_035080.1	53945710	.	C	T	.	.	MAF_INRAE=5.833;MAF_USDA=15.294
NC_035080.1	53945761	.	G	A	.	.	MAF_INRAE=5.0
NC_035080.1	53945776	.	G	A	.	.	MAF_USDA=1.639
NC_035080.1	53945822	.	G	A	.	.	MAF_INRAE=46.203;MAF_USDA=47.647
NC_035080.1	53945876	.	T	G	.	.	MAF_USDA=5.738
NC_035080.1	53946017	.	G	A	.	.	MAF_INRAE=2.5
NC_035080.1	53946032	.	T	G	.	.	MAF_INRAE=8.333;MAF_USDA=12.5
NC_035080.1	53946085	.	C	A	.	.	MAF_USDA=6.557
NC_035080.1	53946086	.	A	T	.	.	MAF_USDA=6.557
NC_035080.1	53946144	.	G	A	.	.	MAF_INRAE=4.167
NC_035080.1	53946154	.	C	G	.	.	MAF_INRAE=34.81;MAF_USDA=42.941
NC_035080.1	53946229	.	A	G	.	.	MAF_INRAE=1.667;MAF_USDA=7.647
NC_035080.1	53946346	.	C	A	.	.	MAF_INRAE=4.167
NC_035080.1	53946375	.	T	A	.	.	MAF_INRAE=3.333
NC_035080.1	53946480	.	C	A	.	.	MAF_USDA=5.738
NC_035080.1	53946519	.	T	C	.	.	MAF_INRAE=2.5
NC_035080.1	53946597	.	T	C	.	.	MAF_USDA=4.167
NC_035080.1	53946719	.	G	A	.	.	MAF_USDA=1.639
NC_035080.1	53946731	.	T	C	.	.	MAF_USDA=9.016
NC_035080.1	53946734	.	C	T	.	.	MAF_USDA=12.5
NC_035080.1	53946803	.	A	G	.	.	MAF_INRAE=2.5
NC_035080.1	53946843	.	T	G	.	.	MAF_INRAE=2.5
NC_035080.1	53946852	.	T	C	.	.	MAF_USDA=7.059
NC_035080.1	53946887	.	G	A	.	.	MAF_INRAE=8.333;MAF_USDA=12.5
NC_035080.1	53946909	.	G	T	.	.	MAF_INRAE=41.139;MAF_USDA=37.705
NC_035080.1	53946950	.	G	A	.	.	MAF_USDA=1.639
NC_035080.1	53946980	.	A	G	.	.	MAF_USDA=9.016
NC_035080.1	53946981	.	C	A	.	.	MAF_USDA=3.279
NC_035080.1	53946982	.	G	T	.	.	MAF_USDA=9.016
NC_035080.1	53947017	.	T	C	.	.	MAF_INRAE=4.167
NC_035080.1	53947058	.	G	A	.	.	MAF_USDA=1.639
NC_035080.1	53947113	.	G	A	.	.	MAF_INRAE=5.0
NC_035080.1	53947138	.	T	C	.	.	MAF_INRAE=8.333;MAF_USDA=10.417
NC_035080.1	53947153	.	G	A	.	.	MAF_USDA=1.639
NC_035080.1	53947159	.	G	A	.	.	MAF_INRAE=5.833;MAF_USDA=17.059
NC_035080.1	53947215	.	G	T	.	.	MAF_INRAE=4.167
NC_035080.1	53947227	.	G	A	.	.	MAF_USDA=2.459
NC_035080.1	53947243	.	T	G	.	.	MAF_USDA=4.918
NC_035080.1	53947274	.	T	G	.	.	MAF_USDA=2.083
NC_035080.1	53947329	.	T	G	.	.	MAF_INRAE=4.167
NC_035080.1	53947409	.	G	T	.	.	MAF_USDA=3.279
NC_035080.1	53947440	.	G	T	.	.	MAF_USDA=1.639
NC_035080.1	53947472	.	G	A	.	.	MAF_USDA=2.459
NC_035080.1	53947547	.	G	T	.	.	MAF_INRAE=4.167
NC_035080.1	53947578	.	A	G	.	.	MAF_INRAE=15.19;MAF_USDA=15.882
NC_035080.1	53947583	.	G	A	.	.	MAF_USDA=4.918
NC_035080.1	53947590	.	C	A	.	.	MAF_INRAE=4.167
NC_035080.1	53947610	.	C	T	.	.	MAF_INRAE=31.667
NC_035080.1	53947618	.	G	C	.	.	MAF_INRAE=8.333;MAF_USDA=10.417
NC_035080.1	53947638	.	A	G	.	.	MAF_INRAE=1.667;MAF_USDA=8.824
NC_035080.1	53947648	.	A	G	.	.	MAF_USDA=4.118
NC_035080.1	53947687	.	T	A	.	.	MAF_USDA=1.639
NC_035080.1	53947699	.	A	T	.	.	MAF_INRAE=4.167
NC_035080.1	53947712	.	T	A	.	.	MAF_INRAE=32.911;MAF_USDA=8.824
NC_035080.1	53947735	.	T	A	.	.	MAF_INRAE=31.646;MAF_USDA=6.471
NC_035080.1	53947736	.	A	G	.	.	MAF_USDA=1.639
NC_035080.1	53947771	.	A	C	.	.	MAF_USDA=1.639
NC_035080.1	53947878	.	T	G	.	.	MAF_INRAE=4.167
NC_035080.1	53947889	.	A	G	.	.	MAF_INRAE=4.167
NC_035080.1	53947909	.	G	A	.	.	MAF_INRAE=4.167;MAF_USDA=1.639
NC_035080.1	53947939	.	A	G	.	.	MAF_INRAE=37.342;MAF_USDA=28.235
NC_035080.1	53947949	.	T	A	.	.	MAF_USDA=3.279
NC_035080.1	53947989	.	A	T	.	.	MAF_INRAE=34.177;MAF_USDA=20.588
NC_035080.1	53948032	.	G	A	.	.	MAF_USDA=2.459
NC_035080.1	53948126	.	A	C	.	.	MAF_INRAE=4.167
NC_035080.1	53948132	.	G	A	.	.	MAF_INRAE=4.167
NC_035080.1	53948148	.	G	A	.	.	MAF_INRAE=15.789
NC_035080.1	53948165	.	C	A	.	.	MAF_INRAE=5.0;MAF_USDA=2.459
NC_035080.1	53948370	.	C	G	.	.	MAF_INRAE=4.167
NC_035080.1	53948375	.	G	C	.	.	MAF_INRAE=1.667;MAF_USDA=7.059
NC_035080.1	53948377	.	G	A	.	.	MAF_USDA=2.459
NC_035080.1	53948400	.	C	T	.	.	MAF_USDA=1.639
NC_035080.1	53948411	.	G	T	.	.	MAF_USDA=11.176
NC_035080.1	53948422	.	G	A	.	.	MAF_INRAE=4.167
NC_035080.1	53948427	.	C	T	.	.	MAF_USDA=5.738
NC_035080.1	53948460	.	C	T	.	.	MAF_USDA=2.459
NC_035080.1	53948522	.	A	C	.	.	MAF_INRAE=24.051;MAF_USDA=4.098
NC_035080.1	53948562	.	G	A	.	.	MAF_INRAE=34.177;MAF_USDA=19.412
NC_035080.1	53948656	.	C	T	.	.	MAF_USDA=9.016
NC_035080.1	53948681	.	G	A	.	.	MAF_INRAE=4.167
NC_035080.1	53948718	.	G	T	.	.	MAF_INRAE=34.177;MAF_USDA=19.412
NC_035080.1	53948762	.	A	G	.	.	MAF_USDA=5.882
NC_035080.1	53948767	.	G	T	.	.	MAF_USDA=2.459
NC_035080.1	53948776	.	A	C	.	.	MAF_INRAE=1.667;MAF_USDA=5.738
NC_035080.1	53948778	.	T	G	.	.	MAF_INRAE=1.667
NC_035080.1	53948779	.	C	A	.	.	MAF_USDA=1.639
NC_035080.1	53948788	.	C	A	.	.	MAF_INRAE=3.333
NC_035080.1	53948817	.	G	T	.	.	MAF_INRAE=39.241;MAF_USDA=39.412
NC_035080.1	53948842	.	G	C	.	.	MAF_INRAE=34.177;MAF_USDA=19.412
NC_035080.1	53948911	.	T	C	.	.	MAF_INRAE=4.167
NC_035080.1	53948993	.	C	A	.	.	MAF_INRAE=34.177;MAF_USDA=19.412
NC_035080.1	53948994	.	G	A	.	.	MAF_USDA=4.118
NC_035080.1	53948996	.	T	C	.	.	MAF_INRAE=5.0
NC_035080.1	53949017	.	T	A	.	.	MAF_USDA=2.459
NC_035080.1	53949021	.	C	T	.	.	MAF_USDA=1.639
NC_035080.1	53949032	.	A	C	.	.	MAF_INRAE=4.167
NC_035080.1	53949070	.	T	A	.	.	MAF_INRAE=34.177;MAF_USDA=18.824
NC_035080.1	53949072	.	C	T	.	.	MAF_INRAE=4.167
NC_035080.1	53949138	.	G	A	.	.	MAF_INRAE=2.5;MAF_USDA=6.557
NC_035080.1	53949185	.	T	A	.	.	MAF_USDA=20.0
NC_035080.1	53949186	.	T	A	.	.	MAF_USDA=19.412
NC_035080.1	53949187	.	G	T	.	.	MAF_USDA=19.412
NC_035080.1	53949199	.	T	C	.	.	MAF_INRAE=4.167
NC_035080.1	53949264	.	G	A	.	.	MAF_INRAE=10.127
NC_035080.1	53949379	.	C	T	.	.	MAF_USDA=1.639
NC_035080.1	53949426	.	C	T	.	.	MAF_USDA=2.083
NC_035080.1	53949449	.	G	T	.	.	MAF_INRAE=4.167
NC_035080.1	53949465	.	T	G	.	.	MAF_USDA=1.639
NC_035080.1	53949479	.	C	T	.	.	MAF_INRAE=4.167
NC_035080.1	53949509	.	C	T	.	.	MAF_USDA=1.639
NC_035080.1	53949556	.	C	T	.	.	MAF_INRAE=4.167
NC_035080.1	53949597	.	G	C	.	.	MAF_USDA=5.738
NC_035080.1	53949614	.	C	T	.	.	MAF_INRAE=33.544;MAF_USDA=19.412
NC_035080.1	53949660	.	A	G	.	.	MAF_INRAE=4.167
NC_035080.1	53949661	.	C	T	.	.	MAF_USDA=31.25
NC_035080.1	53949693	.	G	A	.	.	MAF_INRAE=5.263;MAF_USDA=4.918
NC_035080.1	53949736	.	G	A	.	.	MAF_USDA=7.647
NC_035080.1	53949757	.	T	A	.	.	MAF_INRAE=4.167
NC_035080.1	53949774	.	C	G	.	.	MAF_INRAE=4.167
NC_035080.1	53949804	.	T	C	.	.	MAF_INRAE=4.167
NC_035080.1	53949836	.	A	G	.	.	MAF_INRAE=4.167
NC_035080.1	53949913	.	T	A	.	.	MAF_INRAE=4.167
NC_035080.1	53949950	.	C	A	.	.	MAF_INRAE=4.167
NC_035080.1	53949981	.	C	T	.	.	MAF_USDA=2.083
NC_035080.1	53950007	.	C	T	.	.	MAF_INRAE=4.167
NC_035080.1	53950185	.	T	A	.	.	MAF_USDA=5.833
NC_035080.1	53950193	.	C	T	.	.	MAF_INRAE=14.167;MAF_USDA=5.952
NC_035080.1	53950223	.	T	C	.	.	MAF_USDA=31.25
NC_035080.1	53950361	.	G	C	.	.	MAF_INRAE=34.177;MAF_USDA=19.412
NC_035080.1	53950394	.	G	T	.	.	MAF_INRAE=34.177;MAF_USDA=19.412
NC_035080.1	53950427	.	A	G	.	.	MAF_USDA=4.098
NC_035080.1	53950469	.	A	G	.	.	MAF_INRAE=26.582;MAF_USDA=31.765
NC_035080.1	53950478	.	A	C	.	.	MAF_INRAE=26.582;MAF_USDA=31.765
NC_035080.1	53950497	.	C	A	.	.	MAF_INRAE=25.0
NC_035080.1	53950516	.	GCCCCC	GCCCCA	.	.	MAF_USDA=18.75
NC_035080.1	53950521	.	C	A	.	.	MAF_INRAE=34.177;MAF_USDA=28.689
NC_035080.1	53950626	.	T	C	.	.	MAF_USDA=6.557
NC_035080.1	53950704	.	C	A	.	.	MAF_INRAE=24.051;MAF_USDA=4.918
NC_035080.1	53950792	.	G	A	.	.	MAF_INRAE=10.127;MAF_USDA=1.639
NC_035080.1	53950817	.	A	G	.	.	MAF_USDA=8.235
NC_035080.1	53950824	.	T	C	.	.	MAF_INRAE=34.81;MAF_USDA=20.122
NC_035080.1	53950867	.	C	A	.	.	MAF_INRAE=31.013;MAF_USDA=7.059
NC_035080.1	53950934	.	C	A	.	.	MAF_USDA=13.529
NC_035080.1	53950943	.	G	A	.	.	MAF_INRAE=5.0;MAF_USDA=2.459
NC_035080.1	53951005	.	A	C	.	.	MAF_USDA=2.459
NC_035080.1	53951021	.	T	C	.	.	MAF_INRAE=2.5
NC_035080.1	53951067	.	A	C	.	.	MAF_INRAE=2.5
NC_035080.1	53951079	.	G	T	.	.	MAF_INRAE=2.5
NC_035080.1	53951080	.	C	T	.	.	MAF_INRAE=2.5
NC_035080.1	53951108	.	C	T	.	.	MAF_INRAE=3.333
NC_035080.1	53951122	.	C	A	.	.	MAF_USDA=8.235
NC_035080.1	53951123	.	A	T	.	.	MAF_USDA=7.647
NC_035080.1	53951130	.	T	A	.	.	MAF_USDA=2.083
NC_035080.1	53951131	.	T	A	.	.	MAF_INRAE=9.167;MAF_USDA=8.333
NC_035080.1	53951170	.	T	C	.	.	MAF_INRAE=4.167
NC_035080.1	53951199	.	G	C	.	.	MAF_INRAE=4.167
NC_035080.1	53951250	.	A	C	.	.	MAF_INRAE=4.167
NC_035080.1	53951270	.	A	G	.	.	MAF_INRAE=4.167
NC_035080.1	53951272	.	A	T	.	.	MAF_USDA=8.235
NC_035080.1	53951330	.	C	T	.	.	MAF_USDA=4.918
NC_035080.1	53951452	.	C	A	.	.	MAF_INRAE=24.051;MAF_USDA=4.098
NC_035080.1	53951675	.	T	A	.	.	MAF_INRAE=18.333
NC_035080.1	53951733	.	G	T	.	.	MAF_USDA=2.459
NC_035080.1	53951872	.	C	T	.	.	MAF_INRAE=38.608;MAF_USDA=34.706
NC_035080.1	53952010	.	T	C	.	.	MAF_INRAE=24.051;MAF_USDA=31.765
NC_035080.1	53952016	.	G	T	.	.	MAF_INRAE=24.051;MAF_USDA=31.765
NC_035080.1	53952067	.	T	G	.	.	MAF_INRAE=5.696;MAF_USDA=4.118
NC_035080.1	53952136	.	C	A	.	.	MAF_USDA=8.235
NC_035080.1	53952141	.	A	T	.	.	MAF_USDA=8.235
NC_035080.1	53952145	.	T	A	.	.	MAF_INRAE=15.19;MAF_USDA=5.738
NC_035080.1	53952147	.	C	A	.	.	MAF_INRAE=40.0;MAF_USDA=37.647
NC_035080.1	53952190	.	G	A	.	.	MAF_USDA=1.639
NC_035080.1	53952197	.	C	T	.	.	MAF_USDA=1.639
NC_035080.1	53952368	.	A	G	.	.	MAF_USDA=14.706
NC_035080.1	53952403	.	G	A	.	.	MAF_INRAE=24.051;MAF_USDA=32.353
NC_035080.1	53952540	.	C	T	.	.	MAF_USDA=2.459
NC_035080.1	53952555	.	T	C	.	.	MAF_USDA=2.083
NC_035080.1	53952607	.	C	T	.	.	MAF_INRAE=5.833;MAF_USDA=1.765
NC_035080.1	53952819	.	C	T	.	.	MAF_INRAE=5.0
NC_035080.1	53952867	.	G	C	.	.	MAF_INRAE=2.5
NC_035080.1	53952881	.	G	A	.	.	MAF_INRAE=2.5
NC_035080.1	53952883	.	G	A	.	.	MAF_INRAE=2.5
NC_035080.1	53952905	.	C	T	.	.	MAF_USDA=4.098
NC_035080.1	53952989	.	T	G	.	.	MAF_INRAE=24.051;MAF_USDA=31.765
NC_035080.1	53953000	.	G	A	.	.	MAF_USDA=6.557
NC_035080.1	53953160	.	G	C	.	.	MAF_INRAE=1.667
NC_035080.1	53953167	.	C	T	.	.	MAF_INRAE=1.667
NC_035080.1	53953168	.	A	T	.	.	MAF_INRAE=1.667
NC_035080.1	53953172	.	G	T	.	.	MAF_INRAE=27.5;MAF_USDA=20.0
NC_035080.1	53953219	.	T	G	.	.	MAF_INRAE=24.684;MAF_USDA=35.417
NC_035080.1	53953254	.	A	G	.	.	MAF_INRAE=24.051;MAF_USDA=31.176
NC_035080.1	53953267	.	C	T	.	.	MAF_USDA=4.167
NC_035080.1	53953286	.	G	T	.	.	MAF_USDA=6.557
NC_035080.1	53953340	.	G	A	.	.	MAF_USDA=5.738
NC_035080.1	53953345	.	A	T	.	.	MAF_USDA=7.647
NC_035080.1	53953370	.	A	T	.	.	MAF_INRAE=24.051;MAF_USDA=4.098
NC_035080.1	53953374	.	G	A	.	.	MAF_INRAE=33.544;MAF_USDA=19.412
NC_035080.1	53953415	.	C	T	.	.	MAF_USDA=1.639
NC_035080.1	53953422	.	T	G	.	.	MAF_USDA=1.639
NC_035080.1	53953431	.	A	G	.	.	MAF_INRAE=24.684;MAF_USDA=31.176
NC_035080.1	53953478	.	A	C	.	.	MAF_INRAE=10.0;MAF_USDA=6.471
NC_035080.1	53953532	.	G	C	.	.	MAF_USDA=3.279
NC_035080.1	53953573	.	A	G	.	.	MAF_INRAE=24.051;MAF_USDA=4.098
NC_035080.1	53953593	.	T	A	.	.	MAF_INRAE=38.608;MAF_USDA=43.75
NC_035080.1	53953598	.	T	A	.	.	MAF_INRAE=5.263;MAF_USDA=30.588
NC_035080.1	53953616	.	C	A	.	.	MAF_USDA=13.529
NC_035080.1	53953699	.	A	G	.	.	MAF_INRAE=3.333;MAF_USDA=4.118
NC_035080.1	53953832	.	T	G	.	.	MAF_USDA=2.083
NC_035080.1	53953918	.	G	T	.	.	MAF_INRAE=3.333;MAF_USDA=4.706
NC_035080.1	53953959	.	T	C	.	.	MAF_USDA=14.706
NC_035080.1	53953978	.	G	T	.	.	MAF_INRAE=45.57;MAF_USDA=42.353
NC_035080.1	53953989	.	A	C	.	.	MAF_INRAE=21.667;MAF_USDA=12.353
NC_035080.1	53953992	.	C	A	.	.	MAF_INRAE=48.101;MAF_USDA=47.647
NC_035080.1	53954026	.	G	A	.	.	MAF_INRAE=45.57;MAF_USDA=39.412
NC_035080.1	53954040	.	A	T	.	.	MAF_INRAE=31.646;MAF_USDA=40.0
NC_035080.1	53954161	.	T	G	.	.	MAF_USDA=1.639
NC_035080.1	53954163	.	G	T	.	.	MAF_USDA=1.639
NC_035080.1	53954229	.	T	G	.	.	MAF_INRAE=7.5;MAF_USDA=41.765
NC_035080.1	53954235	.	T	A	.	.	MAF_INRAE=25.0
NC_035080.1	53954240	.	T	G	.	.	MAF_INRAE=7.5
NC_035080.1	53954343	.	A	C	.	.	MAF_USDA=4.098
NC_035080.1	53954364	.	T	A	.	.	MAF_USDA=4.918
NC_035080.1	53954370	.	C	A	.	.	MAF_USDA=7.647
NC_035080.1	53954376	.	A	T	.	.	MAF_USDA=4.098
NC_035080.1	53954380	.	C	T	.	.	MAF_USDA=3.279
NC_035080.1	53954444	.	T	G	.	.	MAF_INRAE=4.167
NC_035080.1	53954453	.	A	G	.	.	MAF_USDA=2.459
NC_035080.1	53954528	.	G	A	.	.	MAF_USDA=4.167
NC_035080.1	53954623	.	G	A	.	.	MAF_INRAE=4.167
NC_035080.1	53954791	.	T	C	.	.	MAF_INRAE=22.152;MAF_USDA=22.353
NC_035080.1	53954889	.	C	T	.	.	MAF_INRAE=46.835;MAF_USDA=15.882
NC_035080.1	53954976	.	G	A	.	.	MAF_INRAE=4.167
NC_035080.1	53954998	.	A	C	.	.	MAF_USDA=4.918
NC_035080.1	53955000	.	T	A	.	.	MAF_USDA=2.459
NC_035080.1	53955001	.	T	A	.	.	MAF_INRAE=31.646;MAF_USDA=12.353
NC_035080.1	53955002	.	T	A	.	.	MAF_INRAE=23.333;MAF_USDA=20.588
NC_035080.1	53955003	.	T	A	.	.	MAF_INRAE=45.833;MAF_USDA=29.412
NC_035080.1	53955009	.	A	T	.	.	MAF_USDA=4.918
NC_035080.1	53955023	.	C	G	.	.	MAF_INRAE=31.646;MAF_USDA=21.765
NC_035080.1	53955029	.	C	A	.	.	MAF_USDA=2.459
NC_035080.1	53955044	.	A	T	.	.	MAF_USDA=10.417
NC_035080.1	53955045	.	G	C	.	.	MAF_USDA=10.417
NC_035080.1	53955053	.	C	A	.	.	MAF_USDA=7.059
NC_035080.1	53955111	.	T	G	.	.	MAF_USDA=2.459
NC_035080.1	53955133	.	A	G	.	.	MAF_USDA=2.083
NC_035080.1	53955335	.	C	T	.	.	MAF_USDA=2.083
NC_035080.1	53955359	.	C	A	.	.	MAF_USDA=2.353
NC_035080.1	53955428	.	C	T	.	.	MAF_USDA=3.279
NC_035080.1	53955437	.	T	C	.	.	MAF_INRAE=27.848;MAF_USDA=6.557
NC_035080.1	53955507	.	C	T	.	.	MAF_INRAE=1.667;MAF_USDA=7.647
NC_035080.1	53955557	.	C	T	.	.	MAF_USDA=4.167
NC_035080.1	53955599	.	T	C	.	.	MAF_INRAE=45.57;MAF_USDA=31.176
NC_035080.1	53955696	.	C	T	.	.	MAF_INRAE=6.329;MAF_USDA=4.118
NC_035080.1	53955719	.	T	A	.	.	MAF_INRAE=48.101;MAF_USDA=31.765
NC_035080.1	53955726	.	G	T	.	.	MAF_INRAE=14.167;MAF_USDA=13.529
NC_035080.1	53955756	.	A	C	.	.	MAF_USDA=1.639
NC_035080.1	53955785	.	G	A	.	.	MAF_INRAE=3.333
NC_035080.1	53956099	.	C	T	.	.	MAF_INRAE=15.19;MAF_USDA=4.098
NC_035080.1	53956180	.	C	A	.	.	MAF_USDA=3.279
NC_035080.1	53956235	.	T	C	.	.	MAF_INRAE=1.667;MAF_USDA=2.353
NC_035080.1	53956242	.	T	C	.	.	MAF_USDA=1.639
NC_035080.1	53956284	.	C	A	.	.	MAF_USDA=6.557
NC_035080.1	53956542	.	G	A	.	.	MAF_USDA=4.118
NC_035080.1	53956545	.	T	A	.	.	MAF_USDA=1.639
NC_035080.1	53956546	.	G	A	.	.	MAF_USDA=1.639
NC_035080.1	53956584	.	C	T	.	.	MAF_USDA=4.098
NC_035080.1	53956713	.	A	G	.	.	MAF_INRAE=10.0;MAF_USDA=3.529
NC_035080.1	53956752	.	A	T	.	.	MAF_USDA=5.738
NC_035080.1	53956756	.	T	C	.	.	MAF_USDA=3.279
NC_035080.1	53957036	.	C	T	.	.	MAF_INRAE=10.0;MAF_USDA=7.059
NC_035080.1	53957133	.	A	T	.	.	MAF_INRAE=36.842
NC_035080.1	53957152	.	G	A	.	.	MAF_USDA=2.083
NC_035080.1	53957202	.	G	A	.	.	MAF_USDA=2.459
NC_035080.1	53957237	.	T	A	.	.	MAF_INRAE=26.316
NC_035080.1	53957345	.	G	A	.	.	MAF_INRAE=2.5;MAF_USDA=1.639
NC_035080.1	53957706	.	G	A	.	.	MAF_USDA=3.279
NC_035080.1	53957721	.	G	A	.	.	MAF_INRAE=13.924;MAF_USDA=8.197
NC_035080.1	53957777	.	C	T	.	.	MAF_INRAE=1.667;MAF_USDA=4.167
NC_035080.1	53957837	.	A	G	.	.	MAF_INRAE=5.0;MAF_USDA=3.279
NC_035080.1	53957892	.	T	C	.	.	MAF_INRAE=3.333;MAF_USDA=2.941
NC_035080.1	53957965	.	A	C	.	.	MAF_INRAE=4.167;MAF_USDA=1.639
NC_035080.1	53957978	.	T	C	.	.	MAF_INRAE=10.0;MAF_USDA=11.765
NC_035080.1	53958046	.	G	A	.	.	MAF_INRAE=29.747;MAF_USDA=6.471
NC_035080.1	53958116	.	G	C	.	.	MAF_USDA=2.083
NC_035080.1	53958135	.	A	C	.	.	MAF_USDA=1.639
NC_035080.1	53958256	.	T	C	.	.	MAF_INRAE=48.101;MAF_USDA=9.412
NC_035080.1	53958278	.	G	A	.	.	MAF_USDA=4.118
NC_035080.1	53958291	.	G	A	.	.	MAF_INRAE=48.101;MAF_USDA=9.412
NC_035080.1	53958337	.	A	T	.	.	MAF_USDA=3.279
NC_035080.1	53958388	.	G	T	.	.	MAF_USDA=1.639
NC_035080.1	53958431	.	C	G	.	.	MAF_INRAE=10.0;MAF_USDA=3.529
NC_035080.1	53958434	.	G	A	.	.	MAF_INRAE=2.5;MAF_USDA=5.738
NC_035080.1	53958492	.	C	A	.	.	MAF_INRAE=1.667;MAF_USDA=6.471
NC_035080.1	53958633	.	A	G	.	.	MAF_USDA=2.459
NC_035080.1	53958639	.	C	T	.	.	MAF_USDA=6.557
NC_035080.1	53958733	.	C	T	.	.	MAF_USDA=1.667
NC_035080.1	53958736	.	C	A	.	.	MAF_INRAE=4.167;MAF_USDA=2.5
NC_035080.1	53958746	.	A	T	.	.	MAF_USDA=4.118
NC_035080.1	53958774	.	T	C	.	.	MAF_USDA=3.279
NC_035080.1	53958787	.	G	A	.	.	MAF_USDA=6.557
NC_035080.1	53958810	.	G	A	.	.	MAF_USDA=2.083
NC_035080.1	53958871	.	G	A	.	.	MAF_INRAE=1.667;MAF_USDA=2.353
NC_035080.1	53958950	.	G	T	.	.	MAF_INRAE=15.789;MAF_USDA=6.25
NC_035080.1	53959028	.	G	A	.	.	MAF_USDA=3.279
NC_035080.1	53959159	.	A	T	.	.	MAF_INRAE=2.5;MAF_USDA=5.738
NC_035080.1	53959171	.	G	A	.	.	MAF_INRAE=29.747;MAF_USDA=5.294
NC_035080.1	53959217	.	G	A	.	.	MAF_INRAE=13.291;MAF_USDA=7.377
NC_035080.1	53959266	.	C	A	.	.	MAF_USDA=3.279
NC_035080.1	53959520	.	C	A	.	.	MAF_INRAE=9.494;MAF_USDA=1.639
NC_035080.1	53959553	.	C	A	.	.	MAF_USDA=2.083
NC_035080.1	53959682	.	C	A	.	.	MAF_INRAE=49.367;MAF_USDA=12.941
NC_035080.1	53959714	.	T	A	.	.	MAF_INRAE=47.468;MAF_USDA=8.235
NC_035080.1	53959728	.	T	G	.	.	MAF_INRAE=10.0;MAF_USDA=11.176
NC_035080.1	53959771	.	A	C	.	.	MAF_INRAE=1.667;MAF_USDA=2.353
NC_035080.1	53959791	.	G	A	.	.	MAF_USDA=2.459
NC_035080.1	53959916	.	C	A	.	.	MAF_INRAE=29.747;MAF_USDA=4.706
NC_035080.1	53959943	.	G	C	.	.	MAF_INRAE=15.19;MAF_USDA=4.098
NC_035080.1	53959987	.	A	C	.	.	MAF_INRAE=15.19;MAF_USDA=4.918
NC_035080.1	53960338	.	A	G	.	.	MAF_INRAE=15.19;MAF_USDA=4.098
NC_035080.1	53960370	.	C	A	.	.	MAF_USDA=3.529
NC_035080.1	53960379	.	C	A	.	.	MAF_USDA=3.279
NC_035080.1	53960395	.	C	T	.	.	MAF_INRAE=1.667;MAF_USDA=4.167
NC_035080.1	53960516	.	A	C	.	.	MAF_INRAE=11.667;MAF_USDA=41.667
NC_035080.1	53960524	.	G	T	.	.	MAF_INRAE=1.667;MAF_USDA=3.571
NC_035080.1	53960526	.	A	C	.	.	MAF_USDA=1.667
NC_035080.1	53960597	.	C	G	.	.	MAF_INRAE=4.167;MAF_USDA=1.639
NC_035080.1	53960616	.	C	T	.	.	MAF_USDA=2.083
NC_035080.1	53960640	.	C	T	.	.	MAF_USDA=2.459
NC_035080.1	53960861	.	G	C	.	.	MAF_USDA=29.167
NC_035080.1	53960885	.	T	A	.	.	MAF_INRAE=21.519;MAF_USDA=8.333
NC_035080.1	53960886	.	A	T	.	.	MAF_INRAE=16.667
NC_035080.1	53961099	.	G	A	.	.	MAF_USDA=2.083
NC_035080.1	53961140	.	A	G	.	.	MAF_USDA=1.639
NC_035080.1	53961141	.	C	A	.	.	MAF_USDA=10.656
NC_035080.1	53961176	.	G	A	.	.	MAF_INRAE=31.013;MAF_USDA=6.471
NC_035080.1	53961340	.	C	A	.	.	MAF_INRAE=5.0;MAF_USDA=10.588
NC_035080.1	53961511	.	T	C	.	.	MAF_INRAE=29.747;MAF_USDA=5.882
NC_035080.1	53961544	.	A	G	.	.	MAF_INRAE=31.013;MAF_USDA=34.706
NC_035080.1	53961561	.	T	A	.	.	MAF_USDA=29.167
NC_035080.1	53961570	.	A	C	.	.	MAF_USDA=3.279
NC_035080.1	53961575	.	C	T	.	.	MAF_INRAE=5.263;MAF_USDA=48.824
NC_035080.1	53961607	.	A	C	.	.	MAF_INRAE=29.747;MAF_USDA=17.647
NC_035080.1	53961639	.	C	T	.	.	MAF_INRAE=30.38;MAF_USDA=6.471
NC_035080.1	53961669	.	A	T	.	.	MAF_INRAE=25.316;MAF_USDA=42.941
NC_035080.1	53961670	.	T	A	.	.	MAF_INRAE=22.5;MAF_USDA=42.941
NC_035080.1	53961677	.	A	G	.	.	MAF_USDA=4.918
NC_035080.1	53961680	.	A	T	.	.	MAF_USDA=10.588
NC_035080.1	53961743	.	A	G	.	.	MAF_INRAE=2.5;MAF_USDA=5.738
NC_035080.1	53961799	.	C	T	.	.	MAF_INRAE=5.0
NC_035080.1	53961824	.	G	A	.	.	MAF_INRAE=5.0;MAF_USDA=11.176
NC_035080.1	53961873	.	C	T	.	.	MAF_INRAE=20.0;MAF_USDA=7.647
NC_035080.1	53961959	.	C	G	.	.	MAF_INRAE=5.0;MAF_USDA=10.588
NC_035080.1	53962036	.	C	T	.	.	MAF_USDA=4.098
NC_035080.1	53962050	.	A	G	.	.	MAF_INRAE=30.38;MAF_USDA=7.059
NC_035080.1	53962081	.	A	C	.	.	MAF_USDA=29.167
NC_035080.1	53962123	.	G	A	.	.	MAF_USDA=4.918
NC_035080.1	53962208	.	T	C	.	.	MAF_INRAE=32.911;MAF_USDA=16.471
NC_035080.1	53962227	.	T	A	.	.	MAF_INRAE=31.013;MAF_USDA=7.059
NC_035080.1	53962298	.	T	G	.	.	MAF_INRAE=3.333;MAF_USDA=3.279
NC_035080.1	53962339	.	A	G	.	.	MAF_INRAE=2.5;MAF_USDA=8.824
NC_035080.1	53962355	.	C	T	.	.	MAF_USDA=3.279
NC_035080.1	53962392	.	C	T	.	.	MAF_USDA=6.557
NC_035080.1	53962448	.	T	C	.	.	MAF_USDA=1.639
NC_035080.1	53962472	.	G	A	.	.	MAF_INRAE=2.5;MAF_USDA=6.557
NC_035080.1	53962511	.	A	C	.	.	MAF_USDA=15.574
NC_035080.1	53962534	.	C	T	.	.	MAF_INRAE=36.076;MAF_USDA=27.647
NC_035080.1	53962538	.	C	A	.	.	MAF_INRAE=35.443;MAF_USDA=17.647
NC_035080.1	53962579	.	A	G	.	.	MAF_INRAE=2.5;MAF_USDA=5.738
NC_035080.1	53962643	.	G	A	.	.	MAF_INRAE=27.848;MAF_USDA=46.471
NC_035080.1	53962799	.	A	G	.	.	MAF_INRAE=5.0;MAF_USDA=11.176
NC_035080.1	53962852	.	A	G	.	.	MAF_USDA=2.083
NC_035080.1	53962888	.	T	C	.	.	MAF_USDA=4.118
NC_035080.1	53962919	.	T	A	.	.	MAF_INRAE=20.833;MAF_USDA=2.083
NC_035080.1	53962941	.	A	G	.	.	MAF_INRAE=5.0;MAF_USDA=10.588
NC_035080.1	53962944	.	T	C	.	.	MAF_INRAE=5.0;MAF_USDA=10.588
NC_035080.1	53963028	.	A	T	.	.	MAF_INRAE=4.167;MAF_USDA=4.098
NC_035080.1	53963116	.	G	A	.	.	MAF_USDA=29.167
NC_035080.1	53963150	.	C	A	.	.	MAF_USDA=2.459
NC_035080.1	53963169	.	A	G	.	.	MAF_INRAE=15.19;MAF_USDA=4.098
NC_035080.1	53963177	.	T	C	.	.	MAF_INRAE=21.519;MAF_USDA=33.529
NC_035080.1	53963299	.	T	G	.	.	MAF_INRAE=4.167;MAF_USDA=1.639
NC_035080.1	53963434	.	A	T	.	.	MAF_INRAE=26.667;MAF_USDA=24.118
NC_035080.1	53963452	.	T	C	.	.	MAF_INRAE=10.0;MAF_USDA=3.529
NC_035080.1	53963484	.	T	C	.	.	MAF_USDA=22.353
NC_035080.1	53963545	.	G	A	.	.	MAF_USDA=2.459
NC_035080.1	53963555	.	G	T	.	.	MAF_INRAE=4.167;MAF_USDA=3.279
NC_035080.1	53963563	.	C	T	.	.	MAF_INRAE=46.835;MAF_USDA=42.353
NC_035080.1	53963566	.	G	A	.	.	MAF_INRAE=19.167;MAF_USDA=4.706
NC_035080.1	53963574	.	C	T	.	.	MAF_INRAE=22.785;MAF_USDA=10.588
NC_035080.1	53963575	.	G	A	.	.	MAF_USDA=2.459
NC_035080.1	53963612	.	G	A	.	.	MAF_INRAE=1.667;MAF_USDA=7.059
NC_035080.1	53963631	.	C	A	.	.	MAF_USDA=3.279
NC_035080.1	53963639	.	G	T	.	.	MAF_INRAE=1.667;MAF_USDA=4.167
NC_035080.1	53963669	.	T	G	.	.	MAF_INRAE=42.5;MAF_USDA=40.588
NC_035080.1	53963702	.	T	G	.	.	MAF_INRAE=23.333;MAF_USDA=20.588
NC_035080.1	53963774	.	A	T	.	.	MAF_USDA=2.459
NC_035080.1	53963796	.	T	C	.	.	MAF_INRAE=14.557;MAF_USDA=37.059
NC_035080.1	53963844	.	G	C	.	.	MAF_INRAE=5.0
NC_035080.1	53963859	.	G	A	.	.	MAF_USDA=1.639
NC_035080.1	53963970	.	G	A	.	.	MAF_USDA=1.639
NC_035080.1	53964032	.	C	T	.	.	MAF_USDA=1.639
NC_035080.1	53964057	.	C	T	.	.	MAF_INRAE=10.0;MAF_USDA=3.529
NC_035080.1	53964207	.	G	A	.	.	MAF_USDA=9.836
NC_035080.1	53964231	.	C	T	.	.	MAF_INRAE=18.987;MAF_USDA=9.016
NC_035080.1	53964246	.	C	A	.	.	MAF_USDA=5.952
NC_035080.1	53964254	.	C	T	.	.	MAF_INRAE=29.747;MAF_USDA=7.143
NC_035080.1	53964308	.	C	T	.	.	MAF_USDA=3.279
NC_035080.1	53964554	.	C	A	.	.	MAF_INRAE=2.5;MAF_USDA=6.557
NC_035080.1	53964686	.	G	T	.	.	MAF_USDA=4.167
NC_035080.1	53964775	.	T	A	.	.	MAF_INRAE=20.833;MAF_USDA=2.083
NC_035080.1	53964776	.	A	T	.	.	MAF_INRAE=29.747;MAF_USDA=10.417
NC_035080.1	53964809	.	T	C	.	.	MAF_INRAE=29.747;MAF_USDA=6.471
NC_035080.1	53964841	.	C	A	.	.	MAF_USDA=3.279
NC_035080.1	53964893	.	A	T	.	.	MAF_USDA=1.639
NC_035080.1	53964903	.	A	C	.	.	MAF_INRAE=20.253;MAF_USDA=33.529
NC_035080.1	53964939	.	A	T	.	.	MAF_INRAE=10.0;MAF_USDA=3.529
NC_035080.1	53964980	.	A	G	.	.	MAF_INRAE=27.848;MAF_USDA=24.706
NC_035080.1	53964991	.	C	T	.	.	MAF_USDA=9.412
NC_035080.1	53964997	.	C	A	.	.	MAF_USDA=5.882
NC_035080.1	53965081	.	C	A	.	.	MAF_INRAE=4.167
NC_035080.1	53965084	.	G	A	.	.	MAF_INRAE=4.167;MAF_USDA=29.167
NC_035080.1	53965096	.	C	A	.	.	MAF_USDA=2.083
NC_035080.1	53965102	.	T	C	.	.	MAF_INRAE=28.481;MAF_USDA=5.882
NC_035080.1	53965103	.	G	T	.	.	MAF_INRAE=10.0;MAF_USDA=3.529
NC_035080.1	53965156	.	A	C	.	.	MAF_USDA=4.098
NC_035080.1	53965178	.	G	T	.	.	MAF_INRAE=29.747;MAF_USDA=6.471
NC_035080.1	53965222	.	C	A	.	.	MAF_INRAE=10.0;MAF_USDA=3.571
NC_035080.1	53965272	.	G	T	.	.	MAF_INRAE=29.747;MAF_USDA=7.059
NC_035080.1	53965361	.	A	C	.	.	MAF_INRAE=25.316;MAF_USDA=4.118
NC_035080.1	53965383	.	C	T	.	.	MAF_USDA=4.167
NC_035080.1	53965390	.	G	A	.	.	MAF_INRAE=13.291
NC_035080.1	53965392	.	T	C	.	.	MAF_INRAE=15.19;MAF_USDA=6.557
NC_035080.1	53965447	.	G	A	.	.	MAF_INRAE=43.038;MAF_USDA=18.235
NC_035080.1	53965485	.	C	T	.	.	MAF_USDA=4.098
NC_035080.1	53965492	.	G	T	.	.	MAF_INRAE=28.481;MAF_USDA=5.882
NC_035080.1	53965494	.	A	G	.	.	MAF_INRAE=43.038;MAF_USDA=18.235
NC_035080.1	53965500	.	C	A	.	.	MAF_INRAE=10.0;MAF_USDA=3.529
NC_035080.1	53965514	.	C	T	.	.	MAF_INRAE=27.848;MAF_USDA=5.294
NC_035080.1	53965542	.	A	G	.	.	MAF_INRAE=20.253;MAF_USDA=37.059
NC_035080.1	53965543	.	G	A	.	.	MAF_INRAE=29.114;MAF_USDA=5.882
NC_035080.1	53965569	.	T	G	.	.	MAF_INRAE=18.333;MAF_USDA=6.471
NC_035080.1	53965658	.	C	A	.	.	MAF_INRAE=12.5;MAF_USDA=5.882
NC_035080.1	53965670	.	G	A	.	.	MAF_INRAE=11.667;MAF_USDA=3.279
NC_035080.1	53965708	.	A	C	.	.	MAF_INRAE=5.833;MAF_USDA=15.294
NC_035080.1	53965717	.	C	A	.	.	MAF_INRAE=7.5;MAF_USDA=11.475
NC_035080.1	53965776	.	C	T	.	.	MAF_INRAE=24.167;MAF_USDA=2.083
NC_035080.1	53965858	.	C	T	.	.	MAF_USDA=3.279
NC_035080.1	53965863	.	A	C	.	.	MAF_INRAE=41.667;MAF_USDA=14.706
NC_035080.1	53965869	.	G	T	.	.	MAF_INRAE=5.833;MAF_USDA=6.25
NC_035080.1	53965896	.	G	T	.	.	MAF_INRAE=30.38;MAF_USDA=24.118
NC_035080.1	53965927	.	A	C	.	.	MAF_INRAE=4.167
NC_035080.1	53965959	.	A	C	.	.	MAF_INRAE=27.848;MAF_USDA=4.706
NC_035080.1	53966166	.	G	A	.	.	MAF_USDA=4.706
NC_035080.1	53966169	.	C	A	.	.	MAF_INRAE=29.747;MAF_USDA=6.471
NC_035080.1	53966170	.	G	A	.	.	MAF_INRAE=19.167;MAF_USDA=6.471
NC_035080.1	53966171	.	G	A	.	.	MAF_USDA=2.083
NC_035080.1	53966173	.	A	T	.	.	MAF_INRAE=19.167;MAF_USDA=6.471
NC_035080.1	53966184	.	G	T	.	.	MAF_USDA=3.279
NC_035080.1	53966209	.	G	A	.	.	MAF_INRAE=1.667;MAF_USDA=4.167
NC_035080.1	53966263	.	A	C	.	.	MAF_INRAE=29.114;MAF_USDA=5.294
NC_035080.1	53966264	.	T	C	.	.	MAF_INRAE=18.333;MAF_USDA=5.294
NC_035080.1	53966274	.	C	A	.	.	MAF_INRAE=1.667
NC_035080.1	53966347	.	G	C	.	.	MAF_INRAE=29.114;MAF_USDA=5.882
NC_035080.1	53966442	.	G	A	.	.	MAF_INRAE=29.747;MAF_USDA=6.471
NC_035080.1	53966447	.	C	A	.	.	MAF_USDA=1.639
NC_035080.1	53966461	.	T	G	.	.	MAF_INRAE=42.405;MAF_USDA=18.824
NC_035080.1	53966571	.	G	T	.	.	MAF_INRAE=29.114;MAF_USDA=6.471
NC_035080.1	53966611	.	T	C	.	.	MAF_INRAE=29.114;MAF_USDA=8.824
NC_035080.1	53966632	.	A	C	.	.	MAF_INRAE=25.949;MAF_USDA=49.412
NC_035080.1	53966641	.	G	T	.	.	MAF_INRAE=17.722;MAF_USDA=12.295
NC_035080.1	53966726	.	C	A	.	.	MAF_USDA=5.294
NC_035080.1	53966746	.	A	C	.	.	MAF_INRAE=5.833
NC_035080.1	53966753	.	G	A	.	.	MAF_INRAE=8.333;MAF_USDA=4.706
NC_035080.1	53966754	.	C	A	.	.	MAF_INRAE=8.333;MAF_USDA=4.706
NC_035080.1	53966785	.	T	C	.	.	MAF_INRAE=15.0;MAF_USDA=6.25
NC_035080.1	53966786	.	A	T	.	.	MAF_INRAE=15.0;MAF_USDA=6.25
NC_035080.1	53966791	.	C	G	.	.	MAF_INRAE=4.167
NC_035080.1	53966796	.	C	T	.	.	MAF_INRAE=45.57;MAF_USDA=45.833
NC_035080.1	53966808	.	C	T	.	.	MAF_INRAE=15.0;MAF_USDA=6.25
NC_035080.1	53966844	.	G	C	.	.	MAF_INRAE=18.333;MAF_USDA=14.706
NC_035080.1	53966873	.	G	C	.	.	MAF_INRAE=46.835;MAF_USDA=35.294
NC_035080.1	53966874	.	C	T	.	.	MAF_INRAE=15.0;MAF_USDA=3.279
NC_035080.1	53966909	.	G	A	.	.	MAF_INRAE=6.667;MAF_USDA=15.294
NC_035080.1	53966927	.	A	G	.	.	MAF_USDA=7.377
NC_035080.1	53966938	.	A	C	.	.	MAF_USDA=3.279
NC_035080.1	53966982	.	C	G	.	.	MAF_INRAE=31.646;MAF_USDA=26.471
NC_035080.1	53967109	.	C	T	.	.	MAF_INRAE=10.0;MAF_USDA=3.529
NC_035080.1	53967160	.	G	A	.	.	MAF_USDA=2.459
NC_035080.1	53967208	.	T	C	.	.	MAF_INRAE=30.38;MAF_USDA=5.294
NC_035080.1	53967225	.	T	C	.	.	MAF_INRAE=11.667;MAF_USDA=15.882
NC_035080.1	53967232	.	A	G	.	.	MAF_INRAE=21.667;MAF_USDA=24.706
NC_035080.1	53967259	.	C	T	.	.	MAF_INRAE=11.667;MAF_USDA=14.706
NC_035080.1	53967310	.	C	A	.	.	MAF_INRAE=35.833;MAF_USDA=32.941
NC_035080.1	53967320	.	C	A	.	.	MAF_INRAE=6.667;MAF_USDA=10.0
NC_035080.1	53967321	.	A	T	.	.	MAF_INRAE=6.667;MAF_USDA=10.0
NC_035080.1	53967356	.	C	T	.	.	MAF_INRAE=6.667;MAF_USDA=6.471
NC_035080.1	53967371	.	A	C	.	.	MAF_INRAE=11.667;MAF_USDA=20.0
NC_035080.1	53967378	.	G	T	.	.	MAF_INRAE=11.667;MAF_USDA=20.0
NC_035080.1	53967434	.	A	C	.	.	MAF_INRAE=25.949;MAF_USDA=4.706
NC_035080.1	53967445	.	C	A	.	.	MAF_USDA=1.639
NC_035080.1	53967452	.	T	C	.	.	MAF_USDA=1.639
NC_035080.1	53967453	.	G	C	.	.	MAF_USDA=3.529
NC_035080.1	53967471	.	G	C	.	.	MAF_USDA=4.098
NC_035080.1	53967492	.	A	T	.	.	MAF_INRAE=1.667
NC_035080.1	53967528	.	C	T	.	.	MAF_INRAE=6.667;MAF_USDA=7.059
NC_035080.1	53967539	.	T	G	.	.	MAF_INRAE=3.333;MAF_USDA=2.941
NC_035080.1	53967545	.	G	A	.	.	MAF_INRAE=6.667;MAF_USDA=7.059
NC_035080.1	53967593	.	G	A	.	.	MAF_USDA=5.738
NC_035080.1	53967624	.	G	C	.	.	MAF_INRAE=29.747;MAF_USDA=6.471
NC_035080.1	53967679	.	C	T	.	.	MAF_USDA=4.706
NC_035080.1	53967709	.	G	A	.	.	MAF_USDA=2.083
NC_035080.1	53967736	.	C	G	.	.	MAF_INRAE=1.667;MAF_USDA=7.647
NC_035080.1	53967742	.	C	A	.	.	MAF_INRAE=20.0;MAF_USDA=25.294
NC_035080.1	53967780	.	G	A	.	.	MAF_USDA=1.639
NC_035080.1	53967791	.	G	A	.	.	MAF_INRAE=10.0;MAF_USDA=8.197
NC_035080.1	53967803	.	G	A	.	.	MAF_USDA=3.279
NC_035080.1	53967818	.	C	A	.	.	MAF_USDA=43.75
NC_035080.1	53967819	.	T	A	.	.	MAF_INRAE=20.0;MAF_USDA=43.75
NC_035080.1	53967821	.	G	C	.	.	MAF_USDA=43.75
NC_035080.1	53967823	.	T	A	.	.	MAF_USDA=43.75
NC_035080.1	53967824	.	T	G	.	.	MAF_USDA=43.75
NC_035080.1	53967865	.	G	A	.	.	MAF_USDA=1.667
NC_035080.1	53967881	.	A	G	.	.	MAF_USDA=6.557
NC_035080.1	53967895	.	A	G	.	.	MAF_USDA=1.639
NC_035080.1	53967916	.	G	A	.	.	MAF_INRAE=3.333;MAF_USDA=2.941
NC_035080.1	53967931	.	C	T	.	.	MAF_USDA=4.918
NC_035080.1	53967989	.	T	A	.	.	MAF_INRAE=30.38;MAF_USDA=46.471
NC_035080.1	53968065	.	A	G	.	.	MAF_INRAE=1.667;MAF_USDA=6.548
NC_035080.1	53968066	.	G	A	.	.	MAF_INRAE=18.333;MAF_USDA=10.714
NC_035080.1	53968079	.	G	A	.	.	MAF_INRAE=15.19;MAF_USDA=4.918
NC_035080.1	53968103	.	C	T	.	.	MAF_INRAE=20.0;MAF_USDA=28.824
NC_035080.1	53968153	.	G	A	.	.	MAF_INRAE=30.0;MAF_USDA=36.471
NC_035080.1	53968192	.	T	C	.	.	MAF_INRAE=31.667;MAF_USDA=21.176
NC_035080.1	53968193	.	G	A	.	.	MAF_USDA=1.639
NC_035080.1	53968220	.	A	T	.	.	MAF_INRAE=1.667;MAF_USDA=4.167
NC_035080.1	53968283	.	A	G	.	.	MAF_INRAE=10.0;MAF_USDA=8.235
NC_035080.1	53968339	.	G	T	.	.	MAF_INRAE=9.167;MAF_USDA=18.824
NC_035080.1	53968370	.	G	T	.	.	MAF_INRAE=15.19;MAF_USDA=7.377
NC_035080.1	53968375	.	G	A	.	.	MAF_INRAE=22.785;MAF_USDA=32.353
NC_035080.1	53968408	.	G	A	.	.	MAF_INRAE=27.848;MAF_USDA=50.0
NC_035080.1	53968432	.	G	A	.	.	MAF_USDA=3.529
NC_035080.1	53968561	.	C	A	.	.	MAF_INRAE=39.873;MAF_USDA=24.118
NC_035080.1	53968563	.	C	A	.	.	MAF_INRAE=30.833;MAF_USDA=24.118
NC_035080.1	53968565	.	G	A	.	.	MAF_INRAE=39.167;MAF_USDA=38.824
NC_035080.1	53968568	.	G	A	.	.	MAF_USDA=5.738
NC_035080.1	53968574	.	C	T	.	.	MAF_INRAE=23.418;MAF_USDA=28.824
NC_035080.1	53968597	.	A	C	.	.	MAF_INRAE=39.873;MAF_USDA=25.294
NC_035080.1	53968621	.	G	A	.	.	MAF_INRAE=31.667;MAF_USDA=24.706
NC_035080.1	53968655	.	G	T	.	.	MAF_INRAE=41.139;MAF_USDA=24.118
NC_035080.1	53968683	.	C	T	.	.	MAF_INRAE=10.759;MAF_USDA=1.639
NC_035080.1	53968703	.	G	A	.	.	MAF_USDA=3.279
NC_035080.1	53968745	.	C	T	.	.	MAF_USDA=29.167
NC_035080.1	53968762	.	C	A	.	.	MAF_USDA=14.754
NC_035080.1	53968839	.	C	T	.	.	MAF_INRAE=17.5;MAF_USDA=14.706
NC_035080.1	53968888	.	C	T	.	.	MAF_USDA=33.333
NC_035080.1	53968896	.	T	A	.	.	MAF_INRAE=37.342;MAF_USDA=28.824
NC_035080.1	53968920	.	T	A	.	.	MAF_INRAE=28.333;MAF_USDA=45.882
NC_035080.1	53968939	.	G	T	.	.	MAF_INRAE=1.667;MAF_USDA=22.941
NC_035080.1	53968965	.	A	G	.	.	MAF_USDA=1.639
NC_035080.1	53968985	.	C	A	.	.	MAF_INRAE=1.667;MAF_USDA=4.167
NC_035080.1	53969005	.	A	T	.	.	MAF_USDA=8.824
NC_035080.1	53969032	.	T	A	.	.	MAF_INRAE=39.873;MAF_USDA=25.294
NC_035080.1	53969079	.	C	A	.	.	MAF_INRAE=1.667
NC_035080.1	53969082	.	G	A	.	.	MAF_INRAE=1.667
NC_035080.1	53969106	.	G	A	.	.	MAF_INRAE=10.0;MAF_USDA=3.529
NC_035080.1	53969161	.	T	C	.	.	MAF_INRAE=31.579;MAF_USDA=14.583
NC_035080.1	53969165	.	A	C	.	.	MAF_INRAE=5.0
NC_035080.1	53969179	.	G	A	.	.	MAF_INRAE=2.5;MAF_USDA=4.167
NC_035080.1	53969217	.	G	A	.	.	MAF_INRAE=10.0;MAF_USDA=8.824
NC_035080.1	53969233	.	G	C	.	.	MAF_INRAE=44.937;MAF_USDA=34.118
NC_035080.1	53969255	.	G	A	.	.	MAF_USDA=4.706
NC_035080.1	53969338	.	C	A	.	.	MAF_INRAE=10.0;MAF_USDA=8.235
NC_035080.1	53969412	.	A	C	.	.	MAF_INRAE=2.5
NC_035080.1	53969469	.	T	A	.	.	MAF_INRAE=10.0;MAF_USDA=8.235
NC_035080.1	53969477	.	G	A	.	.	MAF_INRAE=36.709;MAF_USDA=21.765
NC_035080.1	53969481	.	C	T	.	.	MAF_INRAE=38.333;MAF_USDA=27.083
NC_035080.1	53969484	.	G	A	.	.	MAF_USDA=27.083
NC_035080.1	53969487	.	C	A	.	.	MAF_INRAE=38.333;MAF_USDA=27.083
NC_035080.1	53969545	.	C	A	.	.	MAF_USDA=1.639
NC_035080.1	53969566	.	T	C	.	.	MAF_INRAE=44.937;MAF_USDA=32.941
NC_035080.1	53969653	.	G	A	.	.	MAF_INRAE=38.608;MAF_USDA=24.706
NC_035080.1	53969670	.	A	G	.	.	MAF_INRAE=10.0;MAF_USDA=8.824
NC_035080.1	53969681	.	G	A	.	.	MAF_INRAE=37.342;MAF_USDA=23.529
NC_035080.1	53969686	.	C	A	.	.	MAF_USDA=1.639
NC_035080.1	53969714	.	C	A	.	.	MAF_INRAE=2.5;MAF_USDA=2.941
NC_035080.1	53969758	.	G	T	.	.	MAF_USDA=8.824
NC_035080.1	53969985	.	G	T	.	.	MAF_USDA=19.565
NC_035080.1	53970176	.	T	C	.	.	MAF_USDA=3.279
NC_035080.1	53970180	.	G	C	.	.	MAF_USDA=3.279
NC_035080.1	53970361	.	C	T	.	.	MAF_INRAE=10.0;MAF_USDA=8.824
NC_035080.1	53970449	.	G	A	.	.	MAF_INRAE=37.342;MAF_USDA=24.706
NC_035080.1	53970472	.	C	T	.	.	MAF_INRAE=29.747;MAF_USDA=7.059
NC_035080.1	53970487	.	T	A	.	.	MAF_USDA=4.918
NC_035080.1	53970500	.	T	C	.	.	MAF_INRAE=17.5;MAF_USDA=6.557
NC_035080.1	53970501	.	G	A	.	.	MAF_INRAE=17.5;MAF_USDA=6.557
NC_035080.1	53970525	.	G	T	.	.	MAF_INRAE=15.789;MAF_USDA=2.083
NC_035080.1	53970552	.	G	T	.	.	MAF_USDA=7.647
NC_035080.1	53970558	.	A	G	.	.	MAF_INRAE=37.342;MAF_USDA=24.706
NC_035080.1	53970601	.	C	T	.	.	MAF_USDA=2.459
NC_035080.1	53970657	.	A	C	.	.	MAF_INRAE=37.342;MAF_USDA=24.706
NC_035080.1	53970688	.	C	A	.	.	MAF_USDA=2.459
NC_035080.1	53970754	.	G	A	.	.	MAF_INRAE=10.0;MAF_USDA=8.235
NC_035080.1	53970759	.	C	T	.	.	MAF_INRAE=10.0;MAF_USDA=7.059
NC_035080.1	53970764	.	G	A	.	.	MAF_INRAE=1.667;MAF_USDA=4.167
NC_035080.1	53970826	.	T	C	.	.	MAF_USDA=4.167
NC_035080.1	53970841	.	A	C	.	.	MAF_USDA=10.417
NC_035080.1	53970859	.	A	C	.	.	MAF_USDA=14.118
NC_035080.1	53970943	.	G	T	.	.	MAF_USDA=1.639
NC_035080.1	53970951	.	A	G	.	.	MAF_USDA=1.639
NC_035080.1	53970984	.	A	T	.	.	MAF_INRAE=44.304;MAF_USDA=32.353
NC_035080.1	53971051	.	T	C	.	.	MAF_INRAE=48.333;MAF_USDA=41.667
NC_035080.1	53971079	.	A	C	.	.	MAF_INRAE=44.304;MAF_USDA=31.765
NC_035080.1	53971080	.	A	G	.	.	MAF_INRAE=10.0;MAF_USDA=8.235
NC_035080.1	53971140	.	C	T	.	.	MAF_INRAE=41.139;MAF_USDA=25.294
NC_035080.1	53971145	.	A	G	.	.	MAF_INRAE=10.0;MAF_USDA=8.824
NC_035080.1	53971215	.	C	T	.	.	MAF_USDA=4.098
NC_035080.1	53971271	.	T	A	.	.	MAF_INRAE=44.937;MAF_USDA=32.941
NC_035080.1	53971272	.	T	C	.	.	MAF_INRAE=49.167;MAF_USDA=32.941
NC_035080.1	53971321	.	C	A	.	.	MAF_INRAE=29.747;MAF_USDA=5.294
NC_035080.1	53971357	.	C	T	.	.	MAF_INRAE=10.0;MAF_USDA=8.824
NC_035080.1	53971403	.	C	T	.	.	MAF_USDA=3.279
NC_035080.1	53971448	.	G	T	.	.	MAF_INRAE=3.333
NC_035080.1	53971459	.	G	T	.	.	MAF_INRAE=44.937;MAF_USDA=31.176
NC_035080.1	53971474	.	A	T	.	.	MAF_INRAE=9.167;MAF_USDA=8.333
NC_035080.1	53971504	.	C	T	.	.	MAF_INRAE=35.443;MAF_USDA=18.235
NC_035080.1	53971514	.	A	C	.	.	MAF_INRAE=35.443;MAF_USDA=27.083
NC_035080.1	53971757	.	C	A	.	.	MAF_USDA=4.348
NC_035080.1	53971799	.	A	C	.	.	MAF_USDA=17.391
NC_035080.1	53971853	.	T	A	.	.	MAF_USDA=17.391
NC_035080.1	53971885	.	T	C	.	.	MAF_USDA=17.391
NC_035080.1	53972608	.	G	A	.	.	MAF_USDA=11.364
NC_035080.1	53972630	.	A	G	.	.	MAF_USDA=10.366
NC_035080.1	53972685	.	C	G	.	.	MAF_USDA=16.949
NC_035080.1	53972691	.	T	C	.	.	MAF_USDA=16.949
NC_035080.1	53972695	.	C	T	.	.	MAF_USDA=15.432
NC_035080.1	53972738	.	C	A	.	.	MAF_USDA=2.273
NC_035080.1	53972739	.	A	T	.	.	MAF_USDA=2.273
NC_035080.1	53972745	.	C	T	.	.	MAF_USDA=18.182
NC_035080.1	53972986	.	C	A	.	.	MAF_INRAE=43.671;MAF_USDA=31.765
NC_035080.1	53973032	.	C	T	.	.	MAF_INRAE=37.342;MAF_USDA=23.529
NC_035080.1	53973127	.	C	A	.	.	MAF_INRAE=44.937;MAF_USDA=31.765
NC_035080.1	53973141	.	T	G	.	.	MAF_INRAE=15.19;MAF_USDA=4.918
NC_035080.1	53973230	.	T	A	.	.	MAF_USDA=2.459
NC_035080.1	53973267	.	T	A	.	.	MAF_USDA=3.279
NC_035080.1	53973298	.	C	T	.	.	MAF_INRAE=44.304;MAF_USDA=32.353
NC_035080.1	53973329	.	G	T	.	.	MAF_USDA=1.639
NC_035080.1	53973334	.	C	T	.	.	MAF_USDA=2.459
NC_035080.1	53973338	.	A	G	.	.	MAF_INRAE=44.304;MAF_USDA=31.765
NC_035080.1	53973374	.	A	G	.	.	MAF_INRAE=9.167;MAF_USDA=5.294
NC_035080.1	53973406	.	C	A	.	.	MAF_INRAE=17.5;MAF_USDA=15.294
NC_035080.1	53973456	.	T	C	.	.	MAF_USDA=4.118
NC_035080.1	53973530	.	C	A	.	.	MAF_USDA=2.083
NC_035080.1	53973556	.	C	T	.	.	MAF_INRAE=33.544;MAF_USDA=21.176
NC_035080.1	53973592	.	C	A	.	.	MAF_INRAE=9.167;MAF_USDA=7.647
NC_035080.1	53973620	.	G	T	.	.	MAF_INRAE=10.0;MAF_USDA=7.647
NC_035080.1	53973621	.	G	T	.	.	MAF_INRAE=1.667;MAF_USDA=23.529
NC_035080.1	53973744	.	C	T	.	.	MAF_INRAE=1.667;MAF_USDA=4.167
NC_035080.1	53973753	.	C	A	.	.	MAF_USDA=5.738
NC_035080.1	53973782	.	C	A	.	.	MAF_USDA=1.639
NC_035080.1	53973808	.	G	A	.	.	MAF_INRAE=1.667
NC_035080.1	53973823	.	C	G	.	.	MAF_USDA=2.083
NC_035080.1	53973868	.	C	T	.	.	MAF_INRAE=45.57;MAF_USDA=40.0
NC_035080.1	53973902	.	A	G	.	.	MAF_INRAE=44.304;MAF_USDA=37.5
NC_035080.1	53973915	.	G	A	.	.	MAF_INRAE=10.0;MAF_USDA=12.5
NC_035080.1	53973925	.	A	G	.	.	MAF_USDA=1.639
NC_035080.1	53974002	.	A	G	.	.	MAF_INRAE=5.0;MAF_USDA=3.279
NC_035080.1	53974015	.	C	A	.	.	MAF_INRAE=14.557;MAF_USDA=4.098
NC_035080.1	53974085	.	A	G	.	.	MAF_USDA=3.279
NC_035080.1	53974148	.	T	C	.	.	MAF_INRAE=10.759;MAF_USDA=22.131
NC_035080.1	53974157	.	G	T	.	.	MAF_INRAE=10.0;MAF_USDA=8.824
NC_035080.1	53974198	.	C	T	.	.	MAF_INRAE=28.481;MAF_USDA=18.235
NC_035080.1	53974213	.	C	T	.	.	MAF_USDA=3.279
NC_035080.1	53974250	.	C	T	.	.	MAF_INRAE=10.127;MAF_USDA=1.639
NC_035080.1	53974268	.	C	T	.	.	MAF_INRAE=37.342;MAF_USDA=24.118
NC_035080.1	53974269	.	A	G	.	.	MAF_INRAE=49.167;MAF_USDA=41.667
NC_035080.1	53974270	.	C	T	.	.	MAF_USDA=1.639
NC_035080.1	53974292	.	G	A	.	.	MAF_USDA=1.639
NC_035080.1	53974353	.	G	A	.	.	MAF_INRAE=10.0;MAF_USDA=9.412
NC_035080.1	53974384	.	AGC	AGA	.	.	MAF_USDA=10.417
NC_035080.1	53974393	.	C	T	.	.	MAF_USDA=2.459
NC_035080.1	53974420	.	G	A	.	.	MAF_INRAE=19.167;MAF_USDA=5.357
NC_035080.1	53974514	.	A	C	.	.	MAF_USDA=29.167
NC_035080.1	53974522	.	T	A	.	.	MAF_USDA=1.639
NC_035080.1	53974565	.	G	A	.	.	MAF_USDA=2.459
NC_035080.1	53974578	.	T	C	.	.	MAF_INRAE=1.667;MAF_USDA=4.167
NC_035080.1	53974609	.	A	C	.	.	MAF_INRAE=10.0;MAF_USDA=8.824
NC_035080.1	53974614	.	A	C	.	.	MAF_INRAE=10.0;MAF_USDA=7.647
NC_035080.1	53974626	.	G	T	.	.	MAF_INRAE=10.0;MAF_USDA=12.5
NC_035080.1	53974633	.	C	A	.	.	MAF_INRAE=15.19;MAF_USDA=5.738
NC_035080.1	53974684	.	C	T	.	.	MAF_USDA=3.279
NC_035080.1	53974689	.	T	A	.	.	MAF_INRAE=10.0;MAF_USDA=8.824
NC_035080.1	53974691	.	T	G	.	.	MAF_USDA=4.118
NC_035080.1	53974711	.	A	T	.	.	MAF_INRAE=10.0;MAF_USDA=8.824
NC_035080.1	53974727	.	C	T	.	.	MAF_INRAE=9.167;MAF_USDA=3.529
NC_035080.1	53974733	.	A	G	.	.	MAF_USDA=4.918
NC_035080.1	53974778	.	T	A	.	.	MAF_INRAE=15.19;MAF_USDA=5.738
NC_035080.1	53974846	.	C	G	.	.	MAF_INRAE=5.0;MAF_USDA=3.333
NC_035080.1	53974887	.	C	T	.	.	MAF_INRAE=39.873;MAF_USDA=24.405
NC_035080.1	53974906	.	A	G	.	.	MAF_INRAE=37.342;MAF_USDA=23.529
NC_035080.1	53974935	.	G	C	.	.	MAF_INRAE=44.937;MAF_USDA=31.765
NC_035080.1	53974991	.	A	T	.	.	MAF_INRAE=44.937;MAF_USDA=32.941
NC_035080.1	53975018	.	G	T	.	.	MAF_INRAE=3.333;MAF_USDA=3.529
NC_035080.1	53975075	.	T	A	.	.	MAF_INRAE=5.0;MAF_USDA=4.098
NC_035080.1	53975143	.	T	C	.	.	MAF_USDA=7.647
NC_035080.1	53975211	.	A	C	.	.	MAF_INRAE=37.342;MAF_USDA=24.118
NC_035080.1	53975237	.	G	A	.	.	MAF_INRAE=44.937;MAF_USDA=32.941
NC_035080.1	53975242	.	G	T	.	.	MAF_INRAE=1.667;MAF_USDA=16.471
NC_035080.1	53975271	.	G	A	.	.	MAF_INRAE=10.0;MAF_USDA=7.647
NC_035080.1	53975286	.	G	A	.	.	MAF_INRAE=10.0;MAF_USDA=8.824
NC_035080.1	53975303	.	A	G	.	.	MAF_INRAE=1.667
NC_035080.1	53975374	.	T	C	.	.	MAF_INRAE=29.747;MAF_USDA=5.882
NC_035080.1	53975416	.	C	A	.	.	MAF_INRAE=10.0;MAF_USDA=7.647
NC_035080.1	53975462	.	G	T	.	.	MAF_USDA=4.098
NC_035080.1	53975505	.	C	A	.	.	MAF_USDA=1.639
NC_035080.1	53975569	.	G	A	.	.	MAF_INRAE=44.937;MAF_USDA=33.529
NC_035080.1	53975618	.	C	A	.	.	MAF_INRAE=1.667;MAF_USDA=7.059
NC_035080.1	53975660	.	C	A	.	.	MAF_USDA=1.639
NC_035080.1	53975772	.	G	A	.	.	MAF_USDA=10.588
NC_035080.1	53975789	.	G	C	.	.	MAF_USDA=3.333
NC_035080.1	53975799	.	A	G	.	.	MAF_INRAE=31.579;MAF_USDA=35.976
NC_035080.1	53975851	.	C	G	.	.	MAF_USDA=14.118
NC_035080.1	53975856	.	C	T	.	.	MAF_INRAE=10.0;MAF_USDA=8.824
NC_035080.1	53975857	.	G	T	.	.	MAF_USDA=2.459
NC_035080.1	53975946	.	T	C	.	.	MAF_INRAE=10.0;MAF_USDA=7.059
NC_035080.1	53975950	.	G	A	.	.	MAF_INRAE=2.5;MAF_USDA=2.353
NC_035080.1	53975967	.	C	T	.	.	MAF_INRAE=37.342;MAF_USDA=24.118
NC_035080.1	53976234	.	G	A	.	.	MAF_INRAE=3.333;MAF_USDA=4.118
NC_035080.1	53976262	.	G	A	.	.	MAF_INRAE=37.342;MAF_USDA=24.706
NC_035080.1	53976272	.	C	T	.	.	MAF_INRAE=1.667;MAF_USDA=7.059
NC_035080.1	53976317	.	C	T	.	.	MAF_INRAE=10.127;MAF_USDA=2.459
NC_035080.1	53976456	.	A	G	.	.	MAF_INRAE=1.667;MAF_USDA=4.167
NC_035080.1	53976573	.	G	A	.	.	MAF_USDA=1.639
NC_035080.1	53976728	.	C	T	.	.	MAF_USDA=1.639
NC_035080.1	53976738	.	T	C	.	.	MAF_INRAE=44.304;MAF_USDA=34.706
NC_035080.1	53976762	.	G	A	.	.	MAF_INRAE=10.0;MAF_USDA=8.824
NC_035080.1	53976779	.	C	T	.	.	MAF_USDA=1.639
NC_035080.1	53976799	.	T	C	.	.	MAF_INRAE=44.937;MAF_USDA=33.529
NC_035080.1	53976998	.	C	A,T	.	.	MAF_INRAE=5.0;MAF_USDA=2.459
NC_035080.1	53976999	.	G	T	.	.	MAF_INRAE=5.0
NC_035080.1	53977128	.	C	T	.	.	MAF_INRAE=5.0;MAF_USDA=3.529
NC_035080.1	53977164	.	C	T	.	.	MAF_USDA=1.639
NC_035080.1	53977203	.	C	T	.	.	MAF_INRAE=29.747;MAF_USDA=5.294
NC_035080.1	53977260	.	C	T	.	.	MAF_USDA=1.639
NC_035080.1	53977335	.	G	T	.	.	MAF_INRAE=10.0;MAF_USDA=8.235
NC_035080.1	53977493	.	G	T	.	.	MAF_INRAE=37.342;MAF_USDA=24.118
NC_035080.1	53977529	.	A	G	.	.	MAF_INRAE=18.333
NC_035080.1	53977533	.	G	T	.	.	MAF_INRAE=37.342;MAF_USDA=24.706
NC_035080.1	53977535	.	A	G	.	.	MAF_USDA=1.639
NC_035080.1	53977550	.	G	T	.	.	MAF_INRAE=44.937;MAF_USDA=34.118
NC_035080.1	53977650	.	T	C	.	.	MAF_INRAE=37.342;MAF_USDA=24.118
NC_035080.1	53977671	.	A	C	.	.	MAF_USDA=1.639
NC_035080.1	53977722	.	A	C	.	.	MAF_INRAE=16.667;MAF_USDA=8.824
NC_035080.1	53977777	.	A	G	.	.	MAF_INRAE=44.937;MAF_USDA=32.941
NC_035080.1	53977850	.	T	A	.	.	MAF_USDA=4.167
NC_035080.1	53978060	.	A	C	.	.	MAF_USDA=1.639
NC_035080.1	53978071	.	C	A	.	.	MAF_INRAE=44.937;MAF_USDA=31.176
NC_035080.1	53978072	.	A	C	.	.	MAF_INRAE=10.0;MAF_USDA=7.059
NC_035080.1	53978075	.	T	G	.	.	MAF_INRAE=15.789
NC_035080.1	53978093	.	G	A	.	.	MAF_USDA=1.639
NC_035080.1	53978113	.	C	T	.	.	MAF_INRAE=18.333;MAF_USDA=12.941
NC_035080.1	53978159	.	G	A	.	.	MAF_USDA=7.738
NC_035080.1	53978168	.	C	G	.	.	MAF_USDA=2.5
NC_035080.1	53978194	.	T	C	.	.	MAF_USDA=3.333
NC_035080.1	53978242	.	T	A	.	.	MAF_INRAE=20.833;MAF_USDA=15.882
NC_035080.1	53978243	.	C	A	.	.	MAF_INRAE=33.544;MAF_USDA=38.235
NC_035080.1	53978277	.	A	C	.	.	MAF_INRAE=10.127;MAF_USDA=20.492
NC_035080.1	53978284	.	C	A	.	.	MAF_INRAE=18.333;MAF_USDA=9.836
NC_035080.1	53978289	.	T	C	.	.	MAF_INRAE=42.405;MAF_USDA=39.412
NC_035080.1	53978298	.	A	C	.	.	MAF_USDA=3.279
NC_035080.1	53978309	.	G	T	.	.	MAF_INRAE=1.667;MAF_USDA=7.059
NC_035080.1	53978351	.	T	A	.	.	MAF_USDA=3.279
NC_035080.1	53978369	.	C	A	.	.	MAF_USDA=4.918
NC_035080.1	53978370	.	A	C	.	.	MAF_INRAE=5.0
NC_035080.1	53978428	.	C	T	.	.	MAF_USDA=2.083
NC_035080.1	53978482	.	G	A	.	.	MAF_INRAE=1.667
NC_035080.1	53978541	.	A	T	.	.	MAF_USDA=2.459
NC_035080.1	53978579	.	T	G	.	.	MAF_INRAE=15.19;MAF_USDA=4.918
NC_035080.1	53978750	.	G	A	.	.	MAF_INRAE=5.0;MAF_USDA=1.639
NC_035080.1	53978877	.	A	C	.	.	MAF_USDA=1.639
NC_035080.1	53978983	.	T	C	.	.	MAF_INRAE=28.333;MAF_USDA=40.588
NC_035080.1	53978996	.	A	G	.	.	MAF_USDA=5.738
NC_035080.1	53979028	.	A	G	.	.	MAF_INRAE=15.19;MAF_USDA=4.098
NC_035080.1	53979040	.	G	T	.	.	MAF_USDA=4.098
NC_035080.1	53979050	.	A	G	.	.	MAF_INRAE=28.333;MAF_USDA=41.176
NC_035080.1	53979052	.	C	T	.	.	MAF_USDA=5.738
NC_035080.1	53979053	.	A	G	.	.	MAF_INRAE=28.333;MAF_USDA=40.588
NC_035080.1	53979173	.	G	A	.	.	MAF_INRAE=18.333;MAF_USDA=14.118
NC_035080.1	53979186	.	G	A	.	.	MAF_USDA=1.639
NC_035080.1	53979316	.	T	C	.	.	MAF_INRAE=28.333;MAF_USDA=40.0
NC_035080.1	53979365	.	A	G	.	.	MAF_INRAE=31.667;MAF_USDA=44.118
NC_035080.1	53979550	.	T	A	.	.	MAF_INRAE=49.367;MAF_USDA=26.471
NC_035080.1	53979563	.	C	T	.	.	MAF_INRAE=27.5;MAF_USDA=40.588
NC_035080.1	53979630	.	G	T	.	.	MAF_USDA=2.083
NC_035080.1	53979651	.	A	G	.	.	MAF_INRAE=28.333;MAF_USDA=40.0
NC_035080.1	53979677	.	G	A	.	.	MAF_INRAE=28.333;MAF_USDA=40.588
NC_035080.1	53979831	.	A	T	.	.	MAF_INRAE=36.842
NC_035080.1	53979852	.	A	T	.	.	MAF_INRAE=47.5
NC_035080.1	53979854	.	A	T	.	.	MAF_INRAE=47.5
NC_035080.1	53979893	.	T	A	.	.	MAF_INRAE=48.734;MAF_USDA=44.048
NC_035080.1	53979920	.	G	T	.	.	MAF_INRAE=2.5;MAF_USDA=2.083
NC_035080.1	53979942	.	G	A	.	.	MAF_INRAE=48.734;MAF_USDA=46.471
NC_035080.1	53979985	.	C	T	.	.	MAF_USDA=4.918
NC_035080.1	53979993	.	A	T	.	.	MAF_INRAE=3.333;MAF_USDA=4.706
NC_035080.1	53980002	.	C	A	.	.	MAF_USDA=1.639
NC_035080.1	53980032	.	A	G	.	.	MAF_INRAE=3.333;MAF_USDA=4.706
NC_035080.1	53980152	.	G	T	.	.	MAF_INRAE=3.333;MAF_USDA=3.529
NC_035080.1	53980183	.	G	C	.	.	MAF_INRAE=28.333;MAF_USDA=40.0
NC_035080.1	53980190	.	T	C	.	.	MAF_INRAE=28.333;MAF_USDA=38.235
NC_035080.1	53980215	.	C	T	.	.	MAF_USDA=4.118
NC_035080.1	53980251	.	C	T	.	.	MAF_USDA=1.639
NC_035080.1	53980486	.	G	A	.	.	MAF_INRAE=15.789;MAF_USDA=6.25
NC_035080.1	53980510	.	C	T	.	.	MAF_INRAE=1.667;MAF_USDA=1.765
NC_035080.1	53980537	.	T	C	.	.	MAF_INRAE=28.333;MAF_USDA=37.647
NC_035080.1	53980546	.	G	A	.	.	MAF_INRAE=36.667;MAF_USDA=50.0
NC_035080.1	53980572	.	A	T,G	.	.	MAF_INRAE=36.842
NC_035080.1	53980573	.	A	C	.	.	MAF_INRAE=28.333
NC_035080.1	53980580	.	A	C	.	.	MAF_INRAE=28.333;MAF_USDA=30.328
NC_035080.1	53980581	.	T	A	.	.	MAF_USDA=4.098
NC_035080.1	53980585	.	T	C	.	.	MAF_INRAE=10.0;MAF_USDA=7.059
NC_035080.1	53980618	.	G	T	.	.	MAF_INRAE=3.333;MAF_USDA=6.471
NC_035080.1	53980642	.	T	C	.	.	MAF_INRAE=30.833;MAF_USDA=44.706
NC_035080.1	53980706	.	C	T	.	.	MAF_USDA=4.118
NC_035080.1	53980810	.	G	C	.	.	MAF_INRAE=31.667;MAF_USDA=41.667
NC_035080.1	53980813	.	A	G	.	.	MAF_INRAE=31.667;MAF_USDA=41.667
NC_035080.1	53980814	.	T	G	.	.	MAF_INRAE=31.667;MAF_USDA=41.667
NC_035080.1	53980823	.	A	T	.	.	MAF_USDA=1.639
NC_035080.1	53980848	.	C	A	.	.	MAF_INRAE=28.333;MAF_USDA=24.706
NC_035080.1	53980877	.	T	C	.	.	MAF_INRAE=29.747;MAF_USDA=6.471
NC_035080.1	53980891	.	G	A	.	.	MAF_INRAE=29.747;MAF_USDA=7.647
NC_035080.1	53980912	.	G	A	.	.	MAF_USDA=2.459
NC_035080.1	53980915	.	A	T	.	.	MAF_INRAE=25.833;MAF_USDA=21.176
NC_035080.1	53980973	.	G	A	.	.	MAF_INRAE=29.747;MAF_USDA=6.471
NC_035080.1	53981017	.	C	A	.	.	MAF_INRAE=4.167
NC_035080.1	53981036	.	C	T	.	.	MAF_USDA=5.738
NC_035080.1	53981062	.	T	C	.	.	MAF_USDA=1.639
NC_035080.1	53981069	.	G	C	.	.	MAF_USDA=2.459
NC_035080.1	53981169	.	G	T	.	.	MAF_INRAE=31.667;MAF_USDA=42.941
NC_035080.1	53981235	.	C	T	.	.	MAF_USDA=3.279
NC_035080.1	53981313	.	A	G	.	.	MAF_USDA=1.639
NC_035080.1	53981325	.	T	G	.	.	MAF_INRAE=46.203;MAF_USDA=50.0
NC_035080.1	53981351	.	C	A	.	.	MAF_INRAE=46.203;MAF_USDA=48.824
NC_035080.1	53981390	.	G	T	.	.	MAF_INRAE=3.333;MAF_USDA=5.294
NC_035080.1	53981437	.	G	C	.	.	MAF_INRAE=49.367;MAF_USDA=47.647
NC_035080.1	53981468	.	T	C	.	.	MAF_USDA=1.639
NC_035080.1	53981519	.	A	C	.	.	MAF_USDA=2.353
NC_035080.1	53981530	.	A	G	.	.	MAF_USDA=3.279
NC_035080.1	53981545	.	A	C	.	.	MAF_USDA=29.167
NC_035080.1	53981558	.	A	G	.	.	MAF_INRAE=31.667;MAF_USDA=43.529
NC_035080.1	53981600	.	A	G	.	.	MAF_INRAE=18.333
NC_035080.1	53981625	.	C	T	.	.	MAF_USDA=5.738
NC_035080.1	53981643	.	T	A	.	.	MAF_INRAE=31.667;MAF_USDA=42.941
NC_035080.1	53981658	.	A	G	.	.	MAF_USDA=3.279
NC_035080.1	53981756	.	T	G	.	.	MAF_USDA=1.639
NC_035080.1	53981783	.	A	T	.	.	MAF_INRAE=47.468;MAF_USDA=14.118
NC_035080.1	53981795	.	C	T	.	.	MAF_INRAE=15.19;MAF_USDA=4.918
NC_035080.1	53981806	.	C	A	.	.	MAF_USDA=2.459
NC_035080.1	53981808	.	T	C	.	.	MAF_USDA=2.459
NC_035080.1	53981820	.	T	C	.	.	MAF_INRAE=15.833;MAF_USDA=17.647
NC_035080.1	53981899	.	C	T	.	.	MAF_INRAE=26.582;MAF_USDA=44.118
NC_035080.1	53981955	.	G	C	.	.	MAF_INRAE=2.5;MAF_USDA=2.941
NC_035080.1	53981982	.	G	A	.	.	MAF_INRAE=22.785;MAF_USDA=38.235
NC_035080.1	53981997	.	G	T	.	.	MAF_USDA=3.279
NC_035080.1	53982047	.	T	C	.	.	MAF_INRAE=35.0
NC_035080.1	53982177	.	T	C	.	.	MAF_INRAE=31.667;MAF_USDA=37.059
NC_035080.1	53982201	.	C	T	.	.	MAF_INRAE=22.785;MAF_USDA=25.882
NC_035080.1	53982238	.	A	T	.	.	MAF_USDA=4.118
NC_035080.1	53982240	.	G	T	.	.	MAF_INRAE=31.579
NC_035080.1	53982281	.	C	T	.	.	MAF_USDA=2.459
NC_035080.1	53982308	.	T	G	.	.	MAF_USDA=9.836
NC_035080.1	53982310	.	C	A	.	.	MAF_USDA=1.639
NC_035080.1	53982313	.	G	A	.	.	MAF_INRAE=21.667;MAF_USDA=18.235
NC_035080.1	53982331	.	C	T	.	.	MAF_USDA=1.176
NC_035080.1	53982332	.	A	G	.	.	MAF_USDA=39.583
NC_035080.1	53982334	.	T	C	.	.	MAF_INRAE=18.333
NC_035080.1	53982395	.	C	T	.	.	MAF_INRAE=20.833;MAF_USDA=9.412
NC_035080.1	53982397	.	G	A	.	.	MAF_USDA=10.0
NC_035080.1	53982419	.	C	T	.	.	MAF_USDA=22.917
NC_035080.1	53982561	.	C	T	.	.	MAF_USDA=1.639
NC_035080.1	53982677	.	C	A	.	.	MAF_INRAE=8.333;MAF_USDA=22.941
NC_035080.1	53982705	.	T	C	.	.	MAF_USDA=3.279
NC_035080.1	53982724	.	T	G	.	.	MAF_INRAE=17.5;MAF_USDA=10.656
NC_035080.1	53982779	.	T	C	.	.	MAF_USDA=3.279
NC_035080.1	53982780	.	T	C	.	.	MAF_INRAE=28.481;MAF_USDA=41.176
NC_035080.1	53982798	.	A	T	.	.	MAF_INRAE=3.333;MAF_USDA=4.118
NC_035080.1	53982883	.	G	T	.	.	MAF_USDA=25.0
NC_035080.1	53982923	.	C	T	.	.	MAF_USDA=3.279
NC_035080.1	53982966	.	G	A	.	.	MAF_USDA=14.706
NC_035080.1	53983001	.	G	T	.	.	MAF_USDA=1.639
NC_035080.1	53983048	.	T	C	.	.	MAF_INRAE=10.833
NC_035080.1	53983056	.	C	T	.	.	MAF_USDA=29.167
NC_035080.1	53983183	.	G	A	.	.	MAF_INRAE=10.0;MAF_USDA=12.5
NC_035080.1	53983239	.	G	A	.	.	MAF_INRAE=18.333;MAF_USDA=6.667
NC_035080.1	53983276	.	T	G	.	.	MAF_INRAE=6.667;MAF_USDA=8.824
NC_035080.1	53983297	.	T	A	.	.	MAF_USDA=2.976
NC_035080.1	53983317	.	G	T	.	.	MAF_USDA=2.941
NC_035080.1	53983330	.	G	T	.	.	MAF_INRAE=31.579
NC_035080.1	53983342	.	A	G	.	.	MAF_USDA=2.976
NC_035080.1	53987539	.	T	G	.	.	MAF_INRAE=37.975;MAF_USDA=24.706
NC_035080.1	53987544	.	A	G	.	.	MAF_INRAE=2.5;MAF_USDA=2.941
NC_035080.1	53987571	.	G	T	.	.	MAF_INRAE=2.5;MAF_USDA=2.976
NC_035080.1	53987588	.	T	C	.	.	MAF_USDA=4.167
NC_035080.1	53987627	.	T	G	.	.	MAF_INRAE=2.5;MAF_USDA=2.941
NC_035080.1	53987662	.	C	T,A	.	.	MAF_INRAE=5.0;MAF_USDA=4.167
NC_035080.1	53987700	.	A	C	.	.	MAF_INRAE=31.013;MAF_USDA=10.0
NC_035080.1	53987733	.	C	A	.	.	MAF_INRAE=36.076;MAF_USDA=35.882
NC_035080.1	53987823	.	G	C	.	.	MAF_INRAE=3.333;MAF_USDA=8.333
NC_035080.1	53987826	.	C	G	.	.	MAF_INRAE=3.333;MAF_USDA=8.333
NC_035080.1	53987856	.	T	G	.	.	MAF_INRAE=35.443;MAF_USDA=26.471
NC_035080.1	53987863	.	A	C	.	.	MAF_INRAE=10.0;MAF_USDA=14.706
NC_035080.1	53987864	.	G	T	.	.	MAF_INRAE=17.722;MAF_USDA=7.647
NC_035080.1	53987876	.	C	T	.	.	MAF_INRAE=2.5;MAF_USDA=7.143
NC_035080.1	53987888	.	A	G	.	.	MAF_INRAE=36.842;MAF_USDA=42.169
NC_035080.1	53987892	.	A	G	.	.	MAF_INRAE=2.5
NC_035080.1	53987893	.	A	T	.	.	MAF_INRAE=2.5
NC_035080.1	53987894	.	C	T	.	.	MAF_INRAE=2.5
NC_035080.1	53987943	.	A	G	.	.	MAF_INRAE=20.253;MAF_USDA=21.765
NC_035080.1	53987956	.	C	T	.	.	MAF_INRAE=2.5;MAF_USDA=3.529
NC_035080.1	53987977	.	C	T	.	.	MAF_INRAE=2.5;MAF_USDA=3.529
NC_035080.1	53987990	.	A	T	.	.	MAF_INRAE=3.333;MAF_USDA=2.941
NC_035080.1	53988002	.	A	G	.	.	MAF_USDA=7.377
NC_035080.1	53988003	.	G	A	.	.	MAF_INRAE=17.722;MAF_USDA=7.647
NC_035080.1	53988009	.	T	A	.	.	MAF_INRAE=22.152;MAF_USDA=24.706
NC_035080.1	53988073	.	G	A	.	.	MAF_INRAE=20.253;MAF_USDA=16.667
NC_035080.1	53988100	.	A	C	.	.	MAF_INRAE=3.333;MAF_USDA=12.941
NC_035080.1	53988184	.	A	C	.	.	MAF_INRAE=2.5;MAF_USDA=3.529
NC_035080.1	53988189	.	A	G	.	.	MAF_USDA=4.167
NC_035080.1	53988209	.	C	T	.	.	MAF_USDA=3.279
NC_035080.1	53988232	.	A	T	.	.	MAF_INRAE=36.842;MAF_USDA=10.0
NC_035080.1	53988235	.	G	A	.	.	MAF_INRAE=5.263;MAF_USDA=8.434
NC_035080.1	53988294	.	T	G	.	.	MAF_USDA=1.695
NC_035080.1	53988342	.	A	T	.	.	MAF_INRAE=25.316;MAF_USDA=32.53
NC_035080.1	53988368	.	A	C	.	.	MAF_INRAE=6.667;MAF_USDA=8.197
NC_035080.1	53988384	.	A	T	.	.	MAF_USDA=4.118
NC_035080.1	53988399	.	G	C	.	.	MAF_INRAE=17.722;MAF_USDA=7.647
NC_035080.1	53988461	.	T	C	.	.	MAF_INRAE=22.152;MAF_USDA=26.471
NC_035080.1	53988462	.	C	T	.	.	MAF_INRAE=25.0;MAF_USDA=21.765
NC_035080.1	53988466	.	T	C	.	.	MAF_USDA=1.639
NC_035080.1	53988488	.	T	C	.	.	MAF_INRAE=41.772;MAF_USDA=44.118
NC_035080.1	53988508	.	A	G	.	.	MAF_INRAE=22.152;MAF_USDA=25.294
NC_035080.1	53988509	.	T	A	.	.	MAF_USDA=1.639
NC_035080.1	53988532	.	T	C	.	.	MAF_USDA=1.639
NC_035080.1	53988541	.	C	T	.	.	MAF_INRAE=20.253;MAF_USDA=21.176
NC_035080.1	53988548	.	C	T	.	.	MAF_INRAE=3.333;MAF_USDA=12.941
NC_035080.1	53988585	.	G	C	.	.	MAF_USDA=1.639
NC_035080.1	53988595	.	C	T	.	.	MAF_INRAE=6.667;MAF_USDA=8.197
NC_035080.1	53988643	.	C	G	.	.	MAF_INRAE=18.987;MAF_USDA=21.176
NC_035080.1	53988649	.	C	G	.	.	MAF_INRAE=20.253;MAF_USDA=24.118
NC_035080.1	53988666	.	G	T	.	.	MAF_INRAE=17.722;MAF_USDA=7.647
NC_035080.1	53988691	.	T	A	.	.	MAF_INRAE=17.722;MAF_USDA=7.059
NC_035080.1	53988710	.	T	G	.	.	MAF_INRAE=21.519;MAF_USDA=24.706
NC_035080.1	53988714	.	C	A	.	.	MAF_INRAE=26.667;MAF_USDA=24.706
NC_035080.1	53988727	.	A	T	.	.	MAF_USDA=2.083
NC_035080.1	53988750	.	G	T	.	.	MAF_INRAE=2.5;MAF_USDA=3.529
NC_035080.1	53988815	.	T	G	.	.	MAF_INRAE=19.62;MAF_USDA=21.765
NC_035080.1	53988816	.	T	A	.	.	MAF_INRAE=2.5;MAF_USDA=4.706
NC_035080.1	53988842	.	G	T	.	.	MAF_INRAE=6.667;MAF_USDA=9.412
NC_035080.1	53988890	.	C	A	.	.	MAF_INRAE=2.5;MAF_USDA=4.706
NC_035080.1	53988892	.	T	C	.	.	MAF_INRAE=2.5;MAF_USDA=3.529
NC_035080.1	53988895	.	T	G	.	.	MAF_USDA=4.098
NC_035080.1	53988992	.	A	C	.	.	MAF_INRAE=22.152;MAF_USDA=25.294
NC_035080.1	53989052	.	A	T	.	.	MAF_USDA=29.167
NC_035080.1	53989063	.	C	G	.	.	MAF_INRAE=21.519;MAF_USDA=24.706
NC_035080.1	53989112	.	G	A	.	.	MAF_INRAE=1.667;MAF_USDA=4.118
NC_035080.1	53989168	.	C	A	.	.	MAF_INRAE=2.5;MAF_USDA=4.118
NC_035080.1	53989200	.	A	G	.	.	MAF_INRAE=26.667
NC_035080.1	53989202	.	A	T	.	.	MAF_INRAE=26.667
NC_035080.1	53989203	.	A	C	.	.	MAF_INRAE=20.833
NC_035080.1	53989204	.	C	A	.	.	MAF_INRAE=16.667
NC_035080.1	53989206	.	A	C	.	.	MAF_INRAE=26.667;MAF_USDA=18.75
NC_035080.1	53989213	.	G	C	.	.	MAF_USDA=4.918
NC_035080.1	53989260	.	G	A	.	.	MAF_INRAE=1.667;MAF_USDA=1.765
NC_035080.1	53989280	.	A	T	.	.	MAF_INRAE=6.667;MAF_USDA=8.197
NC_035080.1	53989317	.	A	G	.	.	MAF_INRAE=2.5;MAF_USDA=4.118
NC_035080.1	53989353	.	T	A	.	.	MAF_INRAE=17.5
NC_035080.1	53989372	.	T	C	.	.	MAF_INRAE=20.253;MAF_USDA=11.765
NC_035080.1	53989389	.	G	T	.	.	MAF_INRAE=1.667;MAF_USDA=3.529
NC_035080.1	53989427	.	C	G	.	.	MAF_INRAE=3.333;MAF_USDA=17.647
NC_035080.1	53989443	.	C	T	.	.	MAF_INRAE=31.579;MAF_USDA=5.738
NC_035080.1	53989572	.	G	A	.	.	MAF_INRAE=17.5
NC_035080.1	53989577	.	G	T	.	.	MAF_USDA=4.167
NC_035080.1	53989579	.	G	T	.	.	MAF_INRAE=17.722;MAF_USDA=8.235
NC_035080.1	53989588	.	A	C	.	.	MAF_INRAE=31.646;MAF_USDA=10.0
NC_035080.1	53989623	.	A	G	.	.	MAF_INRAE=22.152;MAF_USDA=25.294
NC_035080.1	53989627	.	T	G	.	.	MAF_USDA=4.118
NC_035080.1	53989658	.	A	C	.	.	MAF_INRAE=22.152;MAF_USDA=28.824
NC_035080.1	53989727	.	G	A	.	.	MAF_INRAE=6.667;MAF_USDA=8.197
NC_035080.1	53989846	.	A	G	.	.	MAF_INRAE=18.354;MAF_USDA=3.279
NC_035080.1	53989873	.	T	A	.	.	MAF_INRAE=22.152;MAF_USDA=28.824
NC_035080.1	53989881	.	A	C	.	.	MAF_INRAE=10.127;MAF_USDA=1.639
NC_035080.1	53989973	.	C	A	.	.	MAF_USDA=7.377
NC_035080.1	53990108	.	G	A	.	.	MAF_INRAE=3.333;MAF_USDA=18.235
NC_035080.1	53990258	.	T	G	.	.	MAF_INRAE=10.0
NC_035080.1	53990332	.	G	A	.	.	MAF_INRAE=17.089;MAF_USDA=4.706
NC_035080.1	53990353	.	A	T	.	.	MAF_INRAE=13.291;MAF_USDA=5.882
NC_035080.1	53990390	.	C	T	.	.	MAF_USDA=1.695
NC_035080.1	53990395	.	T	A	.	.	MAF_INRAE=7.595;MAF_USDA=12.5
NC_035080.1	53990422	.	A	C	.	.	MAF_INRAE=3.333
NC_035080.1	53990449	.	A	G	.	.	MAF_INRAE=14.167;MAF_USDA=4.819
NC_035080.1	53990472	.	T	A	.	.	MAF_INRAE=16.667;MAF_USDA=10.119
NC_035080.1	53990491	.	C	T	.	.	MAF_INRAE=8.333;MAF_USDA=3.529
NC_035080.1	53990507	.	G	T	.	.	MAF_USDA=4.098
NC_035080.1	53990570	.	A	T	.	.	MAF_USDA=3.279
NC_035080.1	53990582	.	G	A	.	.	MAF_INRAE=5.0;MAF_USDA=4.098
NC_035080.1	53990596	.	G	A	.	.	MAF_INRAE=3.333;MAF_USDA=3.529
NC_035080.1	53990612	.	T	G	.	.	MAF_INRAE=1.667;MAF_USDA=4.167
NC_035080.1	53990617	.	G	T	.	.	MAF_INRAE=3.333;MAF_USDA=4.118
NC_035080.1	53990683	.	G	T	.	.	MAF_USDA=1.639
NC_035080.1	53990714	.	T	C	.	.	MAF_INRAE=3.333;MAF_USDA=4.118
NC_035080.1	53990760	.	A	T	.	.	MAF_INRAE=22.152;MAF_USDA=25.0
NC_035080.1	53990841	.	C	T	.	.	MAF_USDA=14.754
NC_035080.1	53990863	.	C	G	.	.	MAF_USDA=13.115
NC_035080.1	53990865	.	A	C	.	.	MAF_USDA=13.115
NC_035080.1	53990894	.	A	T	.	.	MAF_INRAE=17.722;MAF_USDA=8.333
NC_035080.1	53990917	.	T	G	.	.	MAF_INRAE=24.167;MAF_USDA=10.417
NC_035080.1	53991041	.	G	C	.	.	MAF_INRAE=17.722;MAF_USDA=7.647
NC_035080.1	53991048	.	C	T	.	.	MAF_USDA=3.279
NC_035080.1	53991165	.	C	T	.	.	MAF_INRAE=3.333;MAF_USDA=13.529
NC_035080.1	53991341	.	C	T	.	.	MAF_USDA=29.167
NC_035080.1	53991342	.	G	A	.	.	MAF_INRAE=10.0;MAF_USDA=20.0
NC_035080.1	53991349	.	G	A	.	.	MAF_INRAE=10.0;MAF_USDA=19.412
NC_035080.1	53991407	.	A	G	.	.	MAF_INRAE=25.316;MAF_USDA=27.647
NC_035080.1	53991416	.	G	C	.	.	MAF_USDA=2.459
NC_035080.1	53991509	.	G	T	.	.	MAF_INRAE=24.051;MAF_USDA=17.059
NC_035080.1	53991536	.	C	T	.	.	MAF_USDA=2.459
NC_035080.1	53991540	.	C	A	.	.	MAF_INRAE=2.5
NC_035080.1	53991555	.	G	A	.	.	MAF_USDA=2.459
NC_035080.1	53991576	.	G	A	.	.	MAF_USDA=9.016
NC_035080.1	53991717	.	G	C	.	.	MAF_INRAE=33.544;MAF_USDA=38.235
NC_035080.1	53991778	.	C	A	.	.	MAF_INRAE=42.405;MAF_USDA=49.412
NC_035080.1	53991866	.	C	T	.	.	MAF_USDA=2.459
NC_035080.1	53991878	.	T	C	.	.	MAF_USDA=3.279
NC_035080.1	53991997	.	C	T	.	.	MAF_INRAE=41.139;MAF_USDA=10.588
NC_035080.1	53992080	.	T	A	.	.	MAF_INRAE=30.38;MAF_USDA=31.765
NC_035080.1	53992094	.	G	A	.	.	MAF_USDA=1.639
NC_035080.1	53992106	.	G	A	.	.	MAF_USDA=7.377
NC_035080.1	53992144	.	C	G	.	.	MAF_INRAE=44.937;MAF_USDA=49.412
NC_035080.1	53992162	.	C	A	.	.	MAF_USDA=4.918
NC_035080.1	53992174	.	A	C	.	.	MAF_USDA=4.918
NC_035080.1	53992216	.	A	T	.	.	MAF_USDA=3.279
NC_035080.1	53992242	.	A	G	.	.	MAF_INRAE=17.722;MAF_USDA=19.412
NC_035080.1	53992256	.	CAAAAAAAAA	CAAAAAAAAT	.	.	MAF_USDA=43.75
NC_035080.1	53992261	.	A	C	.	.	MAF_INRAE=21.667
NC_035080.1	53992265	.	A	T	.	.	MAF_INRAE=29.114
NC_035080.1	53992283	.	C	T	.	.	MAF_INRAE=17.5;MAF_USDA=8.824
NC_035080.1	53992310	.	C	T	.	.	MAF_INRAE=32.278;MAF_USDA=14.118
NC_035080.1	53992312	.	G	A	.	.	MAF_USDA=4.918
NC_035080.1	53992315	.	G	T	.	.	MAF_INRAE=32.278;MAF_USDA=19.412
NC_035080.1	53992356	.	C	T	.	.	MAF_USDA=1.639
NC_035080.1	53992360	.	A	G	.	.	MAF_INRAE=31.013;MAF_USDA=14.706
NC_035080.1	53992408	.	T	G	.	.	MAF_USDA=4.098
NC_035080.1	53992416	.	A	T	.	.	MAF_INRAE=16.456;MAF_USDA=30.588
NC_035080.1	53992446	.	T	C	.	.	MAF_INRAE=37.342;MAF_USDA=22.941
NC_035080.1	53992476	.	T	C	.	.	MAF_USDA=4.918
NC_035080.1	53992478	.	T	C	.	.	MAF_INRAE=5.063;MAF_USDA=4.118
NC_035080.1	53992481	.	C	T	.	.	MAF_INRAE=2.5;MAF_USDA=4.118
NC_035080.1	53992493	.	A	G	.	.	MAF_INRAE=44.304;MAF_USDA=20.0
NC_035080.1	53992494	.	A	G	.	.	MAF_INRAE=38.333;MAF_USDA=20.0
NC_035080.1	53992500	.	C	T	.	.	MAF_USDA=4.098
NC_035080.1	53992539	.	C	T	.	.	MAF_USDA=1.639
NC_035080.1	53992540	.	G	A	.	.	MAF_USDA=6.557
NC_035080.1	53992590	.	A	G	.	.	MAF_INRAE=31.013;MAF_USDA=9.412
NC_035080.1	53992608	.	A	G	.	.	MAF_INRAE=31.013;MAF_USDA=18.824
NC_035080.1	53992609	.	A	G	.	.	MAF_USDA=4.098
NC_035080.1	53992620	.	G	T	.	.	MAF_INRAE=43.038;MAF_USDA=44.118
NC_035080.1	53992629	.	T	A	.	.	MAF_INRAE=31.013;MAF_USDA=14.118
NC_035080.1	53992695	.	G	A	.	.	MAF_INRAE=5.263
NC_035080.1	53992704	.	T	C	.	.	MAF_INRAE=44.937;MAF_USDA=35.294
NC_035080.1	53992713	.	A	G	.	.	MAF_USDA=1.639
NC_035080.1	53992730	.	A	C	.	.	MAF_INRAE=31.013;MAF_USDA=21.765
NC_035080.1	53992743	.	T	A	.	.	MAF_USDA=7.377
NC_035080.1	53992744	.	G	T	.	.	MAF_USDA=3.279
NC_035080.1	53992758	.	G	C	.	.	MAF_USDA=1.639
NC_035080.1	53992794	.	G	A	.	.	MAF_USDA=4.918
NC_035080.1	53992936	.	C	G	.	.	MAF_USDA=13.529
NC_035080.1	53992952	.	G	A	.	.	MAF_INRAE=6.667;MAF_USDA=1.639
NC_035080.1	53992981	.	G	C	.	.	MAF_INRAE=2.5
NC_035080.1	53993023	.	G	A	.	.	MAF_INRAE=31.013;MAF_USDA=38.235
NC_035080.1	53993025	.	T	C	.	.	MAF_INRAE=20.833;MAF_USDA=45.882
NC_035080.1	53993065	.	C	T	.	.	MAF_USDA=2.459
NC_035080.1	53993083	.	C	T	.	.	MAF_INRAE=44.937;MAF_USDA=35.294
NC_035080.1	53993091	.	C	T	.	.	MAF_INRAE=1.667;MAF_USDA=4.167
NC_035080.1	53993128	.	G	T	.	.	MAF_USDA=2.459
NC_035080.1	53993141	.	A	T	.	.	MAF_USDA=5.738
NC_035080.1	53993143	.	T	G	.	.	MAF_USDA=5.738
NC_035080.1	53993144	.	G	T	.	.	MAF_USDA=5.738
NC_035080.1	53993160	.	T	C	.	.	MAF_USDA=1.639
NC_035080.1	53993321	.	A	G	.	.	MAF_INRAE=1.667;MAF_USDA=6.25
NC_035080.1	53993384	.	T	A	.	.	MAF_INRAE=47.368;MAF_USDA=20.0
NC_035080.1	53993407	.	C	T	.	.	MAF_USDA=1.667
NC_035080.1	53993462	.	C	T	.	.	MAF_USDA=4.167
NC_035080.1	53993470	.	T	C	.	.	MAF_USDA=9.524
NC_035080.1	53993476	.	G	A	.	.	MAF_USDA=16.667
NC_035080.1	53994062	.	G	T	.	.	MAF_INRAE=5.696
NC_035080.1	53994074	.	C	T	.	.	MAF_USDA=1.695
NC_035080.1	53994130	.	A	T	.	.	MAF_INRAE=31.013;MAF_USDA=8.824
NC_035080.1	53994141	.	C	A	.	.	MAF_INRAE=3.333;MAF_USDA=8.333
NC_035080.1	53994207	.	G	C	.	.	MAF_INRAE=15.19;MAF_USDA=5.738
NC_035080.1	53994232	.	C	A	.	.	MAF_INRAE=31.013;MAF_USDA=11.765
NC_035080.1	53994233	.	A	G	.	.	MAF_INRAE=20.833;MAF_USDA=11.765
NC_035080.1	53994335	.	G	C	.	.	MAF_USDA=4.098
NC_035080.1	53994376	.	T	G	.	.	MAF_INRAE=31.013;MAF_USDA=15.882
NC_035080.1	53994397	.	A	G	.	.	MAF_INRAE=13.333;MAF_USDA=17.059
NC_035080.1	53994532	.	A	G	.	.	MAF_USDA=4.098
NC_035080.1	53994581	.	A	C	.	.	MAF_INRAE=12.5;MAF_USDA=5.882
NC_035080.1	53994594	.	T	A	.	.	MAF_INRAE=25.833;MAF_USDA=28.824
NC_035080.1	53994599	.	C	T	.	.	MAF_INRAE=4.167
NC_035080.1	53994753	.	G	A	.	.	MAF_INRAE=18.333;MAF_USDA=14.118
NC_035080.1	53994762	.	A	G	.	.	MAF_INRAE=5.0
NC_035080.1	53994781	.	T	C	.	.	MAF_INRAE=43.671;MAF_USDA=25.882
NC_035080.1	53994784	.	C	T	.	.	MAF_INRAE=4.167
NC_035080.1	53994804	.	T	C	.	.	MAF_INRAE=34.167
NC_035080.1	53994831	.	C	A	.	.	MAF_INRAE=30.38;MAF_USDA=6.557
NC_035080.1	53994833	.	A	G	.	.	MAF_INRAE=15.19;MAF_USDA=4.098
NC_035080.1	53994843	.	A	C	.	.	MAF_USDA=18.033
NC_035080.1	53995029	.	A	G	.	.	MAF_USDA=9.016
NC_035080.1	53995061	.	C	T	.	.	MAF_USDA=5.738
NC_035080.1	53995078	.	G	A	.	.	MAF_INRAE=26.582;MAF_USDA=17.059
NC_035080.1	53995181	.	G	A	.	.	MAF_INRAE=12.5;MAF_USDA=7.059
NC_035080.1	53995225	.	A	G	.	.	MAF_USDA=18.75
NC_035080.1	53995226	.	A	G	.	.	MAF_USDA=4.918
NC_035080.1	53995264	.	C	T	.	.	MAF_USDA=7.377
NC_035080.1	53995279	.	C	T	.	.	MAF_USDA=3.279
NC_035080.1	53995325	.	G	A	.	.	MAF_USDA=3.279
NC_035080.1	53995330	.	C	T	.	.	MAF_USDA=5.738
NC_035080.1	53995369	.	A	G	.	.	MAF_USDA=6.557
NC_035080.1	53995577	.	G	A	.	.	MAF_INRAE=20.886;MAF_USDA=4.098
NC_035080.1	53995733	.	G	T	.	.	MAF_USDA=2.459
NC_035080.1	53995736	.	C	T	.	.	MAF_INRAE=1.667;MAF_USDA=4.167
NC_035080.1	53995786	.	C	A	.	.	MAF_INRAE=26.582;MAF_USDA=17.059
NC_035080.1	53995795	.	C	A	.	.	MAF_USDA=1.639
NC_035080.1	53995869	.	C	A	.	.	MAF_INRAE=26.582;MAF_USDA=17.059
NC_035080.1	53995901	.	A	T	.	.	MAF_INRAE=5.0;MAF_USDA=7.059
NC_035080.1	53995910	.	C	T	.	.	MAF_INRAE=44.304;MAF_USDA=47.059
NC_035080.1	53995925	.	G	C	.	.	MAF_INRAE=18.333;MAF_USDA=15.882
NC_035080.1	53995941	.	C	T	.	.	MAF_INRAE=48.734;MAF_USDA=47.059
NC_035080.1	53995944	.	G	A	.	.	MAF_USDA=3.279
NC_035080.1	53995970	.	A	T	.	.	MAF_INRAE=26.582;MAF_USDA=17.647
NC_035080.1	53995971	.	A	C	.	.	MAF_INRAE=20.0;MAF_USDA=17.647
NC_035080.1	53996000	.	C	T	.	.	MAF_INRAE=4.167;MAF_USDA=7.377
NC_035080.1	53996026	.	T	C	.	.	MAF_INRAE=28.481;MAF_USDA=18.824
NC_035080.1	53996094	.	G	A	.	.	MAF_USDA=2.459
NC_035080.1	53996120	.	C	A	.	.	MAF_USDA=1.639
NC_035080.1	53996167	.	G	A	.	.	MAF_INRAE=32.911;MAF_USDA=19.048
NC_035080.1	53996196	.	T	A	.	.	MAF_USDA=1.639
NC_035080.1	53996232	.	C	A	.	.	MAF_INRAE=4.167;MAF_USDA=1.639
NC_035080.1	53996300	.	C	T	.	.	MAF_INRAE=32.911;MAF_USDA=19.412
NC_035080.1	53996392	.	G	T	.	.	MAF_INRAE=10.833;MAF_USDA=8.235
NC_035080.1	53996408	.	C	T	.	.	MAF_INRAE=32.911;MAF_USDA=19.412
NC_035080.1	53996411	.	C	T	.	.	MAF_INRAE=23.333;MAF_USDA=19.412
NC_035080.1	53996419	.	A	T	.	.	MAF_INRAE=32.278;MAF_USDA=19.412
NC_035080.1	53996422	.	G	A	.	.	MAF_INRAE=49.367;MAF_USDA=46.471
NC_035080.1	53996439	.	G	C	.	.	MAF_INRAE=36.842;MAF_USDA=19.412
NC_035080.1	53996565	.	G	C	.	.	MAF_INRAE=32.911;MAF_USDA=18.824
NC_035080.1	53996583	.	T	G	.	.	MAF_INRAE=32.911;MAF_USDA=17.647
NC_035080.1	53996608	.	G	T	.	.	MAF_USDA=2.459
NC_035080.1	53996626	.	A	T	.	.	MAF_USDA=5.738
NC_035080.1	53996675	.	C	G	.	.	MAF_INRAE=32.911;MAF_USDA=19.412
NC_035080.1	53996718	.	G	T	.	.	MAF_INRAE=5.0;MAF_USDA=1.639
NC_035080.1	53996823	.	C	G	.	.	MAF_INRAE=32.911;MAF_USDA=20.0
NC_035080.1	53996824	.	A	T	.	.	MAF_INRAE=23.333;MAF_USDA=22.353
NC_035080.1	53996832	.	T	C	.	.	MAF_INRAE=23.333;MAF_USDA=22.353
NC_035080.1	53996837	.	G	A	.	.	MAF_USDA=2.459
NC_035080.1	53996846	.	G	A	.	.	MAF_INRAE=32.911;MAF_USDA=19.412
NC_035080.1	53996920	.	C	T	.	.	MAF_USDA=8.197
NC_035080.1	53996930	.	A	T	.	.	MAF_INRAE=4.167
NC_035080.1	53996961	.	G	T	.	.	MAF_INRAE=32.911;MAF_USDA=19.412
NC_035080.1	53996969	.	G	A	.	.	MAF_INRAE=32.911;MAF_USDA=19.412
NC_035080.1	53997033	.	C	T	.	.	MAF_INRAE=12.5;MAF_USDA=7.059
NC_035080.1	53997098	.	G	C	.	.	MAF_INRAE=24.684;MAF_USDA=18.033
NC_035080.1	53997118	.	A	C	.	.	MAF_USDA=29.167
NC_035080.1	53997124	.	T	C	.	.	MAF_USDA=8.824
NC_035080.1	53997137	.	C	T	.	.	MAF_INRAE=1.667
NC_035080.1	53997155	.	C	T	.	.	MAF_USDA=4.918
NC_035080.1	53997226	.	G	A	.	.	MAF_INRAE=46.667
NC_035080.1	53997249	.	C	T	.	.	MAF_INRAE=23.333;MAF_USDA=18.824
NC_035080.1	53997266	.	T	A	.	.	MAF_INRAE=46.667;MAF_USDA=27.083
NC_035080.1	53997301	.	G	A	.	.	MAF_INRAE=49.367;MAF_USDA=48.824
NC_035080.1	53997381	.	C	A	.	.	MAF_INRAE=32.911;MAF_USDA=19.412
NC_035080.1	53997386	.	T	C	.	.	MAF_INRAE=32.911;MAF_USDA=19.412
NC_035080.1	53997391	.	C	T	.	.	MAF_INRAE=32.911;MAF_USDA=19.412
NC_035080.1	53997431	.	A	G	.	.	MAF_INRAE=25.316;MAF_USDA=18.033
NC_035080.1	53997460	.	G	A	.	.	MAF_INRAE=32.911;MAF_USDA=19.412
NC_035080.1	53997461	.	G	A	.	.	MAF_USDA=8.235
NC_035080.1	53997484	.	G	A	.	.	MAF_INRAE=32.278;MAF_USDA=18.235
NC_035080.1	53997523	.	T	A	.	.	MAF_INRAE=32.911;MAF_USDA=18.824
NC_035080.1	53997524	.	C	A	.	.	MAF_INRAE=23.333;MAF_USDA=18.824
NC_035080.1	53997525	.	T	A	.	.	MAF_INRAE=23.333;MAF_USDA=18.824
NC_035080.1	53997561	.	T	A	.	.	MAF_USDA=47.917
NC_035080.1	53997562	.	T	A	.	.	MAF_INRAE=23.333;MAF_USDA=47.917
NC_035080.1	53997613	.	G	A	.	.	MAF_USDA=2.083
NC_035080.1	53997652	.	C	T	.	.	MAF_INRAE=32.278;MAF_USDA=19.412
NC_035080.1	53997689	.	C	G	.	.	MAF_USDA=1.639
NC_035080.1	53997721	.	T	A	.	.	MAF_INRAE=31.646;MAF_USDA=20.0
NC_035080.1	53997766	.	G	T	.	.	MAF_USDA=8.824
NC_035080.1	53997776	.	T	C	.	.	MAF_INRAE=32.911;MAF_USDA=17.647
NC_035080.1	53997781	.	T	C	.	.	MAF_INRAE=19.167;MAF_USDA=11.176
NC_035080.1	53997990	.	A	G	.	.	MAF_INRAE=36.842;MAF_USDA=42.771
NC_035080.1	53998009	.	A	C	.	.	MAF_USDA=5.833
NC_035080.1	53998018	.	A	T	.	.	MAF_USDA=38.415
NC_035080.1	53998278	.	G	T	.	.	MAF_USDA=7.143
NC_035080.1	53998394	.	A	T	.	.	MAF_INRAE=45.833;MAF_USDA=49.412
NC_035080.1	53998424	.	A	G	.	.	MAF_INRAE=1.667;MAF_USDA=2.459
NC_035080.1	53998491	.	T	G	.	.	MAF_USDA=1.639
NC_035080.1	53998578	.	C	A	.	.	MAF_INRAE=4.43;MAF_USDA=2.459
NC_035080.1	53998712	.	C	T	.	.	MAF_INRAE=32.278;MAF_USDA=21.176
NC_035080.1	53998728	.	T	G	.	.	MAF_USDA=1.639
NC_035080.1	53998876	.	G	A	.	.	MAF_USDA=4.098
NC_035080.1	53998894	.	A	G	.	.	MAF_USDA=9.412
NC_035080.1	53999011	.	T	G	.	.	MAF_USDA=4.098
NC_035080.1	53999017	.	T	G	.	.	MAF_USDA=50.0
NC_035080.1	53999037	.	G	A	.	.	MAF_USDA=4.167
NC_035080.1	53999065	.	C	T	.	.	MAF_INRAE=8.333;MAF_USDA=5.294
NC_035080.1	53999071	.	T	C	.	.	MAF_INRAE=20.833;MAF_USDA=22.353
NC_035080.1	53999126	.	T	G	.	.	MAF_USDA=4.918
NC_035080.1	53999137	.	G	A	.	.	MAF_INRAE=44.167;MAF_USDA=49.412
NC_035080.1	53999276	.	T	C	.	.	MAF_USDA=26.786
NC_035080.1	53999291	.	G	A	.	.	MAF_USDA=8.333
NC_035080.1	53999348	.	G	T	.	.	MAF_USDA=10.714
NC_035080.1	53999379	.	G	T	.	.	MAF_USDA=5.738
NC_035080.1	53999400	.	A	C	.	.	MAF_INRAE=31.013;MAF_USDA=20.0
NC_035080.1	53999408	.	A	G	.	.	MAF_INRAE=30.38;MAF_USDA=19.412
NC_035080.1	53999414	.	A	T	.	.	MAF_USDA=2.459
NC_035080.1	53999546	.	A	G	.	.	MAF_USDA=1.639
NC_035080.1	53999615	.	G	A	.	.	MAF_INRAE=32.911;MAF_USDA=21.765
NC_035080.1	53999655	.	T	G	.	.	MAF_USDA=1.639
NC_035080.1	53999690	.	C	A	.	.	MAF_INRAE=46.667;MAF_USDA=50.0
NC_035080.1	53999962	.	C	A	.	.	MAF_USDA=4.167
NC_035080.1	54000227	.	C	A	.	.	MAF_USDA=1.639
NC_035080.1	54000260	.	C	A	.	.	MAF_INRAE=5.0
NC_035080.1	54000273	.	G	T	.	.	MAF_INRAE=6.667;MAF_USDA=4.918
NC_035080.1	54000286	.	G	A	.	.	MAF_USDA=1.639
NC_035080.1	54000384	.	G	C	.	.	MAF_INRAE=13.333;MAF_USDA=7.647
NC_035080.1	54000524	.	G	A	.	.	MAF_INRAE=46.667;MAF_USDA=45.882
NC_035080.1	54000596	.	C	T	.	.	MAF_USDA=1.639
NC_035080.1	54000623	.	T	G	.	.	MAF_INRAE=37.342;MAF_USDA=45.882
NC_035080.1	54000692	.	C	A	.	.	MAF_INRAE=32.911;MAF_USDA=12.353
NC_035080.1	54000749	.	T	A	.	.	MAF_INRAE=3.333;MAF_USDA=8.333
NC_035080.1	54000782	.	A	G	.	.	MAF_INRAE=50.0;MAF_USDA=50.0
NC_035080.1	54000856	.	A	G	.	.	MAF_USDA=4.918
NC_035080.1	54000884	.	C	A	.	.	MAF_INRAE=29.747;MAF_USDA=25.294
NC_035080.1	54000895	.	T	G	.	.	MAF_USDA=2.459
NC_035080.1	54000902	.	T	C	.	.	MAF_USDA=2.459
NC_035080.1	54000987	.	T	G	.	.	MAF_INRAE=35.833;MAF_USDA=40.0
NC_035080.1	54001108	.	C	T	.	.	MAF_INRAE=34.167;MAF_USDA=34.706
NC_035080.1	54001200	.	G	C	.	.	MAF_INRAE=10.833;MAF_USDA=11.176
NC_035080.1	54001375	.	A	G	.	.	MAF_USDA=4.098
NC_035080.1	54001761	.	A	G	.	.	MAF_INRAE=3.333;MAF_USDA=4.118
NC_035080.1	54001789	.	C	G	.	.	MAF_INRAE=18.333;MAF_USDA=7.377
NC_035080.1	54001927	.	C	T	.	.	MAF_INRAE=18.333
NC_035080.1	54002062	.	C	T	.	.	MAF_USDA=2.459
NC_035080.1	54002282	.	T	A	.	.	MAF_USDA=3.279
NC_035080.1	54002465	.	T	A	.	.	MAF_INRAE=5.833;MAF_USDA=8.235
NC_035080.1	54002469	.	G	T	.	.	MAF_USDA=4.098
NC_035080.1	54002480	.	G	A	.	.	MAF_INRAE=37.342;MAF_USDA=27.059
NC_035080.1	54002487	.	G	A	.	.	MAF_INRAE=18.333
NC_035080.1	54002626	.	G	T	.	.	MAF_USDA=2.459
NC_035080.1	54002722	.	G	T	.	.	MAF_INRAE=4.167
NC_035080.1	54002744	.	C	T	.	.	MAF_INRAE=42.405;MAF_USDA=34.118
NC_035080.1	54002862	.	A	C	.	.	MAF_INRAE=33.544;MAF_USDA=17.647
NC_035080.1	54002897	.	C	A	.	.	MAF_USDA=4.918
NC_035080.1	54002919	.	C	A	.	.	MAF_INRAE=22.785;MAF_USDA=5.294
NC_035080.1	54002998	.	A	T	.	.	MAF_INRAE=32.278;MAF_USDA=15.294
NC_035080.1	54003004	.	G	A	.	.	MAF_USDA=2.459
NC_035080.1	54003084	.	A	C	.	.	MAF_INRAE=32.911;MAF_USDA=17.059
NC_035080.1	54003205	.	G	T	.	.	MAF_INRAE=34.177;MAF_USDA=13.529
NC_035080.1	54003212	.	T	C	.	.	MAF_USDA=3.279
NC_035080.1	54003222	.	T	G	.	.	MAF_INRAE=18.333;MAF_USDA=9.836
NC_035080.1	54003260	.	T	G	.	.	MAF_USDA=1.639
NC_035080.1	54003318	.	C	T	.	.	MAF_INRAE=28.481;MAF_USDA=6.557
NC_035080.1	54003388	.	C	G	.	.	MAF_INRAE=3.333;MAF_USDA=3.529
NC_035080.1	54003455	.	C	A	.	.	MAF_INRAE=28.481;MAF_USDA=6.557
NC_035080.1	54003583	.	G	T	.	.	MAF_INRAE=45.57;MAF_USDA=35.882
NC_035080.1	54003683	.	C	A	.	.	MAF_USDA=1.639
NC_035080.1	54003696	.	G	A	.	.	MAF_INRAE=46.835;MAF_USDA=21.176
NC_035080.1	54003707	.	G	A	.	.	MAF_INRAE=37.975;MAF_USDA=19.412
NC_035080.1	54003739	.	A	G	.	.	MAF_USDA=2.083
NC_035080.1	54003744	.	A	C	.	.	MAF_INRAE=18.333
NC_035080.1	54003792	.	T	C	.	.	MAF_INRAE=18.333;MAF_USDA=5.738
NC_035080.1	54003820	.	C	T	.	.	MAF_INRAE=10.0;MAF_USDA=7.059
NC_035080.1	54003909	.	T	C	.	.	MAF_USDA=4.918
NC_035080.1	54003995	.	G	T	.	.	MAF_USDA=9.836
NC_035080.1	54003996	.	G	A	.	.	MAF_USDA=10.656
NC_035080.1	54003997	.	C	G	.	.	MAF_USDA=10.656
NC_035080.1	54003998	.	C	A	.	.	MAF_INRAE=18.333
NC_035080.1	54004017	.	C	A	.	.	MAF_INRAE=18.333;MAF_USDA=5.738
NC_035080.1	54004018	.	A	G	.	.	MAF_USDA=11.176
NC_035080.1	54004020	.	T	A	.	.	MAF_INRAE=4.167;MAF_USDA=6.25
NC_035080.1	54004034	.	G	T	.	.	MAF_INRAE=18.333;MAF_USDA=10.656
NC_035080.1	54004063	.	T	C	.	.	MAF_USDA=2.083
NC_035080.1	54004184	.	C	A	.	.	MAF_INRAE=18.333;MAF_USDA=11.475
NC_035080.1	54004191	.	A	T	.	.	MAF_USDA=8.235
NC_035080.1	54004392	.	A	G	.	.	MAF_INRAE=32.911;MAF_USDA=13.529
NC_035080.1	54004425	.	G	T	.	.	MAF_USDA=2.083
NC_035080.1	54004436	.	G	C	.	.	MAF_INRAE=32.911;MAF_USDA=12.941
NC_035080.1	54004527	.	A	G	.	.	MAF_INRAE=32.278;MAF_USDA=10.833
NC_035080.1	54004635	.	T	G	.	.	MAF_INRAE=40.506;MAF_USDA=47.647
NC_035080.1	54004880	.	T	G	.	.	MAF_USDA=3.279
NC_035080.1	54004890	.	A	T	.	.	MAF_USDA=3.279
NC_035080.1	54004944	.	G	A	.	.	MAF_INRAE=10.0;MAF_USDA=28.824
NC_035080.1	54004982	.	A	T	.	.	MAF_INRAE=40.506;MAF_USDA=42.353
NC_035080.1	54005011	.	A	T	.	.	MAF_INRAE=10.0
NC_035080.1	54005013	.	A	T	.	.	MAF_INRAE=10.833
NC_035080.1	54005015	.	A	T	.	.	MAF_INRAE=33.333
NC_035080.1	54005016	.	A	T	.	.	MAF_INRAE=10.0
NC_035080.1	54005017	.	A	T	.	.	MAF_INRAE=33.333
NC_035080.1	54005018	.	T	A	.	.	MAF_INRAE=34.167
NC_035080.1	54005019	.	G	T	.	.	MAF_INRAE=41.139;MAF_USDA=45.294
NC_035080.1	54005033	.	C	A	.	.	MAF_INRAE=40.506;MAF_USDA=41.765
NC_035080.1	54005042	.	T	C	.	.	MAF_INRAE=10.0;MAF_USDA=28.235
NC_035080.1	54005043	.	T	A	.	.	MAF_USDA=1.639
NC_035080.1	54005143	.	T	C	.	.	MAF_INRAE=10.0;MAF_USDA=28.824
NC_035080.1	54005195	.	C	A	.	.	MAF_INRAE=10.0;MAF_USDA=27.647
NC_035080.1	54005253	.	A	G	.	.	MAF_INRAE=10.0;MAF_USDA=28.235
NC_035080.1	54005271	.	C	T	.	.	MAF_USDA=2.459
NC_035080.1	54005272	.	G	A	.	.	MAF_USDA=4.098
NC_035080.1	54005281	.	T	A	.	.	MAF_USDA=10.588
NC_035080.1	54005391	.	T	C	.	.	MAF_INRAE=10.0;MAF_USDA=28.824
NC_035080.1	54005431	.	A	T	.	.	MAF_USDA=8.235
NC_035080.1	54005453	.	T	C	.	.	MAF_USDA=4.098
NC_035080.1	54005525	.	T	A	.	.	MAF_USDA=2.459
NC_035080.1	54005604	.	C	T	.	.	MAF_INRAE=7.5;MAF_USDA=8.197
NC_035080.1	54005613	.	C	A	.	.	MAF_INRAE=18.333;MAF_USDA=5.738
NC_035080.1	54005784	.	T	C	.	.	MAF_USDA=1.639
NC_035080.1	54005819	.	A	C	.	.	MAF_INRAE=10.0;MAF_USDA=14.706
NC_035080.1	54005826	.	T	C	.	.	MAF_INRAE=39.873;MAF_USDA=41.765
NC_035080.1	54005833	.	G	T	.	.	MAF_USDA=1.639
NC_035080.1	54005858	.	G	A	.	.	MAF_USDA=2.083
NC_035080.1	54005870	.	G	T	.	.	MAF_INRAE=18.333;MAF_USDA=5.738
NC_035080.1	54005871	.	G	A	.	.	MAF_USDA=3.279
NC_035080.1	54005948	.	G	A	.	.	MAF_INRAE=40.506;MAF_USDA=40.588
NC_035080.1	54005987	.	A	G	.	.	MAF_USDA=2.459
NC_035080.1	54006070	.	G	A	.	.	MAF_USDA=1.639
NC_035080.1	54006101	.	G	C	.	.	MAF_USDA=2.083
NC_035080.1	54006117	.	C	T	.	.	MAF_USDA=2.083
NC_035080.1	54006255	.	T	G	.	.	MAF_USDA=21.176
NC_035080.1	54006258	.	G	A	.	.	MAF_INRAE=10.833;MAF_USDA=10.0
NC_035080.1	54006316	.	G	A	.	.	MAF_USDA=1.639
NC_035080.1	54006342	.	T	G	.	.	MAF_INRAE=45.57;MAF_USDA=35.882
NC_035080.1	54006469	.	C	T	.	.	MAF_USDA=17.647
NC_035080.1	54006484	.	C	A	.	.	MAF_INRAE=2.5;MAF_USDA=4.167
NC_035080.1	54006638	.	C	G	.	.	MAF_USDA=1.639
NC_035080.1	54006708	.	G	A	.	.	MAF_USDA=1.667
NC_035080.1	54006720	.	T	C	.	.	MAF_INRAE=36.842;MAF_USDA=36.905
NC_035080.1	54006735	.	T	G	.	.	MAF_USDA=2.459
NC_035080.1	54006893	.	G	T	.	.	MAF_USDA=4.918
NC_035080.1	54006936	.	T	C	.	.	MAF_INRAE=46.203;MAF_USDA=38.235
NC_035080.1	54006993	.	A	C	.	.	MAF_INRAE=45.57;MAF_USDA=37.059
NC_035080.1	54007042	.	C	G	.	.	MAF_USDA=8.235
NC_035080.1	54007066	.	C	A	.	.	MAF_INRAE=28.333;MAF_USDA=25.882
NC_035080.1	54007070	.	T	C	.	.	MAF_INRAE=3.333;MAF_USDA=2.941
NC_035080.1	54007095	.	T	C	.	.	MAF_USDA=24.118
NC_035080.1	54007131	.	G	T	.	.	MAF_USDA=4.918
NC_035080.1	54007179	.	A	T	.	.	MAF_INRAE=28.333;MAF_USDA=27.711
NC_035080.1	54007344	.	T	A	.	.	MAF_USDA=1.639
NC_035080.1	54007398	.	C	T	.	.	MAF_INRAE=3.333;MAF_USDA=8.333
NC_035080.1	54007412	.	G	A	.	.	MAF_INRAE=3.333;MAF_USDA=2.941
NC_035080.1	54007428	.	G	T	.	.	MAF_USDA=2.459
NC_035080.1	54007461	.	G	A	.	.	MAF_INRAE=32.911;MAF_USDA=14.118
NC_035080.1	54007508	.	A	G	.	.	MAF_USDA=4.118
NC_035080.1	54007529	.	T	G	.	.	MAF_INRAE=37.975;MAF_USDA=20.588
NC_035080.1	54007699	.	G	T	.	.	MAF_USDA=1.639
NC_035080.1	54007712	.	T	A	.	.	MAF_USDA=11.765
NC_035080.1	54007794	.	T	C	.	.	MAF_INRAE=4.167
NC_035080.1	54007926	.	G	A	.	.	MAF_INRAE=10.0;MAF_USDA=8.235
NC_035080.1	54008010	.	G	T	.	.	MAF_INRAE=18.333;MAF_USDA=6.557
NC_035080.1	54008018	.	T	A	.	.	MAF_INRAE=18.333
NC_035080.1	54008020	.	C	A	.	.	MAF_USDA=35.882
NC_035080.1	54008023	.	T	G	.	.	MAF_INRAE=23.333;MAF_USDA=13.529
NC_035080.1	54008123	.	C	T	.	.	MAF_USDA=1.639
NC_035080.1	54008165	.	C	T	.	.	MAF_INRAE=1.667;MAF_USDA=4.118
NC_035080.1	54008181	.	C	A	.	.	MAF_USDA=4.918
NC_035080.1	54008187	.	C	T	.	.	MAF_USDA=36.471
NC_035080.1	54008282	.	A	C	.	.	MAF_USDA=16.471
NC_035080.1	54008291	.	G	A	.	.	MAF_USDA=11.765
NC_035080.1	54008296	.	A	G	.	.	MAF_USDA=3.279
NC_035080.1	54008517	.	C	T	.	.	MAF_INRAE=33.544;MAF_USDA=13.529
NC_035080.1	54008660	.	G	C	.	.	MAF_USDA=1.639
NC_035080.1	54008673	.	A	C	.	.	MAF_USDA=15.294
NC_035080.1	54008778	.	C	T	.	.	MAF_INRAE=28.481;MAF_USDA=4.918
NC_035080.1	54008872	.	G	T	.	.	MAF_USDA=1.639
NC_035080.1	54009779	.	G	A	.	.	MAF_INRAE=10.0;MAF_USDA=7.647
NC_035080.1	54009796	.	C	T	.	.	MAF_USDA=4.918
NC_035080.1	54009968	.	C	A	.	.	MAF_INRAE=45.57;MAF_USDA=44.118
NC_035080.1	54010000	.	C	G	.	.	MAF_INRAE=3.333;MAF_USDA=2.941
NC_035080.1	54010045	.	T	C	.	.	MAF_USDA=1.639
NC_035080.1	54010097	.	A	T	.	.	MAF_USDA=4.918
NC_035080.1	54010137	.	G	T	.	.	MAF_INRAE=28.333;MAF_USDA=31.176
NC_035080.1	54010175	.	G	A	.	.	MAF_INRAE=10.0;MAF_USDA=8.235
NC_035080.1	54010256	.	A	G	.	.	MAF_USDA=4.098
NC_035080.1	54010279	.	T	G	.	.	MAF_INRAE=18.333
NC_035080.1	54010308	.	G	A	.	.	MAF_USDA=3.279
NC_035080.1	54010420	.	G	A	.	.	MAF_INRAE=1.667
NC_035080.1	54010583	.	A	G	.	.	MAF_USDA=19.412
NC_035080.1	54010753	.	T	C	.	.	MAF_USDA=1.667
NC_035080.1	54010771	.	A	C	.	.	MAF_USDA=14.118
NC_035080.1	54010785	.	G	A	.	.	MAF_USDA=4.819
NC_035080.1	54010859	.	G	T	.	.	MAF_USDA=13.253
NC_035080.1	54010885	.	T	G	.	.	MAF_USDA=16.867
NC_035080.1	54011011	.	G	A	.	.	MAF_USDA=12.5
NC_035080.1	54011029	.	G	A	.	.	MAF_USDA=1.667
NC_035080.1	54011134	.	C	A	.	.	MAF_INRAE=18.333;MAF_USDA=5.738
NC_035080.1	54011200	.	T	A	.	.	MAF_USDA=18.235
NC_035080.1	54011231	.	C	T	.	.	MAF_INRAE=18.333;MAF_USDA=5.738
NC_035080.1	54011238	.	C	A	.	.	MAF_INRAE=45.57;MAF_USDA=36.471
NC_035080.1	54011239	.	G	A	.	.	MAF_INRAE=5.0
NC_035080.1	54011240	.	A	C	.	.	MAF_INRAE=5.0
NC_035080.1	54011248	.	C	T	.	.	MAF_INRAE=45.57;MAF_USDA=37.647
NC_035080.1	54011255	.	A	C	.	.	MAF_USDA=18.824
NC_035080.1	54011261	.	C	A	.	.	MAF_INRAE=18.333;MAF_USDA=5.738
NC_035080.1	54011340	.	A	C	.	.	MAF_USDA=18.235
NC_035080.1	54011378	.	C	A	.	.	MAF_USDA=11.765
NC_035080.1	54011454	.	C	A	.	.	MAF_USDA=18.824
NC_035080.1	54011522	.	G	A	.	.	MAF_USDA=4.918
NC_035080.1	54011593	.	C	T	.	.	MAF_USDA=4.167
NC_035080.1	54011632	.	G	A	.	.	MAF_USDA=2.083
NC_035080.1	54011742	.	C	T	.	.	MAF_USDA=1.639
NC_035080.1	54011746	.	A	C	.	.	MAF_USDA=2.459
NC_035080.1	54011749	.	C	T	.	.	MAF_USDA=14.118
NC_035080.1	54011765	.	G	A	.	.	MAF_INRAE=32.911;MAF_USDA=12.941
NC_035080.1	54011846	.	G	T	.	.	MAF_USDA=1.639
NC_035080.1	54011884	.	G	A	.	.	MAF_INRAE=28.481;MAF_USDA=5.738
NC_035080.1	54011973	.	C	T	.	.	MAF_USDA=15.294
NC_035080.1	54012012	.	C	G	.	.	MAF_USDA=11.765
NC_035080.1	54012131	.	T	C	.	.	MAF_USDA=1.639
NC_035080.1	54012191	.	C	A	.	.	MAF_INRAE=1.667;MAF_USDA=4.118
NC_035080.1	54012217	.	C	T	.	.	MAF_USDA=1.639
NC_035080.1	54012218	.	T	A	.	.	MAF_INRAE=32.911;MAF_USDA=13.529
NC_035080.1	54012264	.	C	G	.	.	MAF_INRAE=36.709;MAF_USDA=15.294
NC_035080.1	54012494	.	A	C	.	.	MAF_USDA=18.824
NC_035080.1	54012509	.	C	A	.	.	MAF_USDA=18.824
NC_035080.1	54012566	.	A	G	.	.	MAF_USDA=4.918
NC_035080.1	54013040	.	C	T	.	.	MAF_INRAE=4.167
NC_035080.1	54013097	.	G	A	.	.	MAF_USDA=2.083
NC_035080.1	54013191	.	T	A	.	.	MAF_INRAE=4.167
NC_035080.1	54013230	.	A	G	.	.	MAF_USDA=4.918
NC_035080.1	54013293	.	C	A	.	.	MAF_USDA=2.459
NC_035080.1	54013304	.	T	C	.	.	MAF_INRAE=4.43;MAF_USDA=1.639
NC_035080.1	54013325	.	A	G	.	.	MAF_USDA=4.098
NC_035080.1	54013356	.	C	T	.	.	MAF_INRAE=1.667;MAF_USDA=4.167
NC_035080.1	54014128	.	G	A	.	.	MAF_USDA=19.565
NC_035080.1	54014311	.	T	C	.	.	MAF_INRAE=18.333;MAF_USDA=19.643
NC_035080.1	54014366	.	A	C	.	.	MAF_USDA=1.639
NC_035080.1	54014462	.	G	A	.	.	MAF_USDA=1.639
NC_035080.1	54014616	.	C	T	.	.	MAF_INRAE=10.0;MAF_USDA=17.857
NC_035080.1	54014674	.	T	C	.	.	MAF_USDA=9.836
NC_035080.1	54014683	.	T	C	.	.	MAF_USDA=1.639
NC_035080.1	54014862	.	T	C	.	.	MAF_USDA=24.118
NC_035080.1	54014903	.	T	G	.	.	MAF_USDA=1.639
NC_035080.1	54014913	.	G	C	.	.	MAF_USDA=1.639
NC_035080.1	54014915	.	C	T	.	.	MAF_USDA=1.639
NC_035080.1	54014931	.	C	T	.	.	MAF_USDA=1.639
NC_035080.1	54014961	.	C	T	.	.	MAF_USDA=1.639
NC_035080.1	54015006	.	C	T	.	.	MAF_USDA=3.279
NC_035080.1	54015093	.	A	T	.	.	MAF_INRAE=2.5;MAF_USDA=2.083
NC_035080.1	54015096	.	T	C	.	.	MAF_USDA=1.639
NC_035080.1	54015272	.	G	A	.	.	MAF_USDA=4.098
NC_035080.1	54015407	.	A	T	.	.	MAF_INRAE=17.5;MAF_USDA=7.059
NC_035080.1	54015423	.	C	A	.	.	MAF_INRAE=12.5;MAF_USDA=7.059
NC_035080.1	54015457	.	A	T	.	.	MAF_USDA=5.738
NC_035080.1	54015533	.	C	T	.	.	MAF_USDA=2.459
NC_035080.1	54015580	.	A	G	.	.	MAF_USDA=31.25
NC_035080.1	54015581	.	C	T	.	.	MAF_USDA=31.25
NC_035080.1	54015584	.	G	A	.	.	MAF_USDA=31.25
NC_035080.1	54015676	.	A	G	.	.	MAF_USDA=1.639
NC_035080.1	54015680	.	A	G	.	.	MAF_INRAE=25.316;MAF_USDA=22.353
NC_035080.1	54015682	.	C	T	.	.	MAF_INRAE=23.333;MAF_USDA=18.75
NC_035080.1	54015685	.	T	C	.	.	MAF_USDA=4.098
NC_035080.1	54015739	.	G	A	.	.	MAF_INRAE=32.911;MAF_USDA=15.294
NC_035080.1	54015761	.	C	A	.	.	MAF_USDA=4.918
NC_035080.1	54015960	.	T	C	.	.	MAF_INRAE=1.667;MAF_USDA=2.083
NC_035080.1	54015975	.	T	A	.	.	MAF_USDA=1.639
NC_035080.1	54016020	.	G	C	.	.	MAF_USDA=10.417
NC_035080.1	54016029	.	A	T	.	.	MAF_USDA=1.639
NC_035080.1	54016285	.	C	T	.	.	MAF_INRAE=17.5;MAF_USDA=10.0
NC_035080.1	54016296	.	T	A	.	.	MAF_USDA=2.459
NC_035080.1	54016304	.	C	G	.	.	MAF_USDA=4.098
NC_035080.1	54016326	.	C	T	.	.	MAF_INRAE=2.5;MAF_USDA=4.706
NC_035080.1	54016507	.	C	T	.	.	MAF_USDA=4.098
NC_035080.1	54016509	.	C	T	.	.	MAF_INRAE=2.5;MAF_USDA=4.706
NC_035080.1	54016551	.	G	A	.	.	MAF_USDA=1.639
NC_035080.1	54016564	.	C	G	.	.	MAF_USDA=4.918
NC_035080.1	54016582	.	C	T	.	.	MAF_USDA=2.459
NC_035080.1	54016672	.	C	T	.	.	MAF_USDA=4.918
NC_035080.1	54016879	.	A	G	.	.	MAF_INRAE=7.5;MAF_USDA=5.882
NC_035080.1	54016889	.	A	C	.	.	MAF_USDA=1.639
NC_035080.1	54016957	.	A	T	.	.	MAF_USDA=1.639
NC_035080.1	54016963	.	T	A	.	.	MAF_USDA=2.083
NC_035080.1	54017025	.	C	A	.	.	MAF_INRAE=2.5;MAF_USDA=5.294
NC_035080.1	54017113	.	G	A	.	.	MAF_USDA=4.098
NC_035080.1	54017252	.	C	A	.	.	MAF_USDA=4.098
NC_035080.1	54017324	.	A	C	.	.	MAF_USDA=4.918
NC_035080.1	54017338	.	G	A	.	.	MAF_INRAE=1.667;MAF_USDA=4.118
NC_035080.1	54017422	.	C	T	.	.	MAF_USDA=2.459
NC_035080.1	54017601	.	T	C	.	.	MAF_USDA=4.918
NC_035080.1	54017630	.	C	A	.	.	MAF_INRAE=21.667
NC_035080.1	54017641	.	G	T	.	.	MAF_INRAE=1.667;MAF_USDA=4.118
NC_035080.1	54017668	.	G	T	.	.	MAF_INRAE=31.646;MAF_USDA=15.294
NC_035080.1	54017830	.	G	T	.	.	MAF_INRAE=3.333;MAF_USDA=7.059
NC_035080.1	54017844	.	T	A	.	.	MAF_INRAE=1.667;MAF_USDA=4.118
NC_035080.1	54017902	.	A	G	.	.	MAF_USDA=4.098
NC_035080.1	54018000	.	A	T	.	.	MAF_USDA=12.353
NC_035080.1	54018044	.	T	A	.	.	MAF_INRAE=32.911;MAF_USDA=15.882
NC_035080.1	54018052	.	T	G	.	.	MAF_INRAE=10.127;MAF_USDA=1.639
NC_035080.1	54018054	.	T	G	.	.	MAF_INRAE=19.167
NC_035080.1	54018134	.	G	T	.	.	MAF_INRAE=18.333;MAF_USDA=7.377
NC_035080.1	54018135	.	A	C	.	.	MAF_USDA=4.098
NC_035080.1	54018154	.	G	A	.	.	MAF_USDA=4.098
NC_035080.1	54018163	.	A	G	.	.	MAF_USDA=4.918
NC_035080.1	54018213	.	T	A	.	.	MAF_INRAE=9.167;MAF_USDA=8.235
NC_035080.1	54018254	.	A	G	.	.	MAF_INRAE=32.911;MAF_USDA=17.647
NC_035080.1	54018284	.	T	C	.	.	MAF_USDA=1.639
NC_035080.1	54018299	.	C	T	.	.	MAF_INRAE=1.667;MAF_USDA=4.706
NC_035080.1	54018393	.	G	A	.	.	MAF_INRAE=26.582;MAF_USDA=27.059
NC_035080.1	54018430	.	G	T	.	.	MAF_INRAE=10.0;MAF_USDA=8.235
NC_035080.1	54018446	.	G	A	.	.	MAF_USDA=4.098
NC_035080.1	54018526	.	T	G	.	.	MAF_INRAE=12.5;MAF_USDA=22.941
NC_035080.1	54018599	.	A	G	.	.	MAF_USDA=3.279
NC_035080.1	54018608	.	C	G	.	.	MAF_USDA=3.279
NC_035080.1	54018628	.	G	A	.	.	MAF_USDA=3.279
NC_035080.1	54018702	.	A	C	.	.	MAF_USDA=4.098
NC_035080.1	54018706	.	T	A	.	.	MAF_INRAE=34.167;MAF_USDA=31.176
NC_035080.1	54018707	.	G	A	.	.	MAF_USDA=4.098
NC_035080.1	54018724	.	T	G	.	.	MAF_INRAE=7.5;MAF_USDA=5.882
NC_035080.1	54018754	.	G	A	.	.	MAF_USDA=3.279
NC_035080.1	54018790	.	G	A	.	.	MAF_INRAE=21.667;MAF_USDA=20.588
NC_035080.1	54018797	.	T	A	.	.	MAF_INRAE=18.333;MAF_USDA=8.235
NC_035080.1	54018803	.	T	A	.	.	MAF_INRAE=18.333
NC_035080.1	54018815	.	C	T	.	.	MAF_INRAE=2.5;MAF_USDA=2.083
NC_035080.1	54018927	.	C	T	.	.	MAF_USDA=4.918
NC_035080.1	54018958	.	T	G	.	.	MAF_INRAE=29.167;MAF_USDA=23.529
NC_035080.1	54019000	.	A	T	.	.	MAF_INRAE=25.316;MAF_USDA=6.557
NC_035080.1	54019098	.	G	A	.	.	MAF_INRAE=10.0;MAF_USDA=15.882
NC_035080.1	54019120	.	A	T	.	.	MAF_USDA=5.833
NC_035080.1	54019146	.	T	G	.	.	MAF_USDA=3.279
NC_035080.1	54019169	.	G	A	.	.	MAF_INRAE=1.667;MAF_USDA=4.118
NC_035080.1	54019243	.	A	C	.	.	MAF_USDA=3.333
NC_035080.1	54019245	.	A	C	.	.	MAF_USDA=2.5
NC_035080.1	54019250	.	A	G	.	.	MAF_USDA=3.333
NC_035080.1	54019316	.	T	A	.	.	MAF_USDA=3.333
NC_035080.1	54019396	.	A	G	.	.	MAF_USDA=4.098
NC_035080.1	54019422	.	C	A	.	.	MAF_INRAE=32.911;MAF_USDA=14.118
NC_035080.1	54019437	.	C	G	.	.	MAF_INRAE=32.911;MAF_USDA=15.882
NC_035080.1	54019469	.	C	A	.	.	MAF_USDA=1.639
NC_035080.1	54019626	.	A	G	.	.	MAF_USDA=4.098
NC_035080.1	54019833	.	A	G	.	.	MAF_INRAE=18.333;MAF_USDA=4.762
NC_035080.1	54019915	.	G	T	.	.	MAF_USDA=4.918
NC_035080.1	54019997	.	A	T	.	.	MAF_USDA=29.167
NC_035080.1	54019998	.	A	T	.	.	MAF_USDA=29.167
NC_035080.1	54020000	.	A	C	.	.	MAF_USDA=29.167
NC_035080.1	54020006	.	C	T	.	.	MAF_INRAE=4.167
NC_035080.1	54020039	.	T	A	.	.	MAF_INRAE=1.667;MAF_USDA=4.706
NC_035080.1	54020070	.	A	G	.	.	MAF_INRAE=29.167;MAF_USDA=41.765
NC_035080.1	54020083	.	A	G	.	.	MAF_USDA=4.098
NC_035080.1	54020086	.	A	T	.	.	MAF_USDA=3.279
NC_035080.1	54020200	.	T	A	.	.	MAF_USDA=5.738
NC_035080.1	54020224	.	G	A	.	.	MAF_INRAE=20.886;MAF_USDA=13.529
NC_035080.1	54020273	.	G	A	.	.	MAF_USDA=5.738
NC_035080.1	54020381	.	G	A	.	.	MAF_INRAE=15.789
NC_035080.1	54020402	.	A	G	.	.	MAF_USDA=3.279
NC_035080.1	54020420	.	G	C	.	.	MAF_USDA=6.557
NC_035080.1	54020586	.	C	T	.	.	MAF_USDA=5.738
NC_035080.1	54020629	.	G	A	.	.	MAF_INRAE=4.167
NC_035080.1	54020644	.	A	G	.	.	MAF_USDA=1.639
NC_035080.1	54020714	.	T	A	.	.	MAF_INRAE=15.833;MAF_USDA=10.588
NC_035080.1	54020733	.	A	T	.	.	MAF_USDA=1.639
NC_035080.1	54020811	.	G	T	.	.	MAF_INRAE=3.333;MAF_USDA=5.294
NC_035080.1	54020888	.	A	C	.	.	MAF_USDA=4.098
NC_035080.1	54020939	.	T	G	.	.	MAF_USDA=4.098
NC_035080.1	54020970	.	G	A	.	.	MAF_INRAE=1.667;MAF_USDA=2.5
NC_035080.1	54021006	.	A	C	.	.	MAF_USDA=1.667
NC_035080.1	54021008	.	T	C	.	.	MAF_USDA=3.333
NC_035080.1	54021027	.	A	G	.	.	MAF_USDA=4.918
NC_035080.1	54021075	.	G	T	.	.	MAF_USDA=1.639
NC_035080.1	54021133	.	T	C	.	.	MAF_USDA=4.098
NC_035080.1	54021134	.	A	G	.	.	MAF_INRAE=5.833;MAF_USDA=41.176
NC_035080.1	54021156	.	T	C	.	.	MAF_INRAE=5.833;MAF_USDA=40.0
NC_035080.1	54021164	.	G	A	.	.	MAF_USDA=3.279
NC_035080.1	54021192	.	T	C	.	.	MAF_USDA=1.639
NC_035080.1	54021332	.	A	G	.	.	MAF_USDA=2.083
NC_035080.1	54021360	.	A	C	.	.	MAF_USDA=4.098
NC_035080.1	54021362	.	G	T	.	.	MAF_USDA=4.098
NC_035080.1	54021364	.	A	C	.	.	MAF_INRAE=4.167;MAF_USDA=4.167
NC_035080.1	54021365	.	A	T	.	.	MAF_INRAE=5.0;MAF_USDA=6.557
NC_035080.1	54021373	.	T	A	.	.	MAF_USDA=4.098
NC_035080.1	54021404	.	A	T	.	.	MAF_USDA=1.639
NC_035080.1	54021468	.	G	A	.	.	MAF_USDA=3.279
NC_035080.1	54021488	.	A	C	.	.	MAF_USDA=4.098
NC_035080.1	54021494	.	T	C	.	.	MAF_USDA=4.098
NC_035080.1	54021524	.	T	G	.	.	MAF_USDA=4.918
NC_035080.1	54021529	.	T	A	.	.	MAF_USDA=4.918
NC_035080.1	54021532	.	G	A	.	.	MAF_USDA=4.918
NC_035080.1	54021633	.	A	C	.	.	MAF_USDA=4.918
NC_035080.1	54021670	.	C	G	.	.	MAF_INRAE=3.333;MAF_USDA=6.471
NC_035080.1	54021677	.	C	G	.	.	MAF_USDA=4.918
NC_035080.1	54021874	.	G	A	.	.	MAF_USDA=5.738
NC_035080.1	54021891	.	C	A	.	.	MAF_USDA=5.738
NC_035080.1	54021926	.	C	A	.	.	MAF_USDA=4.918
NC_035080.1	54021936	.	G	A	.	.	MAF_INRAE=15.833;MAF_USDA=10.588
NC_035080.1	54022003	.	T	C	.	.	MAF_USDA=4.706
NC_035080.1	54022107	.	A	C	.	.	MAF_INRAE=2.5;MAF_USDA=18.235
NC_035080.1	54022108	.	A	C	.	.	MAF_USDA=4.918
NC_035080.1	54022116	.	T	C	.	.	MAF_USDA=4.098
NC_035080.1	54022185	.	G	A	.	.	MAF_USDA=2.459
NC_035080.1	54022188	.	T	C	.	.	MAF_USDA=18.235
NC_035080.1	54022189	.	G	A	.	.	MAF_USDA=4.098
NC_035080.1	54022282	.	C	T	.	.	MAF_USDA=4.098
NC_035080.1	54022287	.	G	A	.	.	MAF_USDA=2.083
NC_035080.1	54022344	.	T	A	.	.	MAF_INRAE=9.167;MAF_USDA=9.412
NC_035080.1	54022355	.	C	T	.	.	MAF_USDA=4.098
NC_035080.1	54022405	.	C	T	.	.	MAF_INRAE=1.667;MAF_USDA=3.529
NC_035080.1	54022473	.	G	T	.	.	MAF_USDA=1.639
NC_035080.1	54022515	.	C	G	.	.	MAF_INRAE=11.667;MAF_USDA=13.529
NC_035080.1	54022538	.	A	C	.	.	MAF_INRAE=2.5;MAF_USDA=18.235
NC_035080.1	54022666	.	T	G	.	.	MAF_USDA=4.167
NC_035080.1	54022700	.	C	A	.	.	MAF_INRAE=1.667
NC_035080.1	54022733	.	C	T	.	.	MAF_USDA=7.647
NC_035080.1	54022837	.	G	A	.	.	MAF_INRAE=11.667;MAF_USDA=14.118
NC_035080.1	54022864	.	A	G	.	.	MAF_INRAE=5.833;MAF_USDA=35.882
NC_035080.1	54022953	.	C	A	.	.	MAF_USDA=4.706
NC_035080.1	54023017	.	G	T	.	.	MAF_USDA=2.459
NC_035080.1	54023036	.	G	A	.	.	MAF_INRAE=18.333
NC_035080.1	54023092	.	G	A	.	.	MAF_INRAE=27.215;MAF_USDA=34.706
NC_035080.1	54023098	.	A	C	.	.	MAF_USDA=5.0
NC_035080.1	54023106	.	T	A	.	.	MAF_INRAE=1.667;MAF_USDA=2.542
NC_035080.1	54023117	.	G	T	.	.	MAF_USDA=12.931
NC_035080.1	54023118	.	A	G	.	.	MAF_USDA=12.931
NC_035080.1	54023134	.	T	A	.	.	MAF_INRAE=17.5;MAF_USDA=18.75
NC_035080.1	54023136	.	T	A	.	.	MAF_USDA=2.083
NC_035080.1	54023137	.	A	G	.	.	MAF_INRAE=1.667;MAF_USDA=4.167
NC_035080.1	54023151	.	A	T	.	.	MAF_INRAE=2.5;MAF_USDA=1.22
NC_035080.1	54023177	.	A	C	.	.	MAF_INRAE=3.333;MAF_USDA=7.143
NC_035080.1	54023201	.	G	A	.	.	MAF_INRAE=2.5;MAF_USDA=2.083
NC_035080.1	54023645	.	G	A	.	.	MAF_INRAE=10.526
NC_035080.1	54023676	.	G	T	.	.	MAF_INRAE=4.167
NC_035080.1	54023735	.	C	T	.	.	MAF_USDA=1.639
NC_035080.1	54023736	.	G	A	.	.	MAF_INRAE=25.316;MAF_USDA=5.738
NC_035080.1	54023767	.	G	A	.	.	MAF_INRAE=25.316;MAF_USDA=8.197
NC_035080.1	54023830	.	A	G	.	.	MAF_INRAE=25.316;MAF_USDA=9.016
NC_035080.1	54023854	.	C	G	.	.	MAF_INRAE=5.0;MAF_USDA=7.377
NC_035080.1	54023857	.	C	G	.	.	MAF_INRAE=5.0;MAF_USDA=7.377
NC_035080.1	54023916	.	T	C	.	.	MAF_USDA=1.639
NC_035080.1	54023946	.	A	T	.	.	MAF_USDA=4.918
NC_035080.1	54024098	.	T	A	.	.	MAF_INRAE=2.5;MAF_USDA=9.412
NC_035080.1	54024216	.	T	G	.	.	MAF_USDA=4.098
NC_035080.1	54024236	.	C	A	.	.	MAF_USDA=1.667
NC_035080.1	54024277	.	C	T	.	.	MAF_USDA=1.639
NC_035080.1	54024305	.	A	G	.	.	MAF_USDA=1.639
NC_035080.1	54024352	.	G	A	.	.	MAF_INRAE=4.167
NC_035080.1	54024363	.	C	T	.	.	MAF_INRAE=25.316;MAF_USDA=8.197
NC_035080.1	54024477	.	C	T	.	.	MAF_INRAE=24.684;MAF_USDA=5.738
NC_035080.1	54024511	.	G	A	.	.	MAF_INRAE=17.5
NC_035080.1	54024613	.	A	G	.	.	MAF_USDA=4.098
NC_035080.1	54024630	.	C	T	.	.	MAF_USDA=4.098
NC_035080.1	54024658	.	C	T	.	.	MAF_INRAE=1.667;MAF_USDA=3.529
NC_035080.1	54024698	.	C	G	.	.	MAF_USDA=1.639
NC_035080.1	54024807	.	C	T	.	.	MAF_USDA=4.098
NC_035080.1	54024890	.	G	A	.	.	MAF_INRAE=25.316;MAF_USDA=7.377
NC_035080.1	54024915	.	A	G	.	.	MAF_INRAE=1.667
NC_035080.1	54024990	.	C	T	.	.	MAF_INRAE=25.316;MAF_USDA=5.738
NC_035080.1	54025001	.	A	G	.	.	MAF_USDA=4.918
NC_035080.1	54025068	.	T	G	.	.	MAF_USDA=4.918
NC_035080.1	54025074	.	C	A	.	.	MAF_USDA=7.059
NC_035080.1	54025147	.	T	C	.	.	MAF_USDA=5.0
NC_035080.1	54025181	.	C	A	.	.	MAF_USDA=4.098
NC_035080.1	54025264	.	G	T	.	.	MAF_USDA=1.639
NC_035080.1	54025284	.	T	C	.	.	MAF_INRAE=2.5;MAF_USDA=8.235
NC_035080.1	54025344	.	T	A	.	.	MAF_USDA=4.098
NC_035080.1	54025415	.	G	A	.	.	MAF_INRAE=27.215;MAF_USDA=15.882
NC_035080.1	54025458	.	G	A	.	.	MAF_USDA=1.639
NC_035080.1	54025481	.	T	A	.	.	MAF_USDA=2.459
NC_035080.1	54025520	.	G	A	.	.	MAF_USDA=2.459
NC_035080.1	54025872	.	A	G	.	.	MAF_INRAE=5.0
NC_035080.1	54025984	.	G	C	.	.	MAF_INRAE=28.481;MAF_USDA=10.0
NC_035080.1	54026154	.	G	T	.	.	MAF_USDA=2.459
NC_035080.1	54026182	.	G	C	.	.	MAF_USDA=2.459
NC_035080.1	54026214	.	A	C	.	.	MAF_INRAE=22.5;MAF_USDA=2.459
NC_035080.1	54026296	.	A	G	.	.	MAF_INRAE=3.333;MAF_USDA=5.294
NC_035080.1	54026375	.	C	T	.	.	MAF_INRAE=2.5;MAF_USDA=4.167
NC_035080.1	54026376	.	G	A	.	.	MAF_USDA=5.738
NC_035080.1	54026405	.	C	A	.	.	MAF_INRAE=4.167
NC_035080.1	54026445	.	C	A	.	.	MAF_INRAE=34.177;MAF_USDA=38.824
NC_035080.1	54026454	.	T	C	.	.	MAF_INRAE=34.177;MAF_USDA=38.824
NC_035080.1	54026518	.	C	T	.	.	MAF_USDA=4.098
NC_035080.1	54026541	.	C	G	.	.	MAF_INRAE=24.684;MAF_USDA=5.738
NC_035080.1	54026552	.	C	A	.	.	MAF_USDA=5.738
NC_035080.1	54026589	.	C	A	.	.	MAF_USDA=1.639
NC_035080.1	54026682	.	A	C	.	.	MAF_INRAE=33.544;MAF_USDA=38.235
NC_035080.1	54026719	.	C	T	.	.	MAF_INRAE=15.789;MAF_USDA=8.333
NC_035080.1	54026760	.	G	A	.	.	MAF_INRAE=34.177;MAF_USDA=38.235
NC_035080.1	54026820	.	A	C	.	.	MAF_INRAE=10.833;MAF_USDA=44.118
NC_035080.1	54026826	.	A	G	.	.	MAF_INRAE=10.833;MAF_USDA=44.118
NC_035080.1	54026950	.	T	C	.	.	MAF_INRAE=11.667;MAF_USDA=44.706
NC_035080.1	54026970	.	T	A	.	.	MAF_USDA=2.459
NC_035080.1	54027021	.	C	A	.	.	MAF_INRAE=24.051;MAF_USDA=8.197
NC_035080.1	54027084	.	C	T	.	.	MAF_USDA=1.695
NC_035080.1	54027092	.	G	T	.	.	MAF_USDA=4.237
NC_035080.1	54027139	.	C	T	.	.	MAF_USDA=9.836
NC_035080.1	54027142	.	G	T	.	.	MAF_INRAE=10.833;MAF_USDA=44.706
NC_035080.1	54027143	.	A	G	.	.	MAF_INRAE=21.667;MAF_USDA=8.197
NC_035080.1	54027146	.	A	T	.	.	MAF_USDA=29.167
NC_035080.1	54027185	.	C	A	.	.	MAF_INRAE=5.0;MAF_USDA=30.0
NC_035080.1	54027209	.	G	A	.	.	MAF_USDA=5.738
NC_035080.1	54027276	.	C	T	.	.	MAF_INRAE=3.333;MAF_USDA=5.882
NC_035080.1	54027333	.	G	A	.	.	MAF_USDA=3.279
NC_035080.1	54027419	.	C	T	.	.	MAF_USDA=7.647
NC_035080.1	54027437	.	G	A	.	.	MAF_INRAE=25.316;MAF_USDA=8.197
NC_035080.1	54027446	.	T	G	.	.	MAF_INRAE=13.333;MAF_USDA=43.529
NC_035080.1	54027449	.	T	G	.	.	MAF_INRAE=13.333;MAF_USDA=47.059
NC_035080.1	54027495	.	A	T	.	.	MAF_USDA=43.75
NC_035080.1	54027552	.	A	C	.	.	MAF_INRAE=5.833;MAF_USDA=22.353
NC_035080.1	54027569	.	C	T	.	.	MAF_INRAE=33.544;MAF_USDA=38.235
NC_035080.1	54027600	.	C	T	.	.	MAF_INRAE=33.544;MAF_USDA=37.647
NC_035080.1	54027611	.	C	T	.	.	MAF_USDA=45.833
NC_035080.1	54027612	.	A	G	.	.	MAF_INRAE=32.5;MAF_USDA=45.833
NC_035080.1	54027696	.	T	G	.	.	MAF_INRAE=24.684;MAF_USDA=8.197
NC_035080.1	54027790	.	C	A	.	.	MAF_USDA=1.639
NC_035080.1	54027834	.	C	T	.	.	MAF_USDA=4.098
NC_035080.1	54027862	.	C	G	.	.	MAF_USDA=1.639
NC_035080.1	54027882	.	A	C	.	.	MAF_INRAE=25.316;MAF_USDA=6.557
NC_035080.1	54027917	.	A	C	.	.	MAF_INRAE=25.316;MAF_USDA=8.197
NC_035080.1	54027919	.	T	A	.	.	MAF_USDA=8.197
NC_035080.1	54027976	.	C	G	.	.	MAF_INRAE=2.5;MAF_USDA=8.824
NC_035080.1	54028013	.	A	G	.	.	MAF_INRAE=25.316;MAF_USDA=7.377
NC_035080.1	54028047	.	A	T	.	.	MAF_USDA=9.836
NC_035080.1	54028088	.	T	G	.	.	MAF_INRAE=10.833;MAF_USDA=45.294
NC_035080.1	54028089	.	C	A	.	.	MAF_INRAE=2.5;MAF_USDA=2.083
NC_035080.1	54028230	.	G	T	.	.	MAF_INRAE=2.5;MAF_USDA=8.824
NC_035080.1	54028254	.	C	T	.	.	MAF_USDA=3.279
NC_035080.1	54028325	.	A	G	.	.	MAF_INRAE=3.333;MAF_USDA=5.882
NC_035080.1	54028471	.	G	A	.	.	MAF_INRAE=5.0;MAF_USDA=22.353
NC_035080.1	54028559	.	A	T	.	.	MAF_USDA=2.353
NC_035080.1	54028611	.	T	G	.	.	MAF_USDA=10.656
NC_035080.1	54028671	.	C	A	.	.	MAF_INRAE=25.316;MAF_USDA=7.377
NC_035080.1	54028675	.	T	G	.	.	MAF_INRAE=21.667;MAF_USDA=8.197
NC_035080.1	54028820	.	A	G	.	.	MAF_INRAE=25.316;MAF_USDA=8.197
NC_035080.1	54028843	.	A	T	.	.	MAF_INRAE=33.544;MAF_USDA=38.235
NC_035080.1	54028881	.	A	G	.	.	MAF_INRAE=25.949;MAF_USDA=8.197
NC_035080.1	54028904	.	A	G	.	.	MAF_INRAE=33.544;MAF_USDA=38.235
NC_035080.1	54028909	.	G	A	.	.	MAF_INRAE=25.316;MAF_USDA=8.197
NC_035080.1	54028962	.	G	C	.	.	MAF_USDA=2.459
NC_035080.1	54029022	.	G	T	.	.	MAF_INRAE=3.333;MAF_USDA=6.471
NC_035080.1	54029023	.	A	C	.	.	MAF_INRAE=33.544;MAF_USDA=38.235
NC_035080.1	54029033	.	A	G	.	.	MAF_USDA=4.098
NC_035080.1	54029047	.	A	C	.	.	MAF_USDA=4.098
NC_035080.1	54029120	.	C	T	.	.	MAF_USDA=1.639
NC_035080.1	54029209	.	G	C	.	.	MAF_INRAE=18.333;MAF_USDA=1.639
NC_035080.1	54029241	.	C	G	.	.	MAF_INRAE=10.0;MAF_USDA=7.647
NC_035080.1	54029396	.	T	A	.	.	MAF_INRAE=24.684;MAF_USDA=6.557
NC_035080.1	54029430	.	C	G	.	.	MAF_INRAE=5.833;MAF_USDA=21.765
NC_035080.1	54029469	.	C	G	.	.	MAF_INRAE=33.544;MAF_USDA=37.059
NC_035080.1	54029496	.	C	G	.	.	MAF_INRAE=18.333
NC_035080.1	54029535	.	G	T	.	.	MAF_INRAE=25.316;MAF_USDA=8.197
NC_035080.1	54029539	.	G	A	.	.	MAF_USDA=1.639
NC_035080.1	54029610	.	G	T	.	.	MAF_INRAE=1.667;MAF_USDA=4.118
NC_035080.1	54029617	.	T	A	.	.	MAF_INRAE=25.316;MAF_USDA=7.377
NC_035080.1	54029623	.	T	C	.	.	MAF_INRAE=33.544;MAF_USDA=38.235
NC_035080.1	54029658	.	A	G	.	.	MAF_USDA=4.098
NC_035080.1	54029718	.	C	T	.	.	MAF_INRAE=22.5;MAF_USDA=2.459
NC_035080.1	54029854	.	T	C	.	.	MAF_USDA=4.098
NC_035080.1	54029904	.	G	A	.	.	MAF_USDA=1.639
NC_035080.1	54029936	.	C	T	.	.	MAF_USDA=1.639
NC_035080.1	54029986	.	C	T	.	.	MAF_USDA=1.639
NC_035080.1	54030044	.	G	A	.	.	MAF_INRAE=3.333;MAF_USDA=2.941
NC_035080.1	54030045	.	G	A	.	.	MAF_INRAE=3.333;MAF_USDA=2.941
NC_035080.1	54030069	.	T	A	.	.	MAF_USDA=4.918
NC_035080.1	54030235	.	C	T	.	.	MAF_INRAE=10.0;MAF_USDA=8.235
NC_035080.1	54030452	.	G	A	.	.	MAF_INRAE=5.0;MAF_USDA=7.377
NC_035080.1	54030505	.	G	A	.	.	MAF_INRAE=28.481;MAF_USDA=10.0
NC_035080.1	54030525	.	A	G	.	.	MAF_USDA=4.098
NC_035080.1	54030604	.	T	A	.	.	MAF_INRAE=2.5;MAF_USDA=8.333
NC_035080.1	54030678	.	G	A	.	.	MAF_INRAE=33.544;MAF_USDA=40.588
NC_035080.1	54030753	.	C	G	.	.	MAF_INRAE=5.0;MAF_USDA=23.529
NC_035080.1	54030890	.	A	T	.	.	MAF_INRAE=25.316;MAF_USDA=8.197
NC_035080.1	54030917	.	T	C	.	.	MAF_USDA=1.639
NC_035080.1	54030929	.	C	A	.	.	MAF_USDA=29.167
NC_035080.1	54030963	.	G	A	.	.	MAF_INRAE=3.333;MAF_USDA=5.882
NC_035080.1	54030979	.	G	C	.	.	MAF_INRAE=41.139;MAF_USDA=27.059
NC_035080.1	54030985	.	G	A	.	.	MAF_INRAE=10.0;MAF_USDA=9.412
NC_035080.1	54030987	.	G	T	.	.	MAF_USDA=1.639
NC_035080.1	54030990	.	G	T	.	.	MAF_USDA=2.459
NC_035080.1	54031007	.	G	A	.	.	MAF_USDA=4.918
NC_035080.1	54031074	.	T	G	.	.	MAF_USDA=1.639
NC_035080.1	54031115	.	A	G	.	.	MAF_INRAE=36.842;MAF_USDA=28.235
NC_035080.1	54031181	.	T	C	.	.	MAF_INRAE=24.684;MAF_USDA=8.197
NC_035080.1	54031184	.	G	A	.	.	MAF_USDA=1.639
NC_035080.1	54031245	.	G	A	.	.	MAF_INRAE=3.333;MAF_USDA=5.294
NC_035080.1	54031301	.	G	T	.	.	MAF_USDA=1.639
NC_035080.1	54031312	.	T	G	.	.	MAF_INRAE=15.789;MAF_USDA=8.333
NC_035080.1	54031325	.	T	G	.	.	MAF_INRAE=5.0
NC_035080.1	54031360	.	C	A	.	.	MAF_USDA=2.459
NC_035080.1	54031506	.	G	A	.	.	MAF_INRAE=5.833;MAF_USDA=26.471
NC_035080.1	54031510	.	G	A	.	.	MAF_INRAE=2.5;MAF_USDA=14.706
NC_035080.1	54031556	.	T	C	.	.	MAF_INRAE=33.544;MAF_USDA=38.235
NC_035080.1	54031675	.	G	A	.	.	MAF_USDA=2.459
NC_035080.1	54031776	.	G	T	.	.	MAF_INRAE=25.316;MAF_USDA=8.197
NC_035080.1	54031899	.	G	T	.	.	MAF_INRAE=2.5;MAF_USDA=2.083
NC_035080.1	54031907	.	T	G	.	.	MAF_INRAE=25.316;MAF_USDA=7.377
NC_035080.1	54031958	.	C	T	.	.	MAF_USDA=1.639
NC_035080.1	54031979	.	C	T	.	.	MAF_USDA=3.529
NC_035080.1	54031981	.	C	T	.	.	MAF_INRAE=10.0;MAF_USDA=6.471
NC_035080.1	54031995	.	C	T	.	.	MAF_INRAE=10.0;MAF_USDA=9.412
NC_035080.1	54032000	.	G	C	.	.	MAF_USDA=1.639
NC_035080.1	54032101	.	C	T	.	.	MAF_USDA=4.098
NC_035080.1	54032109	.	G	A	.	.	MAF_INRAE=33.544;MAF_USDA=37.059
NC_035080.1	54032185	.	T	C	.	.	MAF_INRAE=3.333;MAF_USDA=8.235
NC_035080.1	54032211	.	A	G	.	.	MAF_INRAE=33.544;MAF_USDA=36.471
NC_035080.1	54032296	.	G	C	.	.	MAF_USDA=5.294
NC_035080.1	54032316	.	A	T	.	.	MAF_USDA=2.586
NC_035080.1	54032329	.	C	T	.	.	MAF_USDA=1.639
NC_035080.1	54032397	.	C	T	.	.	MAF_INRAE=1.667;MAF_USDA=3.529
NC_035080.1	54032418	.	C	T	.	.	MAF_INRAE=28.481;MAF_USDA=11.176
NC_035080.1	54032433	.	C	T	.	.	MAF_INRAE=28.481;MAF_USDA=7.647
NC_035080.1	54032448	.	C	T	.	.	MAF_INRAE=4.167
NC_035080.1	54032472	.	C	G	.	.	MAF_INRAE=25.316;MAF_USDA=6.557
NC_035080.1	54032649	.	C	T	.	.	MAF_INRAE=5.263;MAF_USDA=35.417
NC_035080.1	54032752	.	T	C	.	.	MAF_INRAE=5.0;MAF_USDA=10.588
NC_035080.1	54032867	.	T	C	.	.	MAF_USDA=29.167
NC_035080.1	54032877	.	C	G	.	.	MAF_INRAE=4.167;MAF_USDA=4.918
NC_035080.1	54032884	.	G	A	.	.	MAF_INRAE=15.789;MAF_USDA=8.333
NC_035080.1	54032905	.	C	T	.	.	MAF_INRAE=29.747;MAF_USDA=38.235
NC_035080.1	54032931	.	G	T	.	.	MAF_USDA=4.098
NC_035080.1	54032938	.	C	A	.	.	MAF_INRAE=29.747;MAF_USDA=47.059
NC_035080.1	54033067	.	C	T	.	.	MAF_INRAE=2.5;MAF_USDA=15.294
NC_035080.1	54033083	.	A	G	.	.	MAF_INRAE=15.0;MAF_USDA=7.059
NC_035080.1	54033130	.	C	G	.	.	MAF_INRAE=4.167
NC_035080.1	54033240	.	A	T	.	.	MAF_INRAE=11.667
NC_035080.1	54033242	.	A	T	.	.	MAF_INRAE=10.127;MAF_USDA=4.098
NC_035080.1	54033389	.	G	T	.	.	MAF_INRAE=25.316;MAF_USDA=13.934
NC_035080.1	54033390	.	G	A	.	.	MAF_USDA=2.459
NC_035080.1	54033405	.	C	T	.	.	MAF_USDA=1.639
NC_035080.1	54033506	.	G	T	.	.	MAF_INRAE=25.316;MAF_USDA=29.412
NC_035080.1	54033558	.	G	A	.	.	MAF_INRAE=28.481;MAF_USDA=11.176
NC_035080.1	54033570	.	G	T	.	.	MAF_INRAE=15.789;MAF_USDA=8.333
NC_035080.1	54033623	.	A	G	.	.	MAF_INRAE=38.333;MAF_USDA=14.118
NC_035080.1	54033635	.	T	A	.	.	MAF_INRAE=25.316;MAF_USDA=15.574
NC_035080.1	54033716	.	G	A	.	.	MAF_INRAE=4.167;MAF_USDA=29.167
NC_035080.1	54033724	.	T	C	.	.	MAF_INRAE=3.333;MAF_USDA=7.059
NC_035080.1	54033752	.	C	T	.	.	MAF_USDA=7.059
NC_035080.1	54033782	.	A	G	.	.	MAF_USDA=2.459
NC_035080.1	54033868	.	A	T	.	.	MAF_USDA=2.459
NC_035080.1	54033869	.	T	A	.	.	MAF_USDA=2.459
NC_035080.1	54033891	.	T	G	.	.	MAF_INRAE=3.333;MAF_USDA=12.941
NC_035080.1	54033913	.	A	G	.	.	MAF_INRAE=25.316;MAF_USDA=14.754
NC_035080.1	54033931	.	T	G	.	.	MAF_USDA=3.279
NC_035080.1	54033939	.	T	A	.	.	MAF_USDA=45.833
NC_035080.1	54033940	.	T	A	.	.	MAF_USDA=47.917
NC_035080.1	54033945	.	G	T	.	.	MAF_INRAE=2.5;MAF_USDA=2.083
NC_035080.1	54034011	.	C	T	.	.	MAF_INRAE=4.43;MAF_USDA=1.639
NC_035080.1	54034052	.	A	G	.	.	MAF_INRAE=15.0;MAF_USDA=6.471
NC_035080.1	54034080	.	C	T	.	.	MAF_INRAE=38.333;MAF_USDA=15.294
NC_035080.1	54034111	.	C	A	.	.	MAF_INRAE=25.316;MAF_USDA=11.475
NC_035080.1	54034192	.	A	T	.	.	MAF_INRAE=15.0;MAF_USDA=6.471
NC_035080.1	54034200	.	C	T	.	.	MAF_USDA=1.639
NC_035080.1	54034211	.	C	T	.	.	MAF_USDA=4.918
NC_035080.1	54034259	.	C	T	.	.	MAF_USDA=1.639
NC_035080.1	54034362	.	G	A	.	.	MAF_USDA=1.639
NC_035080.1	54034517	.	C	T	.	.	MAF_USDA=2.459
NC_035080.1	54034550	.	T	C	.	.	MAF_USDA=8.824
NC_035080.1	54034562	.	G	T	.	.	MAF_USDA=1.639
NC_035080.1	54034692	.	G	A	.	.	MAF_INRAE=25.316;MAF_USDA=9.836
NC_035080.1	54034761	.	C	T	.	.	MAF_INRAE=17.5
NC_035080.1	54034851	.	G	T	.	.	MAF_INRAE=25.316;MAF_USDA=14.754
NC_035080.1	54034859	.	T	G	.	.	MAF_INRAE=4.167
NC_035080.1	54034874	.	T	A	.	.	MAF_USDA=4.167
NC_035080.1	54034884	.	C	A	.	.	MAF_INRAE=25.316;MAF_USDA=11.475
NC_035080.1	54034939	.	A	C	.	.	MAF_INRAE=20.833
NC_035080.1	54035132	.	G	A	.	.	MAF_INRAE=37.5;MAF_USDA=14.706
NC_035080.1	54035171	.	T	G	.	.	MAF_INRAE=15.19;MAF_USDA=4.098
NC_035080.1	54035230	.	A	G	.	.	MAF_INRAE=24.684;MAF_USDA=11.475
NC_035080.1	54035365	.	T	A	.	.	MAF_INRAE=25.949;MAF_USDA=15.574
NC_035080.1	54035405	.	C	A	.	.	MAF_INRAE=25.316;MAF_USDA=9.836
NC_035080.1	54035431	.	A	G	.	.	MAF_USDA=8.824
NC_035080.1	54035464	.	G	A	.	.	MAF_USDA=12.353
NC_035080.1	54035579	.	C	G	.	.	MAF_INRAE=15.0;MAF_USDA=5.294
NC_035080.1	54035857	.	A	G	.	.	MAF_INRAE=29.747;MAF_USDA=41.765
NC_035080.1	54035858	.	A	C	.	.	MAF_USDA=4.918
NC_035080.1	54035868	.	T	G	.	.	MAF_INRAE=2.5;MAF_USDA=14.706
NC_035080.1	54035900	.	G	A	.	.	MAF_USDA=1.639
NC_035080.1	54036039	.	G	T	.	.	MAF_INRAE=2.5;MAF_USDA=15.294
NC_035080.1	54036085	.	A	G	.	.	MAF_INRAE=2.5;MAF_USDA=11.176
NC_035080.1	54036155	.	G	T	.	.	MAF_USDA=1.639
NC_035080.1	54036180	.	G	T	.	.	MAF_INRAE=10.127;MAF_USDA=4.098
NC_035080.1	54036215	.	C	T	.	.	MAF_USDA=10.588
NC_035080.1	54036233	.	C	A	.	.	MAF_USDA=1.639
NC_035080.1	54036275	.	C	G	.	.	MAF_USDA=14.754
NC_035080.1	54036280	.	C	T	.	.	MAF_USDA=2.459
NC_035080.1	54036281	.	A	G	.	.	MAF_USDA=9.016
NC_035080.1	54036300	.	T	C	.	.	MAF_USDA=4.098
NC_035080.1	54036301	.	T	C	.	.	MAF_USDA=2.459
NC_035080.1	54036319	.	C	A	.	.	MAF_USDA=2.459
NC_035080.1	54036346	.	G	T	.	.	MAF_USDA=2.459
NC_035080.1	54036347	.	G	T	.	.	MAF_USDA=2.459
NC_035080.1	54036370	.	T	A	.	.	MAF_INRAE=9.167;MAF_USDA=3.529
NC_035080.1	54036409	.	C	T	.	.	MAF_USDA=9.836
NC_035080.1	54036414	.	G	A	.	.	MAF_USDA=4.706
NC_035080.1	54036451	.	T	G	.	.	MAF_USDA=8.197
NC_035080.1	54036495	.	C	T	.	.	MAF_USDA=2.459
NC_035080.1	54036598	.	G	A	.	.	MAF_USDA=4.918
NC_035080.1	54036624	.	C	T	.	.	MAF_USDA=1.639
NC_035080.1	54036632	.	G	C	.	.	MAF_USDA=5.738
NC_035080.1	54036656	.	C	T	.	.	MAF_USDA=5.738
NC_035080.1	54036672	.	A	C	.	.	MAF_USDA=4.918
NC_035080.1	54036676	.	G	T	.	.	MAF_USDA=4.918
NC_035080.1	54036893	.	C	T	.	.	MAF_USDA=4.918
NC_035080.1	54036894	.	A	G	.	.	MAF_USDA=4.918
NC_035080.1	54036985	.	C	T	.	.	MAF_INRAE=2.5;MAF_USDA=8.824
NC_035080.1	54037120	.	A	C	.	.	MAF_INRAE=15.789;MAF_USDA=2.083
NC_035080.1	54037126	.	A	C	.	.	MAF_USDA=29.167
NC_035080.1	54037145	.	T	A	.	.	MAF_USDA=3.279
NC_035080.1	54037275	.	C	A	.	.	MAF_INRAE=29.114;MAF_USDA=50.0
NC_035080.1	54037314	.	A	C	.	.	MAF_INRAE=2.5;MAF_USDA=9.412
NC_035080.1	54037446	.	C	T	.	.	MAF_INRAE=2.5;MAF_USDA=14.706
NC_035080.1	54037506	.	C	G	.	.	MAF_INRAE=40.0;MAF_USDA=19.412
NC_035080.1	54037530	.	C	T	.	.	MAF_INRAE=5.833;MAF_USDA=45.882
NC_035080.1	54038469	.	A	G	.	.	MAF_USDA=8.824
NC_035080.1	54038488	.	C	T	.	.	MAF_INRAE=3.333;MAF_USDA=6.471
NC_035080.1	54038544	.	C	T	.	.	MAF_INRAE=2.5;MAF_USDA=24.118
NC_035080.1	54038632	.	T	G	.	.	MAF_USDA=1.639
NC_035080.1	54038691	.	C	T	.	.	MAF_INRAE=1.667;MAF_USDA=5.294
NC_035080.1	54038696	.	A	G	.	.	MAF_USDA=2.459
NC_035080.1	54038711	.	G	A	.	.	MAF_USDA=3.529
NC_035080.1	54038736	.	G	A	.	.	MAF_USDA=2.459
NC_035080.1	54038759	.	G	A	.	.	MAF_INRAE=28.481;MAF_USDA=11.176
NC_035080.1	54038829	.	G	T	.	.	MAF_USDA=3.279
NC_035080.1	54038852	.	A	C	.	.	MAF_INRAE=40.0
NC_035080.1	54038867	.	C	T	.	.	MAF_USDA=1.639
NC_035080.1	54038924	.	C	A	.	.	MAF_INRAE=5.833;MAF_USDA=49.412
NC_035080.1	54038933	.	T	C	.	.	MAF_USDA=8.824
NC_035080.1	54038940	.	T	G	.	.	MAF_USDA=8.824
NC_035080.1	54038983	.	A	C	.	.	MAF_USDA=8.824
NC_035080.1	54039224	.	C	A	.	.	MAF_USDA=4.098
NC_035080.1	54039225	.	G	A	.	.	MAF_INRAE=15.19;MAF_USDA=4.098
NC_035080.1	54039233	.	C	G	.	.	MAF_USDA=4.098
NC_035080.1	54039296	.	C	T	.	.	MAF_INRAE=15.0;MAF_USDA=6.471
NC_035080.1	54039297	.	A	G	.	.	MAF_INRAE=3.333;MAF_USDA=12.941
NC_035080.1	54039340	.	C	T	.	.	MAF_INRAE=40.0;MAF_USDA=19.412
NC_035080.1	54039383	.	G	A	.	.	MAF_USDA=1.639
NC_035080.1	54039591	.	G	T	.	.	MAF_USDA=1.667
NC_035080.1	54039891	.	G	A	.	.	MAF_USDA=5.738
NC_035080.1	54039966	.	A	C	.	.	MAF_INRAE=30.38;MAF_USDA=10.588
NC_035080.1	54039994	.	T	C	.	.	MAF_USDA=8.824
NC_035080.1	54040053	.	G	A	.	.	MAF_USDA=4.918
NC_035080.1	54040152	.	G	T	.	.	MAF_USDA=1.639
NC_035080.1	54040155	.	G	T	.	.	MAF_USDA=29.167
NC_035080.1	54040190	.	A	G	.	.	MAF_USDA=8.824
NC_035080.1	54040214	.	A	T	.	.	MAF_USDA=4.098
NC_035080.1	54040301	.	A	T	.	.	MAF_INRAE=2.5;MAF_USDA=17.059
NC_035080.1	54040317	.	A	G	.	.	MAF_INRAE=5.0
NC_035080.1	54040322	.	A	T	.	.	MAF_USDA=1.639
NC_035080.1	54040362	.	T	A	.	.	MAF_INRAE=13.333
NC_035080.1	54040431	.	T	C	.	.	MAF_INRAE=19.167;MAF_USDA=18.235
NC_035080.1	54040445	.	G	T	.	.	MAF_INRAE=18.333
NC_035080.1	54040449	.	G	T	.	.	MAF_INRAE=22.5;MAF_USDA=10.0
NC_035080.1	54040450	.	A	G	.	.	MAF_INRAE=16.667
NC_035080.1	54040473	.	A	C	.	.	MAF_INRAE=43.671;MAF_USDA=44.118
NC_035080.1	54040474	.	A	C	.	.	MAF_USDA=4.098
NC_035080.1	54040478	.	T	G	.	.	MAF_INRAE=43.671;MAF_USDA=44.706
NC_035080.1	54040692	.	C	T	.	.	MAF_USDA=4.918
NC_035080.1	54040759	.	A	T	.	.	MAF_INRAE=4.167
NC_035080.1	54040767	.	G	T	.	.	MAF_INRAE=18.333
NC_035080.1	54040776	.	A	G	.	.	MAF_USDA=4.167
NC_035080.1	54040865	.	T	C	.	.	MAF_USDA=1.639
NC_035080.1	54040883	.	C	T	.	.	MAF_INRAE=36.667;MAF_USDA=16.471
NC_035080.1	54041190	.	T	C	.	.	MAF_INRAE=28.481;MAF_USDA=10.0
NC_035080.1	54041205	.	T	C	.	.	MAF_USDA=5.882
NC_035080.1	54041216	.	G	T	.	.	MAF_USDA=4.918
NC_035080.1	54041238	.	T	A	.	.	MAF_INRAE=43.671;MAF_USDA=26.19
NC_035080.1	54041244	.	T	A	.	.	MAF_INRAE=37.5;MAF_USDA=12.941
NC_035080.1	54041300	.	C	T	.	.	MAF_USDA=1.639
NC_035080.1	54041309	.	C	T	.	.	MAF_USDA=29.167
NC_035080.1	54041365	.	C	T	.	.	MAF_USDA=4.918
NC_035080.1	54041375	.	G	A	.	.	MAF_INRAE=28.481;MAF_USDA=10.0
NC_035080.1	54041387	.	G	T	.	.	MAF_INRAE=20.0;MAF_USDA=31.176
NC_035080.1	54041423	.	C	T	.	.	MAF_USDA=1.639
NC_035080.1	54041451	.	G	T	.	.	MAF_USDA=4.918
NC_035080.1	54041530	.	G	A	.	.	MAF_USDA=6.471
NC_035080.1	54041549	.	G	A	.	.	MAF_USDA=5.294
NC_035080.1	54041577	.	C	A	.	.	MAF_INRAE=3.333;MAF_USDA=31.176
NC_035080.1	54041601	.	A	T	.	.	MAF_INRAE=17.5;MAF_USDA=14.706
NC_035080.1	54041618	.	C	G	.	.	MAF_USDA=9.412
NC_035080.1	54041646	.	C	G	.	.	MAF_USDA=5.738
NC_035080.1	54041664	.	C	G	.	.	MAF_INRAE=14.167;MAF_USDA=8.235
NC_035080.1	54041790	.	C	A	.	.	MAF_INRAE=5.0
NC_035080.1	54041791	.	T	C	.	.	MAF_INRAE=40.833;MAF_USDA=42.262
NC_035080.1	54041798	.	G	T	.	.	MAF_INRAE=5.0
NC_035080.1	54041817	.	T	C	.	.	MAF_INRAE=40.506;MAF_USDA=37.647
NC_035080.1	54041832	.	T	C	.	.	MAF_INRAE=20.0;MAF_USDA=30.588
NC_035080.1	54041911	.	G	T	.	.	MAF_INRAE=39.873;MAF_USDA=37.059
NC_035080.1	54042009	.	A	C	.	.	MAF_INRAE=31.013;MAF_USDA=47.647
NC_035080.1	54042010	.	C	A	.	.	MAF_INRAE=20.833;MAF_USDA=29.167
NC_035080.1	54042034	.	G	T	.	.	MAF_INRAE=15.833;MAF_USDA=12.5
NC_035080.1	54042066	.	G	C	.	.	MAF_INRAE=37.5;MAF_USDA=8.333
NC_035080.1	54042098	.	G	T	.	.	MAF_INRAE=20.0;MAF_USDA=30.588
NC_035080.1	54042198	.	C	T	.	.	MAF_INRAE=19.167;MAF_USDA=30.588
NC_035080.1	54042201	.	G	A	.	.	MAF_USDA=1.639
NC_035080.1	54042275	.	C	G	.	.	MAF_USDA=29.167
NC_035080.1	54042281	.	G	A	.	.	MAF_INRAE=23.333;MAF_USDA=37.647
NC_035080.1	54042353	.	C	T	.	.	MAF_INRAE=20.0;MAF_USDA=30.0
NC_035080.1	54042423	.	T	G	.	.	MAF_INRAE=15.833;MAF_USDA=10.588
NC_035080.1	54042521	.	T	A	.	.	MAF_USDA=4.098
NC_035080.1	54042586	.	T	G	.	.	MAF_INRAE=20.0;MAF_USDA=31.548
NC_035080.1	54042587	.	A	C	.	.	MAF_USDA=1.667
NC_035080.1	54042600	.	C	A	.	.	MAF_INRAE=17.5;MAF_USDA=15.476
NC_035080.1	54042602	.	T	A	.	.	MAF_INRAE=17.5;MAF_USDA=15.476
NC_035080.1	54042647	.	G	A	.	.	MAF_INRAE=20.0;MAF_USDA=32.143
NC_035080.1	54042825	.	C	T	.	.	MAF_USDA=5.738
NC_035080.1	54042830	.	C	A	.	.	MAF_INRAE=2.5;MAF_USDA=2.083
NC_035080.1	54042870	.	C	T	.	.	MAF_USDA=6.471
NC_035080.1	54042925	.	A	C	.	.	MAF_USDA=8.197
NC_035080.1	54043004	.	T	A	.	.	MAF_USDA=2.459
NC_035080.1	54043005	.	G	A	.	.	MAF_USDA=2.459
NC_035080.1	54043283	.	G	A	.	.	MAF_INRAE=15.0
NC_035080.1	54043336	.	A	T	.	.	MAF_INRAE=26.667;MAF_USDA=16.667
NC_035080.1	54043358	.	T	A	.	.	MAF_USDA=1.639
NC_035080.1	54043438	.	A	C	.	.	MAF_USDA=4.167
NC_035080.1	54043486	.	A	G	.	.	MAF_INRAE=36.842;MAF_USDA=9.167
NC_035080.1	54043522	.	C	A	.	.	MAF_USDA=6.471
NC_035080.1	54043588	.	C	T	.	.	MAF_INRAE=1.667
NC_035080.1	54043592	.	C	T	.	.	MAF_INRAE=1.667
NC_035080.1	54043838	.	G	T	.	.	MAF_INRAE=36.842;MAF_USDA=16.667
NC_035080.1	54044348	.	A	C	.	.	MAF_USDA=18.235
NC_035080.1	54044606	.	T	A	.	.	MAF_INRAE=32.5;MAF_USDA=21.429
NC_035080.1	54044752	.	G	T	.	.	MAF_USDA=5.882
NC_035080.1	54044814	.	C	A	.	.	MAF_INRAE=42.405;MAF_USDA=35.294
NC_035080.1	54044847	.	G	A	.	.	MAF_INRAE=28.481;MAF_USDA=8.824
NC_035080.1	54044909	.	T	C	.	.	MAF_INRAE=1.667;MAF_USDA=4.118
NC_035080.1	54044991	.	G	T	.	.	MAF_INRAE=40.506;MAF_USDA=30.0
NC_035080.1	54045077	.	A	C	.	.	MAF_INRAE=15.833;MAF_USDA=18.235
NC_035080.1	54045126	.	C	T	.	.	MAF_USDA=1.639
NC_035080.1	54045152	.	C	T	.	.	MAF_USDA=1.639
NC_035080.1	54045207	.	G	T	.	.	MAF_INRAE=16.667;MAF_USDA=18.824
NC_035080.1	54045266	.	G	C	.	.	MAF_INRAE=10.127;MAF_USDA=4.098
NC_035080.1	54045271	.	C	A	.	.	MAF_USDA=5.882
NC_035080.1	54045276	.	T	C	.	.	MAF_INRAE=4.167
NC_035080.1	54045300	.	T	C	.	.	MAF_USDA=12.941
NC_035080.1	54045352	.	T	A	.	.	MAF_INRAE=16.667;MAF_USDA=20.833
NC_035080.1	54045357	.	A	C	.	.	MAF_INRAE=27.848;MAF_USDA=8.333
NC_035080.1	54045361	.	T	G	.	.	MAF_INRAE=28.481;MAF_USDA=11.176
NC_035080.1	54045395	.	C	T	.	.	MAF_USDA=17.059
NC_035080.1	54045535	.	T	G	.	.	MAF_INRAE=1.667;MAF_USDA=4.118
NC_035080.1	54045588	.	T	C	.	.	MAF_INRAE=6.667;MAF_USDA=12.353
NC_035080.1	54045599	.	T	A	.	.	MAF_USDA=2.459
NC_035080.1	54045669	.	G	A	.	.	MAF_USDA=3.279
NC_035080.1	54045673	.	T	C	.	.	MAF_USDA=1.639
NC_035080.1	54045773	.	G	T	.	.	MAF_INRAE=15.0;MAF_USDA=5.882
NC_035080.1	54045840	.	C	T	.	.	MAF_USDA=3.279
NC_035080.1	54046015	.	T	C	.	.	MAF_INRAE=21.667;MAF_USDA=42.941
NC_035080.1	54046067	.	A	G	.	.	MAF_INRAE=21.667;MAF_USDA=42.353
NC_035080.1	54046185	.	A	C	.	.	MAF_INRAE=21.667;MAF_USDA=42.941
NC_035080.1	54046261	.	G	A	.	.	MAF_USDA=5.738
NC_035080.1	54046299	.	A	G	.	.	MAF_USDA=4.918
NC_035080.1	54046307	.	T	G	.	.	MAF_USDA=4.098
NC_035080.1	54046392	.	G	T	.	.	MAF_INRAE=15.0;MAF_USDA=5.882
NC_035080.1	54046407	.	A	C	.	.	MAF_INRAE=28.481;MAF_USDA=10.588
NC_035080.1	54046446	.	T	C	.	.	MAF_INRAE=45.57;MAF_USDA=42.353
NC_035080.1	54046632	.	C	A	.	.	MAF_INRAE=21.667;MAF_USDA=42.353
NC_035080.1	54046656	.	A	C	.	.	MAF_USDA=1.639
NC_035080.1	54046703	.	G	T	.	.	MAF_INRAE=41.772;MAF_USDA=25.882
NC_035080.1	54046757	.	C	T	.	.	MAF_INRAE=6.667;MAF_USDA=37.059
NC_035080.1	54046821	.	C	A	.	.	MAF_INRAE=41.772;MAF_USDA=28.824
NC_035080.1	54046838	.	A	C	.	.	MAF_USDA=6.471
NC_035080.1	54046892	.	G	A	.	.	MAF_USDA=4.098
NC_035080.1	54046925	.	A	T	.	.	MAF_INRAE=21.667;MAF_USDA=42.941
NC_035080.1	54047051	.	C	T	.	.	MAF_INRAE=15.833;MAF_USDA=10.588
NC_035080.1	54047088	.	C	T	.	.	MAF_INRAE=21.667;MAF_USDA=43.529
NC_035080.1	54047113	.	C	T	.	.	MAF_INRAE=4.167
NC_035080.1	54047222	.	G	T	.	.	MAF_INRAE=28.481;MAF_USDA=10.119
NC_035080.1	54047328	.	G	A	.	.	MAF_INRAE=5.0
NC_035080.1	54047354	.	C	T	.	.	MAF_USDA=1.639
NC_035080.1	54047385	.	C	T	.	.	MAF_INRAE=28.481;MAF_USDA=11.765
NC_035080.1	54047404	.	T	A	.	.	MAF_INRAE=17.5
NC_035080.1	54047449	.	A	T	.	.	MAF_INRAE=40.506;MAF_USDA=28.824
NC_035080.1	54047465	.	G	T	.	.	MAF_USDA=3.279
NC_035080.1	54047727	.	T	C	.	.	MAF_INRAE=42.5;MAF_USDA=34.118
NC_035080.1	54047757	.	G	A	.	.	MAF_INRAE=39.167;MAF_USDA=38.235
NC_035080.1	54047767	.	A	G	.	.	MAF_INRAE=21.667;MAF_USDA=43.529
NC_035080.1	54047811	.	A	C	.	.	MAF_INRAE=15.0;MAF_USDA=36.471
NC_035080.1	54047867	.	T	G	.	.	MAF_INRAE=18.333;MAF_USDA=1.639
NC_035080.1	54047894	.	A	G	.	.	MAF_USDA=6.471
NC_035080.1	54047895	.	G	A	.	.	MAF_USDA=8.333
NC_035080.1	54047924	.	A	G	.	.	MAF_USDA=11.31
NC_035080.1	54047945	.	A	C	.	.	MAF_INRAE=23.333;MAF_USDA=45.238
NC_035080.1	54047955	.	A	T	.	.	MAF_INRAE=36.842;MAF_USDA=11.765
NC_035080.1	54047978	.	A	C	.	.	MAF_USDA=38.235
NC_035080.1	54048016	.	A	T	.	.	MAF_INRAE=25.316;MAF_USDA=22.353
NC_035080.1	54048035	.	G	A	.	.	MAF_USDA=1.639
NC_035080.1	54048095	.	G	C	.	.	MAF_INRAE=5.833;MAF_USDA=2.459
NC_035080.1	54048110	.	G	C	.	.	MAF_INRAE=15.833;MAF_USDA=12.941
NC_035080.1	54048111	.	C	T	.	.	MAF_INRAE=24.684;MAF_USDA=21.176
NC_035080.1	54048141	.	T	C	.	.	MAF_INRAE=17.5;MAF_USDA=9.412
NC_035080.1	54048157	.	G	T	.	.	MAF_INRAE=17.5;MAF_USDA=17.059
NC_035080.1	54048212	.	T	A	.	.	MAF_INRAE=17.5;MAF_USDA=17.857
NC_035080.1	54048222	.	A	T	.	.	MAF_INRAE=25.316;MAF_USDA=22.353
NC_035080.1	54048232	.	A	T	.	.	MAF_USDA=4.098
NC_035080.1	54048242	.	C	T	.	.	MAF_INRAE=6.667;MAF_USDA=38.235
NC_035080.1	54048330	.	C	A	.	.	MAF_USDA=1.639
NC_035080.1	54048332	.	C	A	.	.	MAF_USDA=1.639
NC_035080.1	54048536	.	G	T	.	.	MAF_INRAE=36.842;MAF_USDA=12.353
NC_035080.1	54048718	.	T	C	.	.	MAF_INRAE=36.709;MAF_USDA=35.882
NC_035080.1	54048763	.	T	A	.	.	MAF_INRAE=25.316;MAF_USDA=18.824
NC_035080.1	54048814	.	A	G	.	.	MAF_INRAE=37.342;MAF_USDA=35.294
NC_035080.1	54048817	.	C	T	.	.	MAF_USDA=5.882
NC_035080.1	54048892	.	A	G	.	.	MAF_USDA=1.639
NC_035080.1	54048893	.	C	T	.	.	MAF_INRAE=15.833;MAF_USDA=13.529
NC_035080.1	54048907	.	T	G	.	.	MAF_INRAE=37.342;MAF_USDA=34.706
NC_035080.1	54048908	.	T	A	.	.	MAF_INRAE=37.5;MAF_USDA=34.706
NC_035080.1	54048936	.	A	G	.	.	MAF_INRAE=26.667;MAF_USDA=47.647
NC_035080.1	54048939	.	A	C	.	.	MAF_INRAE=1.667;MAF_USDA=4.118
NC_035080.1	54049049	.	T	C	.	.	MAF_INRAE=26.667;MAF_USDA=46.471
NC_035080.1	54049088	.	G	A	.	.	MAF_INRAE=42.405;MAF_USDA=12.353
NC_035080.1	54049102	.	G	A	.	.	MAF_INRAE=42.405;MAF_USDA=12.353
NC_035080.1	54049126	.	G	T	.	.	MAF_INRAE=15.833;MAF_USDA=17.059
NC_035080.1	54049142	.	C	G	.	.	MAF_INRAE=42.405;MAF_USDA=11.176
NC_035080.1	54049146	.	A	T	.	.	MAF_INRAE=42.5;MAF_USDA=30.0
NC_035080.1	54049163	.	A	C	.	.	MAF_USDA=2.459
NC_035080.1	54049190	.	C	T	.	.	MAF_USDA=1.639
NC_035080.1	54049192	.	C	T	.	.	MAF_INRAE=25.316;MAF_USDA=18.824
NC_035080.1	54049227	.	G	T	.	.	MAF_INRAE=3.333;MAF_USDA=2.941
NC_035080.1	54049281	.	A	C	.	.	MAF_INRAE=20.0
NC_035080.1	54049306	.	G	T	.	.	MAF_INRAE=6.667;MAF_USDA=36.471
NC_035080.1	54049338	.	T	C	.	.	MAF_INRAE=45.57;MAF_USDA=28.824
NC_035080.1	54049452	.	C	T	.	.	MAF_INRAE=36.842;MAF_USDA=11.176
NC_035080.1	54049455	.	A	T	.	.	MAF_INRAE=18.333;MAF_USDA=16.667
NC_035080.1	54049462	.	G	T	.	.	MAF_INRAE=37.342;MAF_USDA=36.471
NC_035080.1	54049480	.	C	A	.	.	MAF_INRAE=25.316;MAF_USDA=18.824
NC_035080.1	54049486	.	T	A	.	.	MAF_USDA=4.918
NC_035080.1	54049491	.	A	C	.	.	MAF_INRAE=37.342;MAF_USDA=36.471
NC_035080.1	54049500	.	T	A	.	.	MAF_USDA=2.459
NC_035080.1	54049533	.	C	A	.	.	MAF_INRAE=26.667;MAF_USDA=48.235
NC_035080.1	54049534	.	A	G	.	.	MAF_USDA=1.639
NC_035080.1	54049601	.	G	A	.	.	MAF_INRAE=15.19;MAF_USDA=4.098
NC_035080.1	54049723	.	C	T	.	.	MAF_INRAE=4.167
NC_035080.1	54049745	.	G	A	.	.	MAF_INRAE=42.405;MAF_USDA=10.0
NC_035080.1	54049921	.	C	T	.	.	MAF_USDA=1.639
NC_035080.1	54049940	.	T	C	.	.	MAF_USDA=29.167
NC_035080.1	54049945	.	G	A	.	.	MAF_INRAE=41.772;MAF_USDA=11.765
NC_035080.1	54049987	.	T	C	.	.	MAF_INRAE=20.0;MAF_USDA=13.529
NC_035080.1	54050017	.	C	T	.	.	MAF_INRAE=15.833;MAF_USDA=16.471
NC_035080.1	54050200	.	G	T	.	.	MAF_USDA=1.639
NC_035080.1	54050219	.	C	T	.	.	MAF_INRAE=37.342;MAF_USDA=41.765
NC_035080.1	54050265	.	A	C	.	.	MAF_INRAE=45.0;MAF_USDA=49.412
NC_035080.1	54050330	.	C	T	.	.	MAF_INRAE=15.833;MAF_USDA=15.882
NC_035080.1	54050333	.	C	T	.	.	MAF_INRAE=18.333;MAF_USDA=11.176
NC_035080.1	54050603	.	G	T	.	.	MAF_USDA=1.639
NC_035080.1	54050604	.	G	T	.	.	MAF_USDA=1.639
NC_035080.1	54050631	.	A	G	.	.	MAF_INRAE=20.0;MAF_USDA=14.118
NC_035080.1	54050727	.	G	A	.	.	MAF_USDA=1.639
NC_035080.1	54050754	.	C	T	.	.	MAF_USDA=1.639
NC_035080.1	54050937	.	C	T	.	.	MAF_INRAE=18.333;MAF_USDA=1.639
NC_035080.1	54050947	.	G	A	.	.	MAF_INRAE=37.342;MAF_USDA=41.176
NC_035080.1	54051020	.	T	A	.	.	MAF_INRAE=4.167
NC_035080.1	54051056	.	T	G	.	.	MAF_INRAE=1.667;MAF_USDA=4.118
NC_035080.1	54051076	.	T	C	.	.	MAF_INRAE=25.0;MAF_USDA=39.344
NC_035080.1	54051196	.	C	T	.	.	MAF_USDA=1.639
NC_035080.1	54051232	.	A	G	.	.	MAF_INRAE=28.481;MAF_USDA=10.588
NC_035080.1	54051363	.	G	A	.	.	MAF_INRAE=25.316;MAF_USDA=23.529
NC_035080.1	54051417	.	C	G	.	.	MAF_INRAE=28.481;MAF_USDA=9.412
NC_035080.1	54051418	.	G	A	.	.	MAF_USDA=1.639
NC_035080.1	54051449	.	C	A	.	.	MAF_USDA=3.529
NC_035080.1	54051460	.	C	T	.	.	MAF_INRAE=16.667;MAF_USDA=20.588
NC_035080.1	54051472	.	A	G	.	.	MAF_USDA=4.098
NC_035080.1	54051496	.	C	T	.	.	MAF_INRAE=28.481;MAF_USDA=9.412
NC_035080.1	54051653	.	C	T	.	.	MAF_USDA=2.083
NC_035080.1	54051678	.	T	A	.	.	MAF_USDA=4.098
NC_035080.1	54051691	.	G	A	.	.	MAF_INRAE=15.833;MAF_USDA=17.059
NC_035080.1	54051773	.	C	T	.	.	MAF_INRAE=1.667;MAF_USDA=4.118
NC_035080.1	54051813	.	A	T	.	.	MAF_USDA=1.639
NC_035080.1	54051832	.	G	T	.	.	MAF_INRAE=1.667;MAF_USDA=4.118
NC_035080.1	54051921	.	G	A	.	.	MAF_USDA=1.639
NC_035080.1	54051934	.	G	A	.	.	MAF_INRAE=1.667;MAF_USDA=4.118
NC_035080.1	54052026	.	G	A	.	.	MAF_INRAE=15.833;MAF_USDA=9.016
NC_035080.1	54052044	.	C	T	.	.	MAF_USDA=3.279
NC_035080.1	54052046	.	A	T	.	.	MAF_USDA=1.639
NC_035080.1	54052243	.	T	C	.	.	MAF_INRAE=25.0;MAF_USDA=34.706
NC_035080.1	54052257	.	G	T	.	.	MAF_INRAE=40.833;MAF_USDA=46.471
NC_035080.1	54052283	.	T	C	.	.	MAF_INRAE=25.0;MAF_USDA=37.647
NC_035080.1	54052290	.	C	T	.	.	MAF_USDA=1.639
NC_035080.1	54052291	.	G	A	.	.	MAF_USDA=29.167
NC_035080.1	54052388	.	A	T	.	.	MAF_INRAE=15.0;MAF_USDA=12.941
NC_035080.1	54052390	.	C	T	.	.	MAF_INRAE=36.842;MAF_USDA=24.118
NC_035080.1	54052391	.	G	A	.	.	MAF_USDA=12.353
NC_035080.1	54052397	.	G	A	.	.	MAF_INRAE=36.842;MAF_USDA=24.118
NC_035080.1	54052406	.	T	C	.	.	MAF_INRAE=19.167
NC_035080.1	54052524	.	G	C	.	.	MAF_USDA=2.459
NC_035080.1	54052544	.	C	T	.	.	MAF_INRAE=28.481;MAF_USDA=9.412
NC_035080.1	54052602	.	G	T	.	.	MAF_INRAE=28.481;MAF_USDA=10.0
NC_035080.1	54052709	.	T	G	.	.	MAF_INRAE=18.333
NC_035080.1	54052712	.	A	T	.	.	MAF_INRAE=28.481;MAF_USDA=9.412
NC_035080.1	54052721	.	A	C	.	.	MAF_USDA=1.639
NC_035080.1	54052804	.	A	G	.	.	MAF_INRAE=41.667;MAF_USDA=48.235
NC_035080.1	54052880	.	G	T	.	.	MAF_USDA=20.833
NC_035080.1	54052897	.	C	A	.	.	MAF_INRAE=36.842;MAF_USDA=16.667
NC_035080.1	54052986	.	T	G	.	.	MAF_INRAE=1.667;MAF_USDA=4.167
NC_035080.1	54053018	.	A	C	.	.	MAF_INRAE=1.667;MAF_USDA=4.167
NC_035080.1	54053072	.	T	C	.	.	MAF_INRAE=25.316;MAF_USDA=25.882
NC_035080.1	54053090	.	T	A	.	.	MAF_INRAE=1.667;MAF_USDA=4.167
NC_035080.1	54053137	.	G	A	.	.	MAF_INRAE=15.833;MAF_USDA=13.529
NC_035080.1	54053156	.	C	T	.	.	MAF_INRAE=28.481;MAF_USDA=8.824
NC_035080.1	54053157	.	G	A	.	.	MAF_USDA=8.824
NC_035080.1	54053173	.	T	A	.	.	MAF_USDA=1.639
NC_035080.1	54053213	.	C	T	.	.	MAF_USDA=5.294
NC_035080.1	54053395	.	C	A	.	.	MAF_INRAE=15.19;MAF_USDA=4.167
NC_035080.1	54053412	.	G	T	.	.	MAF_USDA=1.667
NC_035080.1	54053472	.	G	T	.	.	MAF_INRAE=28.481;MAF_USDA=8.824
NC_035080.1	54053473	.	A	C	.	.	MAF_INRAE=15.833;MAF_USDA=11.765
NC_035080.1	54053548	.	T	G	.	.	MAF_INRAE=1.667;MAF_USDA=4.118
NC_035080.1	54053587	.	A	G	.	.	MAF_INRAE=1.667;MAF_USDA=2.941
NC_035080.1	54053600	.	G	A	.	.	MAF_INRAE=10.526
NC_035080.1	54053610	.	A	C	.	.	MAF_INRAE=36.842;MAF_USDA=33.333
NC_035080.1	54053647	.	T	C	.	.	MAF_USDA=1.639
NC_035080.1	54053702	.	C	T	.	.	MAF_INRAE=22.5;MAF_USDA=13.529
NC_035080.1	54053797	.	A	G	.	.	MAF_USDA=4.918
NC_035080.1	54053798	.	C	A	.	.	MAF_INRAE=1.667;MAF_USDA=4.118
NC_035080.1	54053802	.	G	C	.	.	MAF_INRAE=40.506;MAF_USDA=21.765
NC_035080.1	54053856	.	A	G	.	.	MAF_USDA=1.639
NC_035080.1	54054085	.	G	A	.	.	MAF_INRAE=24.167;MAF_USDA=21.176
NC_035080.1	54054201	.	G	C	.	.	MAF_INRAE=2.5
NC_035080.1	54054202	.	C	T	.	.	MAF_INRAE=2.5
NC_035080.1	54054211	.	C	A	.	.	MAF_INRAE=41.667;MAF_USDA=43.75
NC_035080.1	54054219	.	T	C	.	.	MAF_INRAE=1.667
NC_035080.1	54054221	.	A	G	.	.	MAF_INRAE=1.667
NC_035080.1	54054229	.	C	A	.	.	MAF_INRAE=2.5
NC_035080.1	54054231	.	C	T	.	.	MAF_INRAE=2.5
NC_035080.1	54054233	.	C	A	.	.	MAF_INRAE=2.5
NC_035080.1	54054236	.	C	A	.	.	MAF_INRAE=2.5
NC_035080.1	54054239	.	C	G	.	.	MAF_USDA=35.417
NC_035080.1	54054257	.	T	G	.	.	MAF_USDA=4.098
NC_035080.1	54054345	.	G	C	.	.	MAF_USDA=6.557
NC_035080.1	54054368	.	C	T	.	.	MAF_INRAE=3.333;MAF_USDA=2.941
NC_035080.1	54054413	.	T	C	.	.	MAF_INRAE=3.333
NC_035080.1	54054416	.	C	A	.	.	MAF_INRAE=3.333
NC_035080.1	54054426	.	A	C	.	.	MAF_INRAE=4.167
NC_035080.1	54054429	.	A	G	.	.	MAF_INRAE=40.0;MAF_USDA=4.167
NC_035080.1	54054439	.	G	T	.	.	MAF_INRAE=4.167
NC_035080.1	54054443	.	G	T	.	.	MAF_INRAE=4.167
NC_035080.1	54054497	.	C	T	.	.	MAF_USDA=12.941
NC_035080.1	54054604	.	T	A	.	.	MAF_INRAE=41.139;MAF_USDA=43.529
NC_035080.1	54054694	.	A	C	.	.	MAF_INRAE=3.333
NC_035080.1	54054842	.	T	C	.	.	MAF_INRAE=39.873;MAF_USDA=21.765
NC_035080.1	54054850	.	T	C	.	.	MAF_INRAE=2.5;MAF_USDA=30.588
NC_035080.1	54054874	.	A	C	.	.	MAF_INRAE=2.5;MAF_USDA=31.176
NC_035080.1	54054931	.	T	G	.	.	MAF_INRAE=1.667;MAF_USDA=7.059
NC_035080.1	54054937	.	C	A	.	.	MAF_USDA=5.294
NC_035080.1	54055006	.	C	A	.	.	MAF_USDA=1.639
NC_035080.1	54055008	.	C	A	.	.	MAF_USDA=4.098
NC_035080.1	54055015	.	G	A	.	.	MAF_USDA=13.529
NC_035080.1	54055035	.	G	C	.	.	MAF_USDA=2.459
NC_035080.1	54055047	.	C	G	.	.	MAF_INRAE=1.667;MAF_USDA=9.412
NC_035080.1	54055049	.	C	T	.	.	MAF_INRAE=1.667;MAF_USDA=20.833
NC_035080.1	54055053	.	G	T	.	.	MAF_USDA=2.083
NC_035080.1	54055055	.	C	T	.	.	MAF_INRAE=1.667;MAF_USDA=25.0
NC_035080.1	54055059	.	C	G	.	.	MAF_INRAE=1.667;MAF_USDA=3.529
NC_035080.1	54055065	.	C	A	.	.	MAF_INRAE=1.667;MAF_USDA=8.333
NC_035080.1	54055069	.	C	G	.	.	MAF_INRAE=1.667;MAF_USDA=3.529
NC_035080.1	54055070	.	C	A	.	.	MAF_USDA=2.459
NC_035080.1	54055077	.	C	T	.	.	MAF_INRAE=2.5
NC_035080.1	54055090	.	G	A	.	.	MAF_USDA=2.459
NC_035080.1	54055122	.	G	A	.	.	MAF_USDA=3.279
NC_035080.1	54055240	.	C	A	.	.	MAF_INRAE=15.833;MAF_USDA=12.353
NC_035080.1	54055241	.	A	T	.	.	MAF_INRAE=15.833;MAF_USDA=12.353
NC_035080.1	54055281	.	A	C	.	.	MAF_USDA=1.639
NC_035080.1	54055320	.	G	T	.	.	MAF_USDA=6.557
NC_035080.1	54055335	.	G	T	.	.	MAF_INRAE=4.167
NC_035080.1	54055342	.	C	G	.	.	MAF_USDA=4.098
NC_035080.1	54055428	.	T	A	.	.	MAF_INRAE=4.167
NC_035080.1	54055444	.	C	T	.	.	MAF_INRAE=16.667;MAF_USDA=18.235
NC_035080.1	54055500	.	C	T	.	.	MAF_INRAE=28.481;MAF_USDA=8.824
NC_035080.1	54055501	.	A	G	.	.	MAF_INRAE=15.833;MAF_USDA=12.353
NC_035080.1	54055630	.	G	A	.	.	MAF_INRAE=15.833;MAF_USDA=12.941
NC_035080.1	54055688	.	G	T	.	.	MAF_USDA=6.471
NC_035080.1	54055712	.	G	T	.	.	MAF_INRAE=24.167;MAF_USDA=24.118
NC_035080.1	54055735	.	G	T	.	.	MAF_INRAE=15.833;MAF_USDA=12.941
NC_035080.1	54055763	.	C	T	.	.	MAF_USDA=4.918
NC_035080.1	54055767	.	C	T	.	.	MAF_USDA=5.882
NC_035080.1	54055800	.	C	A	.	.	MAF_INRAE=28.481;MAF_USDA=8.824
NC_035080.1	54055821	.	A	G	.	.	MAF_INRAE=15.833;MAF_USDA=16.667
NC_035080.1	54055844	.	T	C	.	.	MAF_INRAE=40.506;MAF_USDA=33.333
NC_035080.1	54055880	.	C	G	.	.	MAF_USDA=1.639
NC_035080.1	54055983	.	T	A	.	.	MAF_INRAE=15.0;MAF_USDA=12.941
NC_035080.1	54056001	.	T	C	.	.	MAF_INRAE=3.333
NC_035080.1	54056007	.	T	C	.	.	MAF_INRAE=15.0;MAF_USDA=11.765
NC_035080.1	54057006	.	C	T	.	.	MAF_INRAE=10.0;MAF_USDA=5.294
NC_035080.1	54057113	.	C	G	.	.	MAF_INRAE=27.215;MAF_USDA=15.294
NC_035080.1	54057133	.	C	T	.	.	MAF_USDA=4.098
NC_035080.1	54057138	.	A	T	.	.	MAF_INRAE=2.5;MAF_USDA=6.471
NC_035080.1	54057144	.	A	G	.	.	MAF_USDA=2.459
NC_035080.1	54057284	.	G	A	.	.	MAF_USDA=3.279
NC_035080.1	54057296	.	C	A	.	.	MAF_INRAE=15.833;MAF_USDA=12.941
NC_035080.1	54057356	.	T	C	.	.	MAF_INRAE=31.646;MAF_USDA=38.824
NC_035080.1	54057366	.	G	A	.	.	MAF_INRAE=28.481;MAF_USDA=17.059
NC_035080.1	54057476	.	G	T	.	.	MAF_INRAE=15.833;MAF_USDA=16.667
NC_035080.1	54057482	.	C	T	.	.	MAF_USDA=8.333
NC_035080.1	54057519	.	A	G	.	.	MAF_INRAE=17.5;MAF_USDA=34.524
NC_035080.1	54057562	.	C	T	.	.	MAF_INRAE=21.667;MAF_USDA=17.797
NC_035080.1	54057665	.	G	A	.	.	MAF_USDA=7.377
NC_035080.1	54057692	.	T	G	.	.	MAF_USDA=1.639
NC_035080.1	54057802	.	G	C	.	.	MAF_INRAE=4.167;MAF_USDA=5.882
NC_035080.1	54057889	.	C	T	.	.	MAF_INRAE=28.481;MAF_USDA=16.471
NC_035080.1	54057944	.	A	T	.	.	MAF_USDA=1.639
NC_035080.1	54057958	.	G	A	.	.	MAF_INRAE=46.835;MAF_USDA=31.176
NC_035080.1	54058063	.	A	T	.	.	MAF_INRAE=4.167;MAF_USDA=6.471
NC_035080.1	54058143	.	A	C	.	.	MAF_USDA=2.459
NC_035080.1	54058146	.	C	T	.	.	MAF_USDA=7.377
NC_035080.1	54058152	.	A	T	.	.	MAF_USDA=8.197
NC_035080.1	54058167	.	A	G	.	.	MAF_USDA=8.197
NC_035080.1	54058171	.	G	T	.	.	MAF_INRAE=1.667;MAF_USDA=4.118
NC_035080.1	54058185	.	C	A	.	.	MAF_INRAE=15.833;MAF_USDA=15.882
NC_035080.1	54058193	.	A	G	.	.	MAF_USDA=9.836
NC_035080.1	54058200	.	T	A	.	.	MAF_USDA=8.197
NC_035080.1	54058201	.	T	A	.	.	MAF_USDA=7.377
NC_035080.1	54058202	.	G	C	.	.	MAF_INRAE=3.333;MAF_USDA=2.941
NC_035080.1	54058242	.	C	T	.	.	MAF_USDA=4.098
NC_035080.1	54058280	.	C	T	.	.	MAF_INRAE=15.19;MAF_USDA=9.016
NC_035080.1	54058325	.	G	T	.	.	MAF_INRAE=3.333;MAF_USDA=8.333
NC_035080.1	54058327	.	C	T	.	.	MAF_INRAE=2.5;MAF_USDA=2.083
NC_035080.1	54058331	.	A	T	.	.	MAF_INRAE=44.304;MAF_USDA=32.353
NC_035080.1	54058357	.	G	T	.	.	MAF_USDA=4.918
NC_035080.1	54058409	.	C	T	.	.	MAF_INRAE=29.747;MAF_USDA=20.0
NC_035080.1	54058471	.	A	G	.	.	MAF_USDA=2.459
NC_035080.1	54058496	.	G	C	.	.	MAF_INRAE=46.667;MAF_USDA=21.176
NC_035080.1	54058500	.	C	T	.	.	MAF_USDA=1.639
NC_035080.1	54058514	.	A	G	.	.	MAF_USDA=1.639
NC_035080.1	54058538	.	A	G	.	.	MAF_INRAE=30.38;MAF_USDA=19.412
NC_035080.1	54058573	.	T	C	.	.	MAF_USDA=1.765
NC_035080.1	54058591	.	C	T	.	.	MAF_USDA=1.639
NC_035080.1	54058607	.	A	C	.	.	MAF_USDA=29.167
NC_035080.1	54058701	.	T	G	.	.	MAF_INRAE=5.063;MAF_USDA=1.639
NC_035080.1	54058705	.	T	C	.	.	MAF_INRAE=1.667;MAF_USDA=3.529
NC_035080.1	54058756	.	A	C	.	.	MAF_INRAE=28.481;MAF_USDA=16.471
NC_035080.1	54058782	.	T	C	.	.	MAF_INRAE=10.127;MAF_USDA=30.588
NC_035080.1	54058785	.	A	G	.	.	MAF_INRAE=20.833;MAF_USDA=50.0
NC_035080.1	54058789	.	G	T	.	.	MAF_USDA=3.279
NC_035080.1	54058870	.	T	C	.	.	MAF_INRAE=37.5
NC_035080.1	54058900	.	T	A	.	.	MAF_INRAE=5.063;MAF_USDA=1.639
NC_035080.1	54058937	.	T	G	.	.	MAF_INRAE=3.333;MAF_USDA=3.529
NC_035080.1	54058978	.	T	A	.	.	MAF_INRAE=37.5;MAF_USDA=7.647
NC_035080.1	54058985	.	G	A	.	.	MAF_USDA=1.639
NC_035080.1	54059008	.	A	C	.	.	MAF_INRAE=4.167;MAF_USDA=3.529
NC_035080.1	54059061	.	T	G	.	.	MAF_INRAE=28.481;MAF_USDA=9.412
NC_035080.1	54059080	.	C	T	.	.	MAF_INRAE=28.481;MAF_USDA=8.235
NC_035080.1	54059133	.	G	T	.	.	MAF_INRAE=4.167
NC_035080.1	54059171	.	G	A	.	.	MAF_INRAE=27.848;MAF_USDA=48.824
NC_035080.1	54059186	.	G	C	.	.	MAF_USDA=3.279
NC_035080.1	54059327	.	C	A	.	.	MAF_INRAE=43.333;MAF_USDA=16.471
NC_035080.1	54059347	.	C	T	.	.	MAF_INRAE=4.167;MAF_USDA=4.118
NC_035080.1	54059396	.	G	C	.	.	MAF_INRAE=36.076;MAF_USDA=27.059
NC_035080.1	54059459	.	T	A	.	.	MAF_USDA=3.279
NC_035080.1	54059461	.	G	A	.	.	MAF_INRAE=15.19;MAF_USDA=4.098
NC_035080.1	54059613	.	C	T	.	.	MAF_INRAE=3.333;MAF_USDA=2.941
NC_035080.1	54059648	.	T	C	.	.	MAF_INRAE=4.167;MAF_USDA=3.529
NC_035080.1	54059750	.	G	T	.	.	MAF_INRAE=5.063;MAF_USDA=2.353
NC_035080.1	54059772	.	C	T	.	.	MAF_USDA=1.639
NC_035080.1	54059853	.	C	T	.	.	MAF_USDA=6.25
NC_035080.1	54059959	.	T	C	.	.	MAF_INRAE=15.19;MAF_USDA=4.098
NC_035080.1	54060024	.	A	G	.	.	MAF_INRAE=20.886;MAF_USDA=34.118
NC_035080.1	54060038	.	A	C	.	.	MAF_INRAE=15.19
NC_035080.1	54060090	.	G	A	.	.	MAF_INRAE=15.19;MAF_USDA=4.098
NC_035080.1	54060125	.	T	C	.	.	MAF_INRAE=48.101;MAF_USDA=21.176
NC_035080.1	54060203	.	G	A	.	.	MAF_INRAE=3.333;MAF_USDA=12.353
NC_035080.1	54060289	.	A	T	.	.	MAF_INRAE=48.101;MAF_USDA=18.824
NC_035080.1	54060309	.	G	T	.	.	MAF_INRAE=48.101;MAF_USDA=19.412
NC_035080.1	54060395	.	A	T	.	.	MAF_INRAE=36.076;MAF_USDA=27.059
NC_035080.1	54060417	.	C	A	.	.	MAF_INRAE=43.333;MAF_USDA=16.471
NC_035080.1	54060465	.	A	T	.	.	MAF_USDA=2.083
NC_035080.1	54060472	.	A	T	.	.	MAF_INRAE=28.481;MAF_USDA=8.235
NC_035080.1	54060591	.	C	T	.	.	MAF_INRAE=48.101;MAF_USDA=19.412
NC_035080.1	54060721	.	G	A	.	.	MAF_USDA=1.639
NC_035080.1	54060740	.	A	G	.	.	MAF_USDA=1.639
NC_035080.1	54060759	.	G	A	.	.	MAF_USDA=11.475
NC_035080.1	54060773	.	A	T	.	.	MAF_USDA=1.639
NC_035080.1	54060785	.	A	C	.	.	MAF_USDA=30.588
NC_035080.1	54060793	.	A	C	.	.	MAF_INRAE=10.0;MAF_USDA=10.0
NC_035080.1	54061067	.	G	A	.	.	MAF_INRAE=19.167;MAF_USDA=8.929
NC_035080.1	54061090	.	C	A	.	.	MAF_USDA=12.295
NC_035080.1	54061221	.	A	T	.	.	MAF_INRAE=31.579;MAF_USDA=18.852
NC_035080.1	54061312	.	G	A	.	.	MAF_INRAE=15.19;MAF_USDA=4.098
NC_035080.1	54061365	.	G	A	.	.	MAF_INRAE=48.101;MAF_USDA=41.765
NC_035080.1	54061390	.	C	A	.	.	MAF_USDA=1.639
NC_035080.1	54061404	.	A	G	.	.	MAF_INRAE=12.658;MAF_USDA=7.059
NC_035080.1	54061432	.	A	G	.	.	MAF_INRAE=2.5;MAF_USDA=1.765
NC_035080.1	54061576	.	G	A	.	.	MAF_USDA=12.295
NC_035080.1	54061654	.	G	T	.	.	MAF_INRAE=33.333;MAF_USDA=7.647
NC_035080.1	54061678	.	G	T	.	.	MAF_INRAE=33.333;MAF_USDA=7.647
NC_035080.1	54062029	.	G	T	.	.	MAF_INRAE=2.5;MAF_USDA=1.765
NC_035080.1	54062179	.	A	T	.	.	MAF_USDA=3.279
NC_035080.1	54062413	.	G	C	.	.	MAF_INRAE=10.0;MAF_USDA=14.583
NC_035080.1	54062426	.	C	A	.	.	MAF_INRAE=1.667;MAF_USDA=8.333
NC_035080.1	54062474	.	C	T	.	.	MAF_USDA=1.639
NC_035080.1	54062496	.	C	A	.	.	MAF_INRAE=47.5;MAF_USDA=38.235
NC_035080.1	54062516	.	A	C	.	.	MAF_INRAE=49.367;MAF_USDA=48.235
NC_035080.1	54062520	.	T	C	.	.	MAF_INRAE=1.667;MAF_USDA=8.333
NC_035080.1	54062559	.	T	G	.	.	MAF_INRAE=12.658;MAF_USDA=8.235
NC_035080.1	54062578	.	A	G	.	.	MAF_INRAE=14.557;MAF_USDA=10.0
NC_035080.1	54062587	.	C	T	.	.	MAF_USDA=2.941
NC_035080.1	54062603	.	G	A	.	.	MAF_INRAE=10.127;MAF_USDA=5.738
NC_035080.1	54062667	.	C	T	.	.	MAF_INRAE=29.747;MAF_USDA=20.0
NC_035080.1	54062668	.	A	C	.	.	MAF_INRAE=3.333;MAF_USDA=2.941
NC_035080.1	54062727	.	T	A	.	.	MAF_USDA=5.294
NC_035080.1	54062744	.	C	G	.	.	MAF_USDA=4.098
NC_035080.1	54062754	.	G	A	.	.	MAF_INRAE=2.5;MAF_USDA=2.083
NC_035080.1	54062800	.	C	T	.	.	MAF_INRAE=48.333;MAF_USDA=39.412
NC_035080.1	54062994	.	A	C	.	.	MAF_INRAE=10.0;MAF_USDA=8.824
NC_035080.1	54063036	.	A	T	.	.	MAF_INRAE=14.167;MAF_USDA=32.353
NC_035080.1	54063127	.	G	A	.	.	MAF_INRAE=44.937;MAF_USDA=25.882
NC_035080.1	54063188	.	A	C	.	.	MAF_INRAE=19.62;MAF_USDA=28.824
NC_035080.1	54063353	.	G	A	.	.	MAF_INRAE=12.658;MAF_USDA=7.059
NC_035080.1	54063397	.	T	G	.	.	MAF_INRAE=14.167;MAF_USDA=31.765
NC_035080.1	54063496	.	C	A	.	.	MAF_INRAE=2.5;MAF_USDA=2.083
NC_035080.1	54063498	.	G	A	.	.	MAF_INRAE=5.0
NC_035080.1	54063681	.	C	A	.	.	MAF_USDA=35.417
NC_035080.1	54063726	.	C	A	.	.	MAF_USDA=47.917
NC_035080.1	54063744	.	A	T	.	.	MAF_USDA=12.5
NC_035080.1	54063760	.	G	A	.	.	MAF_USDA=25.0
NC_035080.1	54063769	.	C	A	.	.	MAF_INRAE=2.5
NC_035080.1	54063788	.	A	T	.	.	MAF_USDA=27.083
NC_035080.1	54063794	.	G	T	.	.	MAF_INRAE=6.667;MAF_USDA=12.5
NC_035080.1	54063843	.	C	A	.	.	MAF_USDA=13.115
NC_035080.1	54064525	.	C	A	.	.	MAF_USDA=8.235
NC_035080.1	54064718	.	G	C	.	.	MAF_USDA=3.529
NC_035080.1	54064719	.	A	G	.	.	MAF_USDA=9.016
NC_035080.1	54064821	.	G	C	.	.	MAF_INRAE=44.304;MAF_USDA=24.706
NC_035080.1	54064843	.	C	G	.	.	MAF_INRAE=46.667;MAF_USDA=25.294
NC_035080.1	54064844	.	A	G	.	.	MAF_INRAE=12.658;MAF_USDA=8.235
NC_035080.1	54064983	.	C	G	.	.	MAF_INRAE=12.658;MAF_USDA=8.235
NC_035080.1	54064993	.	G	C	.	.	MAF_INRAE=44.304;MAF_USDA=27.083
NC_035080.1	54065069	.	G	A	.	.	MAF_INRAE=12.025;MAF_USDA=8.235
NC_035080.1	54065081	.	T	A	.	.	MAF_INRAE=15.789;MAF_USDA=8.333
NC_035080.1	54065121	.	T	C	.	.	MAF_USDA=4.098
NC_035080.1	54065196	.	T	G	.	.	MAF_USDA=5.738
NC_035080.1	54065234	.	G	A	.	.	MAF_INRAE=14.167;MAF_USDA=31.176
NC_035080.1	54065264	.	G	C	.	.	MAF_USDA=4.098
NC_035080.1	54065265	.	A	T	.	.	MAF_USDA=4.918
NC_035080.1	54065296	.	C	A	.	.	MAF_USDA=3.279
NC_035080.1	54065338	.	G	A	.	.	MAF_INRAE=1.667;MAF_USDA=8.333
NC_035080.1	54065360	.	T	C	.	.	MAF_INRAE=30.38;MAF_USDA=38.235
NC_035080.1	54065504	.	T	G	.	.	MAF_INRAE=43.038;MAF_USDA=31.176
NC_035080.1	54065551	.	G	A	.	.	MAF_INRAE=1.667;MAF_USDA=8.333
NC_035080.1	54065600	.	G	A	.	.	MAF_INRAE=12.658;MAF_USDA=8.235
NC_035080.1	54065616	.	T	G	.	.	MAF_INRAE=2.5;MAF_USDA=8.235
NC_035080.1	54065690	.	C	A	.	.	MAF_USDA=2.459
NC_035080.1	54065691	.	A	G	.	.	MAF_USDA=1.639
NC_035080.1	54065842	.	G	A	.	.	MAF_USDA=1.639
NC_035080.1	54065978	.	A	G	.	.	MAF_INRAE=16.456;MAF_USDA=20.588
NC_035080.1	54066087	.	A	G	.	.	MAF_INRAE=10.0;MAF_USDA=8.929
NC_035080.1	54066192	.	C	T	.	.	MAF_USDA=3.333
NC_035080.1	54066350	.	A	G	.	.	MAF_USDA=1.639
NC_035080.1	54066625	.	T	G	.	.	MAF_INRAE=5.833;MAF_USDA=6.557
NC_035080.1	54066627	.	C	A	.	.	MAF_INRAE=36.076;MAF_USDA=47.647
NC_035080.1	54066813	.	A	T	.	.	MAF_USDA=1.667
NC_035080.1	54066896	.	G	A	.	.	MAF_USDA=4.167
NC_035080.1	54067043	.	T	C	.	.	MAF_INRAE=15.19;MAF_USDA=8.197
NC_035080.1	54067075	.	G	A	.	.	MAF_INRAE=15.19;MAF_USDA=4.098
NC_035080.1	54067093	.	C	G	.	.	MAF_USDA=7.377
NC_035080.1	54067118	.	T	C	.	.	MAF_INRAE=5.833;MAF_USDA=12.353
NC_035080.1	54067123	.	T	C	.	.	MAF_INRAE=5.833;MAF_USDA=13.529
NC_035080.1	54067272	.	A	G	.	.	MAF_USDA=3.279
NC_035080.1	54067284	.	G	A	.	.	MAF_USDA=1.639
NC_035080.1	54067382	.	C	T	.	.	MAF_INRAE=1.667;MAF_USDA=4.167
NC_035080.1	54067383	.	C	T	.	.	MAF_INRAE=27.215;MAF_USDA=8.235
NC_035080.1	54067441	.	C	A	.	.	MAF_INRAE=5.833;MAF_USDA=6.25
NC_035080.1	54067467	.	C	T	.	.	MAF_INRAE=44.167;MAF_USDA=18.235
NC_035080.1	54067485	.	T	C	.	.	MAF_INRAE=5.833;MAF_USDA=6.25
NC_035080.1	54067503	.	C	T	.	.	MAF_USDA=13.529
NC_035080.1	54067604	.	A	G	.	.	MAF_USDA=43.75
NC_035080.1	54067748	.	C	A	.	.	MAF_USDA=9.322
NC_035080.1	54067797	.	A	G	.	.	MAF_INRAE=5.833;MAF_USDA=6.25
NC_035080.1	54067810	.	C	A	.	.	MAF_INRAE=5.833;MAF_USDA=13.529
NC_035080.1	54067861	.	C	T	.	.	MAF_USDA=9.016
NC_035080.1	54067902	.	T	A	.	.	MAF_INRAE=37.975
NC_035080.1	54067919	.	G	T	.	.	MAF_USDA=1.639
NC_035080.1	54067937	.	C	A	.	.	MAF_INRAE=5.833;MAF_USDA=6.25
NC_035080.1	54067946	.	C	T	.	.	MAF_INRAE=5.833;MAF_USDA=3.529
NC_035080.1	54067964	.	G	T	.	.	MAF_INRAE=12.658;MAF_USDA=11.176
NC_035080.1	54068050	.	C	T	.	.	MAF_INRAE=27.848;MAF_USDA=8.235
NC_035080.1	54068060	.	C	T	.	.	MAF_INRAE=15.19;MAF_USDA=4.098
NC_035080.1	54068158	.	C	T	.	.	MAF_INRAE=5.833;MAF_USDA=8.333
NC_035080.1	54068227	.	C	G	.	.	MAF_INRAE=5.833;MAF_USDA=6.25
NC_035080.1	54068245	.	G	T	.	.	MAF_USDA=1.667
NC_035080.1	54068328	.	G	T	.	.	MAF_USDA=2.459
NC_035080.1	54068472	.	G	A	.	.	MAF_INRAE=5.833;MAF_USDA=6.557
NC_035080.1	54068586	.	T	C	.	.	MAF_INRAE=32.5;MAF_USDA=6.471
NC_035080.1	54068632	.	C	T	.	.	MAF_INRAE=45.57;MAF_USDA=37.647
NC_035080.1	54068668	.	T	A,C	.	.	MAF_INRAE=36.842
NC_035080.1	54068757	.	T	C	.	.	MAF_INRAE=15.19;MAF_USDA=4.098
NC_035080.1	54068770	.	A	T	.	.	MAF_USDA=12.353
NC_035080.1	54068867	.	T	C	.	.	MAF_INRAE=13.924
NC_035080.1	54068879	.	G	T	.	.	MAF_INRAE=5.833;MAF_USDA=4.706
NC_035080.1	54068909	.	A	G	.	.	MAF_USDA=1.639
NC_035080.1	54068993	.	G	A	.	.	MAF_INRAE=10.0;MAF_USDA=8.824
NC_035080.1	54069011	.	C	A	.	.	MAF_INRAE=10.0;MAF_USDA=8.824
NC_035080.1	54069044	.	G	T	.	.	MAF_USDA=2.083
NC_035080.1	54069072	.	T	G	.	.	MAF_USDA=5.738
NC_035080.1	54069087	.	G	A	.	.	MAF_USDA=4.918
NC_035080.1	54069100	.	T	C	.	.	MAF_INRAE=12.658;MAF_USDA=27.647
NC_035080.1	54069132	.	G	T	.	.	MAF_INRAE=28.481;MAF_USDA=24.118
NC_035080.1	54069137	.	T	G	.	.	MAF_INRAE=12.658;MAF_USDA=22.353
NC_035080.1	54069184	.	T	C	.	.	MAF_INRAE=19.62;MAF_USDA=45.294
NC_035080.1	54069270	.	G	A	.	.	MAF_INRAE=5.833;MAF_USDA=6.25
NC_035080.1	54069349	.	A	T	.	.	MAF_USDA=2.459
NC_035080.1	54069351	.	G	A	.	.	MAF_USDA=9.412
NC_035080.1	54069532	.	T	A	.	.	MAF_USDA=1.639
NC_035080.1	54069756	.	T	C	.	.	MAF_USDA=1.639
NC_035080.1	54069770	.	G	A	.	.	MAF_INRAE=45.0;MAF_USDA=15.882
NC_035080.1	54069877	.	T	A	.	.	MAF_INRAE=45.833;MAF_USDA=45.238
NC_035080.1	54069878	.	A	T	.	.	MAF_USDA=1.667
NC_035080.1	54069966	.	C	T	.	.	MAF_USDA=14.286
NC_035080.1	54070159	.	C	T	.	.	MAF_INRAE=5.833;MAF_USDA=6.25
NC_035080.1	54070377	.	A	T	.	.	MAF_USDA=45.833
NC_035080.1	54071331	.	G	T	.	.	MAF_USDA=4.098
NC_035080.1	54071392	.	T	C	.	.	MAF_INRAE=45.0;MAF_USDA=15.882
NC_035080.1	54071402	.	G	A	.	.	MAF_INRAE=46.835;MAF_USDA=35.882
NC_035080.1	54071441	.	T	C	.	.	MAF_INRAE=45.0;MAF_USDA=27.059
NC_035080.1	54071449	.	A	G	.	.	MAF_USDA=4.098
NC_035080.1	54071485	.	G	A	.	.	MAF_USDA=17.647
NC_035080.1	54071591	.	A	G	.	.	MAF_INRAE=45.833;MAF_USDA=26.471
NC_035080.1	54071593	.	C	T	.	.	MAF_INRAE=45.833;MAF_USDA=29.412
NC_035080.1	54071598	.	C	G	.	.	MAF_USDA=5.882
NC_035080.1	54071614	.	C	T	.	.	MAF_USDA=1.639
NC_035080.1	54071673	.	C	T	.	.	MAF_USDA=1.639
NC_035080.1	54071734	.	G	A	.	.	MAF_USDA=3.279
NC_035080.1	54071803	.	C	A	.	.	MAF_INRAE=5.833;MAF_USDA=6.25
NC_035080.1	54071834	.	A	G	.	.	MAF_INRAE=12.658;MAF_USDA=7.059
NC_035080.1	54071882	.	G	T	.	.	MAF_USDA=1.639
NC_035080.1	54071897	.	C	T	.	.	MAF_USDA=3.279
NC_035080.1	54071898	.	G	A	.	.	MAF_USDA=2.459
NC_035080.1	54071937	.	C	T	.	.	MAF_USDA=2.459
NC_035080.1	54071947	.	T	C	.	.	MAF_USDA=20.0
NC_035080.1	54072042	.	C	T	.	.	MAF_USDA=20.0
NC_035080.1	54072064	.	C	A	.	.	MAF_INRAE=5.0;MAF_USDA=6.25
NC_035080.1	54072085	.	C	G	.	.	MAF_USDA=29.167
NC_035080.1	54072260	.	G	T	.	.	MAF_USDA=2.459
NC_035080.1	54072268	.	C	A	.	.	MAF_USDA=29.167
NC_035080.1	54072324	.	G	A	.	.	MAF_USDA=1.639
NC_035080.1	54072345	.	A	C	.	.	MAF_INRAE=10.127;MAF_USDA=1.639
NC_035080.1	54072346	.	C	A	.	.	MAF_INRAE=33.333;MAF_USDA=48.235
NC_035080.1	54072389	.	A	C	.	.	MAF_USDA=1.639
NC_035080.1	54072392	.	G	T	.	.	MAF_USDA=1.639
NC_035080.1	54072405	.	C	T	.	.	MAF_INRAE=47.468;MAF_USDA=27.059
NC_035080.1	54072513	.	G	A	.	.	MAF_USDA=1.639
NC_035080.1	54072563	.	T	G	.	.	MAF_USDA=20.588
NC_035080.1	54072569	.	T	C	.	.	MAF_USDA=3.279
NC_035080.1	54072627	.	C	A	.	.	MAF_USDA=7.059
NC_035080.1	54072716	.	G	T	.	.	MAF_USDA=18.824
NC_035080.1	54072731	.	A	C	.	.	MAF_USDA=22.941
NC_035080.1	54072751	.	G	T	.	.	MAF_USDA=9.412
NC_035080.1	54072892	.	G	T	.	.	MAF_USDA=4.918
NC_035080.1	54072922	.	A	G	.	.	MAF_USDA=1.639
NC_035080.1	54073148	.	C	T	.	.	MAF_USDA=19.412
NC_035080.1	54073169	.	T	G	.	.	MAF_USDA=2.459
NC_035080.1	54073232	.	A	T	.	.	MAF_INRAE=5.833;MAF_USDA=28.235
NC_035080.1	54073286	.	A	T	.	.	MAF_USDA=11.765
NC_035080.1	54073327	.	A	T	.	.	MAF_USDA=4.706
NC_035080.1	54073378	.	A	C	.	.	MAF_USDA=2.459
NC_035080.1	54073463	.	T	C	.	.	MAF_USDA=1.639
NC_035080.1	54073465	.	G	A	.	.	MAF_INRAE=27.848;MAF_USDA=8.333
NC_035080.1	54073503	.	T	A	.	.	MAF_INRAE=4.167;MAF_USDA=13.934
NC_035080.1	54073505	.	A	G	.	.	MAF_USDA=2.459
NC_035080.1	54073653	.	T	A	.	.	MAF_USDA=14.118
NC_035080.1	54073786	.	C	T	.	.	MAF_INRAE=2.5;MAF_USDA=2.083
NC_035080.1	54073843	.	C	T	.	.	MAF_USDA=1.639
NC_035080.1	54073844	.	G	T	.	.	MAF_INRAE=1.667;MAF_USDA=18.235
NC_035080.1	54073881	.	T	A	.	.	MAF_USDA=4.167
NC_035080.1	54073902	.	A	T	.	.	MAF_USDA=8.333
NC_035080.1	54073904	.	A	C	.	.	MAF_USDA=6.25
NC_035080.1	54073929	.	A	C	.	.	MAF_INRAE=4.167
NC_035080.1	54073932	.	G	T	.	.	MAF_USDA=1.639
NC_035080.1	54073992	.	T	A	.	.	MAF_INRAE=4.167
NC_035080.1	54074047	.	C	A	.	.	MAF_USDA=2.459
NC_035080.1	54074071	.	G	T	.	.	MAF_USDA=11.176
NC_035080.1	54074080	.	C	G	.	.	MAF_INRAE=27.848;MAF_USDA=11.176
NC_035080.1	54074106	.	C	A	.	.	MAF_USDA=3.279
NC_035080.1	54074204	.	C	T	.	.	MAF_INRAE=14.167;MAF_USDA=28.235
NC_035080.1	54074406	.	T	G	.	.	MAF_USDA=1.639
NC_035080.1	54074437	.	C	G	.	.	MAF_USDA=2.459
NC_035080.1	54074457	.	A	G	.	.	MAF_USDA=8.235
NC_035080.1	54074505	.	T	C	.	.	MAF_INRAE=10.0;MAF_USDA=12.295
NC_035080.1	54074508	.	C	A	.	.	MAF_INRAE=10.0;MAF_USDA=12.295
NC_035080.1	54074524	.	C	A	.	.	MAF_USDA=1.639
NC_035080.1	54074550	.	G	C	.	.	MAF_INRAE=33.333;MAF_USDA=7.059
NC_035080.1	54074556	.	C	A	.	.	MAF_USDA=1.639
NC_035080.1	54074620	.	A	G	.	.	MAF_INRAE=10.0;MAF_USDA=12.295
NC_035080.1	54074774	.	C	G	.	.	MAF_USDA=13.115
NC_035080.1	54074798	.	G	A	.	.	MAF_USDA=12.353
NC_035080.1	54074824	.	T	G	.	.	MAF_INRAE=27.215;MAF_USDA=15.882
NC_035080.1	54074907	.	G	T	.	.	MAF_USDA=13.529
NC_035080.1	54074946	.	G	C	.	.	MAF_USDA=1.639
NC_035080.1	54075002	.	G	A	.	.	MAF_INRAE=2.5;MAF_USDA=2.083
NC_035080.1	54075026	.	G	T	.	.	MAF_USDA=1.639
NC_035080.1	54075036	.	T	A	.	.	MAF_USDA=5.294
NC_035080.1	54075041	.	A	G	.	.	MAF_INRAE=33.333;MAF_USDA=9.412
NC_035080.1	54075087	.	G	C	.	.	MAF_USDA=13.934
NC_035080.1	54075128	.	A	T	.	.	MAF_USDA=2.586
NC_035080.1	54075130	.	T	A	.	.	MAF_INRAE=31.646;MAF_USDA=12.5
NC_035080.1	54075134	.	T	G	.	.	MAF_USDA=16.667
NC_035080.1	54075155	.	T	A	.	.	MAF_INRAE=12.5;MAF_USDA=11.475
NC_035080.1	54075156	.	A	C	.	.	MAF_INRAE=32.5;MAF_USDA=5.738
NC_035080.1	54075170	.	A	C	.	.	MAF_INRAE=12.5;MAF_USDA=14.706
NC_035080.1	54075179	.	T	A	.	.	MAF_INRAE=2.5
NC_035080.1	54075180	.	A	T	.	.	MAF_USDA=14.754
NC_035080.1	54075181	.	A	T	.	.	MAF_USDA=13.115
NC_035080.1	54075182	.	A	T	.	.	MAF_USDA=7.377
NC_035080.1	54075183	.	A	T	.	.	MAF_USDA=7.377
NC_035080.1	54075184	.	A	T	.	.	MAF_USDA=2.459
NC_035080.1	54075206	.	T	C	.	.	MAF_INRAE=28.481;MAF_USDA=8.333
NC_035080.1	54075220	.	G	A	.	.	MAF_INRAE=9.167;MAF_USDA=11.475
NC_035080.1	54075232	.	A	T	.	.	MAF_INRAE=5.0
NC_035080.1	54075246	.	C	T	.	.	MAF_INRAE=28.481;MAF_USDA=8.824
NC_035080.1	54075248	.	A	G	.	.	MAF_INRAE=14.167;MAF_USDA=28.824
NC_035080.1	54075260	.	T	G	.	.	MAF_USDA=13.529
NC_035080.1	54075285	.	C	G	.	.	MAF_USDA=3.529
NC_035080.1	54075364	.	A	T	.	.	MAF_USDA=1.639
NC_035080.1	54075373	.	T	G	.	.	MAF_USDA=14.754
NC_035080.1	54075473	.	T	C	.	.	MAF_USDA=1.639
NC_035080.1	54075550	.	A	G	.	.	MAF_INRAE=15.19;MAF_USDA=4.098
NC_035080.1	54075763	.	A	T	.	.	MAF_INRAE=10.127;MAF_USDA=4.918
NC_035080.1	54075808	.	T	G	.	.	MAF_INRAE=40.0;MAF_USDA=12.353
NC_035080.1	54075818	.	G	A	.	.	MAF_INRAE=4.167;MAF_USDA=5.738
NC_035080.1	54075823	.	A	C	.	.	MAF_USDA=2.459
NC_035080.1	54075824	.	G	A	.	.	MAF_USDA=2.459
NC_035080.1	54075892	.	G	A	.	.	MAF_USDA=4.918
NC_035080.1	54075893	.	C	T	.	.	MAF_USDA=4.918
NC_035080.1	54075949	.	C	A	.	.	MAF_USDA=1.639
NC_035080.1	54075973	.	T	C	.	.	MAF_USDA=8.235
NC_035080.1	54075977	.	T	A	.	.	MAF_USDA=1.639
NC_035080.1	54076021	.	A	G	.	.	MAF_USDA=1.639
NC_035080.1	54076022	.	T	C	.	.	MAF_USDA=1.639
NC_035080.1	54076027	.	T	C	.	.	MAF_USDA=1.639
NC_035080.1	54076087	.	G	A	.	.	MAF_INRAE=28.481;MAF_USDA=8.235
NC_035080.1	54076159	.	A	G	.	.	MAF_INRAE=3.333;MAF_USDA=8.333
NC_035080.1	54076177	.	G	A	.	.	MAF_USDA=7.377
NC_035080.1	54076739	.	C	A	.	.	MAF_INRAE=1.667;MAF_USDA=4.167
NC_035080.1	54076753	.	T	A	.	.	MAF_INRAE=1.667;MAF_USDA=4.167
NC_035080.1	54076773	.	T	A	.	.	MAF_INRAE=18.333;MAF_USDA=22.951
NC_035080.1	54076793	.	C	A	.	.	MAF_USDA=7.5
NC_035080.1	54076855	.	T	C	.	.	MAF_INRAE=18.333;MAF_USDA=20.0
NC_035080.1	54076974	.	C	T	.	.	MAF_INRAE=35.0;MAF_USDA=26.471
NC_035080.1	54077046	.	T	A	.	.	MAF_USDA=5.882
NC_035080.1	54077099	.	A	G	.	.	MAF_USDA=5.882
NC_035080.1	54077139	.	G	C	.	.	MAF_USDA=29.167
NC_035080.1	54077143	.	T	G	.	.	MAF_INRAE=4.167;MAF_USDA=10.588
NC_035080.1	54077179	.	G	A	.	.	MAF_INRAE=27.848;MAF_USDA=10.0
NC_035080.1	54077223	.	C	G	.	.	MAF_USDA=25.882
NC_035080.1	54077262	.	T	A	.	.	MAF_INRAE=28.481;MAF_USDA=8.235
NC_035080.1	54077297	.	C	T	.	.	MAF_USDA=1.639
NC_035080.1	54077323	.	A	C	.	.	MAF_INRAE=27.848;MAF_USDA=10.0
NC_035080.1	54077336	.	C	T	.	.	MAF_USDA=2.083
NC_035080.1	54077367	.	T	G	.	.	MAF_INRAE=27.848;MAF_USDA=10.0
NC_035080.1	54077381	.	G	A	.	.	MAF_USDA=2.941
NC_035080.1	54077495	.	T	A	.	.	MAF_USDA=4.118
NC_035080.1	54077507	.	C	T	.	.	MAF_INRAE=33.333;MAF_USDA=6.471
NC_035080.1	54077540	.	C	A	.	.	MAF_INRAE=18.333;MAF_USDA=22.941
NC_035080.1	54077644	.	C	A	.	.	MAF_USDA=1.639
NC_035080.1	54077713	.	C	T	.	.	MAF_INRAE=8.333;MAF_USDA=2.941
NC_035080.1	54077742	.	C	T	.	.	MAF_INRAE=18.333;MAF_USDA=20.0
NC_035080.1	54077748	.	C	T	.	.	MAF_INRAE=18.333;MAF_USDA=20.0
NC_035080.1	54077749	.	C	T	.	.	MAF_INRAE=18.333;MAF_USDA=20.0
NC_035080.1	54077815	.	G	A	.	.	MAF_INRAE=27.848;MAF_USDA=14.118
NC_035080.1	54077829	.	G	T	.	.	MAF_INRAE=4.167;MAF_USDA=10.656
NC_035080.1	54077868	.	C	G	.	.	MAF_INRAE=47.5;MAF_USDA=47.059
NC_035080.1	54078041	.	G	A	.	.	MAF_INRAE=4.167;MAF_USDA=10.656
NC_035080.1	54078052	.	A	T	.	.	MAF_USDA=7.647
NC_035080.1	54078227	.	A	G	.	.	MAF_USDA=7.059
NC_035080.1	54078332	.	T	C	.	.	MAF_INRAE=36.667;MAF_USDA=14.754
NC_035080.1	54078342	.	A	T	.	.	MAF_INRAE=48.333;MAF_USDA=30.328
NC_035080.1	54078421	.	T	G	.	.	MAF_USDA=6.471
NC_035080.1	54078423	.	A	T	.	.	MAF_USDA=6.471
NC_035080.1	54078466	.	T	G	.	.	MAF_USDA=1.639
NC_035080.1	54078487	.	G	A	.	.	MAF_USDA=2.459
NC_035080.1	54078692	.	A	C	.	.	MAF_INRAE=11.667;MAF_USDA=5.882
NC_035080.1	54078711	.	A	C	.	.	MAF_USDA=12.941
NC_035080.1	54078718	.	A	G	.	.	MAF_USDA=6.471
NC_035080.1	54078730	.	T	C	.	.	MAF_USDA=9.412
NC_035080.1	54078823	.	A	C	.	.	MAF_USDA=1.639
NC_035080.1	54078871	.	C	A	.	.	MAF_USDA=1.639
NC_035080.1	54078891	.	C	A	.	.	MAF_INRAE=5.0
NC_035080.1	54078897	.	G	A	.	.	MAF_INRAE=12.658;MAF_USDA=5.882
NC_035080.1	54078951	.	G	T	.	.	MAF_INRAE=11.392;MAF_USDA=2.941
NC_035080.1	54078986	.	T	A	.	.	MAF_INRAE=4.167
NC_035080.1	54079065	.	C	A	.	.	MAF_INRAE=31.646;MAF_USDA=8.824
NC_035080.1	54079068	.	T	A	.	.	MAF_INRAE=21.667;MAF_USDA=8.824
NC_035080.1	54079071	.	T	C	.	.	MAF_USDA=29.167
NC_035080.1	54079075	.	C	A	.	.	MAF_USDA=2.459
NC_035080.1	54079076	.	A	C	.	.	MAF_USDA=3.279
NC_035080.1	54079079	.	T	C	.	.	MAF_USDA=9.016
NC_035080.1	54079100	.	A	C	.	.	MAF_USDA=10.588
NC_035080.1	54079139	.	A	C	.	.	MAF_INRAE=1.667;MAF_USDA=4.167
NC_035080.1	54079142	.	A	C	.	.	MAF_USDA=2.5
NC_035080.1	54079168	.	A	C	.	.	MAF_INRAE=39.167;MAF_USDA=35.294
NC_035080.1	54079188	.	G	T	.	.	MAF_INRAE=4.167
NC_035080.1	54079223	.	T	A	.	.	MAF_INRAE=12.658;MAF_USDA=8.929
NC_035080.1	54079465	.	C	T	.	.	MAF_USDA=31.25
NC_035080.1	54079546	.	G	A	.	.	MAF_INRAE=9.167
NC_035080.1	54079572	.	G	A	.	.	MAF_USDA=1.639
NC_035080.1	54079573	.	T	A	.	.	MAF_INRAE=4.167
NC_035080.1	54079595	.	C	T	.	.	MAF_INRAE=13.333;MAF_USDA=8.333
NC_035080.1	54079596	.	A	G	.	.	MAF_INRAE=1.667;MAF_USDA=4.167
NC_035080.1	54079598	.	C	A	.	.	MAF_INRAE=1.667;MAF_USDA=4.167
NC_035080.1	54079613	.	T	C	.	.	MAF_INRAE=31.646;MAF_USDA=7.647
NC_035080.1	54079654	.	C	A	.	.	MAF_INRAE=10.0;MAF_USDA=12.353
NC_035080.1	54079736	.	G	A	.	.	MAF_INRAE=6.667;MAF_USDA=4.167
NC_035080.1	54079938	.	G	C	.	.	MAF_USDA=6.25
NC_035080.1	54079982	.	T	C	.	.	MAF_INRAE=31.646;MAF_USDA=8.235
NC_035080.1	54080011	.	G	T	.	.	MAF_INRAE=33.333;MAF_USDA=14.583
NC_035080.1	54080066	.	C	A	.	.	MAF_INRAE=30.833;MAF_USDA=14.583
NC_035080.1	54080321	.	G	A	.	.	MAF_USDA=26.087
NC_035080.1	54080394	.	A	G	.	.	MAF_USDA=37.5
NC_035080.1	54080500	.	T	G	.	.	MAF_USDA=4.098
NC_035080.1	54080598	.	G	T	.	.	MAF_USDA=9.016
NC_035080.1	54080633	.	T	G	.	.	MAF_INRAE=31.579;MAF_USDA=27.059
NC_035080.1	54080644	.	T	C	.	.	MAF_USDA=8.197
NC_035080.1	54080762	.	A	G	.	.	MAF_USDA=11.765
NC_035080.1	54080773	.	A	G	.	.	MAF_INRAE=31.579;MAF_USDA=30.588
NC_035080.1	54080792	.	G	T	.	.	MAF_INRAE=31.579;MAF_USDA=4.918
NC_035080.1	54080850	.	T	G	.	.	MAF_USDA=4.918
NC_035080.1	54080971	.	C	G	.	.	MAF_USDA=1.639
NC_035080.1	54080980	.	T	C	.	.	MAF_USDA=1.639
NC_035080.1	54081063	.	A	G	.	.	MAF_USDA=3.279
NC_035080.1	54081069	.	C	T	.	.	MAF_USDA=12.353
NC_035080.1	54081094	.	C	A	.	.	MAF_USDA=12.353
NC_035080.1	54081116	.	C	T	.	.	MAF_USDA=17.059
NC_035080.1	54081125	.	G	A	.	.	MAF_INRAE=18.354;MAF_USDA=17.647
NC_035080.1	54081267	.	T	G	.	.	MAF_INRAE=15.19;MAF_USDA=4.918
NC_035080.1	54081268	.	C	T	.	.	MAF_USDA=2.083
NC_035080.1	54081343	.	G	T	.	.	MAF_INRAE=15.19;MAF_USDA=14.118
NC_035080.1	54081345	.	A	G	.	.	MAF_INRAE=8.333;MAF_USDA=12.353
NC_035080.1	54081354	.	T	C	.	.	MAF_USDA=4.118
NC_035080.1	54081366	.	A	C	.	.	MAF_INRAE=15.19;MAF_USDA=14.118
NC_035080.1	54081424	.	T	A	.	.	MAF_USDA=25.0
NC_035080.1	54081438	.	T	A	.	.	MAF_USDA=14.118
NC_035080.1	54081444	.	A	C	.	.	MAF_USDA=14.706
NC_035080.1	54081447	.	T	G	.	.	MAF_USDA=7.377
NC_035080.1	54081451	.	A	T	.	.	MAF_USDA=14.118
NC_035080.1	54081610	.	C	G	.	.	MAF_INRAE=8.333;MAF_USDA=12.353
NC_035080.1	54081876	.	T	C	.	.	MAF_USDA=29.167
NC_035080.1	54081902	.	A	G	.	.	MAF_USDA=16.667
NC_035080.1	54081906	.	G	C	.	.	MAF_USDA=1.667
NC_035080.1	54081961	.	C	G	.	.	MAF_USDA=1.639
NC_035080.1	54082003	.	C	G	.	.	MAF_INRAE=8.333;MAF_USDA=4.706
NC_035080.1	54082031	.	G	A	.	.	MAF_INRAE=15.19;MAF_USDA=4.918
NC_035080.1	54082032	.	T	C	.	.	MAF_INRAE=10.0;MAF_USDA=4.918
NC_035080.1	54082157	.	C	T	.	.	MAF_USDA=1.639
NC_035080.1	54082172	.	A	G	.	.	MAF_USDA=17.059
NC_035080.1	54082194	.	G	T	.	.	MAF_USDA=8.824
NC_035080.1	54082240	.	A	G	.	.	MAF_USDA=5.882
NC_035080.1	54082274	.	A	C	.	.	MAF_USDA=4.118
NC_035080.1	54082294	.	A	G	.	.	MAF_INRAE=31.646;MAF_USDA=9.412
NC_035080.1	54082310	.	C	T	.	.	MAF_INRAE=31.646;MAF_USDA=8.235
NC_035080.1	54082373	.	T	C	.	.	MAF_INRAE=15.19;MAF_USDA=4.098
NC_035080.1	54082467	.	T	C	.	.	MAF_INRAE=45.57;MAF_USDA=49.412
NC_035080.1	54082572	.	A	G	.	.	MAF_USDA=13.934
NC_035080.1	54082580	.	C	A	.	.	MAF_USDA=16.471
NC_035080.1	54082615	.	A	G	.	.	MAF_USDA=4.167
NC_035080.1	54082682	.	A	G	.	.	MAF_USDA=9.412
NC_035080.1	54082717	.	G	A	.	.	MAF_USDA=15.294
NC_035080.1	54082758	.	A	G	.	.	MAF_INRAE=8.333;MAF_USDA=27.647
NC_035080.1	54082839	.	G	T	.	.	MAF_USDA=1.639
NC_035080.1	54082845	.	A	G	.	.	MAF_USDA=4.118
NC_035080.1	54082942	.	G	T	.	.	MAF_INRAE=18.333;MAF_USDA=2.083
NC_035080.1	54082970	.	G	C	.	.	MAF_USDA=1.639
NC_035080.1	54082979	.	C	T	.	.	MAF_INRAE=7.5;MAF_USDA=37.059
NC_035080.1	54082989	.	C	T	.	.	MAF_USDA=4.098
NC_035080.1	54083054	.	G	C	.	.	MAF_USDA=15.882
NC_035080.1	54083071	.	C	T	.	.	MAF_INRAE=8.333;MAF_USDA=12.353
NC_035080.1	54083106	.	G	T	.	.	MAF_USDA=2.083
NC_035080.1	54083108	.	C	T	.	.	MAF_INRAE=4.167
NC_035080.1	54083240	.	G	A	.	.	MAF_INRAE=7.5;MAF_USDA=2.941
NC_035080.1	54083245	.	T	C	.	.	MAF_USDA=1.639
NC_035080.1	54083280	.	C	T	.	.	MAF_INRAE=36.709;MAF_USDA=45.882
NC_035080.1	54083290	.	C	A	.	.	MAF_INRAE=3.333;MAF_USDA=2.941
NC_035080.1	54083362	.	G	C	.	.	MAF_USDA=18.824
NC_035080.1	54083539	.	A	T	.	.	MAF_INRAE=22.785;MAF_USDA=25.882
NC_035080.1	54083540	.	C	G	.	.	MAF_INRAE=28.333;MAF_USDA=25.882
NC_035080.1	54083580	.	C	A	.	.	MAF_INRAE=16.456;MAF_USDA=12.353
NC_035080.1	54083663	.	C	A	.	.	MAF_USDA=19.412
NC_035080.1	54083698	.	A	T	.	.	MAF_USDA=1.639
NC_035080.1	54083716	.	C	A	.	.	MAF_INRAE=16.456;MAF_USDA=12.353
NC_035080.1	54083773	.	A	T	.	.	MAF_INRAE=31.646;MAF_USDA=8.235
NC_035080.1	54083790	.	T	A	.	.	MAF_INRAE=22.785;MAF_USDA=26.471
NC_035080.1	54083830	.	C	A	.	.	MAF_INRAE=17.089;MAF_USDA=12.941
NC_035080.1	54083895	.	T	C	.	.	MAF_INRAE=8.333;MAF_USDA=11.765
NC_035080.1	54083992	.	T	C	.	.	MAF_INRAE=8.333;MAF_USDA=5.294
NC_035080.1	54084023	.	T	G	.	.	MAF_INRAE=42.405;MAF_USDA=36.471
NC_035080.1	54084136	.	A	G	.	.	MAF_INRAE=31.646;MAF_USDA=8.235
NC_035080.1	54084204	.	C	A	.	.	MAF_USDA=6.25
NC_035080.1	54084234	.	A	G	.	.	MAF_USDA=7.377
NC_035080.1	54084241	.	G	A	.	.	MAF_INRAE=16.456;MAF_USDA=13.529
NC_035080.1	54084305	.	A	G	.	.	MAF_INRAE=22.785;MAF_USDA=26.471
NC_035080.1	54084308	.	G	A	.	.	MAF_USDA=2.083
NC_035080.1	54084318	.	T	C	.	.	MAF_USDA=1.639
NC_035080.1	54084345	.	C	G	.	.	MAF_INRAE=23.418;MAF_USDA=25.882
NC_035080.1	54084453	.	G	A	.	.	MAF_USDA=2.083
NC_035080.1	54084545	.	C	T	.	.	MAF_USDA=1.639
NC_035080.1	54084646	.	T	G	.	.	MAF_USDA=1.639
NC_035080.1	54084705	.	C	T	.	.	MAF_INRAE=14.167;MAF_USDA=20.0
NC_035080.1	54084724	.	G	T	.	.	MAF_INRAE=30.38;MAF_USDA=19.412
NC_035080.1	54085122	.	T	C	.	.	MAF_INRAE=25.833;MAF_USDA=39.412
NC_035080.1	54085176	.	C	T	.	.	MAF_INRAE=17.5
NC_035080.1	54085191	.	A	G	.	.	MAF_USDA=32.353
NC_035080.1	54085258	.	C	T	.	.	MAF_INRAE=5.833;MAF_USDA=4.167
NC_035080.1	54085346	.	C	A	.	.	MAF_INRAE=18.333
NC_035080.1	54085409	.	T	A	.	.	MAF_USDA=3.279
NC_035080.1	54085425	.	C	T	.	.	MAF_INRAE=5.833;MAF_USDA=7.647
NC_035080.1	54085429	.	C	T	.	.	MAF_INRAE=8.333;MAF_USDA=7.647
NC_035080.1	54085444	.	T	C	.	.	MAF_INRAE=14.167;MAF_USDA=14.706
NC_035080.1	54085489	.	C	T	.	.	MAF_INRAE=8.333;MAF_USDA=7.647
NC_035080.1	54085496	.	T	C	.	.	MAF_INRAE=41.139;MAF_USDA=32.941
NC_035080.1	54085573	.	C	A	.	.	MAF_INRAE=16.456;MAF_USDA=10.0
NC_035080.1	54085661	.	T	C	.	.	MAF_INRAE=7.5;MAF_USDA=6.557
NC_035080.1	54085680	.	T	C	.	.	MAF_INRAE=41.772;MAF_USDA=33.529
NC_035080.1	54085773	.	T	C	.	.	MAF_USDA=2.459
NC_035080.1	54085829	.	G	A	.	.	MAF_INRAE=16.456;MAF_USDA=8.824
NC_035080.1	54085840	.	G	T	.	.	MAF_INRAE=6.329;MAF_USDA=2.353
NC_035080.1	54085872	.	C	T	.	.	MAF_INRAE=8.333;MAF_USDA=6.471
NC_035080.1	54085969	.	C	T	.	.	MAF_USDA=2.083
NC_035080.1	54085994	.	G	T	.	.	MAF_INRAE=31.646;MAF_USDA=8.235
NC_035080.1	54086065	.	G	A	.	.	MAF_INRAE=16.456;MAF_USDA=8.235
NC_035080.1	54086193	.	C	A	.	.	MAF_INRAE=8.333;MAF_USDA=8.824
NC_035080.1	54086253	.	A	C	.	.	MAF_USDA=36.885
NC_035080.1	54086273	.	G	A	.	.	MAF_INRAE=10.127;MAF_USDA=5.0
NC_035080.1	54086329	.	C	T	.	.	MAF_INRAE=8.333;MAF_USDA=6.471
NC_035080.1	54086360	.	G	T	.	.	MAF_INRAE=8.333;MAF_USDA=6.471
NC_035080.1	54086514	.	A	G	.	.	MAF_USDA=2.5
NC_035080.1	54086525	.	C	T	.	.	MAF_USDA=37.5
NC_035080.1	54086553	.	C	A	.	.	MAF_INRAE=10.0;MAF_USDA=8.824
NC_035080.1	54086762	.	C	A	.	.	MAF_INRAE=8.333;MAF_USDA=5.294
NC_035080.1	54086769	.	T	A	.	.	MAF_USDA=1.639
NC_035080.1	54086811	.	C	A	.	.	MAF_INRAE=41.667;MAF_USDA=17.059
NC_035080.1	54086876	.	C	T	.	.	MAF_USDA=5.738
NC_035080.1	54086979	.	T	G	.	.	MAF_USDA=1.639
NC_035080.1	54086980	.	A	C	.	.	MAF_INRAE=48.734;MAF_USDA=25.0
NC_035080.1	54086981	.	T	C	.	.	MAF_USDA=1.639
NC_035080.1	54086984	.	A	T	.	.	MAF_INRAE=41.667;MAF_USDA=17.059
NC_035080.1	54086992	.	A	G	.	.	MAF_INRAE=8.333;MAF_USDA=7.059
NC_035080.1	54087006	.	T	C	.	.	MAF_USDA=4.098
NC_035080.1	54087049	.	C	T	.	.	MAF_INRAE=15.19;MAF_USDA=8.824
NC_035080.1	54087282	.	C	A	.	.	MAF_INRAE=8.333;MAF_USDA=7.059
NC_035080.1	54087295	.	G	T	.	.	MAF_INRAE=48.101;MAF_USDA=16.071
NC_035080.1	54087303	.	A	G	.	.	MAF_USDA=2.459
NC_035080.1	54087360	.	G	A	.	.	MAF_INRAE=47.468;MAF_USDA=17.647
NC_035080.1	54087453	.	A	G	.	.	MAF_USDA=24.706
NC_035080.1	54087468	.	G	A	.	.	MAF_USDA=24.118
NC_035080.1	54087483	.	G	A	.	.	MAF_USDA=10.833
NC_035080.1	54087485	.	T	A	.	.	MAF_USDA=17.262
NC_035080.1	54088260	.	T	G	.	.	MAF_USDA=5.833
NC_035080.1	54088293	.	T	C	.	.	MAF_USDA=33.333
NC_035080.1	54088316	.	G	A	.	.	MAF_USDA=1.667
NC_035080.1	54088356	.	T	C	.	.	MAF_USDA=1.667
NC_035080.1	54088467	.	C	A	.	.	MAF_INRAE=8.333;MAF_USDA=5.882
NC_035080.1	54088564	.	G	A	.	.	MAF_INRAE=16.456;MAF_USDA=8.824
NC_035080.1	54088584	.	A	T	.	.	MAF_INRAE=16.456;MAF_USDA=8.333
NC_035080.1	54088599	.	T	C	.	.	MAF_INRAE=7.5;MAF_USDA=8.824
NC_035080.1	54088605	.	A	T	.	.	MAF_INRAE=7.5;MAF_USDA=8.235
NC_035080.1	54088606	.	T	G	.	.	MAF_INRAE=7.5;MAF_USDA=8.235
NC_035080.1	54088662	.	T	A	.	.	MAF_USDA=22.941
NC_035080.1	54088663	.	C	T	.	.	MAF_USDA=22.941
NC_035080.1	54088706	.	A	T	.	.	MAF_INRAE=5.833;MAF_USDA=8.235
NC_035080.1	54088725	.	G	A	.	.	MAF_INRAE=7.5;MAF_USDA=7.738
NC_035080.1	54089720	.	G	A	.	.	MAF_USDA=6.25
NC_035080.1	54089766	.	C	T	.	.	MAF_USDA=8.333
NC_035080.1	54089837	.	A	T	.	.	MAF_USDA=34.524
NC_035080.1	54089876	.	G	A	.	.	MAF_USDA=24.118
NC_035080.1	54089894	.	T	C	.	.	MAF_USDA=6.25
NC_035080.1	54090036	.	C	A	.	.	MAF_INRAE=21.667;MAF_USDA=8.824
NC_035080.1	54090109	.	C	T	.	.	MAF_INRAE=3.333;MAF_USDA=8.333
NC_035080.1	54090110	.	G	T	.	.	MAF_INRAE=31.646;MAF_USDA=8.824
NC_035080.1	54090118	.	T	C	.	.	MAF_USDA=2.459
NC_035080.1	54090226	.	A	C	.	.	MAF_USDA=1.639
NC_035080.1	54090233	.	A	T	.	.	MAF_INRAE=46.835;MAF_USDA=37.059
NC_035080.1	54090281	.	T	C	.	.	MAF_INRAE=10.833;MAF_USDA=47.059
NC_035080.1	54090325	.	G	T	.	.	MAF_INRAE=11.392;MAF_USDA=5.294
NC_035080.1	54090422	.	G	A	.	.	MAF_INRAE=12.025;MAF_USDA=8.333
NC_035080.1	54090434	.	T	C	.	.	MAF_INRAE=5.0;MAF_USDA=2.459
NC_035080.1	54090539	.	A	T	.	.	MAF_USDA=1.639
NC_035080.1	54090581	.	C	G	.	.	MAF_INRAE=11.667
NC_035080.1	54090589	.	A	G	.	.	MAF_USDA=29.412
NC_035080.1	54090794	.	C	T	.	.	MAF_USDA=41.667
NC_035080.1	54090883	.	T	A	.	.	MAF_USDA=23.913
NC_035080.1	54091049	.	C	A	.	.	MAF_USDA=4.918
NC_035080.1	54091080	.	T	A	.	.	MAF_USDA=4.918
NC_035080.1	54091105	.	A	G	.	.	MAF_USDA=1.639
NC_035080.1	54091110	.	T	C	.	.	MAF_USDA=5.882
NC_035080.1	54091141	.	T	C	.	.	MAF_INRAE=5.833;MAF_USDA=4.167
NC_035080.1	54091159	.	A	G	.	.	MAF_INRAE=16.667;MAF_USDA=50.0
NC_035080.1	54091168	.	T	C	.	.	MAF_USDA=8.235
NC_035080.1	54091220	.	A	G	.	.	MAF_INRAE=10.0;MAF_USDA=46.471
NC_035080.1	54091233	.	C	T	.	.	MAF_INRAE=8.333;MAF_USDA=6.471
NC_035080.1	54091306	.	G	T	.	.	MAF_INRAE=15.833;MAF_USDA=37.647
NC_035080.1	54091318	.	A	T	.	.	MAF_USDA=1.639
NC_035080.1	54091369	.	G	T	.	.	MAF_INRAE=23.333;MAF_USDA=44.706
NC_035080.1	54091396	.	T	G	.	.	MAF_USDA=40.984
NC_035080.1	54091399	.	T	G	.	.	MAF_INRAE=7.5;MAF_USDA=8.333
NC_035080.1	54091415	.	C	T	.	.	MAF_INRAE=36.076;MAF_USDA=31.176
NC_035080.1	54091418	.	T	A	.	.	MAF_USDA=3.279
NC_035080.1	54091452	.	T	G	.	.	MAF_USDA=12.295
NC_035080.1	54091473	.	C	T	.	.	MAF_INRAE=5.833;MAF_USDA=4.167
NC_035080.1	54091493	.	G	A	.	.	MAF_INRAE=31.646;MAF_USDA=10.588
NC_035080.1	54091527	.	G	T	.	.	MAF_INRAE=5.0;MAF_USDA=1.639
NC_035080.1	54091528	.	C	T	.	.	MAF_INRAE=5.0;MAF_USDA=1.639
NC_035080.1	54091529	.	A	C	.	.	MAF_INRAE=5.0;MAF_USDA=1.639
NC_035080.1	54091539	.	C	T	.	.	MAF_INRAE=8.333;MAF_USDA=7.647
NC_035080.1	54091695	.	T	A	.	.	MAF_USDA=2.5
NC_035080.1	54091704	.	C	A	.	.	MAF_USDA=2.381
NC_035080.1	54091781	.	C	T	.	.	MAF_USDA=14.583
NC_035080.1	54091795	.	A	G	.	.	MAF_USDA=25.0
NC_035080.1	54091805	.	C	G	.	.	MAF_USDA=12.5
NC_035080.1	54093005	.	C	T	.	.	MAF_INRAE=8.333;MAF_USDA=7.059
NC_035080.1	54093207	.	G	T	.	.	MAF_INRAE=1.667
NC_035080.1	54093228	.	C	T	.	.	MAF_INRAE=6.667;MAF_USDA=4.167
NC_035080.1	54093238	.	T	C	.	.	MAF_INRAE=6.667;MAF_USDA=4.167
NC_035080.1	54093242	.	C	A	.	.	MAF_INRAE=6.667;MAF_USDA=4.167
NC_035080.1	54093247	.	A	T	.	.	MAF_INRAE=36.842
NC_035080.1	54093250	.	A	T	.	.	MAF_USDA=14.583
NC_035080.1	54093251	.	A	T	.	.	MAF_USDA=4.167
NC_035080.1	54093291	.	A	G	.	.	MAF_INRAE=6.667;MAF_USDA=4.167
NC_035080.1	54093400	.	A	T	.	.	MAF_INRAE=5.833;MAF_USDA=7.059
NC_035080.1	54093410	.	G	A	.	.	MAF_USDA=2.459
NC_035080.1	54093494	.	C	A	.	.	MAF_USDA=1.639
NC_035080.1	54093566	.	A	T	.	.	MAF_INRAE=18.333
NC_035080.1	54093604	.	G	A	.	.	MAF_USDA=1.639
NC_035080.1	54093843	.	C	G	.	.	MAF_INRAE=18.333;MAF_USDA=2.083
NC_035080.1	54093918	.	T	A	.	.	MAF_USDA=1.639
NC_035080.1	54093949	.	A	G	.	.	MAF_USDA=1.639
NC_035080.1	54093976	.	T	C	.	.	MAF_USDA=1.639
NC_035080.1	54094042	.	G	A	.	.	MAF_INRAE=15.833;MAF_USDA=42.941
NC_035080.1	54094070	.	G	A	.	.	MAF_USDA=5.833
NC_035080.1	54094286	.	A	G	.	.	MAF_USDA=2.5
NC_035080.1	54094311	.	C	T	.	.	MAF_INRAE=16.667
NC_035080.1	54094312	.	T	G	.	.	MAF_USDA=3.333
NC_035080.1	54094314	.	A	G	.	.	MAF_USDA=2.5
NC_035080.1	54094415	.	T	C	.	.	MAF_INRAE=7.5
NC_035080.1	54094527	.	C	T	.	.	MAF_USDA=4.098
NC_035080.1	54094533	.	G	T	.	.	MAF_USDA=2.459
NC_035080.1	54094646	.	C	A	.	.	MAF_USDA=2.459
NC_035080.1	54094654	.	T	G	.	.	MAF_USDA=1.639
NC_035080.1	54094795	.	T	G	.	.	MAF_USDA=18.235
NC_035080.1	54094847	.	G	T	.	.	MAF_INRAE=9.167;MAF_USDA=17.647
NC_035080.1	54094874	.	A	T	.	.	MAF_USDA=29.167
NC_035080.1	54094913	.	C	A	.	.	MAF_INRAE=31.646;MAF_USDA=7.647
NC_035080.1	54094961	.	G	T	.	.	MAF_USDA=1.639
NC_035080.1	54095105	.	G	A	.	.	MAF_USDA=29.167
NC_035080.1	54095294	.	C	T	.	.	MAF_INRAE=8.333;MAF_USDA=5.294
NC_035080.1	54095524	.	C	T	.	.	MAF_INRAE=3.333;MAF_USDA=4.706
NC_035080.1	54095636	.	G	A	.	.	MAF_USDA=1.639
NC_035080.1	54095672	.	G	T	.	.	MAF_USDA=9.412
NC_035080.1	54095702	.	T	C	.	.	MAF_INRAE=8.333;MAF_USDA=15.882
NC_035080.1	54095715	.	G	T	.	.	MAF_INRAE=8.333;MAF_USDA=15.294
NC_035080.1	54095748	.	G	T	.	.	MAF_INRAE=31.013;MAF_USDA=8.235
NC_035080.1	54095776	.	A	T	.	.	MAF_USDA=10.417
NC_035080.1	54095785	.	T	C	.	.	MAF_USDA=8.197
NC_035080.1	54095793	.	C	G	.	.	MAF_INRAE=50.0;MAF_USDA=31.176
NC_035080.1	54095831	.	G	A	.	.	MAF_USDA=18.824
NC_035080.1	54095834	.	T	G	.	.	MAF_INRAE=5.833;MAF_USDA=4.167
NC_035080.1	54095835	.	T	A	.	.	MAF_USDA=8.197
NC_035080.1	54095959	.	T	A	.	.	MAF_USDA=37.5
NC_035080.1	54095967	.	C	A	.	.	MAF_USDA=3.529
NC_035080.1	54096035	.	C	A	.	.	MAF_USDA=4.918
NC_035080.1	54096040	.	T	G	.	.	MAF_INRAE=3.333;MAF_USDA=4.118
NC_035080.1	54096126	.	G	T	.	.	MAF_USDA=4.918
NC_035080.1	54096150	.	CACG	CACA	.	.	MAF_USDA=10.417
NC_035080.1	54096153	.	G	A	.	.	MAF_INRAE=3.333
NC_035080.1	54096227	.	T	C	.	.	MAF_USDA=3.279
NC_035080.1	54096279	.	A	C	.	.	MAF_USDA=8.197
NC_035080.1	54096283	.	C	G	.	.	MAF_USDA=7.377
NC_035080.1	54096367	.	G	A	.	.	MAF_USDA=4.918
NC_035080.1	54096444	.	C	A	.	.	MAF_INRAE=15.19;MAF_USDA=12.941
NC_035080.1	54096450	.	T	G	.	.	MAF_USDA=4.918
NC_035080.1	54096451	.	T	G	.	.	MAF_USDA=4.918
NC_035080.1	54096458	.	T	C	.	.	MAF_USDA=1.639
NC_035080.1	54096485	.	G	C	.	.	MAF_INRAE=3.333;MAF_USDA=4.706
NC_035080.1	54096555	.	C	T	.	.	MAF_USDA=4.098
NC_035080.1	54096590	.	T	C	.	.	MAF_INRAE=9.167;MAF_USDA=34.118
NC_035080.1	54096810	.	T	C	.	.	MAF_INRAE=8.333;MAF_USDA=31.765
NC_035080.1	54096841	.	A	G	.	.	MAF_INRAE=5.0
NC_035080.1	54096859	.	C	T	.	.	MAF_INRAE=8.333;MAF_USDA=12.941
NC_035080.1	54097114	.	C	A	.	.	MAF_USDA=3.279
NC_035080.1	54097217	.	A	T	.	.	MAF_USDA=4.098
NC_035080.1	54097218	.	G	A	.	.	MAF_USDA=2.459
NC_035080.1	54097266	.	G	T	.	.	MAF_INRAE=49.367;MAF_USDA=31.176
NC_035080.1	54097293	.	C	T	.	.	MAF_INRAE=10.0;MAF_USDA=20.588
NC_035080.1	54097366	.	C	T	.	.	MAF_USDA=5.738
NC_035080.1	54097372	.	A	G	.	.	MAF_INRAE=8.333;MAF_USDA=5.294
NC_035080.1	54097432	.	A	G	.	.	MAF_INRAE=10.127;MAF_USDA=2.459
NC_035080.1	54097465	.	G	T	.	.	MAF_INRAE=18.333
NC_035080.1	54097512	.	G	A	.	.	MAF_USDA=1.639
NC_035080.1	54097549	.	G	A	.	.	MAF_USDA=4.118
NC_035080.1	54097602	.	G	T	.	.	MAF_USDA=4.098
NC_035080.1	54097679	.	C	A	.	.	MAF_USDA=3.571
NC_035080.1	54097711	.	G	A	.	.	MAF_USDA=1.667
NC_035080.1	54097712	.	A	T	.	.	MAF_USDA=19.643
NC_035080.1	54097736	.	G	A	.	.	MAF_USDA=1.724
NC_035080.1	54097756	.	A	G	.	.	MAF_INRAE=9.167;MAF_USDA=19.643
NC_035080.1	54097762	.	G	C	.	.	MAF_INRAE=9.167;MAF_USDA=19.643
NC_035080.1	54097900	.	T	C	.	.	MAF_USDA=1.667
NC_035080.1	54097973	.	G	T	.	.	MAF_INRAE=5.833;MAF_USDA=3.529
NC_035080.1	54098018	.	T	C	.	.	MAF_INRAE=8.333;MAF_USDA=33.529
NC_035080.1	54098085	.	G	A	.	.	MAF_INRAE=8.333;MAF_USDA=31.765
NC_035080.1	54098226	.	C	A	.	.	MAF_INRAE=15.19;MAF_USDA=12.353
NC_035080.1	54098380	.	C	T	.	.	MAF_USDA=5.294
NC_035080.1	54098515	.	G	T	.	.	MAF_INRAE=5.833;MAF_USDA=4.118
NC_035080.1	54098578	.	G	A	.	.	MAF_INRAE=24.167;MAF_USDA=40.588
NC_035080.1	54098600	.	T	C	.	.	MAF_USDA=3.279
NC_035080.1	54098682	.	C	G	.	.	MAF_INRAE=5.833;MAF_USDA=10.588
NC_035080.1	54098786	.	A	G	.	.	MAF_INRAE=5.833;MAF_USDA=7.647
NC_035080.1	54098822	.	A	C	.	.	MAF_USDA=3.279
NC_035080.1	54098840	.	C	A	.	.	MAF_USDA=2.459
NC_035080.1	54098943	.	C	A	.	.	MAF_USDA=8.197
NC_035080.1	54099019	.	T	C	.	.	MAF_INRAE=5.833;MAF_USDA=8.929
NC_035080.1	54099065	.	T	C	.	.	MAF_INRAE=8.333;MAF_USDA=5.294
NC_035080.1	54099099	.	C	T	.	.	MAF_INRAE=15.19;MAF_USDA=4.098
NC_035080.1	54099183	.	C	A	.	.	MAF_USDA=1.639
NC_035080.1	54099217	.	C	A	.	.	MAF_USDA=3.279
NC_035080.1	54099237	.	C	T	.	.	MAF_INRAE=5.833;MAF_USDA=4.167
NC_035080.1	54099247	.	A	T	.	.	MAF_INRAE=5.833;MAF_USDA=5.294
NC_035080.1	54099257	.	T	A	.	.	MAF_USDA=4.098
NC_035080.1	54099265	.	T	A	.	.	MAF_INRAE=5.833;MAF_USDA=5.882
NC_035080.1	54099309	.	T	C	.	.	MAF_INRAE=5.833;MAF_USDA=8.824
NC_035080.1	54099319	.	T	G	.	.	MAF_INRAE=14.557;MAF_USDA=6.557
NC_035080.1	54099322	.	C	A	.	.	MAF_USDA=12.353
NC_035080.1	54099323	.	C	A	.	.	MAF_USDA=12.353
NC_035080.1	54099425	.	A	C	.	.	MAF_USDA=10.656
NC_035080.1	54099507	.	C	A	.	.	MAF_USDA=1.639
NC_035080.1	54099667	.	C	T	.	.	MAF_USDA=1.639
NC_035080.1	54099744	.	G	A	.	.	MAF_USDA=2.083
NC_035080.1	54099758	.	T	A	.	.	MAF_INRAE=18.333;MAF_USDA=45.882
NC_035080.1	54099800	.	G	T	.	.	MAF_USDA=3.279
NC_035080.1	54099855	.	T	G	.	.	MAF_INRAE=24.167;MAF_USDA=47.059
NC_035080.1	54099856	.	C	A	.	.	MAF_INRAE=24.167;MAF_USDA=47.059
NC_035080.1	54099867	.	C	A	.	.	MAF_USDA=4.918
NC_035080.1	54100018	.	C	T	.	.	MAF_INRAE=8.333;MAF_USDA=4.762
NC_035080.1	54100056	.	C	T	.	.	MAF_INRAE=49.367;MAF_USDA=33.333
NC_035080.1	54100068	.	G	T	.	.	MAF_USDA=1.667
NC_035080.1	54100106	.	A	G	.	.	MAF_USDA=2.459
NC_035080.1	54100118	.	C	T	.	.	MAF_INRAE=15.19;MAF_USDA=4.918
NC_035080.1	54100268	.	G	C	.	.	MAF_USDA=2.459
NC_035080.1	54100607	.	A	G	.	.	MAF_INRAE=5.263
NC_035080.1	54100671	.	C	A	.	.	MAF_INRAE=35.443;MAF_USDA=17.262
NC_035080.1	54100842	.	T	C	.	.	MAF_USDA=2.459
NC_035080.1	54100859	.	A	C	.	.	MAF_INRAE=34.177;MAF_USDA=17.647
NC_035080.1	54100863	.	C	T	.	.	MAF_USDA=3.279
NC_035080.1	54100897	.	G	T	.	.	MAF_INRAE=3.333
NC_035080.1	54100937	.	C	T	.	.	MAF_USDA=1.639
NC_035080.1	54100991	.	A	G	.	.	MAF_INRAE=3.333;MAF_USDA=13.529
NC_035080.1	54100997	.	C	T	.	.	MAF_USDA=1.639
NC_035080.1	54101140	.	C	T	.	.	MAF_INRAE=3.333;MAF_USDA=12.941
NC_035080.1	54101222	.	C	A	.	.	MAF_INRAE=3.333;MAF_USDA=8.333
NC_035080.1	54101303	.	A	G	.	.	MAF_INRAE=34.81;MAF_USDA=20.588
NC_035080.1	54101367	.	A	C	.	.	MAF_USDA=2.459
NC_035080.1	54101445	.	C	G	.	.	MAF_INRAE=34.81;MAF_USDA=20.588
NC_035080.1	54101447	.	G	C	.	.	MAF_INRAE=5.833;MAF_USDA=4.706
NC_035080.1	54101459	.	G	A	.	.	MAF_USDA=22.941
NC_035080.1	54101501	.	G	C	.	.	MAF_INRAE=34.81;MAF_USDA=20.0
NC_035080.1	54101503	.	G	A	.	.	MAF_USDA=4.098
NC_035080.1	54101513	.	A	T	.	.	MAF_INRAE=34.81;MAF_USDA=20.0
NC_035080.1	54101567	.	T	A	.	.	MAF_INRAE=5.833;MAF_USDA=4.762
NC_035080.1	54101612	.	A	T	.	.	MAF_USDA=3.279
NC_035080.1	54101616	.	G	C	.	.	MAF_USDA=6.25
NC_035080.1	54101617	.	C	A	.	.	MAF_USDA=6.25
NC_035080.1	54101619	.	T	A	.	.	MAF_USDA=6.25
NC_035080.1	54101670	.	C	T	.	.	MAF_USDA=4.098
NC_035080.1	54101749	.	G	A	.	.	MAF_USDA=1.639
NC_035080.1	54101816	.	T	C	.	.	MAF_USDA=27.647
NC_035080.1	54101900	.	A	G	.	.	MAF_INRAE=34.81;MAF_USDA=19.412
NC_035080.1	54101946	.	T	C	.	.	MAF_USDA=4.098
NC_035080.1	54101975	.	G	T	.	.	MAF_USDA=1.639
NC_035080.1	54101979	.	T	C	.	.	MAF_INRAE=15.19;MAF_USDA=4.098
NC_035080.1	54101980	.	G	A	.	.	MAF_USDA=8.197
NC_035080.1	54101981	.	C	A	.	.	MAF_USDA=8.197
NC_035080.1	54102007	.	C	T	.	.	MAF_INRAE=29.114;MAF_USDA=6.557
NC_035080.1	54102053	.	G	C	.	.	MAF_INRAE=37.342;MAF_USDA=41.765
NC_035080.1	54102058	.	C	T	.	.	MAF_INRAE=8.333;MAF_USDA=4.706
NC_035080.1	54102095	.	G	A	.	.	MAF_INRAE=29.114;MAF_USDA=28.235
NC_035080.1	54102113	.	C	T	.	.	MAF_USDA=3.279
NC_035080.1	54102124	.	G	T	.	.	MAF_INRAE=3.333;MAF_USDA=8.333
NC_035080.1	54102138	.	G	T	.	.	MAF_INRAE=3.333;MAF_USDA=8.333
NC_035080.1	54102149	.	G	C	.	.	MAF_USDA=10.417
NC_035080.1	54102205	.	G	T	.	.	MAF_USDA=26.471
NC_035080.1	54102210	.	G	T	.	.	MAF_INRAE=10.127;MAF_USDA=2.459
NC_035080.1	54102271	.	G	T	.	.	MAF_INRAE=5.833;MAF_USDA=4.706
NC_035080.1	54102334	.	G	A	.	.	MAF_INRAE=5.833;MAF_USDA=2.083
NC_035080.1	54102362	.	G	C	.	.	MAF_USDA=26.471
NC_035080.1	54102462	.	G	A	.	.	MAF_INRAE=15.0;MAF_USDA=15.294
NC_035080.1	54102572	.	A	G	.	.	MAF_INRAE=3.333;MAF_USDA=38.235
NC_035080.1	54102582	.	A	C	.	.	MAF_USDA=4.098
NC_035080.1	54102650	.	C	T	.	.	MAF_USDA=25.882
NC_035080.1	54102722	.	T	C	.	.	MAF_USDA=1.639
NC_035080.1	54102749	.	T	C	.	.	MAF_USDA=4.098
NC_035080.1	54102798	.	G	A	.	.	MAF_INRAE=18.333
NC_035080.1	54102804	.	C	T	.	.	MAF_USDA=2.941
NC_035080.1	54102929	.	T	C	.	.	MAF_INRAE=39.241;MAF_USDA=24.706
NC_035080.1	54102931	.	T	C	.	.	MAF_INRAE=25.833;MAF_USDA=19.412
NC_035080.1	54102979	.	C	A	.	.	MAF_INRAE=34.81;MAF_USDA=17.647
NC_035080.1	54103002	.	C	G	.	.	MAF_INRAE=3.333;MAF_USDA=11.765
NC_035080.1	54103115	.	A	G	.	.	MAF_USDA=22.941
NC_035080.1	54103127	.	A	G	.	.	MAF_INRAE=5.0
NC_035080.1	54103189	.	C	A	.	.	MAF_USDA=25.882
NC_035080.1	54103317	.	C	T	.	.	MAF_INRAE=15.19;MAF_USDA=6.557
NC_035080.1	54103434	.	C	A	.	.	MAF_INRAE=3.333;MAF_USDA=38.235
NC_035080.1	54103445	.	G	A	.	.	MAF_USDA=26.471
NC_035080.1	54103472	.	T	A	.	.	MAF_USDA=27.059
NC_035080.1	54103533	.	C	G	.	.	MAF_INRAE=15.19;MAF_USDA=4.098
NC_035080.1	54103558	.	G	C	.	.	MAF_INRAE=36.709
NC_035080.1	54103566	.	G	T	.	.	MAF_USDA=1.639
NC_035080.1	54103610	.	A	G	.	.	MAF_INRAE=3.333;MAF_USDA=8.824
NC_035080.1	54103770	.	A	C	.	.	MAF_INRAE=3.333;MAF_USDA=10.588
NC_035080.1	54103853	.	G	T	.	.	MAF_INRAE=34.81;MAF_USDA=26.471
NC_035080.1	54103895	.	C	T	.	.	MAF_INRAE=3.333;MAF_USDA=11.31
NC_035080.1	54104001	.	A	C	.	.	MAF_INRAE=29.114;MAF_USDA=7.377
NC_035080.1	54104019	.	A	C	.	.	MAF_USDA=6.557
NC_035080.1	54104050	.	C	T	.	.	MAF_USDA=2.459
NC_035080.1	54104062	.	C	A	.	.	MAF_USDA=2.459
NC_035080.1	54104071	.	T	A	.	.	MAF_INRAE=42.5;MAF_USDA=32.353
NC_035080.1	54104084	.	G	A	.	.	MAF_USDA=1.639
NC_035080.1	54104127	.	C	T	.	.	MAF_USDA=4.918
NC_035080.1	54104145	.	A	C	.	.	MAF_INRAE=3.333;MAF_USDA=8.333
NC_035080.1	54104169	.	G	A	.	.	MAF_USDA=4.918
NC_035080.1	54104252	.	A	C	.	.	MAF_INRAE=29.114;MAF_USDA=31.176
NC_035080.1	54104335	.	T	A	.	.	MAF_INRAE=20.253;MAF_USDA=22.353
NC_035080.1	54104336	.	T	A	.	.	MAF_INRAE=45.833;MAF_USDA=46.471
NC_035080.1	54104399	.	T	C	.	.	MAF_INRAE=3.333;MAF_USDA=13.529
NC_035080.1	54104408	.	T	C	.	.	MAF_USDA=1.639
NC_035080.1	54104478	.	T	G	.	.	MAF_INRAE=34.81;MAF_USDA=24.118
NC_035080.1	54104544	.	A	G	.	.	MAF_INRAE=34.81;MAF_USDA=23.529
NC_035080.1	54104618	.	C	A	.	.	MAF_INRAE=5.0;MAF_USDA=7.377
NC_035080.1	54104646	.	G	T	.	.	MAF_INRAE=28.481;MAF_USDA=7.377
NC_035080.1	54104651	.	A	T	.	.	MAF_USDA=2.459
NC_035080.1	54104690	.	C	T	.	.	MAF_USDA=2.459
NC_035080.1	54105264	.	C	T	.	.	MAF_INRAE=5.833;MAF_USDA=4.706
NC_035080.1	54105371	.	A	T	.	.	MAF_INRAE=28.481;MAF_USDA=27.647
NC_035080.1	54105380	.	C	A	.	.	MAF_INRAE=37.342;MAF_USDA=37.059
NC_035080.1	54105439	.	C	T	.	.	MAF_INRAE=34.81;MAF_USDA=23.214
NC_035080.1	54105501	.	C	T	.	.	MAF_INRAE=3.333;MAF_USDA=12.5
NC_035080.1	54105509	.	G	C	.	.	MAF_INRAE=3.333;MAF_USDA=14.118
NC_035080.1	54105592	.	G	T	.	.	MAF_INRAE=15.0;MAF_USDA=12.353
NC_035080.1	54105601	.	A	G	.	.	MAF_USDA=7.647
NC_035080.1	54105604	.	G	T	.	.	MAF_INRAE=34.81;MAF_USDA=17.647
NC_035080.1	54105630	.	T	A	.	.	MAF_INRAE=7.595;MAF_USDA=4.118
NC_035080.1	54105637	.	T	C	.	.	MAF_INRAE=3.333;MAF_USDA=12.941
NC_035080.1	54105648	.	C	A	.	.	MAF_INRAE=3.333;MAF_USDA=2.941
NC_035080.1	54105701	.	T	G	.	.	MAF_INRAE=29.114;MAF_USDA=7.377
NC_035080.1	54105704	.	C	T	.	.	MAF_INRAE=37.342;MAF_USDA=34.118
NC_035080.1	54105775	.	T	G	.	.	MAF_INRAE=3.333;MAF_USDA=12.941
NC_035080.1	54105806	.	G	A	.	.	MAF_INRAE=7.5;MAF_USDA=4.706
NC_035080.1	54105808	.	A	G	.	.	MAF_USDA=2.459
NC_035080.1	54105896	.	A	T	.	.	MAF_INRAE=3.333;MAF_USDA=12.941
NC_035080.1	54105905	.	G	C	.	.	MAF_USDA=8.197
NC_035080.1	54105914	.	G	A	.	.	MAF_INRAE=3.333;MAF_USDA=12.941
NC_035080.1	54105939	.	T	C	.	.	MAF_INRAE=34.81;MAF_USDA=21.176
NC_035080.1	54105977	.	A	C	.	.	MAF_USDA=10.0
NC_035080.1	54106003	.	G	A	.	.	MAF_USDA=10.0
NC_035080.1	54106032	.	T	G	.	.	MAF_USDA=10.0
NC_035080.1	54106058	.	C	T	.	.	MAF_USDA=1.639
NC_035080.1	54106124	.	T	A	.	.	MAF_INRAE=34.81;MAF_USDA=21.176
NC_035080.1	54106201	.	T	C	.	.	MAF_INRAE=34.177;MAF_USDA=21.765
NC_035080.1	54106203	.	T	A	.	.	MAF_INRAE=33.544;MAF_USDA=35.294
NC_035080.1	54106229	.	C	A	.	.	MAF_USDA=7.059
NC_035080.1	54106247	.	G	C	.	.	MAF_USDA=5.882
NC_035080.1	54106259	.	C	T	.	.	MAF_USDA=9.016
NC_035080.1	54106271	.	A	C	.	.	MAF_INRAE=34.81;MAF_USDA=22.353
NC_035080.1	54106307	.	T	C	.	.	MAF_USDA=3.279
NC_035080.1	54106326	.	G	C	.	.	MAF_INRAE=33.544;MAF_USDA=34.118
NC_035080.1	54106337	.	T	C	.	.	MAF_USDA=3.279
NC_035080.1	54106361	.	G	A	.	.	MAF_USDA=9.412
NC_035080.1	54106369	.	T	C	.	.	MAF_INRAE=8.333;MAF_USDA=5.294
NC_035080.1	54106388	.	C	A	.	.	MAF_USDA=10.588
NC_035080.1	54106511	.	C	T	.	.	MAF_USDA=3.279
NC_035080.1	54106578	.	T	C	.	.	MAF_INRAE=4.167
NC_035080.1	54106579	.	A	C	.	.	MAF_USDA=11.765
NC_035080.1	54106601	.	T	G	.	.	MAF_USDA=2.459
NC_035080.1	54106704	.	G	T	.	.	MAF_USDA=12.941
NC_035080.1	54106718	.	C	T	.	.	MAF_INRAE=34.167;MAF_USDA=34.118
NC_035080.1	54106728	.	C	G	.	.	MAF_INRAE=10.127;MAF_USDA=2.459
NC_035080.1	54106744	.	T	C	.	.	MAF_INRAE=20.886;MAF_USDA=31.176
NC_035080.1	54106746	.	T	G	.	.	MAF_INRAE=29.167;MAF_USDA=34.706
NC_035080.1	54106813	.	G	T	.	.	MAF_INRAE=5.833;MAF_USDA=1.765
NC_035080.1	54106857	.	C	T	.	.	MAF_USDA=3.279
NC_035080.1	54106932	.	T	C	.	.	MAF_INRAE=41.772;MAF_USDA=41.071
NC_035080.1	54107073	.	T	C	.	.	MAF_USDA=2.083
NC_035080.1	54107076	.	T	G	.	.	MAF_INRAE=27.215;MAF_USDA=38.235
NC_035080.1	54107105	.	C	G	.	.	MAF_INRAE=13.924;MAF_USDA=11.176
NC_035080.1	54107109	.	T	G	.	.	MAF_USDA=1.639
NC_035080.1	54107155	.	A	C	.	.	MAF_USDA=1.639
NC_035080.1	54107158	.	G	C	.	.	MAF_INRAE=10.127;MAF_USDA=2.459
NC_035080.1	54107214	.	T	A	.	.	MAF_INRAE=5.833
NC_035080.1	54107294	.	C	A	.	.	MAF_USDA=3.279
NC_035080.1	54107353	.	T	A	.	.	MAF_INRAE=10.0;MAF_USDA=18.824
NC_035080.1	54107413	.	T	C	.	.	MAF_INRAE=43.671;MAF_USDA=47.059
NC_035080.1	54107522	.	A	T	.	.	MAF_USDA=17.647
NC_035080.1	54107530	.	G	A	.	.	MAF_USDA=4.918
NC_035080.1	54107585	.	T	C	.	.	MAF_INRAE=26.582;MAF_USDA=24.118
NC_035080.1	54107622	.	C	T	.	.	MAF_INRAE=5.263;MAF_USDA=6.557
NC_035080.1	54107630	.	C	A	.	.	MAF_USDA=1.639
NC_035080.1	54107635	.	C	A	.	.	MAF_INRAE=43.671;MAF_USDA=28.689
NC_035080.1	54107681	.	T	C	.	.	MAF_USDA=7.377
NC_035080.1	54107837	.	A	G	.	.	MAF_USDA=2.459
NC_035080.1	54107860	.	G	T	.	.	MAF_INRAE=34.177;MAF_USDA=33.529
NC_035080.1	54108010	.	C	G	.	.	MAF_INRAE=20.0;MAF_USDA=24.118
NC_035080.1	54108017	.	C	T	.	.	MAF_INRAE=12.658;MAF_USDA=6.471
NC_035080.1	54108033	.	T	A	.	.	MAF_INRAE=3.333;MAF_USDA=3.529
NC_035080.1	54108054	.	C	T	.	.	MAF_INRAE=10.0;MAF_USDA=18.824
NC_035080.1	54108121	.	C	T	.	.	MAF_INRAE=49.367;MAF_USDA=22.941
NC_035080.1	54108150	.	T	A	.	.	MAF_INRAE=26.667
NC_035080.1	54108184	.	C	T	.	.	MAF_INRAE=37.342;MAF_USDA=37.5
NC_035080.1	54108194	.	T	A	.	.	MAF_USDA=19.643
NC_035080.1	54108231	.	T	G	.	.	MAF_INRAE=14.557;MAF_USDA=4.098
NC_035080.1	54108276	.	T	C	.	.	MAF_USDA=1.639
NC_035080.1	54108277	.	G	A	.	.	MAF_USDA=14.706
NC_035080.1	54108299	.	G	T	.	.	MAF_INRAE=39.241;MAF_USDA=9.412
NC_035080.1	54108357	.	C	A	.	.	MAF_USDA=3.279
NC_035080.1	54108398	.	C	T	.	.	MAF_INRAE=43.038;MAF_USDA=30.588
NC_035080.1	54108510	.	T	C	.	.	MAF_INRAE=41.667;MAF_USDA=13.529
NC_035080.1	54108555	.	T	A	.	.	MAF_USDA=3.279
NC_035080.1	54108658	.	T	A	.	.	MAF_INRAE=31.013;MAF_USDA=9.412
NC_035080.1	54108673	.	C	T	.	.	MAF_USDA=6.557
NC_035080.1	54108699	.	G	A	.	.	MAF_INRAE=5.0
NC_035080.1	54108710	.	T	A	.	.	MAF_INRAE=4.167;MAF_USDA=15.882
NC_035080.1	54108735	.	T	C	.	.	MAF_INRAE=10.833;MAF_USDA=12.5
NC_035080.1	54108737	.	T	C	.	.	MAF_USDA=6.557
NC_035080.1	54108806	.	T	G	.	.	MAF_INRAE=5.263;MAF_USDA=40.0
NC_035080.1	54108871	.	T	G	.	.	MAF_INRAE=31.579
NC_035080.1	54108876	.	A	T	.	.	MAF_INRAE=39.474
NC_035080.1	54108920	.	T	G	.	.	MAF_INRAE=31.579
NC_035080.1	54108921	.	A	C	.	.	MAF_INRAE=36.842
NC_035080.1	54109039	.	C	T	.	.	MAF_INRAE=5.263
NC_035080.1	54109397	.	C	T	.	.	MAF_INRAE=36.842
NC_035080.1	54109496	.	G	A	.	.	MAF_INRAE=47.368
NC_035080.1	54109833	.	A	G	.	.	MAF_USDA=16.265
NC_035080.1	54109852	.	C	A	.	.	MAF_USDA=4.167
NC_035080.1	54109919	.	A	G	.	.	MAF_USDA=8.333
NC_035080.1	54109964	.	G	A	.	.	MAF_USDA=3.279
NC_035080.1	54110057	.	T	G	.	.	MAF_INRAE=26.582;MAF_USDA=10.119
NC_035080.1	54110066	.	T	G	.	.	MAF_INRAE=25.316;MAF_USDA=7.143
NC_035080.1	54110069	.	G	T	.	.	MAF_INRAE=4.167;MAF_USDA=2.381
NC_035080.1	54110075	.	A	C	.	.	MAF_INRAE=1.667;MAF_USDA=4.167
NC_035080.1	54110151	.	G	A	.	.	MAF_INRAE=6.329;MAF_USDA=8.333
NC_035080.1	54110164	.	T	A	.	.	MAF_INRAE=5.833
NC_035080.1	54110185	.	A	C	.	.	MAF_USDA=2.459
NC_035080.1	54110228	.	G	A	.	.	MAF_INRAE=5.833
NC_035080.1	54110248	.	C	T	.	.	MAF_USDA=2.459
NC_035080.1	54110291	.	A	T	.	.	MAF_INRAE=25.316;MAF_USDA=7.647
NC_035080.1	54110345	.	T	G	.	.	MAF_INRAE=25.316;MAF_USDA=7.647
NC_035080.1	54110375	.	C	G	.	.	MAF_INRAE=5.0
NC_035080.1	54110444	.	G	C	.	.	MAF_INRAE=25.316;MAF_USDA=7.059
NC_035080.1	54110552	.	C	T	.	.	MAF_INRAE=1.667;MAF_USDA=1.765
NC_035080.1	54110568	.	C	T	.	.	MAF_INRAE=23.333;MAF_USDA=1.639
NC_035080.1	54110651	.	C	T	.	.	MAF_INRAE=5.0
NC_035080.1	54110654	.	A	C	.	.	MAF_INRAE=25.316;MAF_USDA=7.059
NC_035080.1	54110771	.	C	A	.	.	MAF_INRAE=10.127;MAF_USDA=18.033
NC_035080.1	54110820	.	A	G	.	.	MAF_INRAE=10.0;MAF_USDA=11.765
NC_035080.1	54110824	.	T	G	.	.	MAF_INRAE=26.667
NC_035080.1	54110855	.	C	G	.	.	MAF_INRAE=34.177;MAF_USDA=30.952
NC_035080.1	54110875	.	C	T	.	.	MAF_INRAE=34.177;MAF_USDA=31.176
NC_035080.1	54110883	.	A	C	.	.	MAF_INRAE=2.5;MAF_USDA=2.941
NC_035080.1	54110927	.	A	G	.	.	MAF_INRAE=33.544;MAF_USDA=31.176
NC_035080.1	54110931	.	G	T	.	.	MAF_INRAE=1.667;MAF_USDA=4.167
NC_035080.1	54110955	.	G	A	.	.	MAF_INRAE=26.667;MAF_USDA=6.471
NC_035080.1	54110977	.	A	G	.	.	MAF_INRAE=10.0;MAF_USDA=11.765
NC_035080.1	54110987	.	C	T	.	.	MAF_USDA=2.353
NC_035080.1	54110992	.	A	T	.	.	MAF_USDA=8.333
NC_035080.1	54110993	.	A	T	.	.	MAF_USDA=8.197
NC_035080.1	54111003	.	T	A	.	.	MAF_USDA=16.667
NC_035080.1	54111010	.	C	T	.	.	MAF_INRAE=43.038;MAF_USDA=26.471
NC_035080.1	54111014	.	C	T	.	.	MAF_INRAE=26.582;MAF_USDA=15.294
NC_035080.1	54111034	.	A	T	.	.	MAF_INRAE=30.38;MAF_USDA=41.765
NC_035080.1	54111045	.	A	T	.	.	MAF_INRAE=23.418;MAF_USDA=5.294
NC_035080.1	54111070	.	G	A	.	.	MAF_INRAE=43.038;MAF_USDA=27.647
NC_035080.1	54111102	.	T	G	.	.	MAF_INRAE=23.418;MAF_USDA=5.294
NC_035080.1	54111108	.	G	A	.	.	MAF_INRAE=23.418;MAF_USDA=5.294
NC_035080.1	54111116	.	A	G	.	.	MAF_USDA=2.083
NC_035080.1	54111204	.	A	C	.	.	MAF_INRAE=23.418;MAF_USDA=4.762
NC_035080.1	54111210	.	A	G	.	.	MAF_INRAE=33.544;MAF_USDA=36.31
NC_035080.1	54111225	.	T	A	.	.	MAF_INRAE=33.544;MAF_USDA=36.31
NC_035080.1	54111257	.	A	T	.	.	MAF_INRAE=26.667;MAF_USDA=10.0
NC_035080.1	54111303	.	G	A	.	.	MAF_INRAE=4.167;MAF_USDA=33.333
NC_035080.1	54111330	.	T	C	.	.	MAF_INRAE=22.785;MAF_USDA=17.059
NC_035080.1	54111365	.	T	C	.	.	MAF_USDA=2.459
NC_035080.1	54111387	.	C	G	.	.	MAF_USDA=3.279
NC_035080.1	54111409	.	T	A	.	.	MAF_INRAE=23.418;MAF_USDA=5.294
NC_035080.1	54111416	.	C	G	.	.	MAF_INRAE=33.544;MAF_USDA=32.353
NC_035080.1	54111424	.	T	A	.	.	MAF_INRAE=10.0;MAF_USDA=14.706
NC_035080.1	54111425	.	G	T	.	.	MAF_INRAE=25.949;MAF_USDA=47.059
NC_035080.1	54111464	.	G	A	.	.	MAF_INRAE=47.368;MAF_USDA=22.353
NC_035080.1	54111486	.	T	G	.	.	MAF_USDA=16.463
NC_035080.1	54111513	.	A	C	.	.	MAF_USDA=4.167
NC_035080.1	54111553	.	C	T	.	.	MAF_INRAE=47.368;MAF_USDA=5.488
NC_035080.1	54111567	.	T	G	.	.	MAF_INRAE=47.368;MAF_USDA=5.488
NC_035080.1	54111576	.	A	T	.	.	MAF_INRAE=5.263
NC_035080.1	54111604	.	T	G	.	.	MAF_INRAE=47.368;MAF_USDA=5.488
NC_035080.1	54111629	.	G	T	.	.	MAF_USDA=47.917
NC_035080.1	54111646	.	A	G	.	.	MAF_INRAE=23.418;MAF_USDA=5.294
NC_035080.1	54111731	.	A	G	.	.	MAF_USDA=3.279
NC_035080.1	54111741	.	C	T	.	.	MAF_INRAE=23.418;MAF_USDA=5.294
NC_035080.1	54111812	.	G	T	.	.	MAF_USDA=29.167
NC_035080.1	54111924	.	A	T	.	.	MAF_INRAE=4.167
NC_035080.1	54111982	.	T	C	.	.	MAF_INRAE=23.418;MAF_USDA=5.357
NC_035080.1	54112032	.	T	C	.	.	MAF_INRAE=14.557;MAF_USDA=41.667
NC_035080.1	54112045	.	A	G	.	.	MAF_INRAE=34.177;MAF_USDA=40.0
NC_035080.1	54112075	.	G	A	.	.	MAF_USDA=14.706
NC_035080.1	54112083	.	T	C	.	.	MAF_USDA=1.639
NC_035080.1	54112087	.	T	C	.	.	MAF_USDA=4.098
NC_035080.1	54112088	.	G	A	.	.	MAF_USDA=4.098
NC_035080.1	54112089	.	G	C	.	.	MAF_INRAE=23.418;MAF_USDA=5.294
NC_035080.1	54112139	.	T	A	.	.	MAF_USDA=4.098
NC_035080.1	54112189	.	C	T	.	.	MAF_USDA=4.167
NC_035080.1	54112198	.	T	A	.	.	MAF_USDA=2.083
NC_035080.1	54112207	.	T	C	.	.	MAF_INRAE=22.785;MAF_USDA=15.476
NC_035080.1	54112226	.	A	G	.	.	MAF_INRAE=23.418;MAF_USDA=14.286
NC_035080.1	54112397	.	A	C	.	.	MAF_USDA=1.667
NC_035080.1	54112465	.	A	T	.	.	MAF_INRAE=38.608;MAF_USDA=29.762
NC_035080.1	54112466	.	G	A	.	.	MAF_INRAE=25.833;MAF_USDA=29.762
NC_035080.1	54112469	.	C	T	.	.	MAF_USDA=1.667
NC_035080.1	54112532	.	C	A	.	.	MAF_INRAE=31.646;MAF_USDA=29.762
NC_035080.1	54112576	.	G	A	.	.	MAF_INRAE=8.333;MAF_USDA=2.976
NC_035080.1	54112586	.	G	C	.	.	MAF_USDA=4.167
NC_035080.1	54112594	.	A	C	.	.	MAF_USDA=14.881
NC_035080.1	54112601	.	A	C	.	.	MAF_USDA=29.167
NC_035080.1	54112602	.	T	C	.	.	MAF_INRAE=8.333;MAF_USDA=3.571
NC_035080.1	54112658	.	C	T	.	.	MAF_INRAE=3.333;MAF_USDA=2.976
NC_035080.1	54112682	.	G	A	.	.	MAF_INRAE=23.418;MAF_USDA=12.5
NC_035080.1	54112731	.	G	A	.	.	MAF_INRAE=27.215;MAF_USDA=20.238
NC_035080.1	54112760	.	G	A	.	.	MAF_INRAE=23.418;MAF_USDA=15.476
NC_035080.1	54112842	.	G	A	.	.	MAF_INRAE=2.5;MAF_USDA=20.833
NC_035080.1	54112849	.	T	C	.	.	MAF_INRAE=43.038;MAF_USDA=41.071
NC_035080.1	54112875	.	C	T	.	.	MAF_USDA=1.667
NC_035080.1	54112896	.	G	C	.	.	MAF_INRAE=24.051;MAF_USDA=2.542
NC_035080.1	54112903	.	T	G	.	.	MAF_INRAE=25.949;MAF_USDA=21.687
NC_035080.1	54112923	.	A	G	.	.	MAF_INRAE=15.823;MAF_USDA=10.843
NC_035080.1	54113020	.	T	A	.	.	MAF_INRAE=26.316
NC_035080.1	54113085	.	A	T	.	.	MAF_USDA=1.695
NC_035080.1	54113089	.	T	G	.	.	MAF_USDA=4.237
NC_035080.1	54113095	.	C	A	.	.	MAF_INRAE=5.263;MAF_USDA=1.695
NC_035080.1	54113831	.	A	G	.	.	MAF_USDA=5.833
NC_035080.1	54113891	.	A	T	.	.	MAF_USDA=2.542
NC_035080.1	54113899	.	T	G	.	.	MAF_INRAE=8.333;MAF_USDA=8.929
NC_035080.1	54113905	.	T	A	.	.	MAF_INRAE=10.0;MAF_USDA=4.167
NC_035080.1	54114004	.	T	C	.	.	MAF_INRAE=11.667;MAF_USDA=27.083
NC_035080.1	54114272	.	G	C	.	.	MAF_USDA=1.639
NC_035080.1	54114297	.	G	A	.	.	MAF_USDA=1.639
NC_035080.1	54114300	.	T	C	.	.	MAF_INRAE=42.405;MAF_USDA=25.294
NC_035080.1	54114373	.	T	G	.	.	MAF_INRAE=11.667;MAF_USDA=27.059
NC_035080.1	54114381	.	A	G	.	.	MAF_INRAE=42.405;MAF_USDA=25.294
NC_035080.1	54114423	.	G	A	.	.	MAF_USDA=4.918
NC_035080.1	54114436	.	G	A	.	.	MAF_USDA=2.941
NC_035080.1	54114470	.	G	T	.	.	MAF_USDA=4.918
NC_035080.1	54114524	.	A	C	.	.	MAF_USDA=15.294
NC_035080.1	54114730	.	C	T	.	.	MAF_USDA=2.459
NC_035080.1	54114736	.	A	G	.	.	MAF_INRAE=27.848;MAF_USDA=10.0
NC_035080.1	54114774	.	G	T	.	.	MAF_INRAE=8.333;MAF_USDA=5.294
NC_035080.1	54114852	.	G	A	.	.	MAF_USDA=10.588
NC_035080.1	54114910	.	T	C	.	.	MAF_USDA=7.377
NC_035080.1	54114949	.	C	T	.	.	MAF_USDA=10.656
NC_035080.1	54115035	.	G	A	.	.	MAF_INRAE=11.667;MAF_USDA=5.294
NC_035080.1	54115086	.	T	C	.	.	MAF_USDA=4.098
NC_035080.1	54115109	.	A	C	.	.	MAF_INRAE=15.833;MAF_USDA=38.235
NC_035080.1	54115147	.	C	T	.	.	MAF_INRAE=2.5
NC_035080.1	54115149	.	G	T	.	.	MAF_USDA=4.167
NC_035080.1	54115159	.	G	A	.	.	MAF_INRAE=33.544;MAF_USDA=42.941
NC_035080.1	54115173	.	C	T	.	.	MAF_INRAE=27.848;MAF_USDA=13.529
NC_035080.1	54115241	.	T	C	.	.	MAF_INRAE=12.5;MAF_USDA=28.824
NC_035080.1	54115270	.	C	T	.	.	MAF_USDA=9.412
NC_035080.1	54115272	.	T	C	.	.	MAF_INRAE=27.848;MAF_USDA=10.0
NC_035080.1	54115325	.	G	T	.	.	MAF_INRAE=17.722;MAF_USDA=5.882
NC_035080.1	54115433	.	A	T	.	.	MAF_INRAE=18.333;MAF_USDA=33.529
NC_035080.1	54115581	.	T	G	.	.	MAF_INRAE=29.114;MAF_USDA=4.118
NC_035080.1	54115593	.	G	T	.	.	MAF_USDA=1.639
NC_035080.1	54115639	.	G	A	.	.	MAF_USDA=2.459
NC_035080.1	54115651	.	A	C	.	.	MAF_INRAE=19.167;MAF_USDA=29.412
NC_035080.1	54115701	.	C	T	.	.	MAF_USDA=10.656
NC_035080.1	54115740	.	C	T	.	.	MAF_INRAE=19.167;MAF_USDA=28.824
NC_035080.1	54115823	.	G	A	.	.	MAF_USDA=1.639
NC_035080.1	54115825	.	C	A	.	.	MAF_INRAE=21.519;MAF_USDA=4.706
NC_035080.1	54115830	.	A	C	.	.	MAF_USDA=1.639
NC_035080.1	54115893	.	T	A	.	.	MAF_USDA=4.918
NC_035080.1	54115914	.	C	T	.	.	MAF_INRAE=27.215;MAF_USDA=8.824
NC_035080.1	54116004	.	C	T	.	.	MAF_INRAE=31.646;MAF_USDA=43.529
NC_035080.1	54116092	.	G	T	.	.	MAF_USDA=3.529
NC_035080.1	54116093	.	C	G	.	.	MAF_USDA=4.918
NC_035080.1	54116110	.	A	C	.	.	MAF_USDA=1.639
NC_035080.1	54116124	.	G	A	.	.	MAF_INRAE=24.684;MAF_USDA=8.333
NC_035080.1	54116149	.	G	A	.	.	MAF_USDA=2.459
NC_035080.1	54116166	.	A	G	.	.	MAF_INRAE=18.333;MAF_USDA=28.824
NC_035080.1	54116169	.	C	G	.	.	MAF_INRAE=18.333;MAF_USDA=28.824
NC_035080.1	54116282	.	C	G	.	.	MAF_USDA=4.918
NC_035080.1	54116294	.	C	T	.	.	MAF_USDA=2.941
NC_035080.1	54116379	.	A	G	.	.	MAF_INRAE=11.667;MAF_USDA=28.824
NC_035080.1	54116381	.	C	T	.	.	MAF_INRAE=11.667;MAF_USDA=28.824
NC_035080.1	54116437	.	T	A	.	.	MAF_INRAE=27.848;MAF_USDA=10.588
NC_035080.1	54116477	.	T	A	.	.	MAF_USDA=4.918
NC_035080.1	54116485	.	C	T	.	.	MAF_INRAE=22.152;MAF_USDA=4.118
NC_035080.1	54116486	.	G	A	.	.	MAF_USDA=3.279
NC_035080.1	54116570	.	T	G	.	.	MAF_INRAE=5.0
NC_035080.1	54116594	.	G	A	.	.	MAF_USDA=4.167
NC_035080.1	54116595	.	G	T	.	.	MAF_INRAE=10.833;MAF_USDA=27.976
NC_035080.1	54116620	.	C	T	.	.	MAF_INRAE=4.167
NC_035080.1	54116624	.	T	C	.	.	MAF_INRAE=17.722;MAF_USDA=5.952
NC_035080.1	54116743	.	C	T	.	.	MAF_USDA=1.639
NC_035080.1	54116754	.	T	A	.	.	MAF_USDA=4.098
NC_035080.1	54116787	.	C	G	.	.	MAF_INRAE=42.105;MAF_USDA=4.118
NC_035080.1	54116937	.	A	T	.	.	MAF_INRAE=2.5
NC_035080.1	54116963	.	G	T	.	.	MAF_INRAE=3.797;MAF_USDA=1.667
NC_035080.1	54117345	.	G	T	.	.	MAF_USDA=1.667
NC_035080.1	54117508	.	G	A	.	.	MAF_USDA=6.557
NC_035080.1	54117572	.	C	T	.	.	MAF_USDA=8.197
NC_035080.1	54117684	.	C	A	.	.	MAF_USDA=1.639
NC_035080.1	54117800	.	C	G	.	.	MAF_INRAE=29.747;MAF_USDA=4.167
NC_035080.1	54117839	.	G	T	.	.	MAF_USDA=5.738
NC_035080.1	54117897	.	G	T	.	.	MAF_USDA=29.167
NC_035080.1	54117920	.	T	G	.	.	MAF_USDA=4.098
NC_035080.1	54117931	.	C	A	.	.	MAF_INRAE=4.43;MAF_USDA=2.459
NC_035080.1	54117988	.	G	A	.	.	MAF_INRAE=11.667;MAF_USDA=38.235
NC_035080.1	54117996	.	T	G	.	.	MAF_INRAE=31.579;MAF_USDA=8.824
NC_035080.1	54118010	.	T	C	.	.	MAF_USDA=4.118
NC_035080.1	54118023	.	G	C	.	.	MAF_USDA=3.279
NC_035080.1	54118069	.	C	T	.	.	MAF_INRAE=5.0
NC_035080.1	54118087	.	T	G	.	.	MAF_USDA=1.639
NC_035080.1	54118093	.	C	T	.	.	MAF_INRAE=29.747;MAF_USDA=4.118
NC_035080.1	54118127	.	C	A	.	.	MAF_USDA=3.279
NC_035080.1	54118194	.	C	G	.	.	MAF_INRAE=17.722;MAF_USDA=5.882
NC_035080.1	54118286	.	C	T	.	.	MAF_USDA=2.5
NC_035080.1	54118303	.	T	A	.	.	MAF_USDA=1.639
NC_035080.1	54118316	.	C	T	.	.	MAF_INRAE=4.43;MAF_USDA=2.459
NC_035080.1	54118372	.	G	A	.	.	MAF_INRAE=27.848;MAF_USDA=12.941
NC_035080.1	54118427	.	C	A	.	.	MAF_INRAE=17.089;MAF_USDA=7.143
NC_035080.1	54118487	.	G	A	.	.	MAF_INRAE=11.667;MAF_USDA=10.588
NC_035080.1	54118624	.	C	T	.	.	MAF_INRAE=12.5;MAF_USDA=7.059
NC_035080.1	54118758	.	T	C	.	.	MAF_INRAE=17.722;MAF_USDA=5.882
NC_035080.1	54118832	.	A	C	.	.	MAF_USDA=3.529
NC_035080.1	54118849	.	G	T	.	.	MAF_USDA=2.459
NC_035080.1	54118967	.	T	C	.	.	MAF_INRAE=36.709;MAF_USDA=44.118
NC_035080.1	54119034	.	C	G	.	.	MAF_USDA=4.098
NC_035080.1	54119039	.	A	G	.	.	MAF_INRAE=11.667;MAF_USDA=29.412
NC_035080.1	54119060	.	T	C	.	.	MAF_INRAE=17.722;MAF_USDA=7.059
NC_035080.1	54119091	.	A	T	.	.	MAF_INRAE=29.747;MAF_USDA=4.118
NC_035080.1	54119094	.	T	G	.	.	MAF_INRAE=17.722;MAF_USDA=6.471
NC_035080.1	54119128	.	T	C	.	.	MAF_INRAE=2.5;MAF_USDA=1.639
NC_035080.1	54119238	.	T	A	.	.	MAF_USDA=3.448
NC_035080.1	54119327	.	C	T	.	.	MAF_INRAE=20.886;MAF_USDA=4.118
NC_035080.1	54119434	.	T	G	.	.	MAF_INRAE=12.5;MAF_USDA=27.647
NC_035080.1	54119516	.	G	A	.	.	MAF_USDA=4.098
NC_035080.1	54119588	.	T	C	.	.	MAF_USDA=1.639
NC_035080.1	54119631	.	G	A	.	.	MAF_INRAE=18.333
NC_035080.1	54119654	.	C	A	.	.	MAF_USDA=1.639
NC_035080.1	54119777	.	C	T	.	.	MAF_INRAE=10.127;MAF_USDA=9.836
NC_035080.1	54119791	.	T	C	.	.	MAF_INRAE=18.333
NC_035080.1	54119905	.	T	C	.	.	MAF_INRAE=18.987;MAF_USDA=27.083
NC_035080.1	54119919	.	G	A	.	.	MAF_USDA=4.098
NC_035080.1	54119933	.	G	A	.	.	MAF_USDA=1.639
NC_035080.1	54120123	.	C	A	.	.	MAF_USDA=4.098
NC_035080.1	54120170	.	T	G	.	.	MAF_INRAE=37.342;MAF_USDA=40.0
NC_035080.1	54120242	.	C	A	.	.	MAF_INRAE=17.722;MAF_USDA=8.333
NC_035080.1	54120308	.	G	T	.	.	MAF_USDA=4.098
NC_035080.1	54120326	.	T	A	.	.	MAF_INRAE=13.333;MAF_USDA=19.412
NC_035080.1	54120383	.	A	C	.	.	MAF_INRAE=11.667;MAF_USDA=28.235
NC_035080.1	54120387	.	G	A	.	.	MAF_INRAE=2.5
NC_035080.1	54120390	.	A	G	.	.	MAF_INRAE=11.667;MAF_USDA=28.235
NC_035080.1	54120438	.	C	T	.	.	MAF_USDA=6.557
NC_035080.1	54120475	.	G	T	.	.	MAF_INRAE=11.667;MAF_USDA=28.235
NC_035080.1	54120487	.	C	A	.	.	MAF_USDA=7.377
NC_035080.1	54120572	.	C	A	.	.	MAF_USDA=4.098
NC_035080.1	54120599	.	C	A	.	.	MAF_USDA=1.639
NC_035080.1	54120637	.	T	G	.	.	MAF_INRAE=12.5;MAF_USDA=30.588
NC_035080.1	54120639	.	C	A	.	.	MAF_INRAE=12.5;MAF_USDA=28.824
NC_035080.1	54120644	.	A	T	.	.	MAF_INRAE=18.333
NC_035080.1	54120659	.	A	T	.	.	MAF_INRAE=15.833
NC_035080.1	54120666	.	A	T,*	.	.	MAF_INRAE=5.263;MAF_USDA=27.083
NC_035080.1	54120667	.	A	T	.	.	MAF_USDA=29.167
NC_035080.1	54120691	.	A	T	.	.	MAF_USDA=1.639
NC_035080.1	54120723	.	C	T	.	.	MAF_INRAE=18.333
NC_035080.1	54120814	.	G	A	.	.	MAF_USDA=1.639
NC_035080.1	54120868	.	C	T	.	.	MAF_INRAE=11.667;MAF_USDA=28.235
NC_035080.1	54121130	.	A	T	.	.	MAF_USDA=4.918
NC_035080.1	54121142	.	G	A	.	.	MAF_INRAE=2.5
NC_035080.1	54121198	.	C	T	.	.	MAF_USDA=8.333
NC_035080.1	54121199	.	A	T	.	.	MAF_USDA=8.333
NC_035080.1	54121312	.	A	G	.	.	MAF_USDA=1.639
NC_035080.1	54121642	.	T	C	.	.	MAF_INRAE=29.747;MAF_USDA=4.118
NC_035080.1	54121670	.	T	G	.	.	MAF_INRAE=11.667;MAF_USDA=29.412
NC_035080.1	54121692	.	T	A	.	.	MAF_INRAE=25.316;MAF_USDA=8.333
NC_035080.1	54121767	.	C	G	.	.	MAF_USDA=1.639
NC_035080.1	54121773	.	C	T	.	.	MAF_USDA=1.639
NC_035080.1	54121791	.	G	C	.	.	MAF_INRAE=9.167;MAF_USDA=4.098
NC_035080.1	54121816	.	G	A	.	.	MAF_INRAE=17.722;MAF_USDA=5.294
NC_035080.1	54121876	.	T	C	.	.	MAF_INRAE=13.333;MAF_USDA=35.294
NC_035080.1	54122018	.	C	T	.	.	MAF_USDA=8.197
NC_035080.1	54122090	.	G	A	.	.	MAF_USDA=4.918
NC_035080.1	54122255	.	C	T	.	.	MAF_INRAE=9.494;MAF_USDA=9.016
NC_035080.1	54122433	.	G	A	.	.	MAF_USDA=1.639
NC_035080.1	54122508	.	G	A	.	.	MAF_USDA=3.279
NC_035080.1	54122743	.	T	C	.	.	MAF_INRAE=11.667;MAF_USDA=29.412
NC_035080.1	54122800	.	T	C	.	.	MAF_INRAE=11.392;MAF_USDA=8.333
NC_035080.1	54122840	.	C	T	.	.	MAF_INRAE=10.127;MAF_USDA=8.197
NC_035080.1	54122957	.	G	A	.	.	MAF_INRAE=11.667;MAF_USDA=29.412
NC_035080.1	54123063	.	T	A	.	.	MAF_INRAE=11.667;MAF_USDA=29.412
NC_035080.1	54123072	.	C	A	.	.	MAF_USDA=1.639
NC_035080.1	54123185	.	C	G	.	.	MAF_INRAE=18.333
NC_035080.1	54123190	.	C	T	.	.	MAF_INRAE=18.333
NC_035080.1	54123263	.	T	C	.	.	MAF_USDA=2.459
NC_035080.1	54123346	.	G	A	.	.	MAF_USDA=3.279
NC_035080.1	54123377	.	G	A	.	.	MAF_INRAE=17.722;MAF_USDA=7.059
NC_035080.1	54123381	.	A	G	.	.	MAF_USDA=6.557
NC_035080.1	54123525	.	T	G	.	.	MAF_USDA=1.639
NC_035080.1	54123585	.	G	T	.	.	MAF_INRAE=38.608;MAF_USDA=17.647
NC_035080.1	54123605	.	T	C	.	.	MAF_INRAE=18.333
NC_035080.1	54123613	.	G	A	.	.	MAF_INRAE=12.5;MAF_USDA=30.588
NC_035080.1	54123695	.	T	A	.	.	MAF_INRAE=8.333;MAF_USDA=5.294
NC_035080.1	54123723	.	C	T	.	.	MAF_INRAE=4.43;MAF_USDA=4.098
NC_035080.1	54123788	.	A	T	.	.	MAF_USDA=4.918
NC_035080.1	54123995	.	G	T	.	.	MAF_INRAE=17.089;MAF_USDA=5.882
NC_035080.1	54124201	.	G	A	.	.	MAF_INRAE=21.519;MAF_USDA=4.706
NC_035080.1	54124296	.	G	T	.	.	MAF_INRAE=17.722;MAF_USDA=7.059
NC_035080.1	54124306	.	T	G	.	.	MAF_INRAE=4.167
NC_035080.1	54124432	.	C	A	.	.	MAF_INRAE=11.667;MAF_USDA=5.294
NC_035080.1	54124454	.	A	G	.	.	MAF_INRAE=10.127;MAF_USDA=8.197
NC_035080.1	54124457	.	T	G	.	.	MAF_INRAE=20.886;MAF_USDA=4.706
NC_035080.1	54124551	.	G	T	.	.	MAF_INRAE=29.747;MAF_USDA=4.118
NC_035080.1	54124568	.	G	T	.	.	MAF_USDA=4.098
NC_035080.1	54124569	.	A	T	.	.	MAF_INRAE=29.747;MAF_USDA=4.118
NC_035080.1	54124594	.	G	C	.	.	MAF_USDA=3.279
NC_035080.1	54124597	.	G	A	.	.	MAF_USDA=16.471
NC_035080.1	54124757	.	T	C	.	.	MAF_USDA=18.824
NC_035080.1	54124981	.	C	T	.	.	MAF_USDA=3.279
NC_035080.1	54125039	.	T	A	.	.	MAF_USDA=1.639
NC_035080.1	54125041	.	T	C	.	.	MAF_USDA=17.059
NC_035080.1	54125067	.	G	T	.	.	MAF_USDA=4.918
NC_035080.1	54125088	.	A	T	.	.	MAF_INRAE=11.392;MAF_USDA=8.333
NC_035080.1	54125174	.	A	T	.	.	MAF_INRAE=5.0
NC_035080.1	54125181	.	G	A	.	.	MAF_USDA=7.377
NC_035080.1	54125186	.	A	G	.	.	MAF_INRAE=5.833
NC_035080.1	54125231	.	G	A	.	.	MAF_USDA=1.639
NC_035080.1	54125286	.	T	C	.	.	MAF_USDA=2.459
NC_035080.1	54125381	.	T	G	.	.	MAF_USDA=4.098
NC_035080.1	54125454	.	C	T	.	.	MAF_USDA=7.377
NC_035080.1	54125538	.	T	C	.	.	MAF_INRAE=49.367;MAF_USDA=21.176
NC_035080.1	54125551	.	T	G	.	.	MAF_USDA=1.639
NC_035080.1	54125559	.	T	C	.	.	MAF_INRAE=50.0;MAF_USDA=21.765
NC_035080.1	54125561	.	T	C	.	.	MAF_USDA=1.639
NC_035080.1	54125739	.	T	G	.	.	MAF_INRAE=46.835;MAF_USDA=39.412
NC_035080.1	54125782	.	G	A	.	.	MAF_USDA=3.279
NC_035080.1	54125786	.	G	T	.	.	MAF_INRAE=34.177;MAF_USDA=24.706
NC_035080.1	54125825	.	C	A	.	.	MAF_USDA=4.918
NC_035080.1	54125870	.	G	A	.	.	MAF_INRAE=25.0;MAF_USDA=30.0
NC_035080.1	54126090	.	A	G	.	.	MAF_INRAE=4.167;MAF_USDA=6.557
NC_035080.1	54126171	.	G	A	.	.	MAF_INRAE=34.177;MAF_USDA=23.529
NC_035080.1	54126243	.	A	G	.	.	MAF_INRAE=8.333;MAF_USDA=5.294
NC_035080.1	54126247	.	A	C	.	.	MAF_INRAE=15.823;MAF_USDA=11.765
NC_035080.1	54126266	.	G	A	.	.	MAF_USDA=2.459
NC_035080.1	54126268	.	C	T	.	.	MAF_USDA=26.471
NC_035080.1	54126292	.	T	G	.	.	MAF_INRAE=25.316;MAF_USDA=31.176
NC_035080.1	54126309	.	T	C	.	.	MAF_USDA=2.459
NC_035080.1	54126333	.	C	T	.	.	MAF_INRAE=11.392;MAF_USDA=8.333
NC_035080.1	54126351	.	T	A	.	.	MAF_USDA=29.167
NC_035080.1	54126522	.	T	G	.	.	MAF_INRAE=4.167
NC_035080.1	54126556	.	C	A	.	.	MAF_INRAE=17.5
NC_035080.1	54126583	.	G	A	.	.	MAF_INRAE=25.316;MAF_USDA=26.471
NC_035080.1	54126595	.	T	C	.	.	MAF_USDA=1.639
NC_035080.1	54126658	.	G	A	.	.	MAF_USDA=2.459
NC_035080.1	54126688	.	A	G	.	.	MAF_USDA=2.459
NC_035080.1	54126693	.	C	A	.	.	MAF_INRAE=15.823;MAF_USDA=6.471
NC_035080.1	54126695	.	T	C	.	.	MAF_INRAE=7.5;MAF_USDA=4.118
NC_035080.1	54126761	.	C	A	.	.	MAF_INRAE=4.167
NC_035080.1	54126871	.	A	T	.	.	MAF_INRAE=4.167;MAF_USDA=6.557
NC_035080.1	54126907	.	G	T	.	.	MAF_INRAE=16.667;MAF_USDA=23.529
NC_035080.1	54126929	.	G	T	.	.	MAF_USDA=2.459
NC_035080.1	54126991	.	G	A	.	.	MAF_INRAE=17.5;MAF_USDA=28.235
NC_035080.1	54127062	.	A	G	.	.	MAF_INRAE=13.333
NC_035080.1	54127112	.	T	A	.	.	MAF_USDA=12.5
NC_035080.1	54127114	.	T	G	.	.	MAF_USDA=12.5
NC_035080.1	54127124	.	C	T	.	.	MAF_INRAE=4.167
NC_035080.1	54127127	.	C	T	.	.	MAF_USDA=1.639
NC_035080.1	54127270	.	T	A	.	.	MAF_USDA=1.639
NC_035080.1	54127271	.	G	T	.	.	MAF_USDA=2.459
NC_035080.1	54127315	.	A	T	.	.	MAF_INRAE=17.5;MAF_USDA=20.0
NC_035080.1	54127335	.	C	A	.	.	MAF_USDA=1.639
NC_035080.1	54127390	.	C	A	.	.	MAF_INRAE=17.5;MAF_USDA=20.0
NC_035080.1	54127467	.	T	C	.	.	MAF_INRAE=13.333;MAF_USDA=17.647
NC_035080.1	54127556	.	C	G	.	.	MAF_USDA=8.333
NC_035080.1	54127557	.	C	A	.	.	MAF_USDA=8.333
NC_035080.1	54127722	.	C	A	.	.	MAF_INRAE=15.19;MAF_USDA=4.118
NC_035080.1	54127729	.	C	A	.	.	MAF_USDA=1.639
NC_035080.1	54127734	.	C	T	.	.	MAF_INRAE=17.5;MAF_USDA=20.0
NC_035080.1	54127743	.	A	C	.	.	MAF_INRAE=15.19;MAF_USDA=4.118
NC_035080.1	54127795	.	A	C	.	.	MAF_INRAE=17.5;MAF_USDA=21.176
NC_035080.1	54127813	.	A	G	.	.	MAF_INRAE=17.5;MAF_USDA=24.405
NC_035080.1	54127962	.	T	C	.	.	MAF_USDA=8.333
NC_035080.1	54128352	.	G	T	.	.	MAF_USDA=12.195
NC_035080.1	54128380	.	C	A	.	.	MAF_USDA=1.667
NC_035080.1	54128388	.	A	T	.	.	MAF_USDA=5.0
NC_035080.1	54128389	.	A	T	.	.	MAF_USDA=8.333
NC_035080.1	54128492	.	G	T	.	.	MAF_INRAE=15.833;MAF_USDA=20.0
NC_035080.1	54128507	.	A	G	.	.	MAF_USDA=1.639
NC_035080.1	54128516	.	A	G	.	.	MAF_INRAE=15.833;MAF_USDA=18.235
NC_035080.1	54128541	.	C	A	.	.	MAF_USDA=2.459
NC_035080.1	54128669	.	T	A	.	.	MAF_USDA=2.459
NC_035080.1	54128673	.	A	T	.	.	MAF_USDA=2.459
NC_035080.1	54128678	.	A	C	.	.	MAF_USDA=2.459
NC_035080.1	54128704	.	G	T	.	.	MAF_INRAE=18.354
NC_035080.1	54128735	.	G	A	.	.	MAF_INRAE=10.127;MAF_USDA=8.333
NC_035080.1	54128777	.	C	T	.	.	MAF_INRAE=18.354;MAF_USDA=12.5
NC_035080.1	54128946	.	T	G	.	.	MAF_USDA=10.656
NC_035080.1	54128949	.	G	T	.	.	MAF_USDA=1.639
NC_035080.1	54129121	.	A	T	.	.	MAF_USDA=5.738
NC_035080.1	54129161	.	C	A	.	.	MAF_USDA=6.557
NC_035080.1	54129228	.	G	T	.	.	MAF_USDA=8.197
NC_035080.1	54129402	.	C	T	.	.	MAF_USDA=2.459
NC_035080.1	54129408	.	T	G	.	.	MAF_USDA=3.279
NC_035080.1	54129516	.	A	T	.	.	MAF_INRAE=43.038;MAF_USDA=22.353
NC_035080.1	54129535	.	C	T	.	.	MAF_INRAE=27.848;MAF_USDA=8.333
NC_035080.1	54129550	.	C	A	.	.	MAF_USDA=4.167
NC_035080.1	54129568	.	G	A	.	.	MAF_USDA=1.639
NC_035080.1	54129641	.	C	A	.	.	MAF_INRAE=4.167
NC_035080.1	54129700	.	C	G	.	.	MAF_USDA=2.459
NC_035080.1	54129773	.	G	A	.	.	MAF_USDA=2.459
NC_035080.1	54130224	.	T	G	.	.	MAF_INRAE=7.5;MAF_USDA=7.647
NC_035080.1	54130332	.	A	C	.	.	MAF_USDA=2.459
NC_035080.1	54130675	.	G	A	.	.	MAF_INRAE=27.848;MAF_USDA=8.235
NC_035080.1	54130676	.	A	T	.	.	MAF_INRAE=25.0;MAF_USDA=8.235
NC_035080.1	54130744	.	C	T	.	.	MAF_USDA=1.639
NC_035080.1	54130779	.	C	A	.	.	MAF_USDA=5.738
NC_035080.1	54130886	.	A	G	.	.	MAF_USDA=4.918
NC_035080.1	54130953	.	C	A	.	.	MAF_USDA=4.918
NC_035080.1	54130954	.	A	C	.	.	MAF_USDA=2.459
NC_035080.1	54130956	.	A	C	.	.	MAF_USDA=2.459
NC_035080.1	54131118	.	T	G	.	.	MAF_USDA=2.459
NC_035080.1	54131141	.	A	C	.	.	MAF_INRAE=27.848;MAF_USDA=7.059
NC_035080.1	54131162	.	G	A	.	.	MAF_INRAE=27.848;MAF_USDA=8.235
NC_035080.1	54131190	.	G	A	.	.	MAF_INRAE=36.709;MAF_USDA=25.882
NC_035080.1	54131194	.	C	A	.	.	MAF_USDA=1.639
NC_035080.1	54131266	.	C	A	.	.	MAF_INRAE=4.167
NC_035080.1	54131299	.	T	C	.	.	MAF_INRAE=13.333;MAF_USDA=10.588
NC_035080.1	54131351	.	C	A	.	.	MAF_INRAE=5.0;MAF_USDA=3.279
NC_035080.1	54131374	.	G	T	.	.	MAF_USDA=1.639
NC_035080.1	54131491	.	T	A	.	.	MAF_INRAE=36.709;MAF_USDA=28.824
NC_035080.1	54131645	.	C	A	.	.	MAF_USDA=4.918
NC_035080.1	54131725	.	G	A	.	.	MAF_USDA=4.167
NC_035080.1	54131750	.	T	G	.	.	MAF_USDA=9.412
NC_035080.1	54131768	.	T	A	.	.	MAF_INRAE=46.835
NC_035080.1	54131769	.	T	G	.	.	MAF_USDA=1.639
NC_035080.1	54131770	.	A	T	.	.	MAF_USDA=2.459
NC_035080.1	54131874	.	T	C	.	.	MAF_USDA=3.333
NC_035080.1	54131905	.	T	G	.	.	MAF_USDA=4.098
NC_035080.1	54131910	.	A	C	.	.	MAF_USDA=1.639
NC_035080.1	54131919	.	C	A	.	.	MAF_USDA=11.176
NC_035080.1	54131952	.	G	A	.	.	MAF_USDA=4.098
NC_035080.1	54131998	.	A	C	.	.	MAF_USDA=3.279
NC_035080.1	54132040	.	G	A	.	.	MAF_INRAE=13.333;MAF_USDA=11.765
NC_035080.1	54132075	.	T	C	.	.	MAF_USDA=3.279
NC_035080.1	54132155	.	A	C	.	.	MAF_USDA=4.118
NC_035080.1	54132191	.	G	T	.	.	MAF_USDA=2.459
NC_035080.1	54132256	.	A	T	.	.	MAF_USDA=3.279
NC_035080.1	54132264	.	C	G	.	.	MAF_USDA=18.75
NC_035080.1	54132269	.	G	T	.	.	MAF_USDA=8.333
NC_035080.1	54132270	.	G	T	.	.	MAF_USDA=8.333
NC_035080.1	54132399	.	T	G	.	.	MAF_USDA=15.294
NC_035080.1	54132475	.	G	T	.	.	MAF_INRAE=13.333;MAF_USDA=11.176
NC_035080.1	54132519	.	G	C	.	.	MAF_USDA=3.279
NC_035080.1	54132586	.	A	G	.	.	MAF_USDA=8.824
NC_035080.1	54132845	.	T	A	.	.	MAF_USDA=3.279
NC_035080.1	54133105	.	T	A	.	.	MAF_INRAE=25.0;MAF_USDA=8.333
NC_035080.1	54133107	.	T	A	.	.	MAF_INRAE=25.0;MAF_USDA=8.235
NC_035080.1	54133109	.	T	A	.	.	MAF_INRAE=25.0;MAF_USDA=6.471
NC_035080.1	54133119	.	A	G	.	.	MAF_USDA=1.639
NC_035080.1	54133171	.	G	T	.	.	MAF_INRAE=4.43;MAF_USDA=4.918
NC_035080.1	54133233	.	T	A	.	.	MAF_INRAE=37.342;MAF_USDA=23.529
NC_035080.1	54133263	.	T	C	.	.	MAF_USDA=1.639
NC_035080.1	54133272	.	C	T	.	.	MAF_INRAE=47.468;MAF_USDA=10.588
NC_035080.1	54133329	.	G	T	.	.	MAF_USDA=1.639
NC_035080.1	54133350	.	C	T	.	.	MAF_INRAE=13.333;MAF_USDA=10.588
NC_035080.1	54133368	.	A	T	.	.	MAF_USDA=1.639
NC_035080.1	54133422	.	C	G	.	.	MAF_USDA=16.471
NC_035080.1	54133846	.	C	T	.	.	MAF_USDA=4.098
NC_035080.1	54133861	.	G	A	.	.	MAF_INRAE=46.835;MAF_USDA=10.588
NC_035080.1	54133905	.	T	C	.	.	MAF_USDA=4.167
NC_035080.1	54133907	.	C	T	.	.	MAF_USDA=3.279
NC_035080.1	54133952	.	C	A	.	.	MAF_USDA=4.918
NC_035080.1	54134090	.	C	T	.	.	MAF_INRAE=13.333;MAF_USDA=8.235
NC_035080.1	54134096	.	C	T	.	.	MAF_USDA=1.639
NC_035080.1	54134097	.	A	T	.	.	MAF_USDA=1.639
NC_035080.1	54134100	.	T	A	.	.	MAF_USDA=4.918
NC_035080.1	54134336	.	T	C	.	.	MAF_USDA=4.918
NC_035080.1	54134457	.	C	G	.	.	MAF_INRAE=13.333;MAF_USDA=8.197
NC_035080.1	54134468	.	C	G	.	.	MAF_USDA=3.279
NC_035080.1	54134482	.	C	T	.	.	MAF_USDA=1.639
NC_035080.1	54134666	.	T	C	.	.	MAF_USDA=4.918
NC_035080.1	54134719	.	T	C	.	.	MAF_INRAE=46.835;MAF_USDA=11.176
NC_035080.1	54134720	.	A	G	.	.	MAF_USDA=3.279
NC_035080.1	54134758	.	A	T	.	.	MAF_USDA=8.197
NC_035080.1	54134785	.	A	G	.	.	MAF_USDA=37.647
NC_035080.1	54134791	.	C	A	.	.	MAF_INRAE=48.101;MAF_USDA=10.588
NC_035080.1	54134856	.	C	T	.	.	MAF_INRAE=46.835;MAF_USDA=11.176
NC_035080.1	54134977	.	G	A	.	.	MAF_USDA=1.639
NC_035080.1	54134992	.	A	C	.	.	MAF_INRAE=36.709;MAF_USDA=22.941
NC_035080.1	54135012	.	G	T	.	.	MAF_USDA=3.279
NC_035080.1	54135040	.	A	G	.	.	MAF_INRAE=47.468;MAF_USDA=10.0
NC_035080.1	54135206	.	G	A	.	.	MAF_USDA=1.639
NC_035080.1	54135223	.	G	T	.	.	MAF_USDA=1.639
NC_035080.1	54135235	.	A	G	.	.	MAF_USDA=3.279
NC_035080.1	54135264	.	T	A	.	.	MAF_USDA=3.279
NC_035080.1	54135441	.	A	G	.	.	MAF_INRAE=13.333;MAF_USDA=11.176
NC_035080.1	54135481	.	G	A	.	.	MAF_USDA=7.647
NC_035080.1	54135502	.	T	C	.	.	MAF_USDA=2.459
NC_035080.1	54135664	.	G	T	.	.	MAF_USDA=18.75
NC_035080.1	54135681	.	G	T	.	.	MAF_USDA=8.333
NC_035080.1	54135883	.	C	A	.	.	MAF_USDA=40.476
NC_035080.1	54135949	.	A	T	.	.	MAF_INRAE=4.43;MAF_USDA=1.639
NC_035080.1	54136017	.	G	A	.	.	MAF_USDA=1.639
NC_035080.1	54136049	.	G	A	.	.	MAF_USDA=11.765
NC_035080.1	54136115	.	G	T	.	.	MAF_USDA=2.941
NC_035080.1	54136141	.	G	A	.	.	MAF_USDA=6.557
NC_035080.1	54136247	.	C	A	.	.	MAF_USDA=1.639
NC_035080.1	54136316	.	A	T	.	.	MAF_INRAE=2.5
NC_035080.1	54136318	.	ATC	ATA	.	.	MAF_USDA=25.0
NC_035080.1	54136625	.	C	T	.	.	MAF_USDA=18.235
NC_035080.1	54136696	.	C	T	.	.	MAF_USDA=1.765
NC_035080.1	54136758	.	C	T	.	.	MAF_INRAE=27.848;MAF_USDA=7.647
NC_035080.1	54136760	.	G	T	.	.	MAF_INRAE=25.0;MAF_USDA=7.059
NC_035080.1	54136782	.	C	T	.	.	MAF_USDA=1.765
NC_035080.1	54136783	.	G	A	.	.	MAF_USDA=3.279
NC_035080.1	54136857	.	T	G	.	.	MAF_USDA=10.588
NC_035080.1	54136889	.	G	T	.	.	MAF_USDA=1.639
NC_035080.1	54136976	.	C	A	.	.	MAF_USDA=14.754
NC_035080.1	54137019	.	T	G	.	.	MAF_USDA=4.167
NC_035080.1	54137041	.	T	C	.	.	MAF_INRAE=2.5;MAF_USDA=2.459
NC_035080.1	54137132	.	C	A	.	.	MAF_USDA=2.459
NC_035080.1	54137148	.	G	A	.	.	MAF_USDA=1.639
NC_035080.1	54137258	.	A	T	.	.	MAF_USDA=22.951
NC_035080.1	54137282	.	C	T	.	.	MAF_INRAE=46.835;MAF_USDA=14.118
NC_035080.1	54137313	.	T	G	.	.	MAF_USDA=3.279
NC_035080.1	54137453	.	A	G	.	.	MAF_INRAE=50.0;MAF_USDA=18.75
NC_035080.1	54137460	.	T	G	.	.	MAF_INRAE=36.709
NC_035080.1	54137466	.	G	T	.	.	MAF_USDA=3.279
NC_035080.1	54137496	.	A	C	.	.	MAF_USDA=4.167
NC_035080.1	54137503	.	T	G	.	.	MAF_INRAE=46.835;MAF_USDA=32.941
NC_035080.1	54137695	.	T	C	.	.	MAF_USDA=4.098
NC_035080.1	54137717	.	T	C	.	.	MAF_INRAE=13.333;MAF_USDA=9.412
NC_035080.1	54137867	.	A	C	.	.	MAF_USDA=1.639
NC_035080.1	54138126	.	C	A	.	.	MAF_USDA=1.639
NC_035080.1	54138210	.	T	C	.	.	MAF_INRAE=50.0;MAF_USDA=10.714
NC_035080.1	54138213	.	A	G	.	.	MAF_INRAE=45.833;MAF_USDA=29.762
NC_035080.1	54138218	.	C	T	.	.	MAF_USDA=1.667
NC_035080.1	54138267	.	C	G	.	.	MAF_USDA=24.167
NC_035080.1	54138357	.	A	G	.	.	MAF_INRAE=49.367;MAF_USDA=20.833
NC_035080.1	54138398	.	G	A	.	.	MAF_INRAE=45.0
NC_035080.1	54138414	.	G	T	.	.	MAF_INRAE=11.667;MAF_USDA=18.75
NC_035080.1	54138437	.	A	G	.	.	MAF_INRAE=50.0;MAF_USDA=20.833
NC_035080.1	54138542	.	C	T	.	.	MAF_INRAE=49.367;MAF_USDA=16.667
NC_035080.1	54138612	.	A	G	.	.	MAF_INRAE=45.833;MAF_USDA=20.833
NC_035080.1	54138624	.	A	T	.	.	MAF_INRAE=45.833;MAF_USDA=20.833
NC_035080.1	54138698	.	C	T	.	.	MAF_USDA=21.552
NC_035080.1	54138742	.	C	T	.	.	MAF_INRAE=48.734;MAF_USDA=28.824
NC_035080.1	54138743	.	A	T	.	.	MAF_USDA=4.167
NC_035080.1	54138905	.	C	T	.	.	MAF_USDA=1.765
NC_035080.1	54138929	.	C	A	.	.	MAF_USDA=4.098
NC_035080.1	54138930	.	G	A	.	.	MAF_USDA=1.639
NC_035080.1	54138935	.	T	A	.	.	MAF_USDA=25.882
NC_035080.1	54138964	.	C	A	.	.	MAF_INRAE=50.0;MAF_USDA=28.235
NC_035080.1	54138998	.	A	C	.	.	MAF_USDA=22.131
NC_035080.1	54139065	.	G	A	.	.	MAF_USDA=25.41
NC_035080.1	54139082	.	A	C	.	.	MAF_USDA=24.59
NC_035080.1	54139121	.	G	A	.	.	MAF_USDA=1.765
NC_035080.1	54139128	.	C	T	.	.	MAF_USDA=22.131
NC_035080.1	54139140	.	G	T	.	.	MAF_USDA=6.557
NC_035080.1	54139233	.	T	A	.	.	MAF_INRAE=16.667;MAF_USDA=7.647
NC_035080.1	54139234	.	G	A	.	.	MAF_INRAE=16.667;MAF_USDA=7.647
NC_035080.1	54139266	.	G	A	.	.	MAF_USDA=19.672
NC_035080.1	54139320	.	C	A	.	.	MAF_USDA=22.131
NC_035080.1	54139323	.	A	G	.	.	MAF_USDA=22.131
NC_035080.1	54139341	.	G	A	.	.	MAF_INRAE=4.167
NC_035080.1	54139436	.	A	T	.	.	MAF_INRAE=50.0;MAF_USDA=10.588
NC_035080.1	54139473	.	T	G	.	.	MAF_INRAE=17.5;MAF_USDA=7.647
NC_035080.1	54139556	.	A	G	.	.	MAF_INRAE=37.342;MAF_USDA=41.765
NC_035080.1	54139607	.	C	A	.	.	MAF_INRAE=50.0;MAF_USDA=10.588
NC_035080.1	54139644	.	G	A	.	.	MAF_INRAE=50.0;MAF_USDA=10.588
NC_035080.1	54139821	.	T	G	.	.	MAF_USDA=29.167
NC_035080.1	54139831	.	G	A	.	.	MAF_INRAE=5.0
NC_035080.1	54139864	.	T	A	.	.	MAF_INRAE=49.367;MAF_USDA=22.941
NC_035080.1	54139923	.	G	A	.	.	MAF_USDA=15.882
NC_035080.1	54140073	.	C	G	.	.	MAF_INRAE=50.0;MAF_USDA=25.294
NC_035080.1	54140078	.	T	G	.	.	MAF_INRAE=50.0;MAF_USDA=25.882
NC_035080.1	54140101	.	T	C	.	.	MAF_USDA=4.918
NC_035080.1	54140136	.	T	A	.	.	MAF_INRAE=50.0;MAF_USDA=24.118
NC_035080.1	54140169	.	T	C	.	.	MAF_USDA=17.213
NC_035080.1	54140298	.	A	T	.	.	MAF_INRAE=50.0;MAF_USDA=24.706
NC_035080.1	54140426	.	G	A	.	.	MAF_USDA=3.279
NC_035080.1	54140581	.	C	A	.	.	MAF_INRAE=12.658;MAF_USDA=19.412
NC_035080.1	54140647	.	G	A	.	.	MAF_USDA=13.115
NC_035080.1	54140683	.	C	T	.	.	MAF_INRAE=8.333;MAF_USDA=5.738
NC_035080.1	54140690	.	G	A	.	.	MAF_INRAE=12.5;MAF_USDA=4.118
NC_035080.1	54140809	.	G	T	.	.	MAF_USDA=2.459
NC_035080.1	54140841	.	T	G	.	.	MAF_INRAE=11.667;MAF_USDA=25.294
NC_035080.1	54140842	.	T	C	.	.	MAF_USDA=13.115
NC_035080.1	54140911	.	G	A	.	.	MAF_INRAE=50.0;MAF_USDA=11.176
NC_035080.1	54140949	.	T	A	.	.	MAF_USDA=1.639
NC_035080.1	54141052	.	T	G	.	.	MAF_USDA=1.639
NC_035080.1	54141075	.	G	A	.	.	MAF_INRAE=50.0;MAF_USDA=11.176
NC_035080.1	54141161	.	T	C	.	.	MAF_USDA=2.459
NC_035080.1	54141395	.	G	A	.	.	MAF_INRAE=15.19;MAF_USDA=9.016
NC_035080.1	54141445	.	C	A	.	.	MAF_INRAE=12.658;MAF_USDA=18.235
NC_035080.1	54141449	.	A	G	.	.	MAF_INRAE=15.0;MAF_USDA=18.824
NC_035080.1	54141461	.	T	C	.	.	MAF_USDA=2.459
NC_035080.1	54141478	.	C	A	.	.	MAF_INRAE=12.658;MAF_USDA=18.235
NC_035080.1	54141479	.	T	C	.	.	MAF_USDA=10.0
NC_035080.1	54141511	.	C	A	.	.	MAF_USDA=2.459
NC_035080.1	54141587	.	C	G	.	.	MAF_USDA=1.639
NC_035080.1	54141600	.	G	T	.	.	MAF_INRAE=12.658;MAF_USDA=21.176
NC_035080.1	54141637	.	C	T	.	.	MAF_USDA=5.738
NC_035080.1	54141672	.	G	A	.	.	MAF_INRAE=4.43
NC_035080.1	54141702	.	C	A	.	.	MAF_INRAE=12.658
NC_035080.1	54141703	.	C	T	.	.	MAF_INRAE=10.833
NC_035080.1	54142021	.	C	T	.	.	MAF_INRAE=50.0;MAF_USDA=11.176
NC_035080.1	54142314	.	T	G	.	.	MAF_INRAE=12.658;MAF_USDA=24.706
NC_035080.1	54142322	.	A	C	.	.	MAF_USDA=14.754
NC_035080.1	54142343	.	T	C	.	.	MAF_USDA=2.459
NC_035080.1	54142404	.	G	T	.	.	MAF_INRAE=12.658;MAF_USDA=20.588
NC_035080.1	54142412	.	T	G	.	.	MAF_INRAE=37.975;MAF_USDA=34.706
NC_035080.1	54142426	.	T	C	.	.	MAF_USDA=4.098
NC_035080.1	54142447	.	G	A	.	.	MAF_INRAE=15.19;MAF_USDA=4.918
NC_035080.1	54142502	.	T	A	.	.	MAF_INRAE=12.658;MAF_USDA=8.333
NC_035080.1	54142516	.	TA	TC	.	.	MAF_USDA=16.667
NC_035080.1	54142517	.	A	C	.	.	MAF_INRAE=49.367;MAF_USDA=14.754
NC_035080.1	54142522	.	G	A	.	.	MAF_INRAE=12.658;MAF_USDA=8.333
NC_035080.1	54142526	.	C	T	.	.	MAF_INRAE=15.0;MAF_USDA=8.333
NC_035080.1	54142537	.	C	T	.	.	MAF_INRAE=12.658;MAF_USDA=20.588
NC_035080.1	54142565	.	T	A	.	.	MAF_USDA=4.098
NC_035080.1	54142616	.	C	T	.	.	MAF_USDA=4.918
NC_035080.1	54142617	.	G	A	.	.	MAF_INRAE=15.19;MAF_USDA=9.016
NC_035080.1	54142623	.	A	T	.	.	MAF_USDA=4.098
NC_035080.1	54142641	.	T	A	.	.	MAF_INRAE=28.481;MAF_USDA=14.706
NC_035080.1	54142642	.	T	A	.	.	MAF_USDA=20.588
NC_035080.1	54142769	.	G	C	.	.	MAF_INRAE=29.114;MAF_USDA=43.75
NC_035080.1	54142979	.	C	T	.	.	MAF_USDA=5.0
NC_035080.1	54143029	.	G	T	.	.	MAF_INRAE=3.333
NC_035080.1	54143031	.	T	C	.	.	MAF_INRAE=36.709;MAF_USDA=21.765
NC_035080.1	54143035	.	C	A	.	.	MAF_USDA=4.098
NC_035080.1	54143144	.	T	C	.	.	MAF_USDA=2.459
NC_035080.1	54143145	.	C	A	.	.	MAF_USDA=2.459
NC_035080.1	54143378	.	G	T	.	.	MAF_USDA=18.033
NC_035080.1	54143402	.	C	T	.	.	MAF_USDA=1.639
NC_035080.1	54143403	.	G	A	.	.	MAF_INRAE=50.0;MAF_USDA=10.588
NC_035080.1	54143562	.	T	C	.	.	MAF_INRAE=4.43
NC_035080.1	54143613	.	A	T	.	.	MAF_INRAE=45.57
NC_035080.1	54143676	.	A	T	.	.	MAF_USDA=5.738
NC_035080.1	54143720	.	C	T	.	.	MAF_USDA=2.542
NC_035080.1	54144419	.	G	A	.	.	MAF_INRAE=17.5;MAF_USDA=10.588
NC_035080.1	54144428	.	G	A	.	.	MAF_INRAE=2.5
NC_035080.1	54144438	.	ATTTCTGAATACATCAGG	ATTTCTGAATACATCAGA	.	.	MAF_USDA=16.667
NC_035080.1	54144455	.	G	A	.	.	MAF_INRAE=49.367
NC_035080.1	54144529	.	A	G	.	.	MAF_INRAE=49.367
NC_035080.1	54144585	.	C	T	.	.	MAF_USDA=1.639
NC_035080.1	54144606	.	G	T	.	.	MAF_USDA=5.738
NC_035080.1	54144893	.	T	C	.	.	MAF_INRAE=28.481;MAF_USDA=40.0
NC_035080.1	54144939	.	T	C	.	.	MAF_USDA=2.459
NC_035080.1	54144984	.	A	T	.	.	MAF_INRAE=12.658;MAF_USDA=5.882
NC_035080.1	54144991	.	C	T	.	.	MAF_INRAE=28.481;MAF_USDA=17.647
NC_035080.1	54145016	.	A	G	.	.	MAF_INRAE=11.667;MAF_USDA=24.118
NC_035080.1	54145034	.	C	A	.	.	MAF_USDA=20.0
NC_035080.1	54145060	.	G	A	.	.	MAF_USDA=3.279
NC_035080.1	54145063	.	T	C	.	.	MAF_USDA=21.176
NC_035080.1	54145071	.	G	A	.	.	MAF_INRAE=28.481;MAF_USDA=38.235
NC_035080.1	54145075	.	A	G	.	.	MAF_INRAE=27.5;MAF_USDA=37.647
NC_035080.1	54145210	.	T	A	.	.	MAF_USDA=4.918
NC_035080.1	54145316	.	T	G	.	.	MAF_INRAE=18.333;MAF_USDA=9.016
NC_035080.1	54145429	.	G	T	.	.	MAF_USDA=15.882
NC_035080.1	54145445	.	T	C	.	.	MAF_USDA=14.583
NC_035080.1	54145466	.	T	C	.	.	MAF_USDA=17.059
NC_035080.1	54145483	.	C	T	.	.	MAF_USDA=1.639
NC_035080.1	54145504	.	C	A	.	.	MAF_INRAE=20.886;MAF_USDA=30.588
NC_035080.1	54145505	.	A	G	.	.	MAF_USDA=17.647
NC_035080.1	54145561	.	T	A	.	.	MAF_USDA=1.639
NC_035080.1	54145589	.	C	A	.	.	MAF_USDA=9.412
NC_035080.1	54145604	.	T	C	.	.	MAF_USDA=2.5
NC_035080.1	54145668	.	C	T	.	.	MAF_USDA=16.393
NC_035080.1	54145691	.	C	A	.	.	MAF_USDA=18.235
NC_035080.1	54145750	.	C	T	.	.	MAF_INRAE=28.481;MAF_USDA=16.471
NC_035080.1	54145843	.	A	G	.	.	MAF_USDA=17.647
NC_035080.1	54145888	.	A	G	.	.	MAF_INRAE=11.392;MAF_USDA=4.118
NC_035080.1	54145910	.	G	T	.	.	MAF_INRAE=50.0;MAF_USDA=11.176
NC_035080.1	54146085	.	A	G	.	.	MAF_INRAE=21.519;MAF_USDA=30.588
NC_035080.1	54146089	.	T	G	.	.	MAF_INRAE=26.667;MAF_USDA=30.0
NC_035080.1	54146095	.	A	G	.	.	MAF_INRAE=21.519;MAF_USDA=43.75
NC_035080.1	54146097	.	A	C	.	.	MAF_INRAE=17.5;MAF_USDA=10.0
NC_035080.1	54146212	.	G	A	.	.	MAF_USDA=17.647
NC_035080.1	54146237	.	A	C	.	.	MAF_INRAE=18.333;MAF_USDA=9.016
NC_035080.1	54146370	.	C	A	.	.	MAF_USDA=2.459
NC_035080.1	54146454	.	G	T	.	.	MAF_USDA=10.588
NC_035080.1	54146455	.	A	T	.	.	MAF_USDA=4.918
NC_035080.1	54146462	.	CAAAAAAAAA	CAAAAAAAAT	.	.	MAF_USDA=37.5
NC_035080.1	54146494	.	C	T	.	.	MAF_INRAE=12.658;MAF_USDA=17.059
NC_035080.1	54146514	.	T	C	.	.	MAF_INRAE=36.842
NC_035080.1	54146553	.	C	G	.	.	MAF_INRAE=10.833;MAF_USDA=16.071
NC_035080.1	54146557	.	C	A	.	.	MAF_INRAE=10.833;MAF_USDA=16.071
NC_035080.1	54146639	.	G	A	.	.	MAF_INRAE=16.667;MAF_USDA=8.824
NC_035080.1	54146664	.	T	A	.	.	MAF_INRAE=16.667;MAF_USDA=8.824
NC_035080.1	54146729	.	C	T	.	.	MAF_INRAE=20.886;MAF_USDA=30.588
NC_035080.1	54146761	.	G	A	.	.	MAF_USDA=3.333
NC_035080.1	54146827	.	T	C	.	.	MAF_INRAE=16.667;MAF_USDA=8.333
NC_035080.1	54146849	.	T	C	.	.	MAF_USDA=16.667
NC_035080.1	54146896	.	G	A	.	.	MAF_INRAE=17.5;MAF_USDA=8.824
NC_035080.1	54146950	.	G	A	.	.	MAF_INRAE=17.5;MAF_USDA=8.235
NC_035080.1	54146951	.	A	T	.	.	MAF_INRAE=17.5;MAF_USDA=8.235
NC_035080.1	54146962	.	G	T	.	.	MAF_INRAE=17.5;MAF_USDA=8.235
NC_035080.1	54146976	.	G	T	.	.	MAF_INRAE=17.5;MAF_USDA=8.235
NC_035080.1	54146977	.	G	A	.	.	MAF_USDA=3.279
NC_035080.1	54146992	.	T	C	.	.	MAF_INRAE=17.5;MAF_USDA=7.738
NC_035080.1	54147008	.	T	G	.	.	MAF_USDA=17.059
NC_035080.1	54147059	.	G	A	.	.	MAF_USDA=1.639
NC_035080.1	54147116	.	C	T	.	.	MAF_USDA=18.824
NC_035080.1	54147144	.	G	A	.	.	MAF_INRAE=50.0;MAF_USDA=11.176
NC_035080.1	54147219	.	C	T	.	.	MAF_INRAE=17.5;MAF_USDA=10.0
NC_035080.1	54147236	.	A	T	.	.	MAF_USDA=2.459
NC_035080.1	54147253	.	G	A	.	.	MAF_INRAE=17.5;MAF_USDA=9.412
NC_035080.1	54147261	.	T	C	.	.	MAF_USDA=1.639
NC_035080.1	54147272	.	C	T	.	.	MAF_USDA=2.459
NC_035080.1	54147294	.	T	C	.	.	MAF_USDA=20.588
NC_035080.1	54147334	.	C	T	.	.	MAF_INRAE=17.5;MAF_USDA=9.412
NC_035080.1	54147350	.	C	T	.	.	MAF_USDA=1.639
NC_035080.1	54147360	.	G	C	.	.	MAF_USDA=4.167
NC_035080.1	54147370	.	G	A	.	.	MAF_USDA=2.459
NC_035080.1	54147371	.	C	A	.	.	MAF_USDA=2.459
NC_035080.1	54147402	.	T	C	.	.	MAF_INRAE=17.5;MAF_USDA=8.824
NC_035080.1	54147408	.	T	A	.	.	MAF_INRAE=17.5;MAF_USDA=8.824
NC_035080.1	54147429	.	G	T	.	.	MAF_USDA=2.459
NC_035080.1	54147430	.	C	G	.	.	MAF_USDA=17.213
NC_035080.1	54147431	.	T	C	.	.	MAF_USDA=18.033
NC_035080.1	54147441	.	A	T	.	.	MAF_INRAE=17.5;MAF_USDA=22.941
NC_035080.1	54147444	.	C	T	.	.	MAF_USDA=17.213
NC_035080.1	54147446	.	A	T	.	.	MAF_USDA=17.213
NC_035080.1	54147468	.	T	A	.	.	MAF_INRAE=17.5;MAF_USDA=8.824
NC_035080.1	54147489	.	G	A	.	.	MAF_USDA=1.639
NC_035080.1	54147507	.	A	G	.	.	MAF_USDA=15.294
NC_035080.1	54147579	.	T	G	.	.	MAF_INRAE=5.0
NC_035080.1	54147615	.	T	A	.	.	MAF_INRAE=17.5;MAF_USDA=8.824
NC_035080.1	54147725	.	G	A	.	.	MAF_INRAE=5.0
NC_035080.1	54147852	.	C	T	.	.	MAF_USDA=3.279
NC_035080.1	54147853	.	G	A	.	.	MAF_USDA=3.279
NC_035080.1	54148076	.	A	G	.	.	MAF_INRAE=12.658
NC_035080.1	54148083	.	T	A	.	.	MAF_INRAE=34.81
NC_035080.1	54148123	.	T	A	.	.	MAF_INRAE=8.333;MAF_USDA=2.976
NC_035080.1	54148151	.	T	G	.	.	MAF_INRAE=15.19;MAF_USDA=4.167
NC_035080.1	54148208	.	G	A	.	.	MAF_INRAE=17.5;MAF_USDA=8.929
NC_035080.1	54148270	.	C	A	.	.	MAF_INRAE=4.167;MAF_USDA=14.706
NC_035080.1	54148353	.	G	A	.	.	MAF_USDA=4.098
NC_035080.1	54148376	.	A	T	.	.	MAF_USDA=4.167
NC_035080.1	54148562	.	T	A	.	.	MAF_USDA=17.647
NC_035080.1	54148595	.	C	A	.	.	MAF_USDA=22.941
NC_035080.1	54148654	.	A	T	.	.	MAF_USDA=2.459
NC_035080.1	54148659	.	A	C	.	.	MAF_INRAE=40.506;MAF_USDA=28.235
NC_035080.1	54148667	.	T	A	.	.	MAF_USDA=2.459
NC_035080.1	54148669	.	G	T	.	.	MAF_USDA=2.459
NC_035080.1	54148719	.	G	T	.	.	MAF_USDA=1.639
NC_035080.1	54148751	.	T	G	.	.	MAF_USDA=16.471
NC_035080.1	54148845	.	C	T	.	.	MAF_USDA=1.639
NC_035080.1	54148897	.	C	T	.	.	MAF_INRAE=36.842;MAF_USDA=29.167
NC_035080.1	54148899	.	T	A	.	.	MAF_USDA=29.167
NC_035080.1	54148986	.	C	A	.	.	MAF_USDA=2.459
NC_035080.1	54148995	.	T	A	.	.	MAF_USDA=1.639
NC_035080.1	54149026	.	A	T	.	.	MAF_USDA=27.083
NC_035080.1	54149040	.	C	T	.	.	MAF_INRAE=7.5
NC_035080.1	54149044	.	T	A	.	.	MAF_INRAE=6.667
NC_035080.1	54149146	.	C	T	.	.	MAF_INRAE=9.167;MAF_USDA=3.614
NC_035080.1	54149169	.	A	T	.	.	MAF_USDA=29.167
NC_035080.1	54149171	.	T	G	.	.	MAF_USDA=25.0
NC_035080.1	54149207	.	A	T	.	.	MAF_INRAE=2.5
NC_035080.1	54149208	.	C	A	.	.	MAF_INRAE=2.5
NC_035080.1	54149244	.	A	C	.	.	MAF_USDA=14.583
NC_035080.1	54149262	.	G	T	.	.	MAF_USDA=2.459
NC_035080.1	54149313	.	C	T	.	.	MAF_USDA=1.639
NC_035080.1	54149334	.	C	T	.	.	MAF_USDA=1.639
NC_035080.1	54149363	.	G	A	.	.	MAF_INRAE=15.19;MAF_USDA=11.475
NC_035080.1	54149373	.	A	G	.	.	MAF_INRAE=30.38;MAF_USDA=44.118
NC_035080.1	54149406	.	G	C	.	.	MAF_USDA=1.639
NC_035080.1	54149454	.	A	G	.	.	MAF_USDA=17.059
NC_035080.1	54149543	.	G	C	.	.	MAF_INRAE=41.139;MAF_USDA=24.118
NC_035080.1	54149572	.	T	A	.	.	MAF_USDA=17.647
NC_035080.1	54149652	.	C	A	.	.	MAF_USDA=1.667
NC_035080.1	54149714	.	A	G	.	.	MAF_USDA=17.647
NC_035080.1	54149747	.	G	C	.	.	MAF_USDA=17.059
NC_035080.1	54149861	.	G	T	.	.	MAF_USDA=2.459
NC_035080.1	54149903	.	T	C	.	.	MAF_USDA=17.647
NC_035080.1	54149964	.	T	G	.	.	MAF_USDA=17.647
NC_035080.1	54150199	.	T	A	.	.	MAF_INRAE=47.368;MAF_USDA=23.529
NC_035080.1	54150203	.	G	A	.	.	MAF_USDA=17.647
NC_035080.1	54150282	.	G	A	.	.	MAF_USDA=29.167
NC_035080.1	54150322	.	A	C	.	.	MAF_USDA=21.311
NC_035080.1	54150327	.	C	T	.	.	MAF_USDA=18.824
NC_035080.1	54150377	.	T	A	.	.	MAF_INRAE=12.5;MAF_USDA=5.882
NC_035080.1	54150378	.	T	G	.	.	MAF_USDA=17.647
NC_035080.1	54150535	.	C	A	.	.	MAF_USDA=1.639
NC_035080.1	54150552	.	A	G	.	.	MAF_INRAE=36.842;MAF_USDA=49.405
NC_035080.1	54150585	.	C	A	.	.	MAF_INRAE=8.861
NC_035080.1	54150618	.	T	G	.	.	MAF_USDA=21.176
NC_035080.1	54150647	.	T	A	.	.	MAF_INRAE=25.316;MAF_USDA=11.765
NC_035080.1	54150662	.	T	C	.	.	MAF_USDA=1.639
NC_035080.1	54150664	.	G	A	.	.	MAF_INRAE=41.139;MAF_USDA=22.941
NC_035080.1	54150718	.	G	T	.	.	MAF_USDA=20.492
NC_035080.1	54150864	.	T	A	.	.	MAF_USDA=4.098
NC_035080.1	54150892	.	T	A	.	.	MAF_USDA=4.098
NC_035080.1	54150898	.	G	A	.	.	MAF_INRAE=45.57;MAF_USDA=23.529
NC_035080.1	54150954	.	T	G	.	.	MAF_USDA=3.279
NC_035080.1	54150971	.	G	T	.	.	MAF_INRAE=6.667;MAF_USDA=29.167
NC_035080.1	54150990	.	A	C	.	.	MAF_INRAE=6.667;MAF_USDA=22.917
NC_035080.1	54151000	.	G	A	.	.	MAF_INRAE=30.38;MAF_USDA=44.118
NC_035080.1	54151020	.	T	C	.	.	MAF_USDA=13.529
NC_035080.1	54151078	.	C	T	.	.	MAF_INRAE=4.167
NC_035080.1	54151190	.	G	A	.	.	MAF_USDA=1.639
NC_035080.1	54151236	.	A	T	.	.	MAF_USDA=1.639
NC_035080.1	54151244	.	C	G	.	.	MAF_USDA=12.941
NC_035080.1	54151266	.	T	A	.	.	MAF_USDA=1.639
NC_035080.1	54151410	.	T	C	.	.	MAF_USDA=17.059
NC_035080.1	54151435	.	C	G	.	.	MAF_USDA=1.639
NC_035080.1	54151475	.	A	C	.	.	MAF_USDA=1.639
NC_035080.1	54151553	.	C	A	.	.	MAF_USDA=17.059
NC_035080.1	54151585	.	T	C	.	.	MAF_INRAE=4.167
NC_035080.1	54151591	.	C	T	.	.	MAF_INRAE=4.167
NC_035080.1	54151613	.	C	A	.	.	MAF_USDA=17.059
NC_035080.1	54151648	.	A	T	.	.	MAF_INRAE=41.139;MAF_USDA=19.412
NC_035080.1	54151720	.	A	G	.	.	MAF_USDA=17.059
NC_035080.1	54151898	.	C	A	.	.	MAF_USDA=4.167
NC_035080.1	54151905	.	A	T	.	.	MAF_INRAE=25.316;MAF_USDA=10.588
NC_035080.1	54151930	.	G	A	.	.	MAF_USDA=1.639
NC_035080.1	54152042	.	G	T	.	.	MAF_USDA=17.647
NC_035080.1	54152055	.	G	T	.	.	MAF_USDA=4.098
NC_035080.1	54152112	.	T	C	.	.	MAF_USDA=2.459
NC_035080.1	54152168	.	A	G	.	.	MAF_USDA=16.471
NC_035080.1	54152238	.	T	A	.	.	MAF_INRAE=10.759;MAF_USDA=27.059
NC_035080.1	54152244	.	G	A	.	.	MAF_USDA=1.639
NC_035080.1	54152317	.	C	A	.	.	MAF_USDA=1.639
NC_035080.1	54152357	.	A	C	.	.	MAF_INRAE=3.333
NC_035080.1	54152386	.	GAAAAAAAAAAG	GAAAAAAAAAAA	.	.	MAF_USDA=14.583
NC_035080.1	54152397	.	G	A	.	.	MAF_INRAE=11.667
NC_035080.1	54152566	.	G	A	.	.	MAF_USDA=9.412
NC_035080.1	54152583	.	A	G	.	.	MAF_USDA=2.459
NC_035080.1	54152656	.	T	G	.	.	MAF_INRAE=27.848;MAF_USDA=11.765
NC_035080.1	54152675	.	T	G	.	.	MAF_USDA=1.639
NC_035080.1	54152695	.	G	A	.	.	MAF_USDA=18.235
NC_035080.1	54152734	.	C	T	.	.	MAF_INRAE=24.051;MAF_USDA=23.529
NC_035080.1	54152787	.	C	A	.	.	MAF_USDA=1.639
NC_035080.1	54152829	.	C	T	.	.	MAF_USDA=2.459
NC_035080.1	54152838	.	A	C	.	.	MAF_USDA=2.459
NC_035080.1	54152961	.	A	C	.	.	MAF_USDA=3.279
NC_035080.1	54152972	.	A	C	.	.	MAF_INRAE=25.949;MAF_USDA=28.824
NC_035080.1	54152992	.	G	C	.	.	MAF_INRAE=5.0;MAF_USDA=14.706
NC_035080.1	54153100	.	A	T	.	.	MAF_INRAE=25.0
NC_035080.1	54153288	.	T	G	.	.	MAF_USDA=1.639
NC_035080.1	54153305	.	T	C	.	.	MAF_INRAE=15.19;MAF_USDA=4.918
NC_035080.1	54153313	.	A	G	.	.	MAF_USDA=29.167
NC_035080.1	54153358	.	C	T	.	.	MAF_INRAE=31.013;MAF_USDA=44.118
NC_035080.1	54153405	.	T	C	.	.	MAF_INRAE=17.089;MAF_USDA=10.656
NC_035080.1	54153441	.	T	C	.	.	MAF_INRAE=25.949;MAF_USDA=29.412
NC_035080.1	54153463	.	G	T	.	.	MAF_INRAE=12.5;MAF_USDA=21.176
NC_035080.1	54153491	.	A	C	.	.	MAF_INRAE=10.759;MAF_USDA=3.529
NC_035080.1	54153541	.	T	C	.	.	MAF_USDA=1.639
NC_035080.1	54153581	.	C	T	.	.	MAF_USDA=1.639
NC_035080.1	54153791	.	T	C	.	.	MAF_USDA=1.639
NC_035080.1	54153989	.	C	T	.	.	MAF_USDA=2.542
NC_035080.1	54153990	.	G	A	.	.	MAF_USDA=7.627
NC_035080.1	54154175	.	T	A	.	.	MAF_INRAE=25.0
NC_035080.1	54154176	.	A	T	.	.	MAF_INRAE=42.5
NC_035080.1	54154222	.	G	A	.	.	MAF_INRAE=12.5;MAF_USDA=3.529
NC_035080.1	54154223	.	C	G	.	.	MAF_INRAE=12.5;MAF_USDA=3.529
NC_035080.1	54154243	.	C	T	.	.	MAF_USDA=29.167
NC_035080.1	54154289	.	C	T	.	.	MAF_INRAE=41.139;MAF_USDA=34.706
NC_035080.1	54154291	.	T	A	.	.	MAF_USDA=1.639
NC_035080.1	54154293	.	G	T	.	.	MAF_USDA=1.639
NC_035080.1	54154489	.	C	A	.	.	MAF_USDA=2.459
NC_035080.1	54154610	.	C	T	.	.	MAF_USDA=10.588
NC_035080.1	54154640	.	G	T	.	.	MAF_USDA=1.639
NC_035080.1	54154661	.	T	G	.	.	MAF_USDA=1.639
NC_035080.1	54154695	.	T	C	.	.	MAF_USDA=2.459
NC_035080.1	54154839	.	C	A	.	.	MAF_USDA=2.459
NC_035080.1	54155006	.	T	G	.	.	MAF_INRAE=45.57;MAF_USDA=22.941
NC_035080.1	54155007	.	C	T	.	.	MAF_INRAE=45.0;MAF_USDA=23.529
NC_035080.1	54155046	.	G	A	.	.	MAF_INRAE=41.139;MAF_USDA=27.059
NC_035080.1	54155052	.	G	T	.	.	MAF_INRAE=45.57;MAF_USDA=42.353
NC_035080.1	54155128	.	C	A	.	.	MAF_USDA=1.639
NC_035080.1	54155157	.	A	T	.	.	MAF_INRAE=41.139;MAF_USDA=27.647
NC_035080.1	54155165	.	T	C	.	.	MAF_USDA=25.41
NC_035080.1	54155269	.	C	T	.	.	MAF_USDA=2.5
NC_035080.1	54155308	.	T	C	.	.	MAF_USDA=25.41
NC_035080.1	54155317	.	G	A	.	.	MAF_INRAE=11.667;MAF_USDA=5.294
NC_035080.1	54155338	.	G	T	.	.	MAF_USDA=1.639
NC_035080.1	54155345	.	T	A	.	.	MAF_INRAE=41.139;MAF_USDA=27.059
NC_035080.1	54155527	.	C	T	.	.	MAF_USDA=1.639
NC_035080.1	54155582	.	T	C	.	.	MAF_INRAE=41.139;MAF_USDA=28.824
NC_035080.1	54155665	.	C	T	.	.	MAF_INRAE=14.167;MAF_USDA=4.167
NC_035080.1	54155805	.	G	A	.	.	MAF_INRAE=32.5;MAF_USDA=25.0
NC_035080.1	54156113	.	G	A	.	.	MAF_INRAE=41.139;MAF_USDA=26.471
NC_035080.1	54156138	.	C	T	.	.	MAF_INRAE=41.139;MAF_USDA=25.882
NC_035080.1	54156240	.	A	G	.	.	MAF_USDA=4.167
NC_035080.1	54156280	.	C	A	.	.	MAF_USDA=4.918
NC_035080.1	54156315	.	T	C	.	.	MAF_INRAE=4.43
NC_035080.1	54156349	.	G	A	.	.	MAF_USDA=3.279
NC_035080.1	54156406	.	A	C	.	.	MAF_INRAE=11.667;MAF_USDA=14.118
NC_035080.1	54156433	.	T	A	.	.	MAF_INRAE=41.139;MAF_USDA=42.941
NC_035080.1	54156489	.	A	G	.	.	MAF_INRAE=15.19;MAF_USDA=4.098
NC_035080.1	54156546	.	G	A	.	.	MAF_INRAE=4.43
NC_035080.1	54156607	.	G	A	.	.	MAF_USDA=23.529
NC_035080.1	54156678	.	G	C	.	.	MAF_INRAE=41.139;MAF_USDA=23.529
NC_035080.1	54157064	.	G	C	.	.	MAF_INRAE=4.43
NC_035080.1	54157263	.	G	A	.	.	MAF_USDA=1.639
NC_035080.1	54157281	.	G	A	.	.	MAF_USDA=1.639
NC_035080.1	54157418	.	G	A	.	.	MAF_USDA=28.235
NC_035080.1	54157436	.	T	C	.	.	MAF_USDA=1.639
NC_035080.1	54157476	.	A	C	.	.	MAF_USDA=22.941
NC_035080.1	54157602	.	A	G	.	.	MAF_INRAE=2.5;MAF_USDA=1.639
NC_035080.1	54157606	.	T	A	.	.	MAF_USDA=2.459
NC_035080.1	54157662	.	T	C	.	.	MAF_USDA=28.824
NC_035080.1	54157663	.	A	G	.	.	MAF_USDA=1.639
NC_035080.1	54157701	.	C	T	.	.	MAF_USDA=25.294
NC_035080.1	54157721	.	G	A	.	.	MAF_USDA=4.918
NC_035080.1	54157728	.	T	C	.	.	MAF_INRAE=45.57;MAF_USDA=9.412
NC_035080.1	54157794	.	C	T	.	.	MAF_USDA=4.098
NC_035080.1	54157836	.	T	C	.	.	MAF_USDA=2.459
NC_035080.1	54157893	.	A	C	.	.	MAF_USDA=1.639
NC_035080.1	54157900	.	C	T	.	.	MAF_INRAE=10.759;MAF_USDA=3.529
NC_035080.1	54158038	.	C	A	.	.	MAF_USDA=3.279
NC_035080.1	54158085	.	C	A	.	.	MAF_INRAE=4.43;MAF_USDA=2.459
NC_035080.1	54158094	.	A	T	.	.	MAF_INRAE=4.43
NC_035080.1	54158108	.	G	A	.	.	MAF_USDA=1.667
NC_035080.1	54158183	.	G	T	.	.	MAF_USDA=2.459
NC_035080.1	54158213	.	G	A	.	.	MAF_USDA=1.639
NC_035080.1	54158450	.	C	T	.	.	MAF_USDA=1.639
NC_035080.1	54158506	.	C	T	.	.	MAF_USDA=1.639
NC_035080.1	54158507	.	G	A	.	.	MAF_INRAE=4.43;MAF_USDA=24.706
NC_035080.1	54158597	.	T	A	.	.	MAF_INRAE=4.43;MAF_USDA=8.197
NC_035080.1	54158650	.	G	A	.	.	MAF_USDA=2.459
NC_035080.1	54158676	.	G	A	.	.	MAF_USDA=9.412
NC_035080.1	54158719	.	G	T	.	.	MAF_INRAE=12.5;MAF_USDA=25.595
NC_035080.1	54158780	.	G	A	.	.	MAF_USDA=3.333
NC_035080.1	54158861	.	G	A	.	.	MAF_INRAE=2.5;MAF_USDA=5.833
NC_035080.1	54158919	.	G	A	.	.	MAF_USDA=3.333
NC_035080.1	54158920	.	C	A	.	.	MAF_USDA=3.333
NC_035080.1	54158932	.	T	A	.	.	MAF_USDA=3.333
NC_035080.1	54158936	.	T	G	.	.	MAF_INRAE=5.0;MAF_USDA=31.548
NC_035080.1	54158944	.	C	T	.	.	MAF_INRAE=18.333
NC_035080.1	54158956	.	G	T	.	.	MAF_INRAE=8.228;MAF_USDA=30.357
NC_035080.1	54159010	.	C	T	.	.	MAF_INRAE=4.43;MAF_USDA=31.548
NC_035080.1	54159067	.	T	C	.	.	MAF_USDA=2.5
NC_035080.1	54159293	.	C	T	.	.	MAF_INRAE=4.43;MAF_USDA=33.333
NC_035080.1	54159365	.	A	C	.	.	MAF_INRAE=12.5;MAF_USDA=22.619
NC_035080.1	54159378	.	G	A	.	.	MAF_USDA=3.333
NC_035080.1	54159460	.	G	A	.	.	MAF_USDA=3.333
NC_035080.1	54159518	.	G	A	.	.	MAF_USDA=3.333
NC_035080.1	54159522	.	T	C	.	.	MAF_USDA=3.333
NC_035080.1	54159535	.	A	G	.	.	MAF_USDA=3.333
NC_035080.1	54159653	.	C	T	.	.	MAF_USDA=1.667
NC_035080.1	54159716	.	G	A	.	.	MAF_INRAE=4.43
NC_035080.1	54159750	.	G	A	.	.	MAF_INRAE=4.43;MAF_USDA=29.167
NC_035080.1	54159907	.	T	A	.	.	MAF_USDA=23.529
NC_035080.1	54160470	.	G	A	.	.	MAF_USDA=5.085
NC_035080.1	54160496	.	G	C	.	.	MAF_USDA=1.639
NC_035080.1	54160511	.	C	T	.	.	MAF_USDA=7.377
NC_035080.1	54160622	.	A	T	.	.	MAF_USDA=25.0
NC_035080.1	54160710	.	C	T	.	.	MAF_USDA=2.459
NC_035080.1	54160722	.	G	A	.	.	MAF_USDA=1.639
NC_035080.1	54160829	.	C	A	.	.	MAF_USDA=2.459
NC_035080.1	54160893	.	C	G	.	.	MAF_USDA=4.918
NC_035080.1	54161001	.	G	A	.	.	MAF_INRAE=12.5;MAF_USDA=3.529
NC_035080.1	54161086	.	G	T	.	.	MAF_USDA=1.639
NC_035080.1	54161108	.	G	A	.	.	MAF_INRAE=12.5;MAF_USDA=4.118
NC_035080.1	54161139	.	T	G	.	.	MAF_INRAE=4.43;MAF_USDA=34.706
NC_035080.1	54161153	.	G	A	.	.	MAF_USDA=4.918
NC_035080.1	54161214	.	G	C	.	.	MAF_USDA=27.083
NC_035080.1	54161328	.	T	C	.	.	MAF_INRAE=8.333;MAF_USDA=10.588
NC_035080.1	54161361	.	C	T	.	.	MAF_USDA=15.882
NC_035080.1	54161452	.	T	C	.	.	MAF_USDA=3.279
NC_035080.1	54161586	.	G	A	.	.	MAF_INRAE=32.911;MAF_USDA=31.765
NC_035080.1	54161788	.	T	C	.	.	MAF_INRAE=9.167;MAF_USDA=27.059
NC_035080.1	54161790	.	T	C	.	.	MAF_USDA=11.765
NC_035080.1	54161799	.	G	T	.	.	MAF_USDA=1.639
NC_035080.1	54161823	.	C	T	.	.	MAF_INRAE=15.19;MAF_USDA=4.706
NC_035080.1	54161849	.	A	G	.	.	MAF_INRAE=9.167;MAF_USDA=24.118
NC_035080.1	54162151	.	G	A	.	.	MAF_INRAE=10.759;MAF_USDA=4.706
NC_035080.1	54162181	.	C	A	.	.	MAF_USDA=1.639
NC_035080.1	54162237	.	G	T	.	.	MAF_INRAE=4.167
NC_035080.1	54162489	.	G	T	.	.	MAF_INRAE=25.949;MAF_USDA=40.0
NC_035080.1	54162509	.	G	A	.	.	MAF_INRAE=4.43
NC_035080.1	54162533	.	G	T	.	.	MAF_INRAE=3.333
NC_035080.1	54162811	.	G	A	.	.	MAF_USDA=1.639
NC_035080.1	54162888	.	C	G	.	.	MAF_USDA=2.459
NC_035080.1	54163054	.	C	T	.	.	MAF_USDA=4.167
NC_035080.1	54163080	.	G	A	.	.	MAF_INRAE=20.886;MAF_USDA=22.353
NC_035080.1	54163093	.	C	G	.	.	MAF_INRAE=4.43
NC_035080.1	54163150	.	G	A	.	.	MAF_INRAE=15.19;MAF_USDA=4.098
NC_035080.1	54163198	.	G	C	.	.	MAF_INRAE=5.0;MAF_USDA=5.738
NC_035080.1	54163204	.	C	T	.	.	MAF_USDA=8.333
NC_035080.1	54163439	.	T	C	.	.	MAF_USDA=3.279
NC_035080.1	54163482	.	C	T	.	.	MAF_USDA=9.412
NC_035080.1	54163503	.	T	C	.	.	MAF_INRAE=5.0;MAF_USDA=1.639
NC_035080.1	54163509	.	C	T	.	.	MAF_USDA=1.639
NC_035080.1	54163518	.	C	T	.	.	MAF_USDA=3.279
NC_035080.1	54163595	.	G	A	.	.	MAF_USDA=29.167
NC_035080.1	54163596	.	T	A	.	.	MAF_USDA=27.083
NC_035080.1	54163613	.	T	C	.	.	MAF_INRAE=13.924
NC_035080.1	54163620	.	T	A	.	.	MAF_USDA=29.167
NC_035080.1	54163621	.	T	C	.	.	MAF_USDA=29.167
NC_035080.1	54163650	.	C	T	.	.	MAF_INRAE=9.167;MAF_USDA=47.647
NC_035080.1	54163763	.	G	C	.	.	MAF_USDA=21.765
NC_035080.1	54164078	.	T	G	.	.	MAF_INRAE=45.57;MAF_USDA=18.75
NC_035080.1	54164123	.	C	T	.	.	MAF_INRAE=8.333;MAF_USDA=3.529
NC_035080.1	54164132	.	C	A	.	.	MAF_INRAE=22.785;MAF_USDA=8.235
NC_035080.1	54164219	.	G	A	.	.	MAF_INRAE=15.19;MAF_USDA=4.098
NC_035080.1	54164229	.	T	C	.	.	MAF_INRAE=4.43
NC_035080.1	54164328	.	G	C	.	.	MAF_INRAE=23.418;MAF_USDA=8.235
NC_035080.1	54164357	.	A	C	.	.	MAF_INRAE=4.167
NC_035080.1	54164362	.	C	T	.	.	MAF_USDA=2.941
NC_035080.1	54164383	.	C	T	.	.	MAF_INRAE=8.333;MAF_USDA=6.471
NC_035080.1	54164463	.	T	C	.	.	MAF_INRAE=30.38;MAF_USDA=32.353
NC_035080.1	54164533	.	C	T	.	.	MAF_USDA=3.279
NC_035080.1	54164580	.	G	A	.	.	MAF_USDA=1.639
NC_035080.1	54164596	.	A	G	.	.	MAF_USDA=15.882
NC_035080.1	54164612	.	T	A	.	.	MAF_INRAE=8.333;MAF_USDA=41.765
NC_035080.1	54164625	.	A	G	.	.	MAF_USDA=14.583
NC_035080.1	54164633	.	A	T	.	.	MAF_INRAE=8.333;MAF_USDA=8.333
NC_035080.1	54164645	.	G	T	.	.	MAF_USDA=24.706
NC_035080.1	54164662	.	G	T,A	.	.	MAF_INRAE=10.526;MAF_USDA=10.588
NC_035080.1	54164663	.	G	A	.	.	MAF_INRAE=17.5;MAF_USDA=7.647
NC_035080.1	54164799	.	C	A	.	.	MAF_INRAE=8.333;MAF_USDA=6.471
NC_035080.1	54164804	.	G	T	.	.	MAF_USDA=4.098
NC_035080.1	54164851	.	A	C	.	.	MAF_USDA=10.656
NC_035080.1	54164884	.	G	A	.	.	MAF_USDA=1.639
NC_035080.1	54164904	.	T	A	.	.	MAF_INRAE=8.333;MAF_USDA=6.471
NC_035080.1	54164905	.	G	A	.	.	MAF_USDA=3.279
NC_035080.1	54165077	.	T	C	.	.	MAF_USDA=1.639
NC_035080.1	54165197	.	G	T	.	.	MAF_USDA=1.639
NC_035080.1	54165358	.	G	A	.	.	MAF_USDA=3.279
NC_035080.1	54165394	.	T	G	.	.	MAF_USDA=48.235
NC_035080.1	54165402	.	C	T	.	.	MAF_USDA=4.167
NC_035080.1	54165594	.	C	T	.	.	MAF_USDA=2.459
NC_035080.1	54165634	.	T	C	.	.	MAF_USDA=2.459
NC_035080.1	54165739	.	G	A	.	.	MAF_USDA=3.279
NC_035080.1	54165790	.	A	G	.	.	MAF_INRAE=8.333;MAF_USDA=6.471
NC_035080.1	54165851	.	G	C	.	.	MAF_USDA=3.279
NC_035080.1	54165852	.	G	T	.	.	MAF_USDA=3.279
NC_035080.1	54165853	.	A	C	.	.	MAF_USDA=3.279
NC_035080.1	54166012	.	G	A	.	.	MAF_USDA=47.647
NC_035080.1	54166079	.	T	C	.	.	MAF_INRAE=15.19;MAF_USDA=4.098
NC_035080.1	54166108	.	T	C	.	.	MAF_USDA=3.279
NC_035080.1	54166130	.	G	A	.	.	MAF_INRAE=8.333;MAF_USDA=5.882
NC_035080.1	54166204	.	T	C	.	.	MAF_USDA=16.471
NC_035080.1	54166213	.	G	T	.	.	MAF_USDA=2.459
NC_035080.1	54166282	.	G	T	.	.	MAF_USDA=4.167
NC_035080.1	54166334	.	G	T	.	.	MAF_USDA=2.459
NC_035080.1	54166340	.	T	G	.	.	MAF_USDA=2.459
NC_035080.1	54166380	.	G	A	.	.	MAF_INRAE=19.62;MAF_USDA=47.917
NC_035080.1	54166395	.	T	G	.	.	MAF_INRAE=19.62;MAF_USDA=8.824
NC_035080.1	54166435	.	T	C	.	.	MAF_USDA=1.639
NC_035080.1	54166437	.	T	C	.	.	MAF_INRAE=8.333;MAF_USDA=6.471
NC_035080.1	54166522	.	A	G	.	.	MAF_INRAE=19.62;MAF_USDA=39.412
NC_035080.1	54166555	.	C	A	.	.	MAF_INRAE=3.797
NC_035080.1	54166591	.	G	A	.	.	MAF_INRAE=12.5;MAF_USDA=47.917
NC_035080.1	54166627	.	C	T	.	.	MAF_USDA=25.882
NC_035080.1	54166702	.	T	C	.	.	MAF_USDA=1.667
NC_035080.1	54166811	.	C	T	.	.	MAF_USDA=3.279
NC_035080.1	54166853	.	C	T	.	.	MAF_USDA=1.667
NC_035080.1	54166878	.	C	T	.	.	MAF_INRAE=19.62;MAF_USDA=37.5
NC_035080.1	54166966	.	G	A	.	.	MAF_USDA=2.459
NC_035080.1	54166984	.	G	T	.	.	MAF_USDA=1.639
NC_035080.1	54166985	.	T	G	.	.	MAF_USDA=23.529
NC_035080.1	54167004	.	G	C	.	.	MAF_USDA=1.639
NC_035080.1	54167005	.	T	A	.	.	MAF_USDA=29.167
NC_035080.1	54167146	.	C	T	.	.	MAF_INRAE=45.57;MAF_USDA=9.412
NC_035080.1	54167354	.	C	T	.	.	MAF_INRAE=26.582;MAF_USDA=32.353
NC_035080.1	54167382	.	A	C	.	.	MAF_USDA=3.279
NC_035080.1	54167395	.	G	C	.	.	MAF_USDA=2.459
NC_035080.1	54167471	.	C	G	.	.	MAF_USDA=1.639
NC_035080.1	54167493	.	T	C	.	.	MAF_USDA=9.412
NC_035080.1	54167494	.	A	G	.	.	MAF_USDA=47.059
NC_035080.1	54167496	.	C	G	.	.	MAF_USDA=9.412
NC_035080.1	54167525	.	G	T	.	.	MAF_USDA=2.5
NC_035080.1	54167606	.	C	T	.	.	MAF_INRAE=4.167
NC_035080.1	54167677	.	G	A	.	.	MAF_INRAE=8.333;MAF_USDA=5.882
NC_035080.1	54167722	.	C	T	.	.	MAF_USDA=25.294
NC_035080.1	54167730	.	G	C	.	.	MAF_INRAE=11.667;MAF_USDA=14.118
NC_035080.1	54167743	.	C	T	.	.	MAF_INRAE=25.949;MAF_USDA=32.353
NC_035080.1	54167746	.	G	T	.	.	MAF_INRAE=12.5;MAF_USDA=38.824
NC_035080.1	54167748	.	C	T	.	.	MAF_INRAE=4.43
NC_035080.1	54167790	.	A	G	.	.	MAF_USDA=13.529
NC_035080.1	54167792	.	G	T	.	.	MAF_USDA=13.529
NC_035080.1	54167892	.	A	G	.	.	MAF_INRAE=19.62;MAF_USDA=38.235
NC_035080.1	54167938	.	T	A	.	.	MAF_INRAE=19.62;MAF_USDA=38.824
NC_035080.1	54167993	.	A	T	.	.	MAF_USDA=3.279
NC_035080.1	54168125	.	C	G	.	.	MAF_USDA=1.639
NC_035080.1	54168141	.	T	C	.	.	MAF_USDA=3.279
NC_035080.1	54168176	.	T	C	.	.	MAF_INRAE=25.949;MAF_USDA=31.765
NC_035080.1	54168217	.	T	A	.	.	MAF_USDA=48.235
NC_035080.1	54168251	.	T	C	.	.	MAF_USDA=22.941
NC_035080.1	54168367	.	C	T	.	.	MAF_INRAE=25.949;MAF_USDA=31.765
NC_035080.1	54168518	.	C	A	.	.	MAF_USDA=4.098
NC_035080.1	54168558	.	A	C	.	.	MAF_INRAE=19.62;MAF_USDA=8.824
NC_035080.1	54168637	.	T	C	.	.	MAF_USDA=1.639
NC_035080.1	54168677	.	C	T	.	.	MAF_INRAE=19.62;MAF_USDA=35.882
NC_035080.1	54168885	.	G	T	.	.	MAF_INRAE=19.62;MAF_USDA=8.235
NC_035080.1	54168942	.	G	C	.	.	MAF_USDA=21.429
NC_035080.1	54168982	.	C	T	.	.	MAF_USDA=2.459
NC_035080.1	54169213	.	G	A	.	.	MAF_USDA=3.279
NC_035080.1	54169293	.	C	T	.	.	MAF_USDA=1.639
NC_035080.1	54169336	.	G	A	.	.	MAF_USDA=3.279
NC_035080.1	54169422	.	G	A	.	.	MAF_INRAE=19.62;MAF_USDA=37.647
NC_035080.1	54169443	.	G	A	.	.	MAF_INRAE=19.62;MAF_USDA=38.235
NC_035080.1	54169499	.	C	T	.	.	MAF_USDA=1.639
NC_035080.1	54169553	.	G	A	.	.	MAF_USDA=8.333
NC_035080.1	54169669	.	A	T	.	.	MAF_USDA=43.75
NC_035080.1	54169708	.	C	T	.	.	MAF_USDA=1.639
NC_035080.1	54169714	.	T	G	.	.	MAF_USDA=50.0
NC_035080.1	54169715	.	G	T	.	.	MAF_USDA=50.0
NC_035080.1	54169995	.	A	C	.	.	MAF_INRAE=19.62;MAF_USDA=38.824
NC_035080.1	54170018	.	G	T	.	.	MAF_USDA=9.412
NC_035080.1	54170028	.	C	A	.	.	MAF_USDA=1.639
NC_035080.1	54170150	.	T	C	.	.	MAF_USDA=44.578
NC_035080.1	54170155	.	C	T	.	.	MAF_INRAE=20.886;MAF_USDA=34.94
NC_035080.1	54170168	.	T	A	.	.	MAF_INRAE=42.105;MAF_USDA=34.94
NC_035080.1	54170214	.	T	G	.	.	MAF_USDA=45.732
NC_035080.1	54170242	.	G	A	.	.	MAF_USDA=24.39
NC_035080.1	54170273	.	A	C	.	.	MAF_INRAE=1.667
NC_035080.1	54170328	.	G	C	.	.	MAF_USDA=22.289
NC_035080.1	54170329	.	T	A	.	.	MAF_INRAE=2.5;MAF_USDA=37.952
NC_035080.1	54170424	.	C	T	.	.	MAF_USDA=35.417
NC_035080.1	54170425	.	G	A	.	.	MAF_USDA=2.542
NC_035080.1	54170484	.	C	T	.	.	MAF_USDA=4.237
NC_035080.1	54170515	.	T	G	.	.	MAF_INRAE=20.886;MAF_USDA=34.337
NC_035080.1	54170527	.	T	C	.	.	MAF_INRAE=15.823;MAF_USDA=46.471
NC_035080.1	54170537	.	C	A	.	.	MAF_USDA=1.639
NC_035080.1	54170680	.	G	A	.	.	MAF_USDA=2.353
NC_035080.1	54170771	.	C	A	.	.	MAF_INRAE=15.19
NC_035080.1	54170859	.	T	C	.	.	MAF_INRAE=15.19;MAF_USDA=47.059
NC_035080.1	54171061	.	A	G	.	.	MAF_INRAE=31.579;MAF_USDA=27.976
NC_035080.1	54172201	.	G	A	.	.	MAF_USDA=18.75
NC_035080.1	54172254	.	G	C	.	.	MAF_USDA=8.333
NC_035080.1	54172380	.	G	A	.	.	MAF_INRAE=26.582
NC_035080.1	54172394	.	C	T	.	.	MAF_USDA=4.167
NC_035080.1	54172425	.	G	A	.	.	MAF_USDA=2.459
NC_035080.1	54172519	.	C	T	.	.	MAF_USDA=7.377
NC_035080.1	54172551	.	G	A	.	.	MAF_USDA=3.279
NC_035080.1	54172560	.	A	C	.	.	MAF_INRAE=25.833;MAF_USDA=35.417
NC_035080.1	54172567	.	G	A	.	.	MAF_INRAE=4.167;MAF_USDA=5.738
NC_035080.1	54172592	.	G	T	.	.	MAF_USDA=12.353
NC_035080.1	54172595	.	T	G	.	.	MAF_INRAE=20.0;MAF_USDA=12.5
NC_035080.1	54172596	.	C	A	.	.	MAF_USDA=7.059
NC_035080.1	54172600	.	A	T	.	.	MAF_USDA=33.333
NC_035080.1	54172623	.	A	G	.	.	MAF_USDA=2.459
NC_035080.1	54172627	.	C	T,A	.	.	MAF_INRAE=4.167;MAF_USDA=6.557
NC_035080.1	54172628	.	T	C	.	.	MAF_USDA=16.667
NC_035080.1	54172634	.	A	T	.	.	MAF_USDA=7.059
NC_035080.1	54172664	.	A	T	.	.	MAF_USDA=7.377
NC_035080.1	54172703	.	C	T	.	.	MAF_INRAE=15.0;MAF_USDA=45.833
NC_035080.1	54172725	.	T	C	.	.	MAF_USDA=4.918
NC_035080.1	54172804	.	T	C	.	.	MAF_INRAE=4.167;MAF_USDA=1.639
NC_035080.1	54172815	.	A	T	.	.	MAF_INRAE=5.833;MAF_USDA=4.118
NC_035080.1	54172847	.	A	G	.	.	MAF_USDA=8.197
NC_035080.1	54173014	.	C	T	.	.	MAF_INRAE=29.747;MAF_USDA=30.588
NC_035080.1	54173016	.	A	C	.	.	MAF_INRAE=11.667;MAF_USDA=12.941
NC_035080.1	54173029	.	C	T	.	.	MAF_INRAE=3.333
NC_035080.1	54173035	.	G	T	.	.	MAF_INRAE=3.333
NC_035080.1	54173048	.	G	T	.	.	MAF_INRAE=29.114;MAF_USDA=36.471
NC_035080.1	54173052	.	C	A	.	.	MAF_INRAE=3.333
NC_035080.1	54173070	.	G	A	.	.	MAF_INRAE=3.333;MAF_USDA=2.353
NC_035080.1	54173071	.	G	A	.	.	MAF_INRAE=3.333;MAF_USDA=2.353
NC_035080.1	54173117	.	T	C	.	.	MAF_INRAE=14.167;MAF_USDA=4.118
NC_035080.1	54173121	.	C	T	.	.	MAF_INRAE=33.333
NC_035080.1	54173129	.	G	T	.	.	MAF_INRAE=42.5;MAF_USDA=16.667
NC_035080.1	54173131	.	A	T	.	.	MAF_USDA=4.118
NC_035080.1	54173178	.	G	A	.	.	MAF_USDA=15.574
NC_035080.1	54173203	.	G	A	.	.	MAF_USDA=2.459
NC_035080.1	54173234	.	G	A	.	.	MAF_USDA=27.049
NC_035080.1	54173239	.	C	T	.	.	MAF_USDA=13.529
NC_035080.1	54173245	.	T	G	.	.	MAF_USDA=18.824
NC_035080.1	54173268	.	G	A	.	.	MAF_USDA=2.459
NC_035080.1	54173282	.	G	A	.	.	MAF_USDA=29.167
NC_035080.1	54173296	.	G	A	.	.	MAF_USDA=22.917
NC_035080.1	54173339	.	G	A	.	.	MAF_USDA=8.333
NC_035080.1	54173343	.	A	T	.	.	MAF_USDA=5.294
NC_035080.1	54173348	.	C	T	.	.	MAF_USDA=3.279
NC_035080.1	54173350	.	G	C	.	.	MAF_USDA=31.176
NC_035080.1	54173357	.	T	G	.	.	MAF_USDA=8.824
NC_035080.1	54173367	.	A	T	.	.	MAF_USDA=38.235
NC_035080.1	54173372	.	T	A	.	.	MAF_USDA=2.459
NC_035080.1	54173383	.	T	C	.	.	MAF_USDA=25.0
NC_035080.1	54173393	.	G	A	.	.	MAF_USDA=22.131
NC_035080.1	54173405	.	C	T	.	.	MAF_USDA=15.294
NC_035080.1	54173410	.	C	T	.	.	MAF_USDA=12.941
NC_035080.1	54173413	.	C	T	.	.	MAF_INRAE=36.667;MAF_USDA=30.0
NC_035080.1	54173430	.	T	A	.	.	MAF_USDA=17.059
NC_035080.1	54173441	.	T	A	.	.	MAF_USDA=12.941
NC_035080.1	54173443	.	C	T	.	.	MAF_INRAE=20.0;MAF_USDA=14.118
NC_035080.1	54173476	.	T	A	.	.	MAF_USDA=4.098
NC_035080.1	54173485	.	A	C	.	.	MAF_INRAE=19.62;MAF_USDA=29.167
NC_035080.1	54173487	.	A	G	.	.	MAF_USDA=1.639
NC_035080.1	54173536	.	G	A	.	.	MAF_INRAE=29.114;MAF_USDA=32.941
NC_035080.1	54173541	.	G	T	.	.	MAF_USDA=1.639
NC_035080.1	54173560	.	C	A	.	.	MAF_INRAE=22.785;MAF_USDA=41.176
NC_035080.1	54173572	.	T	A	.	.	MAF_USDA=1.639
NC_035080.1	54173579	.	G	T	.	.	MAF_USDA=5.294
NC_035080.1	54173652	.	C	T	.	.	MAF_USDA=5.882
NC_035080.1	54173684	.	G	A	.	.	MAF_USDA=10.119
NC_035080.1	54173842	.	C	T	.	.	MAF_USDA=4.167
NC_035080.1	54173856	.	G	A	.	.	MAF_INRAE=22.785;MAF_USDA=40.588
NC_035080.1	54173951	.	A	G	.	.	MAF_USDA=1.639
NC_035080.1	54174152	.	G	A	.	.	MAF_USDA=4.706
NC_035080.1	54174178	.	G	C	.	.	MAF_USDA=6.471
NC_035080.1	54174183	.	G	T	.	.	MAF_INRAE=45.57;MAF_USDA=9.412
NC_035080.1	54174341	.	C	T	.	.	MAF_USDA=2.459
NC_035080.1	54174400	.	A	T	.	.	MAF_USDA=4.098
NC_035080.1	54174452	.	G	T	.	.	MAF_USDA=1.639
NC_035080.1	54174509	.	G	T	.	.	MAF_INRAE=19.167
NC_035080.1	54174580	.	C	A	.	.	MAF_USDA=1.639
NC_035080.1	54174740	.	C	T	.	.	MAF_USDA=3.279
NC_035080.1	54174939	.	G	A	.	.	MAF_USDA=2.459
NC_035080.1	54175117	.	G	C	.	.	MAF_USDA=2.459
NC_035080.1	54175216	.	C	T	.	.	MAF_USDA=1.639
NC_035080.1	54175218	.	G	C	.	.	MAF_INRAE=17.089;MAF_USDA=4.918
NC_035080.1	54175281	.	T	A	.	.	MAF_INRAE=46.835
NC_035080.1	54175297	.	G	A	.	.	MAF_USDA=2.5
NC_035080.1	54175347	.	T	A	.	.	MAF_INRAE=10.759;MAF_USDA=41.765
NC_035080.1	54175414	.	G	A	.	.	MAF_INRAE=42.405;MAF_USDA=25.882
NC_035080.1	54175419	.	T	G	.	.	MAF_USDA=10.0
NC_035080.1	54175493	.	A	G	.	.	MAF_INRAE=2.5;MAF_USDA=46.471
NC_035080.1	54175530	.	A	G	.	.	MAF_USDA=1.639
NC_035080.1	54175538	.	A	C	.	.	MAF_INRAE=29.747;MAF_USDA=26.471
NC_035080.1	54175735	.	G	C	.	.	MAF_USDA=4.098
NC_035080.1	54175764	.	G	A	.	.	MAF_INRAE=46.835;MAF_USDA=10.0
NC_035080.1	54175775	.	C	G	.	.	MAF_USDA=2.459
NC_035080.1	54175942	.	A	G	.	.	MAF_USDA=36.471
NC_035080.1	54175962	.	T	A	.	.	MAF_USDA=1.639
NC_035080.1	54176002	.	T	C	.	.	MAF_USDA=1.639
NC_035080.1	54176015	.	C	A	.	.	MAF_USDA=11.765
NC_035080.1	54176077	.	C	T	.	.	MAF_USDA=30.0
NC_035080.1	54176080	.	A	T	.	.	MAF_INRAE=42.5;MAF_USDA=36.471
NC_035080.1	54176086	.	A	C	.	.	MAF_USDA=15.294
NC_035080.1	54176126	.	A	C	.	.	MAF_USDA=11.765
NC_035080.1	54176149	.	T	C	.	.	MAF_INRAE=15.19;MAF_USDA=13.934
NC_035080.1	54176199	.	C	A	.	.	MAF_USDA=13.529
NC_035080.1	54176212	.	C	A	.	.	MAF_INRAE=4.167
NC_035080.1	54176250	.	T	G	.	.	MAF_INRAE=37.342;MAF_USDA=27.059
NC_035080.1	54176258	.	G	A	.	.	MAF_USDA=15.882
NC_035080.1	54176266	.	T	A	.	.	MAF_USDA=33.333
NC_035080.1	54176274	.	G	T	.	.	MAF_INRAE=47.468
NC_035080.1	54176295	.	T	G	.	.	MAF_INRAE=47.468;MAF_USDA=12.941
NC_035080.1	54176328	.	C	T	.	.	MAF_USDA=1.639
NC_035080.1	54176375	.	A	C	.	.	MAF_INRAE=25.949;MAF_USDA=25.882
NC_035080.1	54176472	.	A	T	.	.	MAF_INRAE=46.835;MAF_USDA=11.765
NC_035080.1	54176532	.	G	A	.	.	MAF_INRAE=46.835;MAF_USDA=12.353
NC_035080.1	54176591	.	T	G	.	.	MAF_INRAE=46.835;MAF_USDA=10.588
NC_035080.1	54176696	.	A	C	.	.	MAF_USDA=1.639
NC_035080.1	54176830	.	T	C	.	.	MAF_INRAE=31.646;MAF_USDA=44.706
NC_035080.1	54176850	.	A	G	.	.	MAF_INRAE=20.0;MAF_USDA=32.353
NC_035080.1	54176851	.	A	C	.	.	MAF_INRAE=20.0;MAF_USDA=32.353
NC_035080.1	54176860	.	T	C	.	.	MAF_USDA=21.176
NC_035080.1	54176903	.	T	C	.	.	MAF_INRAE=20.0;MAF_USDA=30.588
NC_035080.1	54176909	.	A	G	.	.	MAF_USDA=3.279
NC_035080.1	54176918	.	C	T	.	.	MAF_INRAE=7.595
NC_035080.1	54176954	.	T	G	.	.	MAF_USDA=6.471
NC_035080.1	54176968	.	C	T	.	.	MAF_USDA=1.639
NC_035080.1	54176969	.	A	G	.	.	MAF_INRAE=46.835;MAF_USDA=27.647
NC_035080.1	54176990	.	T	A	.	.	MAF_USDA=2.459
NC_035080.1	54176991	.	A	G	.	.	MAF_USDA=2.459
NC_035080.1	54176993	.	G	C	.	.	MAF_USDA=1.639
NC_035080.1	54177056	.	A	G	.	.	MAF_INRAE=36.709;MAF_USDA=22.353
NC_035080.1	54177212	.	T	A	.	.	MAF_INRAE=41.139;MAF_USDA=45.882
NC_035080.1	54177270	.	T	A	.	.	MAF_INRAE=40.506;MAF_USDA=41.765
NC_035080.1	54177341	.	G	A	.	.	MAF_INRAE=4.43
NC_035080.1	54177363	.	C	T	.	.	MAF_USDA=4.167
NC_035080.1	54177377	.	C	T	.	.	MAF_USDA=4.706
NC_035080.1	54177380	.	A	T	.	.	MAF_USDA=4.098
NC_035080.1	54177504	.	T	C	.	.	MAF_USDA=2.353
NC_035080.1	54177553	.	C	T	.	.	MAF_USDA=5.294
NC_035080.1	54177592	.	A	C	.	.	MAF_INRAE=8.333;MAF_USDA=4.167
NC_035080.1	54177649	.	T	A	.	.	MAF_USDA=2.542
NC_035080.1	54177650	.	A	C	.	.	MAF_USDA=7.627
NC_035080.1	54177669	.	T	A	.	.	MAF_USDA=1.667
NC_035080.1	54177812	.	A	C	.	.	MAF_USDA=8.824
NC_035080.1	54177842	.	C	T	.	.	MAF_USDA=10.0
NC_035080.1	54177866	.	A	G	.	.	MAF_INRAE=25.949;MAF_USDA=14.118
NC_035080.1	54177867	.	A	C	.	.	MAF_USDA=8.197
NC_035080.1	54177881	.	T	C	.	.	MAF_INRAE=2.5
NC_035080.1	54177946	.	C	T	.	.	MAF_INRAE=38.608;MAF_USDA=10.0
NC_035080.1	54177984	.	C	A	.	.	MAF_USDA=10.588
NC_035080.1	54178072	.	G	T	.	.	MAF_INRAE=2.5
NC_035080.1	54178080	.	T	C	.	.	MAF_INRAE=30.38;MAF_USDA=47.647
NC_035080.1	54178091	.	C	A	.	.	MAF_INRAE=2.5
NC_035080.1	54178146	.	T	C	.	.	MAF_INRAE=43.671;MAF_USDA=35.882
NC_035080.1	54178175	.	C	T	.	.	MAF_USDA=10.0
NC_035080.1	54178255	.	C	T	.	.	MAF_INRAE=10.759;MAF_USDA=3.529
NC_035080.1	54178447	.	G	C	.	.	MAF_USDA=1.639
NC_035080.1	54178509	.	T	A	.	.	MAF_USDA=29.167
NC_035080.1	54178511	.	T	A	.	.	MAF_USDA=31.765
NC_035080.1	54178536	.	C	A	.	.	MAF_INRAE=8.333;MAF_USDA=3.529
NC_035080.1	54178641	.	C	A	.	.	MAF_USDA=1.639
NC_035080.1	54178773	.	G	A	.	.	MAF_USDA=12.941
NC_035080.1	54178846	.	T	A	.	.	MAF_USDA=2.459
NC_035080.1	54178906	.	C	G	.	.	MAF_USDA=10.417
NC_035080.1	54178907	.	T	G	.	.	MAF_USDA=10.417
NC_035080.1	54178919	.	C	G	.	.	MAF_USDA=10.714
NC_035080.1	54178966	.	T	C	.	.	MAF_INRAE=43.671;MAF_USDA=43.529
NC_035080.1	54178969	.	T	A	.	.	MAF_INRAE=37.5;MAF_USDA=43.529
NC_035080.1	54179003	.	A	C	.	.	MAF_INRAE=43.671;MAF_USDA=42.941
NC_035080.1	54179018	.	G	T	.	.	MAF_INRAE=43.671;MAF_USDA=41.765
NC_035080.1	54179047	.	G	A	.	.	MAF_USDA=2.941
NC_035080.1	54179055	.	A	G	.	.	MAF_USDA=1.639
NC_035080.1	54179060	.	C	G	.	.	MAF_USDA=1.639
NC_035080.1	54179137	.	G	C	.	.	MAF_USDA=3.279
NC_035080.1	54179500	.	C	T	.	.	MAF_USDA=3.279
NC_035080.1	54179504	.	G	A	.	.	MAF_USDA=3.279
NC_035080.1	54179521	.	T	A	.	.	MAF_USDA=2.459
NC_035080.1	54179523	.	T	A	.	.	MAF_USDA=2.459
NC_035080.1	54179696	.	T	A	.	.	MAF_USDA=2.353
NC_035080.1	54179712	.	G	T	.	.	MAF_USDA=3.279
NC_035080.1	54179788	.	T	C	.	.	MAF_USDA=4.918
NC_035080.1	54179822	.	T	G	.	.	MAF_USDA=2.459
NC_035080.1	54179844	.	C	T	.	.	MAF_USDA=3.279
NC_035080.1	54179863	.	T	C	.	.	MAF_INRAE=4.43
NC_035080.1	54180939	.	C	T	.	.	MAF_USDA=1.639
NC_035080.1	54181011	.	T	C	.	.	MAF_USDA=11.176
NC_035080.1	54181030	.	C	A	.	.	MAF_INRAE=43.671;MAF_USDA=37.647
NC_035080.1	54181060	.	A	C	.	.	MAF_INRAE=45.57;MAF_USDA=40.588
NC_035080.1	54181113	.	A	G	.	.	MAF_USDA=1.639
NC_035080.1	54181167	.	C	A	.	.	MAF_USDA=3.279
NC_035080.1	54181307	.	G	A	.	.	MAF_INRAE=44.304;MAF_USDA=38.824
NC_035080.1	54181314	.	A	G	.	.	MAF_USDA=5.738
NC_035080.1	54181321	.	C	T	.	.	MAF_USDA=1.639
NC_035080.1	54181347	.	T	A	.	.	MAF_INRAE=44.304;MAF_USDA=30.588
NC_035080.1	54181367	.	G	C	.	.	MAF_INRAE=44.304;MAF_USDA=25.294
NC_035080.1	54181368	.	T	G	.	.	MAF_INRAE=4.43
NC_035080.1	54181386	.	G	A	.	.	MAF_USDA=3.279
NC_035080.1	54181430	.	A	G	.	.	MAF_USDA=5.738
NC_035080.1	54181486	.	T	G	.	.	MAF_USDA=1.639
NC_035080.1	54181577	.	T	C	.	.	MAF_INRAE=29.167;MAF_USDA=21.176
NC_035080.1	54181584	.	T	C	.	.	MAF_INRAE=39.873;MAF_USDA=21.176
NC_035080.1	54181585	.	T	C	.	.	MAF_USDA=4.098
NC_035080.1	54181622	.	G	T	.	.	MAF_USDA=3.529
NC_035080.1	54181625	.	G	C	.	.	MAF_USDA=9.016
NC_035080.1	54181653	.	G	T	.	.	MAF_INRAE=39.873;MAF_USDA=25.294
NC_035080.1	54181712	.	T	C	.	.	MAF_INRAE=10.833
NC_035080.1	54181765	.	A	C	.	.	MAF_INRAE=32.911;MAF_USDA=24.405
NC_035080.1	54181826	.	G	A	.	.	MAF_USDA=1.667
NC_035080.1	54181861	.	C	G	.	.	MAF_USDA=2.5
NC_035080.1	54181923	.	G	A	.	.	MAF_USDA=10.833
NC_035080.1	54181947	.	G	T	.	.	MAF_INRAE=10.526;MAF_USDA=7.5
NC_035080.1	54181960	.	A	C	.	.	MAF_INRAE=27.5;MAF_USDA=25.595
NC_035080.1	54182034	.	G	A	.	.	MAF_INRAE=10.526
NC_035080.1	54182123	.	T	C	.	.	MAF_INRAE=33.333;MAF_USDA=22.619
NC_035080.1	54182131	.	T	G	.	.	MAF_INRAE=33.544;MAF_USDA=45.122
NC_035080.1	54182268	.	C	T	.	.	MAF_INRAE=25.949;MAF_USDA=7.647
NC_035080.1	54182270	.	C	A	.	.	MAF_INRAE=10.526;MAF_USDA=11.765
NC_035080.1	54182277	.	G	T	.	.	MAF_INRAE=10.526;MAF_USDA=12.941
NC_035080.1	54182307	.	C	G	.	.	MAF_INRAE=5.833;MAF_USDA=11.176
NC_035080.1	54182348	.	G	A	.	.	MAF_USDA=4.167
NC_035080.1	54182462	.	C	T	.	.	MAF_INRAE=25.316;MAF_USDA=24.118
NC_035080.1	54182487	.	C	T	.	.	MAF_USDA=1.639
NC_035080.1	54182490	.	C	T	.	.	MAF_USDA=1.639
NC_035080.1	54182512	.	C	T	.	.	MAF_INRAE=10.526
NC_035080.1	54182513	.	C	A	.	.	MAF_USDA=12.5
NC_035080.1	54182525	.	T	G	.	.	MAF_INRAE=9.167;MAF_USDA=4.706
NC_035080.1	54182536	.	A	C	.	.	MAF_USDA=3.279
NC_035080.1	54182578	.	A	T	.	.	MAF_INRAE=1.667
NC_035080.1	54182579	.	T	A	.	.	MAF_USDA=10.119
NC_035080.1	54182580	.	T	G	.	.	MAF_INRAE=10.0
NC_035080.1	54182582	.	T	A	.	.	MAF_INRAE=46.667;MAF_USDA=47.619
NC_035080.1	54182587	.	T	G	.	.	MAF_INRAE=25.949;MAF_USDA=22.353
NC_035080.1	54182630	.	C	A	.	.	MAF_INRAE=30.38;MAF_USDA=16.667
NC_035080.1	54182641	.	A	G	.	.	MAF_INRAE=44.937;MAF_USDA=40.588
NC_035080.1	54182693	.	T	C	.	.	MAF_INRAE=43.671;MAF_USDA=39.412
NC_035080.1	54182811	.	G	A	.	.	MAF_USDA=2.459
NC_035080.1	54182835	.	C	T	.	.	MAF_INRAE=25.949;MAF_USDA=31.176
NC_035080.1	54182878	.	G	T	.	.	MAF_INRAE=44.304;MAF_USDA=45.833
NC_035080.1	54182937	.	T	C	.	.	MAF_INRAE=5.0;MAF_USDA=13.934
NC_035080.1	54182967	.	A	G	.	.	MAF_USDA=1.639
NC_035080.1	54182972	.	G	A	.	.	MAF_USDA=3.279
NC_035080.1	54183030	.	T	C	.	.	MAF_INRAE=36.076;MAF_USDA=33.529
NC_035080.1	54183113	.	C	A	.	.	MAF_USDA=3.279
NC_035080.1	54183134	.	A	G	.	.	MAF_USDA=4.098
NC_035080.1	54183210	.	A	C	.	.	MAF_USDA=13.529
NC_035080.1	54183218	.	G	T	.	.	MAF_USDA=29.167
NC_035080.1	54183226	.	G	A	.	.	MAF_USDA=1.639
NC_035080.1	54183233	.	A	T	.	.	MAF_INRAE=28.333;MAF_USDA=25.882
NC_035080.1	54183240	.	C	A	.	.	MAF_INRAE=26.667;MAF_USDA=10.588
NC_035080.1	54183262	.	G	T	.	.	MAF_USDA=11.765
NC_035080.1	54183271	.	G	A	.	.	MAF_INRAE=25.949;MAF_USDA=28.235
NC_035080.1	54183276	.	T	G	.	.	MAF_USDA=4.098
NC_035080.1	54183302	.	A	G	.	.	MAF_USDA=9.836
NC_035080.1	54183323	.	C	A	.	.	MAF_USDA=3.279
NC_035080.1	54183345	.	C	A	.	.	MAF_USDA=3.279
NC_035080.1	54183390	.	T	C	.	.	MAF_INRAE=33.333;MAF_USDA=8.235
NC_035080.1	54183414	.	G	A	.	.	MAF_USDA=2.459
NC_035080.1	54183460	.	A	G	.	.	MAF_INRAE=36.076;MAF_USDA=32.738
NC_035080.1	54183517	.	G	A	.	.	MAF_INRAE=3.797;MAF_USDA=3.571
NC_035080.1	54183546	.	T	C	.	.	MAF_INRAE=35.443;MAF_USDA=32.143
NC_035080.1	54183548	.	C	T	.	.	MAF_USDA=3.333
NC_035080.1	54183597	.	G	A	.	.	MAF_INRAE=10.759;MAF_USDA=3.571
NC_035080.1	54183641	.	T	C	.	.	MAF_INRAE=36.076;MAF_USDA=33.333
NC_035080.1	54183659	.	T	A	.	.	MAF_USDA=4.167
NC_035080.1	54183720	.	G	T	.	.	MAF_INRAE=6.962;MAF_USDA=24.706
NC_035080.1	54183740	.	G	T	.	.	MAF_USDA=5.294
NC_035080.1	54183744	.	G	A	.	.	MAF_INRAE=2.5
NC_035080.1	54184032	.	C	A	.	.	MAF_INRAE=5.0
NC_035080.1	54184062	.	G	T	.	.	MAF_INRAE=25.316;MAF_USDA=32.941
NC_035080.1	54184104	.	G	T	.	.	MAF_USDA=1.639
NC_035080.1	54184201	.	G	A	.	.	MAF_USDA=14.118
NC_035080.1	54184223	.	C	A	.	.	MAF_INRAE=5.0
NC_035080.1	54184226	.	C	A	.	.	MAF_INRAE=1.667
NC_035080.1	54184270	.	C	T	.	.	MAF_USDA=3.279
NC_035080.1	54184271	.	G	A	.	.	MAF_INRAE=10.0;MAF_USDA=2.459
NC_035080.1	54184286	.	G	T	.	.	MAF_INRAE=7.595;MAF_USDA=43.529
NC_035080.1	54184293	.	A	C	.	.	MAF_USDA=5.738
NC_035080.1	54184361	.	G	A	.	.	MAF_USDA=47.917
NC_035080.1	54184387	.	C	T	.	.	MAF_INRAE=42.405;MAF_USDA=40.476
NC_035080.1	54184407	.	T	C	.	.	MAF_INRAE=27.215;MAF_USDA=38.235
NC_035080.1	54184460	.	A	G	.	.	MAF_INRAE=34.81
NC_035080.1	54184569	.	C	T	.	.	MAF_INRAE=25.949;MAF_USDA=9.412
NC_035080.1	54184616	.	A	C	.	.	MAF_INRAE=38.608;MAF_USDA=37.059
NC_035080.1	54184793	.	G	A	.	.	MAF_USDA=8.333
NC_035080.1	54184806	.	C	A	.	.	MAF_USDA=4.167
NC_035080.1	54184863	.	C	T	.	.	MAF_USDA=1.667
NC_035080.1	54184886	.	C	A	.	.	MAF_USDA=1.667
NC_035080.1	54185004	.	G	A	.	.	MAF_USDA=6.557
NC_035080.1	54185086	.	C	G	.	.	MAF_USDA=4.098
NC_035080.1	54185134	.	C	T	.	.	MAF_INRAE=10.526;MAF_USDA=5.882
NC_035080.1	54185335	.	G	A	.	.	MAF_INRAE=40.506;MAF_USDA=17.647
NC_035080.1	54185369	.	A	G	.	.	MAF_INRAE=33.544;MAF_USDA=36.471
NC_035080.1	54185430	.	A	T	.	.	MAF_INRAE=5.833
NC_035080.1	54185432	.	G	T	.	.	MAF_USDA=5.294
NC_035080.1	54185436	.	A	T	.	.	MAF_INRAE=5.833
NC_035080.1	54185449	.	G	A	.	.	MAF_INRAE=10.0;MAF_USDA=5.294
NC_035080.1	54185610	.	C	T	.	.	MAF_INRAE=29.747;MAF_USDA=22.353
NC_035080.1	54185767	.	G	A	.	.	MAF_INRAE=10.0;MAF_USDA=5.294
NC_035080.1	54185910	.	G	A	.	.	MAF_INRAE=10.759;MAF_USDA=3.529
NC_035080.1	54185912	.	C	A	.	.	MAF_INRAE=12.5;MAF_USDA=5.882
NC_035080.1	54185945	.	T	C	.	.	MAF_INRAE=25.316;MAF_USDA=8.824
NC_035080.1	54185953	.	T	G	.	.	MAF_USDA=3.279
NC_035080.1	54185955	.	C	G	.	.	MAF_USDA=12.295
NC_035080.1	54186036	.	C	T	.	.	MAF_INRAE=5.833;MAF_USDA=12.941
NC_035080.1	54186043	.	C	T	.	.	MAF_INRAE=10.526
NC_035080.1	54186047	.	C	T	.	.	MAF_USDA=3.279
NC_035080.1	54186113	.	C	A	.	.	MAF_INRAE=25.949;MAF_USDA=44.706
NC_035080.1	54186115	.	A	T	.	.	MAF_INRAE=20.833;MAF_USDA=43.529
NC_035080.1	54186218	.	C	T	.	.	MAF_INRAE=10.0;MAF_USDA=5.294
NC_035080.1	54186237	.	G	C	.	.	MAF_USDA=3.279
NC_035080.1	54186284	.	A	T	.	.	MAF_INRAE=10.0;MAF_USDA=5.294
NC_035080.1	54186343	.	C	A	.	.	MAF_INRAE=25.949;MAF_USDA=20.588
NC_035080.1	54186344	.	C	T	.	.	MAF_INRAE=36.076;MAF_USDA=25.882
NC_035080.1	54186421	.	C	A	.	.	MAF_USDA=9.016
NC_035080.1	54186544	.	C	T	.	.	MAF_INRAE=5.0
NC_035080.1	54186681	.	A	T	.	.	MAF_USDA=10.588
NC_035080.1	54186708	.	C	A	.	.	MAF_USDA=2.459
NC_035080.1	54186726	.	A	T	.	.	MAF_INRAE=5.833
NC_035080.1	54186743	.	C	A	.	.	MAF_INRAE=10.0
NC_035080.1	54186744	.	G	T	.	.	MAF_USDA=12.5
NC_035080.1	54186855	.	A	G	.	.	MAF_INRAE=42.405
NC_035080.1	54186937	.	C	T	.	.	MAF_USDA=1.639
NC_035080.1	54186993	.	G	A	.	.	MAF_USDA=4.098
NC_035080.1	54187042	.	G	C	.	.	MAF_INRAE=3.797;MAF_USDA=3.529
NC_035080.1	54187082	.	T	C	.	.	MAF_USDA=3.279
NC_035080.1	54187088	.	C	T	.	.	MAF_USDA=4.167
NC_035080.1	54187089	.	G	T	.	.	MAF_INRAE=10.0;MAF_USDA=11.176
NC_035080.1	54187188	.	C	T	.	.	MAF_USDA=1.639
NC_035080.1	54187223	.	G	A	.	.	MAF_USDA=20.122
NC_035080.1	54187236	.	G	T	.	.	MAF_INRAE=5.833;MAF_USDA=3.279
NC_035080.1	54187238	.	C	A	.	.	MAF_INRAE=48.101;MAF_USDA=48.235
NC_035080.1	54187444	.	G	T	.	.	MAF_USDA=3.279
NC_035080.1	54187512	.	G	A	.	.	MAF_USDA=2.459
NC_035080.1	54187523	.	T	C	.	.	MAF_USDA=1.639
NC_035080.1	54187538	.	C	A	.	.	MAF_INRAE=5.833
NC_035080.1	54187563	.	G	A	.	.	MAF_USDA=14.118
NC_035080.1	54187753	.	G	A	.	.	MAF_INRAE=2.5;MAF_USDA=2.459
NC_035080.1	54187885	.	G	A	.	.	MAF_INRAE=37.342;MAF_USDA=12.941
NC_035080.1	54187921	.	A	C	.	.	MAF_USDA=2.459
NC_035080.1	54187924	.	T	C	.	.	MAF_INRAE=2.5;MAF_USDA=13.115
NC_035080.1	54187973	.	C	G	.	.	MAF_INRAE=31.013;MAF_USDA=29.412
NC_035080.1	54188006	.	C	T	.	.	MAF_INRAE=14.557;MAF_USDA=9.412
NC_035080.1	54188031	.	T	A	.	.	MAF_USDA=4.098
NC_035080.1	54188037	.	G	T	.	.	MAF_INRAE=3.797;MAF_USDA=3.529
NC_035080.1	54188103	.	A	T	.	.	MAF_INRAE=20.886;MAF_USDA=17.059
NC_035080.1	54188135	.	A	C	.	.	MAF_USDA=2.459
NC_035080.1	54188150	.	C	T	.	.	MAF_INRAE=31.579;MAF_USDA=37.805
NC_035080.1	54188151	.	A	C	.	.	MAF_USDA=36.747
NC_035080.1	54188161	.	G	T	.	.	MAF_INRAE=22.5
NC_035080.1	54188174	.	T	C	.	.	MAF_USDA=1.639
NC_035080.1	54188201	.	T	C	.	.	MAF_INRAE=8.861;MAF_USDA=38.824
NC_035080.1	54188221	.	T	A	.	.	MAF_USDA=1.639
NC_035080.1	54188223	.	G	T	.	.	MAF_INRAE=10.526;MAF_USDA=6.471
NC_035080.1	54188244	.	T	G	.	.	MAF_INRAE=48.101;MAF_USDA=30.0
NC_035080.1	54188263	.	T	G	.	.	MAF_USDA=5.738
NC_035080.1	54188413	.	T	C	.	.	MAF_INRAE=20.0
NC_035080.1	54188479	.	A	G	.	.	MAF_USDA=1.639
NC_035080.1	54188526	.	C	A	.	.	MAF_INRAE=10.526
NC_035080.1	54188569	.	C	T	.	.	MAF_INRAE=10.0;MAF_USDA=5.882
NC_035080.1	54188605	.	A	G	.	.	MAF_USDA=3.279
NC_035080.1	54188626	.	C	A	.	.	MAF_USDA=6.557
NC_035080.1	54188681	.	C	G	.	.	MAF_USDA=1.639
NC_035080.1	54188686	.	T	G	.	.	MAF_INRAE=26.667;MAF_USDA=20.588
NC_035080.1	54188703	.	G	A	.	.	MAF_INRAE=36.667;MAF_USDA=32.353
NC_035080.1	54188727	.	T	C	.	.	MAF_INRAE=24.051;MAF_USDA=25.882
NC_035080.1	54188817	.	C	T	.	.	MAF_USDA=2.459
NC_035080.1	54188824	.	A	G	.	.	MAF_USDA=2.459
NC_035080.1	54188832	.	A	G	.	.	MAF_INRAE=15.789;MAF_USDA=26.471
NC_035080.1	54188833	.	G	A	.	.	MAF_USDA=7.647
NC_035080.1	54188890	.	A	C	.	.	MAF_USDA=10.656
NC_035080.1	54188999	.	C	T	.	.	MAF_USDA=3.279
NC_035080.1	54189122	.	C	T	.	.	MAF_USDA=29.167
NC_035080.1	54189360	.	C	T	.	.	MAF_INRAE=25.949;MAF_USDA=8.235
NC_035080.1	54189435	.	A	G	.	.	MAF_INRAE=10.0;MAF_USDA=13.529
NC_035080.1	54189459	.	C	G	.	.	MAF_INRAE=25.949;MAF_USDA=8.824
NC_035080.1	54189483	.	C	A	.	.	MAF_INRAE=10.759;MAF_USDA=5.882
NC_035080.1	54189501	.	G	A	.	.	MAF_INRAE=20.253;MAF_USDA=31.765
NC_035080.1	54189519	.	C	T	.	.	MAF_INRAE=20.253
NC_035080.1	54189580	.	T	C	.	.	MAF_USDA=3.279
NC_035080.1	54189611	.	T	A	.	.	MAF_USDA=3.279
NC_035080.1	54189635	.	C	T	.	.	MAF_INRAE=5.833
NC_035080.1	54189707	.	A	C	.	.	MAF_INRAE=4.167;MAF_USDA=9.836
NC_035080.1	54189721	.	G	A	.	.	MAF_INRAE=16.456;MAF_USDA=34.706
NC_035080.1	54189775	.	C	A	.	.	MAF_INRAE=25.949;MAF_USDA=7.647
NC_035080.1	54189871	.	G	A	.	.	MAF_USDA=3.279
NC_035080.1	54190151	.	C	T	.	.	MAF_INRAE=5.696;MAF_USDA=15.294
NC_035080.1	54190169	.	G	A	.	.	MAF_USDA=2.459
NC_035080.1	54190221	.	C	T	.	.	MAF_INRAE=6.329;MAF_USDA=11.765
NC_035080.1	54190258	.	A	T	.	.	MAF_USDA=1.639
NC_035080.1	54190262	.	T	C	.	.	MAF_INRAE=22.785;MAF_USDA=27.869
NC_035080.1	54190384	.	C	T	.	.	MAF_USDA=3.279
NC_035080.1	54190474	.	C	T	.	.	MAF_USDA=7.647
NC_035080.1	54190530	.	G	C	.	.	MAF_USDA=1.639
NC_035080.1	54190557	.	C	A	.	.	MAF_USDA=9.836
NC_035080.1	54190732	.	C	T	.	.	MAF_INRAE=16.456;MAF_USDA=14.118
NC_035080.1	54190761	.	A	C	.	.	MAF_USDA=4.098
NC_035080.1	54190807	.	A	G	.	.	MAF_INRAE=48.101;MAF_USDA=47.059
NC_035080.1	54190820	.	A	C	.	.	MAF_INRAE=47.468;MAF_USDA=47.059
NC_035080.1	54190831	.	A	C	.	.	MAF_INRAE=22.152;MAF_USDA=19.412
NC_035080.1	54190887	.	C	T	.	.	MAF_USDA=3.529
NC_035080.1	54190929	.	A	T	.	.	MAF_INRAE=38.608;MAF_USDA=48.235
NC_035080.1	54191084	.	G	A	.	.	MAF_USDA=5.882
NC_035080.1	54191137	.	G	A	.	.	MAF_USDA=10.588
NC_035080.1	54191145	.	G	A	.	.	MAF_INRAE=14.557;MAF_USDA=8.333
NC_035080.1	54191256	.	G	T	.	.	MAF_INRAE=10.526
NC_035080.1	54191339	.	C	T	.	.	MAF_USDA=4.167
NC_035080.1	54191362	.	G	T	.	.	MAF_USDA=3.279
NC_035080.1	54191426	.	A	G	.	.	MAF_INRAE=10.759;MAF_USDA=3.529
NC_035080.1	54191438	.	C	T	.	.	MAF_USDA=1.639
NC_035080.1	54191450	.	A	G	.	.	MAF_INRAE=24.684;MAF_USDA=45.294
NC_035080.1	54191466	.	G	T	.	.	MAF_INRAE=13.924;MAF_USDA=5.882
NC_035080.1	54191502	.	G	T	.	.	MAF_INRAE=13.924;MAF_USDA=5.294
NC_035080.1	54191530	.	T	G	.	.	MAF_USDA=1.639
NC_035080.1	54191655	.	A	G	.	.	MAF_INRAE=15.0;MAF_USDA=7.059
NC_035080.1	54191692	.	T	G	.	.	MAF_INRAE=4.167;MAF_USDA=3.279
NC_035080.1	54191950	.	G	T	.	.	MAF_INRAE=44.304;MAF_USDA=21.765
NC_035080.1	54192001	.	G	A	.	.	MAF_USDA=32.353
NC_035080.1	54192046	.	G	C	.	.	MAF_INRAE=47.368;MAF_USDA=35.417
NC_035080.1	54192047	.	C	A	.	.	MAF_USDA=39.583
NC_035080.1	54192054	.	C	A	.	.	MAF_USDA=12.5
NC_035080.1	54192157	.	C	G	.	.	MAF_USDA=3.279
NC_035080.1	54192222	.	T	G	.	.	MAF_INRAE=10.526;MAF_USDA=1.639
NC_035080.1	54192247	.	G	A	.	.	MAF_INRAE=5.833
NC_035080.1	54192556	.	A	G	.	.	MAF_INRAE=40.506;MAF_USDA=21.765
NC_035080.1	54192679	.	T	A	.	.	MAF_USDA=1.639
NC_035080.1	54192680	.	T	A	.	.	MAF_INRAE=41.139;MAF_USDA=21.765
NC_035080.1	54192681	.	A	T	.	.	MAF_INRAE=5.0;MAF_USDA=1.639
NC_035080.1	54192920	.	G	A	.	.	MAF_USDA=4.167
NC_035080.1	54192979	.	C	T	.	.	MAF_INRAE=12.025;MAF_USDA=9.412
NC_035080.1	54193089	.	T	A	.	.	MAF_INRAE=5.0
NC_035080.1	54193090	.	C	T	.	.	MAF_INRAE=41.139;MAF_USDA=21.765
NC_035080.1	54193143	.	T	A	.	.	MAF_INRAE=14.167
NC_035080.1	54193185	.	T	A	.	.	MAF_INRAE=11.392;MAF_USDA=48.824
NC_035080.1	54193186	.	A	T	.	.	MAF_INRAE=36.667;MAF_USDA=21.176
NC_035080.1	54193247	.	C	T	.	.	MAF_INRAE=39.873;MAF_USDA=22.353
NC_035080.1	54193274	.	C	T	.	.	MAF_USDA=2.459
NC_035080.1	54193329	.	T	C	.	.	MAF_INRAE=33.544;MAF_USDA=12.941
NC_035080.1	54193362	.	C	T	.	.	MAF_USDA=3.279
NC_035080.1	54193388	.	G	C	.	.	MAF_USDA=10.417
NC_035080.1	54193448	.	A	G	.	.	MAF_INRAE=5.0
NC_035080.1	54193582	.	A	G	.	.	MAF_USDA=1.639
NC_035080.1	54193590	.	T	G	.	.	MAF_USDA=3.279
NC_035080.1	54193595	.	T	C	.	.	MAF_INRAE=40.506;MAF_USDA=21.765
NC_035080.1	54193740	.	G	A	.	.	MAF_INRAE=13.924;MAF_USDA=15.882
NC_035080.1	54193813	.	A	C	.	.	MAF_INRAE=12.025;MAF_USDA=9.412
NC_035080.1	54193841	.	C	T	.	.	MAF_INRAE=2.5;MAF_USDA=4.918
NC_035080.1	54193861	.	A	G	.	.	MAF_INRAE=22.785;MAF_USDA=4.098
NC_035080.1	54193904	.	A	T	.	.	MAF_INRAE=14.167
NC_035080.1	54193912	.	A	T	.	.	MAF_USDA=12.5
NC_035080.1	54193913	.	A	G	.	.	MAF_USDA=12.5
NC_035080.1	54193963	.	C	T	.	.	MAF_INRAE=12.025;MAF_USDA=11.176
NC_035080.1	54194019	.	G	A	.	.	MAF_INRAE=1.667
NC_035080.1	54194025	.	T	G	.	.	MAF_USDA=3.279
NC_035080.1	54194026	.	G	A	.	.	MAF_INRAE=1.667
NC_035080.1	54194031	.	C	T	.	.	MAF_INRAE=1.667
NC_035080.1	54194034	.	A	G	.	.	MAF_INRAE=12.025;MAF_USDA=12.5
NC_035080.1	54194040	.	T	G	.	.	MAF_INRAE=11.392;MAF_USDA=12.5
NC_035080.1	54194050	.	A	C	.	.	MAF_INRAE=1.667
NC_035080.1	54194054	.	C	T	.	.	MAF_INRAE=1.667
NC_035080.1	54194059	.	G	C	.	.	MAF_INRAE=1.667
NC_035080.1	54194062	.	A	G	.	.	MAF_USDA=3.279
NC_035080.1	54194063	.	C	T	.	.	MAF_USDA=3.279
NC_035080.1	54194066	.	G	A	.	.	MAF_INRAE=1.667
NC_035080.1	54194068	.	T	C	.	.	MAF_INRAE=1.667
NC_035080.1	54194095	.	A	T	.	.	MAF_INRAE=15.19;MAF_USDA=6.557
NC_035080.1	54194146	.	T	G	.	.	MAF_INRAE=2.5
NC_035080.1	54194258	.	G	C	.	.	MAF_USDA=7.059
NC_035080.1	54194366	.	G	A	.	.	MAF_USDA=1.667
NC_035080.1	54194438	.	G	A	.	.	MAF_INRAE=12.025;MAF_USDA=9.524
NC_035080.1	54194472	.	G	T	.	.	MAF_INRAE=12.025;MAF_USDA=9.524
NC_035080.1	54194614	.	C	T	.	.	MAF_INRAE=12.025;MAF_USDA=8.235
NC_035080.1	54194635	.	T	C	.	.	MAF_INRAE=12.025;MAF_USDA=8.235
NC_035080.1	54194687	.	A	T	.	.	MAF_INRAE=12.025;MAF_USDA=9.412
NC_035080.1	54194688	.	C	A	.	.	MAF_INRAE=45.833;MAF_USDA=34.118
NC_035080.1	54194776	.	C	T	.	.	MAF_INRAE=35.443;MAF_USDA=15.882
NC_035080.1	54194787	.	G	A	.	.	MAF_USDA=3.279
NC_035080.1	54194836	.	A	C	.	.	MAF_INRAE=12.025;MAF_USDA=9.412
NC_035080.1	54194944	.	T	G	.	.	MAF_INRAE=12.5;MAF_USDA=3.529
NC_035080.1	54194965	.	A	C	.	.	MAF_INRAE=12.025;MAF_USDA=9.412
NC_035080.1	54194968	.	G	T	.	.	MAF_INRAE=2.5;MAF_USDA=4.098
NC_035080.1	54194978	.	G	A	.	.	MAF_INRAE=14.167;MAF_USDA=9.412
NC_035080.1	54195012	.	G	T	.	.	MAF_INRAE=12.025;MAF_USDA=9.412
NC_035080.1	54195037	.	C	A	.	.	MAF_USDA=1.639
NC_035080.1	54195063	.	C	T	.	.	MAF_INRAE=12.025;MAF_USDA=9.412
NC_035080.1	54195073	.	A	C	.	.	MAF_INRAE=12.025;MAF_USDA=8.824
NC_035080.1	54195128	.	T	A	.	.	MAF_INRAE=13.291;MAF_USDA=16.071
NC_035080.1	54195129	.	T	A	.	.	MAF_INRAE=12.025;MAF_USDA=9.524
NC_035080.1	54195130	.	C	A	.	.	MAF_INRAE=14.167
NC_035080.1	54195134	.	T	C	.	.	MAF_INRAE=5.0
NC_035080.1	54195139	.	T	A	.	.	MAF_INRAE=1.667;MAF_USDA=2.381
NC_035080.1	54195171	.	T	C	.	.	MAF_INRAE=12.025;MAF_USDA=9.412
NC_035080.1	54195229	.	T	A	.	.	MAF_INRAE=2.5;MAF_USDA=4.918
NC_035080.1	54195292	.	A	G	.	.	MAF_USDA=1.639
NC_035080.1	54195342	.	C	T	.	.	MAF_INRAE=11.392;MAF_USDA=9.412
NC_035080.1	54195466	.	A	G	.	.	MAF_INRAE=11.667;MAF_USDA=44.706
NC_035080.1	54195560	.	C	T	.	.	MAF_INRAE=12.025;MAF_USDA=9.412
NC_035080.1	54195568	.	C	T	.	.	MAF_USDA=2.459
NC_035080.1	54195627	.	A	T	.	.	MAF_USDA=1.639
NC_035080.1	54195628	.	T	A	.	.	MAF_USDA=3.279
NC_035080.1	54195635	.	G	T	.	.	MAF_USDA=1.639
NC_035080.1	54195682	.	A	T	.	.	MAF_USDA=4.098
NC_035080.1	54195685	.	T	A	.	.	MAF_USDA=1.639
NC_035080.1	54195690	.	G	T	.	.	MAF_USDA=4.098
NC_035080.1	54195707	.	C	A	.	.	MAF_INRAE=11.392;MAF_USDA=12.353
NC_035080.1	54195736	.	G	T	.	.	MAF_INRAE=12.025;MAF_USDA=8.235
NC_035080.1	54195740	.	T	C	.	.	MAF_USDA=8.197
NC_035080.1	54195743	.	A	C	.	.	MAF_USDA=1.639
NC_035080.1	54195758	.	A	G	.	.	MAF_INRAE=11.392;MAF_USDA=8.235
NC_035080.1	54195773	.	C	T	.	.	MAF_USDA=1.639
NC_035080.1	54195873	.	G	A	.	.	MAF_USDA=1.639
NC_035080.1	54195942	.	C	T	.	.	MAF_INRAE=1.667;MAF_USDA=4.167
NC_035080.1	54195960	.	C	A	.	.	MAF_INRAE=12.025;MAF_USDA=8.824
NC_035080.1	54195991	.	T	G	.	.	MAF_USDA=3.279
NC_035080.1	54196007	.	C	T	.	.	MAF_INRAE=12.025;MAF_USDA=8.824
NC_035080.1	54196102	.	C	T	.	.	MAF_INRAE=11.392;MAF_USDA=9.412
NC_035080.1	54196105	.	T	C	.	.	MAF_INRAE=14.167;MAF_USDA=9.412
NC_035080.1	54196143	.	A	G	.	.	MAF_INRAE=12.025;MAF_USDA=6.471
NC_035080.1	54196154	.	T	G	.	.	MAF_INRAE=11.392;MAF_USDA=8.235
NC_035080.1	54196230	.	C	T	.	.	MAF_INRAE=5.0
NC_035080.1	54196238	.	C	T	.	.	MAF_INRAE=35.833;MAF_USDA=9.412
NC_035080.1	54196247	.	G	T	.	.	MAF_USDA=1.639
NC_035080.1	54196285	.	T	C	.	.	MAF_INRAE=4.167;MAF_USDA=43.75
NC_035080.1	54196371	.	A	G	.	.	MAF_INRAE=10.759;MAF_USDA=8.235
NC_035080.1	54196373	.	C	A	.	.	MAF_USDA=2.459
NC_035080.1	54196464	.	G	T	.	.	MAF_INRAE=11.392;MAF_USDA=14.583
NC_035080.1	54196485	.	T	G	.	.	MAF_USDA=2.459
NC_035080.1	54196486	.	T	G	.	.	MAF_INRAE=12.5;MAF_USDA=9.412
NC_035080.1	54196580	.	G	A	.	.	MAF_INRAE=10.833;MAF_USDA=8.333
NC_035080.1	54196581	.	G	A	.	.	MAF_INRAE=4.167;MAF_USDA=47.647
NC_035080.1	54196633	.	A	C	.	.	MAF_INRAE=6.667;MAF_USDA=5.294
NC_035080.1	54196649	.	C	T	.	.	MAF_INRAE=2.5;MAF_USDA=4.098
NC_035080.1	54196652	.	A	T	.	.	MAF_INRAE=5.833;MAF_USDA=4.098
NC_035080.1	54196700	.	A	C	.	.	MAF_INRAE=2.5
NC_035080.1	54196736	.	A	C	.	.	MAF_USDA=3.279
NC_035080.1	54196779	.	C	T	.	.	MAF_USDA=4.098
NC_035080.1	54196819	.	C	T	.	.	MAF_USDA=4.706
NC_035080.1	54196853	.	C	T	.	.	MAF_USDA=4.918
NC_035080.1	54196862	.	G	A	.	.	MAF_USDA=14.706
NC_035080.1	54196908	.	G	C	.	.	MAF_USDA=2.459
NC_035080.1	54196925	.	A	T	.	.	MAF_USDA=10.417
NC_035080.1	54196931	.	G	T	.	.	MAF_USDA=16.471
NC_035080.1	54197130	.	T	C	.	.	MAF_USDA=17.647
NC_035080.1	54197175	.	T	C	.	.	MAF_USDA=8.235
NC_035080.1	54197231	.	C	A	.	.	MAF_USDA=7.647
NC_035080.1	54197256	.	T	C	.	.	MAF_USDA=6.471
NC_035080.1	54197285	.	G	A	.	.	MAF_INRAE=5.833
NC_035080.1	54197305	.	C	A	.	.	MAF_USDA=4.918
NC_035080.1	54197367	.	C	T	.	.	MAF_INRAE=10.759;MAF_USDA=9.412
NC_035080.1	54197375	.	G	A	.	.	MAF_INRAE=22.152
NC_035080.1	54197412	.	A	T	.	.	MAF_INRAE=40.506;MAF_USDA=35.417
NC_035080.1	54197468	.	C	A	.	.	MAF_INRAE=33.544;MAF_USDA=10.0
NC_035080.1	54197527	.	C	T	.	.	MAF_INRAE=10.127;MAF_USDA=8.235
NC_035080.1	54197534	.	G	T	.	.	MAF_INRAE=36.667;MAF_USDA=10.0
NC_035080.1	54197609	.	G	A	.	.	MAF_INRAE=12.5;MAF_USDA=14.583
NC_035080.1	54197642	.	C	T	.	.	MAF_INRAE=12.5;MAF_USDA=15.882
NC_035080.1	54197820	.	T	G	.	.	MAF_INRAE=5.833
NC_035080.1	54197821	.	A	T	.	.	MAF_INRAE=5.833
NC_035080.1	54197868	.	C	A	.	.	MAF_USDA=4.098
NC_035080.1	54198079	.	G	A	.	.	MAF_INRAE=12.025;MAF_USDA=8.824
NC_035080.1	54198098	.	T	C	.	.	MAF_INRAE=22.152;MAF_USDA=4.098
NC_035080.1	54198107	.	A	T	.	.	MAF_USDA=3.279
NC_035080.1	54198159	.	A	G	.	.	MAF_INRAE=10.759;MAF_USDA=7.647
NC_035080.1	54198168	.	T	C	.	.	MAF_INRAE=10.759;MAF_USDA=5.294
NC_035080.1	54198246	.	T	G	.	.	MAF_INRAE=7.5;MAF_USDA=7.059
NC_035080.1	54198282	.	G	C	.	.	MAF_USDA=4.167
NC_035080.1	54198314	.	C	T	.	.	MAF_INRAE=10.127;MAF_USDA=1.667
NC_035080.1	54198316	.	C	G	.	.	MAF_INRAE=11.667
NC_035080.1	54198319	.	C	G	.	.	MAF_INRAE=11.667;MAF_USDA=8.333
NC_035080.1	54198329	.	G	A	.	.	MAF_INRAE=10.759;MAF_USDA=4.706
NC_035080.1	54198336	.	C	T	.	.	MAF_INRAE=18.354;MAF_USDA=17.059
NC_035080.1	54198342	.	G	T	.	.	MAF_INRAE=10.759;MAF_USDA=5.882
NC_035080.1	54198370	.	C	T	.	.	MAF_INRAE=12.658;MAF_USDA=45.294
NC_035080.1	54198390	.	C	T	.	.	MAF_USDA=4.167
NC_035080.1	54198502	.	G	A	.	.	MAF_INRAE=12.025;MAF_USDA=8.824
NC_035080.1	54198558	.	C	T	.	.	MAF_USDA=4.118
NC_035080.1	54198571	.	G	A	.	.	MAF_INRAE=11.392;MAF_USDA=9.412
NC_035080.1	54198700	.	T	G	.	.	MAF_INRAE=2.5;MAF_USDA=4.098
NC_035080.1	54198714	.	A	G	.	.	MAF_USDA=4.098
NC_035080.1	54198789	.	C	T	.	.	MAF_INRAE=2.5;MAF_USDA=4.098
NC_035080.1	54198830	.	G	T	.	.	MAF_INRAE=12.025;MAF_USDA=8.824
NC_035080.1	54199016	.	A	G	.	.	MAF_INRAE=5.0
NC_035080.1	54199044	.	G	A	.	.	MAF_INRAE=12.025;MAF_USDA=9.412
NC_035080.1	54199069	.	T	A	.	.	MAF_INRAE=11.392;MAF_USDA=44.706
NC_035080.1	54199251	.	C	A	.	.	MAF_USDA=3.279
NC_035080.1	54199259	.	A	T	.	.	MAF_INRAE=2.5;MAF_USDA=4.918
NC_035080.1	54199286	.	C	T	.	.	MAF_INRAE=18.354;MAF_USDA=17.059
NC_035080.1	54199379	.	A	G	.	.	MAF_INRAE=12.025;MAF_USDA=9.412
NC_035080.1	54199467	.	T	G	.	.	MAF_INRAE=13.924;MAF_USDA=15.882
NC_035080.1	54199486	.	T	A	.	.	MAF_INRAE=2.5;MAF_USDA=4.918
NC_035080.1	54199792	.	G	C	.	.	MAF_USDA=1.639
NC_035080.1	54199867	.	G	A	.	.	MAF_INRAE=11.392;MAF_USDA=47.059
NC_035080.1	54199922	.	C	A	.	.	MAF_INRAE=5.0
NC_035080.1	54200001	.	T	C	.	.	MAF_INRAE=5.0;MAF_USDA=48.824
NC_035080.1	54200002	.	G	A	.	.	MAF_INRAE=5.0;MAF_USDA=49.412
NC_035080.1	54200052	.	A	C	.	.	MAF_USDA=1.639
NC_035080.1	54200055	.	T	C	.	.	MAF_INRAE=5.696;MAF_USDA=6.471
NC_035080.1	54200070	.	T	G	.	.	MAF_INRAE=6.962;MAF_USDA=7.059
NC_035080.1	54200090	.	G	A	.	.	MAF_INRAE=8.861;MAF_USDA=8.235
NC_035080.1	54200145	.	T	C	.	.	MAF_INRAE=10.759;MAF_USDA=8.235
NC_035080.1	54200166	.	A	G	.	.	MAF_INRAE=22.785;MAF_USDA=4.918
NC_035080.1	54200214	.	C	T	.	.	MAF_INRAE=12.025;MAF_USDA=7.059
NC_035080.1	54200236	.	T	C	.	.	MAF_INRAE=12.025;MAF_USDA=9.412
NC_035080.1	54200249	.	G	A	.	.	MAF_USDA=1.639
NC_035080.1	54200264	.	C	T	.	.	MAF_USDA=1.639
NC_035080.1	54200342	.	C	T	.	.	MAF_USDA=4.167
NC_035080.1	54200359	.	G	A	.	.	MAF_USDA=1.639
NC_035080.1	54200367	.	C	T	.	.	MAF_INRAE=41.139;MAF_USDA=21.765
NC_035080.1	54200410	.	G	A	.	.	MAF_INRAE=12.025;MAF_USDA=10.0
NC_035080.1	54200479	.	T	A	.	.	MAF_INRAE=12.025;MAF_USDA=5.882
NC_035080.1	54200503	.	T	C	.	.	MAF_INRAE=10.526
NC_035080.1	54200556	.	T	C	.	.	MAF_USDA=1.639
NC_035080.1	54200765	.	G	C	.	.	MAF_INRAE=15.19;MAF_USDA=4.918
NC_035080.1	54200817	.	C	T	.	.	MAF_INRAE=12.025;MAF_USDA=8.824
NC_035080.1	54200927	.	A	C	.	.	MAF_INRAE=12.025;MAF_USDA=8.824
NC_035080.1	54200955	.	G	C	.	.	MAF_INRAE=12.025;MAF_USDA=8.824
NC_035080.1	54200963	.	A	C	.	.	MAF_INRAE=35.443;MAF_USDA=12.941
NC_035080.1	54201141	.	A	G	.	.	MAF_INRAE=12.025;MAF_USDA=9.412
NC_035080.1	54201159	.	C	T	.	.	MAF_INRAE=11.392;MAF_USDA=6.471
NC_035080.1	54201269	.	G	T	.	.	MAF_USDA=2.459
NC_035080.1	54201282	.	T	C	.	.	MAF_INRAE=12.025;MAF_USDA=8.824
NC_035080.1	54201286	.	T	C	.	.	MAF_INRAE=14.167;MAF_USDA=9.412
NC_035080.1	54201328	.	A	T	.	.	MAF_INRAE=12.025;MAF_USDA=8.824
NC_035080.1	54201329	.	G	T	.	.	MAF_USDA=1.639
NC_035080.1	54201403	.	T	A	.	.	MAF_USDA=5.422
NC_035080.1	54201404	.	T	A	.	.	MAF_USDA=36.145
NC_035080.1	54201417	.	G	T	.	.	MAF_USDA=2.542
NC_035080.1	54201502	.	G	A	.	.	MAF_USDA=1.695
NC_035080.1	54201614	.	G	A	.	.	MAF_INRAE=5.0;MAF_USDA=7.627
NC_035080.1	54201638	.	T	C	.	.	MAF_USDA=4.217
NC_035080.1	54201749	.	G	A	.	.	MAF_INRAE=5.0;MAF_USDA=7.627
NC_035080.1	54201880	.	C	A	.	.	MAF_USDA=4.31
NC_035080.1	54202026	.	G	T	.	.	MAF_USDA=3.279
NC_035080.1	54202082	.	C	G	.	.	MAF_USDA=3.529
NC_035080.1	54202201	.	C	A	.	.	MAF_INRAE=12.025;MAF_USDA=9.412
NC_035080.1	54202230	.	A	C	.	.	MAF_INRAE=22.785
NC_035080.1	54202231	.	T	A	.	.	MAF_INRAE=15.0;MAF_USDA=4.098
NC_035080.1	54202309	.	C	A	.	.	MAF_USDA=7.377
NC_035080.1	54202374	.	C	A	.	.	MAF_INRAE=12.025;MAF_USDA=7.059
NC_035080.1	54202388	.	A	T	.	.	MAF_INRAE=21.667;MAF_USDA=16.471
NC_035080.1	54202396	.	C	A	.	.	MAF_INRAE=12.025;MAF_USDA=9.412
NC_035080.1	54202451	.	G	T	.	.	MAF_USDA=12.5
NC_035080.1	54202452	.	AT	AA	.	.	MAF_USDA=12.5
NC_035080.1	54202461	.	T	A	.	.	MAF_INRAE=4.167
NC_035080.1	54202545	.	A	C	.	.	MAF_INRAE=40.506;MAF_USDA=22.353
NC_035080.1	54202682	.	A	G	.	.	MAF_INRAE=10.526
NC_035080.1	54202822	.	A	G	.	.	MAF_INRAE=41.139;MAF_USDA=24.118
NC_035080.1	54202828	.	A	G	.	.	MAF_INRAE=7.595;MAF_USDA=49.412
NC_035080.1	54202876	.	G	A	.	.	MAF_INRAE=5.0
NC_035080.1	54202945	.	G	A	.	.	MAF_USDA=25.294
NC_035080.1	54203622	.	T	C	.	.	MAF_USDA=4.167
NC_035080.1	54203652	.	G	A	.	.	MAF_INRAE=40.506;MAF_USDA=25.294
NC_035080.1	54203678	.	C	T	.	.	MAF_INRAE=15.823;MAF_USDA=5.738
NC_035080.1	54203775	.	A	G	.	.	MAF_USDA=1.639
NC_035080.1	54203871	.	A	G	.	.	MAF_USDA=2.5
NC_035080.1	54203885	.	C	A	.	.	MAF_INRAE=25.833;MAF_USDA=7.647
NC_035080.1	54203944	.	C	G	.	.	MAF_INRAE=12.025;MAF_USDA=7.059
NC_035080.1	54203949	.	G	T	.	.	MAF_INRAE=12.025;MAF_USDA=9.412
NC_035080.1	54203962	.	C	T	.	.	MAF_INRAE=13.291;MAF_USDA=15.294
NC_035080.1	54203965	.	C	G	.	.	MAF_USDA=1.639
NC_035080.1	54204043	.	A	G	.	.	MAF_INRAE=12.025;MAF_USDA=7.647
NC_035080.1	54204046	.	C	A	.	.	MAF_INRAE=4.167;MAF_USDA=7.377
NC_035080.1	54204088	.	C	T	.	.	MAF_USDA=3.279
NC_035080.1	54204103	.	T	G	.	.	MAF_INRAE=12.658;MAF_USDA=7.647
NC_035080.1	54204149	.	A	G	.	.	MAF_INRAE=48.734;MAF_USDA=26.471
NC_035080.1	54204324	.	A	G	.	.	MAF_INRAE=2.5;MAF_USDA=4.918
NC_035080.1	54204372	.	G	A	.	.	MAF_USDA=2.353
NC_035080.1	54204517	.	G	A	.	.	MAF_USDA=2.459
NC_035080.1	54204542	.	G	A	.	.	MAF_INRAE=5.0
NC_035080.1	54204631	.	T	A	.	.	MAF_INRAE=2.5;MAF_USDA=4.098
NC_035080.1	54204712	.	G	T	.	.	MAF_USDA=5.294
NC_035080.1	54204721	.	A	G	.	.	MAF_USDA=5.882
NC_035080.1	54204733	.	C	T	.	.	MAF_USDA=8.333
NC_035080.1	54204744	.	C	T	.	.	MAF_INRAE=5.0
NC_035080.1	54204757	.	T	G	.	.	MAF_USDA=3.279
NC_035080.1	54204759	.	T	C	.	.	MAF_USDA=5.882
NC_035080.1	54204884	.	A	G	.	.	MAF_INRAE=10.759;MAF_USDA=12.5
NC_035080.1	54204969	.	C	A	.	.	MAF_INRAE=5.0
NC_035080.1	54204981	.	T	C	.	.	MAF_INRAE=10.0;MAF_USDA=4.706
NC_035080.1	54204985	.	T	G	.	.	MAF_INRAE=43.038;MAF_USDA=17.647
NC_035080.1	54205011	.	C	T	.	.	MAF_USDA=1.639
NC_035080.1	54205016	.	C	T	.	.	MAF_USDA=1.639
NC_035080.1	54205065	.	G	T	.	.	MAF_INRAE=11.392;MAF_USDA=6.471
NC_035080.1	54205091	.	A	C	.	.	MAF_INRAE=11.392;MAF_USDA=5.294
NC_035080.1	54205103	.	C	A	.	.	MAF_INRAE=11.392;MAF_USDA=7.647
NC_035080.1	54205107	.	G	T	.	.	MAF_INRAE=14.167
NC_035080.1	54205168	.	T	A	.	.	MAF_INRAE=10.127;MAF_USDA=9.412
NC_035080.1	54205257	.	T	C	.	.	MAF_INRAE=10.127;MAF_USDA=6.471
NC_035080.1	54205332	.	C	T	.	.	MAF_INRAE=11.392;MAF_USDA=6.471
NC_035080.1	54205340	.	C	A	.	.	MAF_INRAE=1.667;MAF_USDA=4.167
NC_035080.1	54205349	.	T	A	.	.	MAF_INRAE=11.392;MAF_USDA=8.235
NC_035080.1	54205351	.	T	G	.	.	MAF_INRAE=14.167;MAF_USDA=8.824
NC_035080.1	54205358	.	A	G	.	.	MAF_INRAE=1.667;MAF_USDA=4.167
NC_035080.1	54205376	.	G	T	.	.	MAF_INRAE=11.392;MAF_USDA=8.235
NC_035080.1	54205382	.	T	A	.	.	MAF_INRAE=14.167;MAF_USDA=7.647
NC_035080.1	54205384	.	G	A	.	.	MAF_INRAE=14.167;MAF_USDA=8.235
NC_035080.1	54205385	.	C	T	.	.	MAF_USDA=2.459
NC_035080.1	54205386	.	T	G	.	.	MAF_USDA=2.459
NC_035080.1	54205395	.	A	G	.	.	MAF_INRAE=11.392;MAF_USDA=8.235
NC_035080.1	54205403	.	A	G	.	.	MAF_INRAE=11.392;MAF_USDA=7.059
NC_035080.1	54205442	.	C	A	.	.	MAF_USDA=1.639
NC_035080.1	54205486	.	C	T	.	.	MAF_INRAE=10.127;MAF_USDA=7.647
NC_035080.1	54205514	.	C	T	.	.	MAF_INRAE=10.526;MAF_USDA=38.235
NC_035080.1	54205544	.	G	T	.	.	MAF_INRAE=8.333;MAF_USDA=5.882
NC_035080.1	54205608	.	T	A	.	.	MAF_USDA=2.459
NC_035080.1	54205698	.	G	A	.	.	MAF_INRAE=22.785;MAF_USDA=4.918
NC_035080.1	54205702	.	T	A	.	.	MAF_USDA=2.459
NC_035080.1	54205717	.	G	A	.	.	MAF_INRAE=5.696;MAF_USDA=11.765
NC_035080.1	54205773	.	T	A	.	.	MAF_USDA=10.0
NC_035080.1	54205821	.	T	G	.	.	MAF_USDA=3.279
NC_035080.1	54205845	.	G	T	.	.	MAF_USDA=3.279
NC_035080.1	54205872	.	G	A	.	.	MAF_INRAE=12.025;MAF_USDA=7.059
NC_035080.1	54205942	.	T	C	.	.	MAF_USDA=2.459
NC_035080.1	54206049	.	T	C	.	.	MAF_INRAE=1.667
NC_035080.1	54206148	.	A	T	.	.	MAF_INRAE=1.667;MAF_USDA=1.19
NC_035080.1	54206159	.	T	G	.	.	MAF_INRAE=1.667;MAF_USDA=2.381
NC_035080.1	54206342	.	G	T	.	.	MAF_USDA=3.333
NC_035080.1	54206353	.	T	G	.	.	MAF_INRAE=10.526;MAF_USDA=39.286
NC_035080.1	54206366	.	G	A	.	.	MAF_INRAE=5.0
NC_035080.1	54206427	.	T	C	.	.	MAF_USDA=6.667
NC_035080.1	54206456	.	C	T	.	.	MAF_INRAE=3.333
NC_035080.1	54206525	.	T	C	.	.	MAF_USDA=8.333
NC_035080.1	54206528	.	T	A	.	.	MAF_USDA=4.167
NC_035080.1	54206530	.	T	A	.	.	MAF_INRAE=4.167;MAF_USDA=4.167
NC_035080.1	54206531	.	T	A	.	.	MAF_INRAE=5.833
NC_035080.1	54206547	.	G	A	.	.	MAF_INRAE=41.139;MAF_USDA=24.405
NC_035080.1	54206570	.	G	A	.	.	MAF_USDA=4.167
NC_035080.1	54206585	.	C	T	.	.	MAF_INRAE=35.443;MAF_USDA=13.69
NC_035080.1	54206677	.	G	T	.	.	MAF_USDA=3.279
NC_035080.1	54206679	.	A	G	.	.	MAF_USDA=3.279
NC_035080.1	54206873	.	A	G	.	.	MAF_INRAE=35.443;MAF_USDA=13.529
NC_035080.1	54206903	.	G	A	.	.	MAF_USDA=3.279
NC_035080.1	54206972	.	A	G	.	.	MAF_INRAE=35.443;MAF_USDA=11.765
NC_035080.1	54206988	.	G	A	.	.	MAF_USDA=6.471
NC_035080.1	54206995	.	G	A	.	.	MAF_USDA=3.279
NC_035080.1	54207150	.	A	T	.	.	MAF_INRAE=4.167;MAF_USDA=5.882
NC_035080.1	54207177	.	G	A	.	.	MAF_INRAE=3.333
NC_035080.1	54207362	.	G	T	.	.	MAF_USDA=1.639
NC_035080.1	54207414	.	A	C	.	.	MAF_INRAE=15.19;MAF_USDA=7.377
NC_035080.1	54207482	.	T	A	.	.	MAF_INRAE=25.316;MAF_USDA=35.882
NC_035080.1	54207525	.	A	G	.	.	MAF_INRAE=10.759;MAF_USDA=3.529
NC_035080.1	54207644	.	T	A	.	.	MAF_USDA=2.083
NC_035080.1	54207645	.	T	A	.	.	MAF_USDA=4.167
NC_035080.1	54207646	.	T	A	.	.	MAF_INRAE=14.167;MAF_USDA=10.417
NC_035080.1	54207648	.	T	A	.	.	MAF_INRAE=1.667
NC_035080.1	54207654	.	T	A	.	.	MAF_USDA=4.167
NC_035080.1	54207655	.	T	A	.	.	MAF_USDA=6.25
NC_035080.1	54207656	.	T	A	.	.	MAF_INRAE=15.789;MAF_USDA=45.833
NC_035080.1	54207722	.	T	G	.	.	MAF_INRAE=10.759;MAF_USDA=16.471
NC_035080.1	54207872	.	C	A	.	.	MAF_USDA=5.738
NC_035080.1	54207904	.	C	G	.	.	MAF_USDA=1.639
NC_035080.1	54207924	.	T	G	.	.	MAF_USDA=4.918
NC_035080.1	54208040	.	G	A	.	.	MAF_USDA=1.639
NC_035080.1	54208066	.	C	T	.	.	MAF_INRAE=5.833;MAF_USDA=43.529
NC_035080.1	54208068	.	C	A	.	.	MAF_INRAE=17.5;MAF_USDA=3.529
NC_035080.1	54208099	.	G	A	.	.	MAF_USDA=3.279
NC_035080.1	54208258	.	G	A	.	.	MAF_INRAE=15.19;MAF_USDA=9.016
NC_035080.1	54208280	.	G	A	.	.	MAF_USDA=1.639
NC_035080.1	54208331	.	G	A	.	.	MAF_INRAE=14.557;MAF_USDA=7.377
NC_035080.1	54208353	.	C	A	.	.	MAF_INRAE=14.557;MAF_USDA=6.557
NC_035080.1	54208361	.	T	G	.	.	MAF_USDA=1.639
NC_035080.1	54208457	.	C	T	.	.	MAF_USDA=1.667
NC_035080.1	54208458	.	T	C	.	.	MAF_USDA=38.554
NC_035080.1	54209047	.	A	C	.	.	MAF_INRAE=10.526
NC_035080.1	54209075	.	T	C	.	.	MAF_USDA=8.333
NC_035080.1	54209106	.	A	T	.	.	MAF_USDA=3.659
NC_035080.1	54209168	.	T	G	.	.	MAF_INRAE=1.667;MAF_USDA=4.167
NC_035080.1	54209288	.	G	A	.	.	MAF_INRAE=5.833
NC_035080.1	54209332	.	G	A	.	.	MAF_USDA=4.167
NC_035080.1	54209362	.	C	T	.	.	MAF_USDA=1.695
NC_035080.1	54209377	.	A	G	.	.	MAF_USDA=10.169
NC_035080.1	54209386	.	C	T	.	.	MAF_INRAE=18.987;MAF_USDA=48.81
NC_035080.1	54209432	.	A	G	.	.	MAF_USDA=1.667
NC_035080.1	54209565	.	A	C	.	.	MAF_USDA=1.667
NC_035080.1	54209569	.	T	A	.	.	MAF_INRAE=1.667
NC_035080.1	54209571	.	T	G	.	.	MAF_INRAE=22.785;MAF_USDA=5.0
NC_035080.1	54209638	.	T	G	.	.	MAF_USDA=1.667
NC_035080.1	54209678	.	T	C	.	.	MAF_USDA=1.667
NC_035080.1	54209746	.	A	T	.	.	MAF_USDA=1.639
NC_035080.1	54209758	.	A	T	.	.	MAF_USDA=1.639
NC_035080.1	54209809	.	G	T	.	.	MAF_INRAE=10.759;MAF_USDA=3.529
NC_035080.1	54209899	.	C	T	.	.	MAF_INRAE=15.19;MAF_USDA=8.197
NC_035080.1	54209900	.	G	A	.	.	MAF_USDA=1.639
NC_035080.1	54209902	.	T	C	.	.	MAF_USDA=2.459
NC_035080.1	54209919	.	T	A	.	.	MAF_USDA=1.639
NC_035080.1	54209932	.	G	T	.	.	MAF_USDA=5.738
NC_035080.1	54209965	.	T	C	.	.	MAF_USDA=1.639
NC_035080.1	54210290	.	G	A	.	.	MAF_USDA=1.639
NC_035080.1	54210296	.	G	A	.	.	MAF_USDA=3.279
NC_035080.1	54210336	.	C	T	.	.	MAF_INRAE=28.333;MAF_USDA=10.0
NC_035080.1	54210338	.	C	T	.	.	MAF_INRAE=19.62;MAF_USDA=14.706
NC_035080.1	54210341	.	A	G	.	.	MAF_USDA=3.279
NC_035080.1	54210359	.	G	A	.	.	MAF_USDA=6.557
NC_035080.1	54210370	.	C	T	.	.	MAF_USDA=1.639
NC_035080.1	54210457	.	G	A	.	.	MAF_USDA=1.639
NC_035080.1	54210488	.	A	T	.	.	MAF_USDA=3.279
NC_035080.1	54210600	.	A	C	.	.	MAF_INRAE=5.833
NC_035080.1	54210648	.	G	A	.	.	MAF_INRAE=4.43;MAF_USDA=6.471
NC_035080.1	54210681	.	G	T	.	.	MAF_INRAE=13.924;MAF_USDA=16.471
NC_035080.1	54210687	.	A	G	.	.	MAF_USDA=3.279
NC_035080.1	54210703	.	G	C	.	.	MAF_USDA=3.279
NC_035080.1	54210778	.	T	A	.	.	MAF_USDA=2.459
NC_035080.1	54210810	.	T	A	.	.	MAF_USDA=1.639
NC_035080.1	54210859	.	A	C	.	.	MAF_USDA=2.459
NC_035080.1	54210871	.	T	A	.	.	MAF_USDA=2.459
NC_035080.1	54210963	.	G	A	.	.	MAF_INRAE=13.291;MAF_USDA=15.882
NC_035080.1	54211021	.	T	C	.	.	MAF_USDA=2.459
NC_035080.1	54211042	.	C	T	.	.	MAF_USDA=2.083
NC_035080.1	54211089	.	A	C	.	.	MAF_INRAE=28.333;MAF_USDA=9.412
NC_035080.1	54211137	.	C	A	.	.	MAF_INRAE=10.526;MAF_USDA=6.557
NC_035080.1	54211320	.	C	A	.	.	MAF_USDA=8.824
NC_035080.1	54211328	.	C	A	.	.	MAF_INRAE=5.0
NC_035080.1	54211369	.	G	A	.	.	MAF_USDA=4.098
NC_035080.1	54211418	.	G	T	.	.	MAF_USDA=2.459
NC_035080.1	54211490	.	C	T	.	.	MAF_USDA=8.197
NC_035080.1	54211585	.	T	C	.	.	MAF_USDA=2.459
NC_035080.1	54211673	.	C	T	.	.	MAF_USDA=2.459
NC_035080.1	54211684	.	T	A	.	.	MAF_USDA=2.459
NC_035080.1	54211737	.	T	C	.	.	MAF_USDA=2.459
NC_035080.1	54211772	.	C	A	.	.	MAF_INRAE=2.5
NC_035080.1	54211804	.	G	T	.	.	MAF_INRAE=13.924;MAF_USDA=5.882
NC_035080.1	54211877	.	C	T	.	.	MAF_INRAE=10.0;MAF_USDA=4.706
NC_035080.1	54211992	.	C	T	.	.	MAF_USDA=2.083
NC_035080.1	54211997	.	C	G	.	.	MAF_USDA=1.639
NC_035080.1	54212033	.	G	A	.	.	MAF_INRAE=29.167;MAF_USDA=10.0
NC_035080.1	54212045	.	A	C	.	.	MAF_USDA=2.459
NC_035080.1	54212054	.	A	G	.	.	MAF_USDA=2.459
NC_035080.1	54212145	.	G	A	.	.	MAF_INRAE=29.167;MAF_USDA=10.0
NC_035080.1	54212151	.	C	A	.	.	MAF_INRAE=1.667;MAF_USDA=7.059
NC_035080.1	54212156	.	T	C	.	.	MAF_INRAE=29.167;MAF_USDA=9.412
NC_035080.1	54212164	.	A	G	.	.	MAF_USDA=13.934
NC_035080.1	54212177	.	G	T	.	.	MAF_USDA=2.459
NC_035080.1	54212201	.	G	T	.	.	MAF_USDA=2.459
NC_035080.1	54212260	.	C	A	.	.	MAF_USDA=2.459
NC_035080.1	54212264	.	T	C	.	.	MAF_USDA=1.639
NC_035080.1	54212307	.	T	A	.	.	MAF_USDA=3.529
NC_035080.1	54212308	.	T	G	.	.	MAF_INRAE=14.557;MAF_USDA=3.529
NC_035080.1	54212328	.	G	T	.	.	MAF_INRAE=28.333;MAF_USDA=10.588
NC_035080.1	54212387	.	C	A	.	.	MAF_INRAE=18.987;MAF_USDA=3.529
NC_035080.1	54212476	.	C	T	.	.	MAF_USDA=1.639
NC_035080.1	54212504	.	G	A	.	.	MAF_INRAE=22.152;MAF_USDA=4.918
NC_035080.1	54212652	.	A	T	.	.	MAF_USDA=4.098
NC_035080.1	54212715	.	C	T	.	.	MAF_USDA=1.639
NC_035080.1	54212798	.	T	A	.	.	MAF_INRAE=29.167;MAF_USDA=10.0
NC_035080.1	54212870	.	C	T	.	.	MAF_INRAE=5.696;MAF_USDA=11.765
NC_035080.1	54212886	.	A	G	.	.	MAF_USDA=2.459
NC_035080.1	54212915	.	C	T	.	.	MAF_USDA=2.459
NC_035080.1	54212930	.	C	T	.	.	MAF_USDA=2.459
NC_035080.1	54212956	.	G	A	.	.	MAF_INRAE=14.557;MAF_USDA=5.294
NC_035080.1	54212961	.	G	C	.	.	MAF_INRAE=10.526;MAF_USDA=1.639
NC_035080.1	54213026	.	C	T	.	.	MAF_USDA=1.639
NC_035080.1	54213067	.	C	T	.	.	MAF_USDA=2.459
NC_035080.1	54213204	.	A	G	.	.	MAF_INRAE=1.667
NC_035080.1	54213323	.	G	T	.	.	MAF_INRAE=15.19;MAF_USDA=8.197
NC_035080.1	54213375	.	C	G	.	.	MAF_INRAE=13.291;MAF_USDA=2.941
NC_035080.1	54213457	.	G	T	.	.	MAF_USDA=4.167
NC_035080.1	54213465	.	T	A	.	.	MAF_USDA=3.279
NC_035080.1	54213506	.	G	A	.	.	MAF_USDA=1.639
NC_035080.1	54213616	.	G	T	.	.	MAF_USDA=1.639
NC_035080.1	54213630	.	T	A	.	.	MAF_USDA=3.279
NC_035080.1	54213650	.	T	C	.	.	MAF_USDA=3.279
NC_035080.1	54213665	.	T	A	.	.	MAF_USDA=29.167
NC_035080.1	54213702	.	G	T	.	.	MAF_USDA=2.459
NC_035080.1	54213703	.	T	A	.	.	MAF_USDA=2.459
NC_035080.1	54213840	.	G	T	.	.	MAF_INRAE=5.833
NC_035080.1	54213845	.	T	C	.	.	MAF_INRAE=14.557;MAF_USDA=3.571
NC_035080.1	54213938	.	A	T	.	.	MAF_USDA=2.459
NC_035080.1	54213958	.	T	C	.	.	MAF_USDA=2.459
NC_035080.1	54214055	.	T	C	.	.	MAF_USDA=13.115
NC_035080.1	54214106	.	T	C	.	.	MAF_USDA=1.667
```
