## Supplemental Data 1 for "Development of a high-density 665 K SNP array for rainbow trout genome-wide genotyping": INRAE_USDA_MAF1.vcf (part 1323 of 1714)

```
NC_035080.1	54214117	.	T	G	.	.	MAF_USDA=2.459
NC_035080.1	54214125	.	C	T	.	.	MAF_INRAE=10.759;MAF_USDA=3.529
NC_035080.1	54214170	.	C	T	.	.	MAF_USDA=2.459
NC_035080.1	54214198	.	A	G	.	.	MAF_USDA=3.279
NC_035080.1	54214201	.	C	A	.	.	MAF_USDA=2.459
NC_035080.1	54214268	.	G	C	.	.	MAF_INRAE=14.557;MAF_USDA=5.882
NC_035080.1	54214432	.	G	T	.	.	MAF_USDA=2.459
NC_035080.1	54214441	.	T	C	.	.	MAF_USDA=2.459
NC_035080.1	54214449	.	T	C	.	.	MAF_USDA=2.459
NC_035080.1	54214495	.	C	T	.	.	MAF_USDA=1.639
NC_035080.1	54214504	.	C	A	.	.	MAF_USDA=1.639
NC_035080.1	54214510	.	C	A	.	.	MAF_USDA=9.836
NC_035080.1	54214537	.	C	A	.	.	MAF_USDA=13.115
NC_035080.1	54214545	.	C	T	.	.	MAF_INRAE=5.833;MAF_USDA=13.115
NC_035080.1	54214570	.	C	T	.	.	MAF_USDA=17.213
NC_035080.1	54214586	.	G	A	.	.	MAF_USDA=15.574
NC_035080.1	54214624	.	G	T	.	.	MAF_USDA=18.852
NC_035080.1	54214626	.	A	T	.	.	MAF_USDA=2.459
NC_035080.1	54214644	.	C	T	.	.	MAF_USDA=2.941
NC_035080.1	54214649	.	T	C	.	.	MAF_USDA=15.574
NC_035080.1	54214693	.	C	T	.	.	MAF_USDA=13.115
NC_035080.1	54214694	.	A	G	.	.	MAF_USDA=13.115
NC_035080.1	54214700	.	T	A	.	.	MAF_USDA=13.115
NC_035080.1	54214704	.	A	C	.	.	MAF_USDA=13.115
NC_035080.1	54214713	.	C	T	.	.	MAF_USDA=8.197
NC_035080.1	54214714	.	C	T	.	.	MAF_USDA=2.459
NC_035080.1	54214724	.	C	T	.	.	MAF_USDA=1.639
NC_035080.1	54214725	.	G	A	.	.	MAF_USDA=13.115
NC_035080.1	54214737	.	G	A	.	.	MAF_INRAE=2.5
NC_035080.1	54214739	.	T	G	.	.	MAF_INRAE=10.0;MAF_USDA=9.016
NC_035080.1	54214771	.	C	T	.	.	MAF_INRAE=13.924;MAF_USDA=3.529
NC_035080.1	54214829	.	C	T	.	.	MAF_USDA=2.5
NC_035080.1	54214914	.	A	T	.	.	MAF_USDA=3.279
NC_035080.1	54215009	.	A	G	.	.	MAF_INRAE=4.167
NC_035080.1	54215124	.	G	T	.	.	MAF_USDA=3.279
NC_035080.1	54215148	.	T	C	.	.	MAF_USDA=2.459
NC_035080.1	54215166	.	T	A	.	.	MAF_INRAE=44.937;MAF_USDA=32.353
NC_035080.1	54215205	.	C	T	.	.	MAF_INRAE=10.526;MAF_USDA=2.459
NC_035080.1	54215262	.	G	T	.	.	MAF_INRAE=4.167;MAF_USDA=38.824
NC_035080.1	54215281	.	A	G	.	.	MAF_USDA=3.529
NC_035080.1	54215325	.	G	A	.	.	MAF_USDA=1.639
NC_035080.1	54215348	.	C	T	.	.	MAF_INRAE=14.557;MAF_USDA=5.294
NC_035080.1	54215421	.	C	T	.	.	MAF_USDA=1.639
NC_035080.1	54215440	.	C	T	.	.	MAF_USDA=35.294
NC_035080.1	54215463	.	T	C	.	.	MAF_USDA=2.459
NC_035080.1	54215477	.	G	A	.	.	MAF_USDA=1.639
NC_035080.1	54215581	.	A	G	.	.	MAF_USDA=1.639
NC_035080.1	54215615	.	T	G	.	.	MAF_INRAE=22.785;MAF_USDA=4.918
NC_035080.1	54215645	.	C	A	.	.	MAF_USDA=2.459
NC_035080.1	54215663	.	G	C	.	.	MAF_USDA=2.459
NC_035080.1	54215687	.	C	T	.	.	MAF_INRAE=22.785;MAF_USDA=4.918
NC_035080.1	54215688	.	A	G	.	.	MAF_USDA=2.459
NC_035080.1	54215738	.	C	T	.	.	MAF_USDA=2.459
NC_035080.1	54215846	.	T	C	.	.	MAF_USDA=2.459
NC_035080.1	54215886	.	C	A	.	.	MAF_INRAE=21.667;MAF_USDA=45.833
NC_035080.1	54215898	.	G	T	.	.	MAF_USDA=1.639
NC_035080.1	54215951	.	C	T	.	.	MAF_INRAE=14.557;MAF_USDA=8.333
NC_035080.1	54215976	.	T	C	.	.	MAF_USDA=2.459
NC_035080.1	54215996	.	C	T	.	.	MAF_INRAE=15.19;MAF_USDA=4.918
NC_035080.1	54216029	.	G	A	.	.	MAF_USDA=2.459
NC_035080.1	54216031	.	C	G	.	.	MAF_USDA=2.459
NC_035080.1	54216085	.	G	A	.	.	MAF_USDA=2.459
NC_035080.1	54216100	.	C	T	.	.	MAF_USDA=3.279
NC_035080.1	54216158	.	G	A	.	.	MAF_USDA=2.459
NC_035080.1	54216166	.	C	T	.	.	MAF_USDA=3.529
NC_035080.1	54216205	.	A	G	.	.	MAF_USDA=2.459
NC_035080.1	54216226	.	A	C	.	.	MAF_USDA=2.459
NC_035080.1	54216248	.	C	G	.	.	MAF_INRAE=25.0;MAF_USDA=9.412
NC_035080.1	54216325	.	G	A	.	.	MAF_INRAE=5.696;MAF_USDA=11.765
NC_035080.1	54216425	.	T	A	.	.	MAF_INRAE=10.526;MAF_USDA=1.639
NC_035080.1	54216461	.	G	T	.	.	MAF_USDA=2.459
NC_035080.1	54216474	.	T	G	.	.	MAF_USDA=2.459
NC_035080.1	54216533	.	G	A	.	.	MAF_INRAE=44.937;MAF_USDA=33.529
NC_035080.1	54216539	.	A	T	.	.	MAF_USDA=2.459
NC_035080.1	54216616	.	G	T	.	.	MAF_INRAE=4.167;MAF_USDA=37.647
NC_035080.1	54216623	.	C	T	.	.	MAF_INRAE=14.557;MAF_USDA=3.529
NC_035080.1	54216781	.	C	G	.	.	MAF_USDA=2.459
NC_035080.1	54216799	.	A	G	.	.	MAF_USDA=2.459
NC_035080.1	54216808	.	G	A	.	.	MAF_USDA=2.459
NC_035080.1	54216841	.	C	G	.	.	MAF_INRAE=10.0;MAF_USDA=4.706
NC_035080.1	54216870	.	A	C	.	.	MAF_INRAE=4.167;MAF_USDA=44.118
NC_035080.1	54216935	.	T	A	.	.	MAF_INRAE=8.333;MAF_USDA=4.706
NC_035080.1	54216952	.	T	C	.	.	MAF_USDA=2.459
NC_035080.1	54217063	.	G	T	.	.	MAF_USDA=1.639
NC_035080.1	54217121	.	T	A	.	.	MAF_USDA=3.012
NC_035080.1	54217147	.	A	C	.	.	MAF_INRAE=4.167;MAF_USDA=1.695
NC_035080.1	54217201	.	T	C	.	.	MAF_USDA=2.5
NC_035080.1	54217202	.	A	C	.	.	MAF_USDA=3.333
NC_035080.1	54217213	.	C	A	.	.	MAF_USDA=3.333
NC_035080.1	54217245	.	G	C	.	.	MAF_USDA=3.279
NC_035080.1	54217247	.	T	C	.	.	MAF_USDA=3.279
NC_035080.1	54217248	.	G	A	.	.	MAF_USDA=3.279
NC_035080.1	54217251	.	T	A	.	.	MAF_USDA=3.279
NC_035080.1	54217259	.	G	T	.	.	MAF_USDA=3.279
NC_035080.1	54217306	.	A	C	.	.	MAF_USDA=3.279
NC_035080.1	54217308	.	G	T	.	.	MAF_USDA=3.279
NC_035080.1	54217337	.	G	A	.	.	MAF_INRAE=36.709;MAF_USDA=20.0
NC_035080.1	54217385	.	C	T	.	.	MAF_INRAE=44.937;MAF_USDA=37.059
NC_035080.1	54217446	.	C	T	.	.	MAF_INRAE=15.19;MAF_USDA=10.656
NC_035080.1	54217473	.	A	C	.	.	MAF_INRAE=28.333;MAF_USDA=10.0
NC_035080.1	54217488	.	G	C	.	.	MAF_USDA=1.639
NC_035080.1	54217514	.	A	C	.	.	MAF_INRAE=32.911;MAF_USDA=42.353
NC_035080.1	54217518	.	G	T	.	.	MAF_INRAE=29.167;MAF_USDA=10.0
NC_035080.1	54217563	.	G	A	.	.	MAF_USDA=2.459
NC_035080.1	54217630	.	T	C	.	.	MAF_INRAE=44.937;MAF_USDA=32.941
NC_035080.1	54217647	.	C	T	.	.	MAF_USDA=1.639
NC_035080.1	54217692	.	A	G	.	.	MAF_USDA=2.459
NC_035080.1	54217816	.	G	A	.	.	MAF_USDA=4.098
NC_035080.1	54217841	.	G	T	.	.	MAF_INRAE=10.526;MAF_USDA=6.557
NC_035080.1	54217844	.	C	T	.	.	MAF_USDA=2.459
NC_035080.1	54217849	.	T	G	.	.	MAF_INRAE=29.167;MAF_USDA=8.333
NC_035080.1	54217850	.	A	C	.	.	MAF_USDA=3.279
NC_035080.1	54217888	.	T	A	.	.	MAF_USDA=2.459
NC_035080.1	54217895	.	A	T	.	.	MAF_USDA=3.279
NC_035080.1	54217897	.	C	A	.	.	MAF_USDA=3.279
NC_035080.1	54217995	.	A	G	.	.	MAF_INRAE=4.167;MAF_USDA=38.824
NC_035080.1	54218103	.	T	C	.	.	MAF_INRAE=10.526
NC_035080.1	54218142	.	C	T	.	.	MAF_USDA=2.459
NC_035080.1	54218189	.	T	G	.	.	MAF_USDA=23.529
NC_035080.1	54218368	.	G	T	.	.	MAF_USDA=13.333
NC_035080.1	54218468	.	T	C	.	.	MAF_USDA=2.459
NC_035080.1	54218484	.	G	A	.	.	MAF_USDA=2.459
NC_035080.1	54218488	.	A	T	.	.	MAF_USDA=2.459
NC_035080.1	54218489	.	C	T	.	.	MAF_USDA=1.639
NC_035080.1	54218528	.	G	A	.	.	MAF_USDA=2.459
NC_035080.1	54218634	.	A	C	.	.	MAF_USDA=1.639
NC_035080.1	54218735	.	C	T	.	.	MAF_USDA=2.459
NC_035080.1	54218757	.	A	G	.	.	MAF_USDA=2.459
NC_035080.1	54218833	.	T	G	.	.	MAF_INRAE=9.167;MAF_USDA=4.706
NC_035080.1	54218954	.	G	A	.	.	MAF_INRAE=4.167
NC_035080.1	54219002	.	C	T	.	.	MAF_USDA=1.639
NC_035080.1	54219003	.	G	A	.	.	MAF_USDA=2.459
NC_035080.1	54219033	.	T	G	.	.	MAF_USDA=2.459
NC_035080.1	54219068	.	G	T	.	.	MAF_USDA=2.459
NC_035080.1	54219071	.	G	A	.	.	MAF_USDA=2.459
NC_035080.1	54219115	.	A	G	.	.	MAF_USDA=4.098
NC_035080.1	54219144	.	T	A	.	.	MAF_USDA=2.459
NC_035080.1	54219176	.	C	T	.	.	MAF_USDA=1.639
NC_035080.1	54219203	.	C	T	.	.	MAF_USDA=2.459
NC_035080.1	54219243	.	C	T	.	.	MAF_INRAE=5.696;MAF_USDA=11.176
NC_035080.1	54219282	.	C	T	.	.	MAF_USDA=3.279
NC_035080.1	54219323	.	A	C	.	.	MAF_INRAE=5.833;MAF_USDA=18.75
NC_035080.1	54219345	.	T	C	.	.	MAF_INRAE=2.5
NC_035080.1	54219346	.	A	C	.	.	MAF_USDA=3.279
NC_035080.1	54219375	.	G	T	.	.	MAF_INRAE=4.167;MAF_USDA=38.235
NC_035080.1	54219401	.	C	A	.	.	MAF_USDA=1.639
NC_035080.1	54219411	.	A	G	.	.	MAF_INRAE=17.722;MAF_USDA=48.235
NC_035080.1	54219422	.	T	C	.	.	MAF_INRAE=39.873;MAF_USDA=41.765
NC_035080.1	54219438	.	T	G	.	.	MAF_USDA=2.459
NC_035080.1	54219530	.	A	G	.	.	MAF_INRAE=29.167;MAF_USDA=10.0
NC_035080.1	54219554	.	A	C	.	.	MAF_INRAE=4.167;MAF_USDA=3.279
NC_035080.1	54219607	.	G	A	.	.	MAF_INRAE=10.526;MAF_USDA=4.098
NC_035080.1	54219642	.	C	G	.	.	MAF_USDA=2.459
NC_035080.1	54219772	.	T	C	.	.	MAF_USDA=1.639
NC_035080.1	54219791	.	A	G	.	.	MAF_INRAE=10.526
NC_035080.1	54219870	.	T	A	.	.	MAF_INRAE=22.152;MAF_USDA=3.279
NC_035080.1	54220225	.	G	T	.	.	MAF_USDA=2.459
NC_035080.1	54220226	.	A	T	.	.	MAF_INRAE=19.62;MAF_USDA=24.118
NC_035080.1	54220232	.	T	G	.	.	MAF_INRAE=40.506;MAF_USDA=40.588
NC_035080.1	54220359	.	G	A	.	.	MAF_INRAE=5.696;MAF_USDA=10.714
NC_035080.1	54220451	.	G	A	.	.	MAF_USDA=12.5
NC_035080.1	54220483	.	C	T	.	.	MAF_USDA=6.667
NC_035080.1	54220492	.	C	T	.	.	MAF_USDA=3.333
NC_035080.1	54220570	.	A	C	.	.	MAF_INRAE=36.842;MAF_USDA=37.5
NC_035080.1	54220665	.	A	T	.	.	MAF_USDA=4.706
NC_035080.1	54220668	.	A	T	.	.	MAF_USDA=2.459
NC_035080.1	54220688	.	A	C	.	.	MAF_USDA=2.459
NC_035080.1	54220694	.	T	C	.	.	MAF_USDA=4.167
NC_035080.1	54220700	.	G	T	.	.	MAF_INRAE=30.0;MAF_USDA=10.588
NC_035080.1	54220798	.	A	G	.	.	MAF_USDA=1.639
NC_035080.1	54220842	.	G	T	.	.	MAF_USDA=2.459
NC_035080.1	54220896	.	C	T	.	.	MAF_INRAE=14.167;MAF_USDA=3.529
NC_035080.1	54220966	.	A	T	.	.	MAF_USDA=4.918
NC_035080.1	54221035	.	A	G	.	.	MAF_INRAE=5.263;MAF_USDA=8.333
NC_035080.1	54221059	.	C	A	.	.	MAF_USDA=2.459
NC_035080.1	54221109	.	C	A	.	.	MAF_USDA=4.918
NC_035080.1	54221122	.	A	G	.	.	MAF_USDA=20.492
NC_035080.1	54221125	.	G	T	.	.	MAF_USDA=3.529
NC_035080.1	54221163	.	T	A	.	.	MAF_INRAE=9.494;MAF_USDA=7.647
NC_035080.1	54221164	.	G	T	.	.	MAF_INRAE=10.833;MAF_USDA=7.647
NC_035080.1	54221166	.	C	T	.	.	MAF_USDA=5.738
NC_035080.1	54221206	.	C	G	.	.	MAF_USDA=1.639
NC_035080.1	54221236	.	G	A	.	.	MAF_USDA=4.098
NC_035080.1	54221243	.	C	G	.	.	MAF_USDA=1.639
NC_035080.1	54221273	.	G	A	.	.	MAF_USDA=8.333
NC_035080.1	54221346	.	T	C	.	.	MAF_INRAE=9.494;MAF_USDA=4.098
NC_035080.1	54221352	.	A	T	.	.	MAF_USDA=4.098
NC_035080.1	54221353	.	C	T	.	.	MAF_INRAE=7.5
NC_035080.1	54221354	.	G	C	.	.	MAF_USDA=4.098
NC_035080.1	54221355	.	C	T	.	.	MAF_USDA=4.098
NC_035080.1	54221384	.	A	G	.	.	MAF_INRAE=5.833;MAF_USDA=4.098
NC_035080.1	54221393	.	T	G	.	.	MAF_INRAE=28.481;MAF_USDA=18.033
NC_035080.1	54221456	.	A	G	.	.	MAF_USDA=1.639
NC_035080.1	54221490	.	C	A	.	.	MAF_INRAE=24.684;MAF_USDA=40.588
NC_035080.1	54221511	.	C	T	.	.	MAF_INRAE=5.263
NC_035080.1	54221512	.	C	A	.	.	MAF_INRAE=17.5;MAF_USDA=3.529
NC_035080.1	54221541	.	C	T	.	.	MAF_INRAE=2.5
NC_035080.1	54221636	.	T	G	.	.	MAF_INRAE=13.924;MAF_USDA=43.529
NC_035080.1	54221688	.	T	G	.	.	MAF_INRAE=39.241;MAF_USDA=43.529
NC_035080.1	54221780	.	T	G	.	.	MAF_INRAE=27.848;MAF_USDA=33.529
NC_035080.1	54221783	.	G	A	.	.	MAF_INRAE=14.557;MAF_USDA=16.471
NC_035080.1	54221784	.	T	G	.	.	MAF_INRAE=17.5;MAF_USDA=16.471
NC_035080.1	54221844	.	A	T	.	.	MAF_INRAE=29.747;MAF_USDA=33.529
NC_035080.1	54221855	.	T	A	.	.	MAF_INRAE=12.658
NC_035080.1	54221865	.	A	C	.	.	MAF_USDA=3.529
NC_035080.1	54221869	.	A	T	.	.	MAF_INRAE=44.304;MAF_USDA=40.588
NC_035080.1	54221919	.	G	C	.	.	MAF_INRAE=29.747;MAF_USDA=40.588
NC_035080.1	54222030	.	C	T	.	.	MAF_USDA=3.279
NC_035080.1	54222031	.	G	T	.	.	MAF_INRAE=10.526;MAF_USDA=2.459
NC_035080.1	54222049	.	G	A	.	.	MAF_INRAE=18.333
NC_035080.1	54222060	.	A	T	.	.	MAF_INRAE=27.215;MAF_USDA=38.235
NC_035080.1	54222128	.	G	T	.	.	MAF_USDA=1.639
NC_035080.1	54222186	.	T	A	.	.	MAF_INRAE=37.975;MAF_USDA=6.557
NC_035080.1	54222280	.	T	A	.	.	MAF_USDA=1.639
NC_035080.1	54222298	.	G	A	.	.	MAF_INRAE=5.063;MAF_USDA=8.333
NC_035080.1	54222304	.	T	C	.	.	MAF_USDA=1.639
NC_035080.1	54222398	.	A	G	.	.	MAF_USDA=17.059
NC_035080.1	54222401	.	C	T	.	.	MAF_USDA=4.098
NC_035080.1	54222423	.	A	G	.	.	MAF_USDA=17.647
NC_035080.1	54222474	.	G	A	.	.	MAF_INRAE=5.263
NC_035080.1	54222522	.	G	A	.	.	MAF_USDA=6.557
NC_035080.1	54222523	.	G	A	.	.	MAF_USDA=13.115
NC_035080.1	54222570	.	A	G	.	.	MAF_USDA=13.934
NC_035080.1	54222578	.	A	C	.	.	MAF_USDA=13.115
NC_035080.1	54222743	.	G	A	.	.	MAF_INRAE=22.152;MAF_USDA=10.588
NC_035080.1	54222765	.	G	A	.	.	MAF_USDA=1.639
NC_035080.1	54222789	.	C	T	.	.	MAF_USDA=4.918
NC_035080.1	54222792	.	C	A	.	.	MAF_INRAE=2.5
NC_035080.1	54222807	.	A	G	.	.	MAF_USDA=9.836
NC_035080.1	54222833	.	G	A	.	.	MAF_INRAE=10.759;MAF_USDA=3.279
NC_035080.1	54222885	.	G	C	.	.	MAF_INRAE=37.342;MAF_USDA=6.557
NC_035080.1	54222895	.	T	G	.	.	MAF_USDA=9.836
NC_035080.1	54222903	.	C	G	.	.	MAF_USDA=9.836
NC_035080.1	54222916	.	A	G	.	.	MAF_INRAE=20.886;MAF_USDA=19.643
NC_035080.1	54222936	.	C	T	.	.	MAF_INRAE=37.975;MAF_USDA=6.667
NC_035080.1	54223058	.	G	A	.	.	MAF_USDA=16.471
NC_035080.1	54223097	.	C	G	.	.	MAF_USDA=4.706
NC_035080.1	54223110	.	A	G	.	.	MAF_USDA=1.639
NC_035080.1	54223116	.	A	C	.	.	MAF_INRAE=22.152;MAF_USDA=10.588
NC_035080.1	54223160	.	T	C	.	.	MAF_USDA=5.738
NC_035080.1	54223223	.	T	C	.	.	MAF_INRAE=2.5
NC_035080.1	54223237	.	T	A	.	.	MAF_INRAE=10.0;MAF_USDA=12.5
NC_035080.1	54223238	.	A	T	.	.	MAF_INRAE=19.62;MAF_USDA=18.75
NC_035080.1	54223242	.	T	A	.	.	MAF_USDA=1.695
NC_035080.1	54223243	.	A	T	.	.	MAF_USDA=3.39
NC_035080.1	54223245	.	T	A	.	.	MAF_INRAE=15.19;MAF_USDA=4.31
NC_035080.1	54223250	.	A	T	.	.	MAF_INRAE=14.557;MAF_USDA=7.229
NC_035080.1	54223312	.	A	G	.	.	MAF_USDA=1.639
NC_035080.1	54223317	.	G	T	.	.	MAF_USDA=1.639
NC_035080.1	54223328	.	G	A	.	.	MAF_INRAE=38.608;MAF_USDA=25.294
NC_035080.1	54223335	.	G	T	.	.	MAF_INRAE=10.526
NC_035080.1	54223365	.	C	T	.	.	MAF_USDA=9.836
NC_035080.1	54223435	.	C	A	.	.	MAF_USDA=1.639
NC_035080.1	54223503	.	A	G	.	.	MAF_USDA=6.471
NC_035080.1	54223510	.	G	A	.	.	MAF_USDA=6.471
NC_035080.1	54223548	.	G	A	.	.	MAF_INRAE=10.759;MAF_USDA=3.279
NC_035080.1	54223611	.	G	A	.	.	MAF_INRAE=38.608;MAF_USDA=7.377
NC_035080.1	54223681	.	G	T	.	.	MAF_USDA=9.836
NC_035080.1	54223762	.	A	G	.	.	MAF_USDA=10.656
NC_035080.1	54223775	.	T	C	.	.	MAF_INRAE=10.0;MAF_USDA=5.294
NC_035080.1	54223826	.	T	C	.	.	MAF_INRAE=2.5;MAF_USDA=4.167
NC_035080.1	54223885	.	T	C	.	.	MAF_USDA=6.557
NC_035080.1	54223909	.	T	C	.	.	MAF_USDA=1.639
NC_035080.1	54223938	.	A	G	.	.	MAF_USDA=9.836
NC_035080.1	54223940	.	G	T	.	.	MAF_USDA=2.459
NC_035080.1	54223951	.	T	A	.	.	MAF_USDA=1.639
NC_035080.1	54224020	.	G	T	.	.	MAF_USDA=3.279
NC_035080.1	54224038	.	T	G	.	.	MAF_USDA=4.918
NC_035080.1	54224062	.	T	G	.	.	MAF_USDA=11.475
NC_035080.1	54224080	.	G	T	.	.	MAF_USDA=4.098
NC_035080.1	54224099	.	A	T	.	.	MAF_INRAE=38.608;MAF_USDA=7.377
NC_035080.1	54224100	.	A	T	.	.	MAF_USDA=8.235
NC_035080.1	54224107	.	G	T	.	.	MAF_USDA=4.918
NC_035080.1	54224131	.	G	A	.	.	MAF_USDA=3.279
NC_035080.1	54224148	.	A	T	.	.	MAF_USDA=1.639
NC_035080.1	54224237	.	G	T	.	.	MAF_USDA=9.836
NC_035080.1	54224256	.	A	C	.	.	MAF_USDA=7.377
NC_035080.1	54224346	.	T	G	.	.	MAF_USDA=3.279
NC_035080.1	54224368	.	G	A	.	.	MAF_USDA=1.639
NC_035080.1	54224420	.	C	A	.	.	MAF_INRAE=16.456;MAF_USDA=37.647
NC_035080.1	54224444	.	T	A	.	.	MAF_USDA=1.639
NC_035080.1	54224506	.	T	C	.	.	MAF_INRAE=10.526;MAF_USDA=1.639
NC_035080.1	54224582	.	G	A	.	.	MAF_INRAE=5.263;MAF_USDA=8.333
NC_035080.1	54224648	.	C	T	.	.	MAF_INRAE=15.789;MAF_USDA=15.882
NC_035080.1	54224694	.	A	C	.	.	MAF_USDA=8.824
NC_035080.1	54224698	.	G	T	.	.	MAF_USDA=18.824
NC_035080.1	54224753	.	A	G	.	.	MAF_INRAE=10.526
NC_035080.1	54224768	.	G	A	.	.	MAF_USDA=7.059
NC_035080.1	54224913	.	C	G	.	.	MAF_USDA=1.639
NC_035080.1	54224965	.	T	C	.	.	MAF_INRAE=2.5
NC_035080.1	54224968	.	C	T	.	.	MAF_USDA=21.311
NC_035080.1	54225038	.	T	C	.	.	MAF_USDA=3.279
NC_035080.1	54225125	.	T	C	.	.	MAF_USDA=3.279
NC_035080.1	54225149	.	G	T	.	.	MAF_INRAE=5.063;MAF_USDA=8.333
NC_035080.1	54225164	.	G	T	.	.	MAF_USDA=3.279
NC_035080.1	54225196	.	T	G	.	.	MAF_USDA=6.557
NC_035080.1	54225244	.	G	A	.	.	MAF_USDA=1.639
NC_035080.1	54225280	.	T	A	.	.	MAF_USDA=1.639
NC_035080.1	54225289	.	G	C	.	.	MAF_INRAE=15.823;MAF_USDA=33.333
NC_035080.1	54225304	.	G	A	.	.	MAF_INRAE=10.759;MAF_USDA=8.333
NC_035080.1	54225316	.	G	C	.	.	MAF_USDA=1.639
NC_035080.1	54225334	.	A	T	.	.	MAF_USDA=4.918
NC_035080.1	54225389	.	A	T	.	.	MAF_USDA=1.639
NC_035080.1	54225431	.	C	A	.	.	MAF_INRAE=16.456;MAF_USDA=44.118
NC_035080.1	54225505	.	C	A	.	.	MAF_INRAE=16.456;MAF_USDA=31.765
NC_035080.1	54225542	.	G	A	.	.	MAF_USDA=1.639
NC_035080.1	54225575	.	G	T	.	.	MAF_USDA=2.459
NC_035080.1	54225601	.	A	T	.	.	MAF_USDA=1.639
NC_035080.1	54225604	.	T	C	.	.	MAF_USDA=2.459
NC_035080.1	54225619	.	G	A	.	.	MAF_USDA=5.882
NC_035080.1	54225769	.	A	T	.	.	MAF_USDA=2.459
NC_035080.1	54226001	.	G	A	.	.	MAF_USDA=1.639
NC_035080.1	54226031	.	C	T	.	.	MAF_USDA=3.279
NC_035080.1	54226046	.	C	T	.	.	MAF_USDA=1.639
NC_035080.1	54226140	.	T	C	.	.	MAF_USDA=3.279
NC_035080.1	54226175	.	A	C	.	.	MAF_INRAE=15.823;MAF_USDA=35.294
NC_035080.1	54226197	.	A	G	.	.	MAF_USDA=1.667
NC_035080.1	54226232	.	G	T	.	.	MAF_USDA=1.667
NC_035080.1	54226265	.	T	C	.	.	MAF_INRAE=36.709;MAF_USDA=6.557
NC_035080.1	54226270	.	A	C	.	.	MAF_USDA=3.279
NC_035080.1	54226301	.	T	G	.	.	MAF_INRAE=15.19;MAF_USDA=9.016
NC_035080.1	54226305	.	T	G	.	.	MAF_INRAE=5.063;MAF_USDA=2.941
NC_035080.1	54226352	.	C	T	.	.	MAF_USDA=1.639
NC_035080.1	54226354	.	C	T	.	.	MAF_INRAE=5.063;MAF_USDA=8.333
NC_035080.1	54226368	.	A	C	.	.	MAF_USDA=1.639
NC_035080.1	54226391	.	G	T	.	.	MAF_INRAE=5.833
NC_035080.1	54226480	.	T	A	.	.	MAF_INRAE=10.0;MAF_USDA=12.5
NC_035080.1	54226559	.	G	A	.	.	MAF_USDA=2.459
NC_035080.1	54226575	.	C	T	.	.	MAF_USDA=3.279
NC_035080.1	54226591	.	C	G	.	.	MAF_USDA=3.279
NC_035080.1	54226599	.	C	T	.	.	MAF_USDA=1.639
NC_035080.1	54226619	.	A	G	.	.	MAF_INRAE=5.063;MAF_USDA=2.941
NC_035080.1	54226622	.	A	C	.	.	MAF_USDA=1.639
NC_035080.1	54226648	.	G	A	.	.	MAF_USDA=8.824
NC_035080.1	54226651	.	G	T	.	.	MAF_INRAE=2.5
NC_035080.1	54226706	.	G	C	.	.	MAF_USDA=4.098
NC_035080.1	54226793	.	A	G	.	.	MAF_INRAE=18.333
NC_035080.1	54226826	.	A	G	.	.	MAF_USDA=3.279
NC_035080.1	54226872	.	A	G	.	.	MAF_INRAE=16.456;MAF_USDA=33.529
NC_035080.1	54226895	.	C	A	.	.	MAF_USDA=3.279
NC_035080.1	54226896	.	C	A	.	.	MAF_USDA=3.279
NC_035080.1	54226913	.	G	A	.	.	MAF_USDA=3.279
NC_035080.1	54226955	.	G	T	.	.	MAF_USDA=1.639
NC_035080.1	54227054	.	G	C	.	.	MAF_USDA=5.294
NC_035080.1	54227063	.	G	A	.	.	MAF_USDA=1.639
NC_035080.1	54227128	.	A	G	.	.	MAF_USDA=1.639
NC_035080.1	54227132	.	C	T	.	.	MAF_USDA=1.639
NC_035080.1	54227133	.	C	G	.	.	MAF_USDA=1.639
NC_035080.1	54227145	.	G	T	.	.	MAF_INRAE=1.667;MAF_USDA=2.459
NC_035080.1	54227173	.	T	C	.	.	MAF_USDA=2.459
NC_035080.1	54227180	.	T	C	.	.	MAF_USDA=8.197
NC_035080.1	54227360	.	T	C	.	.	MAF_USDA=1.639
NC_035080.1	54227396	.	A	G	.	.	MAF_USDA=1.639
NC_035080.1	54227513	.	C	T	.	.	MAF_USDA=3.279
NC_035080.1	54227594	.	T	A	.	.	MAF_USDA=2.459
NC_035080.1	54227596	.	A	C	.	.	MAF_USDA=5.882
NC_035080.1	54227615	.	A	T	.	.	MAF_INRAE=5.833
NC_035080.1	54227643	.	C	T	.	.	MAF_USDA=2.459
NC_035080.1	54227678	.	C	T	.	.	MAF_USDA=1.639
NC_035080.1	54227713	.	A	C	.	.	MAF_INRAE=15.823;MAF_USDA=34.706
NC_035080.1	54227743	.	G	C	.	.	MAF_USDA=2.459
NC_035080.1	54227769	.	C	T	.	.	MAF_USDA=1.639
NC_035080.1	54227877	.	T	C	.	.	MAF_USDA=18.852
NC_035080.1	54227939	.	G	T	.	.	MAF_INRAE=5.0
NC_035080.1	54228035	.	A	T	.	.	MAF_INRAE=5.833
NC_035080.1	54228036	.	C	T	.	.	MAF_USDA=1.639
NC_035080.1	54228040	.	C	T	.	.	MAF_USDA=3.279
NC_035080.1	54228082	.	C	T	.	.	MAF_INRAE=16.456;MAF_USDA=48.235
NC_035080.1	54228107	.	A	G	.	.	MAF_USDA=18.033
NC_035080.1	54228144	.	C	T	.	.	MAF_INRAE=2.5
NC_035080.1	54228163	.	C	G	.	.	MAF_USDA=3.279
NC_035080.1	54228201	.	G	T	.	.	MAF_INRAE=16.456;MAF_USDA=47.647
NC_035080.1	54228300	.	T	G	.	.	MAF_USDA=1.667
NC_035080.1	54228306	.	C	G	.	.	MAF_INRAE=2.5
NC_035080.1	54228317	.	G	A	.	.	MAF_INRAE=15.789
NC_035080.1	54228331	.	G	A	.	.	MAF_INRAE=16.456
NC_035080.1	54228367	.	C	A	.	.	MAF_INRAE=16.456;MAF_USDA=50.0
NC_035080.1	54228391	.	G	T	.	.	MAF_USDA=5.738
NC_035080.1	54228415	.	C	T	.	.	MAF_INRAE=16.456;MAF_USDA=48.235
NC_035080.1	54228587	.	G	T	.	.	MAF_USDA=1.639
NC_035080.1	54228588	.	A	G	.	.	MAF_INRAE=16.456;MAF_USDA=48.824
NC_035080.1	54228603	.	G	A	.	.	MAF_USDA=10.0
NC_035080.1	54228606	.	A	G	.	.	MAF_INRAE=16.456;MAF_USDA=49.412
NC_035080.1	54228666	.	A	C	.	.	MAF_USDA=4.918
NC_035080.1	54228670	.	C	T	.	.	MAF_INRAE=16.456;MAF_USDA=48.235
NC_035080.1	54228686	.	C	T	.	.	MAF_INRAE=14.557;MAF_USDA=4.118
NC_035080.1	54228752	.	C	T	.	.	MAF_INRAE=16.456;MAF_USDA=48.235
NC_035080.1	54228761	.	T	C	.	.	MAF_INRAE=2.5;MAF_USDA=4.167
NC_035080.1	54228766	.	C	T	.	.	MAF_USDA=4.098
NC_035080.1	54228784	.	C	T	.	.	MAF_INRAE=10.127;MAF_USDA=26.471
NC_035080.1	54228790	.	T	G	.	.	MAF_USDA=19.672
NC_035080.1	54228819	.	G	A	.	.	MAF_USDA=2.459
NC_035080.1	54228859	.	T	A	.	.	MAF_USDA=6.25
NC_035080.1	54228963	.	C	T	.	.	MAF_INRAE=10.526
NC_035080.1	54228988	.	T	C	.	.	MAF_INRAE=10.127;MAF_USDA=43.75
NC_035080.1	54229029	.	A	C	.	.	MAF_INRAE=10.526;MAF_USDA=37.5
NC_035080.1	54229120	.	C	T	.	.	MAF_INRAE=37.342
NC_035080.1	54229367	.	A	G	.	.	MAF_INRAE=10.127;MAF_USDA=41.667
NC_035080.1	54229376	.	T	A	.	.	MAF_INRAE=5.263
NC_035080.1	54229430	.	G	C	.	.	MAF_INRAE=2.5
NC_035080.1	54229437	.	C	A	.	.	MAF_USDA=37.5
NC_035080.1	54229482	.	C	A	.	.	MAF_INRAE=10.127;MAF_USDA=41.667
NC_035080.1	54229527	.	C	A	.	.	MAF_USDA=14.583
NC_035080.1	54229559	.	G	A	.	.	MAF_INRAE=11.667;MAF_USDA=16.667
NC_035080.1	54229653	.	A	G	.	.	MAF_INRAE=10.127;MAF_USDA=41.667
NC_035080.1	54229859	.	A	T	.	.	MAF_INRAE=10.127;MAF_USDA=41.667
NC_035080.1	54229917	.	C	T	.	.	MAF_INRAE=7.5
NC_035080.1	54229941	.	A	G	.	.	MAF_USDA=6.25
NC_035080.1	54229954	.	C	T	.	.	MAF_INRAE=10.127;MAF_USDA=43.75
NC_035080.1	54229992	.	A	T	.	.	MAF_INRAE=10.127;MAF_USDA=41.667
NC_035080.1	54230001	.	T	G	.	.	MAF_INRAE=10.127;MAF_USDA=41.667
NC_035080.1	54230156	.	T	C	.	.	MAF_INRAE=10.127;MAF_USDA=43.75
NC_035080.1	54230194	.	T	G	.	.	MAF_INRAE=10.127;MAF_USDA=43.902
NC_035080.1	54230403	.	A	T	.	.	MAF_USDA=18.75
NC_035080.1	54230455	.	T	C	.	.	MAF_INRAE=9.167;MAF_USDA=22.941
NC_035080.1	54230499	.	C	A	.	.	MAF_INRAE=17.089;MAF_USDA=38.235
NC_035080.1	54230506	.	C	T	.	.	MAF_USDA=20.492
NC_035080.1	54230623	.	C	A	.	.	MAF_INRAE=5.263
NC_035080.1	54230631	.	T	G	.	.	MAF_INRAE=15.789
NC_035080.1	54230649	.	C	A	.	.	MAF_INRAE=10.0;MAF_USDA=5.357
NC_035080.1	54230656	.	C	T	.	.	MAF_INRAE=8.333;MAF_USDA=23.214
NC_035080.1	54230657	.	G	A	.	.	MAF_USDA=3.333
NC_035080.1	54230733	.	T	G	.	.	MAF_INRAE=27.5;MAF_USDA=30.12
NC_035080.1	54230802	.	G	T	.	.	MAF_USDA=3.39
NC_035080.1	54230812	.	T	C	.	.	MAF_INRAE=9.167;MAF_USDA=22.892
NC_035080.1	54230866	.	T	C	.	.	MAF_INRAE=9.167;MAF_USDA=24.096
NC_035080.1	54230917	.	G	C	.	.	MAF_INRAE=11.667;MAF_USDA=5.422
NC_035080.1	54230943	.	G	A	.	.	MAF_INRAE=9.167;MAF_USDA=25.301
NC_035080.1	54230965	.	T	C	.	.	MAF_INRAE=2.5;MAF_USDA=19.88
NC_035080.1	54230988	.	T	G	.	.	MAF_USDA=1.695
NC_035080.1	54231019	.	G	A	.	.	MAF_INRAE=21.667
NC_035080.1	54231037	.	A	G	.	.	MAF_USDA=1.695
NC_035080.1	54231117	.	G	A	.	.	MAF_USDA=7.627
NC_035080.1	54231162	.	C	T	.	.	MAF_USDA=6.897
NC_035080.1	54231170	.	T	G	.	.	MAF_INRAE=11.667;MAF_USDA=7.927
NC_035080.1	54231216	.	T	C	.	.	MAF_INRAE=19.167;MAF_USDA=6.627
NC_035080.1	54231222	.	A	C	.	.	MAF_INRAE=2.5;MAF_USDA=17.47
NC_035080.1	54231269	.	G	A	.	.	MAF_USDA=1.695
NC_035080.1	54231273	.	G	T	.	.	MAF_USDA=1.695
NC_035080.1	54231298	.	G	A	.	.	MAF_INRAE=14.167;MAF_USDA=3.39
NC_035080.1	54231305	.	T	G	.	.	MAF_INRAE=23.333;MAF_USDA=50.0
NC_035080.1	54231336	.	A	G	.	.	MAF_USDA=5.932
NC_035080.1	54231337	.	G	A	.	.	MAF_USDA=5.932
NC_035080.1	54231360	.	G	T	.	.	MAF_INRAE=10.833;MAF_USDA=5.422
NC_035080.1	54231381	.	C	A	.	.	MAF_INRAE=3.333
NC_035080.1	54231385	.	C	T	.	.	MAF_INRAE=9.167;MAF_USDA=30.12
NC_035080.1	54231409	.	C	T	.	.	MAF_INRAE=11.667;MAF_USDA=12.5
NC_035080.1	54231431	.	T	G	.	.	MAF_INRAE=24.167;MAF_USDA=48.193
NC_035080.1	54231462	.	A	T	.	.	MAF_INRAE=19.167;MAF_USDA=6.024
NC_035080.1	54231468	.	C	G	.	.	MAF_INRAE=10.833;MAF_USDA=5.422
NC_035080.1	54231481	.	T	G	.	.	MAF_INRAE=34.167;MAF_USDA=42.771
NC_035080.1	54231570	.	T	C	.	.	MAF_USDA=13.855
NC_035080.1	54231624	.	A	T	.	.	MAF_USDA=1.695
NC_035080.1	54231625	.	C	A	.	.	MAF_USDA=1.724
NC_035080.1	54231627	.	G	T	.	.	MAF_USDA=29.167
NC_035080.1	54231705	.	G	T	.	.	MAF_USDA=1.695
NC_035080.1	54231781	.	A	T	.	.	MAF_USDA=2.542
NC_035080.1	54231786	.	T	C	.	.	MAF_USDA=14.458
NC_035080.1	54231787	.	A	G	.	.	MAF_USDA=12.651
NC_035080.1	54231788	.	C	T	.	.	MAF_USDA=2.542
NC_035080.1	54231791	.	T	C	.	.	MAF_USDA=1.695
NC_035080.1	54231798	.	A	T	.	.	MAF_USDA=9.639
NC_035080.1	54231814	.	G	A	.	.	MAF_USDA=3.39
NC_035080.1	54231823	.	A	G	.	.	MAF_USDA=45.181
NC_035080.1	54231857	.	A	G	.	.	MAF_USDA=33.735
NC_035080.1	54231876	.	A	C	.	.	MAF_USDA=12.651
NC_035080.1	54231884	.	G	A	.	.	MAF_USDA=25.301
NC_035080.1	54231903	.	A	C	.	.	MAF_USDA=24.096
NC_035080.1	54231967	.	G	A	.	.	MAF_USDA=3.279
NC_035080.1	54231982	.	T	C	.	.	MAF_USDA=4.706
NC_035080.1	54231984	.	G	T	.	.	MAF_INRAE=15.789;MAF_USDA=14.706
NC_035080.1	54232026	.	T	G	.	.	MAF_INRAE=22.785;MAF_USDA=14.706
NC_035080.1	54232031	.	T	A	.	.	MAF_USDA=2.459
NC_035080.1	54232077	.	C	T	.	.	MAF_INRAE=5.833;MAF_USDA=9.412
NC_035080.1	54232160	.	G	A	.	.	MAF_USDA=3.279
NC_035080.1	54232217	.	G	C	.	.	MAF_INRAE=23.418;MAF_USDA=14.706
NC_035080.1	54232249	.	C	G	.	.	MAF_INRAE=24.684;MAF_USDA=15.882
NC_035080.1	54232309	.	G	A	.	.	MAF_USDA=2.5
NC_035080.1	54232313	.	C	T	.	.	MAF_INRAE=24.684;MAF_USDA=15.476
NC_035080.1	54232325	.	T	G	.	.	MAF_USDA=25.0
NC_035080.1	54232342	.	A	C	.	.	MAF_USDA=1.667
NC_035080.1	54232348	.	T	G	.	.	MAF_INRAE=7.595;MAF_USDA=7.647
NC_035080.1	54232349	.	A	C	.	.	MAF_USDA=1.639
NC_035080.1	54232372	.	G	A	.	.	MAF_USDA=8.333
NC_035080.1	54232437	.	T	C	.	.	MAF_INRAE=15.789;MAF_USDA=7.143
NC_035080.1	54232447	.	C	A	.	.	MAF_INRAE=5.833
NC_035080.1	54232456	.	C	T	.	.	MAF_INRAE=5.833
NC_035080.1	54232463	.	T	C	.	.	MAF_USDA=8.824
NC_035080.1	54232490	.	C	T	.	.	MAF_INRAE=12.658
NC_035080.1	54232512	.	T	C	.	.	MAF_INRAE=44.304;MAF_USDA=23.214
NC_035080.1	54232555	.	A	G	.	.	MAF_INRAE=24.684;MAF_USDA=15.476
NC_035080.1	54232564	.	G	A	.	.	MAF_INRAE=24.684;MAF_USDA=6.667
NC_035080.1	54232568	.	A	T	.	.	MAF_INRAE=10.0;MAF_USDA=5.357
NC_035080.1	54232576	.	T	A	.	.	MAF_INRAE=5.833;MAF_USDA=10.119
NC_035080.1	54232599	.	T	A	.	.	MAF_USDA=1.667
NC_035080.1	54232618	.	A	G	.	.	MAF_USDA=18.333
NC_035080.1	54232623	.	G	T	.	.	MAF_INRAE=29.747;MAF_USDA=7.738
NC_035080.1	54232630	.	C	T	.	.	MAF_USDA=1.667
NC_035080.1	54232685	.	T	A	.	.	MAF_INRAE=44.304;MAF_USDA=21.765
NC_035080.1	54232692	.	T	A	.	.	MAF_INRAE=20.253;MAF_USDA=5.294
NC_035080.1	54232757	.	T	A	.	.	MAF_USDA=8.235
NC_035080.1	54232758	.	A	G	.	.	MAF_USDA=8.235
NC_035080.1	54232816	.	C	T	.	.	MAF_INRAE=25.949;MAF_USDA=7.377
NC_035080.1	54232834	.	G	A	.	.	MAF_USDA=29.167
NC_035080.1	54232849	.	G	A	.	.	MAF_INRAE=25.949;MAF_USDA=7.377
NC_035080.1	54232901	.	A	G	.	.	MAF_INRAE=7.595;MAF_USDA=12.353
NC_035080.1	54232918	.	A	G	.	.	MAF_USDA=3.279
NC_035080.1	54232931	.	A	G	.	.	MAF_USDA=1.639
NC_035080.1	54232962	.	C	A	.	.	MAF_USDA=9.412
NC_035080.1	54233006	.	T	G	.	.	MAF_INRAE=10.127;MAF_USDA=33.333
NC_035080.1	54233043	.	T	C	.	.	MAF_INRAE=1.667;MAF_USDA=2.459
NC_035080.1	54233092	.	T	A	.	.	MAF_INRAE=25.316;MAF_USDA=7.377
NC_035080.1	54233208	.	G	T	.	.	MAF_USDA=3.333
NC_035080.1	54233224	.	C	T	.	.	MAF_INRAE=26.316;MAF_USDA=21.429
NC_035080.1	54233367	.	C	G	.	.	MAF_INRAE=10.526
NC_035080.1	54233516	.	C	T	.	.	MAF_USDA=6.557
NC_035080.1	54233688	.	T	C	.	.	MAF_USDA=1.639
NC_035080.1	54233742	.	G	T	.	.	MAF_INRAE=4.167;MAF_USDA=18.75
NC_035080.1	54233913	.	G	T	.	.	MAF_INRAE=10.833;MAF_USDA=8.824
NC_035080.1	54233926	.	G	T	.	.	MAF_USDA=5.294
NC_035080.1	54233927	.	C	T	.	.	MAF_USDA=5.294
NC_035080.1	54233933	.	C	T	.	.	MAF_USDA=1.639
NC_035080.1	54233952	.	C	T	.	.	MAF_USDA=1.639
NC_035080.1	54234041	.	G	A	.	.	MAF_INRAE=10.0;MAF_USDA=9.412
NC_035080.1	54234047	.	A	G	.	.	MAF_USDA=2.459
NC_035080.1	54234111	.	T	A	.	.	MAF_USDA=3.279
NC_035080.1	54234116	.	C	T	.	.	MAF_INRAE=5.833;MAF_USDA=10.0
NC_035080.1	54234132	.	C	A	.	.	MAF_INRAE=14.557;MAF_USDA=45.882
NC_035080.1	54234164	.	C	T	.	.	MAF_INRAE=10.127;MAF_USDA=43.529
NC_035080.1	54234214	.	T	A	.	.	MAF_INRAE=10.759;MAF_USDA=33.333
NC_035080.1	54234221	.	C	T	.	.	MAF_INRAE=10.0;MAF_USDA=9.412
NC_035080.1	54234241	.	T	C	.	.	MAF_INRAE=10.127;MAF_USDA=44.706
NC_035080.1	54234327	.	C	A	.	.	MAF_INRAE=7.5;MAF_USDA=12.941
NC_035080.1	54234331	.	G	A	.	.	MAF_INRAE=15.789;MAF_USDA=14.583
NC_035080.1	54234332	.	C	G	.	.	MAF_USDA=16.667
NC_035080.1	54234333	.	G	T	.	.	MAF_USDA=16.667
NC_035080.1	54234335	.	A	G	.	.	MAF_USDA=8.824
NC_035080.1	54234359	.	C	T	.	.	MAF_INRAE=10.127;MAF_USDA=44.118
NC_035080.1	54234456	.	C	T	.	.	MAF_USDA=1.639
NC_035080.1	54234483	.	C	A	.	.	MAF_INRAE=9.494;MAF_USDA=14.118
NC_035080.1	54234503	.	C	A	.	.	MAF_INRAE=5.263;MAF_USDA=8.333
NC_035080.1	54234556	.	G	A	.	.	MAF_USDA=1.639
NC_035080.1	54234616	.	G	A	.	.	MAF_INRAE=18.354;MAF_USDA=15.294
NC_035080.1	54234625	.	C	T	.	.	MAF_INRAE=1.667;MAF_USDA=4.098
NC_035080.1	54234649	.	C	A	.	.	MAF_INRAE=3.797
NC_035080.1	54234661	.	A	G	.	.	MAF_USDA=9.016
NC_035080.1	54234672	.	C	A	.	.	MAF_INRAE=2.5;MAF_USDA=10.0
NC_035080.1	54234774	.	C	T	.	.	MAF_INRAE=2.5;MAF_USDA=10.588
NC_035080.1	54234797	.	T	A	.	.	MAF_USDA=16.471
NC_035080.1	54234807	.	A	T	.	.	MAF_USDA=4.918
NC_035080.1	54234885	.	G	A	.	.	MAF_USDA=1.639
NC_035080.1	54234895	.	C	G	.	.	MAF_INRAE=26.316
NC_035080.1	54234956	.	A	T	.	.	MAF_INRAE=24.684;MAF_USDA=28.235
NC_035080.1	54234957	.	T	A	.	.	MAF_INRAE=27.5;MAF_USDA=28.235
NC_035080.1	54234967	.	A	C	.	.	MAF_USDA=9.836
NC_035080.1	54235059	.	C	G	.	.	MAF_INRAE=15.789;MAF_USDA=28.235
NC_035080.1	54235074	.	G	T	.	.	MAF_USDA=5.294
NC_035080.1	54235209	.	T	G	.	.	MAF_INRAE=10.526;MAF_USDA=8.824
NC_035080.1	54235273	.	T	G	.	.	MAF_INRAE=17.089
NC_035080.1	54235307	.	G	A	.	.	MAF_INRAE=5.833
NC_035080.1	54235326	.	G	T	.	.	MAF_INRAE=10.0;MAF_USDA=5.294
NC_035080.1	54235376	.	C	T	.	.	MAF_USDA=3.279
NC_035080.1	54235533	.	C	A	.	.	MAF_INRAE=2.5;MAF_USDA=2.459
NC_035080.1	54235565	.	C	T	.	.	MAF_INRAE=2.5;MAF_USDA=2.459
NC_035080.1	54235653	.	C	T	.	.	MAF_USDA=5.738
NC_035080.1	54235737	.	G	A	.	.	MAF_USDA=5.0
NC_035080.1	54235863	.	T	A	.	.	MAF_INRAE=12.658
NC_035080.1	54235942	.	A	T	.	.	MAF_INRAE=25.316;MAF_USDA=27.647
NC_035080.1	54236033	.	A	G	.	.	MAF_USDA=1.667
NC_035080.1	54236202	.	G	T	.	.	MAF_USDA=7.059
NC_035080.1	54236236	.	G	A	.	.	MAF_INRAE=29.747;MAF_USDA=11.765
NC_035080.1	54236247	.	C	T	.	.	MAF_INRAE=10.526;MAF_USDA=16.471
NC_035080.1	54236248	.	G	A	.	.	MAF_USDA=7.647
NC_035080.1	54236277	.	C	T	.	.	MAF_INRAE=9.167;MAF_USDA=5.294
NC_035080.1	54236326	.	T	A	.	.	MAF_USDA=29.167
NC_035080.1	54236346	.	G	A	.	.	MAF_USDA=2.459
NC_035080.1	54236463	.	G	T	.	.	MAF_INRAE=10.0;MAF_USDA=5.294
NC_035080.1	54236471	.	G	A	.	.	MAF_USDA=1.639
NC_035080.1	54236527	.	T	A	.	.	MAF_USDA=2.459
NC_035080.1	54236579	.	G	T	.	.	MAF_INRAE=24.684;MAF_USDA=28.235
NC_035080.1	54236632	.	C	G	.	.	MAF_USDA=3.279
NC_035080.1	54236633	.	C	T	.	.	MAF_INRAE=10.0;MAF_USDA=42.941
NC_035080.1	54236671	.	G	C	.	.	MAF_INRAE=24.684;MAF_USDA=28.824
NC_035080.1	54236776	.	C	T	.	.	MAF_INRAE=7.595;MAF_USDA=7.647
NC_035080.1	54236777	.	G	A	.	.	MAF_USDA=6.557
NC_035080.1	54236857	.	A	G	.	.	MAF_USDA=4.167
NC_035080.1	54236884	.	C	T	.	.	MAF_INRAE=10.0;MAF_USDA=43.529
NC_035080.1	54236922	.	G	A	.	.	MAF_INRAE=29.747;MAF_USDA=7.647
NC_035080.1	54236950	.	C	T	.	.	MAF_INRAE=24.684;MAF_USDA=37.5
NC_035080.1	54236963	.	T	A	.	.	MAF_USDA=7.377
NC_035080.1	54236979	.	T	G	.	.	MAF_INRAE=12.5;MAF_USDA=42.941
NC_035080.1	54237018	.	A	G	.	.	MAF_INRAE=10.526;MAF_USDA=29.167
NC_035080.1	54237049	.	A	C	.	.	MAF_INRAE=10.0;MAF_USDA=8.824
NC_035080.1	54237051	.	A	G	.	.	MAF_USDA=6.471
NC_035080.1	54237052	.	G	C	.	.	MAF_USDA=6.471
NC_035080.1	54237054	.	T	A	.	.	MAF_USDA=6.471
NC_035080.1	54237056	.	G	T	.	.	MAF_USDA=6.471
NC_035080.1	54237075	.	G	A	.	.	MAF_USDA=10.417
NC_035080.1	54237082	.	C	T	.	.	MAF_USDA=10.417
NC_035080.1	54237099	.	A	C	.	.	MAF_USDA=7.377
NC_035080.1	54237105	.	C	A	.	.	MAF_INRAE=5.263;MAF_USDA=8.333
NC_035080.1	54237114	.	C	T	.	.	MAF_INRAE=9.494
NC_035080.1	54237115	.	G	A	.	.	MAF_INRAE=10.0;MAF_USDA=5.882
NC_035080.1	54237125	.	A	T	.	.	MAF_USDA=4.918
NC_035080.1	54237156	.	C	T	.	.	MAF_INRAE=31.013;MAF_USDA=11.765
NC_035080.1	54237264	.	C	T	.	.	MAF_INRAE=24.051;MAF_USDA=29.412
NC_035080.1	54237274	.	C	T	.	.	MAF_INRAE=5.833;MAF_USDA=2.353
NC_035080.1	54237295	.	A	T	.	.	MAF_USDA=1.639
NC_035080.1	54237296	.	T	G	.	.	MAF_USDA=1.639
NC_035080.1	54237297	.	G	T	.	.	MAF_USDA=1.639
NC_035080.1	54237298	.	C	A	.	.	MAF_USDA=1.639
NC_035080.1	54237300	.	C	A	.	.	MAF_USDA=1.639
NC_035080.1	54237316	.	A	C	.	.	MAF_USDA=1.639
NC_035080.1	54237322	.	C	A	.	.	MAF_INRAE=10.0;MAF_USDA=5.294
NC_035080.1	54237336	.	A	G	.	.	MAF_INRAE=7.595;MAF_USDA=7.647
NC_035080.1	54237351	.	G	T	.	.	MAF_INRAE=7.595;MAF_USDA=12.5
NC_035080.1	54237368	.	T	G	.	.	MAF_INRAE=10.0
NC_035080.1	54237389	.	G	A	.	.	MAF_INRAE=24.684;MAF_USDA=30.588
NC_035080.1	54237412	.	G	A	.	.	MAF_INRAE=19.167
NC_035080.1	54237470	.	C	T	.	.	MAF_INRAE=24.051;MAF_USDA=30.0
NC_035080.1	54237710	.	T	A	.	.	MAF_INRAE=7.595;MAF_USDA=7.647
NC_035080.1	54237919	.	G	T	.	.	MAF_INRAE=30.38;MAF_USDA=30.588
NC_035080.1	54237925	.	A	C	.	.	MAF_INRAE=5.833;MAF_USDA=6.471
NC_035080.1	54237942	.	A	T	.	.	MAF_INRAE=10.0;MAF_USDA=29.412
NC_035080.1	54237951	.	A	T	.	.	MAF_INRAE=10.0;MAF_USDA=30.0
NC_035080.1	54237997	.	A	G	.	.	MAF_INRAE=24.684;MAF_USDA=30.0
NC_035080.1	54237998	.	G	A	.	.	MAF_USDA=3.279
NC_035080.1	54238095	.	C	T	.	.	MAF_USDA=14.118
NC_035080.1	54238124	.	A	G	.	.	MAF_INRAE=24.684;MAF_USDA=25.882
NC_035080.1	54238149	.	C	T	.	.	MAF_INRAE=10.526;MAF_USDA=8.824
NC_035080.1	54238240	.	A	C	.	.	MAF_INRAE=5.263
NC_035080.1	54238244	.	T	A	.	.	MAF_INRAE=39.167;MAF_USDA=34.706
NC_035080.1	54238245	.	A	T	.	.	MAF_INRAE=5.833;MAF_USDA=3.279
NC_035080.1	54238268	.	C	A	.	.	MAF_INRAE=7.595;MAF_USDA=7.647
NC_035080.1	54238274	.	A	C	.	.	MAF_INRAE=5.063;MAF_USDA=2.941
NC_035080.1	54238303	.	G	T	.	.	MAF_INRAE=10.0;MAF_USDA=5.294
NC_035080.1	54238391	.	T	G	.	.	MAF_INRAE=10.526;MAF_USDA=8.824
NC_035080.1	54238396	.	C	A	.	.	MAF_USDA=8.824
NC_035080.1	54238427	.	C	T	.	.	MAF_INRAE=5.063;MAF_USDA=2.941
NC_035080.1	54238434	.	T	G	.	.	MAF_USDA=1.639
NC_035080.1	54238459	.	G	C	.	.	MAF_INRAE=7.595;MAF_USDA=7.647
NC_035080.1	54238478	.	A	G	.	.	MAF_USDA=1.639
NC_035080.1	54238514	.	G	C	.	.	MAF_USDA=10.417
NC_035080.1	54238529	.	A	T	.	.	MAF_INRAE=5.0
NC_035080.1	54238537	.	A	T	.	.	MAF_USDA=10.417
NC_035080.1	54238581	.	A	G	.	.	MAF_USDA=7.377
NC_035080.1	54238584	.	A	C	.	.	MAF_INRAE=2.5;MAF_USDA=1.639
NC_035080.1	54238613	.	A	T	.	.	MAF_USDA=7.059
NC_035080.1	54238674	.	T	A	.	.	MAF_INRAE=10.0;MAF_USDA=5.294
NC_035080.1	54238731	.	G	A	.	.	MAF_USDA=7.059
NC_035080.1	54238734	.	A	T	.	.	MAF_INRAE=15.789;MAF_USDA=29.412
NC_035080.1	54238743	.	T	A	.	.	MAF_INRAE=2.5
NC_035080.1	54238748	.	T	A	.	.	MAF_INRAE=18.333
NC_035080.1	54238749	.	A	T	.	.	MAF_INRAE=5.0
NC_035080.1	54238750	.	A	T	.	.	MAF_INRAE=3.333;MAF_USDA=3.571
NC_035080.1	54238759	.	G	T	.	.	MAF_INRAE=49.367;MAF_USDA=12.941
NC_035080.1	54238764	.	G	C	.	.	MAF_USDA=29.167
NC_035080.1	54238791	.	T	C	.	.	MAF_INRAE=7.595;MAF_USDA=7.059
NC_035080.1	54238794	.	A	T	.	.	MAF_USDA=7.647
NC_035080.1	54238808	.	T	C	.	.	MAF_USDA=4.098
NC_035080.1	54238912	.	C	T	.	.	MAF_USDA=4.098
NC_035080.1	54238941	.	C	A	.	.	MAF_INRAE=2.5;MAF_USDA=27.647
NC_035080.1	54239099	.	T	A	.	.	MAF_USDA=1.639
NC_035080.1	54239177	.	C	T	.	.	MAF_INRAE=29.747;MAF_USDA=7.647
NC_035080.1	54239180	.	C	T	.	.	MAF_INRAE=17.089;MAF_USDA=35.882
NC_035080.1	54239263	.	T	A	.	.	MAF_INRAE=16.456;MAF_USDA=36.471
NC_035080.1	54239294	.	C	A	.	.	MAF_USDA=2.459
NC_035080.1	54239341	.	G	A	.	.	MAF_INRAE=2.5;MAF_USDA=42.353
NC_035080.1	54239383	.	A	G	.	.	MAF_USDA=1.639
NC_035080.1	54239471	.	A	G	.	.	MAF_INRAE=10.127;MAF_USDA=14.118
NC_035080.1	54239478	.	A	T	.	.	MAF_USDA=1.639
NC_035080.1	54239508	.	T	C	.	.	MAF_USDA=6.557
NC_035080.1	54239612	.	C	T	.	.	MAF_INRAE=10.759;MAF_USDA=18.235
NC_035080.1	54239623	.	C	T	.	.	MAF_INRAE=2.5
NC_035080.1	54239713	.	A	T	.	.	MAF_INRAE=19.167
NC_035080.1	54239724	.	C	T	.	.	MAF_INRAE=10.127;MAF_USDA=21.765
NC_035080.1	54239725	.	G	A	.	.	MAF_INRAE=36.709;MAF_USDA=25.0
NC_035080.1	54239821	.	G	A	.	.	MAF_INRAE=40.506;MAF_USDA=29.412
NC_035080.1	54239831	.	G	A	.	.	MAF_INRAE=2.5
NC_035080.1	54239961	.	G	A	.	.	MAF_USDA=1.639
NC_035080.1	54240008	.	G	T	.	.	MAF_USDA=5.738
NC_035080.1	54240081	.	A	G	.	.	MAF_INRAE=44.304;MAF_USDA=30.0
NC_035080.1	54240093	.	A	G	.	.	MAF_USDA=2.459
NC_035080.1	54240193	.	C	T	.	.	MAF_INRAE=10.127;MAF_USDA=16.471
NC_035080.1	54240214	.	G	T	.	.	MAF_USDA=1.639
NC_035080.1	54240258	.	C	T	.	.	MAF_INRAE=9.494
NC_035080.1	54240352	.	C	T	.	.	MAF_INRAE=2.5;MAF_USDA=1.639
NC_035080.1	54240363	.	G	A	.	.	MAF_USDA=1.639
NC_035080.1	54240423	.	C	T	.	.	MAF_USDA=3.279
NC_035080.1	54240590	.	C	T	.	.	MAF_INRAE=29.747;MAF_USDA=7.647
NC_035080.1	54240617	.	CTGTGT	CTGTGC	.	.	MAF_USDA=4.167
NC_035080.1	54240622	.	T	C	.	.	MAF_INRAE=5.833;MAF_USDA=1.639
NC_035080.1	54240741	.	G	A	.	.	MAF_USDA=1.639
NC_035080.1	54240760	.	G	A	.	.	MAF_USDA=2.459
NC_035080.1	54240822	.	T	C	.	.	MAF_INRAE=36.709;MAF_USDA=32.941
NC_035080.1	54240897	.	C	A	.	.	MAF_INRAE=9.494
NC_035080.1	54241050	.	A	G	.	.	MAF_INRAE=10.127;MAF_USDA=10.588
NC_035080.1	54241066	.	A	T	.	.	MAF_USDA=2.459
NC_035080.1	54241121	.	G	T	.	.	MAF_INRAE=2.5
NC_035080.1	54241140	.	T	A	.	.	MAF_USDA=8.824
NC_035080.1	54241141	.	T	C	.	.	MAF_USDA=8.824
NC_035080.1	54241254	.	A	T	.	.	MAF_INRAE=37.342;MAF_USDA=22.941
NC_035080.1	54241274	.	T	A	.	.	MAF_INRAE=37.342;MAF_USDA=22.941
NC_035080.1	54241285	.	G	A	.	.	MAF_USDA=8.824
NC_035080.1	54241401	.	C	T	.	.	MAF_USDA=2.459
NC_035080.1	54241425	.	C	T	.	.	MAF_INRAE=15.19;MAF_USDA=4.098
NC_035080.1	54241492	.	C	T	.	.	MAF_INRAE=29.747
NC_035080.1	54241511	.	G	T	.	.	MAF_INRAE=9.494
NC_035080.1	54241519	.	T	C	.	.	MAF_INRAE=21.053;MAF_USDA=16.393
NC_035080.1	54241897	.	G	A	.	.	MAF_INRAE=3.333;MAF_USDA=5.882
NC_035080.1	54241993	.	A	T	.	.	MAF_INRAE=23.333
NC_035080.1	54242005	.	C	T	.	.	MAF_USDA=1.639
NC_035080.1	54242420	.	A	T	.	.	MAF_INRAE=2.5
NC_035080.1	54242445	.	T	G	.	.	MAF_INRAE=40.833
NC_035080.1	54242446	.	A	G	.	.	MAF_INRAE=2.5;MAF_USDA=6.557
NC_035080.1	54242457	.	G	C	.	.	MAF_INRAE=41.667
NC_035080.1	54242474	.	C	A	.	.	MAF_INRAE=40.0;MAF_USDA=29.508
NC_035080.1	54242476	.	A	T	.	.	MAF_INRAE=40.0;MAF_USDA=33.529
NC_035080.1	54242479	.	A	G	.	.	MAF_INRAE=40.0;MAF_USDA=32.941
NC_035080.1	54242480	.	G	A	.	.	MAF_INRAE=40.0;MAF_USDA=32.353
NC_035080.1	54242484	.	G	A	.	.	MAF_INRAE=40.0;MAF_USDA=32.941
NC_035080.1	54242490	.	A	T	.	.	MAF_INRAE=38.333;MAF_USDA=32.353
NC_035080.1	54242494	.	A	C	.	.	MAF_INRAE=38.333;MAF_USDA=32.941
NC_035080.1	54242500	.	G	A	.	.	MAF_INRAE=41.667;MAF_USDA=31.967
NC_035080.1	54242506	.	C	A	.	.	MAF_INRAE=39.167;MAF_USDA=30.0
NC_035080.1	54242518	.	C	T	.	.	MAF_INRAE=31.667;MAF_USDA=30.328
NC_035080.1	54242520	.	C	G	.	.	MAF_INRAE=31.667;MAF_USDA=34.706
NC_035080.1	54242521	.	A	G	.	.	MAF_INRAE=12.5;MAF_USDA=42.941
NC_035080.1	54242586	.	C	A	.	.	MAF_INRAE=20.0
NC_035080.1	54242595	.	T	C	.	.	MAF_INRAE=20.0
NC_035080.1	54242598	.	T	C	.	.	MAF_INRAE=17.5
NC_035080.1	54242625	.	T	A	.	.	MAF_INRAE=15.833;MAF_USDA=5.738
NC_035080.1	54242637	.	G	T	.	.	MAF_INRAE=11.667
NC_035080.1	54242649	.	G	C	.	.	MAF_INRAE=10.0
NC_035080.1	54242667	.	G	C	.	.	MAF_INRAE=2.5
NC_035080.1	54242674	.	C	G	.	.	MAF_INRAE=2.5
NC_035080.1	54242676	.	T	G	.	.	MAF_INRAE=2.5
NC_035080.1	54242679	.	G	C	.	.	MAF_INRAE=1.667
NC_035080.1	54242690	.	G	C	.	.	MAF_USDA=4.098
NC_035080.1	54242811	.	T	C	.	.	MAF_INRAE=38.608;MAF_USDA=5.294
NC_035080.1	54242879	.	C	T	.	.	MAF_USDA=13.934
NC_035080.1	54242985	.	C	G	.	.	MAF_USDA=1.639
NC_035080.1	54243075	.	G	T	.	.	MAF_USDA=2.459
NC_035080.1	54243099	.	C	T	.	.	MAF_USDA=1.639
NC_035080.1	54243169	.	C	T	.	.	MAF_USDA=1.639
NC_035080.1	54243200	.	G	A	.	.	MAF_USDA=14.583
NC_035080.1	54243213	.	A	G	.	.	MAF_INRAE=21.519;MAF_USDA=40.588
NC_035080.1	54243284	.	C	T	.	.	MAF_USDA=1.639
NC_035080.1	54243348	.	T	A	.	.	MAF_INRAE=22.152;MAF_USDA=41.176
NC_035080.1	54243406	.	G	C	.	.	MAF_INRAE=17.5
NC_035080.1	54243470	.	C	T	.	.	MAF_USDA=2.459
NC_035080.1	54243535	.	C	T	.	.	MAF_INRAE=5.833;MAF_USDA=20.0
NC_035080.1	54243536	.	G	A	.	.	MAF_INRAE=5.0
NC_035080.1	54243544	.	C	G	.	.	MAF_INRAE=21.519;MAF_USDA=44.118
NC_035080.1	54243592	.	C	A	.	.	MAF_USDA=4.098
NC_035080.1	54243593	.	A	C	.	.	MAF_USDA=1.639
NC_035080.1	54243605	.	A	T	.	.	MAF_INRAE=20.253;MAF_USDA=8.333
NC_035080.1	54243764	.	T	A	.	.	MAF_USDA=1.639
NC_035080.1	54243767	.	G	C	.	.	MAF_USDA=1.639
NC_035080.1	54244015	.	C	T	.	.	MAF_USDA=1.639
NC_035080.1	54244043	.	G	A	.	.	MAF_INRAE=9.494;MAF_USDA=1.639
NC_035080.1	54244119	.	G	A	.	.	MAF_INRAE=26.582;MAF_USDA=20.0
NC_035080.1	54244131	.	G	T	.	.	MAF_USDA=29.167
NC_035080.1	54244184	.	G	T	.	.	MAF_INRAE=8.861;MAF_USDA=2.459
NC_035080.1	54244220	.	C	T	.	.	MAF_USDA=5.738
NC_035080.1	54244224	.	G	C	.	.	MAF_INRAE=15.823;MAF_USDA=25.882
NC_035080.1	54244242	.	T	A	.	.	MAF_USDA=1.639
NC_035080.1	54244299	.	G	C	.	.	MAF_USDA=5.738
NC_035080.1	54244319	.	G	A	.	.	MAF_INRAE=6.667;MAF_USDA=18.824
NC_035080.1	54244320	.	G	A	.	.	MAF_INRAE=6.667;MAF_USDA=18.824
NC_035080.1	54244355	.	C	A	.	.	MAF_INRAE=2.5;MAF_USDA=8.197
NC_035080.1	54244396	.	C	A	.	.	MAF_INRAE=9.494
NC_035080.1	54244417	.	C	A	.	.	MAF_USDA=1.639
NC_035080.1	54244418	.	C	T	.	.	MAF_USDA=1.639
NC_035080.1	54244425	.	G	A	.	.	MAF_INRAE=2.5;MAF_USDA=4.167
NC_035080.1	54244450	.	T	C	.	.	MAF_INRAE=5.063;MAF_USDA=8.333
NC_035080.1	54244507	.	T	G	.	.	MAF_INRAE=30.38;MAF_USDA=14.118
NC_035080.1	54244603	.	C	G	.	.	MAF_USDA=4.098
NC_035080.1	54244604	.	A	T	.	.	MAF_USDA=4.098
NC_035080.1	54244664	.	G	T	.	.	MAF_USDA=1.639
NC_035080.1	54244778	.	G	A	.	.	MAF_USDA=1.639
NC_035080.1	54244853	.	C	A	.	.	MAF_INRAE=5.0
NC_035080.1	54244854	.	G	A	.	.	MAF_USDA=4.118
NC_035080.1	54244983	.	A	G	.	.	MAF_INRAE=12.658
NC_035080.1	54245050	.	A	T	.	.	MAF_USDA=1.639
NC_035080.1	54245428	.	G	A	.	.	MAF_INRAE=29.747;MAF_USDA=29.412
NC_035080.1	54245430	.	A	T	.	.	MAF_USDA=1.639
NC_035080.1	54245753	.	G	A	.	.	MAF_USDA=2.353
NC_035080.1	54245780	.	G	T	.	.	MAF_INRAE=2.5;MAF_USDA=6.25
NC_035080.1	54245806	.	G	A	.	.	MAF_USDA=7.059
NC_035080.1	54245835	.	C	A	.	.	MAF_USDA=1.639
NC_035080.1	54245839	.	C	A	.	.	MAF_USDA=1.639
NC_035080.1	54245880	.	T	C	.	.	MAF_USDA=1.667
NC_035080.1	54245891	.	G	A	.	.	MAF_USDA=4.167
NC_035080.1	54245912	.	G	A	.	.	MAF_USDA=1.667
NC_035080.1	54246077	.	A	T	.	.	MAF_USDA=3.279
NC_035080.1	54246103	.	T	C	.	.	MAF_USDA=2.459
NC_035080.1	54246135	.	A	C	.	.	MAF_INRAE=36.076;MAF_USDA=36.471
NC_035080.1	54246214	.	T	C	.	.	MAF_USDA=1.639
NC_035080.1	54246271	.	A	G	.	.	MAF_INRAE=36.076;MAF_USDA=35.882
NC_035080.1	54246285	.	A	G	.	.	MAF_USDA=3.279
NC_035080.1	54246287	.	A	G	.	.	MAF_INRAE=47.468;MAF_USDA=22.941
NC_035080.1	54246370	.	G	T	.	.	MAF_USDA=2.459
NC_035080.1	54246407	.	C	T	.	.	MAF_INRAE=10.127;MAF_USDA=22.917
NC_035080.1	54246474	.	C	T	.	.	MAF_USDA=1.639
NC_035080.1	54246478	.	C	A	.	.	MAF_INRAE=41.772;MAF_USDA=40.0
NC_035080.1	54246515	.	G	T	.	.	MAF_USDA=1.639
NC_035080.1	54246582	.	G	A	.	.	MAF_USDA=2.459
NC_035080.1	54246593	.	C	T	.	.	MAF_USDA=1.639
NC_035080.1	54246594	.	T	A	.	.	MAF_INRAE=42.405;MAF_USDA=39.412
NC_035080.1	54246652	.	T	C	.	.	MAF_INRAE=6.962
NC_035080.1	54246679	.	C	A	.	.	MAF_USDA=1.639
NC_035080.1	54246712	.	C	A	.	.	MAF_USDA=1.639
NC_035080.1	54246720	.	G	A	.	.	MAF_INRAE=12.658
NC_035080.1	54246774	.	C	A	.	.	MAF_INRAE=41.139;MAF_USDA=40.0
NC_035080.1	54246783	.	A	G	.	.	MAF_USDA=1.639
NC_035080.1	54246803	.	T	C	.	.	MAF_USDA=4.098
NC_035080.1	54246833	.	C	A	.	.	MAF_USDA=4.167
NC_035080.1	54246934	.	C	T	.	.	MAF_INRAE=30.38;MAF_USDA=10.588
NC_035080.1	54246935	.	G	T	.	.	MAF_USDA=1.639
NC_035080.1	54247033	.	G	A	.	.	MAF_INRAE=28.481;MAF_USDA=32.941
NC_035080.1	54247035	.	A	G	.	.	MAF_USDA=4.098
NC_035080.1	54247039	.	G	T	.	.	MAF_INRAE=18.333
NC_035080.1	54247057	.	A	T	.	.	MAF_INRAE=10.127
NC_035080.1	54247118	.	G	A	.	.	MAF_INRAE=5.063;MAF_USDA=2.941
NC_035080.1	54247132	.	G	A	.	.	MAF_INRAE=30.38;MAF_USDA=8.824
NC_035080.1	54247133	.	G	A	.	.	MAF_USDA=3.279
NC_035080.1	54247252	.	C	T	.	.	MAF_USDA=4.118
NC_035080.1	54247326	.	G	C	.	.	MAF_INRAE=31.013;MAF_USDA=22.951
NC_035080.1	54247380	.	G	A	.	.	MAF_INRAE=2.5
NC_035080.1	54247411	.	C	T	.	.	MAF_USDA=1.639
NC_035080.1	54247441	.	C	A	.	.	MAF_USDA=1.639
NC_035080.1	54247598	.	G	T	.	.	MAF_INRAE=3.333;MAF_USDA=6.471
NC_035080.1	54247681	.	C	T	.	.	MAF_USDA=7.059
NC_035080.1	54248247	.	G	A	.	.	MAF_USDA=1.695
NC_035080.1	54248332	.	T	C	.	.	MAF_INRAE=48.734;MAF_USDA=40.588
NC_035080.1	54248604	.	T	C	.	.	MAF_USDA=4.098
NC_035080.1	54248747	.	T	C	.	.	MAF_USDA=1.639
NC_035080.1	54248818	.	T	G	.	.	MAF_USDA=1.667
NC_035080.1	54248833	.	A	C	.	.	MAF_INRAE=49.367;MAF_USDA=44.118
NC_035080.1	54248850	.	T	C	.	.	MAF_INRAE=12.025
NC_035080.1	54248873	.	G	T	.	.	MAF_INRAE=50.0;MAF_USDA=45.294
NC_035080.1	54249028	.	G	A	.	.	MAF_USDA=8.197
NC_035080.1	54249033	.	C	T	.	.	MAF_USDA=3.279
NC_035080.1	54249063	.	C	A	.	.	MAF_INRAE=49.367;MAF_USDA=41.765
NC_035080.1	54249189	.	T	A	.	.	MAF_INRAE=30.38;MAF_USDA=37.647
NC_035080.1	54249238	.	C	T	.	.	MAF_USDA=1.639
NC_035080.1	54249308	.	A	C	.	.	MAF_USDA=1.667
NC_035080.1	54249417	.	A	T	.	.	MAF_INRAE=2.5
NC_035080.1	54249597	.	G	T	.	.	MAF_USDA=10.976
NC_035080.1	54249670	.	T	C	.	.	MAF_USDA=30.435
NC_035080.1	54249704	.	G	A	.	.	MAF_USDA=9.877
NC_035080.1	54249741	.	C	T	.	.	MAF_USDA=1.695
NC_035080.1	54249754	.	A	C	.	.	MAF_USDA=10.976
NC_035080.1	54249757	.	C	A	.	.	MAF_USDA=30.435
NC_035080.1	54249892	.	A	G	.	.	MAF_USDA=27.083
NC_035080.1	54249939	.	G	A	.	.	MAF_USDA=5.932
NC_035080.1	54250065	.	A	C	.	.	MAF_USDA=30.435
NC_035080.1	54250250	.	C	T	.	.	MAF_USDA=6.557
NC_035080.1	54250333	.	G	A	.	.	MAF_INRAE=32.911;MAF_USDA=27.059
NC_035080.1	54250374	.	C	A	.	.	MAF_INRAE=15.823;MAF_USDA=10.0
NC_035080.1	54250542	.	A	T	.	.	MAF_INRAE=18.987;MAF_USDA=9.412
NC_035080.1	54250567	.	G	T	.	.	MAF_USDA=2.459
NC_035080.1	54250665	.	C	T	.	.	MAF_USDA=4.918
NC_035080.1	54250669	.	C	A	.	.	MAF_USDA=4.918
NC_035080.1	54250832	.	C	G	.	.	MAF_USDA=4.167
NC_035080.1	54250850	.	G	T	.	.	MAF_USDA=4.118
NC_035080.1	54250881	.	A	T	.	.	MAF_USDA=10.588
NC_035080.1	54250882	.	G	T	.	.	MAF_USDA=10.588
NC_035080.1	54251023	.	C	T	.	.	MAF_INRAE=2.5
NC_035080.1	54251060	.	T	A	.	.	MAF_USDA=2.459
NC_035080.1	54251143	.	G	A	.	.	MAF_INRAE=5.0
NC_035080.1	54251169	.	A	G	.	.	MAF_USDA=3.529
NC_035080.1	54251188	.	C	T	.	.	MAF_INRAE=47.468;MAF_USDA=44.706
NC_035080.1	54251361	.	A	T	.	.	MAF_INRAE=5.833
NC_035080.1	54251382	.	G	A	.	.	MAF_USDA=2.459
NC_035080.1	54251387	.	T	C	.	.	MAF_USDA=1.639
NC_035080.1	54251416	.	T	C	.	.	MAF_USDA=1.639
NC_035080.1	54251433	.	T	C	.	.	MAF_INRAE=32.911;MAF_USDA=26.471
NC_035080.1	54251478	.	G	T	.	.	MAF_USDA=1.639
NC_035080.1	54251531	.	C	A	.	.	MAF_USDA=9.412
NC_035080.1	54251595	.	C	A	.	.	MAF_USDA=4.167
NC_035080.1	54251677	.	A	G	.	.	MAF_USDA=3.279
NC_035080.1	54251683	.	G	A	.	.	MAF_INRAE=5.833
NC_035080.1	54251732	.	T	A	.	.	MAF_USDA=4.348
NC_035080.1	54251735	.	A	C	.	.	MAF_USDA=19.565
NC_035080.1	54251754	.	T	G	.	.	MAF_USDA=50.0
NC_035080.1	54251836	.	C	T	.	.	MAF_USDA=16.667
NC_035080.1	54252090	.	C	T	.	.	MAF_INRAE=34.81;MAF_USDA=31.765
NC_035080.1	54252106	.	T	C	.	.	MAF_USDA=2.459
NC_035080.1	54252134	.	T	A	.	.	MAF_INRAE=47.468;MAF_USDA=45.294
NC_035080.1	54252179	.	A	G	.	.	MAF_INRAE=1.667;MAF_USDA=2.941
NC_035080.1	54252257	.	C	A	.	.	MAF_INRAE=19.62;MAF_USDA=10.0
NC_035080.1	54252293	.	G	A	.	.	MAF_USDA=1.639
NC_035080.1	54252313	.	A	T	.	.	MAF_INRAE=30.38;MAF_USDA=19.412
NC_035080.1	54252370	.	G	T	.	.	MAF_USDA=1.639
NC_035080.1	54252454	.	G	A	.	.	MAF_USDA=4.098
NC_035080.1	54252518	.	T	G	.	.	MAF_INRAE=30.38;MAF_USDA=19.412
NC_035080.1	54252531	.	C	T	.	.	MAF_USDA=4.167
NC_035080.1	54252554	.	A	G	.	.	MAF_INRAE=46.203;MAF_USDA=47.647
NC_035080.1	54252645	.	G	T	.	.	MAF_INRAE=30.38;MAF_USDA=8.824
NC_035080.1	54252652	.	C	T	.	.	MAF_INRAE=2.5
NC_035080.1	54252685	.	G	A	.	.	MAF_INRAE=5.0
NC_035080.1	54252708	.	C	A	.	.	MAF_INRAE=2.5
NC_035080.1	54252757	.	G	A	.	.	MAF_INRAE=3.333;MAF_USDA=21.765
NC_035080.1	54252831	.	A	C	.	.	MAF_INRAE=32.911;MAF_USDA=44.118
NC_035080.1	54252850	.	G	C	.	.	MAF_USDA=4.098
NC_035080.1	54252856	.	G	A	.	.	MAF_USDA=4.167
NC_035080.1	54252885	.	G	T	.	.	MAF_USDA=1.639
NC_035080.1	54252898	.	A	C	.	.	MAF_USDA=13.095
NC_035080.1	54252972	.	G	A	.	.	MAF_USDA=31.25
NC_035080.1	54252993	.	A	G	.	.	MAF_USDA=4.237
NC_035080.1	54253003	.	T	G	.	.	MAF_USDA=4.167
NC_035080.1	54253036	.	C	T	.	.	MAF_USDA=1.667
NC_035080.1	54253108	.	C	T	.	.	MAF_INRAE=23.418;MAF_USDA=14.286
NC_035080.1	54253190	.	T	C	.	.	MAF_USDA=1.639
NC_035080.1	54253365	.	A	G	.	.	MAF_INRAE=21.519;MAF_USDA=10.588
NC_035080.1	54253380	.	A	C	.	.	MAF_USDA=4.098
NC_035080.1	54253421	.	A	G	.	.	MAF_INRAE=30.38;MAF_USDA=7.059
NC_035080.1	54253532	.	T	G	.	.	MAF_INRAE=7.595;MAF_USDA=7.059
NC_035080.1	54253624	.	C	T	.	.	MAF_INRAE=19.62;MAF_USDA=10.0
NC_035080.1	54253730	.	C	T	.	.	MAF_USDA=1.667
NC_035080.1	54253758	.	C	T	.	.	MAF_INRAE=43.333;MAF_USDA=48.81
NC_035080.1	54253872	.	G	C	.	.	MAF_INRAE=3.333;MAF_USDA=6.471
NC_035080.1	54253923	.	A	G	.	.	MAF_USDA=3.279
NC_035080.1	54254091	.	C	G	.	.	MAF_USDA=3.279
NC_035080.1	54254140	.	C	A	.	.	MAF_INRAE=2.5
NC_035080.1	54254141	.	T	A	.	.	MAF_INRAE=47.5
NC_035080.1	54254142	.	C	A	.	.	MAF_INRAE=47.5
NC_035080.1	54254330	.	C	T	.	.	MAF_INRAE=4.167;MAF_USDA=24.706
NC_035080.1	54254354	.	T	C	.	.	MAF_USDA=3.279
NC_035080.1	54254454	.	A	T	.	.	MAF_INRAE=1.667;MAF_USDA=5.882
NC_035080.1	54254496	.	G	T	.	.	MAF_USDA=1.639
NC_035080.1	54254536	.	C	T	.	.	MAF_USDA=1.639
NC_035080.1	54254537	.	A	G	.	.	MAF_USDA=1.639
NC_035080.1	54254563	.	T	A	.	.	MAF_USDA=9.836
NC_035080.1	54254570	.	T	G	.	.	MAF_USDA=11.765
NC_035080.1	54254591	.	T	A	.	.	MAF_USDA=3.279
NC_035080.1	54255157	.	G	T	.	.	MAF_USDA=6.25
NC_035080.1	54255226	.	G	A	.	.	MAF_INRAE=2.5;MAF_USDA=5.294
NC_035080.1	54255236	.	T	A	.	.	MAF_INRAE=1.667
NC_035080.1	54255271	.	T	G	.	.	MAF_USDA=18.75
NC_035080.1	54255312	.	A	C	.	.	MAF_USDA=7.647
NC_035080.1	54255368	.	C	T	.	.	MAF_USDA=8.197
NC_035080.1	54255390	.	C	T	.	.	MAF_USDA=4.167
NC_035080.1	54255417	.	C	A	.	.	MAF_USDA=12.5
NC_035080.1	54255485	.	G	A,T	.	.	MAF_INRAE=6.329;MAF_USDA=6.557
NC_035080.1	54255486	.	A	T	.	.	MAF_USDA=6.557
NC_035080.1	54255518	.	G	T	.	.	MAF_USDA=12.353
NC_035080.1	54255611	.	A	T	.	.	MAF_INRAE=5.063;MAF_USDA=2.941
NC_035080.1	54255708	.	C	A	.	.	MAF_USDA=1.639
NC_035080.1	54255719	.	C	A	.	.	MAF_INRAE=9.494
NC_035080.1	54255720	.	A	T	.	.	MAF_INRAE=7.5
NC_035080.1	54255739	.	T	C	.	.	MAF_INRAE=45.57;MAF_USDA=18.235
NC_035080.1	54255798	.	G	C	.	.	MAF_INRAE=3.333;MAF_USDA=4.167
NC_035080.1	54255823	.	C	G	.	.	MAF_INRAE=2.5
NC_035080.1	54255862	.	A	G	.	.	MAF_USDA=1.639
NC_035080.1	54255865	.	A	T	.	.	MAF_USDA=1.639
NC_035080.1	54255911	.	T	C	.	.	MAF_USDA=1.639
NC_035080.1	54255938	.	C	T	.	.	MAF_INRAE=18.333
NC_035080.1	54256070	.	A	T	.	.	MAF_USDA=12.941
NC_035080.1	54256092	.	T	A	.	.	MAF_USDA=1.639
NC_035080.1	54256167	.	G	T	.	.	MAF_INRAE=7.5;MAF_USDA=8.333
NC_035080.1	54256469	.	C	T	.	.	MAF_USDA=4.167
NC_035080.1	54256739	.	A	G	.	.	MAF_INRAE=5.063;MAF_USDA=2.941
NC_035080.1	54256852	.	G	A	.	.	MAF_INRAE=17.5
NC_035080.1	54256900	.	A	C	.	.	MAF_USDA=4.098
NC_035080.1	54256932	.	T	A	.	.	MAF_INRAE=19.62;MAF_USDA=8.824
NC_035080.1	54256957	.	G	A	.	.	MAF_INRAE=3.333;MAF_USDA=5.882
NC_035080.1	54256980	.	C	T	.	.	MAF_INRAE=2.5
NC_035080.1	54257142	.	G	A	.	.	MAF_USDA=3.279
NC_035080.1	54257184	.	T	C	.	.	MAF_INRAE=17.5;MAF_USDA=4.167
NC_035080.1	54257185	.	G	A	.	.	MAF_INRAE=18.333;MAF_USDA=4.167
NC_035080.1	54257186	.	T	C	.	.	MAF_USDA=29.167
NC_035080.1	54257222	.	A	C	.	.	MAF_INRAE=18.333;MAF_USDA=4.167
NC_035080.1	54257248	.	T	C	.	.	MAF_INRAE=18.333;MAF_USDA=4.167
NC_035080.1	54257421	.	G	T	.	.	MAF_INRAE=17.5
NC_035080.1	54257639	.	G	T	.	.	MAF_INRAE=10.759;MAF_USDA=3.529
NC_035080.1	54257656	.	T	A	.	.	MAF_USDA=3.279
NC_035080.1	54257716	.	C	T	.	.	MAF_USDA=1.639
NC_035080.1	54257731	.	A	T	.	.	MAF_USDA=2.353
NC_035080.1	54257950	.	G	T	.	.	MAF_USDA=29.167
NC_035080.1	54257989	.	A	C	.	.	MAF_INRAE=8.861;MAF_USDA=6.557
NC_035080.1	54258132	.	C	A	.	.	MAF_USDA=2.459
NC_035080.1	54258150	.	T	G	.	.	MAF_INRAE=48.101;MAF_USDA=45.882
NC_035080.1	54258408	.	T	G	.	.	MAF_USDA=2.459
NC_035080.1	54258415	.	A	G	.	.	MAF_USDA=2.459
NC_035080.1	54258459	.	C	T	.	.	MAF_INRAE=18.333;MAF_USDA=4.167
NC_035080.1	54258574	.	G	A	.	.	MAF_USDA=2.459
NC_035080.1	54258590	.	T	C	.	.	MAF_INRAE=7.595;MAF_USDA=8.929
NC_035080.1	54258649	.	A	G	.	.	MAF_USDA=3.279
NC_035080.1	54258660	.	T	C	.	.	MAF_USDA=2.459
NC_035080.1	54258667	.	C	A	.	.	MAF_INRAE=9.494;MAF_USDA=6.557
NC_035080.1	54258777	.	C	T	.	.	MAF_INRAE=11.392;MAF_USDA=6.557
NC_035080.1	54258794	.	C	G	.	.	MAF_USDA=1.639
NC_035080.1	54258843	.	A	G	.	.	MAF_USDA=4.098
NC_035080.1	54258974	.	C	A	.	.	MAF_INRAE=26.582;MAF_USDA=33.333
NC_035080.1	54259029	.	T	C	.	.	MAF_USDA=1.639
NC_035080.1	54259090	.	G	A	.	.	MAF_INRAE=5.0
NC_035080.1	54259199	.	G	T	.	.	MAF_USDA=4.098
NC_035080.1	54259333	.	C	A	.	.	MAF_INRAE=7.595;MAF_USDA=14.706
NC_035080.1	54259349	.	C	T	.	.	MAF_USDA=1.639
NC_035080.1	54259392	.	C	T	.	.	MAF_INRAE=18.333;MAF_USDA=4.167
NC_035080.1	54259394	.	G	T	.	.	MAF_INRAE=26.582;MAF_USDA=10.588
NC_035080.1	54259467	.	G	A	.	.	MAF_USDA=2.459
NC_035080.1	54259702	.	G	A	.	.	MAF_INRAE=26.582;MAF_USDA=10.588
NC_035080.1	54259706	.	G	A	.	.	MAF_INRAE=30.0;MAF_USDA=10.588
NC_035080.1	54259714	.	A	G	.	.	MAF_INRAE=26.582;MAF_USDA=10.0
NC_035080.1	54259848	.	C	T	.	.	MAF_USDA=6.557
NC_035080.1	54259904	.	C	A	.	.	MAF_USDA=10.0
NC_035080.1	54259987	.	C	A	.	.	MAF_INRAE=7.595;MAF_USDA=11.176
NC_035080.1	54260101	.	C	A	.	.	MAF_USDA=2.459
NC_035080.1	54260115	.	C	A	.	.	MAF_USDA=7.377
NC_035080.1	54260195	.	C	A	.	.	MAF_USDA=1.639
NC_035080.1	54260201	.	C	T	.	.	MAF_USDA=3.279
NC_035080.1	54260427	.	C	T	.	.	MAF_INRAE=37.975;MAF_USDA=15.882
NC_035080.1	54260468	.	A	G	.	.	MAF_USDA=4.098
NC_035080.1	54260482	.	C	A	.	.	MAF_INRAE=30.833;MAF_USDA=31.25
NC_035080.1	54260674	.	C	T	.	.	MAF_INRAE=2.5
NC_035080.1	54260790	.	A	C	.	.	MAF_INRAE=5.0;MAF_USDA=5.422
NC_035080.1	54260793	.	A	C	.	.	MAF_INRAE=1.667
NC_035080.1	54260798	.	A	C	.	.	MAF_INRAE=5.0
NC_035080.1	54260807	.	C	T	.	.	MAF_INRAE=24.167;MAF_USDA=11.017
NC_035080.1	54260830	.	G	A	.	.	MAF_USDA=10.656
NC_035080.1	54260839	.	T	C	.	.	MAF_USDA=11.475
NC_035080.1	54260841	.	G	C	.	.	MAF_USDA=11.475
NC_035080.1	54260842	.	G	A	.	.	MAF_USDA=12.295
NC_035080.1	54260852	.	G	A	.	.	MAF_USDA=1.639
NC_035080.1	54260928	.	G	A	.	.	MAF_INRAE=17.089;MAF_USDA=4.918
NC_035080.1	54260987	.	G	A	.	.	MAF_INRAE=17.722;MAF_USDA=11.176
NC_035080.1	54261041	.	G	A	.	.	MAF_USDA=4.918
NC_035080.1	54261070	.	G	A	.	.	MAF_USDA=5.882
NC_035080.1	54261309	.	C	A	.	.	MAF_INRAE=17.722;MAF_USDA=11.176
NC_035080.1	54261339	.	C	T	.	.	MAF_USDA=3.279
NC_035080.1	54261360	.	G	C	.	.	MAF_USDA=1.639
NC_035080.1	54261362	.	A	C	.	.	MAF_USDA=1.639
NC_035080.1	54261483	.	C	A	.	.	MAF_USDA=1.639
NC_035080.1	54261598	.	A	G	.	.	MAF_USDA=3.279
NC_035080.1	54261612	.	A	T	.	.	MAF_INRAE=5.0
NC_035080.1	54261641	.	G	C	.	.	MAF_USDA=3.279
NC_035080.1	54261732	.	T	C	.	.	MAF_INRAE=5.833
NC_035080.1	54261734	.	T	C	.	.	MAF_INRAE=2.5;MAF_USDA=1.639
NC_035080.1	54261772	.	T	C	.	.	MAF_USDA=2.459
NC_035080.1	54261809	.	G	T	.	.	MAF_INRAE=12.5
NC_035080.1	54261846	.	T	C	.	.	MAF_INRAE=7.595;MAF_USDA=8.824
NC_035080.1	54261914	.	C	T	.	.	MAF_INRAE=20.886;MAF_USDA=12.353
NC_035080.1	54262030	.	G	T	.	.	MAF_INRAE=38.608;MAF_USDA=39.412
NC_035080.1	54262077	.	T	G	.	.	MAF_INRAE=39.241;MAF_USDA=13.529
NC_035080.1	54262126	.	T	C	.	.	MAF_INRAE=10.127;MAF_USDA=2.459
NC_035080.1	54262130	.	G	A	.	.	MAF_INRAE=2.5
NC_035080.1	54262176	.	C	A	.	.	MAF_USDA=8.235
NC_035080.1	54262213	.	G	A	.	.	MAF_INRAE=9.494;MAF_USDA=1.639
NC_035080.1	54262229	.	C	T	.	.	MAF_USDA=1.639
NC_035080.1	54262230	.	G	A	.	.	MAF_USDA=3.279
NC_035080.1	54262302	.	G	C	.	.	MAF_INRAE=7.595;MAF_USDA=8.333
NC_035080.1	54262334	.	C	G	.	.	MAF_INRAE=5.833
NC_035080.1	54262429	.	T	A	.	.	MAF_USDA=2.459
NC_035080.1	54262454	.	G	T	.	.	MAF_USDA=2.459
NC_035080.1	54262458	.	C	G	.	.	MAF_USDA=4.918
NC_035080.1	54262548	.	A	C	.	.	MAF_INRAE=20.253;MAF_USDA=2.459
NC_035080.1	54262556	.	A	T	.	.	MAF_INRAE=15.19;MAF_USDA=4.098
NC_035080.1	54262701	.	C	G	.	.	MAF_INRAE=9.494;MAF_USDA=2.459
NC_035080.1	54262806	.	G	A	.	.	MAF_USDA=9.016
NC_035080.1	54262817	.	A	T	.	.	MAF_USDA=8.197
NC_035080.1	54262819	.	T	C	.	.	MAF_INRAE=34.81;MAF_USDA=14.118
NC_035080.1	54262937	.	G	A	.	.	MAF_INRAE=5.0;MAF_USDA=1.639
NC_035080.1	54262949	.	C	T	.	.	MAF_USDA=3.279
NC_035080.1	54262971	.	C	T	.	.	MAF_INRAE=18.333
NC_035080.1	54262984	.	C	A	.	.	MAF_USDA=4.918
NC_035080.1	54263061	.	G	C	.	.	MAF_USDA=4.918
NC_035080.1	54263153	.	C	T	.	.	MAF_INRAE=1.667;MAF_USDA=1.639
NC_035080.1	54263245	.	C	T	.	.	MAF_INRAE=5.833
NC_035080.1	54263264	.	C	A	.	.	MAF_INRAE=5.0;MAF_USDA=12.5
NC_035080.1	54263320	.	G	A	.	.	MAF_INRAE=34.177;MAF_USDA=14.118
NC_035080.1	54263474	.	C	T	.	.	MAF_INRAE=34.81;MAF_USDA=14.118
NC_035080.1	54263565	.	G	A	.	.	MAF_INRAE=5.0;MAF_USDA=2.459
NC_035080.1	54263583	.	A	G	.	.	MAF_INRAE=27.848;MAF_USDA=10.588
NC_035080.1	54263608	.	G	A	.	.	MAF_USDA=6.557
NC_035080.1	54263651	.	C	T	.	.	MAF_INRAE=1.667
NC_035080.1	54263711	.	T	C	.	.	MAF_INRAE=5.0
NC_035080.1	54263842	.	T	A	.	.	MAF_USDA=1.639
NC_035080.1	54263856	.	A	G	.	.	MAF_USDA=12.295
NC_035080.1	54264075	.	G	T	.	.	MAF_INRAE=34.81;MAF_USDA=31.176
NC_035080.1	54264078	.	C	T	.	.	MAF_USDA=4.167
NC_035080.1	54264154	.	C	A	.	.	MAF_USDA=4.918
NC_035080.1	54264175	.	A	G	.	.	MAF_USDA=8.235
NC_035080.1	54264207	.	A	T	.	.	MAF_INRAE=5.263;MAF_USDA=7.647
NC_035080.1	54264271	.	A	G	.	.	MAF_INRAE=12.658;MAF_USDA=4.118
NC_035080.1	54264343	.	G	C	.	.	MAF_USDA=4.098
NC_035080.1	54264485	.	T	C	.	.	MAF_USDA=2.459
NC_035080.1	54264500	.	T	C	.	.	MAF_USDA=4.098
NC_035080.1	54264502	.	C	G	.	.	MAF_USDA=18.852
NC_035080.1	54264527	.	A	G	.	.	MAF_INRAE=10.833
NC_035080.1	54264562	.	G	A	.	.	MAF_INRAE=4.167
NC_035080.1	54264582	.	T	G	.	.	MAF_INRAE=1.667
NC_035080.1	54264586	.	A	C	.	.	MAF_INRAE=1.667
NC_035080.1	54264597	.	A	G	.	.	MAF_INRAE=1.667
NC_035080.1	54264619	.	A	G	.	.	MAF_INRAE=14.167
NC_035080.1	54266366	.	C	G	.	.	MAF_USDA=8.929
NC_035080.1	54266385	.	T	A	.	.	MAF_USDA=3.279
NC_035080.1	54266567	.	T	C	.	.	MAF_INRAE=5.0
NC_035080.1	54266568	.	C	A	.	.	MAF_INRAE=5.833
NC_035080.1	54266572	.	C	G	.	.	MAF_INRAE=5.833;MAF_USDA=23.77
NC_035080.1	54266578	.	G	C	.	.	MAF_INRAE=5.833
NC_035080.1	54266597	.	A	C	.	.	MAF_INRAE=5.0
NC_035080.1	54266599	.	G	T	.	.	MAF_USDA=7.647
NC_035080.1	54266601	.	G	T	.	.	MAF_INRAE=5.0
NC_035080.1	54266606	.	G	A	.	.	MAF_INRAE=2.5
NC_035080.1	54266614	.	T	G	.	.	MAF_INRAE=2.5
NC_035080.1	54266615	.	T	A	.	.	MAF_INRAE=2.5
NC_035080.1	54266624	.	C	T	.	.	MAF_INRAE=2.5
NC_035080.1	54266633	.	C	A	.	.	MAF_INRAE=2.5
NC_035080.1	54266634	.	C	T	.	.	MAF_INRAE=2.5
NC_035080.1	54266650	.	G	A	.	.	MAF_INRAE=10.833
NC_035080.1	54266659	.	C	G	.	.	MAF_INRAE=11.667
NC_035080.1	54266667	.	G	A	.	.	MAF_INRAE=11.667
NC_035080.1	54266850	.	C	T	.	.	MAF_INRAE=18.333;MAF_USDA=4.167
NC_035080.1	54267019	.	A	C	.	.	MAF_INRAE=7.595;MAF_USDA=8.824
NC_035080.1	54267068	.	C	T	.	.	MAF_INRAE=7.595;MAF_USDA=8.824
NC_035080.1	54267202	.	A	G	.	.	MAF_INRAE=6.329;MAF_USDA=12.5
NC_035080.1	54267233	.	A	C	.	.	MAF_USDA=10.417
NC_035080.1	54267267	.	G	T	.	.	MAF_USDA=4.918
NC_035080.1	54267278	.	T	C	.	.	MAF_USDA=4.167
NC_035080.1	54267448	.	A	C	.	.	MAF_USDA=3.279
NC_035080.1	54267463	.	A	G	.	.	MAF_INRAE=7.595;MAF_USDA=8.235
NC_035080.1	54267475	.	C	T	.	.	MAF_USDA=1.639
NC_035080.1	54267610	.	T	G	.	.	MAF_USDA=4.098
NC_035080.1	54267682	.	G	T	.	.	MAF_INRAE=10.526
NC_035080.1	54267726	.	G	A	.	.	MAF_INRAE=15.0
NC_035080.1	54267936	.	G	A	.	.	MAF_USDA=11.364
NC_035080.1	54269079	.	A	G	.	.	MAF_USDA=2.459
NC_035080.1	54269090	.	T	G	.	.	MAF_USDA=1.639
NC_035080.1	54269163	.	T	A	.	.	MAF_USDA=4.167
NC_035080.1	54269205	.	A	G	.	.	MAF_USDA=1.639
NC_035080.1	54269229	.	T	C	.	.	MAF_USDA=1.639
NC_035080.1	54269299	.	A	G	.	.	MAF_INRAE=47.468;MAF_USDA=28.235
NC_035080.1	54269300	.	A	T	.	.	MAF_USDA=1.639
NC_035080.1	54269310	.	A	C	.	.	MAF_INRAE=18.333
NC_035080.1	54269374	.	C	T	.	.	MAF_INRAE=2.5;MAF_USDA=1.639
NC_035080.1	54269375	.	A	G	.	.	MAF_INRAE=43.038;MAF_USDA=31.765
NC_035080.1	54269453	.	C	T	.	.	MAF_INRAE=2.5
NC_035080.1	54269506	.	C	A	.	.	MAF_INRAE=2.5;MAF_USDA=7.377
NC_035080.1	54269582	.	A	T	.	.	MAF_INRAE=16.456;MAF_USDA=30.0
NC_035080.1	54269667	.	G	A	.	.	MAF_INRAE=43.671;MAF_USDA=33.529
NC_035080.1	54269689	.	G	T	.	.	MAF_USDA=2.459
NC_035080.1	54269768	.	TAAAAAAG	TAAAAAAA	.	.	MAF_USDA=15.217
NC_035080.1	54269853	.	C	T	.	.	MAF_USDA=9.836
NC_035080.1	54269864	.	T	A	.	.	MAF_USDA=9.016
NC_035080.1	54269897	.	G	A	.	.	MAF_USDA=1.667
NC_035080.1	54270129	.	C	T	.	.	MAF_INRAE=9.494
NC_035080.1	54270138	.	G	A	.	.	MAF_USDA=1.639
NC_035080.1	54270163	.	G	A	.	.	MAF_INRAE=13.924;MAF_USDA=11.176
NC_035080.1	54270227	.	C	T	.	.	MAF_INRAE=17.089;MAF_USDA=10.588
NC_035080.1	54270306	.	C	T	.	.	MAF_INRAE=20.833
NC_035080.1	54270418	.	G	T	.	.	MAF_USDA=5.738
NC_035080.1	54270504	.	T	G	.	.	MAF_USDA=2.459
NC_035080.1	54270676	.	T	A	.	.	MAF_USDA=21.765
NC_035080.1	54271572	.	C	T	.	.	MAF_USDA=2.083
NC_035080.1	54271583	.	G	C	.	.	MAF_USDA=2.083
NC_035080.1	54271606	.	G	A	.	.	MAF_INRAE=6.329;MAF_USDA=9.412
NC_035080.1	54271614	.	A	G	.	.	MAF_USDA=5.738
NC_035080.1	54271634	.	C	A	.	.	MAF_USDA=4.918
NC_035080.1	54271647	.	G	A	.	.	MAF_USDA=6.25
NC_035080.1	54271718	.	C	T	.	.	MAF_USDA=1.639
NC_035080.1	54271720	.	G	A	.	.	MAF_USDA=1.639
NC_035080.1	54271741	.	C	T	.	.	MAF_USDA=1.639
NC_035080.1	54271958	.	G	T	.	.	MAF_INRAE=6.667;MAF_USDA=6.557
NC_035080.1	54272017	.	A	G	.	.	MAF_INRAE=31.579;MAF_USDA=5.932
NC_035080.1	54272317	.	A	G	.	.	MAF_USDA=22.917
NC_035080.1	54272428	.	T	G	.	.	MAF_INRAE=12.658
NC_035080.1	54272447	.	C	T	.	.	MAF_USDA=4.706
NC_035080.1	54272449	.	T	C	.	.	MAF_USDA=1.639
NC_035080.1	54272461	.	T	G	.	.	MAF_INRAE=5.263;MAF_USDA=8.333
NC_035080.1	54272774	.	A	G	.	.	MAF_USDA=1.639
NC_035080.1	54272788	.	G	T	.	.	MAF_USDA=3.529
NC_035080.1	54272789	.	A	C	.	.	MAF_USDA=4.167
NC_035080.1	54272831	.	A	T	.	.	MAF_INRAE=13.291;MAF_USDA=18.033
NC_035080.1	54272865	.	A	C	.	.	MAF_USDA=2.459
NC_035080.1	54272977	.	T	A	.	.	MAF_USDA=1.639
NC_035080.1	54273081	.	C	A	.	.	MAF_INRAE=13.291;MAF_USDA=17.647
NC_035080.1	54273163	.	C	T	.	.	MAF_USDA=6.557
NC_035080.1	54273301	.	C	G	.	.	MAF_USDA=3.279
NC_035080.1	54273659	.	G	T	.	.	MAF_INRAE=2.5
NC_035080.1	54273734	.	G	A	.	.	MAF_USDA=1.639
NC_035080.1	54273915	.	T	G	.	.	MAF_INRAE=5.833;MAF_USDA=6.557
NC_035080.1	54273926	.	G	A	.	.	MAF_INRAE=13.924;MAF_USDA=8.235
NC_035080.1	54273999	.	A	G	.	.	MAF_USDA=1.639
NC_035080.1	54274384	.	G	T	.	.	MAF_USDA=4.098
NC_035080.1	54274420	.	G	A	.	.	MAF_USDA=5.882
NC_035080.1	54274659	.	C	G	.	.	MAF_USDA=1.639
NC_035080.1	54274748	.	T	C	.	.	MAF_INRAE=4.167
NC_035080.1	54275936	.	G	T	.	.	MAF_USDA=8.333
NC_035080.1	54276137	.	T	C	.	.	MAF_INRAE=31.579;MAF_USDA=14.754
NC_035080.1	54276167	.	A	C	.	.	MAF_INRAE=10.759;MAF_USDA=4.118
NC_035080.1	54276288	.	C	T	.	.	MAF_INRAE=37.975;MAF_USDA=8.197
NC_035080.1	54276472	.	T	C	.	.	MAF_USDA=1.639
NC_035080.1	54276488	.	G	T	.	.	MAF_INRAE=34.81;MAF_USDA=24.706
NC_035080.1	54276613	.	T	C	.	.	MAF_INRAE=21.053;MAF_USDA=22.917
NC_035080.1	54276622	.	C	A	.	.	MAF_USDA=1.639
NC_035080.1	54276624	.	C	T	.	.	MAF_INRAE=12.658
NC_035080.1	54276691	.	C	A	.	.	MAF_INRAE=37.342;MAF_USDA=21.176
NC_035080.1	54276884	.	A	G	.	.	MAF_USDA=4.918
NC_035080.1	54277110	.	G	A	.	.	MAF_USDA=1.639
NC_035080.1	54277130	.	A	T	.	.	MAF_INRAE=28.333
NC_035080.1	54277163	.	C	A	.	.	MAF_USDA=8.235
NC_035080.1	54277168	.	C	T	.	.	MAF_USDA=5.294
NC_035080.1	54277210	.	A	C	.	.	MAF_USDA=4.918
NC_035080.1	54277281	.	C	A	.	.	MAF_USDA=3.279
NC_035080.1	54277306	.	C	A	.	.	MAF_INRAE=46.203;MAF_USDA=39.583
NC_035080.1	54277307	.	A	C	.	.	MAF_INRAE=40.0
NC_035080.1	54277316	.	G	T	.	.	MAF_USDA=1.639
NC_035080.1	54277333	.	G	T	.	.	MAF_USDA=2.459
NC_035080.1	54277383	.	C	T	.	.	MAF_INRAE=14.557;MAF_USDA=18.852
NC_035080.1	54277402	.	G	C	.	.	MAF_INRAE=17.5
NC_035080.1	54277409	.	G	A	.	.	MAF_USDA=29.167
NC_035080.1	54277441	.	C	T	.	.	MAF_USDA=1.639
NC_035080.1	54277471	.	A	G	.	.	MAF_INRAE=5.0
NC_035080.1	54277575	.	T	A	.	.	MAF_USDA=10.714
NC_035080.1	54277616	.	C	T	.	.	MAF_USDA=10.417
NC_035080.1	54278486	.	T	G	.	.	MAF_USDA=3.279
NC_035080.1	54278606	.	C	T	.	.	MAF_USDA=1.639
NC_035080.1	54278641	.	C	T	.	.	MAF_USDA=1.639
NC_035080.1	54278731	.	A	C	.	.	MAF_USDA=1.639
NC_035080.1	54278846	.	A	C	.	.	MAF_USDA=20.833
NC_035080.1	54278847	.	G	T	.	.	MAF_INRAE=11.667;MAF_USDA=20.833
NC_035080.1	54278850	.	T	C	.	.	MAF_INRAE=11.667;MAF_USDA=8.235
NC_035080.1	54278892	.	C	T	.	.	MAF_USDA=1.639
NC_035080.1	54278907	.	A	G	.	.	MAF_USDA=1.639
NC_035080.1	54278913	.	A	T	.	.	MAF_INRAE=2.5
NC_035080.1	54278929	.	C	A	.	.	MAF_USDA=1.639
NC_035080.1	54278937	.	G	T	.	.	MAF_USDA=1.639
NC_035080.1	54278947	.	A	C	.	.	MAF_INRAE=15.19;MAF_USDA=8.824
NC_035080.1	54278951	.	T	C	.	.	MAF_USDA=3.279
NC_035080.1	54278952	.	C	A	.	.	MAF_USDA=4.098
NC_035080.1	54278993	.	G	C	.	.	MAF_USDA=29.167
NC_035080.1	54279031	.	C	T	.	.	MAF_INRAE=12.658
NC_035080.1	54279067	.	G	T	.	.	MAF_USDA=4.918
NC_035080.1	54279076	.	A	T	.	.	MAF_USDA=2.459
NC_035080.1	54279095	.	T	C	.	.	MAF_INRAE=12.658;MAF_USDA=8.197
NC_035080.1	54279145	.	G	A	.	.	MAF_USDA=1.639
NC_035080.1	54279195	.	C	G	.	.	MAF_INRAE=31.579;MAF_USDA=8.333
NC_035080.1	54279294	.	C	T	.	.	MAF_USDA=31.25
NC_035080.1	54279305	.	C	T	.	.	MAF_USDA=12.941
NC_035080.1	54279415	.	G	T	.	.	MAF_INRAE=34.81;MAF_USDA=27.711
NC_035080.1	54279441	.	A	G	.	.	MAF_USDA=1.667
NC_035080.1	54279471	.	G	T	.	.	MAF_INRAE=12.658
NC_035080.1	54279494	.	G	A	.	.	MAF_INRAE=11.392;MAF_USDA=10.588
NC_035080.1	54279503	.	C	T	.	.	MAF_USDA=4.167
NC_035080.1	54279514	.	A	C	.	.	MAF_INRAE=24.684
NC_035080.1	54279597	.	A	C	.	.	MAF_USDA=25.833
NC_035080.1	54279661	.	A	T	.	.	MAF_INRAE=11.392;MAF_USDA=14.881
NC_035080.1	54279755	.	A	G	.	.	MAF_USDA=7.647
NC_035080.1	54279784	.	T	C	.	.	MAF_USDA=26.19
NC_035080.1	54279853	.	T	C	.	.	MAF_INRAE=43.671;MAF_USDA=38.69
NC_035080.1	54279869	.	A	G	.	.	MAF_USDA=3.333
NC_035080.1	54279923	.	A	G	.	.	MAF_USDA=2.459
NC_035080.1	54279926	.	T	G	.	.	MAF_USDA=18.852
NC_035080.1	54279958	.	C	A	.	.	MAF_USDA=12.941
NC_035080.1	54280033	.	A	G	.	.	MAF_USDA=4.098
NC_035080.1	54280074	.	A	G	.	.	MAF_INRAE=2.5;MAF_USDA=1.639
NC_035080.1	54280088	.	C	T	.	.	MAF_USDA=2.459
NC_035080.1	54280216	.	C	T	.	.	MAF_INRAE=42.5;MAF_USDA=12.353
NC_035080.1	54280224	.	G	A	.	.	MAF_INRAE=9.167
NC_035080.1	54280226	.	C	A	.	.	MAF_INRAE=9.167
NC_035080.1	54280234	.	A	G	.	.	MAF_USDA=3.448
NC_035080.1	54280368	.	T	A	.	.	MAF_INRAE=29.114;MAF_USDA=11.475
NC_035080.1	54280417	.	A	C	.	.	MAF_USDA=20.588
NC_035080.1	54280468	.	G	C	.	.	MAF_INRAE=18.333;MAF_USDA=15.574
NC_035080.1	54280533	.	C	T	.	.	MAF_INRAE=15.19;MAF_USDA=7.377
NC_035080.1	54280556	.	C	T	.	.	MAF_INRAE=11.392;MAF_USDA=8.235
NC_035080.1	54280557	.	G	A	.	.	MAF_USDA=4.706
NC_035080.1	54280578	.	A	G	.	.	MAF_USDA=10.656
NC_035080.1	54280650	.	C	T	.	.	MAF_INRAE=5.833;MAF_USDA=6.557
NC_035080.1	54280681	.	T	A	.	.	MAF_USDA=4.098
NC_035080.1	54280728	.	C	T	.	.	MAF_USDA=4.098
NC_035080.1	54280775	.	A	T	.	.	MAF_INRAE=18.333;MAF_USDA=1.639
NC_035080.1	54280803	.	C	T	.	.	MAF_USDA=4.706
NC_035080.1	54280820	.	T	C	.	.	MAF_USDA=4.167
NC_035080.1	54280834	.	G	A	.	.	MAF_USDA=5.294
NC_035080.1	54280969	.	C	T	.	.	MAF_USDA=2.459
NC_035080.1	54280996	.	G	A	.	.	MAF_INRAE=7.595;MAF_USDA=16.667
NC_035080.1	54280999	.	A	G	.	.	MAF_USDA=4.706
NC_035080.1	54281042	.	C	A,T	.	.	MAF_INRAE=12.658;MAF_USDA=4.706
NC_035080.1	54281099	.	G	A	.	.	MAF_INRAE=43.038;MAF_USDA=21.765
NC_035080.1	54281116	.	G	T	.	.	MAF_INRAE=12.658
NC_035080.1	54281122	.	T	A	.	.	MAF_USDA=4.706
NC_035080.1	54281181	.	G	T	.	.	MAF_USDA=2.459
NC_035080.1	54281184	.	T	A	.	.	MAF_INRAE=18.354;MAF_USDA=18.824
NC_035080.1	54281219	.	G	C	.	.	MAF_USDA=3.279
NC_035080.1	54281231	.	G	C	.	.	MAF_INRAE=18.987;MAF_USDA=20.0
NC_035080.1	54281355	.	C	T	.	.	MAF_USDA=1.667
NC_035080.1	54281383	.	C	T	.	.	MAF_INRAE=34.81;MAF_USDA=45.833
NC_035080.1	54281993	.	C	G	.	.	MAF_INRAE=11.392;MAF_USDA=24.706
NC_035080.1	54282086	.	A	G	.	.	MAF_USDA=4.762
NC_035080.1	54282152	.	G	A	.	.	MAF_USDA=1.667
NC_035080.1	54282171	.	G	A	.	.	MAF_USDA=4.706
NC_035080.1	54282177	.	C	T	.	.	MAF_INRAE=18.333;MAF_USDA=9.412
NC_035080.1	54282181	.	A	T	.	.	MAF_INRAE=10.759;MAF_USDA=18.235
NC_035080.1	54282207	.	C	T	.	.	MAF_INRAE=10.759;MAF_USDA=20.588
NC_035080.1	54282238	.	A	C	.	.	MAF_USDA=3.279
NC_035080.1	54282250	.	C	G	.	.	MAF_USDA=4.706
NC_035080.1	54282342	.	A	C	.	.	MAF_INRAE=18.987;MAF_USDA=18.824
NC_035080.1	54282347	.	C	A	.	.	MAF_USDA=2.459
NC_035080.1	54282352	.	G	T	.	.	MAF_INRAE=5.833
NC_035080.1	54282381	.	G	C	.	.	MAF_USDA=5.738
NC_035080.1	54282445	.	T	G	.	.	MAF_INRAE=11.392;MAF_USDA=19.412
NC_035080.1	54282471	.	G	T	.	.	MAF_INRAE=30.38;MAF_USDA=43.529
NC_035080.1	54282486	.	G	A	.	.	MAF_USDA=1.639
NC_035080.1	54282497	.	C	T	.	.	MAF_INRAE=18.333
NC_035080.1	54282556	.	C	T	.	.	MAF_INRAE=2.5
NC_035080.1	54282570	.	A	G	.	.	MAF_INRAE=18.987;MAF_USDA=22.941
NC_035080.1	54282572	.	T	A	.	.	MAF_INRAE=20.0;MAF_USDA=22.941
NC_035080.1	54282661	.	G	A	.	.	MAF_INRAE=18.987;MAF_USDA=19.048
NC_035080.1	54282704	.	C	T	.	.	MAF_INRAE=2.5;MAF_USDA=3.279
NC_035080.1	54282830	.	T	G	.	.	MAF_USDA=2.459
NC_035080.1	54282859	.	C	T	.	.	MAF_INRAE=30.38;MAF_USDA=40.588
NC_035080.1	54283038	.	G	T	.	.	MAF_USDA=4.706
NC_035080.1	54283067	.	G	A	.	.	MAF_INRAE=30.38;MAF_USDA=41.176
NC_035080.1	54283084	.	G	A	.	.	MAF_USDA=2.459
NC_035080.1	54283104	.	C	T	.	.	MAF_USDA=2.459
NC_035080.1	54283149	.	C	T	.	.	MAF_USDA=2.459
NC_035080.1	54283203	.	T	G	.	.	MAF_USDA=1.639
NC_035080.1	54283216	.	T	G	.	.	MAF_USDA=3.279
NC_035080.1	54283285	.	C	T	.	.	MAF_USDA=5.738
NC_035080.1	54283289	.	G	A	.	.	MAF_INRAE=19.62;MAF_USDA=22.951
NC_035080.1	54283332	.	C	T	.	.	MAF_USDA=4.706
NC_035080.1	54283417	.	C	A	.	.	MAF_INRAE=6.329
NC_035080.1	54283622	.	T	A	.	.	MAF_USDA=2.459
NC_035080.1	54283742	.	C	A	.	.	MAF_USDA=1.639
NC_035080.1	54283743	.	G	T	.	.	MAF_USDA=1.639
NC_035080.1	54283744	.	C	T	.	.	MAF_USDA=1.639
NC_035080.1	54283745	.	G	A	.	.	MAF_USDA=1.639
NC_035080.1	54283810	.	T	C	.	.	MAF_INRAE=7.5;MAF_USDA=12.295
NC_035080.1	54283911	.	G	T	.	.	MAF_USDA=8.197
NC_035080.1	54283942	.	G	A	.	.	MAF_USDA=2.459
NC_035080.1	54284233	.	A	G	.	.	MAF_INRAE=12.658;MAF_USDA=2.459
NC_035080.1	54284252	.	T	G	.	.	MAF_INRAE=17.722;MAF_USDA=16.667
NC_035080.1	54284284	.	G	T	.	.	MAF_USDA=1.667
NC_035080.1	54284286	.	C	G	.	.	MAF_USDA=3.333
NC_035080.1	54284344	.	T	C	.	.	MAF_INRAE=17.722;MAF_USDA=11.765
NC_035080.1	54284357	.	C	T	.	.	MAF_USDA=4.167
NC_035080.1	54284395	.	T	G	.	.	MAF_INRAE=16.456;MAF_USDA=13.529
NC_035080.1	54284512	.	T	C	.	.	MAF_USDA=4.706
NC_035080.1	54284522	.	T	C	.	.	MAF_USDA=1.639
NC_035080.1	54284548	.	A	C	.	.	MAF_USDA=2.459
NC_035080.1	54284661	.	A	G	.	.	MAF_USDA=5.738
NC_035080.1	54284733	.	G	A	.	.	MAF_USDA=5.738
NC_035080.1	54284737	.	C	T	.	.	MAF_INRAE=10.759;MAF_USDA=3.529
NC_035080.1	54284744	.	C	T	.	.	MAF_USDA=1.639
NC_035080.1	54284773	.	G	A	.	.	MAF_INRAE=44.937;MAF_USDA=40.0
NC_035080.1	54284822	.	C	T	.	.	MAF_USDA=2.459
NC_035080.1	54284831	.	C	G	.	.	MAF_USDA=5.294
NC_035080.1	54284835	.	A	G	.	.	MAF_INRAE=10.833;MAF_USDA=25.882
NC_035080.1	54284869	.	G	A	.	.	MAF_USDA=5.738
NC_035080.1	54284932	.	C	T	.	.	MAF_INRAE=5.833;MAF_USDA=6.557
NC_035080.1	54285052	.	G	A	.	.	MAF_INRAE=2.5;MAF_USDA=5.294
NC_035080.1	54285085	.	A	G	.	.	MAF_INRAE=32.278;MAF_USDA=41.176
NC_035080.1	54285088	.	T	G	.	.	MAF_USDA=1.639
NC_035080.1	54285166	.	G	C	.	.	MAF_INRAE=2.5;MAF_USDA=4.706
NC_035080.1	54285183	.	A	C	.	.	MAF_INRAE=5.833;MAF_USDA=6.557
NC_035080.1	54285194	.	C	G	.	.	MAF_INRAE=43.038;MAF_USDA=27.647
NC_035080.1	54285265	.	G	A	.	.	MAF_USDA=11.475
NC_035080.1	54285276	.	C	T	.	.	MAF_INRAE=1.667;MAF_USDA=4.118
NC_035080.1	54285277	.	G	A	.	.	MAF_INRAE=13.291;MAF_USDA=13.529
NC_035080.1	54285300	.	C	A	.	.	MAF_INRAE=1.667;MAF_USDA=4.098
NC_035080.1	54285413	.	C	T	.	.	MAF_USDA=6.557
NC_035080.1	54285427	.	C	T	.	.	MAF_USDA=9.016
NC_035080.1	54285440	.	G	A	.	.	MAF_INRAE=12.658;MAF_USDA=10.588
NC_035080.1	54285570	.	C	T	.	.	MAF_INRAE=2.5;MAF_USDA=4.098
NC_035080.1	54285611	.	G	T	.	.	MAF_INRAE=2.5;MAF_USDA=6.471
NC_035080.1	54285626	.	C	T	.	.	MAF_INRAE=5.263;MAF_USDA=8.333
NC_035080.1	54285631	.	A	G	.	.	MAF_USDA=3.529
NC_035080.1	54285646	.	A	C	.	.	MAF_INRAE=29.747;MAF_USDA=47.059
NC_035080.1	54285668	.	C	A	.	.	MAF_USDA=4.167
NC_035080.1	54285735	.	C	T	.	.	MAF_USDA=7.377
NC_035080.1	54285766	.	C	A	.	.	MAF_INRAE=36.076;MAF_USDA=42.353
NC_035080.1	54285780	.	C	T	.	.	MAF_INRAE=12.658;MAF_USDA=7.059
NC_035080.1	54285874	.	T	G	.	.	MAF_INRAE=12.658;MAF_USDA=6.471
NC_035080.1	54285880	.	C	T	.	.	MAF_USDA=3.279
NC_035080.1	54285884	.	C	G	.	.	MAF_INRAE=12.658;MAF_USDA=6.471
NC_035080.1	54286222	.	A	T	.	.	MAF_USDA=1.639
NC_035080.1	54286306	.	T	C	.	.	MAF_INRAE=43.038;MAF_USDA=32.941
NC_035080.1	54286323	.	T	C	.	.	MAF_INRAE=2.5;MAF_USDA=4.098
NC_035080.1	54286352	.	A	G	.	.	MAF_USDA=1.639
NC_035080.1	54286353	.	A	T	.	.	MAF_USDA=1.639
NC_035080.1	54286413	.	C	A	.	.	MAF_USDA=4.167
NC_035080.1	54286506	.	T	G	.	.	MAF_INRAE=41.139;MAF_USDA=25.301
NC_035080.1	54286711	.	A	G	.	.	MAF_INRAE=43.038;MAF_USDA=39.157
NC_035080.1	54286728	.	T	G	.	.	MAF_INRAE=28.481;MAF_USDA=48.824
NC_035080.1	54286743	.	T	A	.	.	MAF_INRAE=28.481;MAF_USDA=48.235
NC_035080.1	54286770	.	C	T	.	.	MAF_INRAE=7.595;MAF_USDA=18.75
NC_035080.1	54286783	.	G	A	.	.	MAF_INRAE=2.5;MAF_USDA=4.098
NC_035080.1	54286786	.	C	T	.	.	MAF_USDA=5.738
NC_035080.1	54286795	.	A	T	.	.	MAF_INRAE=44.304;MAF_USDA=23.529
NC_035080.1	54286821	.	C	T	.	.	MAF_INRAE=2.5;MAF_USDA=4.098
NC_035080.1	54286852	.	T	G	.	.	MAF_USDA=2.459
NC_035080.1	54286908	.	C	G	.	.	MAF_INRAE=42.405;MAF_USDA=35.882
NC_035080.1	54286998	.	G	A	.	.	MAF_INRAE=42.405;MAF_USDA=35.882
NC_035080.1	54287002	.	C	T	.	.	MAF_USDA=7.377
NC_035080.1	54287089	.	C	T	.	.	MAF_INRAE=32.278;MAF_USDA=47.059
NC_035080.1	54287091	.	A	G	.	.	MAF_INRAE=11.667;MAF_USDA=7.059
NC_035080.1	54287100	.	T	A	.	.	MAF_INRAE=2.5;MAF_USDA=6.471
NC_035080.1	54287105	.	G	A	.	.	MAF_INRAE=28.481;MAF_USDA=33.333
NC_035080.1	54287107	.	T	C	.	.	MAF_USDA=10.417
NC_035080.1	54287134	.	T	A	.	.	MAF_INRAE=5.0
NC_035080.1	54287266	.	G	T	.	.	MAF_INRAE=34.81;MAF_USDA=41.765
NC_035080.1	54287280	.	C	A	.	.	MAF_USDA=5.882
NC_035080.1	54287282	.	T	A	.	.	MAF_USDA=5.882
NC_035080.1	54287297	.	T	A	.	.	MAF_USDA=8.333
NC_035080.1	54287437	.	G	T	.	.	MAF_INRAE=47.468;MAF_USDA=26.786
NC_035080.1	54287452	.	A	T	.	.	MAF_INRAE=20.833;MAF_USDA=15.574
NC_035080.1	54287498	.	T	C	.	.	MAF_USDA=2.459
NC_035080.1	54287577	.	G	T	.	.	MAF_INRAE=5.833;MAF_USDA=18.824
NC_035080.1	54287579	.	T	G	.	.	MAF_INRAE=28.481;MAF_USDA=42.353
NC_035080.1	54287635	.	T	A	.	.	MAF_USDA=2.459
NC_035080.1	54287636	.	A	T	.	.	MAF_USDA=4.098
NC_035080.1	54287645	.	G	T	.	.	MAF_INRAE=17.089;MAF_USDA=20.0
NC_035080.1	54287660	.	G	A	.	.	MAF_INRAE=5.833;MAF_USDA=14.706
NC_035080.1	54287678	.	G	T	.	.	MAF_INRAE=12.658;MAF_USDA=7.059
NC_035080.1	54287866	.	C	A	.	.	MAF_USDA=5.738
NC_035080.1	54287993	.	T	C	.	.	MAF_USDA=8.197
NC_035080.1	54288016	.	T	G	.	.	MAF_USDA=6.557
NC_035080.1	54288078	.	A	C	.	.	MAF_INRAE=43.671;MAF_USDA=49.412
NC_035080.1	54288109	.	T	G	.	.	MAF_INRAE=44.304;MAF_USDA=49.412
NC_035080.1	54288178	.	T	C	.	.	MAF_USDA=4.098
NC_035080.1	54288234	.	C	T	.	.	MAF_USDA=29.167
NC_035080.1	54288418	.	T	A	.	.	MAF_INRAE=5.833;MAF_USDA=5.738
NC_035080.1	54288430	.	C	T	.	.	MAF_INRAE=7.5;MAF_USDA=8.333
NC_035080.1	54288462	.	G	A	.	.	MAF_INRAE=12.658;MAF_USDA=7.059
NC_035080.1	54288619	.	C	T	.	.	MAF_INRAE=12.658
NC_035080.1	54288673	.	A	C	.	.	MAF_USDA=1.639
NC_035080.1	54288701	.	A	T	.	.	MAF_USDA=1.639
NC_035080.1	54288706	.	T	A	.	.	MAF_USDA=4.098
NC_035080.1	54288710	.	G	A	.	.	MAF_INRAE=12.658;MAF_USDA=7.647
NC_035080.1	54288718	.	T	G	.	.	MAF_USDA=29.167
NC_035080.1	54288811	.	T	A	.	.	MAF_INRAE=31.579;MAF_USDA=32.143
NC_035080.1	54288812	.	A	T	.	.	MAF_INRAE=15.789;MAF_USDA=21.176
NC_035080.1	54288819	.	T	A	.	.	MAF_INRAE=15.789;MAF_USDA=17.059
NC_035080.1	54288856	.	C	A	.	.	MAF_USDA=7.377
NC_035080.1	54288861	.	T	G	.	.	MAF_USDA=41.765
NC_035080.1	54288871	.	A	T	.	.	MAF_USDA=1.639
NC_035080.1	54288979	.	C	T	.	.	MAF_USDA=29.167
NC_035080.1	54289040	.	C	T	.	.	MAF_INRAE=22.5;MAF_USDA=11.475
NC_035080.1	54289046	.	T	A	.	.	MAF_INRAE=47.468;MAF_USDA=26.471
NC_035080.1	54289069	.	C	T	.	.	MAF_INRAE=5.833;MAF_USDA=6.557
NC_035080.1	54289116	.	C	A	.	.	MAF_USDA=10.588
NC_035080.1	54289269	.	G	A	.	.	MAF_INRAE=47.468;MAF_USDA=34.706
NC_035080.1	54289275	.	C	A	.	.	MAF_INRAE=43.038;MAF_USDA=22.917
NC_035080.1	54289305	.	C	T	.	.	MAF_INRAE=12.658;MAF_USDA=8.824
NC_035080.1	54289363	.	G	A	.	.	MAF_INRAE=12.658
NC_035080.1	54289372	.	A	T	.	.	MAF_INRAE=47.468;MAF_USDA=25.882
NC_035080.1	54289385	.	G	A	.	.	MAF_INRAE=47.468;MAF_USDA=25.294
NC_035080.1	54289404	.	T	G	.	.	MAF_INRAE=15.19;MAF_USDA=5.738
NC_035080.1	54289426	.	C	T	.	.	MAF_USDA=4.167
NC_035080.1	54289436	.	G	A	.	.	MAF_INRAE=47.468;MAF_USDA=28.235
NC_035080.1	54289456	.	C	T	.	.	MAF_USDA=4.167
NC_035080.1	54289570	.	C	A	.	.	MAF_INRAE=48.101;MAF_USDA=26.471
NC_035080.1	54289578	.	T	A	.	.	MAF_INRAE=13.291;MAF_USDA=7.059
NC_035080.1	54289604	.	G	T	.	.	MAF_USDA=1.639
NC_035080.1	54289645	.	C	T	.	.	MAF_USDA=5.738
NC_035080.1	54289663	.	G	A	.	.	MAF_INRAE=30.38;MAF_USDA=37.059
NC_035080.1	54289758	.	C	T	.	.	MAF_USDA=2.459
NC_035080.1	54289935	.	T	G	.	.	MAF_USDA=3.279
NC_035080.1	54289963	.	C	A	.	.	MAF_INRAE=45.57;MAF_USDA=47.917
NC_035080.1	54289964	.	C	A	.	.	MAF_INRAE=13.291;MAF_USDA=8.824
NC_035080.1	54290079	.	G	T	.	.	MAF_INRAE=48.101;MAF_USDA=26.471
NC_035080.1	54290092	.	G	A	.	.	MAF_USDA=2.459
NC_035080.1	54290151	.	C	A	.	.	MAF_USDA=1.639
NC_035080.1	54290153	.	A	G	.	.	MAF_USDA=4.167
NC_035080.1	54290173	.	T	C	.	.	MAF_USDA=1.639
NC_035080.1	54290197	.	T	A	.	.	MAF_INRAE=47.468;MAF_USDA=35.294
NC_035080.1	54290206	.	C	T	.	.	MAF_USDA=8.197
NC_035080.1	54290225	.	C	T	.	.	MAF_INRAE=47.468;MAF_USDA=25.294
NC_035080.1	54290236	.	T	A	.	.	MAF_USDA=31.25
NC_035080.1	54290308	.	C	G	.	.	MAF_INRAE=47.468;MAF_USDA=31.928
NC_035080.1	54290352	.	T	C	.	.	MAF_USDA=1.639
NC_035080.1	54290369	.	C	G	.	.	MAF_INRAE=20.833;MAF_USDA=5.738
NC_035080.1	54290400	.	G	A	.	.	MAF_USDA=4.918
NC_035080.1	54290422	.	C	T	.	.	MAF_USDA=4.098
NC_035080.1	54290488	.	A	T	.	.	MAF_INRAE=5.833
NC_035080.1	54290533	.	G	A	.	.	MAF_INRAE=5.833;MAF_USDA=19.412
NC_035080.1	54290534	.	G	A	.	.	MAF_INRAE=48.101;MAF_USDA=26.471
NC_035080.1	54290539	.	G	T	.	.	MAF_USDA=29.167
NC_035080.1	54290543	.	T	A	.	.	MAF_USDA=29.167
NC_035080.1	54290640	.	G	A	.	.	MAF_INRAE=31.667
NC_035080.1	54290686	.	A	C	.	.	MAF_INRAE=47.468;MAF_USDA=35.294
NC_035080.1	54290710	.	C	T	.	.	MAF_USDA=2.459
NC_035080.1	54290728	.	T	A	.	.	MAF_INRAE=12.658
NC_035080.1	54290743	.	G	A	.	.	MAF_USDA=2.459
NC_035080.1	54290756	.	T	A	.	.	MAF_USDA=8.197
NC_035080.1	54290790	.	C	T	.	.	MAF_INRAE=5.0
NC_035080.1	54290859	.	G	C	.	.	MAF_INRAE=17.089;MAF_USDA=28.824
NC_035080.1	54290860	.	G	A	.	.	MAF_INRAE=5.833;MAF_USDA=6.557
NC_035080.1	54290906	.	T	G	.	.	MAF_INRAE=5.833;MAF_USDA=20.492
NC_035080.1	54290918	.	C	T	.	.	MAF_USDA=29.167
NC_035080.1	54290957	.	A	T	.	.	MAF_INRAE=30.38;MAF_USDA=35.294
NC_035080.1	54290959	.	C	T	.	.	MAF_INRAE=11.667;MAF_USDA=8.235
NC_035080.1	54290974	.	A	T	.	.	MAF_INRAE=31.013;MAF_USDA=35.882
NC_035080.1	54291007	.	A	C	.	.	MAF_INRAE=40.506;MAF_USDA=21.765
NC_035080.1	54291039	.	A	G	.	.	MAF_INRAE=12.025;MAF_USDA=8.824
NC_035080.1	54291067	.	G	A	.	.	MAF_INRAE=35.443;MAF_USDA=41.765
NC_035080.1	54291111	.	A	T	.	.	MAF_USDA=1.639
NC_035080.1	54291120	.	TC	TA	.	.	MAF_USDA=8.333
NC_035080.1	54291124	.	C	A	.	.	MAF_USDA=10.417
NC_035080.1	54291125	.	A	C	.	.	MAF_USDA=10.417
NC_035080.1	54291144	.	C	T	.	.	MAF_USDA=10.417
NC_035080.1	54291149	.	T	G	.	.	MAF_INRAE=12.658;MAF_USDA=8.824
NC_035080.1	54291173	.	G	C	.	.	MAF_USDA=6.557
NC_035080.1	54291174	.	C	T	.	.	MAF_USDA=6.557
NC_035080.1	54291218	.	A	C	.	.	MAF_USDA=4.918
NC_035080.1	54291231	.	A	G	.	.	MAF_INRAE=20.833;MAF_USDA=36.066
NC_035080.1	54291233	.	A	T	.	.	MAF_INRAE=47.468;MAF_USDA=26.471
NC_035080.1	54291241	.	C	T	.	.	MAF_INRAE=23.333;MAF_USDA=38.095
NC_035080.1	54291257	.	G	T	.	.	MAF_USDA=1.639
NC_035080.1	54291301	.	G	T	.	.	MAF_USDA=8.197
NC_035080.1	54291322	.	A	G	.	.	MAF_INRAE=35.0
NC_035080.1	54291324	.	A	G	.	.	MAF_INRAE=35.0
NC_035080.1	54291343	.	C	A	.	.	MAF_INRAE=48.734;MAF_USDA=47.917
NC_035080.1	54291351	.	A	T	.	.	MAF_INRAE=5.833
NC_035080.1	54291402	.	C	T	.	.	MAF_INRAE=5.833;MAF_USDA=5.738
NC_035080.1	54291411	.	T	C	.	.	MAF_INRAE=12.658;MAF_USDA=7.647
NC_035080.1	54291416	.	C	T	.	.	MAF_INRAE=2.5;MAF_USDA=3.279
NC_035080.1	54291485	.	G	A	.	.	MAF_USDA=6.557
NC_035080.1	54291498	.	C	T	.	.	MAF_INRAE=47.468;MAF_USDA=39.412
NC_035080.1	54291524	.	T	C	.	.	MAF_USDA=33.333
NC_035080.1	54291532	.	G	T	.	.	MAF_USDA=29.167
NC_035080.1	54291544	.	T	C	.	.	MAF_USDA=3.279
NC_035080.1	54291576	.	A	T	.	.	MAF_INRAE=47.468;MAF_USDA=26.471
NC_035080.1	54291595	.	T	C	.	.	MAF_USDA=10.0
NC_035080.1	54291597	.	C	A	.	.	MAF_USDA=4.098
NC_035080.1	54291602	.	G	A	.	.	MAF_USDA=29.167
NC_035080.1	54291605	.	G	A	.	.	MAF_USDA=10.0
NC_035080.1	54291609	.	G	A	.	.	MAF_USDA=10.0
NC_035080.1	54291610	.	G	A	.	.	MAF_USDA=10.0
NC_035080.1	54291634	.	G	A	.	.	MAF_INRAE=5.833;MAF_USDA=10.588
NC_035080.1	54291636	.	G	T	.	.	MAF_INRAE=12.658
NC_035080.1	54291677	.	C	T	.	.	MAF_USDA=2.459
NC_035080.1	54291692	.	A	G	.	.	MAF_USDA=9.412
NC_035080.1	54291693	.	C	T	.	.	MAF_USDA=10.0
NC_035080.1	54291694	.	G	A	.	.	MAF_USDA=5.294
NC_035080.1	54291696	.	G	A	.	.	MAF_USDA=9.412
NC_035080.1	54291703	.	A	G	.	.	MAF_USDA=10.0
NC_035080.1	54291737	.	A	C	.	.	MAF_USDA=1.765
NC_035080.1	54291805	.	C	T	.	.	MAF_USDA=7.059
NC_035080.1	54291813	.	C	T	.	.	MAF_USDA=27.083
NC_035080.1	54291817	.	T	C	.	.	MAF_USDA=27.083
NC_035080.1	54291955	.	C	T	.	.	MAF_INRAE=21.667;MAF_USDA=5.738
NC_035080.1	54292058	.	C	G	.	.	MAF_USDA=2.459
NC_035080.1	54292083	.	C	T	.	.	MAF_INRAE=12.658;MAF_USDA=7.059
NC_035080.1	54292106	.	C	T	.	.	MAF_USDA=2.459
NC_035080.1	54292115	.	C	T	.	.	MAF_USDA=4.098
NC_035080.1	54292140	.	C	T	.	.	MAF_USDA=5.738
NC_035080.1	54292166	.	G	A	.	.	MAF_INRAE=20.833;MAF_USDA=5.738
NC_035080.1	54292268	.	C	T	.	.	MAF_USDA=11.176
NC_035080.1	54292295	.	C	T	.	.	MAF_USDA=1.639
NC_035080.1	54292306	.	G	T	.	.	MAF_INRAE=31.646;MAF_USDA=34.706
NC_035080.1	54292346	.	T	C	.	.	MAF_USDA=2.459
NC_035080.1	54292366	.	C	T	.	.	MAF_USDA=29.167
NC_035080.1	54292367	.	C	G	.	.	MAF_USDA=29.167
NC_035080.1	54292370	.	G	A	.	.	MAF_USDA=2.459
NC_035080.1	54292383	.	C	T	.	.	MAF_USDA=12.941
NC_035080.1	54292389	.	G	A	.	.	MAF_USDA=8.197
NC_035080.1	54292412	.	C	T	.	.	MAF_USDA=2.459
NC_035080.1	54292463	.	G	A	.	.	MAF_INRAE=5.0
NC_035080.1	54292585	.	C	T	.	.	MAF_INRAE=31.646;MAF_USDA=34.706
NC_035080.1	54292588	.	C	T	.	.	MAF_INRAE=35.833;MAF_USDA=34.706
NC_035080.1	54292596	.	G	A	.	.	MAF_USDA=4.167
NC_035080.1	54292653	.	A	C	.	.	MAF_INRAE=47.468;MAF_USDA=25.882
NC_035080.1	54292655	.	C	T	.	.	MAF_INRAE=47.5;MAF_USDA=34.118
NC_035080.1	54292733	.	C	A	.	.	MAF_USDA=4.918
NC_035080.1	54292787	.	C	A	.	.	MAF_USDA=6.557
NC_035080.1	54292789	.	T	A	.	.	MAF_USDA=4.167
NC_035080.1	54292808	.	C	A	.	.	MAF_INRAE=1.667;MAF_USDA=4.098
NC_035080.1	54292818	.	T	A	.	.	MAF_USDA=1.639
NC_035080.1	54292820	.	C	T	.	.	MAF_USDA=1.639
NC_035080.1	54292837	.	C	T	.	.	MAF_INRAE=17.089;MAF_USDA=17.647
NC_035080.1	54292838	.	T	G	.	.	MAF_INRAE=1.667;MAF_USDA=4.098
NC_035080.1	54292857	.	G	A	.	.	MAF_USDA=2.459
NC_035080.1	54292876	.	C	T	.	.	MAF_INRAE=5.833;MAF_USDA=6.557
NC_035080.1	54292890	.	T	G	.	.	MAF_INRAE=47.468;MAF_USDA=25.882
NC_035080.1	54292894	.	A	G	.	.	MAF_INRAE=35.0;MAF_USDA=35.294
NC_035080.1	54292935	.	C	T	.	.	MAF_INRAE=17.089;MAF_USDA=19.412
NC_035080.1	54292982	.	T	C	.	.	MAF_INRAE=29.747;MAF_USDA=36.471
NC_035080.1	54293043	.	G	T	.	.	MAF_USDA=8.197
NC_035080.1	54293054	.	G	T	.	.	MAF_INRAE=12.658;MAF_USDA=7.059
NC_035080.1	54293066	.	A	C	.	.	MAF_INRAE=30.38;MAF_USDA=34.706
NC_035080.1	54293112	.	C	A	.	.	MAF_USDA=2.459
NC_035080.1	54293160	.	G	A	.	.	MAF_USDA=1.639
NC_035080.1	54293218	.	C	T	.	.	MAF_USDA=5.738
NC_035080.1	54293229	.	C	T	.	.	MAF_INRAE=2.5;MAF_USDA=4.098
NC_035080.1	54293282	.	T	C	.	.	MAF_USDA=1.639
NC_035080.1	54293288	.	G	A	.	.	MAF_INRAE=7.5;MAF_USDA=5.882
NC_035080.1	54293472	.	A	G	.	.	MAF_INRAE=2.5;MAF_USDA=10.588
NC_035080.1	54293501	.	G	A	.	.	MAF_USDA=14.118
NC_035080.1	54293533	.	G	A	.	.	MAF_USDA=12.941
NC_035080.1	54293570	.	G	A	.	.	MAF_USDA=2.459
NC_035080.1	54293577	.	G	A	.	.	MAF_INRAE=31.013;MAF_USDA=4.167
NC_035080.1	54293631	.	T	C	.	.	MAF_USDA=1.639
NC_035080.1	54293677	.	G	A	.	.	MAF_USDA=2.459
NC_035080.1	54293692	.	G	T	.	.	MAF_USDA=29.167
NC_035080.1	54293752	.	G	A	.	.	MAF_USDA=29.167
NC_035080.1	54293794	.	G	A	.	.	MAF_USDA=3.529
NC_035080.1	54293843	.	C	A	.	.	MAF_INRAE=12.658
NC_035080.1	54293856	.	G	T	.	.	MAF_INRAE=2.5;MAF_USDA=4.098
NC_035080.1	54293883	.	G	C	.	.	MAF_INRAE=15.789;MAF_USDA=4.167
NC_035080.1	54293892	.	G	T	.	.	MAF_INRAE=30.38;MAF_USDA=37.059
NC_035080.1	54293893	.	G	T	.	.	MAF_INRAE=35.0;MAF_USDA=37.059
NC_035080.1	54294013	.	G	A	.	.	MAF_USDA=14.118
NC_035080.1	54294051	.	T	C	.	.	MAF_INRAE=31.013;MAF_USDA=42.353
NC_035080.1	54294099	.	T	C	.	.	MAF_INRAE=35.0;MAF_USDA=41.176
NC_035080.1	54294100	.	G	T	.	.	MAF_INRAE=11.667;MAF_USDA=7.059
NC_035080.1	54294153	.	C	T	.	.	MAF_USDA=4.098
NC_035080.1	54294192	.	A	C	.	.	MAF_INRAE=30.38;MAF_USDA=35.882
NC_035080.1	54294247	.	G	A	.	.	MAF_USDA=3.279
NC_035080.1	54294250	.	C	A	.	.	MAF_INRAE=12.658;MAF_USDA=7.059
NC_035080.1	54294300	.	T	C	.	.	MAF_INRAE=28.481;MAF_USDA=33.607
NC_035080.1	54294314	.	C	T	.	.	MAF_INRAE=12.025;MAF_USDA=7.059
NC_035080.1	54294387	.	G	A	.	.	MAF_USDA=13.934
NC_035080.1	54294390	.	C	A	.	.	MAF_USDA=15.574
NC_035080.1	54294474	.	C	T	.	.	MAF_INRAE=8.333;MAF_USDA=8.333
NC_035080.1	54294555	.	A	G	.	.	MAF_USDA=1.667
NC_035080.1	54294571	.	A	G	.	.	MAF_USDA=3.448
NC_035080.1	54294610	.	T	A	.	.	MAF_INRAE=30.38;MAF_USDA=4.167
NC_035080.1	54294627	.	A	T	.	.	MAF_INRAE=30.38;MAF_USDA=30.952
NC_035080.1	54294630	.	A	G	.	.	MAF_USDA=2.5
NC_035080.1	54294721	.	T	C	.	.	MAF_INRAE=2.5;MAF_USDA=4.098
NC_035080.1	54294738	.	A	C	.	.	MAF_INRAE=5.833;MAF_USDA=9.016
NC_035080.1	54294783	.	T	A	.	.	MAF_USDA=4.167
NC_035080.1	54294807	.	G	T	.	.	MAF_INRAE=2.5;MAF_USDA=4.098
NC_035080.1	54294834	.	C	T	.	.	MAF_USDA=1.639
NC_035080.1	54294858	.	A	G	.	.	MAF_INRAE=31.013;MAF_USDA=47.647
NC_035080.1	54294875	.	T	C	.	.	MAF_INRAE=7.595;MAF_USDA=16.667
NC_035080.1	54294879	.	G	T	.	.	MAF_INRAE=36.667;MAF_USDA=34.706
NC_035080.1	54294975	.	A	T	.	.	MAF_USDA=4.706
NC_035080.1	54295047	.	T	A	.	.	MAF_USDA=29.167
NC_035080.1	54295104	.	C	T	.	.	MAF_USDA=4.167
NC_035080.1	54295139	.	C	T	.	.	MAF_INRAE=15.19;MAF_USDA=4.918
NC_035080.1	54295151	.	A	G	.	.	MAF_INRAE=48.101;MAF_USDA=26.471
NC_035080.1	54295152	.	T	C	.	.	MAF_USDA=1.639
NC_035080.1	54295157	.	A	C	.	.	MAF_INRAE=2.5;MAF_USDA=23.529
NC_035080.1	54295160	.	A	G	.	.	MAF_USDA=29.167
NC_035080.1	54295209	.	C	A,T	.	.	MAF_INRAE=12.5;MAF_USDA=1.639
NC_035080.1	54295214	.	G	A	.	.	MAF_INRAE=8.333;MAF_USDA=8.333
NC_035080.1	54295216	.	A	T	.	.	MAF_INRAE=41.139;MAF_USDA=23.529
NC_035080.1	54295242	.	G	A	.	.	MAF_INRAE=45.57;MAF_USDA=38.824
NC_035080.1	54295250	.	G	T	.	.	MAF_INRAE=47.468;MAF_USDA=27.059
NC_035080.1	54295275	.	G	A	.	.	MAF_USDA=1.639
NC_035080.1	54295286	.	T	C	.	.	MAF_INRAE=12.658;MAF_USDA=4.706
NC_035080.1	54295302	.	T	A	.	.	MAF_USDA=4.706
NC_035080.1	54295318	.	A	G	.	.	MAF_INRAE=12.658;MAF_USDA=4.706
NC_035080.1	54295332	.	A	G	.	.	MAF_INRAE=12.658
NC_035080.1	54295367	.	T	G	.	.	MAF_INRAE=12.025;MAF_USDA=12.941
NC_035080.1	54295373	.	G	T	.	.	MAF_USDA=4.706
NC_035080.1	54295426	.	G	A	.	.	MAF_INRAE=12.658
NC_035080.1	54295472	.	A	G	.	.	MAF_INRAE=12.658;MAF_USDA=4.706
NC_035080.1	54295489	.	G	T	.	.	MAF_USDA=4.706
NC_035080.1	54295496	.	T	A	.	.	MAF_INRAE=12.658;MAF_USDA=7.647
NC_035080.1	54295505	.	G	A	.	.	MAF_INRAE=43.038;MAF_USDA=32.941
NC_035080.1	54295545	.	C	T	.	.	MAF_INRAE=47.468;MAF_USDA=26.471
NC_035080.1	54295586	.	G	A	.	.	MAF_USDA=16.393
NC_035080.1	54295589	.	T	G	.	.	MAF_USDA=16.393
NC_035080.1	54295597	.	C	A	.	.	MAF_USDA=18.033
NC_035080.1	54295695	.	G	A	.	.	MAF_USDA=6.557
NC_035080.1	54295720	.	A	G	.	.	MAF_USDA=1.639
NC_035080.1	54295746	.	A	T	.	.	MAF_USDA=2.459
NC_035080.1	54295839	.	A	G	.	.	MAF_INRAE=6.329
NC_035080.1	54295919	.	T	C	.	.	MAF_USDA=4.706
NC_035080.1	54295951	.	C	A	.	.	MAF_INRAE=12.658;MAF_USDA=7.059
NC_035080.1	54295975	.	T	A	.	.	MAF_USDA=3.279
NC_035080.1	54295992	.	T	G	.	.	MAF_INRAE=12.658
NC_035080.1	54295999	.	T	A	.	.	MAF_INRAE=48.101;MAF_USDA=25.882
NC_035080.1	54296025	.	T	A	.	.	MAF_INRAE=2.5;MAF_USDA=24.706
NC_035080.1	54296051	.	G	T	.	.	MAF_USDA=5.294
NC_035080.1	54296059	.	T	C	.	.	MAF_INRAE=2.5;MAF_USDA=26.471
NC_035080.1	54296068	.	T	G	.	.	MAF_INRAE=2.5;MAF_USDA=4.167
NC_035080.1	54296069	.	T	C	.	.	MAF_INRAE=2.5;MAF_USDA=14.118
NC_035080.1	54296095	.	T	G	.	.	MAF_INRAE=47.468;MAF_USDA=23.529
NC_035080.1	54296098	.	A	T	.	.	MAF_USDA=5.294
NC_035080.1	54296104	.	A	T	.	.	MAF_INRAE=2.5;MAF_USDA=15.294
NC_035080.1	54296150	.	C	A	.	.	MAF_USDA=29.167
NC_035080.1	54296226	.	T	A	.	.	MAF_INRAE=12.658
NC_035080.1	54296238	.	C	T	.	.	MAF_INRAE=12.658
NC_035080.1	54296240	.	G	T	.	.	MAF_INRAE=2.5
NC_035080.1	54296263	.	C	T	.	.	MAF_INRAE=12.658;MAF_USDA=12.941
NC_035080.1	54296269	.	C	T	.	.	MAF_USDA=3.279
NC_035080.1	54296345	.	C	T	.	.	MAF_INRAE=5.833
NC_035080.1	54296346	.	T	G	.	.	MAF_INRAE=5.833
NC_035080.1	54296349	.	G	A	.	.	MAF_INRAE=5.833
NC_035080.1	54296420	.	G	T	.	.	MAF_USDA=10.417
NC_035080.1	54297037	.	C	T	.	.	MAF_USDA=1.639
NC_035080.1	54297068	.	T	C	.	.	MAF_INRAE=3.333;MAF_USDA=14.118
NC_035080.1	54297080	.	G	C	.	.	MAF_USDA=1.639
NC_035080.1	54297136	.	C	T	.	.	MAF_USDA=4.098
NC_035080.1	54297162	.	A	C	.	.	MAF_USDA=1.639
NC_035080.1	54297212	.	A	G	.	.	MAF_INRAE=12.658
NC_035080.1	54297254	.	G	T	.	.	MAF_USDA=2.459
NC_035080.1	54297272	.	G	A	.	.	MAF_USDA=7.059
NC_035080.1	54297323	.	T	C	.	.	MAF_INRAE=31.579;MAF_USDA=42.353
NC_035080.1	54297332	.	T	A	.	.	MAF_INRAE=21.053;MAF_USDA=26.471
NC_035080.1	54297336	.	T	C	.	.	MAF_USDA=17.213
NC_035080.1	54297375	.	C	A	.	.	MAF_INRAE=31.579;MAF_USDA=24.118
NC_035080.1	54297383	.	G	T	.	.	MAF_INRAE=31.579;MAF_USDA=22.353
NC_035080.1	54297413	.	G	A	.	.	MAF_USDA=3.279
NC_035080.1	54297418	.	C	A	.	.	MAF_INRAE=2.5
NC_035080.1	54297429	.	C	A	.	.	MAF_USDA=24.118
NC_035080.1	54297440	.	A	G	.	.	MAF_USDA=8.333
NC_035080.1	54297452	.	C	T	.	.	MAF_INRAE=5.833
NC_035080.1	54297460	.	C	T	.	.	MAF_USDA=1.639
NC_035080.1	54297490	.	T	G	.	.	MAF_USDA=23.529
NC_035080.1	54297533	.	G	A	.	.	MAF_USDA=1.639
NC_035080.1	54297607	.	A	G	.	.	MAF_INRAE=36.076;MAF_USDA=16.393
NC_035080.1	54297612	.	T	C	.	.	MAF_INRAE=48.101;MAF_USDA=36.885
NC_035080.1	54297647	.	G	A	.	.	MAF_INRAE=24.051;MAF_USDA=22.941
NC_035080.1	54297656	.	G	T	.	.	MAF_INRAE=23.418;MAF_USDA=17.059
NC_035080.1	54297678	.	T	A	.	.	MAF_USDA=4.098
NC_035080.1	54297690	.	A	T	.	.	MAF_INRAE=43.333;MAF_USDA=48.795
NC_035080.1	54297692	.	T	A	.	.	MAF_USDA=10.417
NC_035080.1	54297693	.	T	A	.	.	MAF_USDA=14.458
NC_035080.1	54297724	.	T	A	.	.	MAF_INRAE=25.316;MAF_USDA=19.412
NC_035080.1	54297726	.	A	C	.	.	MAF_INRAE=11.667
NC_035080.1	54297813	.	G	A	.	.	MAF_INRAE=25.316;MAF_USDA=17.647
NC_035080.1	54297824	.	G	A	.	.	MAF_USDA=1.639
NC_035080.1	54297850	.	T	C	.	.	MAF_INRAE=2.5
NC_035080.1	54297851	.	G	A	.	.	MAF_INRAE=24.684;MAF_USDA=18.824
NC_035080.1	54297872	.	C	T	.	.	MAF_INRAE=24.684;MAF_USDA=13.529
NC_035080.1	54297879	.	C	T	.	.	MAF_USDA=2.459
NC_035080.1	54297917	.	G	C	.	.	MAF_USDA=2.459
NC_035080.1	54297930	.	A	C	.	.	MAF_INRAE=5.0
NC_035080.1	54297931	.	T	C	.	.	MAF_INRAE=5.0
NC_035080.1	54297933	.	G	C	.	.	MAF_INRAE=29.114;MAF_USDA=17.647
NC_035080.1	54297960	.	A	G	.	.	MAF_INRAE=2.5;MAF_USDA=16.471
NC_035080.1	54297966	.	T	C	.	.	MAF_INRAE=21.519;MAF_USDA=15.882
NC_035080.1	54297976	.	A	T	.	.	MAF_USDA=1.639
NC_035080.1	54297989	.	C	T	.	.	MAF_INRAE=13.924;MAF_USDA=11.176
NC_035080.1	54298036	.	TC	TA	.	.	MAF_USDA=8.333
NC_035080.1	54298059	.	T	A	.	.	MAF_INRAE=21.667
NC_035080.1	54298081	.	G	A	.	.	MAF_INRAE=11.392;MAF_USDA=50.0
NC_035080.1	54298082	.	C	T	.	.	MAF_INRAE=24.051;MAF_USDA=17.059
NC_035080.1	54298126	.	T	C	.	.	MAF_INRAE=24.684;MAF_USDA=18.824
NC_035080.1	54298167	.	C	T	.	.	MAF_USDA=4.167
NC_035080.1	54298248	.	T	G	.	.	MAF_INRAE=25.316;MAF_USDA=18.235
NC_035080.1	54298293	.	T	G	.	.	MAF_USDA=3.279
NC_035080.1	54298307	.	T	C	.	.	MAF_INRAE=45.57;MAF_USDA=27.647
NC_035080.1	54298312	.	G	T	.	.	MAF_USDA=2.459
NC_035080.1	54298340	.	C	A	.	.	MAF_INRAE=45.57;MAF_USDA=26.471
NC_035080.1	54298369	.	T	A	.	.	MAF_USDA=1.639
NC_035080.1	54298376	.	T	G	.	.	MAF_INRAE=25.316;MAF_USDA=22.941
NC_035080.1	54298404	.	A	T	.	.	MAF_INRAE=12.658
NC_035080.1	54298422	.	T	C	.	.	MAF_INRAE=5.833;MAF_USDA=2.353
NC_035080.1	54298454	.	C	T	.	.	MAF_INRAE=12.025;MAF_USDA=12.353
NC_035080.1	54298463	.	G	A	.	.	MAF_USDA=2.459
NC_035080.1	54298481	.	G	A	.	.	MAF_USDA=29.167
NC_035080.1	54298506	.	C	T	.	.	MAF_INRAE=45.57;MAF_USDA=34.706
NC_035080.1	54298513	.	C	T	.	.	MAF_USDA=1.639
NC_035080.1	54298563	.	G	T	.	.	MAF_INRAE=45.57;MAF_USDA=25.882
NC_035080.1	54298577	.	C	T	.	.	MAF_USDA=18.033
NC_035080.1	54298645	.	C	T	.	.	MAF_INRAE=12.025;MAF_USDA=12.353
NC_035080.1	54298777	.	G	A	.	.	MAF_USDA=1.639
NC_035080.1	54298800	.	G	A	.	.	MAF_INRAE=12.025
NC_035080.1	54298838	.	C	T	.	.	MAF_USDA=2.459
NC_035080.1	54298850	.	A	T	.	.	MAF_USDA=15.574
NC_035080.1	54298910	.	T	G	.	.	MAF_USDA=9.412
NC_035080.1	54298939	.	C	T	.	.	MAF_INRAE=12.658;MAF_USDA=12.5
NC_035080.1	54299078	.	G	A	.	.	MAF_INRAE=8.333;MAF_USDA=47.917
NC_035080.1	54299172	.	C	T	.	.	MAF_USDA=3.39
NC_035080.1	54299304	.	C	T	.	.	MAF_INRAE=12.025
NC_035080.1	54299404	.	G	A	.	.	MAF_INRAE=17.5
NC_035080.1	54299473	.	C	A	.	.	MAF_USDA=4.167
NC_035080.1	54299501	.	C	G	.	.	MAF_INRAE=12.658;MAF_USDA=6.471
NC_035080.1	54299506	.	G	A	.	.	MAF_INRAE=46.203;MAF_USDA=26.471
NC_035080.1	54299510	.	T	A	.	.	MAF_INRAE=16.456;MAF_USDA=11.765
NC_035080.1	54299625	.	A	T	.	.	MAF_USDA=3.529
NC_035080.1	54299646	.	C	A	.	.	MAF_INRAE=12.658
NC_035080.1	54299696	.	C	T	.	.	MAF_INRAE=10.833;MAF_USDA=7.059
NC_035080.1	54299903	.	T	A	.	.	MAF_USDA=4.167
NC_035080.1	54299906	.	A	T	.	.	MAF_USDA=4.167
NC_035080.1	54299969	.	G	C	.	.	MAF_USDA=1.639
NC_035080.1	54300018	.	T	C	.	.	MAF_USDA=1.639
NC_035080.1	54300065	.	C	T	.	.	MAF_USDA=4.918
NC_035080.1	54300108	.	A	C	.	.	MAF_USDA=16.393
NC_035080.1	54300122	.	C	T	.	.	MAF_INRAE=2.5;MAF_USDA=7.377
NC_035080.1	54300171	.	T	A	.	.	MAF_USDA=6.557
NC_035080.1	54300222	.	C	T	.	.	MAF_INRAE=2.5;MAF_USDA=6.557
NC_035080.1	54300260	.	T	G	.	.	MAF_USDA=1.639
NC_035080.1	54300267	.	A	G	.	.	MAF_INRAE=36.842;MAF_USDA=22.353
NC_035080.1	54300276	.	G	T	.	.	MAF_USDA=28.235
NC_035080.1	54300500	.	C	A	.	.	MAF_USDA=21.687
NC_035080.1	54300502	.	T	C	.	.	MAF_USDA=14.458
NC_035080.1	54300507	.	T	C	.	.	MAF_USDA=21.084
NC_035080.1	54300508	.	C	T	.	.	MAF_USDA=27.083
NC_035080.1	54300605	.	A	C	.	.	MAF_INRAE=36.842;MAF_USDA=30.0
NC_035080.1	54300617	.	T	A	.	.	MAF_USDA=29.167
NC_035080.1	54300622	.	G	T	.	.	MAF_INRAE=36.842;MAF_USDA=44.706
NC_035080.1	54300630	.	A	T	.	.	MAF_USDA=4.167
NC_035080.1	54300636	.	C	T	.	.	MAF_USDA=10.417
NC_035080.1	54300637	.	T	G	.	.	MAF_INRAE=36.842;MAF_USDA=42.941
NC_035080.1	54300644	.	T	C	.	.	MAF_INRAE=36.842;MAF_USDA=24.706
NC_035080.1	54300661	.	T	G	.	.	MAF_INRAE=36.842;MAF_USDA=25.294
NC_035080.1	54300753	.	T	A	.	.	MAF_USDA=19.672
NC_035080.1	54300785	.	C	T	.	.	MAF_USDA=4.918
NC_035080.1	54300827	.	G	A	.	.	MAF_USDA=19.672
NC_035080.1	54300851	.	T	A	.	.	MAF_INRAE=6.962;MAF_USDA=6.557
NC_035080.1	54300869	.	T	C	.	.	MAF_USDA=24.59
NC_035080.1	54300910	.	T	A	.	.	MAF_INRAE=37.342;MAF_USDA=44.048
NC_035080.1	54300924	.	G	A	.	.	MAF_USDA=22.131
NC_035080.1	54300931	.	A	C	.	.	MAF_USDA=23.77
NC_035080.1	54300934	.	T	A	.	.	MAF_USDA=10.417
NC_035080.1	54300935	.	A	T	.	.	MAF_USDA=30.328
NC_035080.1	54300971	.	C	T	.	.	MAF_USDA=4.706
NC_035080.1	54301019	.	A	C	.	.	MAF_USDA=4.706
NC_035080.1	54301020	.	C	A	.	.	MAF_INRAE=40.506;MAF_USDA=23.529
NC_035080.1	54301051	.	C	G	.	.	MAF_INRAE=40.506;MAF_USDA=22.353
NC_035080.1	54301055	.	T	C	.	.	MAF_USDA=4.706
NC_035080.1	54301069	.	A	T	.	.	MAF_USDA=3.279
NC_035080.1	54301182	.	C	A	.	.	MAF_USDA=2.459
NC_035080.1	54301183	.	A	T	.	.	MAF_USDA=2.459
NC_035080.1	54301184	.	T	G	.	.	MAF_USDA=2.459
NC_035080.1	54301216	.	C	A	.	.	MAF_INRAE=41.139;MAF_USDA=22.941
NC_035080.1	54301229	.	T	G	.	.	MAF_USDA=4.706
NC_035080.1	54301251	.	G	T	.	.	MAF_USDA=4.118
NC_035080.1	54301258	.	G	A	.	.	MAF_USDA=2.459
NC_035080.1	54301260	.	G	A	.	.	MAF_INRAE=5.263;MAF_USDA=10.417
NC_035080.1	54301316	.	A	C	.	.	MAF_USDA=19.672
NC_035080.1	54301320	.	C	A	.	.	MAF_INRAE=37.342;MAF_USDA=45.882
NC_035080.1	54301325	.	T	C	.	.	MAF_USDA=22.131
NC_035080.1	54301327	.	C	T	.	.	MAF_USDA=22.5
NC_035080.1	54301351	.	C	A	.	.	MAF_INRAE=41.139;MAF_USDA=23.214
NC_035080.1	54301358	.	T	G	.	.	MAF_USDA=22.5
NC_035080.1	54301399	.	T	C	.	.	MAF_INRAE=8.333;MAF_USDA=8.333
NC_035080.1	54301406	.	T	C	.	.	MAF_USDA=20.588
NC_035080.1	54301430	.	G	A	.	.	MAF_INRAE=37.342;MAF_USDA=27.059
NC_035080.1	54301496	.	C	A	.	.	MAF_INRAE=40.506;MAF_USDA=22.941
NC_035080.1	54301497	.	A	C	.	.	MAF_INRAE=2.5;MAF_USDA=4.098
NC_035080.1	54301571	.	A	G	.	.	MAF_INRAE=48.734;MAF_USDA=39.412
NC_035080.1	54301572	.	G	T	.	.	MAF_INRAE=44.167;MAF_USDA=45.294
NC_035080.1	54301612	.	A	T	.	.	MAF_USDA=2.459
NC_035080.1	54301616	.	T	C	.	.	MAF_INRAE=2.5;MAF_USDA=4.098
NC_035080.1	54301620	.	T	C	.	.	MAF_INRAE=18.987;MAF_USDA=33.529
NC_035080.1	54301640	.	T	G	.	.	MAF_INRAE=18.987;MAF_USDA=11.765
NC_035080.1	54301642	.	G	T	.	.	MAF_INRAE=7.5;MAF_USDA=4.918
NC_035080.1	54301659	.	G	A	.	.	MAF_USDA=18.235
NC_035080.1	54301716	.	C	T	.	.	MAF_INRAE=41.139;MAF_USDA=22.941
NC_035080.1	54301722	.	C	T	.	.	MAF_INRAE=48.734;MAF_USDA=45.882
NC_035080.1	54301788	.	A	C	.	.	MAF_INRAE=10.0
NC_035080.1	54301801	.	A	C	.	.	MAF_INRAE=32.278;MAF_USDA=34.118
NC_035080.1	54301819	.	C	T	.	.	MAF_INRAE=5.833;MAF_USDA=11.475
NC_035080.1	54301833	.	A	T	.	.	MAF_INRAE=6.962;MAF_USDA=18.824
NC_035080.1	54301858	.	T	C	.	.	MAF_INRAE=48.734;MAF_USDA=45.882
NC_035080.1	54301900	.	A	C	.	.	MAF_INRAE=2.5;MAF_USDA=9.016
NC_035080.1	54302026	.	A	C	.	.	MAF_INRAE=5.833;MAF_USDA=18.235
NC_035080.1	54302055	.	A	G	.	.	MAF_INRAE=41.139;MAF_USDA=19.412
NC_035080.1	54302080	.	A	G	.	.	MAF_USDA=5.738
NC_035080.1	54302086	.	G	T	.	.	MAF_INRAE=8.333;MAF_USDA=8.333
NC_035080.1	54302123	.	G	A	.	.	MAF_USDA=18.824
NC_035080.1	54302158	.	T	C	.	.	MAF_USDA=4.167
NC_035080.1	54302159	.	T	C	.	.	MAF_USDA=4.167
NC_035080.1	54302161	.	G	T	.	.	MAF_USDA=4.167
NC_035080.1	54302168	.	T	A	.	.	MAF_INRAE=48.734;MAF_USDA=31.176
NC_035080.1	54302169	.	T	A	.	.	MAF_INRAE=44.167;MAF_USDA=31.176
NC_035080.1	54302252	.	T	C	.	.	MAF_USDA=18.824
NC_035080.1	54302308	.	G	A	.	.	MAF_USDA=18.235
NC_035080.1	54302315	.	A	T	.	.	MAF_USDA=19.643
NC_035080.1	54302472	.	G	A	.	.	MAF_USDA=26.471
NC_035080.1	54302489	.	A	G	.	.	MAF_USDA=17.647
NC_035080.1	54302499	.	T	A	.	.	MAF_INRAE=10.759;MAF_USDA=3.529
NC_035080.1	54302518	.	C	T	.	.	MAF_USDA=17.647
NC_035080.1	54302554	.	G	T	.	.	MAF_USDA=15.294
NC_035080.1	54302561	.	A	G	.	.	MAF_USDA=14.118
NC_035080.1	54302584	.	C	A	.	.	MAF_INRAE=44.937;MAF_USDA=43.75
NC_035080.1	54302619	.	G	A	.	.	MAF_INRAE=18.987;MAF_USDA=11.176
NC_035080.1	54302665	.	C	T	.	.	MAF_USDA=4.918
NC_035080.1	54302671	.	C	G	.	.	MAF_USDA=14.286
NC_035080.1	54302709	.	A	G	.	.	MAF_USDA=13.253
NC_035080.1	54302719	.	C	G	.	.	MAF_USDA=13.095
NC_035080.1	54302720	.	T	G	.	.	MAF_USDA=2.5
NC_035080.1	54302730	.	C	T	.	.	MAF_USDA=10.417
NC_035080.1	54302751	.	T	A	.	.	MAF_USDA=29.167
NC_035080.1	54302780	.	G	A	.	.	MAF_USDA=18.824
NC_035080.1	54302801	.	C	A	.	.	MAF_USDA=10.417
NC_035080.1	54302825	.	A	C	.	.	MAF_USDA=10.417
NC_035080.1	54302846	.	G	T	.	.	MAF_USDA=18.235
NC_035080.1	54302857	.	C	G	.	.	MAF_INRAE=5.833
NC_035080.1	54302906	.	A	G	.	.	MAF_USDA=33.333
NC_035080.1	54302955	.	G	C	.	.	MAF_USDA=20.0
NC_035080.1	54302956	.	T	A	.	.	MAF_USDA=6.557
NC_035080.1	54302986	.	G	A	.	.	MAF_USDA=20.0
NC_035080.1	54302991	.	G	A	.	.	MAF_INRAE=5.833
NC_035080.1	54302994	.	C	T	.	.	MAF_INRAE=41.139;MAF_USDA=21.176
NC_035080.1	54303006	.	T	G	.	.	MAF_INRAE=15.823;MAF_USDA=24.118
NC_035080.1	54303087	.	G	A	.	.	MAF_INRAE=18.333
NC_035080.1	54303093	.	T	C	.	.	MAF_INRAE=18.987;MAF_USDA=11.176
NC_035080.1	54303198	.	G	A	.	.	MAF_INRAE=18.987;MAF_USDA=11.176
NC_035080.1	54303282	.	G	A	.	.	MAF_USDA=4.918
NC_035080.1	54303284	.	G	A	.	.	MAF_USDA=4.706
NC_035080.1	54303465	.	T	A	.	.	MAF_USDA=1.639
NC_035080.1	54303497	.	C	T	.	.	MAF_USDA=5.738
NC_035080.1	54303532	.	G	A	.	.	MAF_USDA=2.459
NC_035080.1	54303585	.	C	T	.	.	MAF_USDA=1.639
NC_035080.1	54303590	.	G	T	.	.	MAF_USDA=1.639
NC_035080.1	54303622	.	C	T	.	.	MAF_INRAE=15.19;MAF_USDA=4.098
NC_035080.1	54303756	.	C	A	.	.	MAF_INRAE=7.5;MAF_USDA=17.059
NC_035080.1	54303781	.	A	T	.	.	MAF_INRAE=5.833
NC_035080.1	54303786	.	G	C	.	.	MAF_INRAE=46.835;MAF_USDA=36.471
NC_035080.1	54303789	.	C	A	.	.	MAF_INRAE=41.667;MAF_USDA=36.471
NC_035080.1	54303791	.	T	C	.	.	MAF_INRAE=41.667;MAF_USDA=36.471
NC_035080.1	54303843	.	G	A	.	.	MAF_USDA=8.197
NC_035080.1	54303875	.	A	G	.	.	MAF_INRAE=15.19;MAF_USDA=29.412
NC_035080.1	54303956	.	T	C	.	.	MAF_USDA=1.639
NC_035080.1	54303969	.	T	A	.	.	MAF_INRAE=18.987;MAF_USDA=11.176
NC_035080.1	54304045	.	T	C	.	.	MAF_USDA=6.557
NC_035080.1	54304048	.	A	G	.	.	MAF_INRAE=20.253;MAF_USDA=14.754
NC_035080.1	54304195	.	G	A	.	.	MAF_INRAE=26.582;MAF_USDA=25.882
NC_035080.1	54304207	.	G	T	.	.	MAF_INRAE=45.0
NC_035080.1	54304239	.	A	G	.	.	MAF_USDA=2.459
NC_035080.1	54304255	.	T	C	.	.	MAF_USDA=4.098
NC_035080.1	54304264	.	C	G	.	.	MAF_INRAE=15.19
NC_035080.1	54304278	.	C	T	.	.	MAF_INRAE=15.19;MAF_USDA=9.412
NC_035080.1	54304289	.	T	G	.	.	MAF_USDA=3.529
NC_035080.1	54304312	.	A	C	.	.	MAF_USDA=4.167
NC_035080.1	54304323	.	G	A	.	.	MAF_INRAE=21.519;MAF_USDA=30.588
NC_035080.1	54304366	.	A	G	.	.	MAF_INRAE=5.0
NC_035080.1	54304418	.	C	T	.	.	MAF_INRAE=20.886;MAF_USDA=29.412
NC_035080.1	54304450	.	G	A	.	.	MAF_INRAE=20.253;MAF_USDA=9.412
NC_035080.1	54304482	.	C	T	.	.	MAF_USDA=1.639
NC_035080.1	54304727	.	G	A	.	.	MAF_USDA=10.656
NC_035080.1	54304826	.	C	T	.	.	MAF_INRAE=29.747;MAF_USDA=13.529
NC_035080.1	54304998	.	T	G	.	.	MAF_USDA=4.918
NC_035080.1	54305082	.	C	A	.	.	MAF_USDA=4.167
NC_035080.1	54305319	.	G	A	.	.	MAF_INRAE=21.519;MAF_USDA=5.738
NC_035080.1	54305363	.	G	A	.	.	MAF_INRAE=2.5;MAF_USDA=2.459
NC_035080.1	54305402	.	C	T	.	.	MAF_USDA=2.459
NC_035080.1	54305408	.	T	C	.	.	MAF_USDA=6.557
NC_035080.1	54305476	.	G	C	.	.	MAF_INRAE=5.263
NC_035080.1	54305549	.	T	C	.	.	MAF_INRAE=3.333
NC_035080.1	54305550	.	C	A	.	.	MAF_INRAE=3.333
NC_035080.1	54305552	.	T	C	.	.	MAF_INRAE=3.333
NC_035080.1	54305554	.	T	G	.	.	MAF_INRAE=2.5
NC_035080.1	54305560	.	A	G	.	.	MAF_INRAE=2.5
NC_035080.1	54305562	.	T	G	.	.	MAF_USDA=1.639
NC_035080.1	54305572	.	A	G	.	.	MAF_INRAE=2.5
NC_035080.1	54305664	.	C	A	.	.	MAF_INRAE=44.304;MAF_USDA=31.176
NC_035080.1	54305679	.	A	G	.	.	MAF_USDA=1.639
NC_035080.1	54305681	.	T	C	.	.	MAF_INRAE=5.0
NC_035080.1	54305684	.	T	C	.	.	MAF_INRAE=26.582;MAF_USDA=20.0
NC_035080.1	54305702	.	G	A	.	.	MAF_INRAE=29.114;MAF_USDA=8.235
NC_035080.1	54305715	.	G	T	.	.	MAF_INRAE=11.392;MAF_USDA=16.667
NC_035080.1	54305739	.	T	A	.	.	MAF_INRAE=25.316;MAF_USDA=8.235
NC_035080.1	54305747	.	T	A	.	.	MAF_INRAE=27.848;MAF_USDA=42.353
NC_035080.1	54305805	.	C	T	.	.	MAF_USDA=1.639
NC_035080.1	54305904	.	T	A	.	.	MAF_INRAE=5.0
NC_035080.1	54306078	.	G	A	.	.	MAF_INRAE=23.333;MAF_USDA=4.918
NC_035080.1	54306084	.	C	A	.	.	MAF_INRAE=23.333;MAF_USDA=4.918
NC_035080.1	54306088	.	G	A	.	.	MAF_USDA=3.529
NC_035080.1	54306188	.	C	T	.	.	MAF_INRAE=21.519;MAF_USDA=6.557
NC_035080.1	54306236	.	C	A	.	.	MAF_USDA=4.098
NC_035080.1	54306457	.	T	A	.	.	MAF_USDA=43.75
NC_035080.1	54306458	.	A	T	.	.	MAF_USDA=45.833
NC_035080.1	54306500	.	C	T	.	.	MAF_USDA=11.176
NC_035080.1	54306510	.	G	C	.	.	MAF_INRAE=21.519;MAF_USDA=6.557
NC_035080.1	54306539	.	A	G	.	.	MAF_INRAE=21.519;MAF_USDA=6.557
NC_035080.1	54306540	.	C	T	.	.	MAF_USDA=9.016
NC_035080.1	54306630	.	A	C	.	.	MAF_USDA=1.639
NC_035080.1	54306731	.	G	A	.	.	MAF_USDA=1.639
NC_035080.1	54306735	.	A	C	.	.	MAF_USDA=17.647
NC_035080.1	54306774	.	G	T	.	.	MAF_INRAE=18.333;MAF_USDA=4.918
NC_035080.1	54306787	.	G	A	.	.	MAF_USDA=4.167
NC_035080.1	54306794	.	A	G	.	.	MAF_INRAE=29.747;MAF_USDA=8.824
NC_035080.1	54306866	.	G	T	.	.	MAF_USDA=1.639
NC_035080.1	54306870	.	C	G	.	.	MAF_INRAE=24.167;MAF_USDA=13.115
NC_035080.1	54306901	.	T	C	.	.	MAF_USDA=4.118
NC_035080.1	54306902	.	T	C	.	.	MAF_INRAE=24.167;MAF_USDA=13.115
NC_035080.1	54306921	.	G	A	.	.	MAF_USDA=2.459
NC_035080.1	54306943	.	G	A	.	.	MAF_INRAE=9.494;MAF_USDA=5.882
NC_035080.1	54307021	.	C	T	.	.	MAF_INRAE=5.833;MAF_USDA=31.25
NC_035080.1	54307100	.	C	A	.	.	MAF_USDA=47.917
NC_035080.1	54307131	.	GGC	GGA	.	.	MAF_USDA=45.833
NC_035080.1	54307442	.	T	C	.	.	MAF_INRAE=15.789;MAF_USDA=34.706
NC_035080.1	54307455	.	T	A	.	.	MAF_USDA=4.167
NC_035080.1	54307528	.	C	A	.	.	MAF_USDA=29.167
NC_035080.1	54307546	.	C	T	.	.	MAF_USDA=4.706
NC_035080.1	54307754	.	C	T	.	.	MAF_USDA=5.0
NC_035080.1	54307803	.	A	T	.	.	MAF_INRAE=15.19;MAF_USDA=4.167
NC_035080.1	54307813	.	A	G	.	.	MAF_USDA=4.167
NC_035080.1	54307845	.	C	A	.	.	MAF_INRAE=18.354;MAF_USDA=11.446
NC_035080.1	54307929	.	T	G	.	.	MAF_INRAE=25.949;MAF_USDA=21.176
NC_035080.1	54307969	.	T	G	.	.	MAF_USDA=1.639
NC_035080.1	54308200	.	A	T	.	.	MAF_USDA=3.529
NC_035080.1	54308301	.	T	A	.	.	MAF_USDA=10.0
NC_035080.1	54308326	.	A	G	.	.	MAF_USDA=10.588
NC_035080.1	54308329	.	G	A	.	.	MAF_USDA=11.765
NC_035080.1	54308398	.	C	G	.	.	MAF_INRAE=18.987
NC_035080.1	54308422	.	C	T	.	.	MAF_INRAE=6.962;MAF_USDA=16.667
NC_035080.1	54308443	.	G	A	.	.	MAF_USDA=1.639
NC_035080.1	54308544	.	G	A	.	.	MAF_USDA=5.738
NC_035080.1	54308608	.	C	A	.	.	MAF_USDA=2.459
NC_035080.1	54308614	.	A	G	.	.	MAF_USDA=1.639
NC_035080.1	54308783	.	A	C	.	.	MAF_USDA=7.377
NC_035080.1	54308834	.	T	A	.	.	MAF_INRAE=2.5
NC_035080.1	54308895	.	C	A	.	.	MAF_USDA=31.25
NC_035080.1	54308896	.	G	A	.	.	MAF_INRAE=2.5;MAF_USDA=3.279
NC_035080.1	54308946	.	G	T	.	.	MAF_INRAE=2.5
NC_035080.1	54308948	.	A	T	.	.	MAF_INRAE=2.5
NC_035080.1	54308957	.	A	C	.	.	MAF_INRAE=2.5
NC_035080.1	54308958	.	G	A	.	.	MAF_INRAE=2.5
NC_035080.1	54308959	.	G	T	.	.	MAF_INRAE=2.5
NC_035080.1	54308986	.	G	A	.	.	MAF_INRAE=21.519;MAF_USDA=5.738
NC_035080.1	54309057	.	A	G	.	.	MAF_USDA=29.167
NC_035080.1	54309105	.	A	C	.	.	MAF_USDA=4.098
NC_035080.1	54309111	.	T	C	.	.	MAF_USDA=3.529
NC_035080.1	54309213	.	C	T	.	.	MAF_INRAE=5.0
NC_035080.1	54309214	.	A	T	.	.	MAF_INRAE=5.0
NC_035080.1	54309220	.	C	T	.	.	MAF_INRAE=44.937;MAF_USDA=41.176
NC_035080.1	54309358	.	T	C	.	.	MAF_USDA=9.412
NC_035080.1	54309374	.	C	T	.	.	MAF_USDA=1.639
NC_035080.1	54309542	.	T	A	.	.	MAF_INRAE=5.833;MAF_USDA=2.941
NC_035080.1	54309633	.	A	G	.	.	MAF_INRAE=37.342;MAF_USDA=35.882
NC_035080.1	54309650	.	A	G	.	.	MAF_INRAE=12.658
NC_035080.1	54309658	.	C	A	.	.	MAF_INRAE=16.456;MAF_USDA=37.059
NC_035080.1	54309718	.	T	G	.	.	MAF_USDA=5.738
NC_035080.1	54309782	.	G	A	.	.	MAF_USDA=1.667
NC_035080.1	54309790	.	T	C	.	.	MAF_INRAE=5.833;MAF_USDA=2.353
NC_035080.1	54309913	.	G	T	.	.	MAF_USDA=4.918
NC_035080.1	54309990	.	T	G	.	.	MAF_USDA=1.639
NC_035080.1	54310004	.	C	G	.	.	MAF_USDA=5.882
NC_035080.1	54310061	.	C	T	.	.	MAF_USDA=3.279
NC_035080.1	54310066	.	A	G	.	.	MAF_USDA=13.115
NC_035080.1	54310102	.	T	C	.	.	MAF_INRAE=34.177;MAF_USDA=9.412
NC_035080.1	54310120	.	T	G	.	.	MAF_INRAE=5.263
NC_035080.1	54310121	.	T	G	.	.	MAF_USDA=2.5
NC_035080.1	54310186	.	C	T	.	.	MAF_INRAE=28.481;MAF_USDA=30.588
NC_035080.1	54310305	.	T	C	.	.	MAF_INRAE=41.139;MAF_USDA=49.405
NC_035080.1	54310361	.	C	T	.	.	MAF_USDA=3.39
NC_035080.1	54310392	.	A	T	.	.	MAF_INRAE=12.658
NC_035080.1	54310468	.	T	A	.	.	MAF_INRAE=20.886;MAF_USDA=4.098
NC_035080.1	54310511	.	A	T	.	.	MAF_USDA=7.377
NC_035080.1	54310623	.	C	T	.	.	MAF_INRAE=10.759;MAF_USDA=14.706
NC_035080.1	54310680	.	C	A	.	.	MAF_INRAE=7.595
NC_035080.1	54310718	.	C	T	.	.	MAF_INRAE=7.595;MAF_USDA=16.667
NC_035080.1	54310815	.	T	C	.	.	MAF_INRAE=27.5;MAF_USDA=4.167
NC_035080.1	54310828	.	A	T	.	.	MAF_INRAE=8.333;MAF_USDA=8.333
NC_035080.1	54310857	.	T	A	.	.	MAF_USDA=1.639
NC_035080.1	54311003	.	T	G	.	.	MAF_USDA=3.279
NC_035080.1	54311042	.	G	C	.	.	MAF_INRAE=25.949
NC_035080.1	54311065	.	A	G	.	.	MAF_INRAE=26.316
NC_035080.1	54311076	.	T	G	.	.	MAF_INRAE=26.582
NC_035080.1	54311144	.	T	G	.	.	MAF_INRAE=15.19;MAF_USDA=22.917
NC_035080.1	54311203	.	G	A	.	.	MAF_INRAE=22.785;MAF_USDA=39.583
NC_035080.1	54311214	.	G	A	.	.	MAF_INRAE=5.0
NC_035080.1	54311353	.	G	T	.	.	MAF_INRAE=2.5
NC_035080.1	54311412	.	T	A	.	.	MAF_INRAE=7.595;MAF_USDA=16.667
NC_035080.1	54311428	.	C	T	.	.	MAF_INRAE=27.215;MAF_USDA=42.353
NC_035080.1	54311444	.	A	G	.	.	MAF_INRAE=7.595;MAF_USDA=16.667
NC_035080.1	54311477	.	G	C	.	.	MAF_INRAE=24.051;MAF_USDA=29.508
NC_035080.1	54311486	.	T	A	.	.	MAF_USDA=4.167
NC_035080.1	54311502	.	C	A	.	.	MAF_INRAE=25.833;MAF_USDA=20.588
NC_035080.1	54311567	.	T	C	.	.	MAF_INRAE=23.418;MAF_USDA=22.353
NC_035080.1	54311646	.	C	A	.	.	MAF_USDA=4.098
NC_035080.1	54311647	.	G	A	.	.	MAF_INRAE=26.582;MAF_USDA=7.059
NC_035080.1	54311675	.	G	C	.	.	MAF_INRAE=22.152;MAF_USDA=18.824
NC_035080.1	54311680	.	G	T	.	.	MAF_INRAE=25.949;MAF_USDA=40.0
NC_035080.1	54311713	.	G	A	.	.	MAF_USDA=1.639
NC_035080.1	54311756	.	C	T	.	.	MAF_INRAE=7.595;MAF_USDA=16.667
NC_035080.1	54311765	.	T	C	.	.	MAF_INRAE=15.19
NC_035080.1	54311785	.	A	T	.	.	MAF_USDA=4.167
NC_035080.1	54311786	.	T	A	.	.	MAF_INRAE=11.667;MAF_USDA=9.524
NC_035080.1	54311795	.	G	A	.	.	MAF_INRAE=44.937;MAF_USDA=43.529
NC_035080.1	54311815	.	G	A	.	.	MAF_INRAE=46.835;MAF_USDA=41.176
NC_035080.1	54311842	.	G	T	.	.	MAF_USDA=1.639
NC_035080.1	54311862	.	G	C	.	.	MAF_INRAE=46.203;MAF_USDA=41.176
NC_035080.1	54311909	.	T	A	.	.	MAF_INRAE=2.5
NC_035080.1	54311969	.	G	C	.	.	MAF_USDA=32.143
NC_035080.1	54312005	.	T	C	.	.	MAF_USDA=41.667
NC_035080.1	54312351	.	C	A	.	.	MAF_USDA=4.098
NC_035080.1	54312412	.	G	A	.	.	MAF_INRAE=6.329
NC_035080.1	54312441	.	G	A	.	.	MAF_INRAE=45.57;MAF_USDA=45.294
NC_035080.1	54312494	.	C	A	.	.	MAF_INRAE=19.62;MAF_USDA=14.583
NC_035080.1	54312549	.	T	C	.	.	MAF_USDA=4.167
NC_035080.1	54312561	.	G	T	.	.	MAF_USDA=2.459
NC_035080.1	54312579	.	C	T	.	.	MAF_INRAE=40.833
NC_035080.1	54312594	.	G	T	.	.	MAF_INRAE=7.5
NC_035080.1	54312651	.	T	G	.	.	MAF_USDA=6.557
NC_035080.1	54312677	.	A	T	.	.	MAF_INRAE=2.5
NC_035080.1	54312693	.	T	A	.	.	MAF_USDA=10.417
NC_035080.1	54312700	.	A	C	.	.	MAF_INRAE=35.833;MAF_USDA=43.75
NC_035080.1	54312703	.	C	G	.	.	MAF_USDA=5.738
NC_035080.1	54312706	.	A	G	.	.	MAF_INRAE=25.0;MAF_USDA=8.197
NC_035080.1	54312708	.	G	A	.	.	MAF_INRAE=31.667;MAF_USDA=12.5
NC_035080.1	54312712	.	T	G	.	.	MAF_INRAE=9.167
NC_035080.1	54312742	.	T	C	.	.	MAF_INRAE=2.632
NC_035080.1	54312743	.	G	T	.	.	MAF_INRAE=26.667;MAF_USDA=25.0
NC_035080.1	54312770	.	T	C	.	.	MAF_INRAE=11.667;MAF_USDA=8.333
NC_035080.1	54312804	.	T	A	.	.	MAF_USDA=10.417
NC_035080.1	54312825	.	T	C	.	.	MAF_INRAE=20.0;MAF_USDA=13.69
NC_035080.1	54312830	.	C	A	.	.	MAF_USDA=3.333
NC_035080.1	54312868	.	A	G	.	.	MAF_INRAE=39.241;MAF_USDA=47.917
NC_035080.1	54312885	.	G	C	.	.	MAF_INRAE=15.19;MAF_USDA=22.917
NC_035080.1	54312890	.	C	T	.	.	MAF_INRAE=11.667;MAF_USDA=2.941
NC_035080.1	54312896	.	G	T	.	.	MAF_INRAE=39.873;MAF_USDA=44.706
NC_035080.1	54312932	.	C	T	.	.	MAF_USDA=31.25
NC_035080.1	54312939	.	T	C	.	.	MAF_INRAE=17.5
NC_035080.1	54312951	.	T	C	.	.	MAF_INRAE=13.291;MAF_USDA=12.941
NC_035080.1	54313000	.	A	C	.	.	MAF_USDA=4.918
NC_035080.1	54313013	.	A	C	.	.	MAF_USDA=17.647
NC_035080.1	54313467	.	A	G	.	.	MAF_INRAE=36.842;MAF_USDA=41.176
NC_035080.1	54313505	.	G	T	.	.	MAF_INRAE=43.671;MAF_USDA=43.529
NC_035080.1	54313574	.	A	G	.	.	MAF_USDA=33.333
NC_035080.1	54313584	.	T	C	.	.	MAF_USDA=44.118
NC_035080.1	54313585	.	G	T	.	.	MAF_USDA=44.118
NC_035080.1	54313589	.	G	A	.	.	MAF_USDA=12.353
NC_035080.1	54313639	.	C	T	.	.	MAF_INRAE=19.167;MAF_USDA=19.412
NC_035080.1	54313650	.	T	C	.	.	MAF_INRAE=8.228;MAF_USDA=16.667
NC_035080.1	54313657	.	G	C	.	.	MAF_INRAE=45.57;MAF_USDA=44.118
NC_035080.1	54313673	.	T	A	.	.	MAF_USDA=1.639
NC_035080.1	54313744	.	C	A	.	.	MAF_USDA=1.639
NC_035080.1	54313748	.	G	T	.	.	MAF_USDA=4.098
NC_035080.1	54313823	.	A	G	.	.	MAF_INRAE=46.835;MAF_USDA=44.118
NC_035080.1	54313873	.	G	A	.	.	MAF_USDA=43.529
NC_035080.1	54313886	.	T	G	.	.	MAF_INRAE=5.0
NC_035080.1	54313887	.	A	T	.	.	MAF_INRAE=15.19;MAF_USDA=22.917
NC_035080.1	54313962	.	C	A	.	.	MAF_USDA=9.412
NC_035080.1	54314015	.	C	T	.	.	MAF_INRAE=7.595;MAF_USDA=16.667
NC_035080.1	54314042	.	A	T	.	.	MAF_INRAE=46.203;MAF_USDA=44.706
NC_035080.1	54314121	.	C	T	.	.	MAF_INRAE=17.5
NC_035080.1	54314196	.	T	A	.	.	MAF_INRAE=8.228;MAF_USDA=16.393
NC_035080.1	54314204	.	T	G	.	.	MAF_INRAE=20.886;MAF_USDA=13.529
NC_035080.1	54314251	.	T	C	.	.	MAF_INRAE=15.19;MAF_USDA=9.412
NC_035080.1	54314379	.	A	C	.	.	MAF_INRAE=39.241;MAF_USDA=41.176
NC_035080.1	54314404	.	C	A	.	.	MAF_INRAE=12.658;MAF_USDA=6.557
NC_035080.1	54314456	.	A	G	.	.	MAF_INRAE=15.19;MAF_USDA=14.118
NC_035080.1	54314469	.	A	G	.	.	MAF_USDA=4.762
NC_035080.1	54314483	.	G	C	.	.	MAF_INRAE=46.203;MAF_USDA=44.643
NC_035080.1	54314484	.	C	A	.	.	MAF_INRAE=49.167;MAF_USDA=45.833
NC_035080.1	54314498	.	G	T	.	.	MAF_INRAE=6.329
NC_035080.1	54314499	.	T	A	.	.	MAF_INRAE=15.19;MAF_USDA=14.286
NC_035080.1	54314551	.	G	T	.	.	MAF_INRAE=7.595;MAF_USDA=16.667
NC_035080.1	54314591	.	A	C	.	.	MAF_INRAE=15.19;MAF_USDA=13.529
NC_035080.1	54314624	.	T	A	.	.	MAF_INRAE=15.19;MAF_USDA=9.412
NC_035080.1	54314640	.	A	G	.	.	MAF_INRAE=7.595;MAF_USDA=16.667
NC_035080.1	54314752	.	C	T	.	.	MAF_INRAE=15.19;MAF_USDA=14.118
NC_035080.1	54314815	.	C	T	.	.	MAF_INRAE=16.456;MAF_USDA=5.738
NC_035080.1	54314879	.	C	A	.	.	MAF_USDA=4.167
NC_035080.1	54314902	.	T	G	.	.	MAF_INRAE=48.101;MAF_USDA=40.164
NC_035080.1	54314934	.	T	C	.	.	MAF_INRAE=15.19;MAF_USDA=10.656
NC_035080.1	54314936	.	C	T	.	.	MAF_INRAE=36.709;MAF_USDA=26.23
NC_035080.1	54314976	.	C	A	.	.	MAF_INRAE=14.557;MAF_USDA=14.118
NC_035080.1	54314992	.	C	T	.	.	MAF_INRAE=7.595;MAF_USDA=18.75
NC_035080.1	54315013	.	T	C	.	.	MAF_INRAE=36.076;MAF_USDA=33.529
NC_035080.1	54315054	.	C	G	.	.	MAF_INRAE=36.709;MAF_USDA=33.333
NC_035080.1	54315061	.	A	T	.	.	MAF_INRAE=2.5
NC_035080.1	54315088	.	C	T	.	.	MAF_INRAE=48.101;MAF_USDA=47.647
NC_035080.1	54315184	.	G	T	.	.	MAF_INRAE=20.886;MAF_USDA=18.235
NC_035080.1	54315236	.	G	A	.	.	MAF_INRAE=17.089;MAF_USDA=15.294
NC_035080.1	54315247	.	G	C	.	.	MAF_USDA=1.639
NC_035080.1	54315269	.	C	T	.	.	MAF_INRAE=30.833;MAF_USDA=45.833
NC_035080.1	54315348	.	A	G	.	.	MAF_INRAE=17.5;MAF_USDA=14.881
NC_035080.1	54315454	.	C	T	.	.	MAF_INRAE=32.5;MAF_USDA=15.294
NC_035080.1	54315461	.	C	T	.	.	MAF_INRAE=8.333;MAF_USDA=16.667
NC_035080.1	54315503	.	C	T	.	.	MAF_INRAE=7.595;MAF_USDA=16.667
NC_035080.1	54315505	.	T	C	.	.	MAF_INRAE=8.333;MAF_USDA=16.667
NC_035080.1	54315522	.	T	G	.	.	MAF_USDA=1.639
NC_035080.1	54315527	.	C	G	.	.	MAF_INRAE=22.785;MAF_USDA=18.824
NC_035080.1	54315540	.	G	T	.	.	MAF_USDA=6.557
NC_035080.1	54315557	.	G	A	.	.	MAF_INRAE=18.354;MAF_USDA=8.235
NC_035080.1	54315566	.	G	A	.	.	MAF_USDA=1.639
NC_035080.1	54315665	.	G	C	.	.	MAF_USDA=4.167
NC_035080.1	54315666	.	T	C	.	.	MAF_INRAE=22.785;MAF_USDA=18.824
NC_035080.1	54315738	.	C	T	.	.	MAF_INRAE=22.785;MAF_USDA=18.824
NC_035080.1	54315842	.	G	T	.	.	MAF_USDA=1.639
NC_035080.1	54315860	.	A	T	.	.	MAF_INRAE=22.785;MAF_USDA=18.824
NC_035080.1	54315918	.	G	C	.	.	MAF_USDA=9.412
NC_035080.1	54315919	.	G	A	.	.	MAF_INRAE=22.785;MAF_USDA=18.824
NC_035080.1	54315938	.	T	A	.	.	MAF_USDA=3.012
NC_035080.1	54315970	.	C	T	.	.	MAF_INRAE=15.19;MAF_USDA=25.0
NC_035080.1	54315974	.	G	A	.	.	MAF_USDA=1.639
NC_035080.1	54315992	.	T	C	.	.	MAF_INRAE=22.785;MAF_USDA=18.824
NC_035080.1	54316027	.	C	T	.	.	MAF_INRAE=28.947;MAF_USDA=39.583
NC_035080.1	54316039	.	C	G	.	.	MAF_USDA=18.824
NC_035080.1	54316055	.	A	T	.	.	MAF_INRAE=7.595;MAF_USDA=16.667
NC_035080.1	54316072	.	C	A	.	.	MAF_INRAE=22.785;MAF_USDA=25.294
NC_035080.1	54316079	.	T	C	.	.	MAF_INRAE=7.595;MAF_USDA=14.583
NC_035080.1	54316129	.	C	T	.	.	MAF_USDA=19.88
NC_035080.1	54316130	.	G	A	.	.	MAF_USDA=14.583
NC_035080.1	54316218	.	C	T	.	.	MAF_INRAE=5.263;MAF_USDA=8.824
NC_035080.1	54316229	.	A	C	.	.	MAF_USDA=11.31
NC_035080.1	54316244	.	G	T	.	.	MAF_USDA=14.583
NC_035080.1	54316333	.	C	T	.	.	MAF_INRAE=31.646;MAF_USDA=19.412
NC_035080.1	54316334	.	G	A	.	.	MAF_INRAE=21.519;MAF_USDA=18.235
NC_035080.1	54316351	.	T	G	.	.	MAF_INRAE=21.519;MAF_USDA=13.529
NC_035080.1	54316429	.	A	G	.	.	MAF_INRAE=7.595;MAF_USDA=16.667
NC_035080.1	54316442	.	C	T	.	.	MAF_USDA=8.929
NC_035080.1	54316444	.	C	T	.	.	MAF_INRAE=7.5;MAF_USDA=1.667
NC_035080.1	54316480	.	G	T	.	.	MAF_INRAE=1.667;MAF_USDA=4.167
NC_035080.1	54316536	.	A	T	.	.	MAF_INRAE=31.579;MAF_USDA=17.857
NC_035080.1	54316579	.	T	C	.	.	MAF_INRAE=22.152;MAF_USDA=17.857
NC_035080.1	54316581	.	C	T	.	.	MAF_INRAE=19.167;MAF_USDA=17.857
NC_035080.1	54316586	.	T	A	.	.	MAF_INRAE=22.152;MAF_USDA=17.857
NC_035080.1	54316690	.	T	C	.	.	MAF_INRAE=22.152;MAF_USDA=18.235
NC_035080.1	54316705	.	C	G	.	.	MAF_INRAE=24.684;MAF_USDA=4.706
NC_035080.1	54316792	.	C	T	.	.	MAF_INRAE=22.785;MAF_USDA=20.0
NC_035080.1	54316844	.	C	A	.	.	MAF_USDA=2.459
NC_035080.1	54316907	.	C	T	.	.	MAF_USDA=1.639
NC_035080.1	54316945	.	C	T	.	.	MAF_INRAE=7.595;MAF_USDA=16.667
NC_035080.1	54316957	.	G	A	.	.	MAF_USDA=1.639
NC_035080.1	54317083	.	G	A	.	.	MAF_INRAE=7.595;MAF_USDA=16.667
NC_035080.1	54317109	.	T	C	.	.	MAF_INRAE=7.595;MAF_USDA=16.667
NC_035080.1	54317149	.	A	G	.	.	MAF_USDA=29.167
NC_035080.1	54317169	.	G	T	.	.	MAF_INRAE=47.468;MAF_USDA=32.353
NC_035080.1	54317236	.	C	T	.	.	MAF_INRAE=18.333;MAF_USDA=4.167
NC_035080.1	54317257	.	G	A	.	.	MAF_INRAE=8.228;MAF_USDA=16.667
NC_035080.1	54317293	.	C	T	.	.	MAF_INRAE=18.333;MAF_USDA=4.167
NC_035080.1	54317406	.	T	A	.	.	MAF_USDA=1.639
NC_035080.1	54317409	.	A	T	.	.	MAF_USDA=3.279
NC_035080.1	54317437	.	A	G	.	.	MAF_INRAE=40.506;MAF_USDA=28.824
NC_035080.1	54317534	.	A	G	.	.	MAF_INRAE=6.962;MAF_USDA=3.279
NC_035080.1	54317745	.	T	G	.	.	MAF_USDA=4.098
NC_035080.1	54317791	.	G	A	.	.	MAF_INRAE=2.5;MAF_USDA=5.738
NC_035080.1	54317837	.	T	A	.	.	MAF_USDA=1.639
NC_035080.1	54317982	.	C	T	.	.	MAF_INRAE=2.5
NC_035080.1	54318103	.	T	C	.	.	MAF_INRAE=2.5;MAF_USDA=9.016
NC_035080.1	54318180	.	A	T	.	.	MAF_USDA=2.459
NC_035080.1	54318459	.	C	T	.	.	MAF_INRAE=26.316;MAF_USDA=15.882
NC_035080.1	54318571	.	T	C	.	.	MAF_INRAE=7.595;MAF_USDA=16.667
NC_035080.1	54318703	.	G	T	.	.	MAF_USDA=9.412
NC_035080.1	54318800	.	C	A	.	.	MAF_USDA=2.459
NC_035080.1	54318828	.	T	C	.	.	MAF_USDA=9.836
NC_035080.1	54318848	.	G	T	.	.	MAF_USDA=1.639
NC_035080.1	54318877	.	A	T	.	.	MAF_USDA=2.459
NC_035080.1	54318907	.	G	A	.	.	MAF_USDA=1.639
NC_035080.1	54318955	.	C	T	.	.	MAF_INRAE=39.241;MAF_USDA=31.176
NC_035080.1	54318969	.	G	T	.	.	MAF_INRAE=39.241;MAF_USDA=30.0
NC_035080.1	54319036	.	A	C	.	.	MAF_INRAE=9.494;MAF_USDA=11.765
NC_035080.1	54319054	.	G	T	.	.	MAF_INRAE=10.759;MAF_USDA=8.333
NC_035080.1	54319101	.	C	T	.	.	MAF_USDA=3.279
NC_035080.1	54319113	.	G	T	.	.	MAF_INRAE=5.833;MAF_USDA=9.412
NC_035080.1	54319201	.	G	A	.	.	MAF_INRAE=1.667;MAF_USDA=4.098
NC_035080.1	54319251	.	T	A	.	.	MAF_INRAE=29.747;MAF_USDA=4.167
NC_035080.1	54319269	.	A	T	.	.	MAF_INRAE=7.595;MAF_USDA=16.667
NC_035080.1	54319275	.	G	A	.	.	MAF_INRAE=39.241;MAF_USDA=31.765
NC_035080.1	54319302	.	C	T	.	.	MAF_INRAE=31.646;MAF_USDA=26.471
NC_035080.1	54319352	.	A	G	.	.	MAF_INRAE=39.873;MAF_USDA=30.588
NC_035080.1	54319428	.	C	T	.	.	MAF_INRAE=29.114;MAF_USDA=31.176
NC_035080.1	54319572	.	C	T	.	.	MAF_INRAE=7.595
NC_035080.1	54319656	.	C	T	.	.	MAF_INRAE=21.053;MAF_USDA=28.824
NC_035080.1	54319706	.	C	T	.	.	MAF_INRAE=2.5
NC_035080.1	54319782	.	C	T	.	.	MAF_INRAE=45.0
NC_035080.1	54319785	.	C	T	.	.	MAF_INRAE=32.5
NC_035080.1	54319801	.	G	A	.	.	MAF_INRAE=5.833
NC_035080.1	54319811	.	A	G	.	.	MAF_INRAE=34.81;MAF_USDA=32.941
NC_035080.1	54319929	.	A	G	.	.	MAF_INRAE=15.0
NC_035080.1	54319949	.	T	A	.	.	MAF_INRAE=7.5
NC_035080.1	54319952	.	T	A	.	.	MAF_INRAE=5.0
NC_035080.1	54319953	.	T	G	.	.	MAF_INRAE=30.38;MAF_USDA=41.667
NC_035080.1	54319959	.	C	A	.	.	MAF_INRAE=1.667
NC_035080.1	54320016	.	T	C	.	.	MAF_INRAE=31.646;MAF_USDA=24.118
NC_035080.1	54320135	.	A	C	.	.	MAF_INRAE=26.316;MAF_USDA=27.059
NC_035080.1	54320234	.	G	T	.	.	MAF_INRAE=40.833
NC_035080.1	54320238	.	T	A	.	.	MAF_USDA=27.083
NC_035080.1	54320240	.	T	G	.	.	MAF_INRAE=32.5
NC_035080.1	54320242	.	A	G	.	.	MAF_USDA=31.25
NC_035080.1	54320244	.	C	T	.	.	MAF_USDA=25.0
NC_035080.1	54320245	.	T	A	.	.	MAF_USDA=27.083
NC_035080.1	54320246	.	A	G	.	.	MAF_USDA=27.083
NC_035080.1	54320248	.	C	T	.	.	MAF_INRAE=32.5;MAF_USDA=27.083
NC_035080.1	54320255	.	C	T	.	.	MAF_INRAE=31.646;MAF_USDA=27.083
NC_035080.1	54320256	.	T	G	.	.	MAF_INRAE=33.333;MAF_USDA=27.083
NC_035080.1	54320268	.	T	C	.	.	MAF_USDA=1.639
NC_035080.1	54320290	.	T	C	.	.	MAF_INRAE=29.747;MAF_USDA=40.588
NC_035080.1	54320311	.	T	A	.	.	MAF_INRAE=32.911;MAF_USDA=25.882
NC_035080.1	54320332	.	A	G	.	.	MAF_INRAE=7.595;MAF_USDA=16.667
NC_035080.1	54320336	.	G	A	.	.	MAF_INRAE=15.19;MAF_USDA=33.333
NC_035080.1	54320345	.	T	A	.	.	MAF_INRAE=32.911;MAF_USDA=37.5
NC_035080.1	54320359	.	C	T	.	.	MAF_INRAE=7.595;MAF_USDA=18.75
NC_035080.1	54320386	.	G	T	.	.	MAF_INRAE=5.0;MAF_USDA=7.377
NC_035080.1	54320473	.	A	G	.	.	MAF_INRAE=32.911;MAF_USDA=28.235
NC_035080.1	54320713	.	T	A	.	.	MAF_INRAE=15.19;MAF_USDA=18.235
NC_035080.1	54320737	.	T	G	.	.	MAF_INRAE=1.667;MAF_USDA=4.167
NC_035080.1	54320762	.	C	T	.	.	MAF_USDA=10.843
NC_035080.1	54320778	.	A	T	.	.	MAF_INRAE=14.557;MAF_USDA=18.072
NC_035080.1	54320837	.	T	G	.	.	MAF_USDA=43.478
NC_035080.1	54320838	.	G	T	.	.	MAF_USDA=43.478
NC_035080.1	54320856	.	T	C	.	.	MAF_USDA=2.5
NC_035080.1	54321037	.	C	T	.	.	MAF_INRAE=44.304;MAF_USDA=36.471
NC_035080.1	54321110	.	T	A	.	.	MAF_INRAE=2.5
NC_035080.1	54321289	.	A	G	.	.	MAF_INRAE=7.595;MAF_USDA=16.667
NC_035080.1	54321293	.	G	A	.	.	MAF_USDA=3.279
NC_035080.1	54321324	.	G	T	.	.	MAF_INRAE=7.595;MAF_USDA=16.667
NC_035080.1	54321328	.	G	T	.	.	MAF_INRAE=8.333;MAF_USDA=16.667
NC_035080.1	54321373	.	A	T	.	.	MAF_INRAE=5.0;MAF_USDA=6.557
NC_035080.1	54321382	.	C	T	.	.	MAF_INRAE=34.81;MAF_USDA=35.294
NC_035080.1	54321420	.	C	T	.	.	MAF_INRAE=7.595;MAF_USDA=16.667
NC_035080.1	54321423	.	A	C	.	.	MAF_USDA=1.639
NC_035080.1	54321488	.	A	T	.	.	MAF_INRAE=18.333
NC_035080.1	54321490	.	C	A	.	.	MAF_USDA=3.279
NC_035080.1	54321502	.	C	A	.	.	MAF_USDA=3.279
NC_035080.1	54321623	.	G	T	.	.	MAF_INRAE=5.263;MAF_USDA=16.667
NC_035080.1	54321635	.	C	T	.	.	MAF_USDA=3.279
NC_035080.1	54321645	.	G	A	.	.	MAF_USDA=3.279
NC_035080.1	54321712	.	A	T	.	.	MAF_INRAE=2.5
NC_035080.1	54321713	.	A	T	.	.	MAF_INRAE=2.5
NC_035080.1	54321718	.	T	G	.	.	MAF_USDA=3.279
NC_035080.1	54321813	.	G	C	.	.	MAF_USDA=1.639
NC_035080.1	54321815	.	C	A	.	.	MAF_INRAE=28.481;MAF_USDA=20.0
NC_035080.1	54321902	.	A	T	.	.	MAF_INRAE=7.595;MAF_USDA=6.471
NC_035080.1	54321926	.	A	G	.	.	MAF_USDA=1.639
NC_035080.1	54321935	.	G	A	.	.	MAF_INRAE=7.595;MAF_USDA=16.667
NC_035080.1	54321942	.	A	G	.	.	MAF_INRAE=7.595;MAF_USDA=16.667
NC_035080.1	54321955	.	G	T	.	.	MAF_USDA=2.459
NC_035080.1	54322048	.	C	A	.	.	MAF_USDA=4.167
NC_035080.1	54322124	.	A	G	.	.	MAF_USDA=2.459
NC_035080.1	54322134	.	C	T	.	.	MAF_INRAE=5.263;MAF_USDA=8.333
NC_035080.1	54322151	.	T	C	.	.	MAF_USDA=2.459
NC_035080.1	54322155	.	T	G	.	.	MAF_INRAE=2.5;MAF_USDA=2.941
NC_035080.1	54322171	.	C	T	.	.	MAF_USDA=4.167
NC_035080.1	54322207	.	A	G	.	.	MAF_INRAE=7.5
NC_035080.1	54322208	.	C	T	.	.	MAF_INRAE=7.595;MAF_USDA=16.667
NC_035080.1	54322231	.	A	G	.	.	MAF_USDA=29.167
NC_035080.1	54322254	.	A	C	.	.	MAF_INRAE=15.19;MAF_USDA=17.647
NC_035080.1	54322269	.	A	C	.	.	MAF_INRAE=7.595;MAF_USDA=16.667
NC_035080.1	54322303	.	G	T	.	.	MAF_INRAE=18.333;MAF_USDA=4.167
NC_035080.1	54322307	.	T	A	.	.	MAF_INRAE=18.333;MAF_USDA=4.167
NC_035080.1	54322346	.	T	C	.	.	MAF_INRAE=7.595;MAF_USDA=16.667
NC_035080.1	54322376	.	C	G	.	.	MAF_INRAE=15.19;MAF_USDA=17.647
NC_035080.1	54322407	.	A	C	.	.	MAF_USDA=1.639
NC_035080.1	54322454	.	T	G	.	.	MAF_INRAE=33.544;MAF_USDA=41.765
NC_035080.1	54322608	.	C	T	.	.	MAF_INRAE=2.5
NC_035080.1	54322614	.	C	T	.	.	MAF_INRAE=18.333;MAF_USDA=4.167
NC_035080.1	54322626	.	A	T	.	.	MAF_INRAE=20.886;MAF_USDA=16.667
NC_035080.1	54322663	.	T	A	.	.	MAF_USDA=1.639
NC_035080.1	54322665	.	G	C	.	.	MAF_USDA=4.098
NC_035080.1	54322869	.	C	T	.	.	MAF_USDA=9.836
NC_035080.1	54323037	.	G	A	.	.	MAF_INRAE=4.167
NC_035080.1	54323099	.	A	T	.	.	MAF_INRAE=7.595;MAF_USDA=16.667
NC_035080.1	54323128	.	C	T	.	.	MAF_INRAE=42.405;MAF_USDA=43.529
NC_035080.1	54323192	.	C	A	.	.	MAF_INRAE=2.5;MAF_USDA=2.941
NC_035080.1	54323212	.	T	G	.	.	MAF_INRAE=12.658;MAF_USDA=17.647
NC_035080.1	54323224	.	G	T	.	.	MAF_INRAE=12.658;MAF_USDA=26.471
NC_035080.1	54323283	.	C	T	.	.	MAF_INRAE=6.962;MAF_USDA=16.667
NC_035080.1	54323292	.	G	T	.	.	MAF_INRAE=27.848;MAF_USDA=30.588
NC_035080.1	54323316	.	A	G	.	.	MAF_INRAE=27.848;MAF_USDA=37.059
NC_035080.1	54323338	.	T	C	.	.	MAF_USDA=1.639
NC_035080.1	54323361	.	C	T	.	.	MAF_USDA=2.459
NC_035080.1	54323362	.	C	A	.	.	MAF_USDA=1.639
NC_035080.1	54323409	.	A	G	.	.	MAF_INRAE=12.658;MAF_USDA=17.647
NC_035080.1	54323508	.	C	T	.	.	MAF_USDA=4.098
NC_035080.1	54323631	.	C	A	.	.	MAF_USDA=21.739
NC_035080.1	54323657	.	A	T	.	.	MAF_INRAE=4.167;MAF_USDA=8.333
NC_035080.1	54323880	.	A	C	.	.	MAF_USDA=9.016
NC_035080.1	54323920	.	G	A	.	.	MAF_INRAE=35.443;MAF_USDA=43.529
NC_035080.1	54324218	.	C	A	.	.	MAF_INRAE=6.329;MAF_USDA=16.667
NC_035080.1	54324227	.	G	A	.	.	MAF_INRAE=5.263;MAF_USDA=7.059
NC_035080.1	54324234	.	C	A	.	.	MAF_INRAE=37.342;MAF_USDA=44.118
NC_035080.1	54324323	.	G	T	.	.	MAF_USDA=2.353
NC_035080.1	54324356	.	C	T	.	.	MAF_USDA=4.098
NC_035080.1	54324368	.	G	A	.	.	MAF_USDA=2.459
NC_035080.1	54324393	.	C	T	.	.	MAF_INRAE=35.443;MAF_USDA=48.824
NC_035080.1	54324395	.	C	T	.	.	MAF_USDA=10.588
NC_035080.1	54324425	.	A	T	.	.	MAF_INRAE=5.833
NC_035080.1	54324426	.	C	T	.	.	MAF_INRAE=5.833
NC_035080.1	54324496	.	C	A	.	.	MAF_USDA=2.459
NC_035080.1	54324546	.	G	A	.	.	MAF_INRAE=36.076;MAF_USDA=45.294
NC_035080.1	54324571	.	C	T	.	.	MAF_INRAE=1.667;MAF_USDA=4.098
NC_035080.1	54324593	.	G	A	.	.	MAF_INRAE=38.608;MAF_USDA=42.941
NC_035080.1	54324605	.	G	A	.	.	MAF_USDA=1.639
NC_035080.1	54324683	.	G	A	.	.	MAF_USDA=4.098
NC_035080.1	54324716	.	T	G	.	.	MAF_INRAE=5.833;MAF_USDA=6.557
NC_035080.1	54324797	.	A	C	.	.	MAF_INRAE=18.987;MAF_USDA=6.557
NC_035080.1	54324829	.	T	A	.	.	MAF_INRAE=18.333;MAF_USDA=1.765
NC_035080.1	54324960	.	C	A	.	.	MAF_USDA=1.639
NC_035080.1	54325028	.	A	T	.	.	MAF_INRAE=31.646;MAF_USDA=33.529
NC_035080.1	54325068	.	C	A	.	.	MAF_USDA=4.167
NC_035080.1	54325100	.	G	A	.	.	MAF_INRAE=2.5;MAF_USDA=9.836
NC_035080.1	54325104	.	T	A	.	.	MAF_INRAE=2.5;MAF_USDA=9.836
NC_035080.1	54325122	.	G	C	.	.	MAF_INRAE=5.833
NC_035080.1	54325140	.	G	A	.	.	MAF_INRAE=18.333;MAF_USDA=4.167
NC_035080.1	54325144	.	C	A	.	.	MAF_INRAE=2.5;MAF_USDA=10.656
NC_035080.1	54325197	.	C	G	.	.	MAF_USDA=2.459
NC_035080.1	54325209	.	G	A	.	.	MAF_INRAE=11.392;MAF_USDA=24.706
NC_035080.1	54325230	.	G	T	.	.	MAF_INRAE=15.789
NC_035080.1	54325236	.	T	C	.	.	MAF_INRAE=2.5;MAF_USDA=9.016
NC_035080.1	54325246	.	A	C	.	.	MAF_USDA=15.882
NC_035080.1	54325303	.	A	C	.	.	MAF_INRAE=2.5;MAF_USDA=9.016
NC_035080.1	54325322	.	G	T	.	.	MAF_USDA=1.639
NC_035080.1	54325343	.	C	A	.	.	MAF_USDA=1.639
NC_035080.1	54325385	.	G	A	.	.	MAF_INRAE=10.759;MAF_USDA=3.529
NC_035080.1	54325414	.	T	C	.	.	MAF_USDA=1.639
NC_035080.1	54325416	.	G	A	.	.	MAF_INRAE=2.5;MAF_USDA=9.836
NC_035080.1	54325418	.	C	A	.	.	MAF_INRAE=2.5;MAF_USDA=9.836
NC_035080.1	54325436	.	G	A	.	.	MAF_INRAE=25.949;MAF_USDA=39.412
NC_035080.1	54325471	.	T	C	.	.	MAF_INRAE=17.5
NC_035080.1	54325515	.	A	G	.	.	MAF_USDA=1.639
NC_035080.1	54325519	.	T	C	.	.	MAF_INRAE=2.5;MAF_USDA=9.836
NC_035080.1	54325529	.	C	A	.	.	MAF_INRAE=27.215;MAF_USDA=46.471
NC_035080.1	54325577	.	T	G	.	.	MAF_INRAE=2.5;MAF_USDA=9.836
NC_035080.1	54325578	.	A	G	.	.	MAF_INRAE=2.5;MAF_USDA=9.836
NC_035080.1	54325583	.	A	G	.	.	MAF_INRAE=2.5;MAF_USDA=9.836
NC_035080.1	54325594	.	G	A	.	.	MAF_INRAE=2.5;MAF_USDA=9.836
NC_035080.1	54325595	.	C	T	.	.	MAF_INRAE=2.5;MAF_USDA=9.836
NC_035080.1	54325630	.	C	G	.	.	MAF_USDA=46.471
NC_035080.1	54325636	.	G	T	.	.	MAF_USDA=4.098
NC_035080.1	54325808	.	C	T	.	.	MAF_INRAE=2.5;MAF_USDA=9.836
NC_035080.1	54325812	.	A	G	.	.	MAF_INRAE=18.333;MAF_USDA=4.167
NC_035080.1	54325859	.	A	C	.	.	MAF_INRAE=27.215;MAF_USDA=47.059
NC_035080.1	54325892	.	G	T	.	.	MAF_INRAE=11.392;MAF_USDA=35.417
NC_035080.1	54325897	.	T	C	.	.	MAF_INRAE=11.392;MAF_USDA=34.706
NC_035080.1	54325903	.	T	G	.	.	MAF_INRAE=11.392;MAF_USDA=34.706
NC_035080.1	54325923	.	A	T	.	.	MAF_INRAE=5.833
NC_035080.1	54325974	.	A	G	.	.	MAF_INRAE=27.215;MAF_USDA=46.471
NC_035080.1	54325987	.	C	T	.	.	MAF_INRAE=2.5;MAF_USDA=9.016
NC_035080.1	54326036	.	C	T	.	.	MAF_INRAE=1.667;MAF_USDA=3.279
NC_035080.1	54326115	.	G	A	.	.	MAF_INRAE=5.833
NC_035080.1	54326136	.	A	C	.	.	MAF_USDA=9.412
NC_035080.1	54326144	.	T	G	.	.	MAF_INRAE=22.152;MAF_USDA=15.294
NC_035080.1	54326149	.	T	G	.	.	MAF_USDA=1.639
NC_035080.1	54326208	.	T	C	.	.	MAF_INRAE=2.5;MAF_USDA=10.656
NC_035080.1	54326311	.	C	G	.	.	MAF_USDA=7.377
NC_035080.1	54326481	.	C	A	.	.	MAF_USDA=2.459
NC_035080.1	54326495	.	C	T	.	.	MAF_INRAE=47.368;MAF_USDA=34.706
NC_035080.1	54326686	.	G	A,C	.	.	MAF_INRAE=17.5;MAF_USDA=5.738
NC_035080.1	54326743	.	C	T	.	.	MAF_INRAE=18.333;MAF_USDA=4.167
NC_035080.1	54326901	.	G	A	.	.	MAF_USDA=2.459
NC_035080.1	54326967	.	G	A	.	.	MAF_INRAE=8.333;MAF_USDA=8.333
NC_035080.1	54327009	.	C	T	.	.	MAF_INRAE=9.494;MAF_USDA=30.588
NC_035080.1	54327074	.	C	T	.	.	MAF_INRAE=38.608;MAF_USDA=24.118
NC_035080.1	54327138	.	TCGGCG	TCGGCA	.	.	MAF_USDA=10.417
NC_035080.1	54327174	.	T	G	.	.	MAF_USDA=4.167
NC_035080.1	54327283	.	A	G	.	.	MAF_INRAE=36.076;MAF_USDA=48.235
NC_035080.1	54327453	.	G	A	.	.	MAF_INRAE=5.833
NC_035080.1	54327501	.	A	G	.	.	MAF_INRAE=2.5;MAF_USDA=9.016
NC_035080.1	54327522	.	G	C	.	.	MAF_USDA=1.639
NC_035080.1	54327665	.	T	C	.	.	MAF_USDA=6.471
NC_035080.1	54327712	.	G	A	.	.	MAF_USDA=3.279
NC_035080.1	54327732	.	C	T	.	.	MAF_USDA=2.459
NC_035080.1	54327741	.	T	G	.	.	MAF_INRAE=18.333;MAF_USDA=4.167
NC_035080.1	54327818	.	C	T	.	.	MAF_INRAE=18.333;MAF_USDA=4.167
NC_035080.1	54327859	.	G	A	.	.	MAF_USDA=2.459
NC_035080.1	54327878	.	A	T	.	.	MAF_USDA=4.098
NC_035080.1	54327997	.	T	G	.	.	MAF_INRAE=5.833
NC_035080.1	54327998	.	C	T	.	.	MAF_INRAE=18.333;MAF_USDA=4.167
NC_035080.1	54328025	.	G	T	.	.	MAF_INRAE=9.494;MAF_USDA=6.557
NC_035080.1	54328041	.	G	C	.	.	MAF_USDA=7.647
NC_035080.1	54328051	.	T	G	.	.	MAF_INRAE=18.333;MAF_USDA=4.167
NC_035080.1	54328069	.	G	C	.	.	MAF_USDA=10.0
NC_035080.1	54328130	.	G	T	.	.	MAF_USDA=2.459
NC_035080.1	54328148	.	C	T	.	.	MAF_INRAE=18.333;MAF_USDA=4.167
NC_035080.1	54328221	.	T	C	.	.	MAF_INRAE=47.468;MAF_USDA=24.706
NC_035080.1	54328325	.	G	T	.	.	MAF_INRAE=10.759;MAF_USDA=3.529
NC_035080.1	54328359	.	C	A	.	.	MAF_INRAE=13.924;MAF_USDA=21.765
NC_035080.1	54328360	.	C	T	.	.	MAF_INRAE=16.667;MAF_USDA=21.765
NC_035080.1	54328408	.	C	A	.	.	MAF_USDA=3.279
NC_035080.1	54328449	.	C	T	.	.	MAF_INRAE=18.333
NC_035080.1	54328668	.	T	A	.	.	MAF_USDA=1.639
NC_035080.1	54328758	.	G	T	.	.	MAF_USDA=2.459
NC_035080.1	54328873	.	T	G	.	.	MAF_USDA=1.639
NC_035080.1	54328982	.	G	A	.	.	MAF_USDA=4.167
NC_035080.1	54329065	.	T	C	.	.	MAF_INRAE=5.833
NC_035080.1	54329087	.	C	T	.	.	MAF_INRAE=2.5;MAF_USDA=2.941
NC_035080.1	54329166	.	T	A	.	.	MAF_INRAE=1.667;MAF_USDA=4.098
NC_035080.1	54329168	.	A	C	.	.	MAF_INRAE=44.304;MAF_USDA=41.667
NC_035080.1	54329191	.	A	C	.	.	MAF_INRAE=18.333
NC_035080.1	54329198	.	T	G	.	.	MAF_USDA=6.557
NC_035080.1	54329222	.	T	G	.	.	MAF_USDA=4.167
NC_035080.1	54329230	.	A	G	.	.	MAF_INRAE=48.101;MAF_USDA=48.235
NC_035080.1	54329278	.	G	A	.	.	MAF_USDA=1.639
NC_035080.1	54329310	.	T	A	.	.	MAF_USDA=7.059
NC_035080.1	54329337	.	G	A	.	.	MAF_INRAE=2.5
NC_035080.1	54329406	.	A	C	.	.	MAF_INRAE=43.038;MAF_USDA=24.118
NC_035080.1	54329436	.	G	A	.	.	MAF_USDA=11.176
NC_035080.1	54329549	.	A	G	.	.	MAF_INRAE=2.5
NC_035080.1	54329679	.	G	T	.	.	MAF_INRAE=2.5;MAF_USDA=8.333
NC_035080.1	54329887	.	A	G	.	.	MAF_INRAE=2.5;MAF_USDA=19.412
NC_035080.1	54329891	.	T	A	.	.	MAF_INRAE=1.667;MAF_USDA=7.647
NC_035080.1	54329897	.	T	G	.	.	MAF_INRAE=2.5;MAF_USDA=9.016
NC_035080.1	54329941	.	C	A	.	.	MAF_USDA=1.639
NC_035080.1	54330024	.	G	A	.	.	MAF_INRAE=10.0
NC_035080.1	54330031	.	C	T	.	.	MAF_USDA=7.647
NC_035080.1	54330102	.	G	T	.	.	MAF_INRAE=11.392;MAF_USDA=34.706
NC_035080.1	54330111	.	C	A	.	.	MAF_USDA=5.738
NC_035080.1	54330145	.	G	T	.	.	MAF_INRAE=35.443;MAF_USDA=28.824
NC_035080.1	54330177	.	T	A	.	.	MAF_USDA=1.639
NC_035080.1	54330220	.	G	A	.	.	MAF_INRAE=9.494;MAF_USDA=32.353
NC_035080.1	54330287	.	C	T	.	.	MAF_USDA=7.059
NC_035080.1	54330534	.	C	T	.	.	MAF_USDA=7.377
NC_035080.1	54330546	.	G	C	.	.	MAF_USDA=2.459
NC_035080.1	54330656	.	C	G	.	.	MAF_USDA=12.941
NC_035080.1	54330657	.	A	G	.	.	MAF_USDA=5.738
NC_035080.1	54330661	.	C	T	.	.	MAF_INRAE=20.0
NC_035080.1	54330689	.	C	T	.	.	MAF_INRAE=47.468;MAF_USDA=30.588
NC_035080.1	54330697	.	G	A	.	.	MAF_INRAE=46.835;MAF_USDA=38.235
NC_035080.1	54332050	.	T	A	.	.	MAF_USDA=2.542
NC_035080.1	54332078	.	G	A	.	.	MAF_USDA=3.333
NC_035080.1	54332139	.	C	T	.	.	MAF_INRAE=10.526
NC_035080.1	54332240	.	T	C	.	.	MAF_INRAE=23.418;MAF_USDA=25.0
NC_035080.1	54332256	.	C	A	.	.	MAF_USDA=1.667
NC_035080.1	54332268	.	T	C	.	.	MAF_INRAE=37.342;MAF_USDA=27.647
NC_035080.1	54332321	.	A	T	.	.	MAF_USDA=2.459
NC_035080.1	54332347	.	T	C	.	.	MAF_INRAE=14.557;MAF_USDA=40.588
NC_035080.1	54332586	.	C	T	.	.	MAF_USDA=4.118
NC_035080.1	54332594	.	G	C	.	.	MAF_USDA=4.118
NC_035080.1	54332597	.	C	A	.	.	MAF_USDA=4.118
NC_035080.1	54332686	.	C	A	.	.	MAF_USDA=4.167
NC_035080.1	54332688	.	A	C	.	.	MAF_USDA=4.167
NC_035080.1	54332700	.	A	T	.	.	MAF_INRAE=5.833
NC_035080.1	54332773	.	C	T	.	.	MAF_INRAE=23.418;MAF_USDA=21.176
NC_035080.1	54332781	.	C	A	.	.	MAF_INRAE=2.5;MAF_USDA=6.471
NC_035080.1	54332793	.	G	A	.	.	MAF_INRAE=2.5;MAF_USDA=6.471
NC_035080.1	54332841	.	G	T	.	.	MAF_INRAE=18.333
NC_035080.1	54332876	.	G	T	.	.	MAF_USDA=4.167
NC_035080.1	54332992	.	C	A	.	.	MAF_INRAE=5.263;MAF_USDA=8.333
NC_035080.1	54333120	.	T	C	.	.	MAF_INRAE=37.342;MAF_USDA=23.77
NC_035080.1	54333186	.	T	C	.	.	MAF_USDA=4.098
NC_035080.1	54333187	.	C	T	.	.	MAF_USDA=4.098
NC_035080.1	54333300	.	C	A	.	.	MAF_INRAE=1.667;MAF_USDA=9.016
NC_035080.1	54333753	.	C	T	.	.	MAF_INRAE=5.833;MAF_USDA=4.706
NC_035080.1	54333812	.	C	A	.	.	MAF_USDA=1.765
NC_035080.1	54333819	.	A	G	.	.	MAF_INRAE=37.975;MAF_USDA=26.471
NC_035080.1	54333892	.	T	C	.	.	MAF_INRAE=48.734;MAF_USDA=39.412
NC_035080.1	54334053	.	C	T	.	.	MAF_INRAE=23.418;MAF_USDA=26.786
NC_035080.1	54334199	.	A	T	.	.	MAF_INRAE=18.333;MAF_USDA=4.167
NC_035080.1	54334245	.	G	A	.	.	MAF_INRAE=5.0;MAF_USDA=15.882
NC_035080.1	54334258	.	C	T	.	.	MAF_INRAE=18.333;MAF_USDA=27.083
NC_035080.1	54334269	.	A	T	.	.	MAF_INRAE=47.5
NC_035080.1	54334292	.	G	A	.	.	MAF_INRAE=29.747;MAF_USDA=15.882
NC_035080.1	54334379	.	A	C	.	.	MAF_INRAE=11.392;MAF_USDA=8.235
NC_035080.1	54334407	.	C	T	.	.	MAF_USDA=3.279
NC_035080.1	54334416	.	A	C	.	.	MAF_INRAE=21.667;MAF_USDA=14.706
NC_035080.1	54334496	.	A	G	.	.	MAF_INRAE=36.709;MAF_USDA=31.176
NC_035080.1	54334725	.	C	A	.	.	MAF_INRAE=21.519;MAF_USDA=20.588
NC_035080.1	54334870	.	T	A	.	.	MAF_INRAE=6.667
NC_035080.1	54334873	.	A	C	.	.	MAF_INRAE=6.667
NC_035080.1	54334910	.	C	T	.	.	MAF_INRAE=9.494;MAF_USDA=8.235
NC_035080.1	54334934	.	G	A	.	.	MAF_INRAE=20.886;MAF_USDA=20.0
NC_035080.1	54334972	.	G	T	.	.	MAF_INRAE=5.833
NC_035080.1	54335036	.	C	A	.	.	MAF_USDA=4.098
NC_035080.1	54335497	.	A	G	.	.	MAF_INRAE=38.608;MAF_USDA=10.0
NC_035080.1	54335518	.	T	G	.	.	MAF_USDA=1.639
NC_035080.1	54335558	.	C	A	.	.	MAF_INRAE=8.333;MAF_USDA=4.098
NC_035080.1	54335559	.	T	A	.	.	MAF_USDA=1.639
NC_035080.1	54335565	.	C	A	.	.	MAF_INRAE=1.667;MAF_USDA=9.016
NC_035080.1	54335566	.	A	G	.	.	MAF_INRAE=1.667;MAF_USDA=9.016
NC_035080.1	54335575	.	A	C	.	.	MAF_INRAE=9.494;MAF_USDA=24.706
NC_035080.1	54335576	.	G	A	.	.	MAF_USDA=1.639
NC_035080.1	54335583	.	T	A	.	.	MAF_INRAE=2.5;MAF_USDA=3.279
NC_035080.1	54335615	.	A	T	.	.	MAF_INRAE=2.5
NC_035080.1	54335619	.	T	G	.	.	MAF_INRAE=18.987;MAF_USDA=6.557
NC_035080.1	54335620	.	T	C	.	.	MAF_INRAE=15.0;MAF_USDA=6.557
NC_035080.1	54335622	.	G	C	.	.	MAF_INRAE=23.418;MAF_USDA=30.0
NC_035080.1	54335680	.	C	A	.	.	MAF_USDA=1.639
NC_035080.1	54335799	.	C	A	.	.	MAF_USDA=1.639
NC_035080.1	54335838	.	G	A	.	.	MAF_USDA=5.294
NC_035080.1	54335895	.	G	T	.	.	MAF_USDA=4.918
NC_035080.1	54335970	.	T	G	.	.	MAF_INRAE=15.19;MAF_USDA=21.311
NC_035080.1	54336101	.	A	T	.	.	MAF_INRAE=18.987;MAF_USDA=8.197
NC_035080.1	54336137	.	A	T	.	.	MAF_INRAE=18.333
NC_035080.1	54336158	.	G	T	.	.	MAF_INRAE=24.684;MAF_USDA=7.059
NC_035080.1	54336184	.	G	A	.	.	MAF_INRAE=33.544;MAF_USDA=31.765
NC_035080.1	54336188	.	C	T	.	.	MAF_INRAE=2.5
NC_035080.1	54336286	.	T	C	.	.	MAF_INRAE=47.368;MAF_USDA=30.588
NC_035080.1	54336313	.	T	G	.	.	MAF_USDA=14.118
NC_035080.1	54336373	.	T	C	.	.	MAF_USDA=8.235
NC_035080.1	54336404	.	G	A	.	.	MAF_USDA=4.167
NC_035080.1	54336406	.	T	A	.	.	MAF_USDA=4.167
NC_035080.1	54336470	.	A	T	.	.	MAF_INRAE=22.152;MAF_USDA=45.882
NC_035080.1	54336498	.	G	A	.	.	MAF_USDA=5.294
NC_035080.1	54336501	.	A	T	.	.	MAF_INRAE=22.152;MAF_USDA=45.882
NC_035080.1	54336507	.	T	C	.	.	MAF_USDA=10.0
NC_035080.1	54336562	.	G	T	.	.	MAF_INRAE=35.443;MAF_USDA=27.083
NC_035080.1	54336596	.	C	A	.	.	MAF_INRAE=39.873;MAF_USDA=27.083
NC_035080.1	54336609	.	C	T	.	.	MAF_USDA=1.639
NC_035080.1	54336616	.	C	T	.	.	MAF_INRAE=39.873;MAF_USDA=27.083
NC_035080.1	54336652	.	C	T	.	.	MAF_INRAE=18.333
NC_035080.1	54336701	.	A	C	.	.	MAF_USDA=3.279
NC_035080.1	54336786	.	T	C	.	.	MAF_USDA=3.279
NC_035080.1	54336787	.	T	G	.	.	MAF_USDA=4.918
NC_035080.1	54336844	.	G	T	.	.	MAF_USDA=4.918
NC_035080.1	54336856	.	C	T	.	.	MAF_INRAE=14.167;MAF_USDA=4.706
NC_035080.1	54336867	.	C	A	.	.	MAF_USDA=9.412
NC_035080.1	54336877	.	C	T	.	.	MAF_INRAE=24.684;MAF_USDA=7.059
NC_035080.1	54336899	.	T	G	.	.	MAF_INRAE=4.167;MAF_USDA=11.176
NC_035080.1	54336908	.	G	A	.	.	MAF_INRAE=7.5;MAF_USDA=4.918
NC_035080.1	54336965	.	A	T	.	.	MAF_INRAE=18.987;MAF_USDA=6.557
NC_035080.1	54337087	.	T	C	.	.	MAF_INRAE=14.167;MAF_USDA=4.706
NC_035080.1	54337142	.	C	T	.	.	MAF_USDA=1.639
NC_035080.1	54337175	.	T	A	.	.	MAF_INRAE=5.833
NC_035080.1	54337177	.	G	C	.	.	MAF_INRAE=2.5;MAF_USDA=13.529
NC_035080.1	54337192	.	C	A	.	.	MAF_INRAE=21.519;MAF_USDA=15.294
NC_035080.1	54337282	.	C	G	.	.	MAF_INRAE=6.329
NC_035080.1	54337383	.	G	A	.	.	MAF_USDA=11.765
NC_035080.1	54337498	.	T	A	.	.	MAF_INRAE=33.544;MAF_USDA=40.588
NC_035080.1	54337508	.	G	A	.	.	MAF_INRAE=4.167
NC_035080.1	54337525	.	G	C	.	.	MAF_USDA=1.639
NC_035080.1	54337553	.	A	C	.	.	MAF_INRAE=2.5;MAF_USDA=6.557
NC_035080.1	54337647	.	C	A	.	.	MAF_USDA=12.295
NC_035080.1	54337651	.	A	G	.	.	MAF_INRAE=15.0;MAF_USDA=31.765
NC_035080.1	54337682	.	G	C	.	.	MAF_INRAE=31.646;MAF_USDA=42.941
NC_035080.1	54337689	.	G	A	.	.	MAF_INRAE=31.013;MAF_USDA=20.0
NC_035080.1	54337701	.	G	A	.	.	MAF_INRAE=24.684;MAF_USDA=7.059
NC_035080.1	54337718	.	C	T	.	.	MAF_INRAE=24.684;MAF_USDA=7.059
NC_035080.1	54337751	.	G	T	.	.	MAF_USDA=4.918
NC_035080.1	54337764	.	C	T	.	.	MAF_INRAE=48.734;MAF_USDA=21.765
NC_035080.1	54337805	.	T	G	.	.	MAF_USDA=5.738
NC_035080.1	54337848	.	G	A	.	.	MAF_INRAE=34.177;MAF_USDA=30.0
NC_035080.1	54337994	.	G	T	.	.	MAF_INRAE=25.949;MAF_USDA=14.706
NC_035080.1	54338056	.	C	A	.	.	MAF_INRAE=14.557;MAF_USDA=47.059
NC_035080.1	54338080	.	G	A	.	.	MAF_USDA=2.459
NC_035080.1	54338102	.	T	A	.	.	MAF_USDA=8.333
NC_035080.1	54338103	.	T	A	.	.	MAF_USDA=37.5
NC_035080.1	54338104	.	T	A	.	.	MAF_USDA=37.5
NC_035080.1	54338106	.	T	G	.	.	MAF_USDA=37.5
NC_035080.1	54338178	.	C	A	.	.	MAF_USDA=4.918
NC_035080.1	54338192	.	A	G	.	.	MAF_USDA=3.279
NC_035080.1	54338234	.	C	T	.	.	MAF_USDA=1.765
NC_035080.1	54338240	.	A	G	.	.	MAF_INRAE=33.544;MAF_USDA=43.529
NC_035080.1	54338245	.	A	G	.	.	MAF_INRAE=6.329;MAF_USDA=29.167
NC_035080.1	54338290	.	G	A	.	.	MAF_INRAE=26.582;MAF_USDA=14.706
NC_035080.1	54338513	.	T	G	.	.	MAF_USDA=1.639
NC_035080.1	54338533	.	A	G	.	.	MAF_INRAE=18.333;MAF_USDA=16.471
NC_035080.1	54338560	.	A	G	.	.	MAF_INRAE=2.5;MAF_USDA=5.882
NC_035080.1	54338800	.	G	A	.	.	MAF_USDA=1.639
NC_035080.1	54338824	.	C	A	.	.	MAF_USDA=4.098
NC_035080.1	54338869	.	T	C	.	.	MAF_INRAE=25.316;MAF_USDA=39.412
NC_035080.1	54338940	.	A	T	.	.	MAF_INRAE=39.241;MAF_USDA=35.882
NC_035080.1	54338944	.	C	T	.	.	MAF_INRAE=24.167;MAF_USDA=16.471
NC_035080.1	54339010	.	C	T	.	.	MAF_INRAE=25.316;MAF_USDA=35.882
NC_035080.1	54339011	.	G	T	.	.	MAF_INRAE=24.167;MAF_USDA=14.118
NC_035080.1	54339016	.	G	A	.	.	MAF_USDA=2.459
NC_035080.1	54339043	.	G	T	.	.	MAF_INRAE=25.949;MAF_USDA=14.118
NC_035080.1	54339116	.	G	T	.	.	MAF_USDA=2.459
NC_035080.1	54339249	.	T	G	.	.	MAF_INRAE=24.684;MAF_USDA=35.294
NC_035080.1	54339279	.	C	T	.	.	MAF_INRAE=18.987;MAF_USDA=5.738
NC_035080.1	54339417	.	A	G	.	.	MAF_INRAE=31.579
NC_035080.1	54339426	.	T	A	.	.	MAF_INRAE=16.667;MAF_USDA=4.706
NC_035080.1	54339469	.	T	C	.	.	MAF_INRAE=14.557;MAF_USDA=29.412
NC_035080.1	54339566	.	T	A	.	.	MAF_INRAE=2.5;MAF_USDA=20.0
NC_035080.1	54339600	.	A	C	.	.	MAF_INRAE=2.5;MAF_USDA=20.588
NC_035080.1	54339759	.	T	G	.	.	MAF_INRAE=7.595
NC_035080.1	54339873	.	A	T	.	.	MAF_INRAE=11.392;MAF_USDA=3.529
NC_035080.1	54339953	.	A	G	.	.	MAF_USDA=4.31
NC_035080.1	54339967	.	C	A	.	.	MAF_INRAE=5.833;MAF_USDA=7.831
NC_035080.1	54340003	.	C	G	.	.	MAF_USDA=1.695
NC_035080.1	54340022	.	C	T	.	.	MAF_USDA=2.542
NC_035080.1	54340037	.	C	T	.	.	MAF_INRAE=13.924;MAF_USDA=11.446
NC_035080.1	54340039	.	A	T	.	.	MAF_INRAE=13.333;MAF_USDA=28.313
NC_035080.1	54340065	.	C	A	.	.	MAF_INRAE=13.924;MAF_USDA=11.765
NC_035080.1	54340080	.	T	A	.	.	MAF_INRAE=15.789
NC_035080.1	54340083	.	A	T	.	.	MAF_USDA=9.836
NC_035080.1	54340084	.	A	T	.	.	MAF_USDA=4.098
NC_035080.1	54340155	.	C	G	.	.	MAF_INRAE=13.291;MAF_USDA=5.882
NC_035080.1	54340169	.	A	T	.	.	MAF_USDA=9.836
NC_035080.1	54340180	.	A	C	.	.	MAF_INRAE=18.333
NC_035080.1	54340201	.	G	C	.	.	MAF_INRAE=18.333;MAF_USDA=10.0
NC_035080.1	54340217	.	C	T	.	.	MAF_USDA=4.167
NC_035080.1	54340226	.	G	T	.	.	MAF_INRAE=18.333;MAF_USDA=11.176
NC_035080.1	54340255	.	A	C	.	.	MAF_USDA=11.176
NC_035080.1	54340278	.	G	T	.	.	MAF_INRAE=14.167;MAF_USDA=30.588
NC_035080.1	54340282	.	C	T	.	.	MAF_USDA=1.639
NC_035080.1	54340339	.	A	T	.	.	MAF_USDA=1.639
NC_035080.1	54340363	.	A	C	.	.	MAF_INRAE=13.924;MAF_USDA=10.0
NC_035080.1	54340365	.	A	G	.	.	MAF_INRAE=14.557;MAF_USDA=29.412
NC_035080.1	54340404	.	A	C	.	.	MAF_USDA=18.75
NC_035080.1	54340427	.	T	C	.	.	MAF_USDA=49.167
NC_035080.1	54341424	.	A	T	.	.	MAF_USDA=43.182
NC_035080.1	54341490	.	T	C	.	.	MAF_USDA=4.167
NC_035080.1	54341573	.	T	G	.	.	MAF_USDA=4.167
NC_035080.1	54341576	.	A	C	.	.	MAF_USDA=27.083
NC_035080.1	54341716	.	T	C	.	.	MAF_INRAE=25.949
NC_035080.1	54341802	.	G	A	.	.	MAF_INRAE=27.848;MAF_USDA=11.176
NC_035080.1	54341864	.	C	T	.	.	MAF_INRAE=18.333;MAF_USDA=18.235
NC_035080.1	54341916	.	T	C	.	.	MAF_USDA=5.738
NC_035080.1	54341975	.	C	T	.	.	MAF_INRAE=10.759;MAF_USDA=7.647
NC_035080.1	54342006	.	A	G	.	.	MAF_INRAE=18.333;MAF_USDA=18.824
NC_035080.1	54342034	.	T	A	.	.	MAF_USDA=29.167
NC_035080.1	54342065	.	A	T	.	.	MAF_USDA=4.918
NC_035080.1	54342152	.	C	T	.	.	MAF_INRAE=25.949;MAF_USDA=13.529
NC_035080.1	54342225	.	C	A	.	.	MAF_INRAE=25.949;MAF_USDA=14.118
NC_035080.1	54342249	.	T	A	.	.	MAF_INRAE=18.987;MAF_USDA=6.557
NC_035080.1	54342331	.	T	G	.	.	MAF_USDA=9.836
NC_035080.1	54342342	.	G	A	.	.	MAF_USDA=1.639
NC_035080.1	54342399	.	T	G	.	.	MAF_USDA=3.279
NC_035080.1	54342420	.	T	G	.	.	MAF_USDA=2.459
NC_035080.1	54342421	.	T	G	.	.	MAF_USDA=2.459
NC_035080.1	54342556	.	T	G	.	.	MAF_USDA=1.639
NC_035080.1	54342558	.	G	T	.	.	MAF_INRAE=13.924;MAF_USDA=26.471
NC_035080.1	54342562	.	G	A	.	.	MAF_USDA=9.016
NC_035080.1	54342588	.	A	T	.	.	MAF_USDA=5.738
NC_035080.1	54342816	.	C	G	.	.	MAF_INRAE=30.38;MAF_USDA=23.529
NC_035080.1	54342869	.	G	A	.	.	MAF_USDA=1.639
NC_035080.1	54342964	.	C	A	.	.	MAF_USDA=3.279
NC_035080.1	54342968	.	G	A	.	.	MAF_USDA=3.279
NC_035080.1	54343007	.	A	T	.	.	MAF_USDA=2.083
NC_035080.1	54343018	.	C	A	.	.	MAF_USDA=20.833
NC_035080.1	54343021	.	T	A	.	.	MAF_USDA=8.333
NC_035080.1	54343246	.	T	G	.	.	MAF_INRAE=13.924;MAF_USDA=6.471
NC_035080.1	54343397	.	G	T	.	.	MAF_INRAE=20.886;MAF_USDA=5.738
NC_035080.1	54343441	.	C	T	.	.	MAF_INRAE=16.667;MAF_USDA=4.706
NC_035080.1	54343451	.	A	C	.	.	MAF_USDA=9.167
NC_035080.1	54343557	.	C	A	.	.	MAF_USDA=18.824
NC_035080.1	54343569	.	C	T	.	.	MAF_USDA=4.167
NC_035080.1	54343666	.	T	C	.	.	MAF_USDA=4.098
NC_035080.1	54343706	.	T	C	.	.	MAF_INRAE=18.333;MAF_USDA=22.951
NC_035080.1	54343869	.	C	T	.	.	MAF_INRAE=39.241;MAF_USDA=30.0
NC_035080.1	54343893	.	T	C	.	.	MAF_INRAE=25.949;MAF_USDA=13.529
NC_035080.1	54343941	.	T	A	.	.	MAF_USDA=1.639
NC_035080.1	54343942	.	A	T	.	.	MAF_USDA=1.639
NC_035080.1	54343943	.	T	C	.	.	MAF_INRAE=39.873;MAF_USDA=35.882
NC_035080.1	54343960	.	T	A	.	.	MAF_USDA=3.279
NC_035080.1	54343976	.	T	A	.	.	MAF_INRAE=10.759;MAF_USDA=3.529
NC_035080.1	54344046	.	T	G	.	.	MAF_INRAE=20.886
NC_035080.1	54344082	.	G	A	.	.	MAF_USDA=1.667
NC_035080.1	54344109	.	G	A	.	.	MAF_USDA=3.333
NC_035080.1	54344141	.	T	C	.	.	MAF_INRAE=20.886;MAF_USDA=16.667
NC_035080.1	54344174	.	T	G	.	.	MAF_USDA=4.167
NC_035080.1	54344223	.	A	T	.	.	MAF_USDA=3.529
NC_035080.1	54344232	.	T	C	.	.	MAF_INRAE=10.759;MAF_USDA=7.647
NC_035080.1	54344237	.	G	T	.	.	MAF_INRAE=9.494;MAF_USDA=1.639
NC_035080.1	54344241	.	T	G	.	.	MAF_INRAE=2.5;MAF_USDA=25.294
NC_035080.1	54344262	.	G	T	.	.	MAF_USDA=21.311
NC_035080.1	54344263	.	C	A	.	.	MAF_USDA=19.672
NC_035080.1	54344272	.	C	G	.	.	MAF_USDA=19.672
NC_035080.1	54344279	.	A	G	.	.	MAF_USDA=19.672
NC_035080.1	54344285	.	G	C	.	.	MAF_USDA=21.311
NC_035080.1	54344287	.	A	G	.	.	MAF_USDA=20.492
NC_035080.1	54344289	.	T	A	.	.	MAF_USDA=20.492
NC_035080.1	54344297	.	T	C	.	.	MAF_USDA=19.672
NC_035080.1	54344342	.	G	T	.	.	MAF_USDA=2.459
NC_035080.1	54344359	.	T	A	.	.	MAF_INRAE=38.333;MAF_USDA=48.824
NC_035080.1	54344396	.	C	G	.	.	MAF_USDA=17.213
NC_035080.1	54344444	.	T	C	.	.	MAF_INRAE=5.833;MAF_USDA=2.353
NC_035080.1	54344548	.	C	A	.	.	MAF_INRAE=13.924;MAF_USDA=30.0
NC_035080.1	54344600	.	C	T	.	.	MAF_INRAE=26.582;MAF_USDA=37.647
NC_035080.1	54344757	.	G	A	.	.	MAF_USDA=1.639
NC_035080.1	54344778	.	A	G	.	.	MAF_INRAE=2.5
NC_035080.1	54344900	.	C	A	.	.	MAF_INRAE=25.316;MAF_USDA=20.0
NC_035080.1	54344915	.	T	G	.	.	MAF_USDA=7.647
NC_035080.1	54344959	.	G	C	.	.	MAF_INRAE=9.494
NC_035080.1	54344974	.	T	G	.	.	MAF_USDA=39.583
NC_035080.1	54344980	.	A	T	.	.	MAF_INRAE=9.167
NC_035080.1	54345059	.	T	A	.	.	MAF_INRAE=13.924;MAF_USDA=7.059
NC_035080.1	54345060	.	A	T	.	.	MAF_INRAE=16.667;MAF_USDA=7.059
NC_035080.1	54345114	.	G	A	.	.	MAF_USDA=1.639
NC_035080.1	54345190	.	G	T	.	.	MAF_USDA=1.639
NC_035080.1	54345265	.	G	A	.	.	MAF_INRAE=4.167
NC_035080.1	54345311	.	C	T	.	.	MAF_INRAE=10.759;MAF_USDA=9.412
NC_035080.1	54345335	.	G	C	.	.	MAF_USDA=1.639
NC_035080.1	54345350	.	G	A	.	.	MAF_INRAE=39.873;MAF_USDA=36.471
NC_035080.1	54345365	.	C	A	.	.	MAF_INRAE=18.333;MAF_USDA=39.412
NC_035080.1	54345418	.	G	T	.	.	MAF_INRAE=39.873;MAF_USDA=37.059
NC_035080.1	54345456	.	T	G	.	.	MAF_INRAE=39.873;MAF_USDA=37.059
NC_035080.1	54345506	.	C	G	.	.	MAF_USDA=3.279
NC_035080.1	54345514	.	G	A	.	.	MAF_USDA=29.167
NC_035080.1	54345519	.	C	A	.	.	MAF_INRAE=39.873;MAF_USDA=29.167
NC_035080.1	54345555	.	A	C	.	.	MAF_INRAE=39.873;MAF_USDA=37.647
NC_035080.1	54345571	.	A	G	.	.	MAF_INRAE=18.333;MAF_USDA=4.167
NC_035080.1	54345582	.	G	A	.	.	MAF_INRAE=39.873;MAF_USDA=34.118
NC_035080.1	54345654	.	G	A	.	.	MAF_USDA=10.656
NC_035080.1	54345739	.	A	T	.	.	MAF_USDA=6.471
NC_035080.1	54345895	.	C	G	.	.	MAF_USDA=5.738
NC_035080.1	54345935	.	A	C	.	.	MAF_USDA=35.882
NC_035080.1	54345968	.	A	C	.	.	MAF_INRAE=25.949;MAF_USDA=13.529
NC_035080.1	54346025	.	C	A	.	.	MAF_USDA=6.471
NC_035080.1	54346062	.	T	C	.	.	MAF_USDA=42.941
NC_035080.1	54346063	.	C	G	.	.	MAF_USDA=42.353
NC_035080.1	54346091	.	C	T	.	.	MAF_INRAE=2.5
NC_035080.1	54346099	.	T	C	.	.	MAF_INRAE=20.886;MAF_USDA=12.295
NC_035080.1	54346344	.	A	G	.	.	MAF_INRAE=18.333;MAF_USDA=4.167
NC_035080.1	54346346	.	A	G	.	.	MAF_USDA=3.279
NC_035080.1	54346394	.	T	G	.	.	MAF_USDA=6.471
NC_035080.1	54346431	.	G	T	.	.	MAF_INRAE=10.759;MAF_USDA=9.412
NC_035080.1	54346508	.	T	G	.	.	MAF_USDA=2.459
NC_035080.1	54346515	.	T	C	.	.	MAF_INRAE=20.886;MAF_USDA=12.295
NC_035080.1	54346570	.	G	A	.	.	MAF_USDA=6.557
NC_035080.1	54346573	.	G	A	.	.	MAF_USDA=32.941
NC_035080.1	54346575	.	G	A	.	.	MAF_USDA=1.639
NC_035080.1	54346594	.	T	A	.	.	MAF_INRAE=20.886;MAF_USDA=49.412
NC_035080.1	54346597	.	G	T	.	.	MAF_INRAE=5.833;MAF_USDA=2.353
NC_035080.1	54346602	.	G	T	.	.	MAF_INRAE=20.886;MAF_USDA=11.475
NC_035080.1	54346628	.	T	C	.	.	MAF_USDA=31.765
NC_035080.1	54346646	.	A	T	.	.	MAF_USDA=4.098
NC_035080.1	54346748	.	C	T	.	.	MAF_USDA=2.459
NC_035080.1	54346756	.	A	G	.	.	MAF_USDA=32.353
NC_035080.1	54346946	.	T	C	.	.	MAF_USDA=1.639
NC_035080.1	54347016	.	T	C	.	.	MAF_INRAE=10.0;MAF_USDA=2.941
NC_035080.1	54347052	.	T	G	.	.	MAF_INRAE=37.342;MAF_USDA=11.765
NC_035080.1	54347054	.	G	T	.	.	MAF_INRAE=2.5
NC_035080.1	54347075	.	A	C	.	.	MAF_USDA=36.066
NC_035080.1	54347139	.	G	A	.	.	MAF_INRAE=5.833;MAF_USDA=26.471
NC_035080.1	54347170	.	C	G	.	.	MAF_USDA=36.066
NC_035080.1	54347253	.	T	G	.	.	MAF_INRAE=15.823;MAF_USDA=46.471
NC_035080.1	54347303	.	G	A	.	.	MAF_INRAE=1.667;MAF_USDA=25.882
NC_035080.1	54347330	.	A	C	.	.	MAF_USDA=30.328
NC_035080.1	54347334	.	G	A	.	.	MAF_USDA=32.787
NC_035080.1	54347371	.	G	A	.	.	MAF_INRAE=8.333;MAF_USDA=9.016
NC_035080.1	54347387	.	T	A	.	.	MAF_INRAE=2.5
NC_035080.1	54347452	.	C	A	.	.	MAF_USDA=30.328
NC_035080.1	54347485	.	C	T	.	.	MAF_INRAE=8.333;MAF_USDA=10.656
NC_035080.1	54347501	.	G	A	.	.	MAF_USDA=31.148
NC_035080.1	54347522	.	C	A	.	.	MAF_USDA=2.459
NC_035080.1	54347555	.	A	T	.	.	MAF_USDA=31.148
NC_035080.1	54347621	.	C	A	.	.	MAF_USDA=31.148
NC_035080.1	54347721	.	A	G	.	.	MAF_USDA=9.016
NC_035080.1	54347775	.	A	G	.	.	MAF_USDA=32.787
NC_035080.1	54347778	.	C	T	.	.	MAF_USDA=2.459
NC_035080.1	54347794	.	C	T	.	.	MAF_INRAE=18.333;MAF_USDA=2.941
NC_035080.1	54347798	.	T	G	.	.	MAF_INRAE=34.177;MAF_USDA=28.824
NC_035080.1	54347806	.	C	T	.	.	MAF_USDA=1.639
NC_035080.1	54347882	.	C	T	.	.	MAF_USDA=2.459
NC_035080.1	54348144	.	G	A	.	.	MAF_USDA=33.333
NC_035080.1	54348151	.	T	C	.	.	MAF_INRAE=2.5;MAF_USDA=32.787
NC_035080.1	54348154	.	T	A	.	.	MAF_USDA=1.639
NC_035080.1	54348170	.	C	A	.	.	MAF_INRAE=12.658;MAF_USDA=28.824
NC_035080.1	54348263	.	T	G	.	.	MAF_INRAE=15.823;MAF_USDA=46.471
NC_035080.1	54348272	.	A	G	.	.	MAF_INRAE=12.025;MAF_USDA=7.059
NC_035080.1	54348274	.	A	G	.	.	MAF_USDA=7.377
NC_035080.1	54348290	.	G	A	.	.	MAF_USDA=1.667
NC_035080.1	54348308	.	G	A	.	.	MAF_USDA=6.667
NC_035080.1	54348327	.	A	G	.	.	MAF_INRAE=15.823;MAF_USDA=30.357
NC_035080.1	54348344	.	G	T	.	.	MAF_USDA=5.952
NC_035080.1	54348357	.	G	T	.	.	MAF_INRAE=37.342;MAF_USDA=35.119
NC_035080.1	54348370	.	C	A	.	.	MAF_INRAE=25.316;MAF_USDA=20.588
NC_035080.1	54348371	.	C	A	.	.	MAF_INRAE=2.5
NC_035080.1	54348435	.	A	G	.	.	MAF_INRAE=2.5;MAF_USDA=31.765
NC_035080.1	54348440	.	T	C	.	.	MAF_INRAE=25.949;MAF_USDA=37.059
NC_035080.1	54348498	.	A	T	.	.	MAF_INRAE=23.333;MAF_USDA=35.417
NC_035080.1	54348500	.	T	A	.	.	MAF_INRAE=23.333;MAF_USDA=35.417
NC_035080.1	54348505	.	G	T	.	.	MAF_USDA=2.459
NC_035080.1	54348549	.	C	T	.	.	MAF_USDA=29.167
NC_035080.1	54348558	.	C	T	.	.	MAF_INRAE=13.924;MAF_USDA=15.882
NC_035080.1	54348600	.	C	T	.	.	MAF_INRAE=2.5;MAF_USDA=8.197
NC_035080.1	54348638	.	T	C	.	.	MAF_USDA=27.083
NC_035080.1	54348734	.	G	A	.	.	MAF_INRAE=25.316;MAF_USDA=21.429
NC_035080.1	54348739	.	A	C	.	.	MAF_INRAE=13.924;MAF_USDA=18.75
NC_035080.1	54348782	.	C	T	.	.	MAF_INRAE=1.667;MAF_USDA=7.059
NC_035080.1	54348875	.	C	T	.	.	MAF_INRAE=34.177;MAF_USDA=22.353
NC_035080.1	54348881	.	G	C	.	.	MAF_USDA=4.098
NC_035080.1	54348890	.	T	C	.	.	MAF_USDA=3.279
NC_035080.1	54348942	.	G	A	.	.	MAF_USDA=6.557
NC_035080.1	54349148	.	G	T	.	.	MAF_USDA=18.033
NC_035080.1	54349161	.	T	C	.	.	MAF_INRAE=25.316;MAF_USDA=21.176
NC_035080.1	54349190	.	C	A	.	.	MAF_USDA=4.098
NC_035080.1	54349202	.	T	A	.	.	MAF_INRAE=20.253;MAF_USDA=42.353
NC_035080.1	54349227	.	A	G	.	.	MAF_INRAE=20.253;MAF_USDA=37.059
NC_035080.1	54349238	.	A	T	.	.	MAF_INRAE=1.667;MAF_USDA=7.059
NC_035080.1	54349402	.	T	G	.	.	MAF_INRAE=6.329;MAF_USDA=4.098
NC_035080.1	54349470	.	C	A	.	.	MAF_INRAE=26.582;MAF_USDA=42.353
NC_035080.1	54349532	.	A	G	.	.	MAF_INRAE=12.658;MAF_USDA=25.294
NC_035080.1	54349545	.	T	A	.	.	MAF_INRAE=26.582;MAF_USDA=38.235
NC_035080.1	54349597	.	A	G	.	.	MAF_INRAE=18.333;MAF_USDA=1.765
NC_035080.1	54349640	.	G	A	.	.	MAF_USDA=12.295
NC_035080.1	54349735	.	G	T	.	.	MAF_USDA=2.459
NC_035080.1	54349754	.	T	G	.	.	MAF_INRAE=13.924;MAF_USDA=41.176
NC_035080.1	54349771	.	C	T	.	.	MAF_INRAE=13.924;MAF_USDA=48.824
NC_035080.1	54349785	.	C	T	.	.	MAF_USDA=2.459
NC_035080.1	54349828	.	A	G	.	.	MAF_INRAE=12.658;MAF_USDA=24.118
NC_035080.1	54349960	.	A	C	.	.	MAF_USDA=4.118
NC_035080.1	54350276	.	G	A	.	.	MAF_USDA=7.377
NC_035080.1	54350308	.	A	G	.	.	MAF_INRAE=12.658;MAF_USDA=24.706
NC_035080.1	54350388	.	T	A	.	.	MAF_INRAE=18.333;MAF_USDA=1.765
NC_035080.1	54350423	.	G	T	.	.	MAF_USDA=6.557
NC_035080.1	54350662	.	A	G	.	.	MAF_INRAE=1.667;MAF_USDA=16.471
NC_035080.1	54350867	.	G	A	.	.	MAF_USDA=1.639
NC_035080.1	54350868	.	G	A	.	.	MAF_INRAE=12.025;MAF_USDA=7.059
NC_035080.1	54350906	.	C	A	.	.	MAF_INRAE=12.025;MAF_USDA=24.118
NC_035080.1	54350915	.	A	T	.	.	MAF_INRAE=1.667
NC_035080.1	54350918	.	T	C	.	.	MAF_INRAE=1.667;MAF_USDA=16.471
NC_035080.1	54350925	.	C	T	.	.	MAF_INRAE=12.658;MAF_USDA=9.016
NC_035080.1	54350961	.	C	T	.	.	MAF_INRAE=25.949;MAF_USDA=21.176
NC_035080.1	54351024	.	A	G	.	.	MAF_INRAE=18.987;MAF_USDA=4.098
NC_035080.1	54351178	.	C	T	.	.	MAF_USDA=5.882
NC_035080.1	54351217	.	C	G	.	.	MAF_INRAE=5.833;MAF_USDA=2.459
NC_035080.1	54351349	.	C	T	.	.	MAF_USDA=6.557
NC_035080.1	54351633	.	T	A	.	.	MAF_USDA=4.118
NC_035080.1	54351697	.	T	C	.	.	MAF_INRAE=40.506;MAF_USDA=48.235
NC_035080.1	54351763	.	A	T	.	.	MAF_INRAE=23.418;MAF_USDA=18.824
NC_035080.1	54351861	.	C	A	.	.	MAF_INRAE=31.646;MAF_USDA=29.762
NC_035080.1	54351984	.	A	T	.	.	MAF_INRAE=46.835;MAF_USDA=26.19
NC_035080.1	54352105	.	A	G	.	.	MAF_USDA=5.357
NC_035080.1	54352405	.	G	A	.	.	MAF_INRAE=5.0
NC_035080.1	54352461	.	G	T	.	.	MAF_INRAE=46.835;MAF_USDA=27.976
NC_035080.1	54352483	.	G	T	.	.	MAF_INRAE=18.333
NC_035080.1	54352539	.	G	A	.	.	MAF_INRAE=1.667;MAF_USDA=11.31
NC_035080.1	54352670	.	T	A	.	.	MAF_INRAE=18.987;MAF_USDA=7.5
NC_035080.1	54352884	.	C	A	.	.	MAF_USDA=7.377
NC_035080.1	54352932	.	C	T	.	.	MAF_USDA=29.167
NC_035080.1	54353034	.	T	C	.	.	MAF_INRAE=40.506;MAF_USDA=47.647
NC_035080.1	54353043	.	C	T	.	.	MAF_INRAE=15.19;MAF_USDA=8.235
NC_035080.1	54353108	.	T	C	.	.	MAF_INRAE=12.025;MAF_USDA=17.213
NC_035080.1	54353147	.	C	T	.	.	MAF_INRAE=12.025;MAF_USDA=7.059
NC_035080.1	54353189	.	G	A	.	.	MAF_INRAE=31.646;MAF_USDA=31.765
NC_035080.1	54353252	.	A	G	.	.	MAF_INRAE=32.278;MAF_USDA=31.765
NC_035080.1	54353272	.	T	C	.	.	MAF_INRAE=32.278;MAF_USDA=4.167
NC_035080.1	54353280	.	T	C	.	.	MAF_INRAE=32.278;MAF_USDA=31.176
NC_035080.1	54353290	.	T	C	.	.	MAF_INRAE=32.278;MAF_USDA=4.167
NC_035080.1	54353307	.	G	C	.	.	MAF_USDA=3.279
NC_035080.1	54353461	.	G	A	.	.	MAF_INRAE=40.506;MAF_USDA=48.824
NC_035080.1	54353467	.	G	A	.	.	MAF_INRAE=10.759;MAF_USDA=5.882
NC_035080.1	54353478	.	G	A	.	.	MAF_INRAE=40.506;MAF_USDA=45.882
NC_035080.1	54353568	.	T	C	.	.	MAF_INRAE=26.582;MAF_USDA=39.412
NC_035080.1	54353619	.	T	C	.	.	MAF_USDA=4.118
NC_035080.1	54353644	.	G	T	.	.	MAF_INRAE=32.278;MAF_USDA=33.529
NC_035080.1	54353654	.	T	C	.	.	MAF_INRAE=46.203;MAF_USDA=33.529
NC_035080.1	54353661	.	T	G	.	.	MAF_INRAE=12.658
NC_035080.1	54353729	.	T	A	.	.	MAF_INRAE=46.835;MAF_USDA=42.353
NC_035080.1	54353746	.	T	C	.	.	MAF_INRAE=18.333
NC_035080.1	54353767	.	A	C	.	.	MAF_USDA=1.639
NC_035080.1	54353997	.	A	G	.	.	MAF_USDA=3.279
NC_035080.1	54354226	.	A	T	.	.	MAF_USDA=17.213
NC_035080.1	54354292	.	A	C	.	.	MAF_INRAE=31.646;MAF_USDA=30.588
NC_035080.1	54354323	.	C	T	.	.	MAF_USDA=7.377
NC_035080.1	54354380	.	G	A	.	.	MAF_USDA=4.118
NC_035080.1	54354404	.	C	A	.	.	MAF_INRAE=31.646;MAF_USDA=30.357
NC_035080.1	54354428	.	C	T	.	.	MAF_USDA=6.557
NC_035080.1	54354484	.	C	G	.	.	MAF_INRAE=18.987;MAF_USDA=9.836
NC_035080.1	54354565	.	A	T	.	.	MAF_USDA=6.471
NC_035080.1	54354689	.	G	A	.	.	MAF_USDA=3.279
NC_035080.1	54354719	.	A	C	.	.	MAF_USDA=4.098
NC_035080.1	54354721	.	T	C	.	.	MAF_INRAE=46.667;MAF_USDA=34.118
NC_035080.1	54354754	.	G	T	.	.	MAF_INRAE=18.333
NC_035080.1	54354796	.	A	T	.	.	MAF_USDA=3.279
NC_035080.1	54354809	.	G	T	.	.	MAF_USDA=5.738
NC_035080.1	54354810	.	T	A	.	.	MAF_USDA=3.279
NC_035080.1	54354813	.	C	T	.	.	MAF_USDA=6.557
NC_035080.1	54354848	.	C	A	.	.	MAF_INRAE=18.987;MAF_USDA=9.836
NC_035080.1	54354877	.	G	A	.	.	MAF_USDA=3.279
NC_035080.1	54354904	.	C	G	.	.	MAF_USDA=4.167
NC_035080.1	54354935	.	A	C	.	.	MAF_INRAE=10.759;MAF_USDA=5.882
NC_035080.1	54354958	.	C	T	.	.	MAF_USDA=8.824
NC_035080.1	54354973	.	G	T	.	.	MAF_USDA=4.118
NC_035080.1	54354984	.	C	T	.	.	MAF_INRAE=9.494;MAF_USDA=5.882
NC_035080.1	54354994	.	C	A	.	.	MAF_INRAE=2.5;MAF_USDA=2.459
NC_035080.1	54355000	.	A	C	.	.	MAF_INRAE=18.333
NC_035080.1	54355017	.	T	G	.	.	MAF_USDA=8.824
NC_035080.1	54355106	.	A	C	.	.	MAF_INRAE=45.57;MAF_USDA=44.118
NC_035080.1	54355123	.	C	T	.	.	MAF_USDA=5.882
NC_035080.1	54355184	.	G	T	.	.	MAF_INRAE=45.57;MAF_USDA=32.353
NC_035080.1	54355195	.	T	C	.	.	MAF_INRAE=45.57;MAF_USDA=32.353
NC_035080.1	54355204	.	T	G	.	.	MAF_INRAE=45.57;MAF_USDA=32.941
NC_035080.1	54355225	.	T	A	.	.	MAF_INRAE=18.987;MAF_USDA=9.016
NC_035080.1	54355235	.	T	G	.	.	MAF_USDA=4.098
NC_035080.1	54355237	.	G	C	.	.	MAF_USDA=1.639
NC_035080.1	54355238	.	C	T	.	.	MAF_USDA=1.639
NC_035080.1	54355265	.	T	A	.	.	MAF_USDA=8.824
NC_035080.1	54355294	.	G	A	.	.	MAF_USDA=31.25
NC_035080.1	54355315	.	C	A	.	.	MAF_INRAE=44.937;MAF_USDA=32.941
NC_035080.1	54355323	.	G	T	.	.	MAF_INRAE=12.025;MAF_USDA=7.059
NC_035080.1	54355435	.	C	T	.	.	MAF_USDA=1.639
NC_035080.1	54355457	.	G	T	.	.	MAF_USDA=4.098
NC_035080.1	54355499	.	G	A	.	.	MAF_USDA=8.824
NC_035080.1	54355518	.	G	A	.	.	MAF_INRAE=46.835;MAF_USDA=34.706
NC_035080.1	54355533	.	T	C	.	.	MAF_USDA=4.098
NC_035080.1	54355561	.	T	C	.	.	MAF_INRAE=18.333
NC_035080.1	54355570	.	G	T	.	.	MAF_USDA=4.118
NC_035080.1	54355580	.	C	T	.	.	MAF_USDA=4.167
NC_035080.1	54355645	.	T	G	.	.	MAF_USDA=2.459
NC_035080.1	54355772	.	C	A	.	.	MAF_INRAE=19.62;MAF_USDA=9.016
NC_035080.1	54355807	.	A	T	.	.	MAF_USDA=4.167
NC_035080.1	54355880	.	C	T	.	.	MAF_INRAE=10.833;MAF_USDA=4.706
NC_035080.1	54355915	.	G	C	.	.	MAF_USDA=1.639
NC_035080.1	54355981	.	A	G	.	.	MAF_INRAE=2.5;MAF_USDA=8.197
NC_035080.1	54355989	.	T	C	.	.	MAF_USDA=3.279
NC_035080.1	54355994	.	G	A	.	.	MAF_INRAE=2.5;MAF_USDA=4.098
NC_035080.1	54356021	.	G	T	.	.	MAF_USDA=7.377
NC_035080.1	54356025	.	T	A	.	.	MAF_USDA=7.377
NC_035080.1	54356057	.	A	G	.	.	MAF_USDA=8.197
NC_035080.1	54356085	.	C	T	.	.	MAF_INRAE=45.57;MAF_USDA=34.706
NC_035080.1	54356088	.	C	A	.	.	MAF_INRAE=45.0;MAF_USDA=34.706
NC_035080.1	54356112	.	G	T	.	.	MAF_USDA=7.377
NC_035080.1	54356132	.	A	T	.	.	MAF_INRAE=5.833
NC_035080.1	54356133	.	T	C	.	.	MAF_USDA=8.197
NC_035080.1	54356134	.	G	C	.	.	MAF_INRAE=5.833
NC_035080.1	54356154	.	A	C	.	.	MAF_USDA=6.557
NC_035080.1	54356198	.	G	A	.	.	MAF_INRAE=45.57;MAF_USDA=37.647
NC_035080.1	54356218	.	C	T	.	.	MAF_INRAE=18.987;MAF_USDA=8.197
NC_035080.1	54356232	.	A	T	.	.	MAF_USDA=3.279
NC_035080.1	54356250	.	T	G	.	.	MAF_USDA=3.279
NC_035080.1	54356261	.	G	A	.	.	MAF_USDA=1.639
NC_035080.1	54356347	.	C	T	.	.	MAF_USDA=1.639
NC_035080.1	54356435	.	G	A	.	.	MAF_USDA=3.279
NC_035080.1	54356514	.	G	C	.	.	MAF_INRAE=44.167;MAF_USDA=4.167
NC_035080.1	54356554	.	T	C	.	.	MAF_INRAE=12.658;MAF_USDA=25.294
NC_035080.1	54356593	.	A	C	.	.	MAF_INRAE=18.333
NC_035080.1	54356609	.	A	T	.	.	MAF_INRAE=45.57;MAF_USDA=34.118
NC_035080.1	54356627	.	T	A	.	.	MAF_USDA=7.377
NC_035080.1	54356629	.	C	A	.	.	MAF_INRAE=46.835;MAF_USDA=34.706
NC_035080.1	54356735	.	A	C	.	.	MAF_INRAE=18.987;MAF_USDA=12.295
NC_035080.1	54356742	.	C	A	.	.	MAF_INRAE=12.658;MAF_USDA=25.882
NC_035080.1	54356775	.	C	T	.	.	MAF_INRAE=18.987;MAF_USDA=12.295
NC_035080.1	54356793	.	A	T	.	.	MAF_USDA=6.557
NC_035080.1	54356795	.	G	T	.	.	MAF_INRAE=1.667;MAF_USDA=15.574
NC_035080.1	54356843	.	A	T	.	.	MAF_INRAE=45.57;MAF_USDA=49.412
NC_035080.1	54356866	.	T	C	.	.	MAF_INRAE=12.658;MAF_USDA=22.941
NC_035080.1	54357104	.	A	G	.	.	MAF_USDA=3.279
NC_035080.1	54357142	.	T	C	.	.	MAF_INRAE=5.833
NC_035080.1	54357163	.	G	T	.	.	MAF_INRAE=15.789;MAF_USDA=7.627
NC_035080.1	54357165	.	T	C	.	.	MAF_USDA=10.417
NC_035080.1	54357214	.	C	A	.	.	MAF_INRAE=13.333;MAF_USDA=9.322
NC_035080.1	54357243	.	A	C	.	.	MAF_USDA=4.167
NC_035080.1	54357277	.	G	A	.	.	MAF_USDA=1.695
NC_035080.1	54357530	.	T	C	.	.	MAF_USDA=1.695
NC_035080.1	54357562	.	G	T	.	.	MAF_USDA=1.695
NC_035080.1	54357656	.	G	T	.	.	MAF_USDA=2.586
NC_035080.1	54357675	.	G	T	.	.	MAF_USDA=6.034
NC_035080.1	54357720	.	A	C	.	.	MAF_USDA=46.552
NC_035080.1	54357752	.	G	T	.	.	MAF_USDA=3.448
NC_035080.1	54357982	.	T	A	.	.	MAF_USDA=2.586
NC_035080.1	54358010	.	G	A	.	.	MAF_USDA=5.172
NC_035080.1	54358035	.	T	A	.	.	MAF_USDA=7.759
NC_035080.1	54358063	.	C	T	.	.	MAF_USDA=23.276
NC_035080.1	54358092	.	T	G	.	.	MAF_USDA=2.174
NC_035080.1	54358154	.	G	A	.	.	MAF_USDA=3.75
NC_035080.1	54358208	.	T	G	.	.	MAF_USDA=8.642
NC_035080.1	54358215	.	A	T	.	.	MAF_USDA=8.642
NC_035080.1	54358301	.	A	G	.	.	MAF_USDA=3.704
NC_035080.1	54358325	.	T	G	.	.	MAF_USDA=40.123
NC_035080.1	54358407	.	T	C	.	.	MAF_USDA=45.062
NC_035080.1	54358429	.	C	A	.	.	MAF_USDA=11.111
NC_035080.1	54358503	.	A	G	.	.	MAF_USDA=3.448
NC_035080.1	54358509	.	G	T	.	.	MAF_USDA=7.759
NC_035080.1	54358535	.	C	A	.	.	MAF_USDA=7.5
NC_035080.1	54360670	.	G	T	.	.	MAF_USDA=9.524
NC_035080.1	54360752	.	T	C	.	.	MAF_INRAE=46.203;MAF_USDA=46.429
NC_035080.1	54360764	.	C	A	.	.	MAF_USDA=27.083
NC_035080.1	54360781	.	T	G	.	.	MAF_INRAE=48.101;MAF_USDA=44.643
NC_035080.1	54360798	.	C	A	.	.	MAF_INRAE=36.667;MAF_USDA=41.071
NC_035080.1	54360801	.	T	G	.	.	MAF_USDA=2.5
NC_035080.1	54360815	.	G	A	.	.	MAF_INRAE=34.81;MAF_USDA=44.048
NC_035080.1	54360833	.	G	T	.	.	MAF_INRAE=2.5;MAF_USDA=4.167
NC_035080.1	54360861	.	T	C	.	.	MAF_INRAE=12.025;MAF_USDA=6.548
NC_035080.1	54360874	.	C	T	.	.	MAF_INRAE=12.025;MAF_USDA=8.333
NC_035080.1	54360878	.	A	C	.	.	MAF_INRAE=10.833;MAF_USDA=8.333
NC_035080.1	54360887	.	T	G	.	.	MAF_INRAE=31.646;MAF_USDA=39.881
NC_035080.1	54360917	.	T	A	.	.	MAF_USDA=4.167
NC_035080.1	54360949	.	C	T	.	.	MAF_INRAE=5.833;MAF_USDA=11.905
NC_035080.1	54361020	.	T	A	.	.	MAF_INRAE=46.667
NC_035080.1	54361082	.	A	T	.	.	MAF_USDA=4.098
NC_035080.1	54361096	.	C	A	.	.	MAF_USDA=3.279
NC_035080.1	54361115	.	T	A	.	.	MAF_USDA=3.279
NC_035080.1	54361159	.	T	G	.	.	MAF_INRAE=2.5;MAF_USDA=3.279
NC_035080.1	54361187	.	A	T	.	.	MAF_INRAE=35.0
NC_035080.1	54361198	.	A	T	.	.	MAF_USDA=16.667
NC_035080.1	54361199	.	G	A	.	.	MAF_USDA=16.667
NC_035080.1	54361227	.	T	C	.	.	MAF_INRAE=34.81;MAF_USDA=45.833
NC_035080.1	54361249	.	A	T	.	.	MAF_INRAE=35.443;MAF_USDA=46.429
NC_035080.1	54361298	.	G	C	.	.	MAF_INRAE=18.987;MAF_USDA=13.115
NC_035080.1	54361305	.	A	C	.	.	MAF_INRAE=34.177;MAF_USDA=46.471
NC_035080.1	54361376	.	A	C	.	.	MAF_INRAE=5.833;MAF_USDA=5.882
NC_035080.1	54361380	.	G	A	.	.	MAF_USDA=15.574
NC_035080.1	54361384	.	G	A	.	.	MAF_INRAE=5.833;MAF_USDA=7.647
NC_035080.1	54361453	.	C	A	.	.	MAF_INRAE=5.833;MAF_USDA=4.167
NC_035080.1	54361457	.	C	T	.	.	MAF_USDA=12.5
NC_035080.1	54361503	.	C	T	.	.	MAF_INRAE=2.5
NC_035080.1	54361524	.	C	A	.	.	MAF_INRAE=34.177;MAF_USDA=44.643
NC_035080.1	54361655	.	G	A	.	.	MAF_USDA=39.583
NC_035080.1	54361656	.	G	A	.	.	MAF_USDA=39.583
NC_035080.1	54361748	.	A	C	.	.	MAF_INRAE=5.833;MAF_USDA=4.167
NC_035080.1	54361752	.	T	G	.	.	MAF_INRAE=18.987;MAF_USDA=3.333
NC_035080.1	54361756	.	A	T	.	.	MAF_USDA=3.571
NC_035080.1	54361757	.	T	G	.	.	MAF_USDA=3.571
NC_035080.1	54361759	.	T	C	.	.	MAF_USDA=3.571
NC_035080.1	54361760	.	G	C	.	.	MAF_USDA=3.571
NC_035080.1	54361768	.	A	G	.	.	MAF_USDA=4.167
NC_035080.1	54361781	.	T	C	.	.	MAF_USDA=7.5
NC_035080.1	54361795	.	G	T	.	.	MAF_INRAE=5.833;MAF_USDA=2.976
NC_035080.1	54361803	.	T	C	.	.	MAF_INRAE=29.114;MAF_USDA=5.952
NC_035080.1	54361804	.	C	T	.	.	MAF_INRAE=29.167;MAF_USDA=7.143
NC_035080.1	54361806	.	C	T	.	.	MAF_USDA=2.542
NC_035080.1	54361813	.	T	C	.	.	MAF_USDA=8.333
NC_035080.1	54361867	.	A	G	.	.	MAF_USDA=4.167
NC_035080.1	54361881	.	T	A	.	.	MAF_INRAE=6.329
NC_035080.1	54361904	.	A	C	.	.	MAF_USDA=12.5
NC_035080.1	54361909	.	T	C	.	.	MAF_USDA=4.762
NC_035080.1	54361930	.	A	T	.	.	MAF_USDA=5.0
NC_035080.1	54361943	.	G	A	.	.	MAF_INRAE=18.333
NC_035080.1	54361963	.	A	G	.	.	MAF_INRAE=29.114;MAF_USDA=42.073
NC_035080.1	54361978	.	T	A	.	.	MAF_USDA=3.333
NC_035080.1	54362023	.	T	A	.	.	MAF_USDA=3.333
NC_035080.1	54362031	.	G	T	.	.	MAF_INRAE=4.43;MAF_USDA=8.333
NC_035080.1	54362062	.	A	C	.	.	MAF_INRAE=35.443;MAF_USDA=45.833
NC_035080.1	54362072	.	G	A	.	.	MAF_INRAE=15.19;MAF_USDA=4.167
NC_035080.1	54362122	.	A	T	.	.	MAF_INRAE=2.5
NC_035080.1	54362176	.	T	A	.	.	MAF_INRAE=7.5;MAF_USDA=20.238
NC_035080.1	54362177	.	A	T	.	.	MAF_INRAE=25.316;MAF_USDA=25.595
NC_035080.1	54362181	.	A	C	.	.	MAF_USDA=8.929
NC_035080.1	54362184	.	A	T	.	.	MAF_USDA=2.5
NC_035080.1	54362221	.	T	A	.	.	MAF_USDA=4.762
NC_035080.1	54362225	.	T	C	.	.	MAF_USDA=1.667
NC_035080.1	54362251	.	G	A	.	.	MAF_USDA=5.0
NC_035080.1	54362394	.	G	A	.	.	MAF_USDA=3.279
NC_035080.1	54362396	.	A	T	.	.	MAF_USDA=1.639
NC_035080.1	54362413	.	A	T	.	.	MAF_INRAE=31.013;MAF_USDA=10.588
NC_035080.1	54362420	.	C	A	.	.	MAF_USDA=2.941
NC_035080.1	54362469	.	T	A	.	.	MAF_USDA=1.639
NC_035080.1	54362502	.	T	A	.	.	MAF_INRAE=29.114;MAF_USDA=49.412
NC_035080.1	54362583	.	A	T	.	.	MAF_USDA=12.353
NC_035080.1	54362602	.	G	A	.	.	MAF_USDA=4.167
NC_035080.1	54362641	.	G	T	.	.	MAF_USDA=4.167
NC_035080.1	54362656	.	C	T	.	.	MAF_USDA=1.639
NC_035080.1	54362684	.	A	C	.	.	MAF_USDA=12.941
NC_035080.1	54362756	.	G	A	.	.	MAF_USDA=39.583
NC_035080.1	54362761	.	A	G	.	.	MAF_USDA=15.574
NC_035080.1	54362802	.	A	C	.	.	MAF_INRAE=29.114;MAF_USDA=49.412
NC_035080.1	54362803	.	G	A	.	.	MAF_USDA=15.574
NC_035080.1	54362836	.	A	T	.	.	MAF_USDA=5.738
NC_035080.1	54362840	.	T	G	.	.	MAF_INRAE=25.316;MAF_USDA=32.353
NC_035080.1	54362932	.	T	C	.	.	MAF_INRAE=28.481;MAF_USDA=37.059
NC_035080.1	54362934	.	G	T	.	.	MAF_INRAE=30.833;MAF_USDA=49.412
NC_035080.1	54362949	.	C	G	.	.	MAF_USDA=10.656
NC_035080.1	54362986	.	G	T	.	.	MAF_USDA=1.639
NC_035080.1	54363018	.	G	T	.	.	MAF_INRAE=31.646;MAF_USDA=11.176
NC_035080.1	54363029	.	T	G	.	.	MAF_USDA=1.639
NC_035080.1	54363086	.	T	G	.	.	MAF_INRAE=28.481;MAF_USDA=48.824
NC_035080.1	54363105	.	C	T	.	.	MAF_INRAE=10.127;MAF_USDA=3.529
NC_035080.1	54363183	.	T	G	.	.	MAF_INRAE=26.667
NC_035080.1	54363196	.	T	C	.	.	MAF_USDA=2.941
NC_035080.1	54363200	.	C	A	.	.	MAF_INRAE=2.5
NC_035080.1	54363226	.	A	G	.	.	MAF_USDA=2.459
NC_035080.1	54363246	.	G	T	.	.	MAF_USDA=4.118
NC_035080.1	54363264	.	T	A	.	.	MAF_USDA=1.639
NC_035080.1	54363269	.	C	G	.	.	MAF_INRAE=25.316;MAF_USDA=10.417
NC_035080.1	54363291	.	G	A	.	.	MAF_INRAE=29.114;MAF_USDA=49.412
NC_035080.1	54363310	.	G	T	.	.	MAF_INRAE=29.114;MAF_USDA=49.412
NC_035080.1	54363334	.	T	G	.	.	MAF_USDA=7.377
NC_035080.1	54363397	.	G	A	.	.	MAF_INRAE=29.114;MAF_USDA=49.412
NC_035080.1	54363422	.	G	T	.	.	MAF_INRAE=29.114;MAF_USDA=50.0
NC_035080.1	54363432	.	G	A	.	.	MAF_USDA=4.098
NC_035080.1	54363435	.	T	A	.	.	MAF_INRAE=29.114;MAF_USDA=49.412
NC_035080.1	54363547	.	C	T	.	.	MAF_USDA=10.0
NC_035080.1	54363606	.	G	T	.	.	MAF_USDA=8.197
NC_035080.1	54363621	.	C	T	.	.	MAF_INRAE=23.418;MAF_USDA=15.294
NC_035080.1	54363637	.	C	T	.	.	MAF_USDA=1.639
NC_035080.1	54363648	.	C	A	.	.	MAF_USDA=5.738
NC_035080.1	54363664	.	G	T	.	.	MAF_INRAE=29.114;MAF_USDA=50.0
NC_035080.1	54363701	.	C	A	.	.	MAF_INRAE=29.114;MAF_USDA=50.0
NC_035080.1	54363733	.	G	A	.	.	MAF_INRAE=27.215;MAF_USDA=11.176
NC_035080.1	54363739	.	T	G	.	.	MAF_INRAE=39.241;MAF_USDA=15.294
NC_035080.1	54363772	.	T	G	.	.	MAF_INRAE=29.114;MAF_USDA=48.824
NC_035080.1	54363776	.	T	A	.	.	MAF_USDA=14.286
NC_035080.1	54363779	.	G	T	.	.	MAF_INRAE=28.481;MAF_USDA=48.81
NC_035080.1	54363784	.	A	T	.	.	MAF_INRAE=29.114;MAF_USDA=48.81
NC_035080.1	54363836	.	G	A	.	.	MAF_INRAE=29.114;MAF_USDA=48.824
NC_035080.1	54363837	.	G	T	.	.	MAF_INRAE=2.5
NC_035080.1	54363860	.	C	T	.	.	MAF_INRAE=29.114;MAF_USDA=48.824
NC_035080.1	54363926	.	G	T	.	.	MAF_INRAE=25.316;MAF_USDA=15.294
NC_035080.1	54363939	.	C	T	.	.	MAF_USDA=7.377
NC_035080.1	54363941	.	T	C	.	.	MAF_USDA=1.639
NC_035080.1	54363965	.	G	A	.	.	MAF_USDA=9.016
NC_035080.1	54363981	.	T	G	.	.	MAF_INRAE=28.481;MAF_USDA=50.0
NC_035080.1	54363986	.	A	C	.	.	MAF_INRAE=28.481;MAF_USDA=49.18
NC_035080.1	54364094	.	T	G	.	.	MAF_INRAE=29.114;MAF_USDA=50.0
NC_035080.1	54364128	.	C	T	.	.	MAF_INRAE=2.5
NC_035080.1	54364138	.	G	A	.	.	MAF_USDA=2.459
NC_035080.1	54364211	.	A	G	.	.	MAF_INRAE=29.114;MAF_USDA=49.412
NC_035080.1	54364326	.	G	T	.	.	MAF_USDA=5.738
NC_035080.1	54364348	.	T	G	.	.	MAF_USDA=1.639
NC_035080.1	54364352	.	C	T	.	.	MAF_INRAE=48.734;MAF_USDA=42.353
NC_035080.1	54364445	.	T	C	.	.	MAF_INRAE=6.329;MAF_USDA=4.098
NC_035080.1	54364496	.	G	T	.	.	MAF_USDA=6.471
NC_035080.1	54364532	.	G	A	.	.	MAF_INRAE=25.316;MAF_USDA=16.471
NC_035080.1	54364561	.	T	C	.	.	MAF_INRAE=9.494;MAF_USDA=50.0
NC_035080.1	54364567	.	T	C	.	.	MAF_USDA=2.459
NC_035080.1	54364631	.	T	G	.	.	MAF_USDA=1.667
NC_035080.1	54364643	.	A	T	.	.	MAF_INRAE=45.57;MAF_USDA=32.143
NC_035080.1	54364667	.	G	T	.	.	MAF_USDA=1.639
NC_035080.1	54364701	.	G	A	.	.	MAF_INRAE=18.987;MAF_USDA=13.934
NC_035080.1	54364737	.	C	A	.	.	MAF_USDA=9.412
NC_035080.1	54364801	.	A	G	.	.	MAF_USDA=12.941
NC_035080.1	54364806	.	A	C	.	.	MAF_USDA=8.197
NC_035080.1	54364807	.	C	G	.	.	MAF_USDA=4.098
NC_035080.1	54364808	.	T	G	.	.	MAF_USDA=8.197
NC_035080.1	54364809	.	G	T	.	.	MAF_USDA=8.197
NC_035080.1	54364884	.	G	T	.	.	MAF_USDA=3.279
NC_035080.1	54364930	.	C	T	.	.	MAF_USDA=1.639
NC_035080.1	54364935	.	G	A	.	.	MAF_INRAE=10.759;MAF_USDA=32.353
NC_035080.1	54365058	.	C	A	.	.	MAF_USDA=1.639
NC_035080.1	54365071	.	G	A	.	.	MAF_USDA=1.639
NC_035080.1	54365089	.	C	A	.	.	MAF_USDA=4.098
NC_035080.1	54365113	.	G	A	.	.	MAF_INRAE=9.494;MAF_USDA=4.118
NC_035080.1	54365172	.	C	T	.	.	MAF_USDA=42.941
NC_035080.1	54365206	.	T	A	.	.	MAF_USDA=45.833
NC_035080.1	54365223	.	G	C	.	.	MAF_USDA=2.459
NC_035080.1	54365227	.	C	T	.	.	MAF_USDA=18.824
NC_035080.1	54365242	.	G	A	.	.	MAF_USDA=10.417
NC_035080.1	54365306	.	A	G	.	.	MAF_USDA=46.988
NC_035080.1	54365934	.	C	T	.	.	MAF_USDA=5.738
NC_035080.1	54365959	.	T	C	.	.	MAF_USDA=9.836
NC_035080.1	54365963	.	A	G	.	.	MAF_USDA=42.353
NC_035080.1	54365984	.	T	C	.	.	MAF_INRAE=6.667
NC_035080.1	54365988	.	A	C	.	.	MAF_USDA=4.167
NC_035080.1	54366009	.	T	C	.	.	MAF_USDA=4.098
NC_035080.1	54366022	.	T	A	.	.	MAF_USDA=31.176
NC_035080.1	54366023	.	G	A	.	.	MAF_USDA=4.118
NC_035080.1	54366029	.	C	T	.	.	MAF_INRAE=6.667
NC_035080.1	54366034	.	C	T	.	.	MAF_USDA=4.098
NC_035080.1	54366043	.	T	C	.	.	MAF_USDA=29.167
NC_035080.1	54366055	.	T	C	.	.	MAF_USDA=4.167
NC_035080.1	54366098	.	A	C	.	.	MAF_USDA=6.557
NC_035080.1	54366157	.	T	G	.	.	MAF_INRAE=23.418;MAF_USDA=41.667
NC_035080.1	54366173	.	T	C	.	.	MAF_USDA=5.738
NC_035080.1	54366298	.	C	A	.	.	MAF_INRAE=11.392;MAF_USDA=32.941
NC_035080.1	54366300	.	T	G	.	.	MAF_USDA=1.639
NC_035080.1	54366301	.	G	T	.	.	MAF_INRAE=15.833;MAF_USDA=15.294
NC_035080.1	54366302	.	T	A	.	.	MAF_USDA=4.167
NC_035080.1	54366303	.	A	G	.	.	MAF_USDA=2.459
NC_035080.1	54366332	.	C	T	.	.	MAF_INRAE=11.392;MAF_USDA=32.941
NC_035080.1	54366351	.	G	T	.	.	MAF_INRAE=5.833
NC_035080.1	54366364	.	A	T	.	.	MAF_INRAE=1.667;MAF_USDA=2.941
NC_035080.1	54366404	.	C	A	.	.	MAF_USDA=6.471
NC_035080.1	54366422	.	A	G	.	.	MAF_INRAE=13.291;MAF_USDA=17.647
NC_035080.1	54366439	.	G	T	.	.	MAF_USDA=1.639
NC_035080.1	54366442	.	G	A	.	.	MAF_USDA=1.639
NC_035080.1	54366511	.	C	T	.	.	MAF_INRAE=24.051;MAF_USDA=48.235
NC_035080.1	54366578	.	C	A	.	.	MAF_USDA=9.016
NC_035080.1	54366586	.	A	G	.	.	MAF_INRAE=18.333
NC_035080.1	54366634	.	A	G	.	.	MAF_INRAE=23.418;MAF_USDA=48.235
NC_035080.1	54366690	.	G	A	.	.	MAF_USDA=6.557
NC_035080.1	54366691	.	G	A	.	.	MAF_USDA=5.738
NC_035080.1	54366737	.	C	A	.	.	MAF_USDA=4.706
NC_035080.1	54366759	.	T	C	.	.	MAF_INRAE=27.848;MAF_USDA=42.941
NC_035080.1	54366778	.	T	A	.	.	MAF_INRAE=23.418;MAF_USDA=43.75
NC_035080.1	54366799	.	T	C	.	.	MAF_INRAE=10.759;MAF_USDA=5.294
NC_035080.1	54366816	.	T	C	.	.	MAF_USDA=2.459
NC_035080.1	54366844	.	G	C	.	.	MAF_USDA=2.459
NC_035080.1	54366850	.	C	T	.	.	MAF_INRAE=10.759;MAF_USDA=10.0
NC_035080.1	54366882	.	C	A	.	.	MAF_USDA=1.639
NC_035080.1	54366927	.	C	A	.	.	MAF_USDA=1.639
NC_035080.1	54366969	.	G	A	.	.	MAF_INRAE=20.253;MAF_USDA=15.882
NC_035080.1	54366992	.	T	A	.	.	MAF_INRAE=25.949;MAF_USDA=8.197
NC_035080.1	54367022	.	G	C	.	.	MAF_USDA=1.639
NC_035080.1	54367127	.	T	G	.	.	MAF_INRAE=10.759;MAF_USDA=31.176
NC_035080.1	54367276	.	G	T	.	.	MAF_INRAE=18.987;MAF_USDA=4.098
NC_035080.1	54367285	.	A	C	.	.	MAF_USDA=4.918
NC_035080.1	54367301	.	C	T	.	.	MAF_USDA=8.824
NC_035080.1	54367472	.	G	A	.	.	MAF_USDA=4.167
NC_035080.1	54367477	.	T	G	.	.	MAF_INRAE=20.253;MAF_USDA=14.706
NC_035080.1	54367486	.	G	A	.	.	MAF_INRAE=10.759;MAF_USDA=9.412
NC_035080.1	54367581	.	G	A	.	.	MAF_USDA=4.167
NC_035080.1	54367600	.	T	G	.	.	MAF_INRAE=43.671;MAF_USDA=31.176
NC_035080.1	54367742	.	A	G	.	.	MAF_INRAE=32.278;MAF_USDA=24.118
NC_035080.1	54367773	.	G	A	.	.	MAF_USDA=1.639
NC_035080.1	54367780	.	C	T	.	.	MAF_USDA=2.459
NC_035080.1	54367787	.	C	T	.	.	MAF_INRAE=11.392;MAF_USDA=37.059
NC_035080.1	54367799	.	A	T	.	.	MAF_INRAE=22.152;MAF_USDA=16.471
NC_035080.1	54367835	.	C	G	.	.	MAF_INRAE=10.759;MAF_USDA=30.588
NC_035080.1	54367858	.	C	A	.	.	MAF_USDA=1.667
NC_035080.1	54367876	.	G	A	.	.	MAF_INRAE=18.987;MAF_USDA=10.0
NC_035080.1	54367882	.	T	C	.	.	MAF_USDA=25.595
NC_035080.1	54367933	.	C	T	.	.	MAF_USDA=2.459
NC_035080.1	54367970	.	C	A	.	.	MAF_USDA=2.459
NC_035080.1	54367987	.	A	C	.	.	MAF_INRAE=10.759;MAF_USDA=4.706
NC_035080.1	54368061	.	T	C	.	.	MAF_USDA=1.639
NC_035080.1	54368066	.	C	A	.	.	MAF_INRAE=6.329;MAF_USDA=4.706
NC_035080.1	54368173	.	A	G	.	.	MAF_INRAE=26.582;MAF_USDA=8.197
NC_035080.1	54368194	.	C	T	.	.	MAF_USDA=1.639
NC_035080.1	54368221	.	A	C	.	.	MAF_INRAE=26.582;MAF_USDA=15.476
NC_035080.1	54368228	.	G	T	.	.	MAF_USDA=2.976
NC_035080.1	54368254	.	A	G	.	.	MAF_INRAE=25.316;MAF_USDA=44.643
NC_035080.1	54368287	.	T	A	.	.	MAF_INRAE=25.316;MAF_USDA=15.294
NC_035080.1	54368294	.	A	C	.	.	MAF_INRAE=10.759;MAF_USDA=5.294
NC_035080.1	54368319	.	T	A	.	.	MAF_USDA=4.167
NC_035080.1	54368320	.	T	C	.	.	MAF_USDA=2.459
NC_035080.1	54368415	.	C	G	.	.	MAF_USDA=2.459
NC_035080.1	54368421	.	A	G	.	.	MAF_INRAE=25.316;MAF_USDA=45.294
NC_035080.1	54368429	.	T	A	.	.	MAF_USDA=33.333
NC_035080.1	54368434	.	A	G	.	.	MAF_INRAE=10.0;MAF_USDA=8.333
NC_035080.1	54368461	.	G	T	.	.	MAF_USDA=2.459
NC_035080.1	54368463	.	C	T	.	.	MAF_USDA=29.167
NC_035080.1	54368486	.	A	G	.	.	MAF_USDA=3.279
NC_035080.1	54368490	.	C	T	.	.	MAF_USDA=4.098
NC_035080.1	54368499	.	A	C	.	.	MAF_USDA=5.738
NC_035080.1	54368500	.	T	C	.	.	MAF_USDA=4.918
NC_035080.1	54368546	.	A	G	.	.	MAF_INRAE=26.582;MAF_USDA=43.529
NC_035080.1	54368547	.	T	G	.	.	MAF_INRAE=20.886;MAF_USDA=13.529
NC_035080.1	54368552	.	G	A	.	.	MAF_USDA=5.738
NC_035080.1	54368577	.	T	A	.	.	MAF_USDA=5.738
NC_035080.1	54368578	.	A	C	.	.	MAF_USDA=5.738
NC_035080.1	54368586	.	T	A	.	.	MAF_USDA=4.167
NC_035080.1	54368597	.	C	T	.	.	MAF_INRAE=25.949;MAF_USDA=42.941
NC_035080.1	54368626	.	G	T	.	.	MAF_INRAE=2.5
NC_035080.1	54368666	.	A	C	.	.	MAF_USDA=1.639
NC_035080.1	54368679	.	G	A	.	.	MAF_INRAE=25.316;MAF_USDA=43.529
NC_035080.1	54368718	.	T	C	.	.	MAF_USDA=2.941
NC_035080.1	54368720	.	T	C	.	.	MAF_INRAE=32.911;MAF_USDA=34.118
NC_035080.1	54368723	.	T	C	.	.	MAF_INRAE=31.667;MAF_USDA=35.294
NC_035080.1	54368937	.	C	T	.	.	MAF_USDA=2.459
NC_035080.1	54368990	.	G	C	.	.	MAF_USDA=5.738
NC_035080.1	54369035	.	G	T	.	.	MAF_USDA=16.667
NC_035080.1	54369056	.	G	T	.	.	MAF_USDA=1.695
NC_035080.1	54369060	.	T	C	.	.	MAF_INRAE=2.5;MAF_USDA=4.217
NC_035080.1	54369086	.	A	T	.	.	MAF_USDA=3.049
NC_035080.1	54369145	.	G	A	.	.	MAF_INRAE=6.329;MAF_USDA=7.647
NC_035080.1	54369163	.	T	C	.	.	MAF_USDA=26.471
NC_035080.1	54369273	.	C	A	.	.	MAF_INRAE=5.833
NC_035080.1	54369281	.	T	C	.	.	MAF_INRAE=36.076;MAF_USDA=49.412
NC_035080.1	54369307	.	A	C	.	.	MAF_USDA=7.377
NC_035080.1	54369401	.	A	G	.	.	MAF_INRAE=25.949;MAF_USDA=42.353
NC_035080.1	54369421	.	C	T	.	.	MAF_INRAE=4.43;MAF_USDA=3.529
NC_035080.1	54369432	.	C	T	.	.	MAF_INRAE=5.833
NC_035080.1	54369471	.	G	T	.	.	MAF_INRAE=47.468;MAF_USDA=49.412
NC_035080.1	54369484	.	T	C	.	.	MAF_USDA=4.348
NC_035080.1	54369530	.	T	C	.	.	MAF_INRAE=6.329;MAF_USDA=4.118
NC_035080.1	54369537	.	T	A	.	.	MAF_USDA=4.118
NC_035080.1	54369576	.	C	A	.	.	MAF_USDA=6.557
NC_035080.1	54369588	.	C	A	.	.	MAF_INRAE=10.759;MAF_USDA=31.176
NC_035080.1	54369589	.	A	G	.	.	MAF_INRAE=5.833;MAF_USDA=2.353
NC_035080.1	54369591	.	G	T	.	.	MAF_INRAE=37.5;MAF_USDA=44.706
NC_035080.1	54369643	.	G	A	.	.	MAF_INRAE=2.5
NC_035080.1	54369683	.	A	C	.	.	MAF_INRAE=41.772;MAF_USDA=46.721
NC_035080.1	54369686	.	T	C	.	.	MAF_INRAE=26.582;MAF_USDA=12.295
NC_035080.1	54369778	.	C	T	.	.	MAF_USDA=12.5
NC_035080.1	54369785	.	A	G	.	.	MAF_INRAE=37.342;MAF_USDA=42.262
NC_035080.1	54369839	.	C	T	.	.	MAF_INRAE=37.342;MAF_USDA=44.048
NC_035080.1	54369842	.	T	C	.	.	MAF_INRAE=5.833
NC_035080.1	54369858	.	G	A	.	.	MAF_USDA=2.5
NC_035080.1	54369982	.	C	T	.	.	MAF_INRAE=6.329;MAF_USDA=4.762
NC_035080.1	54369985	.	G	T	.	.	MAF_INRAE=45.0;MAF_USDA=29.167
NC_035080.1	54370060	.	G	T	.	.	MAF_INRAE=42.405;MAF_USDA=47.024
NC_035080.1	54370112	.	G	A	.	.	MAF_USDA=22.941
NC_035080.1	54370113	.	C	T	.	.	MAF_INRAE=4.43;MAF_USDA=8.333
NC_035080.1	54370165	.	A	C	.	.	MAF_INRAE=26.582;MAF_USDA=7.377
NC_035080.1	54370181	.	T	C	.	.	MAF_INRAE=10.759;MAF_USDA=8.235
NC_035080.1	54370187	.	G	A	.	.	MAF_INRAE=8.333;MAF_USDA=17.647
NC_035080.1	54370238	.	C	T	.	.	MAF_USDA=3.279
NC_035080.1	54370346	.	G	T	.	.	MAF_INRAE=6.329;MAF_USDA=4.706
NC_035080.1	54370405	.	C	T	.	.	MAF_INRAE=5.263
NC_035080.1	54370439	.	T	C	.	.	MAF_USDA=27.083
NC_035080.1	54370456	.	G	T	.	.	MAF_USDA=4.706
NC_035080.1	54370471	.	C	A	.	.	MAF_USDA=2.459
NC_035080.1	54370680	.	G	T	.	.	MAF_USDA=2.459
NC_035080.1	54370713	.	G	A	.	.	MAF_INRAE=15.19;MAF_USDA=22.941
NC_035080.1	54370814	.	T	G	.	.	MAF_USDA=17.059
NC_035080.1	54370882	.	A	G	.	.	MAF_INRAE=50.0;MAF_USDA=49.412
NC_035080.1	54370941	.	C	T	.	.	MAF_USDA=1.639
NC_035080.1	54370961	.	C	T	.	.	MAF_INRAE=5.833;MAF_USDA=12.941
NC_035080.1	54370964	.	G	A	.	.	MAF_USDA=2.459
NC_035080.1	54370969	.	C	T	.	.	MAF_USDA=2.459
NC_035080.1	54370973	.	G	A	.	.	MAF_INRAE=5.833;MAF_USDA=7.377
NC_035080.1	54371005	.	T	A	.	.	MAF_USDA=2.459
NC_035080.1	54371084	.	A	G	.	.	MAF_USDA=1.639
NC_035080.1	54371104	.	G	A	.	.	MAF_USDA=1.639
NC_035080.1	54371155	.	G	A	.	.	MAF_USDA=8.333
NC_035080.1	54371196	.	C	A	.	.	MAF_USDA=2.459
NC_035080.1	54371237	.	G	A	.	.	MAF_INRAE=8.333;MAF_USDA=4.706
NC_035080.1	54371365	.	T	C	.	.	MAF_INRAE=15.19;MAF_USDA=5.738
NC_035080.1	54371462	.	T	G	.	.	MAF_USDA=5.294
NC_035080.1	54371513	.	C	T	.	.	MAF_INRAE=15.19;MAF_USDA=4.918
NC_035080.1	54371539	.	T	G	.	.	MAF_USDA=1.639
NC_035080.1	54371644	.	A	T	.	.	MAF_INRAE=5.833
NC_035080.1	54371673	.	T	G	.	.	MAF_INRAE=8.333;MAF_USDA=33.529
NC_035080.1	54371677	.	C	T	.	.	MAF_INRAE=46.835;MAF_USDA=25.882
NC_035080.1	54371725	.	T	C	.	.	MAF_INRAE=13.291;MAF_USDA=5.294
NC_035080.1	54371757	.	G	C	.	.	MAF_INRAE=28.481
NC_035080.1	54371813	.	A	G	.	.	MAF_INRAE=5.833;MAF_USDA=4.118
NC_035080.1	54371827	.	C	T	.	.	MAF_INRAE=5.833;MAF_USDA=21.176
NC_035080.1	54371851	.	A	G	.	.	MAF_INRAE=5.833;MAF_USDA=27.059
NC_035080.1	54371858	.	C	T	.	.	MAF_INRAE=49.367;MAF_USDA=22.353
NC_035080.1	54371978	.	T	G	.	.	MAF_INRAE=5.696;MAF_USDA=6.25
NC_035080.1	54372073	.	C	A	.	.	MAF_INRAE=12.658;MAF_USDA=31.176
NC_035080.1	54372112	.	A	G	.	.	MAF_USDA=1.639
NC_035080.1	54372152	.	T	C	.	.	MAF_INRAE=5.0;MAF_USDA=8.197
NC_035080.1	54372169	.	G	A	.	.	MAF_INRAE=25.949;MAF_USDA=49.412
NC_035080.1	54372201	.	A	T	.	.	MAF_USDA=7.059
NC_035080.1	54372260	.	G	A	.	.	MAF_INRAE=11.667;MAF_USDA=10.588
NC_035080.1	54372314	.	C	A	.	.	MAF_INRAE=11.667;MAF_USDA=17.059
NC_035080.1	54372387	.	C	T	.	.	MAF_INRAE=2.5
NC_035080.1	54372591	.	G	T	.	.	MAF_INRAE=8.228;MAF_USDA=2.459
NC_035080.1	54372617	.	A	G	.	.	MAF_USDA=1.639
NC_035080.1	54372680	.	G	A	.	.	MAF_USDA=5.738
NC_035080.1	54372727	.	G	A	.	.	MAF_INRAE=46.203
NC_035080.1	54372815	.	A	G	.	.	MAF_USDA=3.279
NC_035080.1	54372896	.	C	T	.	.	MAF_INRAE=34.81;MAF_USDA=48.235
NC_035080.1	54372915	.	C	T	.	.	MAF_USDA=1.639
NC_035080.1	54372917	.	C	A	.	.	MAF_USDA=8.333
NC_035080.1	54372972	.	G	A	.	.	MAF_USDA=1.639
NC_035080.1	54373035	.	A	C	.	.	MAF_USDA=3.279
NC_035080.1	54373048	.	G	A	.	.	MAF_INRAE=49.367;MAF_USDA=26.471
NC_035080.1	54373050	.	G	A	.	.	MAF_INRAE=5.0
NC_035080.1	54373084	.	T	A	.	.	MAF_INRAE=6.329
NC_035080.1	54373085	.	A	T	.	.	MAF_INRAE=25.316
NC_035080.1	54373099	.	A	G	.	.	MAF_INRAE=5.833;MAF_USDA=21.176
NC_035080.1	54373191	.	G	A	.	.	MAF_INRAE=5.0;MAF_USDA=4.918
NC_035080.1	54373306	.	T	G	.	.	MAF_INRAE=48.734;MAF_USDA=25.882
NC_035080.1	54373410	.	A	G	.	.	MAF_INRAE=49.367;MAF_USDA=27.059
NC_035080.1	54373467	.	T	C	.	.	MAF_INRAE=5.833;MAF_USDA=10.656
NC_035080.1	54373480	.	T	A	.	.	MAF_INRAE=36.076;MAF_USDA=35.246
NC_035080.1	54373557	.	G	C	.	.	MAF_USDA=1.639
NC_035080.1	54373624	.	A	G	.	.	MAF_INRAE=49.367;MAF_USDA=26.471
NC_035080.1	54373649	.	T	G	.	.	MAF_USDA=2.941
NC_035080.1	54373702	.	C	A	.	.	MAF_INRAE=48.734;MAF_USDA=26.471
NC_035080.1	54373730	.	C	T	.	.	MAF_INRAE=6.329
NC_035080.1	54373732	.	A	T	.	.	MAF_USDA=1.639
NC_035080.1	54373760	.	A	G	.	.	MAF_USDA=5.357
NC_035080.1	54373817	.	A	G	.	.	MAF_USDA=35.417
NC_035080.1	54373843	.	C	G	.	.	MAF_USDA=45.833
NC_035080.1	54373861	.	T	C	.	.	MAF_USDA=45.833
NC_035080.1	54373867	.	G	A	.	.	MAF_INRAE=49.367;MAF_USDA=43.75
NC_035080.1	54373876	.	A	C	.	.	MAF_USDA=11.475
NC_035080.1	54373880	.	G	A	.	.	MAF_USDA=21.176
NC_035080.1	54373882	.	T	G	.	.	MAF_USDA=21.176
NC_035080.1	54373884	.	G	A	.	.	MAF_USDA=21.176
NC_035080.1	54373885	.	G	C	.	.	MAF_USDA=18.235
NC_035080.1	54373890	.	C	T	.	.	MAF_USDA=47.917
NC_035080.1	54374004	.	A	C	.	.	MAF_INRAE=10.0;MAF_USDA=13.934
NC_035080.1	54374023	.	T	C	.	.	MAF_INRAE=46.667;MAF_USDA=25.882
NC_035080.1	54374035	.	G	A	.	.	MAF_INRAE=46.667;MAF_USDA=25.882
NC_035080.1	54374053	.	A	T	.	.	MAF_INRAE=46.667;MAF_USDA=26.471
NC_035080.1	54374062	.	C	T	.	.	MAF_INRAE=46.667;MAF_USDA=26.471
NC_035080.1	54374176	.	C	A	.	.	MAF_INRAE=2.5;MAF_USDA=14.706
NC_035080.1	54374266	.	G	T	.	.	MAF_INRAE=6.962;MAF_USDA=14.706
NC_035080.1	54374404	.	A	G	.	.	MAF_INRAE=15.19;MAF_USDA=12.295
NC_035080.1	54374459	.	C	G	.	.	MAF_USDA=4.118
NC_035080.1	54374567	.	C	T	.	.	MAF_INRAE=2.5;MAF_USDA=14.118
NC_035080.1	54374615	.	G	C	.	.	MAF_USDA=1.639
NC_035080.1	54374657	.	T	C	.	.	MAF_INRAE=3.333
NC_035080.1	54374664	.	C	T	.	.	MAF_INRAE=23.418;MAF_USDA=34.706
NC_035080.1	54374703	.	G	A	.	.	MAF_INRAE=5.833;MAF_USDA=2.941
NC_035080.1	54374712	.	G	T	.	.	MAF_INRAE=26.582;MAF_USDA=9.016
NC_035080.1	54374737	.	G	A	.	.	MAF_INRAE=19.62;MAF_USDA=11.765
NC_035080.1	54374807	.	A	C	.	.	MAF_INRAE=48.734;MAF_USDA=41.176
NC_035080.1	54374824	.	G	A	.	.	MAF_INRAE=6.329;MAF_USDA=3.279
NC_035080.1	54374826	.	A	G	.	.	MAF_USDA=6.471
NC_035080.1	54374863	.	T	C	.	.	MAF_INRAE=48.101;MAF_USDA=39.412
NC_035080.1	54374873	.	C	T	.	.	MAF_USDA=3.279
NC_035080.1	54374959	.	C	T	.	.	MAF_INRAE=27.215;MAF_USDA=40.588
NC_035080.1	54374961	.	C	T	.	.	MAF_USDA=13.529
NC_035080.1	54374966	.	A	C	.	.	MAF_USDA=6.557
NC_035080.1	54375002	.	C	T	.	.	MAF_USDA=5.738
NC_035080.1	54375013	.	T	G	.	.	MAF_INRAE=5.833
NC_035080.1	54375038	.	T	G	.	.	MAF_USDA=2.941
NC_035080.1	54375044	.	C	G	.	.	MAF_USDA=1.639
NC_035080.1	54375052	.	T	A	.	.	MAF_USDA=2.941
NC_035080.1	54375053	.	T	G	.	.	MAF_USDA=6.557
NC_035080.1	54375154	.	G	A	.	.	MAF_INRAE=10.526
NC_035080.1	54375194	.	T	G	.	.	MAF_INRAE=2.5;MAF_USDA=10.417
NC_035080.1	54375195	.	C	A	.	.	MAF_INRAE=2.5;MAF_USDA=10.417
NC_035080.1	54375199	.	C	A	.	.	MAF_INRAE=2.5;MAF_USDA=10.417
NC_035080.1	54375246	.	G	T	.	.	MAF_INRAE=46.203;MAF_USDA=22.941
NC_035080.1	54375345	.	G	A	.	.	MAF_INRAE=5.833;MAF_USDA=8.235
NC_035080.1	54375606	.	G	T	.	.	MAF_INRAE=10.526
NC_035080.1	54375629	.	G	C	.	.	MAF_INRAE=23.418;MAF_USDA=4.167
NC_035080.1	54375705	.	C	T	.	.	MAF_USDA=4.706
NC_035080.1	54375783	.	C	T	.	.	MAF_INRAE=18.987;MAF_USDA=18.235
NC_035080.1	54375818	.	T	A	.	.	MAF_INRAE=19.62;MAF_USDA=18.235
NC_035080.1	54375840	.	G	T	.	.	MAF_INRAE=27.215;MAF_USDA=33.529
NC_035080.1	54375928	.	G	C	.	.	MAF_INRAE=2.5
NC_035080.1	54375943	.	A	G	.	.	MAF_INRAE=4.167;MAF_USDA=4.918
NC_035080.1	54375992	.	T	A	.	.	MAF_USDA=2.459
NC_035080.1	54375995	.	C	A	.	.	MAF_INRAE=17.089;MAF_USDA=10.588
NC_035080.1	54376021	.	G	T	.	.	MAF_INRAE=50.0;MAF_USDA=21.765
NC_035080.1	54376044	.	G	A	.	.	MAF_INRAE=19.62;MAF_USDA=18.235
NC_035080.1	54376202	.	G	A	.	.	MAF_USDA=3.279
NC_035080.1	54376243	.	T	C	.	.	MAF_USDA=4.918
NC_035080.1	54376259	.	G	T	.	.	MAF_INRAE=7.5;MAF_USDA=35.119
NC_035080.1	54376283	.	T	A	.	.	MAF_INRAE=7.5;MAF_USDA=13.095
NC_035080.1	54377041	.	T	C	.	.	MAF_USDA=4.918
NC_035080.1	54377066	.	C	A	.	.	MAF_INRAE=5.833;MAF_USDA=7.059
NC_035080.1	54377071	.	T	G	.	.	MAF_INRAE=5.833;MAF_USDA=7.059
NC_035080.1	54377079	.	A	G	.	.	MAF_INRAE=5.833;MAF_USDA=7.059
NC_035080.1	54377113	.	G	A	.	.	MAF_USDA=1.639
NC_035080.1	54377272	.	T	C	.	.	MAF_INRAE=4.167
NC_035080.1	54377312	.	C	G	.	.	MAF_INRAE=26.316;MAF_USDA=12.295
NC_035080.1	54377366	.	T	G	.	.	MAF_USDA=8.235
NC_035080.1	54377370	.	C	T	.	.	MAF_USDA=7.377
NC_035080.1	54377411	.	G	A	.	.	MAF_USDA=4.167
NC_035080.1	54379123	.	C	A	.	.	MAF_USDA=33.333
NC_035080.1	54379581	.	T	C	.	.	MAF_INRAE=22.785;MAF_USDA=14.706
NC_035080.1	54380964	.	G	A	.	.	MAF_USDA=1.695
NC_035080.1	54380970	.	T	G	.	.	MAF_INRAE=15.789;MAF_USDA=33.929
NC_035080.1	54381008	.	C	T	.	.	MAF_INRAE=22.785;MAF_USDA=14.706
NC_035080.1	54381107	.	T	G	.	.	MAF_USDA=35.417
NC_035080.1	54381128	.	T	G	.	.	MAF_INRAE=22.785;MAF_USDA=14.118
NC_035080.1	54381181	.	G	T	.	.	MAF_INRAE=46.667
NC_035080.1	54381268	.	C	T	.	.	MAF_INRAE=30.38;MAF_USDA=41.765
NC_035080.1	54381299	.	A	T	.	.	MAF_USDA=1.639
NC_035080.1	54381308	.	A	C	.	.	MAF_USDA=1.639
NC_035080.1	54381315	.	G	A	.	.	MAF_USDA=1.639
NC_035080.1	54381331	.	A	T	.	.	MAF_INRAE=5.833
NC_035080.1	54381333	.	C	T	.	.	MAF_INRAE=5.833
NC_035080.1	54381337	.	A	G	.	.	MAF_INRAE=5.833
NC_035080.1	54381339	.	A	T	.	.	MAF_INRAE=5.833
NC_035080.1	54381341	.	T	A	.	.	MAF_INRAE=5.833
NC_035080.1	54381348	.	T	G	.	.	MAF_INRAE=20.253
NC_035080.1	54381350	.	T	G	.	.	MAF_INRAE=20.0
NC_035080.1	54381396	.	A	G	.	.	MAF_USDA=4.098
NC_035080.1	54381485	.	T	G	.	.	MAF_USDA=15.574
NC_035080.1	54381527	.	G	T	.	.	MAF_USDA=8.333
NC_035080.1	54381579	.	G	T	.	.	MAF_INRAE=1.667
NC_035080.1	54381632	.	C	T	.	.	MAF_USDA=26.471
NC_035080.1	54381707	.	G	A	.	.	MAF_INRAE=1.667;MAF_USDA=3.529
NC_035080.1	54381735	.	G	T	.	.	MAF_INRAE=2.5;MAF_USDA=30.588
NC_035080.1	54381875	.	G	T	.	.	MAF_INRAE=22.152;MAF_USDA=14.706
NC_035080.1	54381924	.	G	T	.	.	MAF_USDA=13.934
NC_035080.1	54381946	.	G	T	.	.	MAF_USDA=3.279
NC_035080.1	54381957	.	G	A	.	.	MAF_USDA=3.279
NC_035080.1	54382307	.	T	C	.	.	MAF_INRAE=4.167
NC_035080.1	54382365	.	T	C	.	.	MAF_INRAE=6.667
NC_035080.1	54382385	.	G	A	.	.	MAF_USDA=47.917
NC_035080.1	54382460	.	T	A	.	.	MAF_USDA=2.083
NC_035080.1	54382471	.	T	C	.	.	MAF_USDA=2.083
NC_035080.1	54382528	.	T	C	.	.	MAF_USDA=25.0
NC_035080.1	54382549	.	C	A	.	.	MAF_USDA=10.417
NC_035080.1	54382722	.	C	T	.	.	MAF_INRAE=10.127;MAF_USDA=2.941
NC_035080.1	54382730	.	T	C	.	.	MAF_INRAE=30.38;MAF_USDA=25.882
NC_035080.1	54382745	.	G	A	.	.	MAF_USDA=4.918
NC_035080.1	54382785	.	T	A	.	.	MAF_INRAE=10.0
NC_035080.1	54382793	.	C	A	.	.	MAF_INRAE=1.667;MAF_USDA=2.941
NC_035080.1	54382904	.	T	A	.	.	MAF_USDA=1.639
NC_035080.1	54382914	.	G	A	.	.	MAF_INRAE=20.253;MAF_USDA=13.529
NC_035080.1	54382918	.	C	T	.	.	MAF_USDA=5.738
NC_035080.1	54383055	.	C	T	.	.	MAF_INRAE=22.5
NC_035080.1	54383059	.	C	T	.	.	MAF_USDA=39.583
NC_035080.1	54383060	.	T	C	.	.	MAF_USDA=39.583
NC_035080.1	54383063	.	C	T	.	.	MAF_INRAE=22.5;MAF_USDA=39.583
NC_035080.1	54383074	.	G	A	.	.	MAF_INRAE=22.152;MAF_USDA=15.294
NC_035080.1	54383075	.	A	G	.	.	MAF_INRAE=22.5;MAF_USDA=15.882
NC_035080.1	54383132	.	C	A	.	.	MAF_INRAE=22.152;MAF_USDA=17.059
NC_035080.1	54383155	.	A	G	.	.	MAF_INRAE=10.0;MAF_USDA=44.706
NC_035080.1	54383187	.	G	A	.	.	MAF_USDA=6.557
NC_035080.1	54383207	.	A	G	.	.	MAF_INRAE=10.0;MAF_USDA=44.706
NC_035080.1	54383371	.	C	A	.	.	MAF_INRAE=10.0;MAF_USDA=45.882
NC_035080.1	54383388	.	A	T	.	.	MAF_INRAE=10.127;MAF_USDA=3.529
NC_035080.1	54383389	.	C	A	.	.	MAF_INRAE=11.667;MAF_USDA=3.529
NC_035080.1	54383429	.	A	G	.	.	MAF_INRAE=1.667;MAF_USDA=2.941
NC_035080.1	54383487	.	T	C	.	.	MAF_INRAE=15.19;MAF_USDA=3.279
NC_035080.1	54383554	.	C	T	.	.	MAF_INRAE=10.526
NC_035080.1	54383562	.	C	G	.	.	MAF_USDA=6.557
NC_035080.1	54383581	.	T	G	.	.	MAF_INRAE=10.0;MAF_USDA=44.706
NC_035080.1	54383606	.	A	G	.	.	MAF_INRAE=29.747;MAF_USDA=27.647
NC_035080.1	54383607	.	C	T	.	.	MAF_INRAE=32.5;MAF_USDA=27.647
NC_035080.1	54383829	.	T	G	.	.	MAF_INRAE=29.114;MAF_USDA=7.377
NC_035080.1	54383846	.	C	A	.	.	MAF_USDA=3.279
NC_035080.1	54383993	.	C	A	.	.	MAF_USDA=45.833
NC_035080.1	54383994	.	T	G	.	.	MAF_USDA=45.833
NC_035080.1	54383995	.	C	A	.	.	MAF_USDA=45.833
NC_035080.1	54383996	.	T	G	.	.	MAF_USDA=45.833
NC_035080.1	54384067	.	C	G	.	.	MAF_USDA=1.639
NC_035080.1	54384096	.	C	A	.	.	MAF_INRAE=10.0;MAF_USDA=44.706
NC_035080.1	54384111	.	A	C	.	.	MAF_USDA=6.557
NC_035080.1	54384272	.	G	A	.	.	MAF_USDA=2.542
NC_035080.1	54384359	.	G	T	.	.	MAF_USDA=18.644
NC_035080.1	54384429	.	C	T	.	.	MAF_USDA=2.542
NC_035080.1	54384441	.	G	A	.	.	MAF_USDA=37.288
NC_035080.1	54384484	.	C	T	.	.	MAF_USDA=1.695
NC_035080.1	54384551	.	C	A	.	.	MAF_USDA=36.441
NC_035080.1	54384553	.	T	C	.	.	MAF_USDA=44.915
NC_035080.1	54384625	.	A	T	.	.	MAF_USDA=5.932
NC_035080.1	54384628	.	G	A	.	.	MAF_USDA=2.542
NC_035080.1	54384636	.	A	C	.	.	MAF_USDA=34.746
NC_035080.1	54384724	.	A	T	.	.	MAF_INRAE=24.051;MAF_USDA=17.797
NC_035080.1	54384745	.	C	A	.	.	MAF_USDA=2.542
NC_035080.1	54384790	.	T	A	.	.	MAF_INRAE=12.5;MAF_USDA=50.0
NC_035080.1	54384828	.	G	A	.	.	MAF_INRAE=10.0;MAF_USDA=45.294
NC_035080.1	54384900	.	T	G	.	.	MAF_INRAE=5.0
NC_035080.1	54384942	.	T	C	.	.	MAF_INRAE=30.38;MAF_USDA=27.647
NC_035080.1	54384973	.	C	T	.	.	MAF_USDA=1.639
NC_035080.1	54384974	.	G	A	.	.	MAF_INRAE=20.886;MAF_USDA=14.118
NC_035080.1	54384994	.	G	T	.	.	MAF_INRAE=2.5;MAF_USDA=16.393
NC_035080.1	54385008	.	T	C	.	.	MAF_USDA=13.934
NC_035080.1	54385025	.	G	A	.	.	MAF_INRAE=10.0;MAF_USDA=50.0
NC_035080.1	54385114	.	A	G	.	.	MAF_INRAE=10.0;MAF_USDA=44.706
NC_035080.1	54385126	.	A	G	.	.	MAF_INRAE=5.833
NC_035080.1	54385259	.	C	A	.	.	MAF_USDA=12.353
NC_035080.1	54385280	.	C	T	.	.	MAF_USDA=2.459
NC_035080.1	54385285	.	G	T	.	.	MAF_INRAE=2.5
NC_035080.1	54385286	.	G	T	.	.	MAF_USDA=12.353
NC_035080.1	54385291	.	C	T	.	.	MAF_USDA=1.639
NC_035080.1	54385323	.	G	T	.	.	MAF_USDA=5.738
NC_035080.1	54385372	.	A	T	.	.	MAF_USDA=12.651
NC_035080.1	54385855	.	G	T	.	.	MAF_USDA=45.833
NC_035080.1	54385887	.	G	A	.	.	MAF_USDA=10.417
NC_035080.1	54385909	.	G	A	.	.	MAF_USDA=13.415
NC_035080.1	54385962	.	A	G	.	.	MAF_INRAE=6.329
NC_035080.1	54386003	.	A	C	.	.	MAF_USDA=6.557
NC_035080.1	54386022	.	G	A	.	.	MAF_INRAE=26.582;MAF_USDA=4.918
NC_035080.1	54386023	.	C	T	.	.	MAF_INRAE=30.0;MAF_USDA=5.738
NC_035080.1	54386227	.	C	T	.	.	MAF_USDA=2.459
NC_035080.1	54386246	.	C	A	.	.	MAF_USDA=5.738
NC_035080.1	54386248	.	G	A	.	.	MAF_INRAE=2.5
NC_035080.1	54386337	.	C	A	.	.	MAF_USDA=1.639
NC_035080.1	54386405	.	A	C	.	.	MAF_INRAE=30.38;MAF_USDA=25.882
NC_035080.1	54386487	.	T	G	.	.	MAF_USDA=6.557
NC_035080.1	54386491	.	C	T	.	.	MAF_INRAE=5.833;MAF_USDA=15.294
NC_035080.1	54386505	.	G	T	.	.	MAF_INRAE=22.785;MAF_USDA=17.647
NC_035080.1	54386540	.	A	T	.	.	MAF_INRAE=48.734;MAF_USDA=17.213
NC_035080.1	54386574	.	C	T	.	.	MAF_USDA=1.639
NC_035080.1	54386724	.	G	A	.	.	MAF_INRAE=22.785;MAF_USDA=15.294
NC_035080.1	54386817	.	A	G	.	.	MAF_INRAE=28.481;MAF_USDA=28.824
NC_035080.1	54386889	.	G	A	.	.	MAF_INRAE=5.833;MAF_USDA=3.529
NC_035080.1	54387073	.	C	A	.	.	MAF_INRAE=25.949;MAF_USDA=6.557
NC_035080.1	54387090	.	G	T	.	.	MAF_INRAE=7.5;MAF_USDA=20.588
NC_035080.1	54387118	.	C	A	.	.	MAF_USDA=2.941
NC_035080.1	54387141	.	T	C	.	.	MAF_INRAE=10.759;MAF_USDA=3.529
NC_035080.1	54387186	.	A	C	.	.	MAF_USDA=10.0
NC_035080.1	54387216	.	G	A	.	.	MAF_USDA=1.639
NC_035080.1	54387288	.	G	A	.	.	MAF_USDA=9.412
NC_035080.1	54387319	.	C	T	.	.	MAF_USDA=4.098
NC_035080.1	54387393	.	A	T	.	.	MAF_USDA=20.0
NC_035080.1	54387440	.	G	A	.	.	MAF_INRAE=19.62;MAF_USDA=11.765
NC_035080.1	54387447	.	T	C	.	.	MAF_USDA=19.412
NC_035080.1	54387456	.	A	G	.	.	MAF_USDA=13.934
NC_035080.1	54387476	.	A	G	.	.	MAF_USDA=13.115
NC_035080.1	54387502	.	G	A	.	.	MAF_USDA=2.941
NC_035080.1	54387564	.	C	T	.	.	MAF_USDA=11.765
NC_035080.1	54387638	.	T	C	.	.	MAF_INRAE=48.734;MAF_USDA=18.852
NC_035080.1	54387649	.	C	T	.	.	MAF_USDA=1.639
NC_035080.1	54387665	.	G	A	.	.	MAF_INRAE=22.152;MAF_USDA=15.294
NC_035080.1	54387675	.	C	T	.	.	MAF_USDA=9.412
NC_035080.1	54387775	.	G	T	.	.	MAF_INRAE=46.667;MAF_USDA=17.213
NC_035080.1	54387860	.	G	A	.	.	MAF_INRAE=48.734;MAF_USDA=31.148
NC_035080.1	54387886	.	A	G	.	.	MAF_USDA=7.059
NC_035080.1	54387913	.	G	A	.	.	MAF_USDA=1.639
NC_035080.1	54387927	.	G	C	.	.	MAF_USDA=4.167
NC_035080.1	54387975	.	G	T	.	.	MAF_USDA=4.098
NC_035080.1	54388102	.	C	A	.	.	MAF_USDA=2.459
NC_035080.1	54388599	.	T	C	.	.	MAF_INRAE=35.443;MAF_USDA=10.656
NC_035080.1	54388642	.	C	T	.	.	MAF_USDA=1.639
NC_035080.1	54388855	.	G	A	.	.	MAF_INRAE=14.557;MAF_USDA=40.588
NC_035080.1	54389026	.	C	G	.	.	MAF_INRAE=1.667;MAF_USDA=3.571
NC_035080.1	54389044	.	A	C	.	.	MAF_INRAE=45.57;MAF_USDA=18.852
NC_035080.1	54389104	.	T	G	.	.	MAF_USDA=2.459
NC_035080.1	54389105	.	C	T	.	.	MAF_INRAE=37.975;MAF_USDA=19.412
NC_035080.1	54389168	.	A	C	.	.	MAF_USDA=8.824
NC_035080.1	54389244	.	G	T	.	.	MAF_USDA=15.882
NC_035080.1	54389266	.	T	C	.	.	MAF_INRAE=12.5;MAF_USDA=4.706
NC_035080.1	54389304	.	G	A	.	.	MAF_USDA=8.333
NC_035080.1	54389316	.	C	A	.	.	MAF_USDA=14.754
NC_035080.1	54389321	.	G	C	.	.	MAF_USDA=15.294
NC_035080.1	54389348	.	A	G	.	.	MAF_USDA=10.0
NC_035080.1	54389448	.	A	G	.	.	MAF_USDA=1.639
NC_035080.1	54389558	.	T	G	.	.	MAF_INRAE=10.526;MAF_USDA=8.333
NC_035080.1	54389621	.	T	C	.	.	MAF_INRAE=1.667;MAF_USDA=20.0
NC_035080.1	54389622	.	G	A	.	.	MAF_INRAE=1.667;MAF_USDA=20.588
NC_035080.1	54389628	.	C	A	.	.	MAF_INRAE=1.667;MAF_USDA=2.941
NC_035080.1	54389729	.	A	C	.	.	MAF_INRAE=10.127
NC_035080.1	54389732	.	G	A	.	.	MAF_USDA=15.294
NC_035080.1	54389901	.	A	G	.	.	MAF_INRAE=37.342;MAF_USDA=19.412
NC_035080.1	54389913	.	A	G	.	.	MAF_INRAE=1.667;MAF_USDA=14.754
NC_035080.1	54389938	.	A	G	.	.	MAF_INRAE=1.667;MAF_USDA=4.706
NC_035080.1	54389989	.	C	T	.	.	MAF_INRAE=1.667;MAF_USDA=24.118
NC_035080.1	54389992	.	T	C	.	.	MAF_USDA=1.639
NC_035080.1	54390030	.	C	T	.	.	MAF_INRAE=1.667;MAF_USDA=21.765
NC_035080.1	54390067	.	T	G	.	.	MAF_USDA=1.639
NC_035080.1	54390077	.	A	C	.	.	MAF_USDA=4.098
NC_035080.1	54390092	.	C	A	.	.	MAF_INRAE=1.667;MAF_USDA=4.706
NC_035080.1	54390110	.	G	A	.	.	MAF_USDA=36.471
NC_035080.1	54390169	.	G	A	.	.	MAF_INRAE=15.823;MAF_USDA=29.412
NC_035080.1	54390195	.	C	A	.	.	MAF_USDA=8.824
NC_035080.1	54390217	.	G	A	.	.	MAF_USDA=3.279
NC_035080.1	54390337	.	A	C	.	.	MAF_INRAE=27.215;MAF_USDA=41.765
NC_035080.1	54390363	.	C	T	.	.	MAF_USDA=1.639
NC_035080.1	54390393	.	T	C	.	.	MAF_USDA=4.918
NC_035080.1	54390426	.	G	A	.	.	MAF_USDA=2.459
NC_035080.1	54390486	.	C	T	.	.	MAF_INRAE=6.329
NC_035080.1	54390574	.	T	A	.	.	MAF_INRAE=2.5;MAF_USDA=5.738
NC_035080.1	54390634	.	T	A	.	.	MAF_INRAE=5.263
NC_035080.1	54390641	.	T	A	.	.	MAF_INRAE=48.101
NC_035080.1	54390649	.	A	C	.	.	MAF_INRAE=5.263
NC_035080.1	54390681	.	A	G	.	.	MAF_INRAE=10.759;MAF_USDA=6.471
NC_035080.1	54390733	.	A	T	.	.	MAF_USDA=5.738
NC_035080.1	54390734	.	A	C	.	.	MAF_USDA=2.459
NC_035080.1	54390759	.	C	G	.	.	MAF_INRAE=2.5
NC_035080.1	54390779	.	T	A	.	.	MAF_INRAE=35.443;MAF_USDA=5.738
NC_035080.1	54390868	.	C	T	.	.	MAF_USDA=5.738
NC_035080.1	54390934	.	C	T	.	.	MAF_USDA=2.459
NC_035080.1	54390988	.	C	G	.	.	MAF_INRAE=19.62;MAF_USDA=8.824
NC_035080.1	54391020	.	T	C	.	.	MAF_INRAE=14.557;MAF_USDA=45.882
NC_035080.1	54391038	.	C	T	.	.	MAF_INRAE=11.392;MAF_USDA=3.529
NC_035080.1	54391039	.	C	G	.	.	MAF_USDA=8.333
NC_035080.1	54391042	.	A	T	.	.	MAF_USDA=2.459
NC_035080.1	54391049	.	C	A	.	.	MAF_USDA=1.639
NC_035080.1	54391271	.	T	G	.	.	MAF_INRAE=5.0;MAF_USDA=22.941
NC_035080.1	54391292	.	C	A	.	.	MAF_INRAE=33.544;MAF_USDA=8.197
NC_035080.1	54391437	.	G	A	.	.	MAF_INRAE=25.316;MAF_USDA=8.235
NC_035080.1	54391449	.	G	T	.	.	MAF_USDA=4.098
NC_035080.1	54391503	.	A	C	.	.	MAF_USDA=6.557
NC_035080.1	54391580	.	G	T	.	.	MAF_INRAE=10.526;MAF_USDA=8.333
NC_035080.1	54391620	.	G	A	.	.	MAF_USDA=6.557
NC_035080.1	54391630	.	C	T	.	.	MAF_USDA=8.333
NC_035080.1	54391637	.	G	T	.	.	MAF_USDA=6.557
NC_035080.1	54391652	.	T	C	.	.	MAF_USDA=6.557
NC_035080.1	54391680	.	A	C	.	.	MAF_USDA=4.118
NC_035080.1	54391693	.	A	G	.	.	MAF_USDA=1.639
NC_035080.1	54391783	.	G	A	.	.	MAF_USDA=6.557
NC_035080.1	54391791	.	G	A	.	.	MAF_INRAE=2.5
NC_035080.1	54391798	.	G	A	.	.	MAF_INRAE=6.329
NC_035080.1	54391829	.	C	T	.	.	MAF_USDA=17.059
NC_035080.1	54391834	.	C	T	.	.	MAF_USDA=8.333
NC_035080.1	54391867	.	T	G	.	.	MAF_INRAE=6.329
NC_035080.1	54391939	.	G	A	.	.	MAF_USDA=2.459
NC_035080.1	54391960	.	C	T	.	.	MAF_USDA=4.098
NC_035080.1	54392045	.	C	T	.	.	MAF_INRAE=5.833
NC_035080.1	54392056	.	G	C	.	.	MAF_USDA=1.639
NC_035080.1	54392151	.	G	A	.	.	MAF_USDA=1.639
NC_035080.1	54392175	.	C	T	.	.	MAF_USDA=2.459
NC_035080.1	54392215	.	G	A	.	.	MAF_USDA=8.824
NC_035080.1	54392291	.	G	C	.	.	MAF_USDA=1.639
NC_035080.1	54392308	.	G	T	.	.	MAF_USDA=7.377
NC_035080.1	54392325	.	T	G	.	.	MAF_USDA=6.557
NC_035080.1	54392342	.	G	T	.	.	MAF_USDA=1.639
NC_035080.1	54392350	.	A	G	.	.	MAF_USDA=29.167
NC_035080.1	54392355	.	G	A	.	.	MAF_INRAE=15.19;MAF_USDA=47.647
NC_035080.1	54392405	.	T	G	.	.	MAF_USDA=47.024
NC_035080.1	54392443	.	A	C	.	.	MAF_USDA=4.237
NC_035080.1	54392445	.	T	G	.	.	MAF_USDA=1.695
NC_035080.1	54392520	.	T	G	.	.	MAF_USDA=7.143
NC_035080.1	54392536	.	A	G	.	.	MAF_USDA=8.929
NC_035080.1	54392577	.	G	T	.	.	MAF_USDA=3.571
NC_035080.1	54392607	.	A	T	.	.	MAF_USDA=4.237
NC_035080.1	54392636	.	A	G	.	.	MAF_USDA=10.833
NC_035080.1	54392702	.	C	T	.	.	MAF_USDA=10.119
NC_035080.1	54392826	.	G	T	.	.	MAF_USDA=4.167
NC_035080.1	54392828	.	T	G	.	.	MAF_USDA=2.5
NC_035080.1	54392861	.	G	A	.	.	MAF_USDA=29.167
NC_035080.1	54392933	.	G	A	.	.	MAF_USDA=5.0
NC_035080.1	54392939	.	G	A	.	.	MAF_USDA=19.643
NC_035080.1	54392967	.	C	A	.	.	MAF_USDA=5.833
NC_035080.1	54393103	.	A	C	.	.	MAF_USDA=14.286
NC_035080.1	54393176	.	G	A	.	.	MAF_USDA=4.167
NC_035080.1	54393195	.	G	A	.	.	MAF_USDA=8.333
NC_035080.1	54393254	.	A	G	.	.	MAF_USDA=2.459
NC_035080.1	54393299	.	T	G	.	.	MAF_INRAE=20.886;MAF_USDA=5.882
NC_035080.1	54393369	.	G	A	.	.	MAF_USDA=5.738
NC_035080.1	54393428	.	T	A	.	.	MAF_INRAE=15.833;MAF_USDA=11.176
NC_035080.1	54393432	.	A	G	.	.	MAF_INRAE=28.333;MAF_USDA=30.0
NC_035080.1	54393477	.	A	T	.	.	MAF_USDA=3.279
NC_035080.1	54393520	.	C	T	.	.	MAF_INRAE=2.5
NC_035080.1	54393548	.	C	T	.	.	MAF_USDA=12.941
NC_035080.1	54393562	.	A	G	.	.	MAF_INRAE=28.333;MAF_USDA=31.765
NC_035080.1	54393571	.	C	T	.	.	MAF_INRAE=10.759;MAF_USDA=15.882
NC_035080.1	54393572	.	A	G	.	.	MAF_INRAE=28.333
NC_035080.1	54393759	.	G	T	.	.	MAF_INRAE=33.544
NC_035080.1	54393806	.	A	G	.	.	MAF_INRAE=1.667;MAF_USDA=2.941
NC_035080.1	54393832	.	C	G	.	.	MAF_USDA=2.459
NC_035080.1	54393866	.	T	C	.	.	MAF_INRAE=1.667;MAF_USDA=2.941
NC_035080.1	54393937	.	T	A	.	.	MAF_INRAE=22.152;MAF_USDA=32.353
NC_035080.1	54393967	.	G	T	.	.	MAF_USDA=2.459
NC_035080.1	54394002	.	A	C	.	.	MAF_INRAE=10.759;MAF_USDA=7.647
NC_035080.1	54394030	.	C	T	.	.	MAF_USDA=1.639
NC_035080.1	54394037	.	C	T	.	.	MAF_USDA=6.667
NC_035080.1	54394082	.	G	A	.	.	MAF_USDA=7.377
NC_035080.1	54394110	.	T	C	.	.	MAF_USDA=11.176
NC_035080.1	54394124	.	C	A	.	.	MAF_INRAE=32.911;MAF_USDA=27.059
NC_035080.1	54394216	.	A	G	.	.	MAF_USDA=4.098
NC_035080.1	54394228	.	G	A	.	.	MAF_INRAE=19.62;MAF_USDA=6.471
NC_035080.1	54394296	.	C	T	.	.	MAF_USDA=4.098
NC_035080.1	54394306	.	A	C	.	.	MAF_INRAE=3.333;MAF_USDA=18.824
NC_035080.1	54394357	.	G	T	.	.	MAF_INRAE=10.759;MAF_USDA=7.647
NC_035080.1	54394392	.	C	T	.	.	MAF_INRAE=24.051;MAF_USDA=47.917
NC_035080.1	54394433	.	T	C	.	.	MAF_USDA=1.639
NC_035080.1	54394455	.	A	T	.	.	MAF_INRAE=38.333;MAF_USDA=20.833
NC_035080.1	54394458	.	G	T	.	.	MAF_INRAE=9.167;MAF_USDA=4.167
NC_035080.1	54394462	.	C	T	.	.	MAF_INRAE=16.667;MAF_USDA=22.917
NC_035080.1	54394467	.	C	T	.	.	MAF_INRAE=5.833
NC_035080.1	54394539	.	C	A	.	.	MAF_USDA=1.639
NC_035080.1	54394598	.	T	C	.	.	MAF_INRAE=25.949;MAF_USDA=10.588
NC_035080.1	54394688	.	G	A	.	.	MAF_USDA=4.098
NC_035080.1	54394774	.	G	A	.	.	MAF_INRAE=5.833;MAF_USDA=4.706
NC_035080.1	54394796	.	G	A	.	.	MAF_INRAE=30.38;MAF_USDA=14.706
NC_035080.1	54394809	.	G	C	.	.	MAF_INRAE=5.833
NC_035080.1	54394810	.	G	A	.	.	MAF_INRAE=5.833
NC_035080.1	54394814	.	T	A	.	.	MAF_INRAE=16.456;MAF_USDA=14.706
NC_035080.1	54394917	.	G	T	.	.	MAF_USDA=1.667
NC_035080.1	54394948	.	A	G	.	.	MAF_INRAE=25.316;MAF_USDA=14.881
NC_035080.1	54395101	.	C	A	.	.	MAF_INRAE=25.316;MAF_USDA=30.952
NC_035080.1	54395105	.	G	A	.	.	MAF_INRAE=40.0;MAF_USDA=46.429
NC_035080.1	54395169	.	A	T	.	.	MAF_USDA=9.167
NC_035080.1	54395174	.	T	C	.	.	MAF_INRAE=29.747;MAF_USDA=19.048
NC_035080.1	54395211	.	G	T	.	.	MAF_USDA=1.639
NC_035080.1	54395219	.	T	G	.	.	MAF_INRAE=18.333;MAF_USDA=6.557
NC_035080.1	54395232	.	A	G	.	.	MAF_USDA=1.639
NC_035080.1	54395234	.	G	A	.	.	MAF_USDA=2.353
NC_035080.1	54395288	.	T	A	.	.	MAF_USDA=2.941
NC_035080.1	54395341	.	C	G	.	.	MAF_INRAE=31.646;MAF_USDA=48.824
NC_035080.1	54395411	.	C	T	.	.	MAF_INRAE=37.975;MAF_USDA=22.941
NC_035080.1	54395440	.	C	G	.	.	MAF_INRAE=16.456;MAF_USDA=16.471
NC_035080.1	54395497	.	A	T	.	.	MAF_USDA=8.197
NC_035080.1	54395579	.	G	A	.	.	MAF_USDA=12.941
NC_035080.1	54395580	.	A	G	.	.	MAF_INRAE=5.833;MAF_USDA=20.588
NC_035080.1	54395637	.	C	T	.	.	MAF_USDA=2.941
NC_035080.1	54395762	.	T	A	.	.	MAF_INRAE=10.759;MAF_USDA=3.529
NC_035080.1	54395786	.	T	G	.	.	MAF_INRAE=29.747;MAF_USDA=22.353
NC_035080.1	54395794	.	C	A	.	.	MAF_INRAE=10.759;MAF_USDA=24.706
NC_035080.1	54395809	.	C	T	.	.	MAF_USDA=1.639
NC_035080.1	54395851	.	T	C	.	.	MAF_INRAE=32.278;MAF_USDA=38.235
NC_035080.1	54395955	.	T	C	.	.	MAF_INRAE=10.759;MAF_USDA=3.529
NC_035080.1	54396031	.	G	C	.	.	MAF_INRAE=39.241;MAF_USDA=25.882
NC_035080.1	54396051	.	C	A	.	.	MAF_USDA=2.941
NC_035080.1	54396093	.	G	T	.	.	MAF_USDA=1.639
NC_035080.1	54396114	.	A	G	.	.	MAF_INRAE=15.19;MAF_USDA=7.377
NC_035080.1	54396149	.	T	G	.	.	MAF_INRAE=43.038;MAF_USDA=48.824
NC_035080.1	54396185	.	G	A	.	.	MAF_USDA=1.639
NC_035080.1	54396191	.	C	G	.	.	MAF_USDA=14.706
NC_035080.1	54396213	.	T	G	.	.	MAF_INRAE=43.671;MAF_USDA=45.882
NC_035080.1	54396266	.	G	A	.	.	MAF_USDA=3.279
NC_035080.1	54396351	.	A	C	.	.	MAF_INRAE=26.582;MAF_USDA=28.235
NC_035080.1	54396374	.	T	C	.	.	MAF_INRAE=26.582;MAF_USDA=29.412
NC_035080.1	54396397	.	C	T	.	.	MAF_USDA=5.738
NC_035080.1	54396404	.	C	T	.	.	MAF_USDA=14.706
NC_035080.1	54396447	.	C	T	.	.	MAF_INRAE=22.785;MAF_USDA=14.118
NC_035080.1	54396457	.	C	T	.	.	MAF_INRAE=15.19;MAF_USDA=7.377
NC_035080.1	54396473	.	G	T	.	.	MAF_INRAE=10.759;MAF_USDA=8.333
NC_035080.1	54396497	.	C	A	.	.	MAF_INRAE=12.658
NC_035080.1	54396502	.	C	T	.	.	MAF_INRAE=5.833
NC_035080.1	54396514	.	C	T	.	.	MAF_INRAE=25.316;MAF_USDA=37.647
NC_035080.1	54396636	.	T	G	.	.	MAF_USDA=1.639
NC_035080.1	54396761	.	G	A	.	.	MAF_INRAE=25.949;MAF_USDA=25.294
NC_035080.1	54396877	.	C	T	.	.	MAF_USDA=2.459
NC_035080.1	54396942	.	G	C	.	.	MAF_USDA=4.918
NC_035080.1	54396952	.	G	A	.	.	MAF_USDA=2.459
NC_035080.1	54396999	.	C	A	.	.	MAF_INRAE=27.215;MAF_USDA=15.294
NC_035080.1	54397166	.	T	C	.	.	MAF_INRAE=5.833
NC_035080.1	54397194	.	G	T	.	.	MAF_INRAE=20.833;MAF_USDA=36.066
NC_035080.1	54397227	.	A	G	.	.	MAF_USDA=12.941
NC_035080.1	54397244	.	A	G	.	.	MAF_INRAE=18.333;MAF_USDA=13.529
NC_035080.1	54397278	.	A	C	.	.	MAF_INRAE=22.785;MAF_USDA=12.941
NC_035080.1	54397311	.	G	T	.	.	MAF_INRAE=11.392;MAF_USDA=7.059
NC_035080.1	54397353	.	T	G	.	.	MAF_USDA=4.118
NC_035080.1	54397356	.	C	T	.	.	MAF_USDA=2.459
NC_035080.1	54397379	.	G	C	.	.	MAF_USDA=10.656
NC_035080.1	54397505	.	AG	AA	.	.	MAF_USDA=31.25
NC_035080.1	54397561	.	T	C	.	.	MAF_INRAE=27.848;MAF_USDA=11.176
NC_035080.1	54397589	.	G	A	.	.	MAF_USDA=3.279
NC_035080.1	54397624	.	G	A	.	.	MAF_INRAE=20.833;MAF_USDA=26.471
NC_035080.1	54397679	.	A	C	.	.	MAF_USDA=5.738
NC_035080.1	54397731	.	A	T	.	.	MAF_INRAE=17.5;MAF_USDA=15.06
NC_035080.1	54397746	.	A	G	.	.	MAF_INRAE=17.5
NC_035080.1	54397772	.	G	A	.	.	MAF_USDA=2.5
NC_035080.1	54397806	.	C	A	.	.	MAF_USDA=2.5
NC_035080.1	54397811	.	G	C	.	.	MAF_INRAE=10.759;MAF_USDA=4.167
NC_035080.1	54397812	.	G	A	.	.	MAF_INRAE=9.167;MAF_USDA=4.167
NC_035080.1	54397817	.	T	G	.	.	MAF_INRAE=10.759;MAF_USDA=4.167
NC_035080.1	54397826	.	G	A	.	.	MAF_USDA=6.25
NC_035080.1	54397877	.	T	C	.	.	MAF_USDA=3.279
NC_035080.1	54397919	.	A	C	.	.	MAF_INRAE=19.167;MAF_USDA=7.377
NC_035080.1	54397922	.	A	T	.	.	MAF_USDA=3.279
NC_035080.1	54397923	.	T	A	.	.	MAF_INRAE=19.167
NC_035080.1	54397986	.	A	T	.	.	MAF_USDA=6.557
NC_035080.1	54398042	.	A	C	.	.	MAF_USDA=4.098
NC_035080.1	54398050	.	G	T	.	.	MAF_INRAE=17.5;MAF_USDA=16.471
NC_035080.1	54398208	.	T	A	.	.	MAF_USDA=1.639
NC_035080.1	54399151	.	T	G	.	.	MAF_USDA=18.644
NC_035080.1	54399166	.	G	T	.	.	MAF_USDA=6.78
NC_035080.1	54399221	.	G	A	.	.	MAF_USDA=6.557
NC_035080.1	54399230	.	G	T	.	.	MAF_USDA=7.377
NC_035080.1	54399274	.	A	C	.	.	MAF_USDA=19.672
NC_035080.1	54399398	.	C	T	.	.	MAF_USDA=9.322
NC_035080.1	54399442	.	C	A	.	.	MAF_USDA=11.864
NC_035080.1	54399451	.	T	C	.	.	MAF_USDA=10.169
NC_035080.1	54399549	.	A	G	.	.	MAF_USDA=16.949
NC_035080.1	54399561	.	C	T	.	.	MAF_USDA=29.661
NC_035080.1	54400563	.	A	T	.	.	MAF_USDA=4.167
NC_035080.1	54400573	.	C	A	.	.	MAF_USDA=8.333
NC_035080.1	54400685	.	C	T	.	.	MAF_USDA=5.738
NC_035080.1	54400818	.	G	T	.	.	MAF_USDA=4.918
NC_035080.1	54400839	.	C	T	.	.	MAF_USDA=7.647
NC_035080.1	54400884	.	A	G	.	.	MAF_INRAE=27.215;MAF_USDA=28.235
NC_035080.1	54400911	.	T	A	.	.	MAF_USDA=1.639
NC_035080.1	54400946	.	T	A	.	.	MAF_INRAE=1.667;MAF_USDA=2.976
NC_035080.1	54400966	.	A	G	.	.	MAF_USDA=3.279
NC_035080.1	54401013	.	C	T	.	.	MAF_USDA=4.918
NC_035080.1	54401026	.	G	A	.	.	MAF_INRAE=30.38;MAF_USDA=27.647
NC_035080.1	54401060	.	T	C	.	.	MAF_USDA=3.279
NC_035080.1	54401073	.	T	G	.	.	MAF_USDA=5.833
NC_035080.1	54401077	.	A	G	.	.	MAF_USDA=3.333
NC_035080.1	54401101	.	T	C	.	.	MAF_INRAE=29.114;MAF_USDA=31.548
NC_035080.1	54401139	.	G	A	.	.	MAF_USDA=1.639
NC_035080.1	54401152	.	A	T	.	.	MAF_USDA=5.833
NC_035080.1	54401156	.	G	T	.	.	MAF_USDA=3.333
NC_035080.1	54401182	.	C	A	.	.	MAF_USDA=6.667
NC_035080.1	54401183	.	T	C	.	.	MAF_USDA=4.167
NC_035080.1	54401219	.	C	A	.	.	MAF_INRAE=6.667;MAF_USDA=7.5
NC_035080.1	54401271	.	A	C	.	.	MAF_INRAE=6.667;MAF_USDA=8.333
NC_035080.1	54401321	.	C	A	.	.	MAF_INRAE=5.833;MAF_USDA=14.118
NC_035080.1	54401382	.	C	T	.	.	MAF_USDA=2.459
NC_035080.1	54401513	.	A	G	.	.	MAF_INRAE=6.329;MAF_USDA=25.882
NC_035080.1	54401532	.	C	G	.	.	MAF_INRAE=5.833;MAF_USDA=10.656
NC_035080.1	54401533	.	C	A	.	.	MAF_INRAE=10.833
NC_035080.1	54401553	.	G	A	.	.	MAF_INRAE=17.722;MAF_USDA=41.176
NC_035080.1	54401575	.	G	A	.	.	MAF_INRAE=5.833
NC_035080.1	54401577	.	T	C	.	.	MAF_INRAE=35.443;MAF_USDA=4.167
NC_035080.1	54401664	.	C	A	.	.	MAF_INRAE=11.667;MAF_USDA=19.412
NC_035080.1	54401699	.	A	G	.	.	MAF_USDA=8.333
NC_035080.1	54401714	.	T	G	.	.	MAF_INRAE=31.646;MAF_USDA=47.059
NC_035080.1	54401745	.	A	T	.	.	MAF_INRAE=6.329
NC_035080.1	54401756	.	T	C	.	.	MAF_INRAE=5.833;MAF_USDA=8.197
NC_035080.1	54401832	.	T	C	.	.	MAF_INRAE=5.833;MAF_USDA=8.197
NC_035080.1	54401901	.	A	G	.	.	MAF_INRAE=11.667;MAF_USDA=48.235
NC_035080.1	54401902	.	C	T	.	.	MAF_USDA=1.639
NC_035080.1	54401996	.	G	A	.	.	MAF_INRAE=11.667
NC_035080.1	54402064	.	C	T	.	.	MAF_USDA=3.279
NC_035080.1	54402078	.	A	C	.	.	MAF_INRAE=5.833;MAF_USDA=9.836
NC_035080.1	54402108	.	A	G	.	.	MAF_INRAE=5.833;MAF_USDA=10.656
NC_035080.1	54402132	.	C	T	.	.	MAF_INRAE=5.833;MAF_USDA=9.836
NC_035080.1	54402168	.	A	G	.	.	MAF_INRAE=5.833;MAF_USDA=3.279
NC_035080.1	54402183	.	T	C	.	.	MAF_INRAE=5.833;MAF_USDA=37.647
NC_035080.1	54402217	.	T	C	.	.	MAF_USDA=3.279
NC_035080.1	54402246	.	C	T	.	.	MAF_USDA=10.0
NC_035080.1	54402249	.	A	G	.	.	MAF_INRAE=5.833;MAF_USDA=18.824
NC_035080.1	54402282	.	A	G	.	.	MAF_USDA=7.377
NC_035080.1	54402331	.	C	T	.	.	MAF_USDA=1.639
NC_035080.1	54402381	.	G	T	.	.	MAF_INRAE=24.684;MAF_USDA=12.353
NC_035080.1	54402415	.	A	C	.	.	MAF_INRAE=5.833;MAF_USDA=38.824
NC_035080.1	54402476	.	C	A	.	.	MAF_USDA=1.639
NC_035080.1	54402496	.	C	A	.	.	MAF_USDA=7.059
NC_035080.1	54402515	.	G	A	.	.	MAF_INRAE=22.785;MAF_USDA=14.118
NC_035080.1	54402536	.	T	G	.	.	MAF_INRAE=5.833;MAF_USDA=38.095
NC_035080.1	54402541	.	T	C	.	.	MAF_INRAE=5.833;MAF_USDA=38.235
NC_035080.1	54402559	.	T	G	.	.	MAF_INRAE=6.667;MAF_USDA=37.647
NC_035080.1	54402628	.	C	G	.	.	MAF_USDA=16.867
NC_035080.1	54402742	.	A	T	.	.	MAF_USDA=7.627
NC_035080.1	54402787	.	T	A	.	.	MAF_USDA=1.695
NC_035080.1	54402865	.	G	A	.	.	MAF_USDA=40.361
NC_035080.1	54402932	.	T	C	.	.	MAF_USDA=8.475
NC_035080.1	54402974	.	T	G	.	.	MAF_USDA=1.724
NC_035080.1	54402986	.	C	G	.	.	MAF_USDA=26.506
NC_035080.1	54403018	.	A	T	.	.	MAF_USDA=42.771
NC_035080.1	54403183	.	T	C	.	.	MAF_USDA=41.566
NC_035080.1	54403192	.	T	G	.	.	MAF_USDA=6.78
NC_035080.1	54403230	.	C	T	.	.	MAF_USDA=1.695
NC_035080.1	54403263	.	T	G	.	.	MAF_USDA=39.634
NC_035080.1	54403321	.	G	T	.	.	MAF_INRAE=5.833;MAF_USDA=33.333
NC_035080.1	54403325	.	A	G	.	.	MAF_INRAE=5.833;MAF_USDA=40.964
NC_035080.1	54403361	.	T	G	.	.	MAF_INRAE=9.167;MAF_USDA=39.157
NC_035080.1	54405025	.	A	G	.	.	MAF_USDA=37.647
NC_035080.1	54405042	.	G	A	.	.	MAF_USDA=23.529
NC_035080.1	54405046	.	T	C	.	.	MAF_USDA=1.639
NC_035080.1	54405052	.	A	G	.	.	MAF_USDA=37.059
NC_035080.1	54405064	.	T	C	.	.	MAF_USDA=35.882
NC_035080.1	54405094	.	T	A	.	.	MAF_INRAE=39.873;MAF_USDA=27.869
NC_035080.1	54405114	.	A	G	.	.	MAF_INRAE=5.833;MAF_USDA=37.647
NC_035080.1	54405121	.	C	T	.	.	MAF_INRAE=5.833;MAF_USDA=37.059
NC_035080.1	54405133	.	C	G	.	.	MAF_INRAE=5.833;MAF_USDA=37.059
NC_035080.1	54405152	.	A	G	.	.	MAF_INRAE=5.833;MAF_USDA=37.059
NC_035080.1	54405167	.	A	C	.	.	MAF_INRAE=5.833;MAF_USDA=38.824
NC_035080.1	54405190	.	T	C	.	.	MAF_INRAE=5.833;MAF_USDA=37.647
NC_035080.1	54405299	.	A	C	.	.	MAF_INRAE=5.833;MAF_USDA=37.647
NC_035080.1	54405304	.	C	G	.	.	MAF_INRAE=5.833;MAF_USDA=37.647
NC_035080.1	54405310	.	G	T	.	.	MAF_INRAE=22.785;MAF_USDA=14.706
NC_035080.1	54405502	.	C	T	.	.	MAF_USDA=29.167
NC_035080.1	54405511	.	C	T	.	.	MAF_INRAE=6.329;MAF_USDA=13.934
NC_035080.1	54405758	.	T	G	.	.	MAF_USDA=4.167
NC_035080.1	54405833	.	C	T	.	.	MAF_USDA=33.333
NC_035080.1	54405894	.	C	T	.	.	MAF_INRAE=15.823;MAF_USDA=9.412
NC_035080.1	54406077	.	C	T	.	.	MAF_INRAE=5.833;MAF_USDA=37.647
NC_035080.1	54406116	.	G	T	.	.	MAF_USDA=3.529
NC_035080.1	54406187	.	C	A	.	.	MAF_USDA=3.279
NC_035080.1	54406240	.	A	C	.	.	MAF_INRAE=5.833;MAF_USDA=37.059
NC_035080.1	54406242	.	C	G	.	.	MAF_INRAE=5.833;MAF_USDA=37.059
NC_035080.1	54406411	.	C	T	.	.	MAF_INRAE=5.833;MAF_USDA=40.0
NC_035080.1	54406464	.	A	T	.	.	MAF_USDA=4.167
NC_035080.1	54406478	.	T	G	.	.	MAF_USDA=4.167
NC_035080.1	54406503	.	C	T	.	.	MAF_USDA=20.833
NC_035080.1	54406517	.	G	A	.	.	MAF_INRAE=24.684;MAF_USDA=12.941
NC_035080.1	54406518	.	T	A	.	.	MAF_INRAE=25.833;MAF_USDA=12.941
NC_035080.1	54406554	.	C	A	.	.	MAF_INRAE=5.833;MAF_USDA=40.0
NC_035080.1	54406564	.	A	G	.	.	MAF_INRAE=5.833;MAF_USDA=41.765
NC_035080.1	54406578	.	G	A	.	.	MAF_USDA=2.459
NC_035080.1	54406585	.	A	C	.	.	MAF_USDA=1.639
NC_035080.1	54406593	.	T	G	.	.	MAF_INRAE=29.747;MAF_USDA=45.294
NC_035080.1	54406646	.	A	C	.	.	MAF_INRAE=6.962;MAF_USDA=3.529
NC_035080.1	54406825	.	C	T	.	.	MAF_INRAE=23.333
NC_035080.1	54406914	.	C	T	.	.	MAF_INRAE=5.0;MAF_USDA=8.197
NC_035080.1	54406960	.	T	C	.	.	MAF_INRAE=5.833;MAF_USDA=40.0
NC_035080.1	54406965	.	A	G	.	.	MAF_INRAE=37.342;MAF_USDA=22.131
NC_035080.1	54406975	.	T	A	.	.	MAF_INRAE=5.833;MAF_USDA=39.412
NC_035080.1	54407281	.	T	C	.	.	MAF_INRAE=6.329
NC_035080.1	54407406	.	A	G	.	.	MAF_INRAE=4.167;MAF_USDA=8.333
NC_035080.1	54407482	.	A	T	.	.	MAF_USDA=2.459
NC_035080.1	54407505	.	C	T	.	.	MAF_INRAE=23.418;MAF_USDA=18.852
NC_035080.1	54407516	.	C	T	.	.	MAF_INRAE=5.833;MAF_USDA=4.098
NC_035080.1	54407525	.	G	A	.	.	MAF_USDA=1.639
NC_035080.1	54407536	.	C	T	.	.	MAF_INRAE=25.833;MAF_USDA=47.059
NC_035080.1	54407644	.	C	T	.	.	MAF_USDA=2.459
NC_035080.1	54407734	.	A	T	.	.	MAF_INRAE=25.833;MAF_USDA=45.882
NC_035080.1	54407785	.	T	G	.	.	MAF_INRAE=24.051;MAF_USDA=26.471
NC_035080.1	54407788	.	G	A	.	.	MAF_INRAE=49.167;MAF_USDA=40.0
NC_035080.1	54407957	.	A	C	.	.	MAF_INRAE=22.785;MAF_USDA=15.294
NC_035080.1	54408070	.	C	A	.	.	MAF_INRAE=25.833;MAF_USDA=45.882
NC_035080.1	54408150	.	G	A	.	.	MAF_USDA=9.836
NC_035080.1	54408163	.	A	C	.	.	MAF_INRAE=10.759;MAF_USDA=3.529
NC_035080.1	54408183	.	C	G	.	.	MAF_INRAE=20.0;MAF_USDA=44.118
NC_035080.1	54408190	.	G	A	.	.	MAF_USDA=1.639
NC_035080.1	54408207	.	C	A	.	.	MAF_USDA=6.557
NC_035080.1	54408269	.	G	A	.	.	MAF_USDA=2.459
NC_035080.1	54408337	.	T	C	.	.	MAF_INRAE=21.053;MAF_USDA=40.0
NC_035080.1	54408340	.	G	A	.	.	MAF_USDA=13.934
NC_035080.1	54408422	.	T	C	.	.	MAF_USDA=46.471
NC_035080.1	54408423	.	C	T	.	.	MAF_USDA=10.0
NC_035080.1	54408493	.	T	C	.	.	MAF_INRAE=1.667;MAF_USDA=9.412
NC_035080.1	54408656	.	A	C	.	.	MAF_INRAE=25.833;MAF_USDA=46.471
NC_035080.1	54408688	.	G	C	.	.	MAF_INRAE=22.785;MAF_USDA=6.471
NC_035080.1	54408734	.	G	T	.	.	MAF_INRAE=15.19;MAF_USDA=4.098
NC_035080.1	54408735	.	G	T	.	.	MAF_INRAE=10.0;MAF_USDA=4.098
NC_035080.1	54408772	.	A	G	.	.	MAF_INRAE=21.519;MAF_USDA=46.471
NC_035080.1	54408784	.	A	G	.	.	MAF_USDA=4.918
NC_035080.1	54408817	.	A	G	.	.	MAF_USDA=10.0
NC_035080.1	54408825	.	A	C	.	.	MAF_INRAE=6.329;MAF_USDA=10.656
NC_035080.1	54408865	.	G	A	.	.	MAF_USDA=2.459
NC_035080.1	54408872	.	G	A	.	.	MAF_INRAE=22.785;MAF_USDA=22.941
NC_035080.1	54408880	.	C	A	.	.	MAF_INRAE=34.177;MAF_USDA=40.164
NC_035080.1	54408894	.	A	G	.	.	MAF_INRAE=17.089;MAF_USDA=1.639
NC_035080.1	54408957	.	C	G	.	.	MAF_INRAE=10.127;MAF_USDA=4.118
NC_035080.1	54409046	.	G	T	.	.	MAF_INRAE=15.19;MAF_USDA=8.824
NC_035080.1	54409077	.	C	T	.	.	MAF_INRAE=5.833;MAF_USDA=2.353
NC_035080.1	54409108	.	G	A	.	.	MAF_INRAE=43.038;MAF_USDA=46.471
NC_035080.1	54409144	.	T	C	.	.	MAF_USDA=9.836
NC_035080.1	54409145	.	G	T	.	.	MAF_INRAE=23.418;MAF_USDA=5.882
NC_035080.1	54409198	.	T	A	.	.	MAF_USDA=4.918
NC_035080.1	54409199	.	A	C	.	.	MAF_INRAE=5.696
NC_035080.1	54409211	.	A	C	.	.	MAF_USDA=1.639
NC_035080.1	54409472	.	C	T	.	.	MAF_USDA=35.417
NC_035080.1	54409474	.	T	A	.	.	MAF_USDA=35.417
NC_035080.1	54409983	.	A	G	.	.	MAF_USDA=11.475
NC_035080.1	54409986	.	A	G	.	.	MAF_INRAE=21.053;MAF_USDA=19.412
NC_035080.1	54410060	.	G	A	.	.	MAF_USDA=22.917
NC_035080.1	54410082	.	T	A	.	.	MAF_INRAE=1.667;MAF_USDA=2.941
NC_035080.1	54410106	.	A	G	.	.	MAF_INRAE=22.785
NC_035080.1	54410114	.	T	G	.	.	MAF_INRAE=10.759;MAF_USDA=3.529
NC_035080.1	54410129	.	C	A	.	.	MAF_USDA=16.667
NC_035080.1	54410133	.	G	T	.	.	MAF_USDA=29.167
NC_035080.1	54410136	.	C	A	.	.	MAF_USDA=39.583
NC_035080.1	54410137	.	G	A	.	.	MAF_USDA=35.417
NC_035080.1	54410138	.	G	T	.	.	MAF_USDA=18.75
NC_035080.1	54410152	.	T	C	.	.	MAF_INRAE=23.418;MAF_USDA=5.294
NC_035080.1	54410154	.	C	A	.	.	MAF_INRAE=22.785;MAF_USDA=22.353
NC_035080.1	54410167	.	T	C	.	.	MAF_USDA=29.167
NC_035080.1	54410189	.	G	A	.	.	MAF_INRAE=10.526
NC_035080.1	54410208	.	A	T	.	.	MAF_INRAE=15.19;MAF_USDA=4.098
NC_035080.1	54410314	.	A	T	.	.	MAF_INRAE=23.418;MAF_USDA=11.765
NC_035080.1	54410499	.	G	A	.	.	MAF_USDA=29.167
NC_035080.1	54410524	.	A	C	.	.	MAF_INRAE=43.038;MAF_USDA=16.471
NC_035080.1	54410533	.	A	G	.	.	MAF_USDA=1.639
NC_035080.1	54410562	.	C	T	.	.	MAF_USDA=3.279
NC_035080.1	54410573	.	T	G	.	.	MAF_INRAE=38.608;MAF_USDA=8.333
NC_035080.1	54410651	.	A	T	.	.	MAF_INRAE=5.833;MAF_USDA=2.353
NC_035080.1	54410803	.	T	A	.	.	MAF_INRAE=18.333
NC_035080.1	54410806	.	C	T	.	.	MAF_INRAE=35.833;MAF_USDA=4.167
NC_035080.1	54410850	.	T	C	.	.	MAF_INRAE=40.506;MAF_USDA=11.765
NC_035080.1	54410911	.	A	G	.	.	MAF_USDA=1.639
NC_035080.1	54410982	.	G	A	.	.	MAF_INRAE=23.418;MAF_USDA=17.059
NC_035080.1	54410984	.	A	G	.	.	MAF_INRAE=15.19;MAF_USDA=4.098
NC_035080.1	54411015	.	C	T	.	.	MAF_USDA=3.529
NC_035080.1	54411040	.	A	T	.	.	MAF_INRAE=27.848;MAF_USDA=21.176
NC_035080.1	54411069	.	C	T	.	.	MAF_INRAE=15.823;MAF_USDA=34.426
NC_035080.1	54411123	.	G	C	.	.	MAF_USDA=33.333
NC_035080.1	54411124	.	A	T	.	.	MAF_USDA=33.333
NC_035080.1	54411127	.	A	T	.	.	MAF_USDA=33.333
NC_035080.1	54411152	.	T	C	.	.	MAF_INRAE=49.367;MAF_USDA=28.824
NC_035080.1	54411177	.	T	C	.	.	MAF_INRAE=23.418;MAF_USDA=7.647
NC_035080.1	54411180	.	A	G	.	.	MAF_INRAE=24.167;MAF_USDA=7.647
NC_035080.1	54411223	.	A	T	.	.	MAF_INRAE=26.582;MAF_USDA=21.176
NC_035080.1	54411296	.	G	A	.	.	MAF_USDA=3.279
NC_035080.1	54411338	.	A	T	.	.	MAF_INRAE=1.667;MAF_USDA=11.176
NC_035080.1	54411350	.	T	C	.	.	MAF_USDA=1.639
NC_035080.1	54411392	.	A	G	.	.	MAF_INRAE=49.367;MAF_USDA=28.824
NC_035080.1	54411470	.	C	T	.	.	MAF_INRAE=27.215;MAF_USDA=21.176
NC_035080.1	54411515	.	G	T	.	.	MAF_INRAE=2.5
NC_035080.1	54411792	.	T	G	.	.	MAF_INRAE=26.582;MAF_USDA=20.588
NC_035080.1	54411794	.	C	T	.	.	MAF_INRAE=28.333;MAF_USDA=21.176
NC_035080.1	54411802	.	G	A	.	.	MAF_INRAE=4.167;MAF_USDA=3.279
NC_035080.1	54411817	.	G	A	.	.	MAF_INRAE=5.0;MAF_USDA=4.706
NC_035080.1	54411833	.	G	T	.	.	MAF_USDA=8.235
NC_035080.1	54411834	.	A	C	.	.	MAF_INRAE=26.582;MAF_USDA=20.588
NC_035080.1	54411913	.	T	G	.	.	MAF_INRAE=5.833;MAF_USDA=2.353
NC_035080.1	54411922	.	T	A	.	.	MAF_INRAE=1.667;MAF_USDA=4.118
NC_035080.1	54411966	.	G	A	.	.	MAF_INRAE=8.228;MAF_USDA=3.279
NC_035080.1	54412023	.	T	C	.	.	MAF_INRAE=36.709;MAF_USDA=36.471
NC_035080.1	54412101	.	G	T	.	.	MAF_INRAE=28.481;MAF_USDA=10.588
NC_035080.1	54412108	.	G	A	.	.	MAF_INRAE=34.81;MAF_USDA=24.706
NC_035080.1	54412120	.	T	A	.	.	MAF_INRAE=6.329
NC_035080.1	54412144	.	A	C	.	.	MAF_INRAE=10.759
NC_035080.1	54412145	.	T	C	.	.	MAF_INRAE=22.5
NC_035080.1	54412189	.	G	C	.	.	MAF_INRAE=5.833;MAF_USDA=20.492
NC_035080.1	54412255	.	T	C	.	.	MAF_INRAE=2.5;MAF_USDA=1.639
NC_035080.1	54412304	.	G	T	.	.	MAF_USDA=1.667
NC_035080.1	54412311	.	T	A	.	.	MAF_USDA=45.652
NC_035080.1	54412403	.	C	A	.	.	MAF_INRAE=6.329
NC_035080.1	54412445	.	T	A	.	.	MAF_INRAE=17.089;MAF_USDA=9.639
NC_035080.1	54412521	.	T	G	.	.	MAF_USDA=1.667
NC_035080.1	54412539	.	G	A	.	.	MAF_INRAE=2.5
NC_035080.1	54412548	.	T	G	.	.	MAF_INRAE=12.025;MAF_USDA=7.5
NC_035080.1	54412563	.	G	A	.	.	MAF_INRAE=12.658;MAF_USDA=2.5
NC_035080.1	54412579	.	C	T	.	.	MAF_INRAE=39.873;MAF_USDA=45.783
NC_035080.1	54412588	.	T	C	.	.	MAF_INRAE=12.025;MAF_USDA=5.0
NC_035080.1	54412599	.	A	T	.	.	MAF_INRAE=2.5
NC_035080.1	54412615	.	C	G	.	.	MAF_INRAE=24.684;MAF_USDA=14.634
NC_035080.1	54412616	.	C	T	.	.	MAF_USDA=4.878
NC_035080.1	54412724	.	C	A	.	.	MAF_INRAE=46.835;MAF_USDA=18.902
NC_035080.1	54412727	.	T	C	.	.	MAF_INRAE=46.667;MAF_USDA=18.293
NC_035080.1	54412737	.	A	T	.	.	MAF_USDA=4.348
NC_035080.1	54412754	.	G	A	.	.	MAF_INRAE=46.835;MAF_USDA=23.78
NC_035080.1	54412874	.	G	C	.	.	MAF_USDA=2.5
NC_035080.1	54412897	.	A	G	.	.	MAF_INRAE=25.949;MAF_USDA=6.667
NC_035080.1	54412914	.	A	G	.	.	MAF_INRAE=5.833;MAF_USDA=2.5
NC_035080.1	54412942	.	A	C	.	.	MAF_INRAE=17.089;MAF_USDA=37.952
NC_035080.1	54412943	.	A	T	.	.	MAF_INRAE=17.5;MAF_USDA=37.349
NC_035080.1	54413012	.	T	A	.	.	MAF_USDA=1.667
NC_035080.1	54413056	.	A	T	.	.	MAF_INRAE=18.987;MAF_USDA=33.621
NC_035080.1	54413128	.	G	C	.	.	MAF_INRAE=31.646;MAF_USDA=36.066
NC_035080.1	54413160	.	G	C	.	.	MAF_INRAE=31.646;MAF_USDA=36.066
NC_035080.1	54413369	.	G	A	.	.	MAF_INRAE=31.646;MAF_USDA=35.246
NC_035080.1	54413393	.	T	C	.	.	MAF_INRAE=10.526
NC_035080.1	54413422	.	T	G	.	.	MAF_INRAE=18.333
NC_035080.1	54413466	.	C	A	.	.	MAF_INRAE=37.975;MAF_USDA=40.588
NC_035080.1	54413606	.	G	A	.	.	MAF_USDA=3.279
NC_035080.1	54413654	.	C	T	.	.	MAF_INRAE=19.167
NC_035080.1	54413665	.	C	T	.	.	MAF_INRAE=5.833;MAF_USDA=8.824
NC_035080.1	54413666	.	C	G	.	.	MAF_INRAE=5.833;MAF_USDA=8.197
NC_035080.1	54413673	.	C	A	.	.	MAF_INRAE=5.0;MAF_USDA=8.197
NC_035080.1	54413680	.	C	T	.	.	MAF_INRAE=15.789;MAF_USDA=10.0
NC_035080.1	54413697	.	A	G	.	.	MAF_USDA=10.87
NC_035080.1	54413705	.	A	C	.	.	MAF_INRAE=31.646;MAF_USDA=35.0
NC_035080.1	54413710	.	C	T	.	.	MAF_INRAE=31.646;MAF_USDA=35.0
NC_035080.1	54413734	.	T	C	.	.	MAF_INRAE=4.167;MAF_USDA=9.836
NC_035080.1	54413748	.	T	A	.	.	MAF_USDA=7.647
NC_035080.1	54413797	.	G	T	.	.	MAF_INRAE=42.105;MAF_USDA=40.0
NC_035080.1	54413804	.	C	T	.	.	MAF_USDA=40.0
NC_035080.1	54413814	.	G	T	.	.	MAF_INRAE=39.873;MAF_USDA=8.333
NC_035080.1	54413823	.	C	T	.	.	MAF_INRAE=37.342;MAF_USDA=40.0
NC_035080.1	54413839	.	A	C	.	.	MAF_INRAE=31.646;MAF_USDA=33.607
NC_035080.1	54413848	.	C	T	.	.	MAF_INRAE=10.526
NC_035080.1	54413879	.	A	C	.	.	MAF_INRAE=37.342;MAF_USDA=39.412
NC_035080.1	54413899	.	G	A	.	.	MAF_INRAE=22.152;MAF_USDA=16.471
NC_035080.1	54413947	.	C	T	.	.	MAF_INRAE=5.833
NC_035080.1	54413954	.	G	C	.	.	MAF_USDA=4.098
NC_035080.1	54413989	.	G	A	.	.	MAF_USDA=1.639
NC_035080.1	54414006	.	G	T	.	.	MAF_INRAE=5.833;MAF_USDA=5.294
NC_035080.1	54414027	.	G	T	.	.	MAF_INRAE=4.167;MAF_USDA=8.333
NC_035080.1	54414045	.	T	C	.	.	MAF_USDA=22.941
NC_035080.1	54414152	.	A	G	.	.	MAF_INRAE=7.5;MAF_USDA=17.059
NC_035080.1	54414228	.	A	G	.	.	MAF_INRAE=18.333
NC_035080.1	54414318	.	A	G	.	.	MAF_INRAE=37.342;MAF_USDA=40.588
NC_035080.1	54414321	.	G	A	.	.	MAF_INRAE=3.333
NC_035080.1	54414369	.	G	A	.	.	MAF_INRAE=39.873;MAF_USDA=15.294
NC_035080.1	54414522	.	C	T	.	.	MAF_USDA=22.353
NC_035080.1	54414535	.	T	A	.	.	MAF_INRAE=39.873;MAF_USDA=15.294
NC_035080.1	54414541	.	A	T	.	.	MAF_USDA=2.459
NC_035080.1	54414551	.	C	T	.	.	MAF_INRAE=1.667;MAF_USDA=4.118
NC_035080.1	54414673	.	T	A	.	.	MAF_INRAE=5.833;MAF_USDA=5.294
NC_035080.1	54414699	.	G	A	.	.	MAF_INRAE=12.025;MAF_USDA=2.459
NC_035080.1	54414739	.	T	A	.	.	MAF_INRAE=5.833;MAF_USDA=5.294
NC_035080.1	54414762	.	G	T	.	.	MAF_INRAE=27.215;MAF_USDA=10.656
NC_035080.1	54414774	.	C	T	.	.	MAF_INRAE=5.833;MAF_USDA=5.294
NC_035080.1	54414821	.	T	A	.	.	MAF_INRAE=8.333;MAF_USDA=18.75
NC_035080.1	54414864	.	G	A	.	.	MAF_USDA=2.459
NC_035080.1	54414897	.	C	T	.	.	MAF_USDA=4.167
NC_035080.1	54414899	.	T	G	.	.	MAF_USDA=4.167
NC_035080.1	54414914	.	C	T	.	.	MAF_USDA=9.836
NC_035080.1	54414915	.	T	A	.	.	MAF_USDA=9.836
NC_035080.1	54414919	.	A	C	.	.	MAF_INRAE=7.5;MAF_USDA=18.235
NC_035080.1	54414934	.	G	A	.	.	MAF_INRAE=6.962;MAF_USDA=10.417
NC_035080.1	54414988	.	C	G	.	.	MAF_INRAE=10.526
NC_035080.1	54415115	.	G	C	.	.	MAF_INRAE=10.127;MAF_USDA=3.529
NC_035080.1	54415303	.	T	C	.	.	MAF_INRAE=12.658
NC_035080.1	54415334	.	T	C	.	.	MAF_INRAE=25.949;MAF_USDA=14.706
NC_035080.1	54415392	.	G	A	.	.	MAF_INRAE=39.873;MAF_USDA=37.647
NC_035080.1	54415441	.	G	A	.	.	MAF_INRAE=5.0;MAF_USDA=3.279
NC_035080.1	54415448	.	G	A	.	.	MAF_INRAE=5.0;MAF_USDA=2.459
NC_035080.1	54415667	.	A	G	.	.	MAF_USDA=1.639
NC_035080.1	54415695	.	G	A	.	.	MAF_INRAE=5.0;MAF_USDA=2.459
NC_035080.1	54415745	.	C	A	.	.	MAF_INRAE=12.025;MAF_USDA=19.412
NC_035080.1	54415807	.	T	C	.	.	MAF_INRAE=33.544;MAF_USDA=38.824
NC_035080.1	54416038	.	T	A	.	.	MAF_INRAE=12.025
NC_035080.1	54416046	.	G	T	.	.	MAF_INRAE=15.789;MAF_USDA=6.557
NC_035080.1	54416095	.	C	G	.	.	MAF_INRAE=33.544;MAF_USDA=38.824
NC_035080.1	54416174	.	G	T	.	.	MAF_INRAE=1.667;MAF_USDA=2.941
NC_035080.1	54416196	.	T	G	.	.	MAF_INRAE=15.19;MAF_USDA=4.918
NC_035080.1	54416218	.	A	T	.	.	MAF_INRAE=39.873;MAF_USDA=14.118
NC_035080.1	54416279	.	C	T	.	.	MAF_INRAE=12.025
NC_035080.1	54416283	.	C	A	.	.	MAF_INRAE=5.0;MAF_USDA=3.279
NC_035080.1	54416418	.	G	T	.	.	MAF_INRAE=2.5;MAF_USDA=4.098
NC_035080.1	54416422	.	TGTGGAGGTCTG	TGTGGAGGTCTA	.	.	MAF_USDA=43.75
NC_035080.1	54416423	.	G	T	.	.	MAF_INRAE=14.167
NC_035080.1	54416433	.	G	A	.	.	MAF_USDA=37.5
NC_035080.1	54416450	.	G	A	.	.	MAF_INRAE=10.526;MAF_USDA=8.333
NC_035080.1	54416466	.	C	A	.	.	MAF_INRAE=22.785;MAF_USDA=12.941
NC_035080.1	54416508	.	G	A	.	.	MAF_INRAE=5.833
NC_035080.1	54416597	.	A	C	.	.	MAF_INRAE=36.709;MAF_USDA=45.294
NC_035080.1	54416607	.	A	T	.	.	MAF_INRAE=15.19;MAF_USDA=4.918
NC_035080.1	54416619	.	G	A	.	.	MAF_INRAE=12.658;MAF_USDA=2.459
NC_035080.1	54416636	.	A	T	.	.	MAF_INRAE=12.658;MAF_USDA=2.459
NC_035080.1	54416640	.	A	G	.	.	MAF_USDA=1.639
NC_035080.1	54416641	.	G	A	.	.	MAF_INRAE=5.833
NC_035080.1	54416642	.	T	C	.	.	MAF_USDA=1.639
NC_035080.1	54416727	.	G	T	.	.	MAF_INRAE=25.949;MAF_USDA=34.118
NC_035080.1	54416743	.	A	G	.	.	MAF_USDA=1.639
NC_035080.1	54416778	.	T	C	.	.	MAF_INRAE=21.519;MAF_USDA=8.197
NC_035080.1	54416810	.	C	T	.	.	MAF_USDA=3.279
NC_035080.1	54416813	.	A	G	.	.	MAF_INRAE=2.5;MAF_USDA=4.098
NC_035080.1	54416827	.	T	G	.	.	MAF_INRAE=28.481;MAF_USDA=15.294
NC_035080.1	54416836	.	C	T	.	.	MAF_INRAE=16.456;MAF_USDA=8.824
NC_035080.1	54416966	.	T	C	.	.	MAF_INRAE=33.544;MAF_USDA=30.0
NC_035080.1	54417024	.	C	T	.	.	MAF_INRAE=22.5;MAF_USDA=22.131
NC_035080.1	54417056	.	A	T	.	.	MAF_USDA=2.459
NC_035080.1	54417080	.	C	T	.	.	MAF_USDA=1.639
NC_035080.1	54417127	.	G	T	.	.	MAF_INRAE=15.19;MAF_USDA=4.918
NC_035080.1	54417211	.	G	T	.	.	MAF_INRAE=10.526;MAF_USDA=5.738
NC_035080.1	54417460	.	A	T	.	.	MAF_USDA=2.459
NC_035080.1	54417503	.	A	T	.	.	MAF_USDA=29.167
NC_035080.1	54417524	.	T	C	.	.	MAF_INRAE=10.833;MAF_USDA=8.824
NC_035080.1	54417620	.	G	A	.	.	MAF_INRAE=31.013;MAF_USDA=41.176
NC_035080.1	54417625	.	C	T	.	.	MAF_INRAE=1.667;MAF_USDA=3.529
NC_035080.1	54417656	.	G	A	.	.	MAF_INRAE=31.013;MAF_USDA=37.5
NC_035080.1	54417671	.	G	C	.	.	MAF_INRAE=31.013;MAF_USDA=32.143
NC_035080.1	54417764	.	C	T	.	.	MAF_USDA=7.377
NC_035080.1	54417775	.	G	A	.	.	MAF_INRAE=1.667
NC_035080.1	54417801	.	A	C	.	.	MAF_USDA=27.869
NC_035080.1	54417825	.	T	C	.	.	MAF_USDA=25.41
NC_035080.1	54417826	.	A	C	.	.	MAF_USDA=25.41
NC_035080.1	54417834	.	C	T	.	.	MAF_USDA=22.353
NC_035080.1	54417838	.	G	C	.	.	MAF_USDA=23.77
NC_035080.1	54417840	.	C	G	.	.	MAF_USDA=23.77
NC_035080.1	54417841	.	C	A	.	.	MAF_USDA=23.77
NC_035080.1	54417859	.	C	T	.	.	MAF_USDA=19.672
NC_035080.1	54417862	.	C	G	.	.	MAF_USDA=18.852
NC_035080.1	54417895	.	G	T	.	.	MAF_USDA=2.459
NC_035080.1	54417925	.	G	A	.	.	MAF_USDA=17.213
NC_035080.1	54417941	.	T	G	.	.	MAF_USDA=1.667
NC_035080.1	54417955	.	A	G	.	.	MAF_USDA=17.213
NC_035080.1	54418005	.	T	C	.	.	MAF_INRAE=31.013;MAF_USDA=40.588
NC_035080.1	54418178	.	G	A	.	.	MAF_USDA=8.333
NC_035080.1	54418204	.	G	A	.	.	MAF_INRAE=22.785;MAF_USDA=12.941
NC_035080.1	54418221	.	A	C	.	.	MAF_USDA=4.098
NC_035080.1	54418302	.	A	C	.	.	MAF_USDA=5.738
NC_035080.1	54418326	.	T	G	.	.	MAF_USDA=1.639
NC_035080.1	54418527	.	T	C	.	.	MAF_INRAE=42.405;MAF_USDA=26.471
NC_035080.1	54418528	.	G	T	.	.	MAF_INRAE=15.833;MAF_USDA=11.176
NC_035080.1	54418564	.	C	A	.	.	MAF_USDA=19.412
NC_035080.1	54418608	.	T	C	.	.	MAF_USDA=4.098
NC_035080.1	54418746	.	C	T	.	.	MAF_USDA=2.459
NC_035080.1	54418752	.	G	T	.	.	MAF_USDA=1.639
NC_035080.1	54418787	.	T	C	.	.	MAF_INRAE=5.833;MAF_USDA=2.353
NC_035080.1	54418808	.	G	T	.	.	MAF_INRAE=20.253;MAF_USDA=15.294
NC_035080.1	54418854	.	G	A	.	.	MAF_INRAE=10.0;MAF_USDA=14.118
NC_035080.1	54419041	.	A	T	.	.	MAF_USDA=1.639
NC_035080.1	54419144	.	A	T	.	.	MAF_INRAE=44.937;MAF_USDA=20.588
NC_035080.1	54419148	.	G	T	.	.	MAF_USDA=9.016
NC_035080.1	54419252	.	A	G	.	.	MAF_INRAE=10.526;MAF_USDA=1.639
NC_035080.1	54419259	.	T	G	.	.	MAF_USDA=9.016
NC_035080.1	54419283	.	G	A	.	.	MAF_INRAE=5.833;MAF_USDA=10.417
NC_035080.1	54419343	.	C	A	.	.	MAF_USDA=10.656
NC_035080.1	54419420	.	A	T	.	.	MAF_USDA=1.639
NC_035080.1	54419442	.	A	G	.	.	MAF_USDA=2.459
NC_035080.1	54419448	.	G	A	.	.	MAF_INRAE=1.667;MAF_USDA=6.471
NC_035080.1	54419449	.	G	A	.	.	MAF_INRAE=41.772;MAF_USDA=24.706
NC_035080.1	54419504	.	T	G	.	.	MAF_USDA=8.197
NC_035080.1	54419530	.	C	T	.	.	MAF_INRAE=15.823;MAF_USDA=9.412
NC_035080.1	54419552	.	T	G	.	.	MAF_INRAE=2.5
NC_035080.1	54419716	.	C	T	.	.	MAF_USDA=1.639
NC_035080.1	54419743	.	A	G	.	.	MAF_INRAE=41.139;MAF_USDA=24.706
NC_035080.1	54419761	.	T	G	.	.	MAF_USDA=18.824
NC_035080.1	54419782	.	G	A	.	.	MAF_USDA=4.167
NC_035080.1	54419808	.	C	T	.	.	MAF_INRAE=12.658;MAF_USDA=1.639
NC_035080.1	54419934	.	C	A	.	.	MAF_USDA=1.639
NC_035080.1	54419984	.	C	G	.	.	MAF_INRAE=6.329;MAF_USDA=12.5
NC_035080.1	54420110	.	G	A	.	.	MAF_USDA=33.333
NC_035080.1	54420222	.	G	T	.	.	MAF_INRAE=44.937;MAF_USDA=20.588
NC_035080.1	54420250	.	G	A	.	.	MAF_INRAE=29.167;MAF_USDA=10.0
NC_035080.1	54420296	.	A	G	.	.	MAF_INRAE=44.937;MAF_USDA=22.353
NC_035080.1	54420359	.	A	T	.	.	MAF_USDA=9.016
NC_035080.1	54420417	.	A	G	.	.	MAF_INRAE=6.329;MAF_USDA=9.836
NC_035080.1	54420487	.	C	T	.	.	MAF_USDA=8.197
NC_035080.1	54420500	.	A	C	.	.	MAF_INRAE=29.167;MAF_USDA=9.412
NC_035080.1	54420551	.	A	T	.	.	MAF_INRAE=44.937
NC_035080.1	54420561	.	C	A	.	.	MAF_INRAE=44.937;MAF_USDA=22.353
NC_035080.1	54420589	.	T	G	.	.	MAF_USDA=1.639
NC_035080.1	54420719	.	A	G	.	.	MAF_INRAE=16.456;MAF_USDA=40.588
NC_035080.1	54420732	.	A	G	.	.	MAF_INRAE=1.667;MAF_USDA=8.824
NC_035080.1	54420767	.	A	G	.	.	MAF_INRAE=6.329;MAF_USDA=11.475
NC_035080.1	54420808	.	G	T	.	.	MAF_USDA=1.639
NC_035080.1	54420834	.	G	A	.	.	MAF_USDA=1.639
NC_035080.1	54420931	.	A	G	.	.	MAF_INRAE=30.833;MAF_USDA=30.0
NC_035080.1	54420995	.	A	C	.	.	MAF_INRAE=29.167;MAF_USDA=11.176
NC_035080.1	54421022	.	C	T	.	.	MAF_INRAE=14.557;MAF_USDA=27.647
NC_035080.1	54421051	.	A	C	.	.	MAF_INRAE=29.167;MAF_USDA=13.529
NC_035080.1	54421098	.	A	C	.	.	MAF_USDA=17.059
NC_035080.1	54421325	.	C	A	.	.	MAF_INRAE=44.937;MAF_USDA=18.235
NC_035080.1	54421413	.	G	C	.	.	MAF_INRAE=11.392;MAF_USDA=4.098
NC_035080.1	54421498	.	C	T	.	.	MAF_INRAE=5.263;MAF_USDA=8.333
NC_035080.1	54421581	.	G	A	.	.	MAF_USDA=4.098
NC_035080.1	54421632	.	A	G	.	.	MAF_INRAE=37.975;MAF_USDA=41.176
NC_035080.1	54421658	.	A	G	.	.	MAF_USDA=1.639
NC_035080.1	54421662	.	A	T	.	.	MAF_INRAE=12.658
NC_035080.1	54421712	.	T	G	.	.	MAF_USDA=3.279
NC_035080.1	54421730	.	T	G	.	.	MAF_INRAE=46.667;MAF_USDA=34.706
NC_035080.1	54421731	.	C	A	.	.	MAF_USDA=17.059
NC_035080.1	54421739	.	G	T	.	.	MAF_USDA=4.918
NC_035080.1	54421753	.	T	A	.	.	MAF_USDA=5.738
NC_035080.1	54421754	.	T	A	.	.	MAF_USDA=5.738
NC_035080.1	54421801	.	C	A	.	.	MAF_INRAE=48.101;MAF_USDA=40.164
NC_035080.1	54421804	.	A	G	.	.	MAF_USDA=4.918
NC_035080.1	54421827	.	T	G	.	.	MAF_INRAE=48.101
NC_035080.1	54421828	.	A	T	.	.	MAF_INRAE=46.667
NC_035080.1	54421856	.	C	T	.	.	MAF_USDA=1.639
NC_035080.1	54421857	.	G	A	.	.	MAF_USDA=1.639
NC_035080.1	54421859	.	T	C	.	.	MAF_INRAE=39.241;MAF_USDA=36.471
NC_035080.1	54421863	.	G	C	.	.	MAF_INRAE=5.833;MAF_USDA=3.529
NC_035080.1	54421886	.	C	A	.	.	MAF_INRAE=49.367;MAF_USDA=18.824
NC_035080.1	54421909	.	G	T	.	.	MAF_USDA=6.557
NC_035080.1	54421929	.	T	C	.	.	MAF_INRAE=10.759;MAF_USDA=29.167
NC_035080.1	54421989	.	G	A	.	.	MAF_INRAE=4.167;MAF_USDA=8.333
NC_035080.1	54422054	.	A	T	.	.	MAF_INRAE=48.734;MAF_USDA=46.471
NC_035080.1	54422133	.	C	A	.	.	MAF_INRAE=10.759;MAF_USDA=4.098
NC_035080.1	54422169	.	A	G	.	.	MAF_INRAE=49.367;MAF_USDA=18.235
NC_035080.1	54422178	.	G	T	.	.	MAF_USDA=17.647
NC_035080.1	54422193	.	A	G	.	.	MAF_USDA=1.639
NC_035080.1	54422215	.	T	A	.	.	MAF_USDA=5.738
NC_035080.1	54422243	.	C	T	.	.	MAF_INRAE=10.759;MAF_USDA=4.098
NC_035080.1	54422258	.	A	T	.	.	MAF_INRAE=18.333
NC_035080.1	54422324	.	C	A	.	.	MAF_USDA=1.639
NC_035080.1	54422325	.	A	T	.	.	MAF_USDA=1.639
NC_035080.1	54422331	.	G	T	.	.	MAF_USDA=1.639
NC_035080.1	54422356	.	G	T	.	.	MAF_INRAE=10.833;MAF_USDA=11.176
NC_035080.1	54422360	.	T	G	.	.	MAF_INRAE=1.667;MAF_USDA=17.059
NC_035080.1	54422427	.	G	T	.	.	MAF_USDA=3.279
NC_035080.1	54422434	.	G	A	.	.	MAF_INRAE=49.367;MAF_USDA=18.824
NC_035080.1	54422454	.	G	C	.	.	MAF_INRAE=6.962;MAF_USDA=3.529
NC_035080.1	54422637	.	T	C	.	.	MAF_INRAE=48.734;MAF_USDA=35.882
NC_035080.1	54422653	.	C	T	.	.	MAF_USDA=1.639
NC_035080.1	54422723	.	G	T	.	.	MAF_USDA=5.294
NC_035080.1	54422739	.	C	A	.	.	MAF_INRAE=49.367;MAF_USDA=41.176
NC_035080.1	54422743	.	T	G	.	.	MAF_INRAE=1.667;MAF_USDA=3.529
NC_035080.1	54422748	.	G	T	.	.	MAF_INRAE=49.367;MAF_USDA=35.882
NC_035080.1	54422816	.	C	A	.	.	MAF_INRAE=13.291;MAF_USDA=8.929
NC_035080.1	54422819	.	T	C	.	.	MAF_INRAE=12.025
NC_035080.1	54422841	.	T	G	.	.	MAF_INRAE=48.734;MAF_USDA=40.0
NC_035080.1	54422865	.	A	G	.	.	MAF_USDA=5.738
NC_035080.1	54422886	.	C	G	.	.	MAF_USDA=8.333
NC_035080.1	54422935	.	G	A	.	.	MAF_INRAE=5.833;MAF_USDA=3.279
NC_035080.1	54422958	.	A	C	.	.	MAF_INRAE=15.19;MAF_USDA=4.098
NC_035080.1	54422975	.	G	A	.	.	MAF_USDA=11.765
NC_035080.1	54422978	.	G	A	.	.	MAF_INRAE=49.367;MAF_USDA=18.235
NC_035080.1	54423000	.	G	T	.	.	MAF_INRAE=13.291;MAF_USDA=4.918
NC_035080.1	54423165	.	C	T	.	.	MAF_INRAE=47.468;MAF_USDA=35.882
NC_035080.1	54423194	.	T	G	.	.	MAF_INRAE=1.667;MAF_USDA=12.353
NC_035080.1	54423216	.	G	A	.	.	MAF_USDA=1.639
NC_035080.1	54423255	.	T	C	.	.	MAF_INRAE=44.937;MAF_USDA=44.118
NC_035080.1	54423273	.	C	A	.	.	MAF_USDA=6.557
NC_035080.1	54423284	.	T	G	.	.	MAF_USDA=1.639
NC_035080.1	54423289	.	T	A	.	.	MAF_USDA=6.557
NC_035080.1	54423301	.	A	G	.	.	MAF_USDA=6.557
NC_035080.1	54423328	.	T	C	.	.	MAF_USDA=4.098
NC_035080.1	54423329	.	T	C	.	.	MAF_USDA=4.098
NC_035080.1	54423341	.	A	T	.	.	MAF_USDA=2.459
NC_035080.1	54423345	.	T	G	.	.	MAF_INRAE=10.526
NC_035080.1	54423409	.	T	G	.	.	MAF_USDA=1.639
NC_035080.1	54423437	.	A	C	.	.	MAF_USDA=13.559
NC_035080.1	54423467	.	C	A	.	.	MAF_INRAE=43.671;MAF_USDA=31.548
NC_035080.1	54423575	.	G	A	.	.	MAF_INRAE=2.5
NC_035080.1	54423592	.	A	T	.	.	MAF_USDA=4.918
NC_035080.1	54423637	.	T	G	.	.	MAF_USDA=44.706
NC_035080.1	54423643	.	G	T	.	.	MAF_USDA=30.0
NC_035080.1	54423734	.	C	A	.	.	MAF_INRAE=6.329;MAF_USDA=3.279
NC_035080.1	54423770	.	C	T	.	.	MAF_USDA=18.033
NC_035080.1	54423778	.	T	C	.	.	MAF_USDA=2.459
NC_035080.1	54423811	.	C	A	.	.	MAF_INRAE=10.759;MAF_USDA=4.118
NC_035080.1	54423820	.	A	T	.	.	MAF_USDA=1.639
NC_035080.1	54423881	.	G	T	.	.	MAF_INRAE=45.833;MAF_USDA=43.75
NC_035080.1	54423884	.	G	T	.	.	MAF_INRAE=48.333;MAF_USDA=30.588
NC_035080.1	54423887	.	G	A	.	.	MAF_USDA=4.918
NC_035080.1	54423909	.	C	G	.	.	MAF_USDA=12.5
NC_035080.1	54423910	.	G	T	.	.	MAF_INRAE=45.0;MAF_USDA=41.667
NC_035080.1	54423978	.	A	C	.	.	MAF_INRAE=27.215;MAF_USDA=36.471
NC_035080.1	54424010	.	C	G	.	.	MAF_USDA=7.377
NC_035080.1	54424026	.	A	T	.	.	MAF_USDA=1.639
NC_035080.1	54424081	.	A	G	.	.	MAF_USDA=6.557
NC_035080.1	54424166	.	G	A	.	.	MAF_INRAE=16.456;MAF_USDA=1.639
NC_035080.1	54424172	.	A	T	.	.	MAF_USDA=6.557
NC_035080.1	54424206	.	T	C	.	.	MAF_INRAE=44.937;MAF_USDA=19.412
NC_035080.1	54424209	.	C	T	.	.	MAF_INRAE=32.5;MAF_USDA=34.118
NC_035080.1	54424220	.	G	C	.	.	MAF_INRAE=27.848;MAF_USDA=4.098
NC_035080.1	54424228	.	A	G	.	.	MAF_INRAE=44.937;MAF_USDA=19.412
NC_035080.1	54424265	.	T	A	.	.	MAF_USDA=31.25
NC_035080.1	54424266	.	T	A	.	.	MAF_USDA=41.667
NC_035080.1	54424269	.	T	G	.	.	MAF_INRAE=5.0
NC_035080.1	54424319	.	A	C	.	.	MAF_INRAE=10.526
NC_035080.1	54424339	.	T	A	.	.	MAF_USDA=10.588
NC_035080.1	54424358	.	A	C	.	.	MAF_INRAE=44.937;MAF_USDA=19.412
NC_035080.1	54424361	.	T	C	.	.	MAF_INRAE=27.5;MAF_USDA=4.918
NC_035080.1	54424418	.	C	A	.	.	MAF_INRAE=8.228;MAF_USDA=28.824
NC_035080.1	54424451	.	A	C	.	.	MAF_INRAE=21.053;MAF_USDA=18.75
NC_035080.1	54424466	.	T	G	.	.	MAF_INRAE=18.987;MAF_USDA=41.667
NC_035080.1	54424477	.	ACC	ACT	.	.	MAF_USDA=35.417
NC_035080.1	54424479	.	C	T	.	.	MAF_INRAE=26.582
NC_035080.1	54424484	.	C	G	.	.	MAF_USDA=6.557
NC_035080.1	54424492	.	A	G	.	.	MAF_INRAE=18.987;MAF_USDA=22.917
NC_035080.1	54424526	.	G	A	.	.	MAF_INRAE=2.5
NC_035080.1	54424539	.	C	T	.	.	MAF_INRAE=18.354;MAF_USDA=37.647
NC_035080.1	54424540	.	A	T	.	.	MAF_USDA=5.738
NC_035080.1	54424601	.	G	A	.	.	MAF_USDA=5.294
NC_035080.1	54424611	.	G	C	.	.	MAF_USDA=5.294
NC_035080.1	54424646	.	G	C	.	.	MAF_INRAE=44.937;MAF_USDA=19.412
NC_035080.1	54424672	.	C	T	.	.	MAF_INRAE=2.5
NC_035080.1	54424706	.	T	G	.	.	MAF_INRAE=1.667;MAF_USDA=2.941
NC_035080.1	54424746	.	T	C	.	.	MAF_INRAE=26.582;MAF_USDA=28.824
NC_035080.1	54424758	.	T	C	.	.	MAF_INRAE=44.937;MAF_USDA=19.412
NC_035080.1	54424792	.	A	G	.	.	MAF_INRAE=44.937;MAF_USDA=30.952
NC_035080.1	54424926	.	G	T	.	.	MAF_INRAE=10.759;MAF_USDA=10.241
NC_035080.1	54424964	.	C	A	.	.	MAF_INRAE=6.329;MAF_USDA=3.279
NC_035080.1	54425055	.	G	T	.	.	MAF_USDA=6.557
NC_035080.1	54425121	.	T	C	.	.	MAF_INRAE=45.57;MAF_USDA=23.529
NC_035080.1	54425128	.	G	A	.	.	MAF_USDA=1.639
NC_035080.1	54425152	.	G	A	.	.	MAF_USDA=4.918
NC_035080.1	54425155	.	A	T	.	.	MAF_INRAE=26.582;MAF_USDA=41.765
NC_035080.1	54425177	.	G	C	.	.	MAF_INRAE=2.5
NC_035080.1	54425186	.	A	G	.	.	MAF_USDA=4.098
NC_035080.1	54425214	.	C	A	.	.	MAF_INRAE=6.329;MAF_USDA=3.279
NC_035080.1	54425254	.	C	T	.	.	MAF_INRAE=2.5
NC_035080.1	54425265	.	C	A	.	.	MAF_INRAE=27.215;MAF_USDA=4.098
NC_035080.1	54425338	.	G	T	.	.	MAF_USDA=1.639
NC_035080.1	54425352	.	A	C	.	.	MAF_INRAE=44.937;MAF_USDA=21.765
NC_035080.1	54425374	.	C	T	.	.	MAF_INRAE=6.329
NC_035080.1	54425392	.	G	A	.	.	MAF_USDA=6.557
NC_035080.1	54425395	.	G	A	.	.	MAF_INRAE=6.329;MAF_USDA=3.529
NC_035080.1	54425452	.	A	G	.	.	MAF_INRAE=5.833
NC_035080.1	54425455	.	G	A	.	.	MAF_INRAE=44.937;MAF_USDA=17.647
NC_035080.1	54425508	.	T	G	.	.	MAF_USDA=10.588
NC_035080.1	54425628	.	T	C	.	.	MAF_USDA=4.918
NC_035080.1	54425669	.	T	C	.	.	MAF_INRAE=21.053;MAF_USDA=28.824
NC_035080.1	54425745	.	A	G	.	.	MAF_USDA=5.882
NC_035080.1	54425752	.	C	T	.	.	MAF_USDA=9.016
NC_035080.1	54425819	.	A	C	.	.	MAF_INRAE=24.684;MAF_USDA=40.588
NC_035080.1	54425843	.	CTGGAGGCAATCTTGCCGA	CTGGAGGCAATCTTGCCGT	.	.	MAF_USDA=37.5
NC_035080.1	54425861	.	A	T	.	.	MAF_INRAE=24.684
NC_035080.1	54425892	.	C	T	.	.	MAF_USDA=5.882
NC_035080.1	54425905	.	C	T	.	.	MAF_INRAE=25.316;MAF_USDA=15.882
NC_035080.1	54425945	.	C	T	.	.	MAF_INRAE=43.671;MAF_USDA=43.75
NC_035080.1	54426032	.	T	A	.	.	MAF_USDA=1.724
NC_035080.1	54426037	.	C	T	.	.	MAF_INRAE=43.671;MAF_USDA=20.732
NC_035080.1	54426038	.	A	G	.	.	MAF_INRAE=47.5;MAF_USDA=26.829
NC_035080.1	54426048	.	G	A	.	.	MAF_INRAE=1.667;MAF_USDA=5.488
NC_035080.1	54426050	.	G	A	.	.	MAF_USDA=6.548
NC_035080.1	54426056	.	C	T	.	.	MAF_INRAE=43.671;MAF_USDA=19.412
NC_035080.1	54426059	.	T	G	.	.	MAF_USDA=6.471
NC_035080.1	54426060	.	C	T	.	.	MAF_INRAE=10.526;MAF_USDA=12.941
NC_035080.1	54426061	.	G	A	.	.	MAF_INRAE=10.526;MAF_USDA=11.176
NC_035080.1	54426063	.	G	A	.	.	MAF_USDA=6.471
NC_035080.1	54426073	.	G	A	.	.	MAF_INRAE=7.595;MAF_USDA=29.412
NC_035080.1	54426109	.	C	T	.	.	MAF_INRAE=43.671;MAF_USDA=18.824
NC_035080.1	54426114	.	G	C	.	.	MAF_INRAE=43.671;MAF_USDA=18.824
NC_035080.1	54426125	.	G	T	.	.	MAF_USDA=6.471
NC_035080.1	54426165	.	A	T	.	.	MAF_INRAE=43.671;MAF_USDA=17.647
NC_035080.1	54426173	.	C	G	.	.	MAF_INRAE=18.987;MAF_USDA=29.412
NC_035080.1	54426234	.	G	A	.	.	MAF_USDA=5.833
NC_035080.1	54426294	.	C	A	.	.	MAF_INRAE=10.759;MAF_USDA=17.647
NC_035080.1	54426317	.	T	A	.	.	MAF_INRAE=43.671;MAF_USDA=17.059
NC_035080.1	54426333	.	C	T	.	.	MAF_USDA=6.557
NC_035080.1	54426354	.	C	T	.	.	MAF_INRAE=43.671;MAF_USDA=18.235
NC_035080.1	54426365	.	C	A	.	.	MAF_USDA=2.459
NC_035080.1	54426367	.	G	A	.	.	MAF_INRAE=43.671;MAF_USDA=17.647
NC_035080.1	54426403	.	G	A	.	.	MAF_INRAE=10.526;MAF_USDA=41.176
NC_035080.1	54426426	.	A	T	.	.	MAF_INRAE=5.0;MAF_USDA=2.459
NC_035080.1	54426427	.	T	A	.	.	MAF_INRAE=5.0;MAF_USDA=2.459
NC_035080.1	54426456	.	C	T	.	.	MAF_USDA=2.459
NC_035080.1	54426468	.	A	T	.	.	MAF_INRAE=44.937;MAF_USDA=24.706
NC_035080.1	54426470	.	A	G	.	.	MAF_INRAE=50.0;MAF_USDA=17.647
NC_035080.1	54426541	.	T	C	.	.	MAF_INRAE=44.937;MAF_USDA=22.353
NC_035080.1	54426548	.	G	C	.	.	MAF_USDA=3.279
NC_035080.1	54426551	.	T	C	.	.	MAF_INRAE=25.949;MAF_USDA=47.647
NC_035080.1	54426621	.	G	T	.	.	MAF_INRAE=44.937;MAF_USDA=17.059
NC_035080.1	54426629	.	A	C	.	.	MAF_INRAE=44.937;MAF_USDA=17.647
NC_035080.1	54426707	.	G	A	.	.	MAF_USDA=2.459
NC_035080.1	54426736	.	C	T	.	.	MAF_INRAE=44.937;MAF_USDA=22.941
NC_035080.1	54426737	.	G	A	.	.	MAF_INRAE=24.684;MAF_USDA=40.588
NC_035080.1	54426743	.	G	T	.	.	MAF_INRAE=1.667;MAF_USDA=2.941
NC_035080.1	54426792	.	G	A	.	.	MAF_USDA=4.098
NC_035080.1	54426797	.	C	T	.	.	MAF_INRAE=6.329;MAF_USDA=3.279
NC_035080.1	54426857	.	C	T	.	.	MAF_INRAE=22.785;MAF_USDA=13.529
NC_035080.1	54426943	.	G	A	.	.	MAF_INRAE=10.759;MAF_USDA=10.0
NC_035080.1	54426944	.	G	T	.	.	MAF_INRAE=17.5;MAF_USDA=26.471
NC_035080.1	54426968	.	A	T	.	.	MAF_INRAE=26.582;MAF_USDA=42.353
NC_035080.1	54426997	.	C	T	.	.	MAF_USDA=4.098
NC_035080.1	54427010	.	C	T	.	.	MAF_INRAE=31.013;MAF_USDA=20.0
NC_035080.1	54427030	.	C	A	.	.	MAF_INRAE=44.937;MAF_USDA=20.0
NC_035080.1	54427031	.	C	T	.	.	MAF_USDA=6.557
NC_035080.1	54427069	.	C	A	.	.	MAF_INRAE=45.57;MAF_USDA=19.412
NC_035080.1	54427098	.	A	G	.	.	MAF_USDA=6.557
NC_035080.1	54427109	.	C	A	.	.	MAF_INRAE=1.667;MAF_USDA=2.941
NC_035080.1	54427131	.	G	T	.	.	MAF_INRAE=40.506;MAF_USDA=24.118
NC_035080.1	54427196	.	T	C	.	.	MAF_USDA=6.557
NC_035080.1	54427202	.	A	G	.	.	MAF_USDA=6.557
NC_035080.1	54427212	.	A	T	.	.	MAF_INRAE=40.506;MAF_USDA=22.353
NC_035080.1	54427251	.	A	G	.	.	MAF_INRAE=40.506;MAF_USDA=30.588
NC_035080.1	54427338	.	C	T	.	.	MAF_INRAE=42.405;MAF_USDA=21.176
NC_035080.1	54427360	.	T	C	.	.	MAF_INRAE=46.835;MAF_USDA=24.706
NC_035080.1	54427386	.	C	T	.	.	MAF_USDA=4.098
NC_035080.1	54427418	.	T	C	.	.	MAF_INRAE=44.167;MAF_USDA=24.706
NC_035080.1	54427428	.	A	T	.	.	MAF_USDA=7.377
NC_035080.1	54427446	.	C	T	.	.	MAF_USDA=4.098
NC_035080.1	54427462	.	T	C	.	.	MAF_INRAE=45.0;MAF_USDA=23.529
NC_035080.1	54427468	.	C	T	.	.	MAF_INRAE=23.418;MAF_USDA=38.824
NC_035080.1	54427500	.	A	T	.	.	MAF_INRAE=10.127;MAF_USDA=3.529
NC_035080.1	54427502	.	C	T	.	.	MAF_INRAE=47.468;MAF_USDA=30.0
NC_035080.1	54427548	.	C	A	.	.	MAF_USDA=7.377
NC_035080.1	54427560	.	C	T	.	.	MAF_INRAE=39.167;MAF_USDA=22.353
NC_035080.1	54427566	.	G	A	.	.	MAF_INRAE=2.5
NC_035080.1	54427568	.	C	T	.	.	MAF_INRAE=39.167;MAF_USDA=22.353
NC_035080.1	54427569	.	G	A	.	.	MAF_INRAE=5.833;MAF_USDA=7.647
NC_035080.1	54427584	.	T	C	.	.	MAF_USDA=2.459
NC_035080.1	54427592	.	C	T	.	.	MAF_USDA=2.5
NC_035080.1	54427620	.	A	C	.	.	MAF_USDA=6.557
NC_035080.1	54427645	.	G	A	.	.	MAF_INRAE=46.835;MAF_USDA=25.294
NC_035080.1	54427652	.	A	T	.	.	MAF_INRAE=46.835;MAF_USDA=25.294
NC_035080.1	54427717	.	C	T	.	.	MAF_USDA=6.557
NC_035080.1	54427721	.	T	A	.	.	MAF_INRAE=42.405;MAF_USDA=24.118
NC_035080.1	54427796	.	T	G	.	.	MAF_USDA=1.639
NC_035080.1	54427830	.	T	G	.	.	MAF_USDA=4.118
NC_035080.1	54427882	.	C	A	.	.	MAF_INRAE=46.835;MAF_USDA=25.294
NC_035080.1	54427962	.	C	T	.	.	MAF_INRAE=27.215;MAF_USDA=7.647
NC_035080.1	54427980	.	C	T	.	.	MAF_INRAE=46.835;MAF_USDA=25.294
NC_035080.1	54428035	.	C	G	.	.	MAF_INRAE=18.987;MAF_USDA=20.588
NC_035080.1	54428094	.	A	G	.	.	MAF_INRAE=34.177;MAF_USDA=49.412
NC_035080.1	54428100	.	A	C	.	.	MAF_INRAE=46.835;MAF_USDA=30.0
NC_035080.1	54428121	.	C	T	.	.	MAF_INRAE=18.987;MAF_USDA=26.471
NC_035080.1	54428158	.	C	G	.	.	MAF_USDA=4.098
NC_035080.1	54428227	.	G	T	.	.	MAF_INRAE=18.987;MAF_USDA=25.294
NC_035080.1	54428237	.	T	G	.	.	MAF_INRAE=18.987;MAF_USDA=21.176
NC_035080.1	54428244	.	C	T	.	.	MAF_USDA=9.412
NC_035080.1	54428285	.	G	A	.	.	MAF_USDA=4.098
NC_035080.1	54428296	.	G	C	.	.	MAF_USDA=1.639
NC_035080.1	54428298	.	G	T	.	.	MAF_INRAE=16.456;MAF_USDA=1.639
NC_035080.1	54428316	.	T	C	.	.	MAF_INRAE=18.987;MAF_USDA=4.167
NC_035080.1	54428337	.	A	G	.	.	MAF_INRAE=34.177;MAF_USDA=48.824
NC_035080.1	54428353	.	G	T	.	.	MAF_INRAE=46.835;MAF_USDA=25.294
NC_035080.1	54428364	.	A	T	.	.	MAF_INRAE=2.5;MAF_USDA=1.639
NC_035080.1	54428368	.	T	A	.	.	MAF_INRAE=18.987;MAF_USDA=21.176
NC_035080.1	54428388	.	C	G	.	.	MAF_USDA=5.882
NC_035080.1	54428404	.	C	T	.	.	MAF_USDA=9.412
NC_035080.1	54428431	.	T	C	.	.	MAF_USDA=4.098
NC_035080.1	54428451	.	C	T	.	.	MAF_INRAE=46.835;MAF_USDA=25.294
NC_035080.1	54428466	.	C	T	.	.	MAF_INRAE=4.167;MAF_USDA=9.836
NC_035080.1	54428489	.	G	A	.	.	MAF_USDA=9.836
NC_035080.1	54428511	.	A	G	.	.	MAF_INRAE=18.987;MAF_USDA=25.294
NC_035080.1	54428518	.	C	T	.	.	MAF_INRAE=10.526
NC_035080.1	54428530	.	T	G	.	.	MAF_INRAE=46.835;MAF_USDA=23.529
NC_035080.1	54428531	.	T	A	.	.	MAF_USDA=1.639
NC_035080.1	54428568	.	C	A	.	.	MAF_INRAE=35.443;MAF_USDA=48.81
NC_035080.1	54428571	.	G	A	.	.	MAF_INRAE=7.5;MAF_USDA=29.762
NC_035080.1	54428585	.	G	A	.	.	MAF_INRAE=35.443;MAF_USDA=48.81
NC_035080.1	54428647	.	G	A	.	.	MAF_USDA=47.917
NC_035080.1	54428693	.	A	G	.	.	MAF_INRAE=34.81;MAF_USDA=49.412
NC_035080.1	54428748	.	C	A	.	.	MAF_INRAE=46.835;MAF_USDA=24.706
NC_035080.1	54428770	.	C	G	.	.	MAF_USDA=4.706
NC_035080.1	54428842	.	A	C	.	.	MAF_INRAE=10.759;MAF_USDA=6.471
NC_035080.1	54428872	.	C	T	.	.	MAF_USDA=1.639
NC_035080.1	54428923	.	C	A	.	.	MAF_USDA=5.738
NC_035080.1	54428926	.	C	T	.	.	MAF_INRAE=33.544;MAF_USDA=47.647
NC_035080.1	54428933	.	T	C	.	.	MAF_INRAE=2.5
NC_035080.1	54428967	.	G	T	.	.	MAF_USDA=5.738
NC_035080.1	54429005	.	A	T	.	.	MAF_INRAE=1.667;MAF_USDA=2.941
NC_035080.1	54429070	.	C	A	.	.	MAF_INRAE=34.81;MAF_USDA=46.471
NC_035080.1	54429402	.	G	A	.	.	MAF_INRAE=2.5;MAF_USDA=2.459
NC_035080.1	54429410	.	G	A	.	.	MAF_INRAE=2.5;MAF_USDA=2.459
NC_035080.1	54429415	.	G	A	.	.	MAF_INRAE=32.911;MAF_USDA=46.471
NC_035080.1	54429444	.	T	C	.	.	MAF_USDA=6.557
NC_035080.1	54429450	.	C	T	.	.	MAF_INRAE=32.911;MAF_USDA=49.412
NC_035080.1	54429464	.	A	G	.	.	MAF_INRAE=32.911;MAF_USDA=47.647
NC_035080.1	54429509	.	C	T	.	.	MAF_USDA=9.016
NC_035080.1	54429514	.	G	A	.	.	MAF_USDA=8.197
NC_035080.1	54429533	.	A	C	.	.	MAF_USDA=4.918
NC_035080.1	54429665	.	C	T	.	.	MAF_INRAE=7.5;MAF_USDA=8.235
NC_035080.1	54429692	.	C	T	.	.	MAF_USDA=8.333
NC_035080.1	54429767	.	C	A	.	.	MAF_INRAE=5.0;MAF_USDA=2.459
NC_035080.1	54429849	.	A	G	.	.	MAF_USDA=7.377
NC_035080.1	54429862	.	G	A	.	.	MAF_USDA=8.333
NC_035080.1	54429881	.	C	T	.	.	MAF_USDA=1.639
NC_035080.1	54429921	.	C	G	.	.	MAF_INRAE=15.823;MAF_USDA=2.459
NC_035080.1	54429942	.	G	A	.	.	MAF_INRAE=2.5;MAF_USDA=1.639
NC_035080.1	54430043	.	A	C	.	.	MAF_USDA=4.706
NC_035080.1	54430160	.	G	A	.	.	MAF_INRAE=32.911;MAF_USDA=31.176
NC_035080.1	54430225	.	G	A	.	.	MAF_INRAE=17.5
NC_035080.1	54430274	.	C	T	.	.	MAF_INRAE=18.354;MAF_USDA=2.459
NC_035080.1	54430394	.	C	T	.	.	MAF_INRAE=48.101;MAF_USDA=42.941
NC_035080.1	54430484	.	A	C	.	.	MAF_INRAE=37.342;MAF_USDA=25.294
NC_035080.1	54430574	.	A	T	.	.	MAF_INRAE=37.342;MAF_USDA=28.824
NC_035080.1	54430621	.	C	G	.	.	MAF_INRAE=37.342;MAF_USDA=14.706
NC_035080.1	54430717	.	G	T	.	.	MAF_USDA=4.918
NC_035080.1	54430760	.	C	T	.	.	MAF_INRAE=17.089;MAF_USDA=5.882
NC_035080.1	54430782	.	A	G	.	.	MAF_INRAE=17.722;MAF_USDA=25.294
NC_035080.1	54430853	.	T	G	.	.	MAF_USDA=5.882
NC_035080.1	54430912	.	C	T	.	.	MAF_USDA=6.25
NC_035080.1	54431072	.	G	A	.	.	MAF_INRAE=12.025;MAF_USDA=1.639
NC_035080.1	54431085	.	T	G	.	.	MAF_USDA=14.706
NC_035080.1	54431155	.	C	A	.	.	MAF_INRAE=27.215;MAF_USDA=5.738
NC_035080.1	54431246	.	G	T	.	.	MAF_USDA=12.941
NC_035080.1	54431368	.	G	A	.	.	MAF_USDA=1.639
NC_035080.1	54431384	.	G	T	.	.	MAF_USDA=10.0
NC_035080.1	54431462	.	G	A	.	.	MAF_INRAE=7.5;MAF_USDA=15.574
NC_035080.1	54431469	.	G	A	.	.	MAF_USDA=2.459
NC_035080.1	54431496	.	A	C	.	.	MAF_INRAE=7.5;MAF_USDA=16.393
NC_035080.1	54431522	.	A	T	.	.	MAF_INRAE=15.19;MAF_USDA=4.098
NC_035080.1	54431544	.	C	A	.	.	MAF_INRAE=23.418;MAF_USDA=44.118
NC_035080.1	54431565	.	T	C	.	.	MAF_INRAE=10.759;MAF_USDA=3.529
NC_035080.1	54431604	.	G	A	.	.	MAF_USDA=5.738
NC_035080.1	54431618	.	T	A	.	.	MAF_USDA=3.279
NC_035080.1	54431633	.	C	T	.	.	MAF_USDA=2.459
NC_035080.1	54431710	.	C	T	.	.	MAF_USDA=7.377
NC_035080.1	54431711	.	G	T	.	.	MAF_USDA=1.639
NC_035080.1	54431715	.	T	C	.	.	MAF_USDA=1.639
NC_035080.1	54431757	.	A	T	.	.	MAF_INRAE=27.848;MAF_USDA=5.738
NC_035080.1	54431852	.	G	T	.	.	MAF_USDA=8.333
NC_035080.1	54431887	.	A	C	.	.	MAF_INRAE=7.5;MAF_USDA=16.471
NC_035080.1	54431904	.	C	T	.	.	MAF_INRAE=22.152;MAF_USDA=38.824
NC_035080.1	54431922	.	A	T	.	.	MAF_USDA=1.639
NC_035080.1	54431951	.	A	G	.	.	MAF_INRAE=15.823;MAF_USDA=41.765
NC_035080.1	54431981	.	A	C	.	.	MAF_USDA=1.639
NC_035080.1	54432047	.	G	T	.	.	MAF_INRAE=16.456;MAF_USDA=40.0
NC_035080.1	54432223	.	T	G	.	.	MAF_INRAE=7.5;MAF_USDA=22.353
NC_035080.1	54432229	.	A	T	.	.	MAF_INRAE=7.5;MAF_USDA=14.754
NC_035080.1	54432232	.	T	G	.	.	MAF_USDA=12.941
NC_035080.1	54432256	.	A	C	.	.	MAF_INRAE=5.0;MAF_USDA=1.639
NC_035080.1	54432286	.	A	T	.	.	MAF_INRAE=22.152;MAF_USDA=38.235
NC_035080.1	54432309	.	T	C	.	.	MAF_INRAE=22.152;MAF_USDA=37.647
NC_035080.1	54432433	.	A	G	.	.	MAF_USDA=6.25
NC_035080.1	54432514	.	C	T	.	.	MAF_USDA=35.882
NC_035080.1	54432533	.	G	A	.	.	MAF_INRAE=22.152;MAF_USDA=12.941
NC_035080.1	54432543	.	C	T	.	.	MAF_INRAE=5.833
NC_035080.1	54432574	.	A	G	.	.	MAF_USDA=4.918
NC_035080.1	54432578	.	C	A	.	.	MAF_INRAE=16.456;MAF_USDA=39.412
NC_035080.1	54432583	.	G	T	.	.	MAF_INRAE=16.456;MAF_USDA=39.412
NC_035080.1	54432618	.	A	G	.	.	MAF_INRAE=10.526;MAF_USDA=39.881
NC_035080.1	54432620	.	C	T	.	.	MAF_USDA=3.39
NC_035080.1	54432873	.	C	A	.	.	MAF_USDA=29.167
NC_035080.1	54432881	.	C	T	.	.	MAF_USDA=5.738
NC_035080.1	54432916	.	A	T	.	.	MAF_INRAE=7.5;MAF_USDA=15.294
NC_035080.1	54433137	.	GAAAAAG	GAAAAAA	.	.	MAF_USDA=2.083
NC_035080.1	54433143	.	G	A	.	.	MAF_INRAE=7.5;MAF_USDA=17.213
NC_035080.1	54433221	.	G	A	.	.	MAF_USDA=2.459
NC_035080.1	54433248	.	C	T	.	.	MAF_INRAE=7.5;MAF_USDA=15.294
NC_035080.1	54433260	.	G	A	.	.	MAF_INRAE=7.5;MAF_USDA=13.529
NC_035080.1	54433275	.	G	A	.	.	MAF_USDA=5.294
NC_035080.1	54433365	.	T	A	.	.	MAF_INRAE=5.696
NC_035080.1	54433427	.	A	G	.	.	MAF_INRAE=7.5;MAF_USDA=22.353
NC_035080.1	54433487	.	C	T	.	.	MAF_INRAE=7.5;MAF_USDA=20.588
NC_035080.1	54433498	.	T	A	.	.	MAF_INRAE=5.833
NC_035080.1	54433696	.	C	T	.	.	MAF_INRAE=7.5;MAF_USDA=20.588
NC_035080.1	54433702	.	A	T	.	.	MAF_INRAE=6.329;MAF_USDA=7.377
NC_035080.1	54433703	.	T	C	.	.	MAF_USDA=5.738
NC_035080.1	54433786	.	G	A	.	.	MAF_USDA=1.639
NC_035080.1	54434086	.	TA	TT	.	.	MAF_USDA=8.333
NC_035080.1	54434087	.	A	T	.	.	MAF_INRAE=9.167;MAF_USDA=25.41
NC_035080.1	54434205	.	T	A	.	.	MAF_USDA=8.197
NC_035080.1	54434226	.	G	A	.	.	MAF_USDA=1.639
NC_035080.1	54434251	.	A	C	.	.	MAF_INRAE=16.456;MAF_USDA=7.377
NC_035080.1	54434347	.	T	C	.	.	MAF_INRAE=16.667
NC_035080.1	54434351	.	A	T	.	.	MAF_USDA=4.167
NC_035080.1	54434367	.	A	G	.	.	MAF_USDA=5.738
NC_035080.1	54434373	.	A	G	.	.	MAF_USDA=1.639
NC_035080.1	54434391	.	C	A	.	.	MAF_USDA=3.279
NC_035080.1	54434487	.	C	G	.	.	MAF_USDA=1.639
NC_035080.1	54434507	.	T	C	.	.	MAF_USDA=9.836
NC_035080.1	54434825	.	C	A	.	.	MAF_USDA=5.738
NC_035080.1	54434884	.	C	T	.	.	MAF_INRAE=5.833;MAF_USDA=4.118
NC_035080.1	54434933	.	C	A	.	.	MAF_USDA=2.459
NC_035080.1	54434938	.	G	A	.	.	MAF_USDA=6.557
NC_035080.1	54435182	.	G	A	.	.	MAF_INRAE=2.5;MAF_USDA=3.279
NC_035080.1	54435187	.	G	A	.	.	MAF_INRAE=6.329;MAF_USDA=4.098
NC_035080.1	54435222	.	A	G	.	.	MAF_INRAE=5.263;MAF_USDA=8.333
NC_035080.1	54435391	.	C	T	.	.	MAF_USDA=1.639
NC_035080.1	54435451	.	G	A	.	.	MAF_INRAE=5.0;MAF_USDA=2.353
NC_035080.1	54435452	.	A	G	.	.	MAF_INRAE=5.0;MAF_USDA=2.459
NC_035080.1	54435730	.	G	A	.	.	MAF_INRAE=13.291;MAF_USDA=1.639
NC_035080.1	54435925	.	C	T	.	.	MAF_INRAE=12.658;MAF_USDA=1.639
NC_035080.1	54436010	.	G	T	.	.	MAF_USDA=6.557
NC_035080.1	54436100	.	G	T	.	.	MAF_USDA=7.229
NC_035080.1	54436106	.	C	T	.	.	MAF_INRAE=6.329
NC_035080.1	54436206	.	C	A	.	.	MAF_INRAE=7.5;MAF_USDA=21.084
NC_035080.1	54436236	.	G	A	.	.	MAF_USDA=2.459
NC_035080.1	54436292	.	G	T	.	.	MAF_USDA=4.098
NC_035080.1	54436300	.	C	T	.	.	MAF_INRAE=5.0;MAF_USDA=2.941
NC_035080.1	54436440	.	T	A	.	.	MAF_INRAE=20.253
NC_035080.1	54436498	.	T	C	.	.	MAF_INRAE=10.526;MAF_USDA=10.87
NC_035080.1	54436537	.	A	G	.	.	MAF_USDA=5.738
NC_035080.1	54436574	.	A	G	.	.	MAF_USDA=4.098
NC_035080.1	54436581	.	C	T	.	.	MAF_INRAE=5.0
NC_035080.1	54436608	.	A	C	.	.	MAF_USDA=2.459
NC_035080.1	54436618	.	G	A	.	.	MAF_USDA=1.639
NC_035080.1	54436654	.	G	A	.	.	MAF_USDA=2.459
NC_035080.1	54436920	.	C	G	.	.	MAF_INRAE=5.0;MAF_USDA=2.459
NC_035080.1	54437056	.	C	A	.	.	MAF_USDA=28.235
NC_035080.1	54437070	.	A	G	.	.	MAF_INRAE=11.667
NC_035080.1	54437078	.	C	T	.	.	MAF_INRAE=5.0;MAF_USDA=2.459
NC_035080.1	54437108	.	T	G	.	.	MAF_USDA=5.738
NC_035080.1	54437198	.	C	A	.	.	MAF_USDA=5.882
NC_035080.1	54437232	.	T	A	.	.	MAF_INRAE=6.329
NC_035080.1	54437538	.	C	T	.	.	MAF_INRAE=5.833
NC_035080.1	54437553	.	A	G	.	.	MAF_USDA=1.639
NC_035080.1	54437722	.	G	T	.	.	MAF_USDA=5.738
NC_035080.1	54437743	.	A	C	.	.	MAF_INRAE=6.962;MAF_USDA=32.941
NC_035080.1	54437837	.	T	A	.	.	MAF_INRAE=10.526;MAF_USDA=6.557
NC_035080.1	54437931	.	G	A	.	.	MAF_USDA=8.333
NC_035080.1	54438022	.	G	C	.	.	MAF_USDA=6.557
NC_035080.1	54438042	.	A	G	.	.	MAF_USDA=4.098
NC_035080.1	54438087	.	C	A	.	.	MAF_INRAE=10.526;MAF_USDA=7.377
NC_035080.1	54438139	.	T	C	.	.	MAF_INRAE=12.658;MAF_USDA=1.639
NC_035080.1	54438158	.	T	C	.	.	MAF_USDA=5.357
NC_035080.1	54438211	.	C	T	.	.	MAF_USDA=10.0
NC_035080.1	54438241	.	C	G	.	.	MAF_INRAE=20.886;MAF_USDA=46.471
NC_035080.1	54438314	.	G	A	.	.	MAF_INRAE=6.329
NC_035080.1	54438318	.	C	T	.	.	MAF_USDA=8.824
NC_035080.1	54438343	.	C	T	.	.	MAF_USDA=2.353
NC_035080.1	54438351	.	G	A	.	.	MAF_INRAE=10.526;MAF_USDA=1.639
NC_035080.1	54438413	.	A	G	.	.	MAF_INRAE=20.253;MAF_USDA=46.471
NC_035080.1	54438602	.	A	C	.	.	MAF_INRAE=20.886;MAF_USDA=46.471
NC_035080.1	54438641	.	G	T	.	.	MAF_USDA=29.167
NC_035080.1	54438651	.	T	C	.	.	MAF_INRAE=20.253;MAF_USDA=45.882
NC_035080.1	54438683	.	G	T	.	.	MAF_INRAE=20.253;MAF_USDA=45.294
NC_035080.1	54438717	.	T	G	.	.	MAF_INRAE=18.333
NC_035080.1	54438748	.	A	T	.	.	MAF_INRAE=31.646;MAF_USDA=14.706
NC_035080.1	54438773	.	C	T	.	.	MAF_USDA=5.738
NC_035080.1	54438777	.	C	G	.	.	MAF_USDA=4.098
NC_035080.1	54438797	.	C	T	.	.	MAF_USDA=3.279
NC_035080.1	54438879	.	A	G	.	.	MAF_INRAE=3.797;MAF_USDA=3.529
NC_035080.1	54438881	.	T	G	.	.	MAF_INRAE=7.5;MAF_USDA=12.941
NC_035080.1	54438890	.	C	A	.	.	MAF_INRAE=10.526
NC_035080.1	54438903	.	A	C	.	.	MAF_INRAE=20.253;MAF_USDA=45.882
NC_035080.1	54439005	.	A	T	.	.	MAF_INRAE=5.833
NC_035080.1	54439015	.	C	A	.	.	MAF_INRAE=20.253;MAF_USDA=45.882
NC_035080.1	54439122	.	C	T	.	.	MAF_USDA=15.882
NC_035080.1	54439579	.	C	T	.	.	MAF_USDA=11.765
NC_035080.1	54439581	.	A	T	.	.	MAF_USDA=11.765
NC_035080.1	54439599	.	C	T	.	.	MAF_INRAE=27.5;MAF_USDA=15.294
NC_035080.1	54439741	.	G	C	.	.	MAF_USDA=6.557
NC_035080.1	54439902	.	T	G	.	.	MAF_USDA=3.279
NC_035080.1	54439952	.	G	A	.	.	MAF_USDA=17.213
NC_035080.1	54439954	.	T	A	.	.	MAF_USDA=3.279
NC_035080.1	54439996	.	A	T	.	.	MAF_USDA=8.333
NC_035080.1	54440042	.	T	G	.	.	MAF_USDA=32.143
NC_035080.1	54440627	.	C	T	.	.	MAF_USDA=6.471
NC_035080.1	54440663	.	T	C	.	.	MAF_INRAE=15.789;MAF_USDA=9.016
NC_035080.1	54440804	.	T	C	.	.	MAF_INRAE=21.667;MAF_USDA=50.0
NC_035080.1	54440826	.	T	C	.	.	MAF_USDA=9.016
NC_035080.1	54440901	.	T	C	.	.	MAF_INRAE=31.013;MAF_USDA=47.024
NC_035080.1	54440926	.	C	T	.	.	MAF_INRAE=15.823;MAF_USDA=4.098
NC_035080.1	54440936	.	G	T	.	.	MAF_USDA=1.639
NC_035080.1	54440949	.	A	G	.	.	MAF_USDA=10.656
NC_035080.1	54440963	.	G	T	.	.	MAF_INRAE=27.215;MAF_USDA=15.294
NC_035080.1	54441005	.	A	C	.	.	MAF_INRAE=18.333
NC_035080.1	54441037	.	T	G	.	.	MAF_USDA=10.588
NC_035080.1	54441053	.	A	G	.	.	MAF_USDA=6.557
NC_035080.1	54441123	.	A	G	.	.	MAF_USDA=29.167
NC_035080.1	54441228	.	A	G	.	.	MAF_INRAE=22.152;MAF_USDA=48.235
NC_035080.1	54441443	.	T	G	.	.	MAF_INRAE=22.152;MAF_USDA=47.059
NC_035080.1	54441444	.	T	C	.	.	MAF_INRAE=24.167;MAF_USDA=46.471
NC_035080.1	54441464	.	C	A	.	.	MAF_INRAE=22.152;MAF_USDA=45.882
NC_035080.1	54441525	.	C	T	.	.	MAF_USDA=4.098
NC_035080.1	54441554	.	C	A	.	.	MAF_INRAE=26.582;MAF_USDA=49.412
NC_035080.1	54441571	.	G	A	.	.	MAF_USDA=3.529
NC_035080.1	54441600	.	C	T	.	.	MAF_INRAE=5.0
NC_035080.1	54441721	.	T	G	.	.	MAF_USDA=6.25
NC_035080.1	54441774	.	T	G	.	.	MAF_USDA=8.333
NC_035080.1	54442812	.	C	A	.	.	MAF_USDA=36.957
NC_035080.1	54442983	.	T	A	.	.	MAF_USDA=8.333
NC_035080.1	54443013	.	G	A	.	.	MAF_INRAE=15.789;MAF_USDA=41.667
NC_035080.1	54443104	.	G	C	.	.	MAF_INRAE=24.684;MAF_USDA=50.0
NC_035080.1	54443110	.	T	C	.	.	MAF_USDA=1.639
NC_035080.1	54443122	.	G	T	.	.	MAF_INRAE=28.481;MAF_USDA=44.118
NC_035080.1	54443154	.	T	A	.	.	MAF_INRAE=15.789;MAF_USDA=9.836
NC_035080.1	54443167	.	T	C	.	.	MAF_USDA=2.459
NC_035080.1	54443177	.	A	T	.	.	MAF_INRAE=4.167
NC_035080.1	54443230	.	T	A	.	.	MAF_INRAE=22.152;MAF_USDA=46.471
NC_035080.1	54443236	.	A	C	.	.	MAF_USDA=4.918
NC_035080.1	54443303	.	A	T	.	.	MAF_USDA=4.918
NC_035080.1	54443345	.	C	A	.	.	MAF_USDA=6.557
NC_035080.1	54443349	.	T	G	.	.	MAF_USDA=4.918
NC_035080.1	54443379	.	C	A	.	.	MAF_INRAE=10.759;MAF_USDA=3.529
NC_035080.1	54443380	.	A	T	.	.	MAF_INRAE=12.5;MAF_USDA=3.529
NC_035080.1	54443481	.	A	C	.	.	MAF_USDA=5.738
NC_035080.1	54443483	.	T	A	.	.	MAF_USDA=5.738
NC_035080.1	54443490	.	A	G	.	.	MAF_USDA=5.738
NC_035080.1	54443574	.	C	A	.	.	MAF_USDA=1.639
NC_035080.1	54443620	.	T	C	.	.	MAF_USDA=5.738
NC_035080.1	54443649	.	C	T	.	.	MAF_USDA=1.639
NC_035080.1	54443657	.	G	A	.	.	MAF_USDA=1.639
NC_035080.1	54443658	.	A	G	.	.	MAF_USDA=1.639
NC_035080.1	54443823	.	C	T	.	.	MAF_INRAE=46.667;MAF_USDA=34.706
NC_035080.1	54443826	.	G	T	.	.	MAF_USDA=5.738
NC_035080.1	54443827	.	C	A	.	.	MAF_INRAE=35.0;MAF_USDA=44.706
NC_035080.1	54443888	.	A	T	.	.	MAF_USDA=8.333
NC_035080.1	54443944	.	T	C	.	.	MAF_USDA=5.0
NC_035080.1	54443972	.	G	A	.	.	MAF_USDA=8.333
NC_035080.1	54444061	.	G	A	.	.	MAF_INRAE=15.823;MAF_USDA=13.529
NC_035080.1	54444097	.	C	A	.	.	MAF_INRAE=6.329
NC_035080.1	54444278	.	G	A	.	.	MAF_USDA=5.738
NC_035080.1	54444366	.	G	T	.	.	MAF_USDA=8.333
NC_035080.1	54444387	.	G	A	.	.	MAF_USDA=4.918
NC_035080.1	54444419	.	T	C	.	.	MAF_USDA=29.167
NC_035080.1	54444504	.	C	T	.	.	MAF_INRAE=5.833
NC_035080.1	54444522	.	T	G	.	.	MAF_USDA=8.824
NC_035080.1	54444663	.	A	C	.	.	MAF_INRAE=8.228;MAF_USDA=17.213
NC_035080.1	54444671	.	G	T	.	.	MAF_USDA=8.333
NC_035080.1	54444700	.	C	A	.	.	MAF_USDA=1.639
NC_035080.1	54444712	.	A	T	.	.	MAF_INRAE=26.582;MAF_USDA=47.059
NC_035080.1	54444756	.	G	T	.	.	MAF_INRAE=5.833
NC_035080.1	54444769	.	C	T	.	.	MAF_INRAE=5.833
NC_035080.1	54444786	.	T	G	.	.	MAF_USDA=4.918
NC_035080.1	54444821	.	G	C	.	.	MAF_INRAE=5.0
NC_035080.1	54444862	.	G	A	.	.	MAF_USDA=41.667
NC_035080.1	54444928	.	G	A	.	.	MAF_USDA=33.333
NC_035080.1	54445014	.	G	A	.	.	MAF_USDA=45.833
NC_035080.1	54446111	.	C	G	.	.	MAF_USDA=9.756
NC_035080.1	54446144	.	G	A	.	.	MAF_INRAE=5.833
NC_035080.1	54446166	.	T	C	.	.	MAF_INRAE=36.667;MAF_USDA=43.976
NC_035080.1	54446169	.	C	A	.	.	MAF_INRAE=31.667;MAF_USDA=39.157
NC_035080.1	54446286	.	T	A	.	.	MAF_INRAE=31.013
NC_035080.1	54446296	.	A	C	.	.	MAF_USDA=1.695
NC_035080.1	54446306	.	C	T	.	.	MAF_INRAE=6.962;MAF_USDA=9.322
NC_035080.1	54446389	.	A	G	.	.	MAF_INRAE=26.582;MAF_USDA=37.059
NC_035080.1	54446418	.	T	C	.	.	MAF_USDA=8.333
NC_035080.1	54446454	.	T	A	.	.	MAF_USDA=3.279
NC_035080.1	54446482	.	A	G	.	.	MAF_INRAE=43.038;MAF_USDA=37.647
NC_035080.1	54446585	.	G	A	.	.	MAF_INRAE=10.526
NC_035080.1	54446587	.	T	G	.	.	MAF_INRAE=5.0;MAF_USDA=4.098
NC_035080.1	54446619	.	T	C	.	.	MAF_INRAE=13.291;MAF_USDA=36.471
NC_035080.1	54446697	.	T	G	.	.	MAF_USDA=8.333
NC_035080.1	54446826	.	G	A	.	.	MAF_INRAE=18.333
NC_035080.1	54446854	.	C	A	.	.	MAF_USDA=1.639
NC_035080.1	54446865	.	T	C	.	.	MAF_INRAE=10.526
NC_035080.1	54446960	.	C	A	.	.	MAF_INRAE=5.0;MAF_USDA=3.279
NC_035080.1	54446967	.	A	T	.	.	MAF_USDA=3.279
NC_035080.1	54446984	.	C	G	.	.	MAF_USDA=1.639
NC_035080.1	54447003	.	A	C	.	.	MAF_USDA=1.639
NC_035080.1	54447109	.	G	T	.	.	MAF_INRAE=5.833
NC_035080.1	54447184	.	G	T	.	.	MAF_USDA=1.639
NC_035080.1	54447198	.	T	A	.	.	MAF_USDA=8.333
NC_035080.1	54447223	.	G	T	.	.	MAF_USDA=3.529
NC_035080.1	54447283	.	A	C	.	.	MAF_INRAE=10.526
NC_035080.1	54447287	.	C	T	.	.	MAF_INRAE=47.5;MAF_USDA=25.294
NC_035080.1	54447308	.	C	A	.	.	MAF_INRAE=6.667;MAF_USDA=25.0
NC_035080.1	54447312	.	G	T	.	.	MAF_INRAE=6.667;MAF_USDA=12.5
NC_035080.1	54447325	.	C	T	.	.	MAF_INRAE=44.304;MAF_USDA=30.588
NC_035080.1	54447337	.	T	C	.	.	MAF_USDA=14.583
NC_035080.1	54447370	.	T	A	.	.	MAF_INRAE=23.333;MAF_USDA=17.059
NC_035080.1	54447375	.	G	T	.	.	MAF_INRAE=4.167;MAF_USDA=8.824
NC_035080.1	54447385	.	G	A	.	.	MAF_INRAE=3.333;MAF_USDA=5.294
NC_035080.1	54447461	.	A	T	.	.	MAF_USDA=1.639
NC_035080.1	54447495	.	G	A	.	.	MAF_INRAE=24.684;MAF_USDA=18.824
NC_035080.1	54447509	.	G	A	.	.	MAF_INRAE=42.405
NC_035080.1	54447510	.	G	T	.	.	MAF_USDA=2.459
NC_035080.1	54447547	.	C	A	.	.	MAF_USDA=8.333
NC_035080.1	54447626	.	A	G	.	.	MAF_INRAE=17.089;MAF_USDA=25.294
NC_035080.1	54447628	.	G	A	.	.	MAF_INRAE=44.937;MAF_USDA=20.0
NC_035080.1	54447645	.	T	G	.	.	MAF_USDA=8.333
NC_035080.1	54447670	.	G	A	.	.	MAF_INRAE=10.526;MAF_USDA=5.882
NC_035080.1	54447722	.	C	A	.	.	MAF_INRAE=10.526;MAF_USDA=2.459
NC_035080.1	54447752	.	A	T	.	.	MAF_USDA=1.639
NC_035080.1	54447909	.	A	G	.	.	MAF_INRAE=45.57;MAF_USDA=23.529
NC_035080.1	54447934	.	T	A	.	.	MAF_INRAE=45.57;MAF_USDA=20.0
NC_035080.1	54447948	.	G	A	.	.	MAF_INRAE=45.57;MAF_USDA=22.941
NC_035080.1	54448005	.	A	C	.	.	MAF_USDA=1.639
NC_035080.1	54448006	.	G	C	.	.	MAF_INRAE=15.789;MAF_USDA=27.059
NC_035080.1	54448028	.	T	A	.	.	MAF_USDA=39.583
NC_035080.1	54448043	.	A	C	.	.	MAF_USDA=5.294
NC_035080.1	54448093	.	C	A	.	.	MAF_USDA=8.333
NC_035080.1	54448097	.	T	G	.	.	MAF_USDA=3.571
NC_035080.1	54448120	.	A	T	.	.	MAF_USDA=17.647
NC_035080.1	54448173	.	T	G	.	.	MAF_INRAE=45.57;MAF_USDA=23.529
NC_035080.1	54448250	.	A	G	.	.	MAF_INRAE=27.215;MAF_USDA=15.882
NC_035080.1	54448370	.	CA	AA,CC	.	.	MAF_INRAE=47.468;MAF_USDA=20.455
NC_035080.1	54448371	.	A	C	.	.	MAF_INRAE=42.5
NC_035080.1	54448413	.	G	A	.	.	MAF_INRAE=47.5
NC_035080.1	54448426	.	G	A	.	.	MAF_INRAE=12.658;MAF_USDA=1.639
NC_035080.1	54448435	.	A	T	.	.	MAF_INRAE=5.0;MAF_USDA=11.765
NC_035080.1	54448455	.	T	C	.	.	MAF_USDA=8.333
NC_035080.1	54448457	.	C	G	.	.	MAF_INRAE=17.5;MAF_USDA=1.639
NC_035080.1	54448612	.	A	C	.	.	MAF_USDA=6.557
NC_035080.1	54448622	.	C	T	.	.	MAF_INRAE=46.203;MAF_USDA=47.647
NC_035080.1	54448651	.	C	T	.	.	MAF_INRAE=45.57;MAF_USDA=21.176
NC_035080.1	54448659	.	T	G	.	.	MAF_USDA=3.279
NC_035080.1	54448923	.	C	T	.	.	MAF_INRAE=45.57;MAF_USDA=21.765
NC_035080.1	54448945	.	T	C	.	.	MAF_INRAE=18.333
NC_035080.1	54448959	.	C	A	.	.	MAF_USDA=10.588
NC_035080.1	54448973	.	G	A	.	.	MAF_USDA=10.417
NC_035080.1	54448986	.	C	A	.	.	MAF_USDA=1.639
NC_035080.1	54449015	.	C	T	.	.	MAF_USDA=6.557
NC_035080.1	54449043	.	G	A	.	.	MAF_USDA=3.279
NC_035080.1	54449060	.	G	A	.	.	MAF_USDA=1.639
NC_035080.1	54449142	.	C	A	.	.	MAF_INRAE=10.526
NC_035080.1	54449269	.	G	A	.	.	MAF_USDA=1.639
NC_035080.1	54449288	.	C	T	.	.	MAF_INRAE=18.333;MAF_USDA=1.639
NC_035080.1	54449430	.	G	T	.	.	MAF_INRAE=16.456;MAF_USDA=28.235
NC_035080.1	54449437	.	A	C	.	.	MAF_USDA=9.016
NC_035080.1	54449438	.	C	A	.	.	MAF_INRAE=24.167;MAF_USDA=22.941
NC_035080.1	54449481	.	T	G	.	.	MAF_INRAE=45.57;MAF_USDA=20.588
NC_035080.1	54449522	.	A	T	.	.	MAF_INRAE=10.759;MAF_USDA=4.118
NC_035080.1	54449524	.	T	A	.	.	MAF_INRAE=12.5;MAF_USDA=4.118
NC_035080.1	54449539	.	T	C	.	.	MAF_USDA=3.279
NC_035080.1	54449561	.	T	A	.	.	MAF_USDA=6.557
NC_035080.1	54449598	.	C	T	.	.	MAF_USDA=6.557
NC_035080.1	54449663	.	A	G	.	.	MAF_USDA=6.557
NC_035080.1	54449673	.	A	T	.	.	MAF_USDA=8.333
NC_035080.1	54449716	.	A	G	.	.	MAF_USDA=4.918
NC_035080.1	54449730	.	A	C	.	.	MAF_INRAE=44.937;MAF_USDA=23.529
NC_035080.1	54449733	.	T	G	.	.	MAF_INRAE=8.228;MAF_USDA=23.529
NC_035080.1	54449806	.	G	T	.	.	MAF_INRAE=10.759;MAF_USDA=4.118
NC_035080.1	54449827	.	C	A	.	.	MAF_INRAE=16.456;MAF_USDA=25.595
NC_035080.1	54449840	.	G	A	.	.	MAF_USDA=11.176
NC_035080.1	54449849	.	A	T	.	.	MAF_INRAE=27.215;MAF_USDA=22.353
NC_035080.1	54449859	.	T	C	.	.	MAF_USDA=1.639
NC_035080.1	54449882	.	T	A	.	.	MAF_INRAE=45.57;MAF_USDA=27.647
NC_035080.1	54449942	.	G	C	.	.	MAF_USDA=4.098
NC_035080.1	54449990	.	C	A	.	.	MAF_INRAE=44.937;MAF_USDA=28.235
NC_035080.1	54449998	.	G	A	.	.	MAF_USDA=8.333
NC_035080.1	54450104	.	A	C	.	.	MAF_INRAE=18.987;MAF_USDA=26.471
NC_035080.1	54450111	.	C	T	.	.	MAF_INRAE=8.228;MAF_USDA=18.235
NC_035080.1	54450136	.	C	T	.	.	MAF_INRAE=45.57;MAF_USDA=28.824
NC_035080.1	54450409	.	C	T	.	.	MAF_INRAE=27.215;MAF_USDA=22.353
NC_035080.1	54450413	.	C	A	.	.	MAF_INRAE=10.0;MAF_USDA=4.098
NC_035080.1	54450440	.	A	G	.	.	MAF_INRAE=45.57;MAF_USDA=27.647
NC_035080.1	54450521	.	A	C	.	.	MAF_INRAE=18.987;MAF_USDA=26.471
NC_035080.1	54450589	.	C	G	.	.	MAF_USDA=6.557
NC_035080.1	54450651	.	C	T	.	.	MAF_USDA=4.098
NC_035080.1	54450779	.	T	C	.	.	MAF_INRAE=45.57;MAF_USDA=23.529
NC_035080.1	54450783	.	C	T	.	.	MAF_INRAE=24.167;MAF_USDA=22.353
NC_035080.1	54450844	.	C	A	.	.	MAF_INRAE=27.215;MAF_USDA=15.882
NC_035080.1	54450847	.	T	G	.	.	MAF_INRAE=27.215;MAF_USDA=22.353
NC_035080.1	54450864	.	A	G	.	.	MAF_INRAE=45.57;MAF_USDA=20.0
NC_035080.1	54450884	.	C	T	.	.	MAF_INRAE=27.848;MAF_USDA=22.941
NC_035080.1	54450905	.	G	A	.	.	MAF_USDA=2.353
NC_035080.1	54450926	.	C	T	.	.	MAF_INRAE=44.937;MAF_USDA=27.647
NC_035080.1	54450928	.	G	A	.	.	MAF_USDA=1.639
NC_035080.1	54451022	.	G	T	.	.	MAF_USDA=9.016
NC_035080.1	54451023	.	G	C	.	.	MAF_INRAE=15.19;MAF_USDA=22.941
NC_035080.1	54451026	.	A	T	.	.	MAF_USDA=8.333
NC_035080.1	54451051	.	G	A	.	.	MAF_INRAE=4.167;MAF_USDA=4.706
NC_035080.1	54451062	.	C	G	.	.	MAF_INRAE=45.57;MAF_USDA=21.176
NC_035080.1	54451068	.	A	C	.	.	MAF_INRAE=7.595;MAF_USDA=9.016
NC_035080.1	54451134	.	C	T	.	.	MAF_USDA=1.639
NC_035080.1	54451163	.	G	T	.	.	MAF_INRAE=1.667;MAF_USDA=2.941
NC_035080.1	54451186	.	G	C	.	.	MAF_INRAE=5.0;MAF_USDA=5.738
NC_035080.1	54451274	.	T	C	.	.	MAF_INRAE=5.0;MAF_USDA=5.738
NC_035080.1	54451339	.	C	T	.	.	MAF_INRAE=49.367;MAF_USDA=32.143
NC_035080.1	54451405	.	G	A	.	.	MAF_INRAE=5.263;MAF_USDA=8.333
NC_035080.1	54451412	.	T	G	.	.	MAF_INRAE=48.734;MAF_USDA=29.762
NC_035080.1	54451415	.	G	T	.	.	MAF_INRAE=42.5;MAF_USDA=30.357
NC_035080.1	54451454	.	A	C	.	.	MAF_INRAE=11.392;MAF_USDA=22.353
NC_035080.1	54451489	.	C	T	.	.	MAF_INRAE=50.0;MAF_USDA=28.824
NC_035080.1	54451498	.	G	T	.	.	MAF_INRAE=8.228;MAF_USDA=22.941
NC_035080.1	54451562	.	C	G	.	.	MAF_INRAE=47.468;MAF_USDA=28.571
NC_035080.1	54451615	.	C	T	.	.	MAF_USDA=46.471
NC_035080.1	54451731	.	G	A	.	.	MAF_USDA=1.639
NC_035080.1	54451759	.	A	G	.	.	MAF_USDA=6.557
NC_035080.1	54451762	.	A	G	.	.	MAF_USDA=4.918
NC_035080.1	54451793	.	C	A	.	.	MAF_INRAE=50.0;MAF_USDA=30.588
NC_035080.1	54451861	.	G	A	.	.	MAF_INRAE=10.526
NC_035080.1	54451863	.	C	A	.	.	MAF_INRAE=45.57
NC_035080.1	54451878	.	C	G	.	.	MAF_INRAE=4.167;MAF_USDA=4.706
NC_035080.1	54451879	.	C	T	.	.	MAF_INRAE=15.823;MAF_USDA=22.941
NC_035080.1	54451903	.	T	C	.	.	MAF_USDA=1.639
NC_035080.1	54451974	.	T	C	.	.	MAF_INRAE=5.0;MAF_USDA=11.475
NC_035080.1	54451975	.	A	T	.	.	MAF_INRAE=45.833;MAF_USDA=27.647
NC_035080.1	54451976	.	A	T	.	.	MAF_USDA=1.639
NC_035080.1	54452026	.	G	C	.	.	MAF_INRAE=46.667;MAF_USDA=27.647
NC_035080.1	54452053	.	C	T	.	.	MAF_INRAE=5.0;MAF_USDA=14.118
NC_035080.1	54452059	.	A	G	.	.	MAF_USDA=1.639
NC_035080.1	54452209	.	T	G	.	.	MAF_USDA=6.557
NC_035080.1	54452224	.	T	C	.	.	MAF_INRAE=46.667;MAF_USDA=28.235
NC_035080.1	54452257	.	C	T	.	.	MAF_USDA=5.738
NC_035080.1	54452264	.	G	A	.	.	MAF_USDA=4.918
NC_035080.1	54452327	.	C	A	.	.	MAF_INRAE=35.0;MAF_USDA=48.824
NC_035080.1	54452455	.	G	A	.	.	MAF_INRAE=35.0;MAF_USDA=50.0
NC_035080.1	54452468	.	C	A	.	.	MAF_INRAE=27.215;MAF_USDA=17.059
NC_035080.1	54452582	.	A	G	.	.	MAF_USDA=5.738
NC_035080.1	54452678	.	G	T	.	.	MAF_INRAE=12.025;MAF_USDA=21.765
NC_035080.1	54452699	.	T	C	.	.	MAF_INRAE=10.526;MAF_USDA=1.639
NC_035080.1	54452712	.	T	G	.	.	MAF_INRAE=10.526;MAF_USDA=1.639
NC_035080.1	54452722	.	C	T	.	.	MAF_USDA=5.738
NC_035080.1	54452828	.	T	C	.	.	MAF_USDA=5.833
NC_035080.1	54452876	.	A	T	.	.	MAF_USDA=6.557
NC_035080.1	54452994	.	C	A	.	.	MAF_INRAE=26.316;MAF_USDA=21.765
NC_035080.1	54452996	.	T	A	.	.	MAF_USDA=21.765
NC_035080.1	54453000	.	G	A	.	.	MAF_USDA=6.557
NC_035080.1	54453032	.	G	T	.	.	MAF_USDA=5.172
NC_035080.1	54453033	.	T	A	.	.	MAF_USDA=5.172
NC_035080.1	54453101	.	G	A	.	.	MAF_USDA=1.639
NC_035080.1	54453125	.	A	G	.	.	MAF_INRAE=27.215;MAF_USDA=23.529
NC_035080.1	54453154	.	C	T	.	.	MAF_INRAE=8.228;MAF_USDA=9.016
NC_035080.1	54453192	.	C	T	.	.	MAF_USDA=2.459
NC_035080.1	54453212	.	C	A	.	.	MAF_INRAE=45.57;MAF_USDA=21.176
NC_035080.1	54453228	.	G	A	.	.	MAF_INRAE=10.526;MAF_USDA=1.639
NC_035080.1	54453283	.	G	A	.	.	MAF_INRAE=12.025;MAF_USDA=26.471
NC_035080.1	54453348	.	T	A	.	.	MAF_INRAE=15.19;MAF_USDA=18.824
NC_035080.1	54453360	.	C	T	.	.	MAF_USDA=5.738
NC_035080.1	54453397	.	A	G	.	.	MAF_INRAE=5.0;MAF_USDA=10.833
NC_035080.1	54453404	.	G	A	.	.	MAF_INRAE=10.759;MAF_USDA=4.762
NC_035080.1	54453431	.	T	G	.	.	MAF_INRAE=5.0;MAF_USDA=13.095
NC_035080.1	54453578	.	G	T	.	.	MAF_INRAE=12.025;MAF_USDA=25.294
NC_035080.1	54453631	.	A	C	.	.	MAF_USDA=1.639
NC_035080.1	54453652	.	T	C	.	.	MAF_INRAE=8.228;MAF_USDA=9.836
NC_035080.1	54453825	.	A	T	.	.	MAF_INRAE=27.215;MAF_USDA=22.941
NC_035080.1	54453899	.	C	A	.	.	MAF_INRAE=39.873;MAF_USDA=39.583
NC_035080.1	54453983	.	A	T	.	.	MAF_INRAE=5.0;MAF_USDA=4.167
NC_035080.1	54453984	.	G	A	.	.	MAF_INRAE=5.0;MAF_USDA=4.167
NC_035080.1	54454149	.	A	G	.	.	MAF_USDA=16.265
NC_035080.1	54454151	.	C	T	.	.	MAF_USDA=18.072
NC_035080.1	54454231	.	C	T	.	.	MAF_USDA=27.083
NC_035080.1	54456168	.	A	T	.	.	MAF_USDA=6.25
NC_035080.1	54456208	.	C	T	.	.	MAF_USDA=41.667
NC_035080.1	54456215	.	A	T	.	.	MAF_USDA=6.557
NC_035080.1	54456260	.	G	A	.	.	MAF_USDA=25.882
NC_035080.1	54456267	.	T	C	.	.	MAF_USDA=6.557
NC_035080.1	54456271	.	G	A	.	.	MAF_INRAE=26.316;MAF_USDA=24.118
NC_035080.1	54456399	.	C	T	.	.	MAF_USDA=2.459
NC_035080.1	54456409	.	C	T	.	.	MAF_USDA=4.167
NC_035080.1	54456412	.	T	A	.	.	MAF_USDA=5.294
NC_035080.1	54456418	.	C	T	.	.	MAF_USDA=5.738
NC_035080.1	54456424	.	A	G	.	.	MAF_INRAE=43.038;MAF_USDA=39.583
NC_035080.1	54456446	.	C	T	.	.	MAF_INRAE=43.671;MAF_USDA=18.235
NC_035080.1	54456447	.	A	G	.	.	MAF_INRAE=49.167;MAF_USDA=23.529
NC_035080.1	54456465	.	A	T	.	.	MAF_INRAE=43.038;MAF_USDA=20.0
NC_035080.1	54456467	.	G	T	.	.	MAF_USDA=4.918
NC_035080.1	54456513	.	G	A	.	.	MAF_INRAE=36.842;MAF_USDA=15.294
NC_035080.1	54456521	.	G	T	.	.	MAF_INRAE=26.316;MAF_USDA=35.417
NC_035080.1	54456527	.	C	T	.	.	MAF_USDA=5.294
NC_035080.1	54456570	.	G	A	.	.	MAF_INRAE=21.053
NC_035080.1	54456944	.	T	A	.	.	MAF_USDA=29.545
NC_035080.1	54457204	.	G	T	.	.	MAF_USDA=8.333
NC_035080.1	54457229	.	G	A	.	.	MAF_USDA=6.25
NC_035080.1	54457230	.	T	A	.	.	MAF_USDA=6.25
NC_035080.1	54457234	.	A	C	.	.	MAF_INRAE=44.304;MAF_USDA=24.118
NC_035080.1	54457239	.	A	T	.	.	MAF_USDA=2.353
NC_035080.1	54457263	.	A	C	.	.	MAF_USDA=10.417
NC_035080.1	54457355	.	G	T	.	.	MAF_USDA=8.333
NC_035080.1	54457439	.	C	A	.	.	MAF_USDA=4.098
NC_035080.1	54457542	.	G	T	.	.	MAF_INRAE=12.658;MAF_USDA=1.639
NC_035080.1	54457586	.	C	G	.	.	MAF_INRAE=44.937;MAF_USDA=21.176
NC_035080.1	54457670	.	G	A	.	.	MAF_USDA=4.918
NC_035080.1	54457679	.	A	G	.	.	MAF_INRAE=10.526;MAF_USDA=8.333
NC_035080.1	54457685	.	A	G	.	.	MAF_INRAE=27.215;MAF_USDA=22.941
NC_035080.1	54457829	.	T	G	.	.	MAF_INRAE=27.848;MAF_USDA=22.941
NC_035080.1	54457866	.	T	G	.	.	MAF_INRAE=11.667;MAF_USDA=4.706
NC_035080.1	54457898	.	G	A	.	.	MAF_USDA=5.738
NC_035080.1	54457921	.	T	A	.	.	MAF_USDA=4.098
NC_035080.1	54457940	.	A	G	.	.	MAF_INRAE=44.937;MAF_USDA=22.941
NC_035080.1	54458014	.	G	A	.	.	MAF_USDA=1.639
NC_035080.1	54458026	.	A	C	.	.	MAF_INRAE=5.833
NC_035080.1	54458119	.	G	T	.	.	MAF_INRAE=7.595;MAF_USDA=9.016
NC_035080.1	54458152	.	C	A	.	.	MAF_USDA=9.412
NC_035080.1	54458216	.	C	T	.	.	MAF_INRAE=10.526
NC_035080.1	54458329	.	G	T	.	.	MAF_INRAE=6.329
NC_035080.1	54458383	.	G	T	.	.	MAF_USDA=1.639
NC_035080.1	54458429	.	C	T	.	.	MAF_INRAE=2.5
NC_035080.1	54458521	.	G	A	.	.	MAF_INRAE=44.937;MAF_USDA=27.059
NC_035080.1	54458546	.	A	T	.	.	MAF_INRAE=8.228;MAF_USDA=9.016
NC_035080.1	54458571	.	C	G	.	.	MAF_INRAE=27.215;MAF_USDA=21.176
NC_035080.1	54458610	.	G	C	.	.	MAF_INRAE=39.241;MAF_USDA=48.235
NC_035080.1	54458618	.	C	T	.	.	MAF_USDA=5.738
NC_035080.1	54458624	.	T	A	.	.	MAF_USDA=2.353
NC_035080.1	54458626	.	A	T	.	.	MAF_INRAE=15.19;MAF_USDA=23.529
NC_035080.1	54459302	.	C	T	.	.	MAF_USDA=30.172
NC_035080.1	54459306	.	A	C	.	.	MAF_USDA=1.724
NC_035080.1	54464277	.	T	A	.	.	MAF_INRAE=18.987;MAF_USDA=47.647
NC_035080.1	54464318	.	G	C	.	.	MAF_INRAE=18.987;MAF_USDA=47.647
NC_035080.1	54464375	.	G	A	.	.	MAF_INRAE=18.333
NC_035080.1	54464436	.	A	G	.	.	MAF_INRAE=29.114;MAF_USDA=45.294
NC_035080.1	54464455	.	A	T	.	.	MAF_INRAE=18.354;MAF_USDA=39.583
NC_035080.1	54464484	.	A	T	.	.	MAF_USDA=1.639
NC_035080.1	54464485	.	T	A	.	.	MAF_INRAE=12.658;MAF_USDA=23.529
NC_035080.1	54464486	.	G	A	.	.	MAF_INRAE=11.667
NC_035080.1	54464487	.	T	A	.	.	MAF_INRAE=11.667;MAF_USDA=21.765
NC_035080.1	54464488	.	T	A	.	.	MAF_USDA=15.882
NC_035080.1	54464489	.	T	A	.	.	MAF_USDA=9.016
NC_035080.1	54464576	.	T	G	.	.	MAF_USDA=6.667
NC_035080.1	54464722	.	C	G	.	.	MAF_USDA=5.0
NC_035080.1	54464786	.	C	T	.	.	MAF_INRAE=46.835;MAF_USDA=39.286
NC_035080.1	54464797	.	T	C	.	.	MAF_USDA=5.833
NC_035080.1	54464814	.	C	A	.	.	MAF_USDA=8.333
NC_035080.1	54464827	.	C	T	.	.	MAF_INRAE=7.595;MAF_USDA=14.286
NC_035080.1	54464909	.	C	A	.	.	MAF_USDA=3.571
NC_035080.1	54465063	.	C	A	.	.	MAF_USDA=3.571
NC_035080.1	54465197	.	T	A	.	.	MAF_USDA=4.167
NC_035080.1	54465237	.	C	T	.	.	MAF_INRAE=6.329
NC_035080.1	54465242	.	G	A	.	.	MAF_USDA=3.333
NC_035080.1	54465252	.	G	T	.	.	MAF_INRAE=16.456;MAF_USDA=6.667
NC_035080.1	54465267	.	G	A	.	.	MAF_USDA=3.333
NC_035080.1	54465321	.	G	A	.	.	MAF_INRAE=12.658;MAF_USDA=1.667
NC_035080.1	54465345	.	T	C	.	.	MAF_INRAE=6.329;MAF_USDA=15.833
NC_035080.1	54465364	.	C	A	.	.	MAF_INRAE=6.329;MAF_USDA=15.833
NC_035080.1	54465367	.	T	A	.	.	MAF_INRAE=5.0;MAF_USDA=15.833
NC_035080.1	54465395	.	A	G	.	.	MAF_INRAE=6.329;MAF_USDA=15.0
NC_035080.1	54465396	.	A	T	.	.	MAF_INRAE=5.0;MAF_USDA=15.0
NC_035080.1	54465449	.	G	A	.	.	MAF_INRAE=48.101;MAF_USDA=34.524
NC_035080.1	54465559	.	G	A	.	.	MAF_INRAE=12.658
NC_035080.1	54465569	.	A	G	.	.	MAF_USDA=3.279
NC_035080.1	54465580	.	T	C	.	.	MAF_USDA=1.639
NC_035080.1	54465683	.	G	A	.	.	MAF_USDA=2.353
NC_035080.1	54465690	.	T	G	.	.	MAF_USDA=5.294
NC_035080.1	54465707	.	C	T	.	.	MAF_USDA=1.639
NC_035080.1	54465797	.	T	A	.	.	MAF_USDA=1.639
NC_035080.1	54465952	.	A	G	.	.	MAF_INRAE=45.57;MAF_USDA=23.529
NC_035080.1	54465965	.	A	G	.	.	MAF_USDA=2.459
NC_035080.1	54465978	.	G	T	.	.	MAF_USDA=1.639
NC_035080.1	54465980	.	A	T	.	.	MAF_INRAE=10.759;MAF_USDA=5.882
NC_035080.1	54466150	.	T	A	.	.	MAF_USDA=11.176
NC_035080.1	54466151	.	A	T	.	.	MAF_USDA=5.738
NC_035080.1	54466158	.	G	A	.	.	MAF_INRAE=6.329
NC_035080.1	54466180	.	A	C	.	.	MAF_USDA=1.639
NC_035080.1	54466193	.	G	C	.	.	MAF_INRAE=12.658;MAF_USDA=26.471
NC_035080.1	54466196	.	G	A	.	.	MAF_INRAE=20.253;MAF_USDA=43.529
NC_035080.1	54466239	.	C	T	.	.	MAF_INRAE=10.759;MAF_USDA=7.059
NC_035080.1	54466265	.	C	T	.	.	MAF_USDA=2.459
NC_035080.1	54466425	.	A	T	.	.	MAF_USDA=8.333
NC_035080.1	54466542	.	A	C	.	.	MAF_INRAE=10.759;MAF_USDA=7.143
NC_035080.1	54466559	.	C	A	.	.	MAF_INRAE=45.57;MAF_USDA=23.81
NC_035080.1	54466605	.	A	G	.	.	MAF_INRAE=46.835;MAF_USDA=42.353
NC_035080.1	54466673	.	A	C	.	.	MAF_INRAE=45.57;MAF_USDA=23.529
NC_035080.1	54466762	.	A	T	.	.	MAF_USDA=1.639
NC_035080.1	54466763	.	G	T	.	.	MAF_USDA=1.639
NC_035080.1	54466792	.	C	A	.	.	MAF_INRAE=46.203;MAF_USDA=40.588
NC_035080.1	54466803	.	A	T	.	.	MAF_USDA=2.459
NC_035080.1	54466856	.	A	C	.	.	MAF_USDA=1.639
NC_035080.1	54467009	.	A	T	.	.	MAF_USDA=2.459
NC_035080.1	54467010	.	C	T	.	.	MAF_USDA=2.459
NC_035080.1	54467073	.	T	A	.	.	MAF_INRAE=45.57;MAF_USDA=22.941
NC_035080.1	54467228	.	C	T	.	.	MAF_USDA=3.529
NC_035080.1	54467244	.	G	A	.	.	MAF_INRAE=27.848;MAF_USDA=18.75
NC_035080.1	54467319	.	T	C	.	.	MAF_USDA=3.279
NC_035080.1	54467368	.	G	A	.	.	MAF_USDA=29.167
NC_035080.1	54467385	.	C	T	.	.	MAF_USDA=7.377
NC_035080.1	54467404	.	T	A	.	.	MAF_INRAE=15.19;MAF_USDA=4.098
NC_035080.1	54467412	.	A	G	.	.	MAF_INRAE=45.57;MAF_USDA=23.529
NC_035080.1	54467413	.	T	G	.	.	MAF_INRAE=12.658;MAF_USDA=13.115
NC_035080.1	54467430	.	A	T	.	.	MAF_INRAE=46.835;MAF_USDA=32.353
NC_035080.1	54467434	.	C	T	.	.	MAF_USDA=1.639
NC_035080.1	54467445	.	G	T	.	.	MAF_USDA=7.377
NC_035080.1	54467451	.	G	T	.	.	MAF_INRAE=18.987;MAF_USDA=28.689
NC_035080.1	54467456	.	C	T	.	.	MAF_INRAE=46.835;MAF_USDA=31.765
NC_035080.1	54467574	.	A	T	.	.	MAF_INRAE=7.5
NC_035080.1	54467576	.	C	A	.	.	MAF_USDA=4.098
NC_035080.1	54467672	.	G	A	.	.	MAF_INRAE=36.842;MAF_USDA=33.929
NC_035080.1	54467736	.	G	A	.	.	MAF_INRAE=12.658;MAF_USDA=25.294
NC_035080.1	54467743	.	G	A	.	.	MAF_USDA=1.639
NC_035080.1	54467744	.	G	T	.	.	MAF_INRAE=5.263
NC_035080.1	54467769	.	C	T	.	.	MAF_INRAE=46.835;MAF_USDA=32.941
NC_035080.1	54467824	.	C	G	.	.	MAF_INRAE=6.962
NC_035080.1	54467846	.	C	T	.	.	MAF_USDA=2.459
NC_035080.1	54467853	.	C	A	.	.	MAF_INRAE=7.595;MAF_USDA=11.475
NC_035080.1	54467854	.	A	T	.	.	MAF_INRAE=46.667
NC_035080.1	54467858	.	T	C	.	.	MAF_INRAE=6.329;MAF_USDA=2.459
NC_035080.1	54467869	.	T	G	.	.	MAF_INRAE=5.0
NC_035080.1	54467922	.	T	A	.	.	MAF_INRAE=7.595;MAF_USDA=8.824
NC_035080.1	54467959	.	G	T	.	.	MAF_INRAE=10.759;MAF_USDA=3.529
NC_035080.1	54467967	.	A	T	.	.	MAF_USDA=14.706
NC_035080.1	54467995	.	G	A	.	.	MAF_INRAE=46.835;MAF_USDA=32.941
NC_035080.1	54468062	.	T	G	.	.	MAF_INRAE=6.329;MAF_USDA=15.574
NC_035080.1	54468071	.	A	G	.	.	MAF_USDA=1.639
NC_035080.1	54468099	.	A	G	.	.	MAF_INRAE=6.329;MAF_USDA=3.279
NC_035080.1	54468131	.	G	T	.	.	MAF_USDA=2.459
NC_035080.1	54468175	.	C	A	.	.	MAF_INRAE=45.57;MAF_USDA=22.941
NC_035080.1	54468259	.	C	G	.	.	MAF_INRAE=7.595;MAF_USDA=9.412
NC_035080.1	54468305	.	A	T	.	.	MAF_INRAE=46.835;MAF_USDA=32.738
NC_035080.1	54468330	.	C	T	.	.	MAF_INRAE=10.759;MAF_USDA=1.639
NC_035080.1	54468356	.	A	G	.	.	MAF_USDA=6.557
NC_035080.1	54468377	.	G	A	.	.	MAF_INRAE=17.089;MAF_USDA=5.738
NC_035080.1	54468464	.	A	T	.	.	MAF_USDA=3.529
NC_035080.1	54468503	.	T	G	.	.	MAF_INRAE=46.835;MAF_USDA=33.333
NC_035080.1	54468551	.	C	T	.	.	MAF_INRAE=17.089;MAF_USDA=6.557
NC_035080.1	54468637	.	G	T	.	.	MAF_INRAE=45.57;MAF_USDA=47.917
NC_035080.1	54468721	.	A	G	.	.	MAF_INRAE=7.595;MAF_USDA=19.412
NC_035080.1	54468741	.	G	A	.	.	MAF_USDA=11.176
NC_035080.1	54468774	.	G	T	.	.	MAF_USDA=3.279
NC_035080.1	54468775	.	C	T	.	.	MAF_INRAE=6.329
NC_035080.1	54468780	.	A	C	.	.	MAF_INRAE=6.329
NC_035080.1	54468822	.	C	A	.	.	MAF_USDA=13.529
NC_035080.1	54468837	.	G	C	.	.	MAF_INRAE=6.329
NC_035080.1	54468845	.	C	A	.	.	MAF_INRAE=19.167
NC_035080.1	54468846	.	A	T	.	.	MAF_INRAE=6.329
NC_035080.1	54468859	.	C	T	.	.	MAF_INRAE=18.333
NC_035080.1	54468862	.	G	A	.	.	MAF_INRAE=12.658;MAF_USDA=1.639
NC_035080.1	54468868	.	T	A	.	.	MAF_INRAE=11.392;MAF_USDA=5.882
NC_035080.1	54468873	.	A	G	.	.	MAF_USDA=1.639
NC_035080.1	54468897	.	C	G	.	.	MAF_INRAE=45.57;MAF_USDA=47.917
NC_035080.1	54468979	.	G	A	.	.	MAF_INRAE=7.595;MAF_USDA=18.824
NC_035080.1	54469046	.	C	T	.	.	MAF_USDA=10.656
NC_035080.1	54469214	.	G	T	.	.	MAF_USDA=26.506
NC_035080.1	54469224	.	T	A	.	.	MAF_USDA=6.548
NC_035080.1	54469236	.	G	T	.	.	MAF_USDA=4.918
NC_035080.1	54469295	.	A	T	.	.	MAF_USDA=7.647
NC_035080.1	54469304	.	G	T	.	.	MAF_USDA=7.059
NC_035080.1	54469309	.	A	G	.	.	MAF_USDA=7.143
NC_035080.1	54469317	.	T	C	.	.	MAF_USDA=8.333
NC_035080.1	54469414	.	A	G	.	.	MAF_INRAE=46.203;MAF_USDA=41.765
NC_035080.1	54469466	.	C	T	.	.	MAF_INRAE=6.329
NC_035080.1	54469579	.	G	A	.	.	MAF_USDA=4.098
NC_035080.1	54469601	.	T	A	.	.	MAF_INRAE=45.57;MAF_USDA=23.529
NC_035080.1	54469604	.	T	A	.	.	MAF_INRAE=46.667;MAF_USDA=23.529
NC_035080.1	54469605	.	A	G	.	.	MAF_INRAE=46.667;MAF_USDA=23.529
NC_035080.1	54469659	.	C	T	.	.	MAF_INRAE=6.329;MAF_USDA=13.934
NC_035080.1	54469678	.	T	G	.	.	MAF_INRAE=7.595;MAF_USDA=18.824
NC_035080.1	54469854	.	T	A	.	.	MAF_USDA=5.738
NC_035080.1	54469938	.	A	C	.	.	MAF_INRAE=46.203;MAF_USDA=43.529
NC_035080.1	54470027	.	C	A	.	.	MAF_INRAE=46.203;MAF_USDA=41.765
NC_035080.1	54470035	.	C	T	.	.	MAF_INRAE=46.203;MAF_USDA=42.941
NC_035080.1	54470074	.	A	G	.	.	MAF_INRAE=5.0
NC_035080.1	54470122	.	G	A	.	.	MAF_USDA=7.059
NC_035080.1	54470192	.	G	T	.	.	MAF_USDA=3.279
NC_035080.1	54470250	.	G	A	.	.	MAF_USDA=12.941
NC_035080.1	54470259	.	T	G	.	.	MAF_INRAE=45.57;MAF_USDA=23.529
NC_035080.1	54470293	.	C	G	.	.	MAF_INRAE=7.595;MAF_USDA=24.118
NC_035080.1	54470325	.	T	C	.	.	MAF_INRAE=45.57;MAF_USDA=24.118
NC_035080.1	54470395	.	C	T	.	.	MAF_INRAE=6.329
NC_035080.1	54470403	.	C	A	.	.	MAF_USDA=2.941
NC_035080.1	54470422	.	T	A	.	.	MAF_INRAE=6.329;MAF_USDA=14.754
NC_035080.1	54470523	.	G	C	.	.	MAF_USDA=2.459
NC_035080.1	54470564	.	T	G	.	.	MAF_INRAE=12.658
NC_035080.1	54470627	.	C	T	.	.	MAF_INRAE=21.053;MAF_USDA=23.529
NC_035080.1	54470649	.	T	G	.	.	MAF_INRAE=17.089;MAF_USDA=5.738
NC_035080.1	54470769	.	A	C	.	.	MAF_USDA=7.377
NC_035080.1	54470791	.	G	C	.	.	MAF_INRAE=46.835;MAF_USDA=50.0
NC_035080.1	54470857	.	G	A	.	.	MAF_INRAE=7.595;MAF_USDA=27.059
NC_035080.1	54470892	.	T	C	.	.	MAF_INRAE=45.57;MAF_USDA=23.529
NC_035080.1	54470899	.	A	G	.	.	MAF_INRAE=46.835;MAF_USDA=48.824
NC_035080.1	54470976	.	A	G	.	.	MAF_INRAE=46.835;MAF_USDA=48.824
NC_035080.1	54471032	.	G	T	.	.	MAF_USDA=13.115
NC_035080.1	54471071	.	ATA	ATC	.	.	MAF_USDA=47.917
NC_035080.1	54471073	.	A	C	.	.	MAF_INRAE=47.468
NC_035080.1	54471085	.	T	A	.	.	MAF_USDA=4.098
NC_035080.1	54471175	.	A	G	.	.	MAF_USDA=1.639
NC_035080.1	54471190	.	C	A	.	.	MAF_INRAE=3.797;MAF_USDA=10.417
NC_035080.1	54471203	.	T	C	.	.	MAF_USDA=5.882
NC_035080.1	54471206	.	C	T	.	.	MAF_INRAE=7.595;MAF_USDA=27.059
NC_035080.1	54471295	.	T	G	.	.	MAF_INRAE=7.595
NC_035080.1	54471299	.	A	G	.	.	MAF_INRAE=6.667
NC_035080.1	54471327	.	A	G	.	.	MAF_INRAE=46.835;MAF_USDA=49.412
NC_035080.1	54471368	.	G	T	.	.	MAF_INRAE=7.595;MAF_USDA=27.059
NC_035080.1	54471443	.	T	A	.	.	MAF_INRAE=10.526;MAF_USDA=13.934
NC_035080.1	54471449	.	C	T	.	.	MAF_INRAE=7.595;MAF_USDA=4.167
NC_035080.1	54471464	.	C	T	.	.	MAF_INRAE=6.667;MAF_USDA=4.167
NC_035080.1	54471477	.	C	G	.	.	MAF_INRAE=29.747;MAF_USDA=22.353
NC_035080.1	54471551	.	G	A	.	.	MAF_USDA=1.639
NC_035080.1	54471657	.	A	T	.	.	MAF_INRAE=7.595;MAF_USDA=27.647
NC_035080.1	54471658	.	A	T	.	.	MAF_INRAE=6.667;MAF_USDA=27.647
NC_035080.1	54471659	.	A	T	.	.	MAF_INRAE=6.329;MAF_USDA=2.459
NC_035080.1	54471693	.	G	A	.	.	MAF_INRAE=46.835;MAF_USDA=47.059
NC_035080.1	54471762	.	C	T	.	.	MAF_USDA=8.197
NC_035080.1	54471783	.	C	G	.	.	MAF_INRAE=44.937;MAF_USDA=23.529
NC_035080.1	54471803	.	T	G	.	.	MAF_INRAE=15.789
NC_035080.1	54471855	.	C	T	.	.	MAF_INRAE=10.759;MAF_USDA=3.529
NC_035080.1	54471856	.	T	C	.	.	MAF_INRAE=6.667;MAF_USDA=27.059
NC_035080.1	54471876	.	G	T	.	.	MAF_INRAE=48.734;MAF_USDA=47.917
NC_035080.1	54471890	.	C	T	.	.	MAF_INRAE=48.101;MAF_USDA=27.647
NC_035080.1	54471898	.	G	A	.	.	MAF_INRAE=48.734;MAF_USDA=22.941
NC_035080.1	54471899	.	T	A	.	.	MAF_INRAE=44.167;MAF_USDA=22.353
NC_035080.1	54471907	.	G	T	.	.	MAF_USDA=5.294
NC_035080.1	54471931	.	C	T	.	.	MAF_USDA=5.738
NC_035080.1	54471939	.	T	G	.	.	MAF_INRAE=10.127;MAF_USDA=3.529
NC_035080.1	54471974	.	A	T	.	.	MAF_USDA=7.377
NC_035080.1	54472006	.	A	T	.	.	MAF_INRAE=10.759
NC_035080.1	54472021	.	T	G	.	.	MAF_USDA=4.098
NC_035080.1	54472024	.	T	C	.	.	MAF_INRAE=10.127;MAF_USDA=7.377
NC_035080.1	54472050	.	C	T	.	.	MAF_USDA=4.918
NC_035080.1	54472051	.	T	G	.	.	MAF_USDA=4.918
NC_035080.1	54472062	.	G	T	.	.	MAF_USDA=6.557
NC_035080.1	54472088	.	A	G	.	.	MAF_USDA=10.656
NC_035080.1	54472128	.	A	C	.	.	MAF_INRAE=7.595;MAF_USDA=6.25
NC_035080.1	54472138	.	T	C	.	.	MAF_USDA=11.475
NC_035080.1	54472194	.	G	A	.	.	MAF_USDA=9.836
NC_035080.1	54472200	.	C	T	.	.	MAF_USDA=3.279
NC_035080.1	54472215	.	A	T	.	.	MAF_INRAE=5.263;MAF_USDA=7.059
NC_035080.1	54472252	.	C	T	.	.	MAF_INRAE=48.101;MAF_USDA=22.353
NC_035080.1	54472271	.	A	G	.	.	MAF_USDA=9.836
NC_035080.1	54472327	.	A	T	.	.	MAF_USDA=8.333
NC_035080.1	54472368	.	C	A	.	.	MAF_USDA=4.167
NC_035080.1	54472374	.	G	A	.	.	MAF_INRAE=18.354;MAF_USDA=47.917
NC_035080.1	54472419	.	T	G	.	.	MAF_USDA=2.174
NC_035080.1	54472491	.	C	T	.	.	MAF_USDA=7.738
NC_035080.1	54472576	.	T	C	.	.	MAF_INRAE=47.368;MAF_USDA=23.529
NC_035080.1	54472871	.	C	A	.	.	MAF_USDA=47.826
NC_035080.1	54472876	.	C	G	.	.	MAF_USDA=45.833
NC_035080.1	54472877	.	C	T	.	.	MAF_USDA=43.75
NC_035080.1	54472878	.	C	T	.	.	MAF_USDA=43.75
NC_035080.1	54472879	.	T	G	.	.	MAF_USDA=45.833
NC_035080.1	54472926	.	G	A	.	.	MAF_USDA=9.016
NC_035080.1	54472941	.	G	A	.	.	MAF_USDA=9.016
NC_035080.1	54472951	.	A	G	.	.	MAF_USDA=30.0
NC_035080.1	54473005	.	G	A	.	.	MAF_USDA=43.529
NC_035080.1	54473006	.	A	G	.	.	MAF_USDA=1.667
NC_035080.1	54473024	.	A	C	.	.	MAF_USDA=30.357
NC_035080.1	54473038	.	A	G	.	.	MAF_USDA=25.0
NC_035080.1	54473066	.	G	A	.	.	MAF_USDA=32.609
NC_035080.1	54473071	.	A	C	.	.	MAF_USDA=10.87
NC_035080.1	54473146	.	G	A	.	.	MAF_USDA=31.818
NC_035080.1	54473302	.	G	A	.	.	MAF_USDA=30.357
NC_035080.1	54473421	.	G	A	.	.	MAF_USDA=47.917
NC_035080.1	54473468	.	C	T	.	.	MAF_INRAE=36.842
NC_035080.1	54473469	.	G	A	.	.	MAF_USDA=22.619
NC_035080.1	54473500	.	A	G	.	.	MAF_INRAE=10.759;MAF_USDA=22.941
NC_035080.1	54473512	.	G	A	.	.	MAF_INRAE=1.667;MAF_USDA=6.471
NC_035080.1	54473539	.	A	G	.	.	MAF_USDA=2.459
NC_035080.1	54473553	.	T	C	.	.	MAF_INRAE=29.747;MAF_USDA=18.852
NC_035080.1	54473579	.	C	T	.	.	MAF_USDA=1.639
NC_035080.1	54473613	.	G	A	.	.	MAF_USDA=5.882
NC_035080.1	54473653	.	A	T	.	.	MAF_USDA=3.279
NC_035080.1	54473675	.	G	C	.	.	MAF_USDA=3.279
NC_035080.1	54473802	.	T	G	.	.	MAF_USDA=1.639
NC_035080.1	54473840	.	G	A	.	.	MAF_INRAE=29.747
NC_035080.1	54473867	.	G	T	.	.	MAF_INRAE=18.987;MAF_USDA=47.059
NC_035080.1	54473928	.	A	G	.	.	MAF_USDA=7.059
NC_035080.1	54474011	.	G	C	.	.	MAF_USDA=7.759
NC_035080.1	54474246	.	A	C	.	.	MAF_INRAE=48.101;MAF_USDA=25.294
NC_035080.1	54474252	.	A	C	.	.	MAF_INRAE=48.101;MAF_USDA=22.353
NC_035080.1	54474254	.	G	A	.	.	MAF_INRAE=43.333;MAF_USDA=26.471
NC_035080.1	54474268	.	C	T	.	.	MAF_USDA=8.333
NC_035080.1	54474322	.	A	G	.	.	MAF_INRAE=48.101;MAF_USDA=37.5
NC_035080.1	54474368	.	G	A	.	.	MAF_INRAE=1.667;MAF_USDA=5.294
NC_035080.1	54474371	.	A	C	.	.	MAF_USDA=3.279
NC_035080.1	54474385	.	C	A	.	.	MAF_INRAE=9.167
NC_035080.1	54474389	.	C	T	.	.	MAF_USDA=1.639
NC_035080.1	54474410	.	G	T	.	.	MAF_INRAE=7.595;MAF_USDA=28.824
NC_035080.1	54474444	.	T	A	.	.	MAF_USDA=4.918
NC_035080.1	54474513	.	T	G	.	.	MAF_INRAE=39.873;MAF_USDA=47.647
NC_035080.1	54474514	.	T	A	.	.	MAF_USDA=1.639
NC_035080.1	54474560	.	C	T	.	.	MAF_USDA=1.639
NC_035080.1	54474561	.	G	A	.	.	MAF_USDA=3.279
NC_035080.1	54474623	.	C	A	.	.	MAF_USDA=3.279
NC_035080.1	54474626	.	C	T	.	.	MAF_USDA=1.639
NC_035080.1	54474669	.	G	T	.	.	MAF_INRAE=29.114;MAF_USDA=36.471
NC_035080.1	54474755	.	G	T	.	.	MAF_USDA=3.279
NC_035080.1	54474814	.	A	G	.	.	MAF_INRAE=29.747;MAF_USDA=21.765
NC_035080.1	54474860	.	A	G	.	.	MAF_INRAE=39.873;MAF_USDA=48.235
NC_035080.1	54474862	.	T	G	.	.	MAF_USDA=1.639
NC_035080.1	54474955	.	C	T	.	.	MAF_INRAE=39.873;MAF_USDA=47.059
NC_035080.1	54475007	.	A	C	.	.	MAF_INRAE=5.0;MAF_USDA=1.639
NC_035080.1	54475087	.	A	C	.	.	MAF_INRAE=40.506;MAF_USDA=48.235
NC_035080.1	54475149	.	G	A	.	.	MAF_USDA=3.279
NC_035080.1	54475153	.	G	T	.	.	MAF_INRAE=42.5;MAF_USDA=21.176
NC_035080.1	54475224	.	C	G	.	.	MAF_INRAE=10.0
NC_035080.1	54475292	.	C	T	.	.	MAF_USDA=4.918
NC_035080.1	54475317	.	A	G	.	.	MAF_INRAE=24.167;MAF_USDA=8.197
NC_035080.1	54475367	.	G	T	.	.	MAF_INRAE=6.667
NC_035080.1	54475395	.	A	C	.	.	MAF_USDA=8.197
NC_035080.1	54475401	.	G	A	.	.	MAF_USDA=8.235
NC_035080.1	54475440	.	T	G	.	.	MAF_INRAE=40.0;MAF_USDA=47.647
NC_035080.1	54475460	.	A	G	.	.	MAF_USDA=4.098
NC_035080.1	54475478	.	G	A	.	.	MAF_USDA=8.333
NC_035080.1	54475683	.	C	T	.	.	MAF_INRAE=17.089;MAF_USDA=4.918
NC_035080.1	54475732	.	T	A	.	.	MAF_INRAE=10.759
NC_035080.1	54475733	.	G	C	.	.	MAF_INRAE=9.167
NC_035080.1	54475748	.	T	G	.	.	MAF_INRAE=1.667;MAF_USDA=6.471
NC_035080.1	54475786	.	T	G	.	.	MAF_USDA=2.459
NC_035080.1	54475849	.	T	C	.	.	MAF_INRAE=7.595;MAF_USDA=29.412
NC_035080.1	54475850	.	G	A	.	.	MAF_USDA=2.459
NC_035080.1	54475860	.	G	A	.	.	MAF_USDA=1.639
NC_035080.1	54475863	.	G	A	.	.	MAF_USDA=2.459
NC_035080.1	54475919	.	G	A	.	.	MAF_INRAE=8.228;MAF_USDA=30.588
NC_035080.1	54476008	.	C	A	.	.	MAF_USDA=8.197
NC_035080.1	54476040	.	C	T	.	.	MAF_INRAE=7.595;MAF_USDA=30.588
NC_035080.1	54476080	.	G	C	.	.	MAF_INRAE=29.747;MAF_USDA=18.852
NC_035080.1	54476090	.	A	G	.	.	MAF_INRAE=48.734;MAF_USDA=24.118
NC_035080.1	54476122	.	C	T	.	.	MAF_INRAE=10.526
NC_035080.1	54476169	.	A	G	.	.	MAF_USDA=9.836
NC_035080.1	54476193	.	A	T	.	.	MAF_INRAE=7.595;MAF_USDA=30.588
NC_035080.1	54476194	.	T	A	.	.	MAF_USDA=1.639
NC_035080.1	54476196	.	C	A	.	.	MAF_INRAE=6.667;MAF_USDA=30.588
NC_035080.1	54476197	.	A	T	.	.	MAF_USDA=4.098
NC_035080.1	54476208	.	C	A	.	.	MAF_INRAE=48.734;MAF_USDA=25.294
NC_035080.1	54476225	.	C	T	.	.	MAF_USDA=2.941
NC_035080.1	54476226	.	G	A	.	.	MAF_INRAE=11.392;MAF_USDA=8.824
NC_035080.1	54476251	.	C	G	.	.	MAF_INRAE=1.667;MAF_USDA=6.471
NC_035080.1	54476256	.	C	G	.	.	MAF_INRAE=48.101;MAF_USDA=25.294
NC_035080.1	54476288	.	A	T	.	.	MAF_INRAE=7.595;MAF_USDA=30.588
NC_035080.1	54476295	.	T	C	.	.	MAF_USDA=4.918
NC_035080.1	54476309	.	G	A	.	.	MAF_INRAE=48.101;MAF_USDA=24.706
NC_035080.1	54476357	.	T	C	.	.	MAF_INRAE=7.595;MAF_USDA=14.583
NC_035080.1	54476387	.	G	A	.	.	MAF_USDA=8.333
NC_035080.1	54476478	.	T	A	.	.	MAF_INRAE=7.595;MAF_USDA=29.412
NC_035080.1	54476482	.	T	A	.	.	MAF_INRAE=6.667;MAF_USDA=29.412
NC_035080.1	54476483	.	A	T	.	.	MAF_INRAE=6.667;MAF_USDA=29.412
NC_035080.1	54476595	.	T	A	.	.	MAF_USDA=37.5
NC_035080.1	54476602	.	A	C	.	.	MAF_USDA=6.557
NC_035080.1	54476632	.	C	T	.	.	MAF_INRAE=10.759;MAF_USDA=22.941
NC_035080.1	54476719	.	T	C	.	.	MAF_USDA=2.083
NC_035080.1	54476728	.	T	G	.	.	MAF_INRAE=7.595;MAF_USDA=30.0
NC_035080.1	54476838	.	T	A	.	.	MAF_INRAE=37.975;MAF_USDA=46.471
NC_035080.1	54476848	.	C	T	.	.	MAF_USDA=8.333
NC_035080.1	54476916	.	A	T	.	.	MAF_USDA=1.667
NC_035080.1	54476945	.	G	A	.	.	MAF_INRAE=7.595;MAF_USDA=26.471
NC_035080.1	54476955	.	A	G	.	.	MAF_USDA=1.639
NC_035080.1	54476993	.	C	A	.	.	MAF_USDA=3.279
NC_035080.1	54477098	.	C	A	.	.	MAF_INRAE=40.506;MAF_USDA=45.882
NC_035080.1	54477123	.	G	T	.	.	MAF_USDA=3.333
NC_035080.1	54477152	.	C	A	.	.	MAF_INRAE=6.329;MAF_USDA=14.754
NC_035080.1	54477166	.	C	T	.	.	MAF_USDA=1.639
NC_035080.1	54477213	.	T	C	.	.	MAF_INRAE=10.759;MAF_USDA=23.529
NC_035080.1	54477237	.	A	G	.	.	MAF_INRAE=48.101;MAF_USDA=24.706
NC_035080.1	54477284	.	G	A	.	.	MAF_INRAE=7.595;MAF_USDA=30.0
NC_035080.1	54477300	.	G	A	.	.	MAF_USDA=2.459
NC_035080.1	54477364	.	G	T	.	.	MAF_INRAE=12.658
NC_035080.1	54477450	.	A	G	.	.	MAF_INRAE=7.595;MAF_USDA=30.0
NC_035080.1	54477463	.	A	C	.	.	MAF_USDA=1.639
NC_035080.1	54477519	.	T	A	.	.	MAF_USDA=3.279
NC_035080.1	54477615	.	A	C	.	.	MAF_INRAE=7.595;MAF_USDA=31.176
NC_035080.1	54477646	.	A	C	.	.	MAF_USDA=3.279
NC_035080.1	54477699	.	A	G	.	.	MAF_USDA=1.639
NC_035080.1	54477703	.	C	T	.	.	MAF_INRAE=7.595;MAF_USDA=28.824
NC_035080.1	54477721	.	A	G	.	.	MAF_INRAE=7.595;MAF_USDA=28.824
NC_035080.1	54477777	.	A	G	.	.	MAF_INRAE=8.861;MAF_USDA=28.824
NC_035080.1	54477819	.	A	G	.	.	MAF_USDA=1.639
NC_035080.1	54477826	.	G	A	.	.	MAF_USDA=12.941
NC_035080.1	54477858	.	A	G	.	.	MAF_USDA=2.459
NC_035080.1	54477909	.	T	A	.	.	MAF_INRAE=8.228;MAF_USDA=31.176
NC_035080.1	54477966	.	G	A	.	.	MAF_USDA=4.098
NC_035080.1	54477972	.	A	G	.	.	MAF_USDA=5.738
NC_035080.1	54477980	.	A	T	.	.	MAF_INRAE=8.228;MAF_USDA=31.765
NC_035080.1	54478016	.	T	A	.	.	MAF_USDA=1.667
NC_035080.1	54478057	.	G	T	.	.	MAF_USDA=9.836
NC_035080.1	54478067	.	G	A	.	.	MAF_USDA=7.377
NC_035080.1	54478119	.	C	A	.	.	MAF_USDA=1.639
NC_035080.1	54478120	.	A	G	.	.	MAF_USDA=7.059
NC_035080.1	54478196	.	T	C	.	.	MAF_INRAE=5.263
NC_035080.1	54478219	.	A	G	.	.	MAF_INRAE=10.759;MAF_USDA=8.333
NC_035080.1	54478225	.	T	A	.	.	MAF_INRAE=10.526;MAF_USDA=29.762
NC_035080.1	54478254	.	A	C	.	.	MAF_USDA=3.333
NC_035080.1	54478315	.	G	A	.	.	MAF_USDA=6.548
NC_035080.1	54478349	.	T	G	.	.	MAF_INRAE=8.228;MAF_USDA=30.0
NC_035080.1	54478353	.	C	T	.	.	MAF_INRAE=7.5;MAF_USDA=30.0
NC_035080.1	54478354	.	A	T	.	.	MAF_INRAE=7.5;MAF_USDA=30.0
NC_035080.1	54478357	.	T	G	.	.	MAF_USDA=4.098
NC_035080.1	54478373	.	A	T	.	.	MAF_INRAE=8.228;MAF_USDA=31.176
NC_035080.1	54478381	.	T	G	.	.	MAF_INRAE=18.987;MAF_USDA=46.471
NC_035080.1	54478393	.	G	A	.	.	MAF_INRAE=1.667;MAF_USDA=7.059
NC_035080.1	54478396	.	A	G	.	.	MAF_INRAE=8.228;MAF_USDA=30.588
NC_035080.1	54478464	.	C	A	.	.	MAF_INRAE=10.127;MAF_USDA=32.353
NC_035080.1	54478492	.	A	C	.	.	MAF_INRAE=9.494;MAF_USDA=31.765
NC_035080.1	54478657	.	A	C	.	.	MAF_USDA=6.25
NC_035080.1	54478676	.	G	T	.	.	MAF_USDA=12.5
NC_035080.1	54478705	.	A	C	.	.	MAF_USDA=12.5
NC_035080.1	54478738	.	C	A	.	.	MAF_USDA=18.75
NC_035080.1	54478741	.	A	G	.	.	MAF_USDA=18.75
NC_035080.1	54478852	.	C	T	.	.	MAF_INRAE=42.105;MAF_USDA=44.118
NC_035080.1	54478878	.	G	A	.	.	MAF_USDA=32.353
NC_035080.1	54478937	.	C	T	.	.	MAF_INRAE=7.595;MAF_USDA=12.5
NC_035080.1	54478995	.	G	A	.	.	MAF_INRAE=6.329;MAF_USDA=12.295
NC_035080.1	54478999	.	T	C	.	.	MAF_INRAE=5.0;MAF_USDA=1.639
NC_035080.1	54479074	.	T	A	.	.	MAF_INRAE=8.861;MAF_USDA=31.765
NC_035080.1	54479103	.	A	C	.	.	MAF_INRAE=6.329;MAF_USDA=13.115
NC_035080.1	54479138	.	A	C	.	.	MAF_INRAE=48.734;MAF_USDA=22.941
NC_035080.1	54479146	.	A	G	.	.	MAF_INRAE=24.167;MAF_USDA=18.235
NC_035080.1	54479152	.	G	T	.	.	MAF_INRAE=24.167;MAF_USDA=18.235
NC_035080.1	54479198	.	T	C	.	.	MAF_USDA=3.279
NC_035080.1	54479266	.	G	A	.	.	MAF_INRAE=7.595;MAF_USDA=33.529
NC_035080.1	54479284	.	G	T	.	.	MAF_USDA=5.294
NC_035080.1	54479297	.	G	A	.	.	MAF_USDA=12.353
NC_035080.1	54479314	.	C	T	.	.	MAF_USDA=18.824
NC_035080.1	54479348	.	C	T	.	.	MAF_INRAE=7.595;MAF_USDA=28.571
NC_035080.1	54479352	.	G	A	.	.	MAF_INRAE=23.333;MAF_USDA=21.429
NC_035080.1	54479360	.	G	A	.	.	MAF_INRAE=29.114;MAF_USDA=4.167
NC_035080.1	54479364	.	T	G	.	.	MAF_INRAE=23.333;MAF_USDA=4.167
NC_035080.1	54479382	.	A	C	.	.	MAF_INRAE=21.667;MAF_USDA=18.033
NC_035080.1	54479470	.	A	T	.	.	MAF_USDA=10.656
NC_035080.1	54479492	.	C	T	.	.	MAF_USDA=14.583
NC_035080.1	54479508	.	T	C	.	.	MAF_USDA=8.475
NC_035080.1	54479527	.	T	G	.	.	MAF_INRAE=8.861;MAF_USDA=23.81
NC_035080.1	54479535	.	A	C	.	.	MAF_INRAE=21.519;MAF_USDA=26.471
NC_035080.1	54479537	.	A	T	.	.	MAF_INRAE=40.506;MAF_USDA=30.588
NC_035080.1	54479569	.	A	G	.	.	MAF_INRAE=6.329;MAF_USDA=12.941
NC_035080.1	54479623	.	G	A	.	.	MAF_INRAE=1.667;MAF_USDA=5.882
NC_035080.1	54479624	.	G	A	.	.	MAF_USDA=3.279
NC_035080.1	54479710	.	G	T	.	.	MAF_USDA=2.459
NC_035080.1	54479821	.	G	A	.	.	MAF_INRAE=40.506;MAF_USDA=49.412
NC_035080.1	54479875	.	A	T	.	.	MAF_USDA=47.917
NC_035080.1	54479889	.	A	G	.	.	MAF_INRAE=10.759;MAF_USDA=16.471
NC_035080.1	54479917	.	T	G	.	.	MAF_INRAE=20.253;MAF_USDA=42.941
NC_035080.1	54479922	.	A	G	.	.	MAF_USDA=6.557
NC_035080.1	54479942	.	A	G	.	.	MAF_USDA=6.557
NC_035080.1	54479952	.	C	A	.	.	MAF_INRAE=20.253;MAF_USDA=48.824
NC_035080.1	54479956	.	A	G	.	.	MAF_USDA=8.333
NC_035080.1	54479980	.	G	T	.	.	MAF_USDA=8.333
NC_035080.1	54479987	.	G	A	.	.	MAF_USDA=3.279
NC_035080.1	54480018	.	A	G	.	.	MAF_INRAE=10.759
NC_035080.1	54480026	.	T	C	.	.	MAF_USDA=1.639
NC_035080.1	54480033	.	T	A	.	.	MAF_INRAE=1.667;MAF_USDA=9.836
NC_035080.1	54480044	.	T	C	.	.	MAF_USDA=1.639
NC_035080.1	54480069	.	A	C	.	.	MAF_INRAE=6.329
NC_035080.1	54480086	.	C	A	.	.	MAF_INRAE=23.418;MAF_USDA=12.941
NC_035080.1	54480111	.	C	A	.	.	MAF_USDA=3.279
NC_035080.1	54480131	.	C	A	.	.	MAF_INRAE=14.557
NC_035080.1	54480184	.	T	C	.	.	MAF_USDA=1.639
NC_035080.1	54480185	.	T	C	.	.	MAF_USDA=4.098
NC_035080.1	54480211	.	C	T	.	.	MAF_INRAE=10.759;MAF_USDA=4.706
NC_035080.1	54480212	.	G	A	.	.	MAF_INRAE=12.658;MAF_USDA=4.098
NC_035080.1	54480241	.	T	G	.	.	MAF_USDA=2.941
NC_035080.1	54480257	.	G	A	.	.	MAF_USDA=8.333
NC_035080.1	54480328	.	A	C	.	.	MAF_INRAE=10.759
NC_035080.1	54480335	.	A	C	.	.	MAF_INRAE=42.405;MAF_USDA=39.881
NC_035080.1	54480338	.	T	C	.	.	MAF_INRAE=40.833;MAF_USDA=39.881
NC_035080.1	54480347	.	T	C	.	.	MAF_USDA=8.929
NC_035080.1	54480401	.	A	G	.	.	MAF_INRAE=46.203;MAF_USDA=31.548
NC_035080.1	54480581	.	G	T	.	.	MAF_USDA=12.353
NC_035080.1	54480636	.	A	C	.	.	MAF_INRAE=12.025;MAF_USDA=16.393
NC_035080.1	54480767	.	G	A	.	.	MAF_USDA=7.059
NC_035080.1	54480858	.	G	A	.	.	MAF_USDA=3.279
NC_035080.1	54480864	.	C	A	.	.	MAF_INRAE=2.5;MAF_USDA=1.639
NC_035080.1	54480894	.	G	A	.	.	MAF_USDA=11.475
NC_035080.1	54480942	.	G	A	.	.	MAF_USDA=1.639
NC_035080.1	54480947	.	C	T	.	.	MAF_USDA=2.459
NC_035080.1	54480961	.	G	T	.	.	MAF_INRAE=12.658;MAF_USDA=16.393
NC_035080.1	54480985	.	C	T	.	.	MAF_INRAE=1.667;MAF_USDA=5.882
NC_035080.1	54481095	.	C	A	.	.	MAF_INRAE=2.5;MAF_USDA=4.098
NC_035080.1	54481192	.	A	G	.	.	MAF_INRAE=12.658;MAF_USDA=45.882
NC_035080.1	54481286	.	A	G	.	.	MAF_USDA=1.639
NC_035080.1	54481348	.	G	T	.	.	MAF_INRAE=10.759;MAF_USDA=4.118
NC_035080.1	54481406	.	A	G	.	.	MAF_USDA=15.294
NC_035080.1	54481485	.	A	T	.	.	MAF_USDA=2.459
NC_035080.1	54481579	.	A	G	.	.	MAF_USDA=7.377
NC_035080.1	54481631	.	T	C	.	.	MAF_INRAE=12.658
NC_035080.1	54481725	.	A	G	.	.	MAF_USDA=4.098
NC_035080.1	54481770	.	T	G	.	.	MAF_INRAE=12.658;MAF_USDA=13.934
NC_035080.1	54481771	.	A	G	.	.	MAF_INRAE=11.667;MAF_USDA=13.934
NC_035080.1	54481778	.	G	A	.	.	MAF_INRAE=12.658;MAF_USDA=13.115
NC_035080.1	54481780	.	G	A	.	.	MAF_INRAE=11.667;MAF_USDA=13.934
NC_035080.1	54481809	.	G	A	.	.	MAF_INRAE=21.519;MAF_USDA=10.656
NC_035080.1	54481901	.	C	T	.	.	MAF_USDA=8.333
NC_035080.1	54481941	.	T	A	.	.	MAF_USDA=1.639
NC_035080.1	54482038	.	G	A	.	.	MAF_USDA=2.459
NC_035080.1	54482127	.	C	T	.	.	MAF_INRAE=12.658;MAF_USDA=13.934
NC_035080.1	54482190	.	C	T	.	.	MAF_USDA=2.459
NC_035080.1	54482323	.	G	A	.	.	MAF_USDA=6.667
NC_035080.1	54482348	.	G	T	.	.	MAF_INRAE=10.526;MAF_USDA=8.333
NC_035080.1	54482421	.	G	A	.	.	MAF_USDA=1.639
NC_035080.1	54482551	.	G	T	.	.	MAF_USDA=10.0
NC_035080.1	54482615	.	A	C	.	.	MAF_USDA=12.295
NC_035080.1	54482640	.	C	A	.	.	MAF_USDA=10.656
NC_035080.1	54482650	.	C	G,A	.	.	MAF_INRAE=18.333;MAF_USDA=10.656
NC_035080.1	54482690	.	G	T	.	.	MAF_INRAE=29.747;MAF_USDA=17.647
NC_035080.1	54482758	.	T	A	.	.	MAF_INRAE=5.0;MAF_USDA=1.639
NC_035080.1	54482801	.	C	A	.	.	MAF_INRAE=27.215;MAF_USDA=17.059
NC_035080.1	54482868	.	G	A	.	.	MAF_INRAE=27.215;MAF_USDA=16.471
NC_035080.1	54482883	.	T	G	.	.	MAF_INRAE=10.759;MAF_USDA=2.459
NC_035080.1	54482895	.	C	A	.	.	MAF_INRAE=18.333
NC_035080.1	54482921	.	C	A	.	.	MAF_USDA=1.639
NC_035080.1	54483034	.	T	C	.	.	MAF_USDA=9.016
NC_035080.1	54483053	.	A	T	.	.	MAF_INRAE=2.5
NC_035080.1	54483077	.	T	A	.	.	MAF_USDA=13.934
NC_035080.1	54483078	.	C	T	.	.	MAF_USDA=3.279
NC_035080.1	54483079	.	G	C	.	.	MAF_USDA=2.353
NC_035080.1	54483121	.	C	T	.	.	MAF_USDA=17.059
NC_035080.1	54483124	.	G	A	.	.	MAF_USDA=2.459
NC_035080.1	54483136	.	A	C	.	.	MAF_INRAE=23.418;MAF_USDA=4.706
NC_035080.1	54483137	.	C	T	.	.	MAF_INRAE=24.167;MAF_USDA=5.294
NC_035080.1	54483189	.	G	T	.	.	MAF_INRAE=10.759;MAF_USDA=3.279
NC_035080.1	54483193	.	T	C	.	.	MAF_USDA=8.333
NC_035080.1	54483241	.	G	T	.	.	MAF_USDA=8.333
NC_035080.1	54483364	.	C	A	.	.	MAF_USDA=28.824
NC_035080.1	54483371	.	A	T	.	.	MAF_INRAE=7.5;MAF_USDA=33.607
NC_035080.1	54483438	.	C	A	.	.	MAF_USDA=1.639
NC_035080.1	54483439	.	C	A	.	.	MAF_USDA=1.639
NC_035080.1	54483445	.	G	A	.	.	MAF_INRAE=7.5;MAF_USDA=22.951
NC_035080.1	54483503	.	G	A	.	.	MAF_INRAE=23.418;MAF_USDA=13.529
NC_035080.1	54483548	.	G	T	.	.	MAF_USDA=8.333
NC_035080.1	54483569	.	C	T	.	.	MAF_USDA=3.279
NC_035080.1	54483595	.	C	A	.	.	MAF_INRAE=10.759
NC_035080.1	54483613	.	C	A	.	.	MAF_INRAE=10.759
NC_035080.1	54483651	.	A	C	.	.	MAF_USDA=10.656
NC_035080.1	54483654	.	A	T	.	.	MAF_INRAE=10.759;MAF_USDA=3.529
NC_035080.1	54483712	.	G	T	.	.	MAF_INRAE=6.667;MAF_USDA=24.59
NC_035080.1	54483731	.	G	T	.	.	MAF_USDA=1.639
NC_035080.1	54483769	.	T	C	.	.	MAF_INRAE=7.5;MAF_USDA=48.824
NC_035080.1	54483793	.	C	A	.	.	MAF_USDA=1.639
NC_035080.1	54483885	.	A	C	.	.	MAF_INRAE=8.333;MAF_USDA=22.951
NC_035080.1	54483904	.	G	T	.	.	MAF_USDA=11.475
NC_035080.1	54484345	.	T	C	.	.	MAF_USDA=4.167
NC_035080.1	54484349	.	G	T	.	.	MAF_USDA=6.557
NC_035080.1	54484356	.	A	T	.	.	MAF_INRAE=8.333;MAF_USDA=24.59
NC_035080.1	54484364	.	T	A	.	.	MAF_INRAE=31.013;MAF_USDA=32.353
NC_035080.1	54484433	.	G	T	.	.	MAF_USDA=1.639
NC_035080.1	54484438	.	A	T	.	.	MAF_INRAE=41.139;MAF_USDA=15.294
NC_035080.1	54484439	.	C	A	.	.	MAF_INRAE=15.19;MAF_USDA=5.738
NC_035080.1	54484464	.	C	T	.	.	MAF_USDA=6.557
NC_035080.1	54484524	.	A	T	.	.	MAF_USDA=6.25
NC_035080.1	54484686	.	A	G	.	.	MAF_USDA=13.934
NC_035080.1	54484690	.	T	C	.	.	MAF_INRAE=29.167;MAF_USDA=44.706
NC_035080.1	54484742	.	C	G	.	.	MAF_INRAE=6.329
NC_035080.1	54484748	.	G	A	.	.	MAF_INRAE=6.329;MAF_USDA=6.557
NC_035080.1	54484756	.	A	G	.	.	MAF_USDA=23.529
NC_035080.1	54484777	.	A	C	.	.	MAF_INRAE=15.789
NC_035080.1	54484822	.	G	C	.	.	MAF_INRAE=1.667;MAF_USDA=4.118
NC_035080.1	54484841	.	A	G	.	.	MAF_USDA=9.016
NC_035080.1	54484900	.	A	G	.	.	MAF_USDA=11.176
NC_035080.1	54484920	.	C	T	.	.	MAF_USDA=23.77
NC_035080.1	54484934	.	T	C	.	.	MAF_USDA=2.459
NC_035080.1	54485256	.	G	C	.	.	MAF_USDA=11.475
NC_035080.1	54485264	.	T	G	.	.	MAF_INRAE=43.671;MAF_USDA=30.0
NC_035080.1	54485416	.	T	C	.	.	MAF_INRAE=14.557;MAF_USDA=6.557
NC_035080.1	54485567	.	T	G	.	.	MAF_INRAE=31.013;MAF_USDA=22.619
NC_035080.1	54485577	.	T	C	.	.	MAF_INRAE=10.526
NC_035080.1	54485699	.	G	T	.	.	MAF_USDA=8.333
NC_035080.1	54485747	.	A	T	.	.	MAF_INRAE=31.013;MAF_USDA=22.353
NC_035080.1	54485748	.	A	G	.	.	MAF_USDA=17.213
NC_035080.1	54485775	.	G	T	.	.	MAF_USDA=9.412
NC_035080.1	54485829	.	T	C	.	.	MAF_INRAE=31.013;MAF_USDA=21.765
NC_035080.1	54485833	.	T	G	.	.	MAF_USDA=20.492
NC_035080.1	54485875	.	C	T	.	.	MAF_USDA=1.639
NC_035080.1	54485917	.	C	A	.	.	MAF_USDA=2.459
NC_035080.1	54485971	.	T	A	.	.	MAF_USDA=11.475
NC_035080.1	54485975	.	C	T	.	.	MAF_INRAE=45.57;MAF_USDA=31.765
NC_035080.1	54485990	.	C	T	.	.	MAF_INRAE=30.38;MAF_USDA=29.167
NC_035080.1	54485992	.	G	T	.	.	MAF_USDA=7.5
NC_035080.1	54486018	.	T	G	.	.	MAF_INRAE=31.013;MAF_USDA=22.024
NC_035080.1	54486103	.	C	T	.	.	MAF_INRAE=2.5;MAF_USDA=9.836
NC_035080.1	54486141	.	A	G	.	.	MAF_USDA=9.412
NC_035080.1	54486237	.	T	A	.	.	MAF_USDA=2.459
NC_035080.1	54486253	.	C	T	.	.	MAF_INRAE=30.38;MAF_USDA=20.238
NC_035080.1	54486255	.	C	T	.	.	MAF_USDA=13.69
NC_035080.1	54486262	.	G	A	.	.	MAF_USDA=4.167
NC_035080.1	54486273	.	G	T	.	.	MAF_USDA=1.667
NC_035080.1	54486284	.	C	T	.	.	MAF_INRAE=1.667;MAF_USDA=20.238
NC_035080.1	54486312	.	G	T	.	.	MAF_INRAE=12.658
NC_035080.1	54486319	.	T	A	.	.	MAF_INRAE=1.667;MAF_USDA=3.529
NC_035080.1	54486356	.	A	G	.	.	MAF_INRAE=22.5;MAF_USDA=22.353
NC_035080.1	54486361	.	G	A	.	.	MAF_INRAE=40.506;MAF_USDA=14.706
NC_035080.1	54486386	.	C	T	.	.	MAF_INRAE=31.013;MAF_USDA=22.353
NC_035080.1	54486404	.	A	G	.	.	MAF_USDA=16.393
NC_035080.1	54486423	.	G	A	.	.	MAF_INRAE=12.658
NC_035080.1	54486459	.	C	T	.	.	MAF_INRAE=1.667;MAF_USDA=10.588
NC_035080.1	54486485	.	T	G	.	.	MAF_USDA=1.639
NC_035080.1	54486562	.	A	T	.	.	MAF_USDA=1.639
NC_035080.1	54486565	.	G	A	.	.	MAF_INRAE=23.418;MAF_USDA=9.016
NC_035080.1	54486672	.	G	A	.	.	MAF_USDA=11.475
NC_035080.1	54486675	.	G	T	.	.	MAF_INRAE=30.38;MAF_USDA=21.176
NC_035080.1	54486682	.	G	C	.	.	MAF_USDA=1.639
NC_035080.1	54486691	.	G	A	.	.	MAF_INRAE=31.013;MAF_USDA=21.765
NC_035080.1	54486697	.	C	T	.	.	MAF_INRAE=2.5
NC_035080.1	54486718	.	A	C	.	.	MAF_USDA=3.279
NC_035080.1	54486742	.	C	T	.	.	MAF_USDA=10.0
NC_035080.1	54486807	.	C	T	.	.	MAF_INRAE=29.747;MAF_USDA=20.588
NC_035080.1	54486836	.	T	C	.	.	MAF_INRAE=45.57;MAF_USDA=30.0
NC_035080.1	54486863	.	C	T	.	.	MAF_INRAE=30.38;MAF_USDA=21.176
NC_035080.1	54486874	.	G	A	.	.	MAF_INRAE=15.19;MAF_USDA=27.647
NC_035080.1	54486910	.	ATACAGCCAGG	ATACAGCCAGA	.	.	MAF_USDA=6.818
NC_035080.1	54486995	.	C	T	.	.	MAF_INRAE=31.013;MAF_USDA=20.0
NC_035080.1	54486997	.	T	G	.	.	MAF_INRAE=22.5;MAF_USDA=19.412
NC_035080.1	54487011	.	G	A	.	.	MAF_INRAE=46.203;MAF_USDA=32.738
NC_035080.1	54487048	.	A	G	.	.	MAF_INRAE=46.203;MAF_USDA=31.176
NC_035080.1	54487071	.	C	G	.	.	MAF_INRAE=46.203;MAF_USDA=30.0
NC_035080.1	54487082	.	C	T	.	.	MAF_INRAE=12.658
NC_035080.1	54487114	.	C	A	.	.	MAF_USDA=10.656
NC_035080.1	54487220	.	C	T	.	.	MAF_USDA=1.639
NC_035080.1	54487230	.	G	A	.	.	MAF_INRAE=7.5;MAF_USDA=2.459
NC_035080.1	54487241	.	T	A	.	.	MAF_INRAE=46.203;MAF_USDA=30.588
NC_035080.1	54487262	.	A	C	.	.	MAF_INRAE=23.418;MAF_USDA=9.016
NC_035080.1	54487271	.	T	A	.	.	MAF_INRAE=31.013;MAF_USDA=22.353
NC_035080.1	54487291	.	C	T	.	.	MAF_USDA=1.639
NC_035080.1	54487295	.	T	G	.	.	MAF_USDA=1.639
NC_035080.1	54487329	.	G	T	.	.	MAF_INRAE=46.203;MAF_USDA=26.19
NC_035080.1	54487359	.	C	T	.	.	MAF_USDA=8.333
NC_035080.1	54487385	.	T	C	.	.	MAF_INRAE=21.667;MAF_USDA=20.833
NC_035080.1	54487396	.	G	T	.	.	MAF_INRAE=14.557;MAF_USDA=35.417
NC_035080.1	54487409	.	C	T	.	.	MAF_INRAE=2.5;MAF_USDA=12.295
NC_035080.1	54487420	.	C	T	.	.	MAF_USDA=8.824
NC_035080.1	54487429	.	T	C	.	.	MAF_INRAE=8.333;MAF_USDA=22.917
NC_035080.1	54487430	.	G	A	.	.	MAF_INRAE=5.0
NC_035080.1	54487431	.	G	A	.	.	MAF_INRAE=5.833
NC_035080.1	54487437	.	T	C	.	.	MAF_INRAE=7.5;MAF_USDA=24.706
NC_035080.1	54487440	.	C	T	.	.	MAF_USDA=9.412
NC_035080.1	54487441	.	C	T	.	.	MAF_USDA=10.417
NC_035080.1	54487444	.	T	C	.	.	MAF_USDA=6.557
NC_035080.1	54487447	.	T	C	.	.	MAF_USDA=16.667
NC_035080.1	54487452	.	G	T	.	.	MAF_USDA=8.824
NC_035080.1	54487465	.	A	C	.	.	MAF_INRAE=4.167;MAF_USDA=10.656
NC_035080.1	54487467	.	C	T	.	.	MAF_INRAE=4.167;MAF_USDA=12.295
NC_035080.1	54487468	.	T	C	.	.	MAF_INRAE=25.0;MAF_USDA=10.417
NC_035080.1	54487474	.	A	G	.	.	MAF_USDA=8.197
NC_035080.1	54487476	.	C	A	.	.	MAF_INRAE=5.833;MAF_USDA=18.235
NC_035080.1	54487486	.	G	T	.	.	MAF_INRAE=5.0;MAF_USDA=21.176
NC_035080.1	54487487	.	T	A	.	.	MAF_INRAE=4.167
NC_035080.1	54487497	.	C	T	.	.	MAF_INRAE=4.167;MAF_USDA=12.5
NC_035080.1	54487508	.	G	T	.	.	MAF_INRAE=2.5
NC_035080.1	54487512	.	A	G	.	.	MAF_INRAE=4.167
NC_035080.1	54487522	.	C	T	.	.	MAF_INRAE=2.5
NC_035080.1	54487523	.	G	A	.	.	MAF_INRAE=4.167;MAF_USDA=31.25
NC_035080.1	54487539	.	C	A	.	.	MAF_INRAE=2.5;MAF_USDA=10.417
NC_035080.1	54487567	.	A	T	.	.	MAF_INRAE=2.5
NC_035080.1	54487568	.	G	C	.	.	MAF_INRAE=5.833;MAF_USDA=8.333
NC_035080.1	54487569	.	G	A	.	.	MAF_INRAE=5.833;MAF_USDA=10.417
NC_035080.1	54487577	.	C	T	.	.	MAF_INRAE=5.833
NC_035080.1	54487596	.	G	T	.	.	MAF_INRAE=3.333
NC_035080.1	54487597	.	T	C	.	.	MAF_INRAE=8.333
NC_035080.1	54487599	.	T	A	.	.	MAF_INRAE=5.0;MAF_USDA=14.706
NC_035080.1	54487613	.	C	T	.	.	MAF_INRAE=5.0;MAF_USDA=18.235
NC_035080.1	54487636	.	C	A	.	.	MAF_USDA=20.0
NC_035080.1	54487638	.	T	G	.	.	MAF_USDA=10.656
NC_035080.1	54487647	.	C	T	.	.	MAF_INRAE=3.333;MAF_USDA=16.471
NC_035080.1	54487653	.	C	G	.	.	MAF_USDA=4.918
NC_035080.1	54487658	.	A	G	.	.	MAF_USDA=10.656
NC_035080.1	54487672	.	G	A	.	.	MAF_INRAE=2.5;MAF_USDA=15.574
NC_035080.1	54487674	.	G	A	.	.	MAF_INRAE=12.5;MAF_USDA=10.588
NC_035080.1	54487675	.	C	T	.	.	MAF_INRAE=2.5
NC_035080.1	54487682	.	T	C	.	.	MAF_INRAE=1.667;MAF_USDA=20.492
NC_035080.1	54487693	.	T	A	.	.	MAF_USDA=18.852
NC_035080.1	54487790	.	A	G	.	.	MAF_INRAE=31.013;MAF_USDA=24.706
NC_035080.1	54487795	.	T	G	.	.	MAF_INRAE=31.013;MAF_USDA=24.706
NC_035080.1	54487840	.	T	C	.	.	MAF_INRAE=6.329
NC_035080.1	54487850	.	G	A	.	.	MAF_INRAE=15.19;MAF_USDA=12.941
NC_035080.1	54487856	.	C	A	.	.	MAF_INRAE=30.38;MAF_USDA=17.059
NC_035080.1	54487866	.	C	T	.	.	MAF_USDA=17.059
NC_035080.1	54487874	.	G	C	.	.	MAF_INRAE=4.167
NC_035080.1	54487878	.	T	A	.	.	MAF_INRAE=4.167
NC_035080.1	54487881	.	G	A	.	.	MAF_INRAE=4.167
NC_035080.1	54487882	.	C	T	.	.	MAF_USDA=9.412
NC_035080.1	54487919	.	G	A	.	.	MAF_USDA=8.197
NC_035080.1	54487923	.	A	C	.	.	MAF_INRAE=31.013;MAF_USDA=18.235
NC_035080.1	54487925	.	T	A	.	.	MAF_USDA=8.197
NC_035080.1	54487932	.	A	G	.	.	MAF_INRAE=15.19;MAF_USDA=24.118
NC_035080.1	54487936	.	G	C	.	.	MAF_INRAE=31.646;MAF_USDA=26.471
NC_035080.1	54488019	.	CCC	CCA	.	.	MAF_USDA=8.333
NC_035080.1	54488025	.	A	T	.	.	MAF_INRAE=1.667
NC_035080.1	54488039	.	T	G	.	.	MAF_INRAE=2.5
NC_035080.1	54488040	.	A	T	.	.	MAF_INRAE=22.5;MAF_USDA=19.412
NC_035080.1	54488049	.	A	G	.	.	MAF_INRAE=2.5
NC_035080.1	54488054	.	G	A	.	.	MAF_INRAE=2.5;MAF_USDA=22.917
NC_035080.1	54488105	.	T	C	.	.	MAF_USDA=8.235
NC_035080.1	54488129	.	T	A	.	.	MAF_INRAE=5.833
NC_035080.1	54488130	.	T	A	.	.	MAF_INRAE=5.833
NC_035080.1	54488139	.	G	A	.	.	MAF_INRAE=5.833
NC_035080.1	54488148	.	G	T	.	.	MAF_INRAE=32.911
NC_035080.1	54488195	.	C	A	.	.	MAF_INRAE=15.19;MAF_USDA=25.294
NC_035080.1	54488209	.	G	T	.	.	MAF_USDA=10.656
NC_035080.1	54488218	.	G	T	.	.	MAF_USDA=10.0
NC_035080.1	54488226	.	T	G	.	.	MAF_USDA=11.176
NC_035080.1	54488227	.	T	C	.	.	MAF_USDA=12.353
NC_035080.1	54488235	.	C	T	.	.	MAF_USDA=10.0
NC_035080.1	54488255	.	A	T	.	.	MAF_USDA=3.529
NC_035080.1	54488278	.	C	T	.	.	MAF_INRAE=41.772;MAF_USDA=15.882
NC_035080.1	54488301	.	C	T	.	.	MAF_INRAE=46.203;MAF_USDA=30.588
NC_035080.1	54488395	.	C	G	.	.	MAF_INRAE=31.013;MAF_USDA=22.353
NC_035080.1	54488430	.	A	G	.	.	MAF_USDA=10.0
NC_035080.1	54488444	.	A	G	.	.	MAF_INRAE=31.013
NC_035080.1	54488456	.	G	A	.	.	MAF_USDA=10.0
NC_035080.1	54488525	.	C	A	.	.	MAF_USDA=1.639
NC_035080.1	54488547	.	C	A	.	.	MAF_INRAE=15.19;MAF_USDA=28.235
NC_035080.1	54488563	.	A	C	.	.	MAF_INRAE=31.013;MAF_USDA=4.167
NC_035080.1	54488620	.	T	G	.	.	MAF_INRAE=44.937;MAF_USDA=39.583
NC_035080.1	54488639	.	C	G	.	.	MAF_INRAE=30.38;MAF_USDA=20.833
NC_035080.1	54488640	.	A	C	.	.	MAF_INRAE=21.667;MAF_USDA=20.833
NC_035080.1	54488662	.	G	A	.	.	MAF_USDA=10.0
NC_035080.1	54488747	.	C	T	.	.	MAF_INRAE=5.833;MAF_USDA=2.459
NC_035080.1	54488787	.	C	A	.	.	MAF_USDA=4.918
NC_035080.1	54488844	.	G	A	.	.	MAF_INRAE=1.667;MAF_USDA=4.167
NC_035080.1	54488877	.	T	G	.	.	MAF_INRAE=15.19;MAF_USDA=48.235
NC_035080.1	54488889	.	G	C	.	.	MAF_INRAE=11.667
NC_035080.1	54488890	.	G	T	.	.	MAF_INRAE=11.667
NC_035080.1	54488898	.	G	C	.	.	MAF_USDA=1.639
NC_035080.1	54488909	.	G	C	.	.	MAF_INRAE=45.57;MAF_USDA=31.176
NC_035080.1	54488911	.	A	G	.	.	MAF_INRAE=40.0;MAF_USDA=32.353
NC_035080.1	54488921	.	G	A	.	.	MAF_USDA=1.639
NC_035080.1	54488958	.	C	T	.	.	MAF_USDA=9.836
NC_035080.1	54488966	.	A	G	.	.	MAF_USDA=9.836
NC_035080.1	54488989	.	G	C	.	.	MAF_INRAE=6.329
NC_035080.1	54488994	.	G	A	.	.	MAF_INRAE=6.329
NC_035080.1	54489015	.	C	T	.	.	MAF_INRAE=1.667
NC_035080.1	54489019	.	C	T,A	.	.	MAF_INRAE=1.667;MAF_USDA=29.167
NC_035080.1	54489020	.	A	G	.	.	MAF_INRAE=1.667
NC_035080.1	54489022	.	C	T	.	.	MAF_INRAE=23.333;MAF_USDA=30.588
NC_035080.1	54489052	.	T	C	.	.	MAF_INRAE=31.013
NC_035080.1	54489057	.	A	G	.	.	MAF_INRAE=31.013
NC_035080.1	54489058	.	A	G	.	.	MAF_USDA=1.639
NC_035080.1	54489066	.	C	T	.	.	MAF_USDA=6.557
NC_035080.1	54489068	.	T	C	.	.	MAF_USDA=6.557
NC_035080.1	54489070	.	T	A	.	.	MAF_INRAE=22.5;MAF_USDA=20.0
NC_035080.1	54489072	.	G	A	.	.	MAF_USDA=7.377
NC_035080.1	54489083	.	C	T	.	.	MAF_INRAE=31.013;MAF_USDA=21.176
NC_035080.1	54489089	.	T	C	.	.	MAF_USDA=5.738
NC_035080.1	54489113	.	C	T	.	.	MAF_INRAE=31.013;MAF_USDA=21.765
NC_035080.1	54489161	.	C	T	.	.	MAF_USDA=11.176
NC_035080.1	54489204	.	G	A	.	.	MAF_INRAE=5.0;MAF_USDA=1.667
NC_035080.1	54489216	.	T	C	.	.	MAF_INRAE=31.013;MAF_USDA=24.118
NC_035080.1	54489234	.	T	C	.	.	MAF_USDA=4.098
NC_035080.1	54489240	.	C	G	.	.	MAF_USDA=7.059
NC_035080.1	54489245	.	T	C	.	.	MAF_USDA=4.918
NC_035080.1	54489305	.	C	T	.	.	MAF_USDA=9.412
NC_035080.1	54489313	.	C	T	.	.	MAF_INRAE=20.886;MAF_USDA=9.016
NC_035080.1	54489321	.	G	T	.	.	MAF_USDA=10.0
NC_035080.1	54489358	.	A	G	.	.	MAF_USDA=12.353
NC_035080.1	54489381	.	A	C	.	.	MAF_USDA=2.459
NC_035080.1	54489382	.	A	G	.	.	MAF_INRAE=41.139;MAF_USDA=31.765
NC_035080.1	54489420	.	G	T	.	.	MAF_INRAE=31.013;MAF_USDA=21.765
NC_035080.1	54489444	.	G	A	.	.	MAF_USDA=8.333
NC_035080.1	54489456	.	A	G	.	.	MAF_USDA=5.294
NC_035080.1	54489459	.	G	A	.	.	MAF_INRAE=14.167;MAF_USDA=8.824
NC_035080.1	54489514	.	T	G	.	.	MAF_USDA=9.412
NC_035080.1	54489530	.	T	C	.	.	MAF_USDA=25.0
NC_035080.1	54489543	.	G	A	.	.	MAF_INRAE=31.667
NC_035080.1	54489570	.	G	T	.	.	MAF_USDA=1.639
NC_035080.1	54489595	.	C	T	.	.	MAF_USDA=3.279
NC_035080.1	54489606	.	G	C	.	.	MAF_USDA=11.475
NC_035080.1	54489626	.	C	T	.	.	MAF_USDA=5.882
NC_035080.1	54489648	.	G	A	.	.	MAF_INRAE=4.167
NC_035080.1	54489674	.	C	T	.	.	MAF_INRAE=22.785;MAF_USDA=8.197
NC_035080.1	54489685	.	G	C	.	.	MAF_INRAE=39.241;MAF_USDA=15.294
NC_035080.1	54489690	.	T	A	.	.	MAF_USDA=9.836
NC_035080.1	54489697	.	A	G	.	.	MAF_INRAE=1.667;MAF_USDA=9.016
NC_035080.1	54489719	.	A	G	.	.	MAF_INRAE=1.667;MAF_USDA=9.836
NC_035080.1	54489722	.	A	C	.	.	MAF_INRAE=1.667;MAF_USDA=9.836
NC_035080.1	54489724	.	T	A	.	.	MAF_INRAE=1.667;MAF_USDA=9.836
NC_035080.1	54489729	.	G	T	.	.	MAF_INRAE=38.608;MAF_USDA=15.294
NC_035080.1	54489760	.	T	C	.	.	MAF_INRAE=3.333
NC_035080.1	54489763	.	A	T	.	.	MAF_INRAE=3.333
NC_035080.1	54489780	.	T	A	.	.	MAF_INRAE=3.333
NC_035080.1	54489785	.	G	T	.	.	MAF_USDA=10.0
NC_035080.1	54489811	.	G	A	.	.	MAF_INRAE=2.5
NC_035080.1	54489818	.	C	A	.	.	MAF_USDA=3.279
NC_035080.1	54489871	.	C	T	.	.	MAF_USDA=1.639
NC_035080.1	54489892	.	C	T	.	.	MAF_USDA=14.706
NC_035080.1	54489898	.	C	T	.	.	MAF_INRAE=10.526
NC_035080.1	54489912	.	C	T	.	.	MAF_USDA=4.167
NC_035080.1	54489955	.	A	C	.	.	MAF_USDA=9.836
NC_035080.1	54489960	.	C	T	.	.	MAF_INRAE=15.789
NC_035080.1	54489962	.	C	T	.	.	MAF_USDA=10.0
NC_035080.1	54489966	.	A	G	.	.	MAF_USDA=10.0
NC_035080.1	54489970	.	A	T	.	.	MAF_USDA=10.0
NC_035080.1	54489972	.	C	T	.	.	MAF_INRAE=21.053;MAF_USDA=15.294
NC_035080.1	54489994	.	T	A	.	.	MAF_INRAE=42.105;MAF_USDA=21.765
NC_035080.1	54490004	.	A	G	.	.	MAF_USDA=1.639
NC_035080.1	54490007	.	A	T	.	.	MAF_INRAE=6.329
NC_035080.1	54490020	.	T	A	.	.	MAF_USDA=12.353
NC_035080.1	54490050	.	G	T	.	.	MAF_INRAE=6.329
NC_035080.1	54490150	.	T	G	.	.	MAF_INRAE=31.013;MAF_USDA=21.765
NC_035080.1	54490188	.	T	A	.	.	MAF_USDA=29.167
NC_035080.1	54490235	.	C	A	.	.	MAF_INRAE=6.329
NC_035080.1	54490239	.	A	G	.	.	MAF_INRAE=22.5;MAF_USDA=21.765
NC_035080.1	54490248	.	C	T	.	.	MAF_INRAE=31.013;MAF_USDA=21.765
NC_035080.1	54490295	.	C	T	.	.	MAF_INRAE=30.38;MAF_USDA=22.353
NC_035080.1	54490316	.	T	G	.	.	MAF_INRAE=6.329
NC_035080.1	54490322	.	A	G	.	.	MAF_USDA=8.824
NC_035080.1	54490324	.	C	T	.	.	MAF_INRAE=6.329
NC_035080.1	54490364	.	G	A	.	.	MAF_INRAE=31.013;MAF_USDA=21.765
NC_035080.1	54490458	.	T	G	.	.	MAF_USDA=9.412
NC_035080.1	54490479	.	T	C	.	.	MAF_INRAE=30.38;MAF_USDA=21.765
NC_035080.1	54490525	.	C	A	.	.	MAF_INRAE=31.013;MAF_USDA=21.765
NC_035080.1	54490554	.	G	A	.	.	MAF_INRAE=31.013;MAF_USDA=21.176
NC_035080.1	54490564	.	C	T	.	.	MAF_INRAE=29.747;MAF_USDA=11.765
NC_035080.1	54490581	.	C	T	.	.	MAF_INRAE=20.886;MAF_USDA=9.016
NC_035080.1	54490612	.	T	A	.	.	MAF_INRAE=31.013;MAF_USDA=29.412
NC_035080.1	54490627	.	T	C	.	.	MAF_INRAE=1.667;MAF_USDA=9.412
NC_035080.1	54490679	.	A	G	.	.	MAF_USDA=4.167
NC_035080.1	54490683	.	T	C	.	.	MAF_INRAE=13.291
NC_035080.1	54490751	.	G	T	.	.	MAF_USDA=11.176
NC_035080.1	54490752	.	G	C	.	.	MAF_USDA=10.588
NC_035080.1	54490760	.	T	A	.	.	MAF_INRAE=31.013;MAF_USDA=22.353
NC_035080.1	54490798	.	T	A	.	.	MAF_USDA=1.639
NC_035080.1	54490857	.	A	C	.	.	MAF_INRAE=5.0;MAF_USDA=1.639
NC_035080.1	54490884	.	A	C	.	.	MAF_INRAE=31.013;MAF_USDA=21.765
NC_035080.1	54490947	.	G	T	.	.	MAF_USDA=4.098
NC_035080.1	54490961	.	G	A	.	.	MAF_INRAE=3.797;MAF_USDA=1.176
NC_035080.1	54490977	.	A	T	.	.	MAF_USDA=1.639
NC_035080.1	54490981	.	T	A	.	.	MAF_USDA=1.639
NC_035080.1	54490985	.	T	G	.	.	MAF_USDA=8.235
NC_035080.1	54491006	.	T	G	.	.	MAF_USDA=2.459
NC_035080.1	54491080	.	A	G	.	.	MAF_INRAE=37.342;MAF_USDA=22.353
NC_035080.1	54491084	.	T	A	.	.	MAF_INRAE=10.759;MAF_USDA=10.0
NC_035080.1	54491102	.	C	T	.	.	MAF_USDA=22.917
NC_035080.1	54491103	.	C	T	.	.	MAF_USDA=25.0
NC_035080.1	54491106	.	T	C	.	.	MAF_USDA=25.0
NC_035080.1	54491115	.	T	A	.	.	MAF_USDA=22.917
NC_035080.1	54491118	.	A	G	.	.	MAF_USDA=25.0
NC_035080.1	54491119	.	A	G	.	.	MAF_USDA=25.0
NC_035080.1	54491149	.	G	T	.	.	MAF_INRAE=15.823;MAF_USDA=25.882
NC_035080.1	54491153	.	G	A	.	.	MAF_USDA=3.529
NC_035080.1	54491222	.	G	A	.	.	MAF_USDA=16.667
NC_035080.1	54491325	.	T	C	.	.	MAF_USDA=4.167
NC_035080.1	54491378	.	G	A	.	.	MAF_INRAE=38.608;MAF_USDA=22.941
NC_035080.1	54491395	.	G	A	.	.	MAF_USDA=13.115
NC_035080.1	54491412	.	T	A	.	.	MAF_USDA=7.377
NC_035080.1	54491433	.	A	G	.	.	MAF_INRAE=41.772;MAF_USDA=30.588
NC_035080.1	54491472	.	A	C	.	.	MAF_USDA=1.639
NC_035080.1	54491521	.	C	A	.	.	MAF_INRAE=31.667
NC_035080.1	54491562	.	G	A	.	.	MAF_INRAE=42.405;MAF_USDA=15.294
NC_035080.1	54491594	.	TTG	TTT	.	.	MAF_USDA=29.167
NC_035080.1	54491596	.	G	T	.	.	MAF_USDA=3.279
NC_035080.1	54491639	.	G	A	.	.	MAF_INRAE=15.19;MAF_USDA=43.75
NC_035080.1	54491657	.	A	T	.	.	MAF_USDA=4.31
NC_035080.1	54491694	.	C	T	.	.	MAF_USDA=12.069
NC_035080.1	54491703	.	G	T	.	.	MAF_INRAE=5.833;MAF_USDA=4.31
NC_035080.1	54491704	.	A	T	.	.	MAF_INRAE=5.833;MAF_USDA=4.31
NC_035080.1	54491723	.	G	T	.	.	MAF_INRAE=43.671;MAF_USDA=24.39
NC_035080.1	54491741	.	T	C	.	.	MAF_INRAE=43.671;MAF_USDA=22.353
NC_035080.1	54491745	.	C	T	.	.	MAF_INRAE=34.167;MAF_USDA=22.353
NC_035080.1	54491761	.	G	A	.	.	MAF_USDA=1.639
NC_035080.1	54491812	.	G	A	.	.	MAF_INRAE=41.139;MAF_USDA=15.882
NC_035080.1	54491827	.	G	A	.	.	MAF_INRAE=15.19;MAF_USDA=45.833
NC_035080.1	54491855	.	C	A	.	.	MAF_INRAE=12.658
NC_035080.1	54491993	.	T	G	.	.	MAF_INRAE=34.167;MAF_USDA=4.167
NC_035080.1	54492030	.	T	C	.	.	MAF_INRAE=6.329
NC_035080.1	54492045	.	T	G	.	.	MAF_INRAE=7.5;MAF_USDA=2.459
NC_035080.1	54492086	.	C	T	.	.	MAF_INRAE=35.443;MAF_USDA=17.213
NC_035080.1	54492100	.	A	C	.	.	MAF_INRAE=34.167;MAF_USDA=4.167
NC_035080.1	54492189	.	A	G	.	.	MAF_INRAE=23.418;MAF_USDA=7.377
NC_035080.1	54492294	.	C	T	.	.	MAF_INRAE=43.671;MAF_USDA=22.941
NC_035080.1	54492310	.	C	T	.	.	MAF_INRAE=41.139;MAF_USDA=28.235
NC_035080.1	54492326	.	C	T	.	.	MAF_INRAE=15.823;MAF_USDA=27.059
NC_035080.1	54492330	.	C	T	.	.	MAF_INRAE=43.671;MAF_USDA=22.353
NC_035080.1	54492348	.	A	C	.	.	MAF_INRAE=2.5;MAF_USDA=22.951
NC_035080.1	54492355	.	G	T	.	.	MAF_USDA=9.412
NC_035080.1	54492380	.	A	G	.	.	MAF_USDA=1.639
NC_035080.1	54492481	.	G	C	.	.	MAF_USDA=45.833
NC_035080.1	54492513	.	T	C	.	.	MAF_INRAE=41.772;MAF_USDA=15.574
NC_035080.1	54492541	.	G	A	.	.	MAF_INRAE=42.405;MAF_USDA=16.393
NC_035080.1	54492543	.	C	T	.	.	MAF_USDA=3.529
NC_035080.1	54492549	.	G	A	.	.	MAF_INRAE=42.405;MAF_USDA=31.765
NC_035080.1	54492567	.	T	C	.	.	MAF_USDA=1.639
NC_035080.1	54492598	.	T	C	.	.	MAF_USDA=6.557
NC_035080.1	54492623	.	T	A	.	.	MAF_INRAE=42.405;MAF_USDA=31.967
NC_035080.1	54492624	.	A	T	.	.	MAF_USDA=13.934
NC_035080.1	54492657	.	C	A	.	.	MAF_USDA=1.639
NC_035080.1	54492670	.	G	A	.	.	MAF_USDA=1.639
NC_035080.1	54492682	.	G	T	.	.	MAF_USDA=13.934
NC_035080.1	54492694	.	A	G	.	.	MAF_INRAE=42.405;MAF_USDA=22.941
NC_035080.1	54492695	.	A	C	.	.	MAF_USDA=2.459
NC_035080.1	54492702	.	A	C	.	.	MAF_USDA=13.115
NC_035080.1	54492724	.	T	C	.	.	MAF_INRAE=15.19;MAF_USDA=27.647
NC_035080.1	54492738	.	A	G	.	.	MAF_INRAE=1.667;MAF_USDA=18.235
NC_035080.1	54492739	.	T	C	.	.	MAF_INRAE=1.667;MAF_USDA=33.529
NC_035080.1	54492743	.	T	G	.	.	MAF_USDA=21.311
NC_035080.1	54492754	.	C	T	.	.	MAF_INRAE=12.658
NC_035080.1	54492783	.	T	G	.	.	MAF_INRAE=43.671;MAF_USDA=36.471
NC_035080.1	54492796	.	T	C	.	.	MAF_INRAE=23.418;MAF_USDA=8.197
NC_035080.1	54492798	.	A	C	.	.	MAF_INRAE=17.5;MAF_USDA=8.197
NC_035080.1	54492801	.	T	C	.	.	MAF_INRAE=17.5;MAF_USDA=8.197
NC_035080.1	54492813	.	C	T	.	.	MAF_USDA=11.765
NC_035080.1	54492825	.	C	A	.	.	MAF_INRAE=15.19;MAF_USDA=27.059
NC_035080.1	54492835	.	G	T	.	.	MAF_USDA=1.639
NC_035080.1	54492850	.	G	C	.	.	MAF_USDA=11.475
NC_035080.1	54492864	.	G	A	.	.	MAF_USDA=1.639
NC_035080.1	54492887	.	C	T	.	.	MAF_INRAE=47.5
NC_035080.1	54492909	.	C	T	.	.	MAF_INRAE=1.667;MAF_USDA=12.941
NC_035080.1	54492991	.	C	G	.	.	MAF_INRAE=15.19;MAF_USDA=5.738
NC_035080.1	54493034	.	T	C	.	.	MAF_INRAE=42.405;MAF_USDA=25.882
NC_035080.1	54493049	.	A	G	.	.	MAF_INRAE=1.667;MAF_USDA=16.471
NC_035080.1	54493051	.	T	A	.	.	MAF_USDA=8.197
NC_035080.1	54493055	.	T	G	.	.	MAF_INRAE=10.759;MAF_USDA=7.059
NC_035080.1	54493094	.	A	G	.	.	MAF_INRAE=10.759;MAF_USDA=19.412
NC_035080.1	54493122	.	T	C	.	.	MAF_INRAE=6.667;MAF_USDA=11.176
NC_035080.1	54493126	.	C	A	.	.	MAF_USDA=1.639
NC_035080.1	54493132	.	G	C	.	.	MAF_INRAE=41.139;MAF_USDA=37.647
NC_035080.1	54493143	.	A	G	.	.	MAF_USDA=14.754
NC_035080.1	54493166	.	T	G	.	.	MAF_USDA=1.639
NC_035080.1	54493234	.	T	A	.	.	MAF_INRAE=43.671;MAF_USDA=21.176
NC_035080.1	54493235	.	T	G	.	.	MAF_USDA=2.459
NC_035080.1	54493247	.	G	T	.	.	MAF_USDA=7.377
NC_035080.1	54493285	.	C	A	.	.	MAF_INRAE=5.063;MAF_USDA=16.471
NC_035080.1	54493301	.	T	G	.	.	MAF_INRAE=4.167;MAF_USDA=8.333
NC_035080.1	54493432	.	C	A	.	.	MAF_USDA=1.639
NC_035080.1	54493464	.	C	A	.	.	MAF_USDA=6.557
NC_035080.1	54493497	.	G	T	.	.	MAF_INRAE=5.833;MAF_USDA=22.353
NC_035080.1	54493574	.	C	G	.	.	MAF_INRAE=16.456;MAF_USDA=12.353
NC_035080.1	54493673	.	T	C	.	.	MAF_INRAE=25.316;MAF_USDA=36.471
NC_035080.1	54493731	.	A	T	.	.	MAF_USDA=18.75
NC_035080.1	54493733	.	A	C	.	.	MAF_USDA=18.75
NC_035080.1	54493800	.	G	C	.	.	MAF_USDA=4.098
NC_035080.1	54493860	.	T	C	.	.	MAF_USDA=4.098
NC_035080.1	54493904	.	C	T	.	.	MAF_USDA=2.459
NC_035080.1	54493935	.	G	T	.	.	MAF_USDA=34.706
NC_035080.1	54494058	.	T	C	.	.	MAF_INRAE=10.526
NC_035080.1	54494067	.	T	G	.	.	MAF_USDA=1.639
NC_035080.1	54494073	.	A	G	.	.	MAF_INRAE=20.253;MAF_USDA=14.118
NC_035080.1	54494318	.	G	A	.	.	MAF_USDA=1.639
NC_035080.1	54494353	.	C	A	.	.	MAF_INRAE=5.263;MAF_USDA=8.333
NC_035080.1	54494449	.	T	C	.	.	MAF_USDA=1.639
NC_035080.1	54494472	.	G	A	.	.	MAF_INRAE=5.833;MAF_USDA=6.557
NC_035080.1	54494491	.	A	T	.	.	MAF_INRAE=37.342;MAF_USDA=10.588
NC_035080.1	54494520	.	G	A	.	.	MAF_USDA=8.333
NC_035080.1	54494550	.	G	A	.	.	MAF_INRAE=7.5;MAF_USDA=25.882
NC_035080.1	54494588	.	C	A	.	.	MAF_USDA=4.918
NC_035080.1	54494589	.	A	G	.	.	MAF_USDA=4.918
NC_035080.1	54494750	.	G	T	.	.	MAF_INRAE=10.526
NC_035080.1	54494901	.	T	G	.	.	MAF_USDA=2.459
NC_035080.1	54494921	.	C	T	.	.	MAF_INRAE=2.5;MAF_USDA=4.098
NC_035080.1	54494964	.	A	T	.	.	MAF_USDA=3.279
NC_035080.1	54495004	.	A	G	.	.	MAF_INRAE=2.5;MAF_USDA=1.639
NC_035080.1	54495038	.	C	T	.	.	MAF_INRAE=41.139;MAF_USDA=39.286
NC_035080.1	54495203	.	C	T	.	.	MAF_INRAE=5.833;MAF_USDA=12.941
NC_035080.1	54495289	.	A	T	.	.	MAF_INRAE=41.139;MAF_USDA=15.294
NC_035080.1	54495297	.	T	G	.	.	MAF_INRAE=23.418;MAF_USDA=5.882
NC_035080.1	54495418	.	T	G	.	.	MAF_USDA=1.639
NC_035080.1	54495419	.	A	C	.	.	MAF_USDA=1.639
NC_035080.1	54495429	.	C	T	.	.	MAF_INRAE=8.333;MAF_USDA=4.706
NC_035080.1	54495449	.	T	C	.	.	MAF_USDA=2.459
NC_035080.1	54495475	.	T	G	.	.	MAF_USDA=38.235
NC_035080.1	54495686	.	C	G	.	.	MAF_USDA=1.639
NC_035080.1	54495803	.	G	C	.	.	MAF_INRAE=41.139;MAF_USDA=18.824
NC_035080.1	54495831	.	C	T	.	.	MAF_INRAE=23.418;MAF_USDA=4.706
NC_035080.1	54495904	.	C	A	.	.	MAF_INRAE=16.456;MAF_USDA=10.588
NC_035080.1	54495985	.	A	T	.	.	MAF_USDA=4.918
NC_035080.1	54495988	.	A	G	.	.	MAF_INRAE=2.632;MAF_USDA=17.647
NC_035080.1	54496002	.	A	G	.	.	MAF_USDA=6.557
NC_035080.1	54496019	.	T	A	.	.	MAF_USDA=11.475
NC_035080.1	54496020	.	T	C	.	.	MAF_USDA=3.279
NC_035080.1	54496026	.	A	C	.	.	MAF_USDA=12.295
NC_035080.1	54496039	.	C	T	.	.	MAF_INRAE=6.329
NC_035080.1	54496091	.	A	T	.	.	MAF_INRAE=5.833
NC_035080.1	54496163	.	A	T	.	.	MAF_INRAE=5.833
NC_035080.1	54496230	.	T	C	.	.	MAF_INRAE=17.5
NC_035080.1	54496311	.	G	T	.	.	MAF_USDA=1.639
NC_035080.1	54496369	.	A	G	.	.	MAF_INRAE=41.139;MAF_USDA=15.882
NC_035080.1	54496434	.	G	T	.	.	MAF_INRAE=13.924;MAF_USDA=18.235
NC_035080.1	54496542	.	C	T	.	.	MAF_INRAE=21.519;MAF_USDA=11.475
NC_035080.1	54496560	.	G	A	.	.	MAF_INRAE=5.833;MAF_USDA=4.118
NC_035080.1	54496577	.	G	A	.	.	MAF_INRAE=29.114;MAF_USDA=30.588
NC_035080.1	54496614	.	G	T	.	.	MAF_INRAE=2.5;MAF_USDA=8.333
NC_035080.1	54496691	.	C	T	.	.	MAF_INRAE=2.5;MAF_USDA=4.098
NC_035080.1	54496765	.	T	G	.	.	MAF_INRAE=44.304;MAF_USDA=40.588
NC_035080.1	54496767	.	C	T	.	.	MAF_INRAE=8.228;MAF_USDA=22.951
NC_035080.1	54496781	.	C	A	.	.	MAF_INRAE=7.5;MAF_USDA=8.333
NC_035080.1	54496782	.	G	A	.	.	MAF_INRAE=2.5;MAF_USDA=7.377
NC_035080.1	54496823	.	A	T	.	.	MAF_USDA=1.639
NC_035080.1	54496824	.	G	T	.	.	MAF_INRAE=12.658
NC_035080.1	54496847	.	G	A	.	.	MAF_INRAE=2.5
NC_035080.1	54496852	.	C	T	.	.	MAF_USDA=1.639
NC_035080.1	54496872	.	C	A	.	.	MAF_INRAE=5.696
NC_035080.1	54497008	.	G	T	.	.	MAF_USDA=1.639
NC_035080.1	54497014	.	C	T	.	.	MAF_INRAE=5.833;MAF_USDA=4.118
NC_035080.1	54497015	.	G	A	.	.	MAF_INRAE=2.5;MAF_USDA=2.459
NC_035080.1	54497071	.	A	G	.	.	MAF_USDA=1.639
NC_035080.1	54497091	.	T	A	.	.	MAF_INRAE=5.833
NC_035080.1	54497096	.	T	A	.	.	MAF_INRAE=15.19
NC_035080.1	54497101	.	C	T	.	.	MAF_INRAE=36.709;MAF_USDA=14.118
NC_035080.1	54497124	.	G	C	.	.	MAF_INRAE=12.658;MAF_USDA=2.459
NC_035080.1	54497176	.	C	T	.	.	MAF_USDA=17.647
NC_035080.1	54497238	.	A	G	.	.	MAF_INRAE=10.526
NC_035080.1	54497252	.	C	T	.	.	MAF_INRAE=6.329;MAF_USDA=1.639
NC_035080.1	54497277	.	C	A	.	.	MAF_INRAE=12.658;MAF_USDA=3.279
NC_035080.1	54497281	.	T	C	.	.	MAF_INRAE=4.43;MAF_USDA=9.016
NC_035080.1	54497352	.	T	C	.	.	MAF_INRAE=19.62;MAF_USDA=29.412
NC_035080.1	54497386	.	G	T	.	.	MAF_INRAE=7.5;MAF_USDA=11.765
NC_035080.1	54497412	.	C	T	.	.	MAF_USDA=3.279
NC_035080.1	54497438	.	C	A	.	.	MAF_USDA=1.639
NC_035080.1	54497458	.	C	A	.	.	MAF_INRAE=14.557;MAF_USDA=25.41
NC_035080.1	54497488	.	G	A	.	.	MAF_USDA=3.279
NC_035080.1	54497581	.	A	C	.	.	MAF_INRAE=35.443;MAF_USDA=43.529
NC_035080.1	54497598	.	G	A	.	.	MAF_USDA=4.918
NC_035080.1	54497622	.	A	T	.	.	MAF_INRAE=27.848;MAF_USDA=41.176
NC_035080.1	54497670	.	G	A	.	.	MAF_USDA=1.639
NC_035080.1	54497714	.	T	C	.	.	MAF_INRAE=2.5;MAF_USDA=10.656
NC_035080.1	54497715	.	G	T	.	.	MAF_INRAE=14.557;MAF_USDA=4.098
NC_035080.1	54497739	.	G	A	.	.	MAF_INRAE=2.5;MAF_USDA=4.918
NC_035080.1	54497756	.	T	G	.	.	MAF_INRAE=8.333;MAF_USDA=8.333
NC_035080.1	54497768	.	C	G	.	.	MAF_INRAE=15.19;MAF_USDA=4.098
NC_035080.1	54497769	.	C	A	.	.	MAF_INRAE=10.0;MAF_USDA=4.098
NC_035080.1	54497777	.	G	A	.	.	MAF_INRAE=2.5;MAF_USDA=4.918
NC_035080.1	54497891	.	A	C	.	.	MAF_USDA=5.738
NC_035080.1	54498031	.	T	A	.	.	MAF_INRAE=46.835;MAF_USDA=43.75
NC_035080.1	54498036	.	A	C	.	.	MAF_INRAE=12.658
NC_035080.1	54498041	.	T	G	.	.	MAF_INRAE=10.0;MAF_USDA=4.706
NC_035080.1	54498061	.	G	A	.	.	MAF_USDA=8.333
NC_035080.1	54498072	.	T	A	.	.	MAF_INRAE=40.506;MAF_USDA=20.588
NC_035080.1	54498088	.	A	C	.	.	MAF_INRAE=36.076;MAF_USDA=24.706
NC_035080.1	54498145	.	A	C	.	.	MAF_INRAE=42.405;MAF_USDA=25.294
NC_035080.1	54498169	.	G	A	.	.	MAF_INRAE=5.0;MAF_USDA=9.016
NC_035080.1	54498189	.	C	T	.	.	MAF_INRAE=15.19;MAF_USDA=4.098
NC_035080.1	54498291	.	G	T	.	.	MAF_INRAE=5.0;MAF_USDA=9.836
NC_035080.1	54498306	.	G	T	.	.	MAF_INRAE=15.19;MAF_USDA=5.738
NC_035080.1	54498334	.	T	C	.	.	MAF_INRAE=12.658;MAF_USDA=3.279
NC_035080.1	54498362	.	T	A	.	.	MAF_USDA=8.333
NC_035080.1	54498369	.	C	T	.	.	MAF_USDA=1.639
NC_035080.1	54498411	.	T	G	.	.	MAF_INRAE=18.354;MAF_USDA=15.574
NC_035080.1	54498503	.	C	G	.	.	MAF_INRAE=5.0;MAF_USDA=4.118
NC_035080.1	54498618	.	C	G	.	.	MAF_USDA=15.882
NC_035080.1	54498645	.	T	C	.	.	MAF_INRAE=5.833
NC_035080.1	54498758	.	A	G	.	.	MAF_USDA=35.417
NC_035080.1	54498774	.	G	T	.	.	MAF_USDA=4.098
NC_035080.1	54498787	.	G	T	.	.	MAF_INRAE=41.667;MAF_USDA=14.118
NC_035080.1	54498817	.	C	T	.	.	MAF_INRAE=41.667;MAF_USDA=13.529
NC_035080.1	54498863	.	G	A	.	.	MAF_INRAE=6.329
NC_035080.1	54498892	.	A	G	.	.	MAF_INRAE=25.0;MAF_USDA=12.941
NC_035080.1	54498970	.	A	C	.	.	MAF_INRAE=42.405;MAF_USDA=47.647
NC_035080.1	54499022	.	C	T	.	.	MAF_USDA=3.279
NC_035080.1	54499036	.	G	A	.	.	MAF_INRAE=10.526
NC_035080.1	54499049	.	G	T	.	.	MAF_USDA=1.639
NC_035080.1	54499060	.	G	A	.	.	MAF_INRAE=2.5;MAF_USDA=4.098
NC_035080.1	54499085	.	C	T	.	.	MAF_USDA=1.639
NC_035080.1	54499100	.	G	A	.	.	MAF_INRAE=6.329
NC_035080.1	54499133	.	C	G	.	.	MAF_INRAE=2.5;MAF_USDA=4.098
NC_035080.1	54499136	.	C	T	.	.	MAF_USDA=6.557
NC_035080.1	54499143	.	A	C	.	.	MAF_USDA=4.098
NC_035080.1	54499197	.	G	A	.	.	MAF_USDA=1.639
NC_035080.1	54499209	.	G	A	.	.	MAF_INRAE=5.0;MAF_USDA=9.016
NC_035080.1	54499270	.	G	A	.	.	MAF_USDA=1.639
NC_035080.1	54499284	.	A	G	.	.	MAF_INRAE=5.0;MAF_USDA=9.016
NC_035080.1	54499316	.	A	C	.	.	MAF_INRAE=1.667;MAF_USDA=22.941
NC_035080.1	54499321	.	T	C	.	.	MAF_INRAE=43.671;MAF_USDA=47.647
NC_035080.1	54499348	.	T	A	.	.	MAF_INRAE=2.5;MAF_USDA=4.098
NC_035080.1	54499412	.	T	C	.	.	MAF_USDA=4.098
NC_035080.1	54499413	.	C	T	.	.	MAF_INRAE=2.5;MAF_USDA=4.098
NC_035080.1	54499442	.	G	A	.	.	MAF_INRAE=36.709;MAF_USDA=14.706
NC_035080.1	54499491	.	A	C	.	.	MAF_INRAE=10.759;MAF_USDA=16.667
NC_035080.1	54499503	.	G	T	.	.	MAF_INRAE=15.789
NC_035080.1	54499526	.	T	C	.	.	MAF_INRAE=37.975;MAF_USDA=17.059
NC_035080.1	54499562	.	G	A	.	.	MAF_USDA=1.639
NC_035080.1	54499598	.	C	T	.	.	MAF_INRAE=34.81;MAF_USDA=11.176
NC_035080.1	54499602	.	C	T	.	.	MAF_USDA=1.639
NC_035080.1	54499745	.	C	T	.	.	MAF_INRAE=17.722;MAF_USDA=8.235
NC_035080.1	54499756	.	T	C	.	.	MAF_INRAE=2.5;MAF_USDA=8.197
NC_035080.1	54499865	.	A	C	.	.	MAF_INRAE=15.823;MAF_USDA=34.706
NC_035080.1	54499880	.	A	C	.	.	MAF_INRAE=36.709;MAF_USDA=13.529
NC_035080.1	54499939	.	T	A	.	.	MAF_INRAE=5.833;MAF_USDA=8.824
NC_035080.1	54499948	.	A	T	.	.	MAF_INRAE=1.667;MAF_USDA=3.529
NC_035080.1	54500043	.	G	A	.	.	MAF_INRAE=5.0;MAF_USDA=9.016
NC_035080.1	54500045	.	A	C	.	.	MAF_USDA=7.377
NC_035080.1	54500061	.	A	C	.	.	MAF_INRAE=36.709;MAF_USDA=15.294
NC_035080.1	54500078	.	G	A	.	.	MAF_INRAE=6.667;MAF_USDA=28.824
NC_035080.1	54500098	.	C	A	.	.	MAF_INRAE=4.167;MAF_USDA=23.529
NC_035080.1	54500120	.	A	T	.	.	MAF_INRAE=6.667;MAF_USDA=4.167
NC_035080.1	54500142	.	G	A	.	.	MAF_INRAE=3.333;MAF_USDA=6.667
NC_035080.1	54500202	.	T	G	.	.	MAF_INRAE=5.833;MAF_USDA=8.929
NC_035080.1	54500223	.	G	A	.	.	MAF_INRAE=15.823;MAF_USDA=4.237
NC_035080.1	54500229	.	A	T	.	.	MAF_USDA=1.695
NC_035080.1	54500249	.	C	A	.	.	MAF_INRAE=15.823;MAF_USDA=7.5
NC_035080.1	54500257	.	G	A	.	.	MAF_INRAE=15.823;MAF_USDA=6.667
NC_035080.1	54500299	.	T	A	.	.	MAF_INRAE=36.709;MAF_USDA=14.706
NC_035080.1	54500300	.	G	T	.	.	MAF_INRAE=41.667;MAF_USDA=14.706
NC_035080.1	54500340	.	G	A	.	.	MAF_USDA=1.639
NC_035080.1	54500345	.	C	T	.	.	MAF_INRAE=1.667;MAF_USDA=20.238
NC_035080.1	54500348	.	C	T	.	.	MAF_USDA=5.738
NC_035080.1	54500358	.	C	T	.	.	MAF_INRAE=2.5
NC_035080.1	54500537	.	A	C	.	.	MAF_INRAE=5.0;MAF_USDA=9.016
NC_035080.1	54500560	.	T	C	.	.	MAF_USDA=40.588
NC_035080.1	54500610	.	G	T	.	.	MAF_USDA=6.557
NC_035080.1	54500638	.	T	G	.	.	MAF_INRAE=10.526;MAF_USDA=6.557
NC_035080.1	54500655	.	G	A	.	.	MAF_INRAE=2.5;MAF_USDA=4.098
NC_035080.1	54500657	.	T	A	.	.	MAF_INRAE=2.5;MAF_USDA=4.098
NC_035080.1	54500759	.	T	A	.	.	MAF_INRAE=36.709;MAF_USDA=14.706
NC_035080.1	54500760	.	G	A	.	.	MAF_INRAE=5.0;MAF_USDA=33.333
NC_035080.1	54500830	.	G	A	.	.	MAF_INRAE=2.5;MAF_USDA=4.918
NC_035080.1	54500907	.	A	G	.	.	MAF_INRAE=5.0;MAF_USDA=2.459
NC_035080.1	54500917	.	T	G	.	.	MAF_INRAE=15.19;MAF_USDA=4.098
NC_035080.1	54500933	.	A	C	.	.	MAF_USDA=1.639
NC_035080.1	54500940	.	A	T	.	.	MAF_USDA=4.167
NC_035080.1	54500957	.	G	A	.	.	MAF_USDA=35.417
NC_035080.1	54500960	.	T	C	.	.	MAF_INRAE=40.833;MAF_USDA=14.706
NC_035080.1	54501061	.	C	T	.	.	MAF_USDA=3.279
NC_035080.1	54501094	.	C	T	.	.	MAF_INRAE=5.833;MAF_USDA=8.824
NC_035080.1	54501137	.	G	A	.	.	MAF_INRAE=5.833;MAF_USDA=3.529
NC_035080.1	54501140	.	G	A	.	.	MAF_INRAE=5.0;MAF_USDA=8.197
NC_035080.1	54501227	.	T	C	.	.	MAF_INRAE=19.167
NC_035080.1	54501276	.	G	A	.	.	MAF_USDA=35.417
NC_035080.1	54501296	.	C	T	.	.	MAF_USDA=35.417
NC_035080.1	54501357	.	C	A	.	.	MAF_INRAE=5.0;MAF_USDA=2.459
NC_035080.1	54501358	.	A	G	.	.	MAF_INRAE=5.0;MAF_USDA=2.459
NC_035080.1	54501444	.	A	T	.	.	MAF_INRAE=5.263;MAF_USDA=16.667
NC_035080.1	54501457	.	G	T	.	.	MAF_INRAE=25.949;MAF_USDA=38.824
NC_035080.1	54501481	.	T	A	.	.	MAF_INRAE=25.949;MAF_USDA=38.095
NC_035080.1	54501514	.	G	T	.	.	MAF_INRAE=25.949;MAF_USDA=37.349
NC_035080.1	54501521	.	C	T	.	.	MAF_INRAE=25.316;MAF_USDA=37.349
NC_035080.1	54501555	.	A	C	.	.	MAF_INRAE=10.526
NC_035080.1	54501568	.	A	G	.	.	MAF_USDA=2.5
NC_035080.1	54501569	.	A	C	.	.	MAF_INRAE=31.579;MAF_USDA=39.286
NC_035080.1	54501578	.	G	A	.	.	MAF_USDA=40.476
NC_035080.1	54501589	.	C	T	.	.	MAF_USDA=40.361
NC_035080.1	54501710	.	G	A	.	.	MAF_USDA=1.695
NC_035080.1	54501717	.	A	G	.	.	MAF_INRAE=5.263;MAF_USDA=7.229
NC_035080.1	54501741	.	G	C	.	.	MAF_USDA=39.157
NC_035080.1	54501746	.	T	G	.	.	MAF_USDA=38.554
NC_035080.1	54501758	.	A	T	.	.	MAF_USDA=2.5
NC_035080.1	54501761	.	T	A	.	.	MAF_INRAE=10.526;MAF_USDA=2.5
NC_035080.1	54501828	.	G	A	.	.	MAF_INRAE=19.62;MAF_USDA=22.941
NC_035080.1	54501912	.	C	A	.	.	MAF_INRAE=2.5;MAF_USDA=1.639
NC_035080.1	54501961	.	G	A	.	.	MAF_INRAE=37.342;MAF_USDA=16.471
NC_035080.1	54501974	.	C	A	.	.	MAF_INRAE=5.833;MAF_USDA=6.471
NC_035080.1	54501985	.	G	A	.	.	MAF_INRAE=24.051;MAF_USDA=40.0
NC_035080.1	54501986	.	A	T	.	.	MAF_INRAE=21.667;MAF_USDA=40.588
NC_035080.1	54502026	.	A	C	.	.	MAF_INRAE=24.051;MAF_USDA=38.824
NC_035080.1	54502039	.	G	A	.	.	MAF_USDA=2.941
NC_035080.1	54502096	.	T	G	.	.	MAF_INRAE=24.684;MAF_USDA=33.333
NC_035080.1	54502211	.	A	G	.	.	MAF_USDA=2.459
NC_035080.1	54502216	.	C	T	.	.	MAF_INRAE=24.051;MAF_USDA=38.235
NC_035080.1	54502262	.	C	A	.	.	MAF_USDA=1.639
NC_035080.1	54502340	.	C	T	.	.	MAF_INRAE=25.316;MAF_USDA=40.588
NC_035080.1	54502370	.	T	C	.	.	MAF_INRAE=21.519;MAF_USDA=32.941
NC_035080.1	54502386	.	G	A	.	.	MAF_INRAE=24.684;MAF_USDA=38.824
NC_035080.1	54502396	.	T	C	.	.	MAF_INRAE=20.886;MAF_USDA=32.353
NC_035080.1	54502405	.	T	C	.	.	MAF_INRAE=24.684;MAF_USDA=38.824
NC_035080.1	54502410	.	C	G	.	.	MAF_INRAE=24.684;MAF_USDA=38.824
NC_035080.1	54502412	.	T	C	.	.	MAF_INRAE=22.5;MAF_USDA=39.412
NC_035080.1	54502414	.	A	G	.	.	MAF_INRAE=22.5;MAF_USDA=38.824
NC_035080.1	54502429	.	C	T	.	.	MAF_INRAE=24.684;MAF_USDA=39.412
NC_035080.1	54502568	.	C	G	.	.	MAF_INRAE=24.051;MAF_USDA=40.0
NC_035080.1	54502576	.	C	G	.	.	MAF_USDA=1.639
NC_035080.1	54502590	.	T	A	.	.	MAF_INRAE=22.5;MAF_USDA=8.333
NC_035080.1	54502595	.	T	G	.	.	MAF_INRAE=11.392;MAF_USDA=38.235
NC_035080.1	54502636	.	A	C	.	.	MAF_USDA=2.459
NC_035080.1	54502667	.	A	C	.	.	MAF_INRAE=24.051;MAF_USDA=38.824
NC_035080.1	54502677	.	T	G	.	.	MAF_INRAE=34.81;MAF_USDA=40.588
NC_035080.1	54502754	.	A	C	.	.	MAF_USDA=5.738
NC_035080.1	54502800	.	G	T	.	.	MAF_USDA=4.918
NC_035080.1	54502826	.	G	A	.	.	MAF_INRAE=10.526
NC_035080.1	54502838	.	C	G	.	.	MAF_INRAE=1.667;MAF_USDA=6.471
NC_035080.1	54502839	.	T	A	.	.	MAF_INRAE=34.81;MAF_USDA=41.176
NC_035080.1	54502858	.	C	T	.	.	MAF_INRAE=5.263
NC_035080.1	54502912	.	G	A	.	.	MAF_INRAE=12.658;MAF_USDA=13.934
NC_035080.1	54502945	.	C	A	.	.	MAF_INRAE=36.709;MAF_USDA=15.294
NC_035080.1	54502947	.	G	C	.	.	MAF_USDA=2.459
NC_035080.1	54502991	.	G	A	.	.	MAF_INRAE=34.81;MAF_USDA=39.412
NC_035080.1	54503074	.	G	A	.	.	MAF_INRAE=34.81;MAF_USDA=35.882
NC_035080.1	54503098	.	A	T	.	.	MAF_INRAE=15.19;MAF_USDA=4.098
NC_035080.1	54503099	.	T	A	.	.	MAF_INRAE=10.0;MAF_USDA=4.098
NC_035080.1	54503154	.	G	A	.	.	MAF_INRAE=24.051;MAF_USDA=40.588
NC_035080.1	54503169	.	T	C	.	.	MAF_USDA=1.639
NC_035080.1	54503248	.	A	C	.	.	MAF_INRAE=5.833;MAF_USDA=11.765
NC_035080.1	54503404	.	A	G	.	.	MAF_INRAE=6.329
NC_035080.1	54503421	.	A	G	.	.	MAF_USDA=2.459
NC_035080.1	54503433	.	G	T	.	.	MAF_INRAE=36.667;MAF_USDA=47.059
NC_035080.1	54503521	.	T	A	.	.	MAF_INRAE=24.051;MAF_USDA=38.824
NC_035080.1	54503540	.	A	C	.	.	MAF_USDA=33.333
NC_035080.1	54503541	.	A	T	.	.	MAF_USDA=33.333
NC_035080.1	54503575	.	T	C	.	.	MAF_USDA=1.639
NC_035080.1	54503598	.	C	T	.	.	MAF_INRAE=38.608;MAF_USDA=47.059
NC_035080.1	54503608	.	A	G	.	.	MAF_INRAE=37.342;MAF_USDA=16.471
NC_035080.1	54503723	.	T	C	.	.	MAF_INRAE=24.051;MAF_USDA=31.176
NC_035080.1	54503728	.	G	C	.	.	MAF_USDA=12.353
NC_035080.1	54503775	.	G	A	.	.	MAF_USDA=6.557
NC_035080.1	54503791	.	C	A	.	.	MAF_USDA=3.279
NC_035080.1	54503792	.	C	T	.	.	MAF_INRAE=5.263;MAF_USDA=6.471
NC_035080.1	54503833	.	T	A	.	.	MAF_USDA=1.639
NC_035080.1	54503848	.	T	C	.	.	MAF_USDA=1.639
NC_035080.1	54503926	.	C	G	.	.	MAF_USDA=3.279
NC_035080.1	54504033	.	C	T	.	.	MAF_INRAE=36.709;MAF_USDA=15.294
NC_035080.1	54504043	.	T	A	.	.	MAF_INRAE=12.658;MAF_USDA=22.941
NC_035080.1	54504048	.	A	G	.	.	MAF_USDA=1.639
NC_035080.1	54504108	.	C	T	.	.	MAF_INRAE=1.667;MAF_USDA=4.706
NC_035080.1	54504119	.	A	C	.	.	MAF_INRAE=1.667;MAF_USDA=4.706
NC_035080.1	54504129	.	C	A	.	.	MAF_INRAE=1.667;MAF_USDA=4.706
NC_035080.1	54504164	.	T	C	.	.	MAF_INRAE=5.833;MAF_USDA=4.706
NC_035080.1	54504188	.	G	A	.	.	MAF_INRAE=4.167;MAF_USDA=9.016
NC_035080.1	54504206	.	A	C	.	.	MAF_USDA=1.639
NC_035080.1	54504229	.	C	A	.	.	MAF_USDA=1.639
NC_035080.1	54504310	.	T	G	.	.	MAF_USDA=1.639
NC_035080.1	54504339	.	G	T	.	.	MAF_INRAE=15.789;MAF_USDA=27.083
NC_035080.1	54504342	.	C	A	.	.	MAF_INRAE=43.671;MAF_USDA=21.429
NC_035080.1	54504377	.	T	C	.	.	MAF_INRAE=22.785;MAF_USDA=34.118
NC_035080.1	54504380	.	T	C	.	.	MAF_INRAE=20.0;MAF_USDA=33.529
NC_035080.1	54504386	.	T	C	.	.	MAF_INRAE=22.785;MAF_USDA=33.529
NC_035080.1	54504457	.	T	C	.	.	MAF_INRAE=31.646;MAF_USDA=36.31
NC_035080.1	54504490	.	G	T	.	.	MAF_INRAE=1.667;MAF_USDA=3.529
NC_035080.1	54504493	.	G	T	.	.	MAF_INRAE=20.886;MAF_USDA=46.471
NC_035080.1	54504539	.	G	T	.	.	MAF_USDA=28.261
NC_035080.1	54504577	.	C	G	.	.	MAF_INRAE=1.667;MAF_USDA=5.294
NC_035080.1	54504609	.	A	G	.	.	MAF_USDA=5.882
NC_035080.1	54504649	.	C	A	.	.	MAF_INRAE=5.0;MAF_USDA=8.197
NC_035080.1	54504658	.	A	G	.	.	MAF_INRAE=20.886;MAF_USDA=40.588
NC_035080.1	54504660	.	G	A	.	.	MAF_INRAE=21.519;MAF_USDA=4.098
NC_035080.1	54504719	.	G	A	.	.	MAF_USDA=3.279
NC_035080.1	54504722	.	C	G	.	.	MAF_INRAE=15.823;MAF_USDA=4.098
NC_035080.1	54504769	.	C	T	.	.	MAF_INRAE=2.5;MAF_USDA=1.639
NC_035080.1	54504784	.	G	T	.	.	MAF_INRAE=2.5;MAF_USDA=1.639
NC_035080.1	54504804	.	A	G	.	.	MAF_INRAE=2.5;MAF_USDA=8.333
NC_035080.1	54504955	.	T	C	.	.	MAF_INRAE=40.506;MAF_USDA=17.647
NC_035080.1	54504958	.	G	A	.	.	MAF_INRAE=30.0;MAF_USDA=35.246
NC_035080.1	54505011	.	A	T	.	.	MAF_INRAE=36.842;MAF_USDA=32.787
NC_035080.1	54505026	.	G	A	.	.	MAF_USDA=5.294
NC_035080.1	54505027	.	C	T	.	.	MAF_INRAE=13.924;MAF_USDA=22.941
NC_035080.1	54505034	.	G	C	.	.	MAF_INRAE=36.842;MAF_USDA=33.607
NC_035080.1	54505056	.	T	A	.	.	MAF_INRAE=21.053;MAF_USDA=17.647
NC_035080.1	54505059	.	G	A	.	.	MAF_USDA=34.426
NC_035080.1	54505073	.	G	T	.	.	MAF_INRAE=5.263;MAF_USDA=9.412
NC_035080.1	54505146	.	C	T	.	.	MAF_INRAE=5.0;MAF_USDA=9.016
NC_035080.1	54505147	.	A	T	.	.	MAF_USDA=3.279
NC_035080.1	54505243	.	A	G	.	.	MAF_INRAE=38.608;MAF_USDA=35.246
NC_035080.1	54505358	.	T	G	.	.	MAF_INRAE=18.333
NC_035080.1	54505360	.	T	A	.	.	MAF_INRAE=6.962;MAF_USDA=19.412
NC_035080.1	54505402	.	C	T	.	.	MAF_INRAE=1.667;MAF_USDA=4.706
NC_035080.1	54505423	.	G	C	.	.	MAF_INRAE=10.759;MAF_USDA=3.529
NC_035080.1	54505437	.	C	G	.	.	MAF_INRAE=39.241;MAF_USDA=35.246
NC_035080.1	54505449	.	A	G	.	.	MAF_INRAE=39.241;MAF_USDA=36.885
NC_035080.1	54505467	.	G	A	.	.	MAF_USDA=4.918
NC_035080.1	54505493	.	C	A	.	.	MAF_INRAE=15.19;MAF_USDA=5.882
NC_035080.1	54505514	.	A	G	.	.	MAF_INRAE=5.833;MAF_USDA=2.459
NC_035080.1	54505521	.	C	T	.	.	MAF_INRAE=10.759;MAF_USDA=10.0
NC_035080.1	54505617	.	C	T	.	.	MAF_INRAE=4.167;MAF_USDA=14.706
NC_035080.1	54505666	.	T	C	.	.	MAF_USDA=1.639
NC_035080.1	54505684	.	C	T	.	.	MAF_INRAE=37.975;MAF_USDA=34.426
NC_035080.1	54505695	.	T	C	.	.	MAF_USDA=3.279
NC_035080.1	54505718	.	C	T	.	.	MAF_INRAE=4.167;MAF_USDA=15.882
NC_035080.1	54505726	.	C	T	.	.	MAF_USDA=1.639
NC_035080.1	54505786	.	C	T	.	.	MAF_INRAE=12.658;MAF_USDA=13.934
NC_035080.1	54505797	.	C	A	.	.	MAF_INRAE=10.127;MAF_USDA=21.765
NC_035080.1	54505805	.	T	C	.	.	MAF_USDA=4.098
NC_035080.1	54505852	.	C	T	.	.	MAF_INRAE=5.833;MAF_USDA=8.824
NC_035080.1	54505854	.	A	G	.	.	MAF_INRAE=37.975;MAF_USDA=30.328
NC_035080.1	54505894	.	G	A	.	.	MAF_INRAE=1.667
NC_035080.1	54505901	.	G	A	.	.	MAF_INRAE=1.667
NC_035080.1	54505914	.	G	C	.	.	MAF_INRAE=5.0
NC_035080.1	54505938	.	C	G	.	.	MAF_USDA=15.574
NC_035080.1	54505939	.	C	G	.	.	MAF_USDA=14.754
NC_035080.1	54505940	.	A	T	.	.	MAF_INRAE=30.833;MAF_USDA=32.787
NC_035080.1	54505941	.	T	A	.	.	MAF_INRAE=30.0;MAF_USDA=32.787
NC_035080.1	54505943	.	C	A	.	.	MAF_USDA=4.918
NC_035080.1	54505945	.	G	A	.	.	MAF_USDA=16.393
NC_035080.1	54505960	.	C	T	.	.	MAF_USDA=18.824
NC_035080.1	54505961	.	G	A	.	.	MAF_USDA=5.738
NC_035080.1	54505967	.	G	A	.	.	MAF_INRAE=4.167;MAF_USDA=4.706
NC_035080.1	54505981	.	C	T	.	.	MAF_INRAE=10.759;MAF_USDA=7.059
NC_035080.1	54505992	.	C	T	.	.	MAF_USDA=2.459
NC_035080.1	54505996	.	C	T	.	.	MAF_USDA=20.0
NC_035080.1	54506014	.	T	A	.	.	MAF_USDA=20.492
NC_035080.1	54506015	.	G	T	.	.	MAF_USDA=20.492
NC_035080.1	54506035	.	G	T,A	.	.	MAF_INRAE=30.833;MAF_USDA=2.083
NC_035080.1	54506037	.	A	T	.	.	MAF_USDA=4.167
NC_035080.1	54506064	.	A	T	.	.	MAF_INRAE=18.333
NC_035080.1	54506078	.	C	T	.	.	MAF_INRAE=41.772;MAF_USDA=43.529
NC_035080.1	54506090	.	T	A	.	.	MAF_INRAE=1.667;MAF_USDA=4.118
NC_035080.1	54506091	.	A	G	.	.	MAF_INRAE=5.0;MAF_USDA=9.016
NC_035080.1	54506102	.	T	G	.	.	MAF_INRAE=34.177;MAF_USDA=31.967
NC_035080.1	54506106	.	G	T	.	.	MAF_INRAE=45.833;MAF_USDA=35.882
NC_035080.1	54506126	.	T	G	.	.	MAF_INRAE=12.658;MAF_USDA=1.639
NC_035080.1	54506130	.	C	T	.	.	MAF_INRAE=3.333;MAF_USDA=15.294
NC_035080.1	54506150	.	A	T	.	.	MAF_INRAE=21.519;MAF_USDA=4.098
NC_035080.1	54506200	.	G	A	.	.	MAF_INRAE=12.658;MAF_USDA=12.295
NC_035080.1	54506223	.	C	T	.	.	MAF_INRAE=37.975;MAF_USDA=34.426
NC_035080.1	54506264	.	C	T	.	.	MAF_USDA=3.279
NC_035080.1	54506279	.	G	A	.	.	MAF_INRAE=6.962;MAF_USDA=18.824
NC_035080.1	54506282	.	C	T	.	.	MAF_USDA=1.639
NC_035080.1	54506314	.	T	G	.	.	MAF_INRAE=3.333
NC_035080.1	54506328	.	C	G	.	.	MAF_INRAE=41.139;MAF_USDA=18.235
NC_035080.1	54506405	.	T	C	.	.	MAF_INRAE=32.5;MAF_USDA=35.246
NC_035080.1	54506411	.	G	A	.	.	MAF_INRAE=31.667;MAF_USDA=35.246
NC_035080.1	54506429	.	T	A	.	.	MAF_INRAE=45.833;MAF_USDA=41.071
NC_035080.1	54506458	.	C	A	.	.	MAF_INRAE=5.833;MAF_USDA=4.167
NC_035080.1	54506459	.	C	A	.	.	MAF_INRAE=5.833
NC_035080.1	54506460	.	G	T	.	.	MAF_INRAE=5.833
NC_035080.1	54506470	.	C	G	.	.	MAF_INRAE=6.667
NC_035080.1	54506478	.	T	C	.	.	MAF_INRAE=6.667
NC_035080.1	54506481	.	A	T	.	.	MAF_INRAE=6.667
NC_035080.1	54506485	.	A	T	.	.	MAF_INRAE=6.667
NC_035080.1	54506487	.	T	A	.	.	MAF_INRAE=6.667
NC_035080.1	54506501	.	G	T	.	.	MAF_INRAE=6.667
NC_035080.1	54506511	.	C	T	.	.	MAF_USDA=8.696
NC_035080.1	54506533	.	C	T	.	.	MAF_INRAE=40.506;MAF_USDA=36.066
NC_035080.1	54506534	.	A	G	.	.	MAF_INRAE=33.333;MAF_USDA=35.246
NC_035080.1	54506568	.	G	T	.	.	MAF_INRAE=34.167
NC_035080.1	54506581	.	A	T	.	.	MAF_INRAE=33.333
NC_035080.1	54506597	.	C	T	.	.	MAF_INRAE=10.0;MAF_USDA=18.452
NC_035080.1	54506629	.	A	T	.	.	MAF_USDA=35.417
NC_035080.1	54506637	.	C	A	.	.	MAF_USDA=17.857
NC_035080.1	54506638	.	C	T	.	.	MAF_INRAE=1.667;MAF_USDA=3.529
NC_035080.1	54506738	.	T	G	.	.	MAF_INRAE=10.759;MAF_USDA=21.429
NC_035080.1	54506751	.	A	G	.	.	MAF_INRAE=5.0;MAF_USDA=9.167
NC_035080.1	54506771	.	G	T	.	.	MAF_INRAE=37.975;MAF_USDA=34.426
NC_035080.1	54506843	.	A	G	.	.	MAF_INRAE=46.667;MAF_USDA=39.412
NC_035080.1	54506854	.	G	T	.	.	MAF_USDA=2.459
NC_035080.1	54506881	.	G	T	.	.	MAF_INRAE=30.833
NC_035080.1	54506883	.	A	C	.	.	MAF_USDA=1.639
NC_035080.1	54506885	.	A	C	.	.	MAF_INRAE=30.833;MAF_USDA=36.885
NC_035080.1	54506894	.	T	C	.	.	MAF_INRAE=38.608;MAF_USDA=35.246
NC_035080.1	54506899	.	G	T	.	.	MAF_USDA=2.459
NC_035080.1	54506991	.	T	G	.	.	MAF_INRAE=39.241;MAF_USDA=37.705
NC_035080.1	54507000	.	T	C	.	.	MAF_INRAE=32.5
NC_035080.1	54507019	.	C	T	.	.	MAF_USDA=3.529
NC_035080.1	54507052	.	A	C	.	.	MAF_INRAE=37.975;MAF_USDA=37.705
NC_035080.1	54507114	.	C	G	.	.	MAF_USDA=4.098
NC_035080.1	54507176	.	T	C	.	.	MAF_INRAE=12.658;MAF_USDA=13.934
NC_035080.1	54507179	.	G	T	.	.	MAF_INRAE=11.667;MAF_USDA=13.934
NC_035080.1	54507240	.	A	T	.	.	MAF_INRAE=5.0;MAF_USDA=4.918
NC_035080.1	54507329	.	G	T	.	.	MAF_INRAE=10.127;MAF_USDA=20.833
NC_035080.1	54507392	.	T	C	.	.	MAF_INRAE=2.5
NC_035080.1	54507406	.	G	T	.	.	MAF_INRAE=2.5;MAF_USDA=1.639
NC_035080.1	54508024	.	C	T	.	.	MAF_USDA=8.333
NC_035080.1	54508065	.	G	A	.	.	MAF_INRAE=5.263;MAF_USDA=18.75
NC_035080.1	54508085	.	A	G	.	.	MAF_INRAE=50.0;MAF_USDA=42.771
NC_035080.1	54508189	.	G	C	.	.	MAF_USDA=9.167
NC_035080.1	54508269	.	G	A	.	.	MAF_USDA=1.667
NC_035080.1	54508310	.	C	A	.	.	MAF_INRAE=39.873;MAF_USDA=45.238
NC_035080.1	54508344	.	G	C	.	.	MAF_INRAE=10.127;MAF_USDA=13.333
NC_035080.1	54508526	.	G	A	.	.	MAF_INRAE=5.833;MAF_USDA=8.824
NC_035080.1	54508558	.	G	A	.	.	MAF_USDA=11.31
NC_035080.1	54508623	.	G	A	.	.	MAF_INRAE=17.722;MAF_USDA=31.548
NC_035080.1	54508796	.	A	T	.	.	MAF_USDA=13.69
NC_035080.1	54508806	.	G	T	.	.	MAF_USDA=6.667
NC_035080.1	54508850	.	C	A	.	.	MAF_INRAE=15.789;MAF_USDA=30.0
NC_035080.1	54508866	.	T	C	.	.	MAF_USDA=2.459
NC_035080.1	54508883	.	C	T	.	.	MAF_INRAE=6.329;MAF_USDA=8.197
NC_035080.1	54508952	.	T	C	.	.	MAF_INRAE=37.975;MAF_USDA=33.607
NC_035080.1	54509048	.	C	A	.	.	MAF_INRAE=17.089;MAF_USDA=28.824
NC_035080.1	54509055	.	C	T	.	.	MAF_USDA=1.639
NC_035080.1	54509056	.	G	A	.	.	MAF_USDA=3.279
NC_035080.1	54509112	.	G	C	.	.	MAF_USDA=12.353
NC_035080.1	54509123	.	A	C	.	.	MAF_INRAE=38.608;MAF_USDA=38.235
NC_035080.1	54509181	.	C	A	.	.	MAF_INRAE=15.19;MAF_USDA=4.098
NC_035080.1	54509287	.	C	T	.	.	MAF_INRAE=15.19;MAF_USDA=18.235
NC_035080.1	54509308	.	A	G	.	.	MAF_INRAE=17.722;MAF_USDA=27.083
NC_035080.1	54509382	.	C	T	.	.	MAF_INRAE=5.833
NC_035080.1	54509437	.	C	T	.	.	MAF_INRAE=15.19;MAF_USDA=29.167
NC_035080.1	54509487	.	G	A	.	.	MAF_INRAE=37.975;MAF_USDA=37.647
NC_035080.1	54509561	.	G	T	.	.	MAF_INRAE=15.19;MAF_USDA=4.918
NC_035080.1	54509569	.	C	T	.	.	MAF_INRAE=44.304;MAF_USDA=33.529
NC_035080.1	54509592	.	C	T	.	.	MAF_INRAE=5.0
NC_035080.1	54509610	.	A	G	.	.	MAF_INRAE=12.658;MAF_USDA=2.459
NC_035080.1	54509619	.	G	A	.	.	MAF_USDA=3.529
NC_035080.1	54509638	.	C	T	.	.	MAF_INRAE=2.5;MAF_USDA=1.639
NC_035080.1	54509698	.	C	T	.	.	MAF_USDA=1.639
NC_035080.1	54509726	.	T	C	.	.	MAF_INRAE=37.975;MAF_USDA=33.607
NC_035080.1	54509764	.	A	G	.	.	MAF_INRAE=37.975;MAF_USDA=37.059
NC_035080.1	54509771	.	T	C	.	.	MAF_INRAE=12.658;MAF_USDA=12.295
NC_035080.1	54509801	.	T	C	.	.	MAF_INRAE=20.0;MAF_USDA=27.869
NC_035080.1	54509832	.	C	T	.	.	MAF_USDA=13.529
NC_035080.1	54509847	.	G	A	.	.	MAF_INRAE=37.975;MAF_USDA=37.647
NC_035080.1	54509888	.	G	C	.	.	MAF_INRAE=10.526
NC_035080.1	54509890	.	G	A	.	.	MAF_INRAE=30.0;MAF_USDA=36.471
NC_035080.1	54509892	.	G	A	.	.	MAF_USDA=2.459
NC_035080.1	54509923	.	G	T	.	.	MAF_INRAE=37.975;MAF_USDA=37.647
NC_035080.1	54509941	.	C	T	.	.	MAF_INRAE=37.975;MAF_USDA=37.647
NC_035080.1	54510162	.	C	T	.	.	MAF_INRAE=5.833;MAF_USDA=4.706
NC_035080.1	54510264	.	C	T	.	.	MAF_INRAE=38.608;MAF_USDA=38.235
NC_035080.1	54510316	.	T	A	.	.	MAF_INRAE=39.241;MAF_USDA=37.059
NC_035080.1	54510322	.	T	G	.	.	MAF_INRAE=39.241;MAF_USDA=37.059
NC_035080.1	54510375	.	C	G	.	.	MAF_INRAE=6.329;MAF_USDA=6.557
NC_035080.1	54510394	.	G	T	.	.	MAF_INRAE=17.722;MAF_USDA=30.0
NC_035080.1	54510530	.	G	C	.	.	MAF_INRAE=17.089;MAF_USDA=30.588
NC_035080.1	54510540	.	G	A	.	.	MAF_INRAE=15.19;MAF_USDA=5.738
NC_035080.1	54510574	.	C	T	.	.	MAF_INRAE=10.759;MAF_USDA=4.706
NC_035080.1	54510576	.	T	C	.	.	MAF_USDA=12.353
NC_035080.1	54510578	.	C	T	.	.	MAF_INRAE=41.139;MAF_USDA=19.412
NC_035080.1	54510634	.	C	T	.	.	MAF_INRAE=4.167;MAF_USDA=8.333
NC_035080.1	54510651	.	A	G	.	.	MAF_INRAE=41.139;MAF_USDA=17.647
NC_035080.1	54510662	.	G	T	.	.	MAF_INRAE=37.975;MAF_USDA=37.059
NC_035080.1	54510667	.	G	T	.	.	MAF_INRAE=37.975;MAF_USDA=37.059
NC_035080.1	54510672	.	C	A	.	.	MAF_INRAE=12.025;MAF_USDA=12.353
NC_035080.1	54510681	.	C	A	.	.	MAF_INRAE=37.975;MAF_USDA=37.059
NC_035080.1	54510700	.	G	A	.	.	MAF_USDA=4.098
NC_035080.1	54510760	.	C	G	.	.	MAF_INRAE=15.19;MAF_USDA=6.557
NC_035080.1	54510791	.	C	T	.	.	MAF_INRAE=10.759;MAF_USDA=4.118
NC_035080.1	54510801	.	T	A	.	.	MAF_USDA=2.459
NC_035080.1	54510803	.	C	T	.	.	MAF_INRAE=37.975;MAF_USDA=37.647
NC_035080.1	54510879	.	A	G	.	.	MAF_INRAE=37.975;MAF_USDA=38.235
NC_035080.1	54510901	.	G	A	.	.	MAF_USDA=11.765
NC_035080.1	54510955	.	C	T	.	.	MAF_INRAE=2.5;MAF_USDA=8.333
NC_035080.1	54510967	.	C	G	.	.	MAF_INRAE=37.975;MAF_USDA=37.647
NC_035080.1	54511000	.	C	T	.	.	MAF_INRAE=37.975;MAF_USDA=38.235
NC_035080.1	54511101	.	C	T	.	.	MAF_USDA=2.459
NC_035080.1	54511111	.	C	A	.	.	MAF_USDA=3.279
NC_035080.1	54511112	.	G	A	.	.	MAF_INRAE=6.329;MAF_USDA=7.377
NC_035080.1	54511196	.	G	T	.	.	MAF_INRAE=2.5;MAF_USDA=1.639
NC_035080.1	54511382	.	G	T	.	.	MAF_INRAE=12.658;MAF_USDA=2.459
NC_035080.1	54511383	.	A	T	.	.	MAF_INRAE=22.785;MAF_USDA=28.689
NC_035080.1	54511408	.	A	T	.	.	MAF_INRAE=10.127;MAF_USDA=13.934
NC_035080.1	54511414	.	T	C	.	.	MAF_INRAE=22.785;MAF_USDA=27.049
NC_035080.1	54511415	.	G	A	.	.	MAF_USDA=12.353
NC_035080.1	54511432	.	G	T	.	.	MAF_USDA=9.836
NC_035080.1	54511449	.	C	T	.	.	MAF_INRAE=15.19;MAF_USDA=17.059
NC_035080.1	54511514	.	T	A	.	.	MAF_INRAE=22.5;MAF_USDA=8.333
NC_035080.1	54511529	.	T	A	.	.	MAF_USDA=3.279
NC_035080.1	54511626	.	C	T	.	.	MAF_INRAE=15.19;MAF_USDA=4.098
NC_035080.1	54511681	.	A	T	.	.	MAF_INRAE=37.342;MAF_USDA=37.059
NC_035080.1	54511832	.	A	C	.	.	MAF_INRAE=15.19;MAF_USDA=17.647
NC_035080.1	54511882	.	C	T	.	.	MAF_INRAE=15.19;MAF_USDA=5.738
NC_035080.1	54511895	.	G	A	.	.	MAF_INRAE=37.975;MAF_USDA=37.647
NC_035080.1	54511907	.	T	A	.	.	MAF_INRAE=15.19;MAF_USDA=17.059
NC_035080.1	54511914	.	A	C	.	.	MAF_INRAE=15.19;MAF_USDA=17.059
NC_035080.1	54511917	.	G	T	.	.	MAF_INRAE=10.0;MAF_USDA=18.824
NC_035080.1	54511991	.	T	G	.	.	MAF_INRAE=15.19;MAF_USDA=5.738
NC_035080.1	54512017	.	T	A	.	.	MAF_INRAE=5.0
NC_035080.1	54512079	.	G	T	.	.	MAF_INRAE=37.975;MAF_USDA=37.059
NC_035080.1	54512094	.	G	A	.	.	MAF_USDA=3.529
NC_035080.1	54512204	.	T	G	.	.	MAF_USDA=4.098
NC_035080.1	54512352	.	C	A	.	.	MAF_USDA=13.69
NC_035080.1	54512354	.	C	A	.	.	MAF_INRAE=22.785;MAF_USDA=33.529
NC_035080.1	54512395	.	G	T	.	.	MAF_INRAE=40.506;MAF_USDA=17.647
NC_035080.1	54512579	.	C	A	.	.	MAF_USDA=2.941
NC_035080.1	54512682	.	T	G	.	.	MAF_INRAE=22.785;MAF_USDA=28.689
NC_035080.1	54512694	.	G	A	.	.	MAF_INRAE=18.333
NC_035080.1	54512800	.	T	A	.	.	MAF_USDA=1.639
NC_035080.1	54512843	.	T	A	.	.	MAF_INRAE=12.658;MAF_USDA=18.852
NC_035080.1	54512861	.	A	T	.	.	MAF_USDA=1.667
NC_035080.1	54512870	.	G	A	.	.	MAF_INRAE=4.167
NC_035080.1	54513068	.	G	A	.	.	MAF_INRAE=39.241;MAF_USDA=35.246
NC_035080.1	54513170	.	G	A	.	.	MAF_INRAE=12.658;MAF_USDA=13.115
NC_035080.1	54513189	.	T	G	.	.	MAF_INRAE=12.658
NC_035080.1	54513194	.	C	A	.	.	MAF_INRAE=12.658;MAF_USDA=12.295
NC_035080.1	54513242	.	G	A	.	.	MAF_INRAE=12.025
NC_035080.1	54513324	.	C	T	.	.	MAF_INRAE=17.722;MAF_USDA=26.471
NC_035080.1	54513492	.	G	A	.	.	MAF_USDA=4.918
NC_035080.1	54513503	.	C	T	.	.	MAF_INRAE=10.759;MAF_USDA=4.118
NC_035080.1	54513578	.	A	C	.	.	MAF_INRAE=15.19;MAF_USDA=13.115
NC_035080.1	54513620	.	T	C	.	.	MAF_INRAE=2.5;MAF_USDA=1.639
NC_035080.1	54513637	.	G	A	.	.	MAF_INRAE=10.127;MAF_USDA=12.295
NC_035080.1	54513825	.	A	T	.	.	MAF_USDA=1.639
NC_035080.1	54513855	.	C	T	.	.	MAF_INRAE=14.557;MAF_USDA=9.016
NC_035080.1	54514018	.	C	A	.	.	MAF_INRAE=5.696;MAF_USDA=6.557
NC_035080.1	54514205	.	T	A	.	.	MAF_INRAE=42.405;MAF_USDA=19.643
NC_035080.1	54514279	.	T	C	.	.	MAF_USDA=4.167
NC_035080.1	54514311	.	C	A	.	.	MAF_USDA=1.639
NC_035080.1	54514330	.	A	T	.	.	MAF_USDA=3.279
NC_035080.1	54514347	.	G	A	.	.	MAF_USDA=8.333
NC_035080.1	54514356	.	C	A	.	.	MAF_INRAE=30.38;MAF_USDA=27.083
NC_035080.1	54514446	.	A	C	.	.	MAF_USDA=2.459
NC_035080.1	54514452	.	C	T	.	.	MAF_USDA=3.279
NC_035080.1	54514577	.	C	T	.	.	MAF_INRAE=15.19;MAF_USDA=5.738
NC_035080.1	54514640	.	A	T	.	.	MAF_INRAE=2.5;MAF_USDA=1.639
NC_035080.1	54514751	.	G	T	.	.	MAF_INRAE=5.0;MAF_USDA=8.824
NC_035080.1	54514804	.	C	T	.	.	MAF_INRAE=2.5;MAF_USDA=8.333
NC_035080.1	54514807	.	T	C	.	.	MAF_INRAE=40.506;MAF_USDA=34.118
NC_035080.1	54514831	.	T	C	.	.	MAF_INRAE=30.833;MAF_USDA=46.429
NC_035080.1	54514847	.	A	T	.	.	MAF_INRAE=13.333
NC_035080.1	54514932	.	G	C	.	.	MAF_USDA=1.639
NC_035080.1	54515010	.	C	T	.	.	MAF_INRAE=15.19;MAF_USDA=8.197
NC_035080.1	54515117	.	A	C	.	.	MAF_INRAE=15.19;MAF_USDA=4.918
NC_035080.1	54515290	.	A	C	.	.	MAF_INRAE=42.405;MAF_USDA=40.588
NC_035080.1	54515296	.	C	T	.	.	MAF_USDA=4.098
NC_035080.1	54515306	.	C	T	.	.	MAF_INRAE=12.025;MAF_USDA=13.934
NC_035080.1	54515343	.	G	A	.	.	MAF_INRAE=10.526
NC_035080.1	54515389	.	T	G	.	.	MAF_INRAE=30.0;MAF_USDA=44.118
NC_035080.1	54515394	.	G	A	.	.	MAF_INRAE=10.0;MAF_USDA=7.377
NC_035080.1	54515411	.	C	A	.	.	MAF_INRAE=10.0;MAF_USDA=8.197
NC_035080.1	54515536	.	C	T	.	.	MAF_USDA=1.639
NC_035080.1	54515549	.	T	A	.	.	MAF_INRAE=31.646;MAF_USDA=45.882
NC_035080.1	54515566	.	A	G	.	.	MAF_INRAE=9.494;MAF_USDA=10.656
NC_035080.1	54515664	.	T	G	.	.	MAF_INRAE=15.19;MAF_USDA=4.098
NC_035080.1	54515669	.	G	A	.	.	MAF_USDA=3.279
NC_035080.1	54515717	.	A	G	.	.	MAF_INRAE=10.127;MAF_USDA=12.295
NC_035080.1	54515744	.	T	G	.	.	MAF_INRAE=5.0
NC_035080.1	54515820	.	G	C	.	.	MAF_INRAE=41.139;MAF_USDA=39.583
NC_035080.1	54515837	.	A	G	.	.	MAF_INRAE=10.526
NC_035080.1	54515932	.	C	T	.	.	MAF_INRAE=41.139;MAF_USDA=18.824
NC_035080.1	54515995	.	T	A	.	.	MAF_USDA=2.459
NC_035080.1	54516037	.	C	A	.	.	MAF_USDA=2.459
NC_035080.1	54516084	.	C	A	.	.	MAF_INRAE=12.658
NC_035080.1	54516179	.	G	A	.	.	MAF_USDA=2.353
NC_035080.1	54516357	.	G	A	.	.	MAF_USDA=2.459
NC_035080.1	54516366	.	A	G	.	.	MAF_USDA=6.557
NC_035080.1	54516666	.	G	A	.	.	MAF_INRAE=18.354;MAF_USDA=41.765
NC_035080.1	54516855	.	C	T	.	.	MAF_INRAE=44.304;MAF_USDA=45.294
NC_035080.1	54516861	.	T	C	.	.	MAF_USDA=1.639
NC_035080.1	54516878	.	C	T	.	.	MAF_USDA=1.639
NC_035080.1	54517035	.	A	G	.	.	MAF_USDA=1.639
NC_035080.1	54517106	.	A	C	.	.	MAF_INRAE=2.5
NC_035080.1	54517132	.	C	A	.	.	MAF_INRAE=5.833;MAF_USDA=12.353
NC_035080.1	54517137	.	C	T	.	.	MAF_INRAE=5.833;MAF_USDA=12.353
NC_035080.1	54517156	.	T	C	.	.	MAF_INRAE=14.557;MAF_USDA=4.098
NC_035080.1	54517226	.	C	A	.	.	MAF_INRAE=4.167;MAF_USDA=8.333
NC_035080.1	54517278	.	G	A	.	.	MAF_USDA=4.118
NC_035080.1	54517377	.	T	C	.	.	MAF_USDA=2.459
NC_035080.1	54517444	.	G	A	.	.	MAF_USDA=4.918
NC_035080.1	54517451	.	C	G	.	.	MAF_USDA=4.918
NC_035080.1	54517453	.	C	T	.	.	MAF_INRAE=4.167
NC_035080.1	54517458	.	A	G	.	.	MAF_USDA=4.918
NC_035080.1	54517482	.	C	T	.	.	MAF_INRAE=15.823;MAF_USDA=6.471
NC_035080.1	54517495	.	A	T	.	.	MAF_USDA=1.639
NC_035080.1	54517674	.	T	C	.	.	MAF_USDA=1.639
NC_035080.1	54517785	.	A	T	.	.	MAF_INRAE=5.833;MAF_USDA=12.353
NC_035080.1	54517841	.	C	G	.	.	MAF_INRAE=39.241;MAF_USDA=28.235
NC_035080.1	54517881	.	C	G	.	.	MAF_INRAE=25.949;MAF_USDA=3.529
NC_035080.1	54517894	.	T	C	.	.	MAF_INRAE=10.759;MAF_USDA=3.529
NC_035080.1	54518136	.	C	T	.	.	MAF_USDA=11.475
NC_035080.1	54518261	.	T	C	.	.	MAF_INRAE=5.833;MAF_USDA=17.647
NC_035080.1	54518298	.	A	C	.	.	MAF_INRAE=5.833;MAF_USDA=20.588
NC_035080.1	54518342	.	C	A	.	.	MAF_INRAE=5.833;MAF_USDA=14.706
NC_035080.1	54518351	.	G	A	.	.	MAF_USDA=2.459
NC_035080.1	54518388	.	G	A	.	.	MAF_USDA=9.836
NC_035080.1	54518454	.	C	T	.	.	MAF_USDA=18.824
NC_035080.1	54518618	.	T	G	.	.	MAF_INRAE=5.833;MAF_USDA=2.353
NC_035080.1	54518645	.	C	T	.	.	MAF_USDA=13.529
NC_035080.1	54518676	.	G	T	.	.	MAF_INRAE=10.759;MAF_USDA=3.529
NC_035080.1	54518690	.	T	A	.	.	MAF_USDA=1.639
NC_035080.1	54518692	.	G	T	.	.	MAF_USDA=2.941
NC_035080.1	54518705	.	C	A	.	.	MAF_USDA=8.235
NC_035080.1	54518800	.	G	T	.	.	MAF_USDA=20.0
NC_035080.1	54518811	.	C	T	.	.	MAF_USDA=20.0
NC_035080.1	54518824	.	T	C	.	.	MAF_USDA=8.333
NC_035080.1	54518851	.	T	C	.	.	MAF_USDA=8.333
NC_035080.1	54518852	.	G	A	.	.	MAF_USDA=8.333
NC_035080.1	54518897	.	T	A	.	.	MAF_USDA=10.976
NC_035080.1	54518928	.	G	T	.	.	MAF_USDA=2.459
NC_035080.1	54518934	.	G	T	.	.	MAF_INRAE=5.833;MAF_USDA=4.098
NC_035080.1	54518944	.	C	A	.	.	MAF_USDA=20.588
NC_035080.1	54518945	.	A	G	.	.	MAF_USDA=20.588
NC_035080.1	54518968	.	T	A	.	.	MAF_USDA=2.941
NC_035080.1	54518987	.	T	C	.	.	MAF_INRAE=18.354;MAF_USDA=12.941
NC_035080.1	54519002	.	C	T	.	.	MAF_USDA=20.0
NC_035080.1	54519071	.	G	T	.	.	MAF_USDA=3.279
NC_035080.1	54519087	.	T	A	.	.	MAF_USDA=1.639
NC_035080.1	54519114	.	A	T	.	.	MAF_INRAE=5.0;MAF_USDA=3.279
NC_035080.1	54519147	.	G	A	.	.	MAF_USDA=21.176
NC_035080.1	54519186	.	A	C	.	.	MAF_USDA=21.176
NC_035080.1	54519187	.	G	C	.	.	MAF_USDA=19.412
NC_035080.1	54519188	.	A	G	.	.	MAF_USDA=20.588
NC_035080.1	54519254	.	T	A	.	.	MAF_USDA=8.333
NC_035080.1	54519275	.	C	T	.	.	MAF_USDA=20.0
NC_035080.1	54519291	.	G	A	.	.	MAF_USDA=19.412
NC_035080.1	54519307	.	A	C	.	.	MAF_INRAE=5.0;MAF_USDA=14.754
NC_035080.1	54519308	.	A	C	.	.	MAF_INRAE=5.0;MAF_USDA=14.754
NC_035080.1	54519329	.	C	T	.	.	MAF_INRAE=5.0;MAF_USDA=14.754
NC_035080.1	54519361	.	G	A	.	.	MAF_USDA=20.588
NC_035080.1	54519364	.	A	T	.	.	MAF_USDA=20.0
NC_035080.1	54519369	.	C	A	.	.	MAF_USDA=20.0
NC_035080.1	54519393	.	G	T	.	.	MAF_USDA=1.639
NC_035080.1	54519412	.	G	A	.	.	MAF_USDA=20.588
NC_035080.1	54519413	.	A	G	.	.	MAF_USDA=17.647
NC_035080.1	54519452	.	A	C	.	.	MAF_USDA=20.0
NC_035080.1	54519454	.	C	G	.	.	MAF_USDA=20.0
NC_035080.1	54519477	.	A	C	.	.	MAF_INRAE=10.526
NC_035080.1	54519500	.	C	T	.	.	MAF_USDA=17.059
NC_035080.1	54519519	.	T	C	.	.	MAF_USDA=18.824
NC_035080.1	54519535	.	A	G	.	.	MAF_USDA=18.235
NC_035080.1	54519548	.	C	G	.	.	MAF_USDA=18.824
NC_035080.1	54519549	.	C	G	.	.	MAF_USDA=18.824
NC_035080.1	54519570	.	A	G	.	.	MAF_USDA=9.836
NC_035080.1	54519573	.	G	A	.	.	MAF_INRAE=5.833;MAF_USDA=4.098
NC_035080.1	54519637	.	T	C	.	.	MAF_USDA=20.588
NC_035080.1	54519660	.	T	C	.	.	MAF_USDA=6.25
NC_035080.1	54519670	.	C	T	.	.	MAF_USDA=18.235
NC_035080.1	54519673	.	T	A	.	.	MAF_INRAE=6.329;MAF_USDA=10.656
NC_035080.1	54519686	.	A	C	.	.	MAF_USDA=20.588
NC_035080.1	54519691	.	A	G	.	.	MAF_USDA=20.588
NC_035080.1	54519693	.	G	A	.	.	MAF_INRAE=48.101;MAF_USDA=21.765
NC_035080.1	54519745	.	T	C	.	.	MAF_USDA=20.0
NC_035080.1	54519859	.	A	G	.	.	MAF_USDA=18.235
NC_035080.1	54519866	.	A	G	.	.	MAF_USDA=18.235
NC_035080.1	54519966	.	G	A	.	.	MAF_USDA=13.529
NC_035080.1	54519986	.	T	C	.	.	MAF_USDA=1.639
NC_035080.1	54520059	.	T	C	.	.	MAF_USDA=1.639
NC_035080.1	54520068	.	C	A	.	.	MAF_INRAE=18.354;MAF_USDA=30.357
NC_035080.1	54520097	.	A	G	.	.	MAF_INRAE=18.333
NC_035080.1	54520127	.	A	T	.	.	MAF_USDA=8.333
NC_035080.1	54520197	.	C	G	.	.	MAF_USDA=8.333
NC_035080.1	54520211	.	G	T	.	.	MAF_INRAE=18.987;MAF_USDA=28.824
NC_035080.1	54520215	.	T	A	.	.	MAF_USDA=8.333
NC_035080.1	54520243	.	G	A	.	.	MAF_INRAE=10.759;MAF_USDA=3.529
NC_035080.1	54520283	.	A	C	.	.	MAF_INRAE=22.785;MAF_USDA=28.235
NC_035080.1	54520289	.	A	G	.	.	MAF_INRAE=22.785;MAF_USDA=30.588
NC_035080.1	54520326	.	T	A	.	.	MAF_INRAE=18.354;MAF_USDA=24.118
NC_035080.1	54520343	.	G	A	.	.	MAF_USDA=8.333
NC_035080.1	54520412	.	G	T	.	.	MAF_USDA=3.529
NC_035080.1	54520429	.	T	C	.	.	MAF_USDA=11.176
NC_035080.1	54520431	.	A	G	.	.	MAF_INRAE=40.506;MAF_USDA=27.059
NC_035080.1	54520476	.	C	A	.	.	MAF_INRAE=18.333
NC_035080.1	54520548	.	A	T	.	.	MAF_INRAE=43.038;MAF_USDA=47.059
NC_035080.1	54520595	.	G	A	.	.	MAF_USDA=1.765
NC_035080.1	54520697	.	T	G	.	.	MAF_INRAE=15.19;MAF_USDA=4.098
NC_035080.1	54520723	.	C	T	.	.	MAF_USDA=47.059
NC_035080.1	54520733	.	C	T	.	.	MAF_USDA=1.639
NC_035080.1	54520893	.	C	T	.	.	MAF_INRAE=18.354;MAF_USDA=13.529
NC_035080.1	54520901	.	C	T	.	.	MAF_INRAE=17.722;MAF_USDA=8.235
NC_035080.1	54521072	.	G	C	.	.	MAF_INRAE=18.354;MAF_USDA=14.706
NC_035080.1	54521095	.	T	C	.	.	MAF_INRAE=37.975;MAF_USDA=48.824
NC_035080.1	54521116	.	T	A	.	.	MAF_USDA=39.583
NC_035080.1	54521117	.	T	A	.	.	MAF_USDA=41.667
NC_035080.1	54521134	.	A	G	.	.	MAF_INRAE=11.392;MAF_USDA=20.588
NC_035080.1	54521158	.	T	A	.	.	MAF_INRAE=15.823
NC_035080.1	54521180	.	T	C	.	.	MAF_INRAE=45.57;MAF_USDA=49.405
NC_035080.1	54521230	.	G	C	.	.	MAF_USDA=10.714
NC_035080.1	54521249	.	G	A	.	.	MAF_USDA=11.905
NC_035080.1	54521291	.	C	A	.	.	MAF_INRAE=34.81;MAF_USDA=14.286
NC_035080.1	54521299	.	G	T	.	.	MAF_USDA=5.833
NC_035080.1	54521386	.	G	C	.	.	MAF_INRAE=6.962;MAF_USDA=5.294
NC_035080.1	54521396	.	C	A	.	.	MAF_INRAE=31.646;MAF_USDA=38.824
NC_035080.1	54521521	.	T	C	.	.	MAF_USDA=8.333
NC_035080.1	54521522	.	G	T	.	.	MAF_USDA=8.333
NC_035080.1	54521530	.	A	C	.	.	MAF_USDA=8.197
NC_035080.1	54521563	.	C	G	.	.	MAF_INRAE=46.835;MAF_USDA=36.066
NC_035080.1	54521587	.	T	G	.	.	MAF_INRAE=12.658
NC_035080.1	54521593	.	T	C	.	.	MAF_INRAE=22.785;MAF_USDA=12.941
NC_035080.1	54521781	.	C	T	.	.	MAF_USDA=15.294
NC_035080.1	54521833	.	G	T	.	.	MAF_INRAE=20.253;MAF_USDA=30.0
NC_035080.1	54521856	.	G	A	.	.	MAF_USDA=34.118
NC_035080.1	54521923	.	T	C	.	.	MAF_USDA=16.471
NC_035080.1	54521930	.	C	T	.	.	MAF_INRAE=20.886;MAF_USDA=15.294
NC_035080.1	54522129	.	G	T	.	.	MAF_USDA=2.941
NC_035080.1	54522386	.	G	C	.	.	MAF_INRAE=20.886;MAF_USDA=2.353
NC_035080.1	54522389	.	C	T	.	.	MAF_USDA=4.098
NC_035080.1	54522467	.	T	G	.	.	MAF_USDA=9.016
NC_035080.1	54522580	.	T	A	.	.	MAF_USDA=3.529
NC_035080.1	54522582	.	A	C	.	.	MAF_INRAE=2.5
NC_035080.1	54522723	.	G	A	.	.	MAF_USDA=2.459
NC_035080.1	54522904	.	T	C	.	.	MAF_INRAE=5.833
NC_035080.1	54523039	.	T	G	.	.	MAF_INRAE=27.215;MAF_USDA=39.157
NC_035080.1	54523063	.	C	A	.	.	MAF_USDA=12.941
NC_035080.1	54523109	.	C	A	.	.	MAF_INRAE=50.0;MAF_USDA=47.059
NC_035080.1	54523144	.	G	A	.	.	MAF_USDA=6.557
NC_035080.1	54523261	.	G	A	.	.	MAF_INRAE=5.833;MAF_USDA=8.824
NC_035080.1	54523494	.	G	A	.	.	MAF_USDA=1.667
NC_035080.1	54523512	.	A	T	.	.	MAF_USDA=25.0
NC_035080.1	54523801	.	T	A	.	.	MAF_USDA=9.016
NC_035080.1	54523822	.	T	A	.	.	MAF_USDA=1.639
NC_035080.1	54523829	.	A	C	.	.	MAF_USDA=8.333
NC_035080.1	54524023	.	A	G	.	.	MAF_INRAE=5.833;MAF_USDA=5.738
NC_035080.1	54524098	.	G	A	.	.	MAF_USDA=23.77
NC_035080.1	54524101	.	T	C	.	.	MAF_INRAE=2.5;MAF_USDA=25.41
NC_035080.1	54524190	.	T	C	.	.	MAF_USDA=1.639
NC_035080.1	54524476	.	C	T	.	.	MAF_USDA=4.098
NC_035080.1	54524665	.	C	A	.	.	MAF_USDA=1.639
NC_035080.1	54524703	.	C	A	.	.	MAF_INRAE=18.333;MAF_USDA=2.459
NC_035080.1	54524731	.	A	G	.	.	MAF_USDA=3.279
NC_035080.1	54524742	.	G	T	.	.	MAF_INRAE=5.833;MAF_USDA=2.941
NC_035080.1	54524850	.	G	A	.	.	MAF_INRAE=5.263;MAF_USDA=8.333
NC_035080.1	54524958	.	T	C	.	.	MAF_INRAE=10.526;MAF_USDA=11.475
NC_035080.1	54525019	.	G	T	.	.	MAF_INRAE=2.5;MAF_USDA=8.333
NC_035080.1	54525053	.	T	G	.	.	MAF_INRAE=10.526;MAF_USDA=10.656
NC_035080.1	54525136	.	G	T	.	.	MAF_INRAE=10.526;MAF_USDA=1.639
NC_035080.1	54525158	.	T	C	.	.	MAF_USDA=8.824
NC_035080.1	54525257	.	C	T	.	.	MAF_INRAE=10.526;MAF_USDA=10.656
NC_035080.1	54525290	.	C	T	.	.	MAF_USDA=6.557
NC_035080.1	54525323	.	A	G	.	.	MAF_INRAE=25.316;MAF_USDA=35.294
NC_035080.1	54525331	.	C	T	.	.	MAF_INRAE=41.772;MAF_USDA=40.0
NC_035080.1	54525346	.	T	A	.	.	MAF_INRAE=31.013;MAF_USDA=23.529
NC_035080.1	54525482	.	G	T	.	.	MAF_INRAE=18.987;MAF_USDA=8.197
NC_035080.1	54525483	.	A	C	.	.	MAF_INRAE=15.0;MAF_USDA=8.197
NC_035080.1	54525523	.	G	T	.	.	MAF_INRAE=10.526
NC_035080.1	54525525	.	G	A	.	.	MAF_INRAE=4.167;MAF_USDA=8.333
NC_035080.1	54525535	.	T	G	.	.	MAF_INRAE=43.671;MAF_USDA=38.824
NC_035080.1	54525599	.	A	T	.	.	MAF_INRAE=6.667
NC_035080.1	54525823	.	G	T	.	.	MAF_USDA=1.639
NC_035080.1	54525834	.	A	G	.	.	MAF_USDA=5.882
NC_035080.1	54525984	.	A	C	.	.	MAF_INRAE=5.833
NC_035080.1	54526202	.	G	T	.	.	MAF_USDA=2.459
NC_035080.1	54526287	.	G	A	.	.	MAF_INRAE=44.304;MAF_USDA=37.059
NC_035080.1	54526324	.	G	T	.	.	MAF_USDA=11.176
NC_035080.1	54526332	.	A	C	.	.	MAF_INRAE=44.937;MAF_USDA=36.471
NC_035080.1	54526335	.	G	T	.	.	MAF_INRAE=44.167;MAF_USDA=36.471
NC_035080.1	54526350	.	A	C	.	.	MAF_INRAE=44.937;MAF_USDA=36.471
NC_035080.1	54526377	.	T	A	.	.	MAF_USDA=2.459
NC_035080.1	54526396	.	A	C	.	.	MAF_INRAE=44.937;MAF_USDA=36.471
NC_035080.1	54526416	.	T	C	.	.	MAF_USDA=2.941
NC_035080.1	54526421	.	T	A	.	.	MAF_INRAE=17.5;MAF_USDA=2.941
NC_035080.1	54526471	.	G	A	.	.	MAF_USDA=1.639
NC_035080.1	54526472	.	A	G	.	.	MAF_USDA=23.529
NC_035080.1	54526484	.	T	A	.	.	MAF_USDA=42.941
NC_035080.1	54526503	.	G	T	.	.	MAF_INRAE=31.579
NC_035080.1	54526509	.	T	A	.	.	MAF_USDA=4.118
NC_035080.1	54526520	.	T	G	.	.	MAF_USDA=19.412
NC_035080.1	54526534	.	G	T	.	.	MAF_INRAE=21.053
NC_035080.1	54526540	.	A	T	.	.	MAF_USDA=29.167
NC_035080.1	54526550	.	G	C	.	.	MAF_USDA=50.0
NC_035080.1	54526689	.	G	C	.	.	MAF_USDA=13.043
NC_035080.1	54526751	.	G	T	.	.	MAF_USDA=29.167
NC_035080.1	54526757	.	A	T	.	.	MAF_USDA=43.75
NC_035080.1	54526772	.	A	G	.	.	MAF_USDA=11.765
NC_035080.1	54526790	.	C	T	.	.	MAF_INRAE=21.053;MAF_USDA=12.941
NC_035080.1	54526791	.	A	T	.	.	MAF_USDA=5.882
NC_035080.1	54526854	.	T	C	.	.	MAF_INRAE=36.842;MAF_USDA=45.882
NC_035080.1	54526867	.	G	C	.	.	MAF_USDA=17.647
NC_035080.1	54527026	.	A	T	.	.	MAF_USDA=2.459
NC_035080.1	54527062	.	A	G	.	.	MAF_INRAE=18.333;MAF_USDA=21.176
NC_035080.1	54527070	.	G	A	.	.	MAF_INRAE=36.709;MAF_USDA=48.824
NC_035080.1	54527085	.	A	G	.	.	MAF_USDA=6.557
NC_035080.1	54527111	.	C	A	.	.	MAF_INRAE=2.5;MAF_USDA=1.639
NC_035080.1	54527161	.	A	G	.	.	MAF_INRAE=21.053
NC_035080.1	54527170	.	G	A	.	.	MAF_USDA=1.639
NC_035080.1	54527204	.	C	A	.	.	MAF_INRAE=15.19;MAF_USDA=4.098
NC_035080.1	54527244	.	C	T	.	.	MAF_USDA=1.639
NC_035080.1	54527331	.	C	T	.	.	MAF_USDA=5.294
NC_035080.1	54527340	.	T	C	.	.	MAF_USDA=22.353
NC_035080.1	54527469	.	C	T	.	.	MAF_USDA=8.333
NC_035080.1	54527715	.	C	T	.	.	MAF_USDA=13.529
NC_035080.1	54527718	.	T	C	.	.	MAF_USDA=1.639
NC_035080.1	54527744	.	G	T	.	.	MAF_USDA=8.197
NC_035080.1	54527761	.	C	T	.	.	MAF_USDA=10.588
NC_035080.1	54527876	.	G	T	.	.	MAF_USDA=8.197
NC_035080.1	54527887	.	A	G	.	.	MAF_INRAE=36.709;MAF_USDA=12.941
NC_035080.1	54527934	.	C	T	.	.	MAF_USDA=3.529
NC_035080.1	54527944	.	G	A	.	.	MAF_INRAE=10.759;MAF_USDA=4.706
NC_035080.1	54528008	.	C	A	.	.	MAF_USDA=8.197
NC_035080.1	54528009	.	T	G	.	.	MAF_USDA=8.197
NC_035080.1	54528028	.	A	G	.	.	MAF_USDA=3.279
NC_035080.1	54528034	.	C	T	.	.	MAF_INRAE=18.333
NC_035080.1	54528035	.	A	G	.	.	MAF_INRAE=32.911;MAF_USDA=28.235
NC_035080.1	54528137	.	T	G	.	.	MAF_USDA=7.377
NC_035080.1	54528196	.	C	T	.	.	MAF_INRAE=12.658;MAF_USDA=1.639
NC_035080.1	54528210	.	C	T	.	.	MAF_INRAE=22.785;MAF_USDA=19.412
NC_035080.1	54528273	.	A	C	.	.	MAF_INRAE=21.519;MAF_USDA=15.294
NC_035080.1	54528400	.	G	T	.	.	MAF_USDA=8.197
NC_035080.1	54528416	.	T	C	.	.	MAF_USDA=10.588
NC_035080.1	54528417	.	G	C	.	.	MAF_USDA=10.588
NC_035080.1	54528667	.	G	A	.	.	MAF_INRAE=5.263;MAF_USDA=8.333
NC_035080.1	54528687	.	T	C	.	.	MAF_USDA=10.588
NC_035080.1	54528721	.	C	T	.	.	MAF_USDA=1.639
NC_035080.1	54528729	.	T	A	.	.	MAF_USDA=10.588
NC_035080.1	54528912	.	C	T	.	.	MAF_INRAE=21.519;MAF_USDA=13.529
NC_035080.1	54528944	.	C	A	.	.	MAF_USDA=2.941
NC_035080.1	54528953	.	C	T	.	.	MAF_USDA=2.459
NC_035080.1	54528983	.	C	T	.	.	MAF_INRAE=8.228;MAF_USDA=6.557
NC_035080.1	54529021	.	T	C	.	.	MAF_USDA=11.765
NC_035080.1	54529022	.	C	T	.	.	MAF_USDA=2.459
NC_035080.1	54529291	.	A	G	.	.	MAF_USDA=11.176
NC_035080.1	54529299	.	A	C	.	.	MAF_USDA=11.176
NC_035080.1	54529303	.	C	G	.	.	MAF_USDA=6.557
NC_035080.1	54529491	.	C	G	.	.	MAF_USDA=12.353
NC_035080.1	54529523	.	A	C	.	.	MAF_USDA=1.639
NC_035080.1	54529571	.	C	T	.	.	MAF_INRAE=8.861;MAF_USDA=6.557
NC_035080.1	54529574	.	C	G	.	.	MAF_USDA=2.941
NC_035080.1	54529591	.	T	A	.	.	MAF_USDA=15.882
NC_035080.1	54529806	.	G	T	.	.	MAF_INRAE=8.861;MAF_USDA=6.557
NC_035080.1	54529854	.	G	A	.	.	MAF_INRAE=21.519;MAF_USDA=5.882
NC_035080.1	54530003	.	C	A	.	.	MAF_USDA=2.459
NC_035080.1	54530055	.	G	C	.	.	MAF_INRAE=18.333
NC_035080.1	54530377	.	T	G	.	.	MAF_INRAE=32.911;MAF_USDA=39.412
NC_035080.1	54530444	.	G	A	.	.	MAF_INRAE=15.823;MAF_USDA=10.588
NC_035080.1	54530476	.	C	A	.	.	MAF_USDA=5.294
NC_035080.1	54530481	.	T	G	.	.	MAF_USDA=4.098
NC_035080.1	54530588	.	A	T	.	.	MAF_USDA=1.639
NC_035080.1	54530703	.	C	A	.	.	MAF_USDA=5.294
NC_035080.1	54530853	.	A	G	.	.	MAF_INRAE=5.0
NC_035080.1	54530856	.	G	A	.	.	MAF_USDA=5.738
NC_035080.1	54530858	.	G	A	.	.	MAF_USDA=3.279
NC_035080.1	54530860	.	A	G	.	.	MAF_INRAE=20.886;MAF_USDA=13.529
NC_035080.1	54530877	.	A	C	.	.	MAF_INRAE=18.333
NC_035080.1	54530878	.	C	T	.	.	MAF_INRAE=18.333
NC_035080.1	54530882	.	C	A	.	.	MAF_USDA=6.557
NC_035080.1	54530888	.	G	A	.	.	MAF_INRAE=5.263;MAF_USDA=8.333
NC_035080.1	54530956	.	A	G	.	.	MAF_USDA=15.294
NC_035080.1	54530979	.	A	C	.	.	MAF_USDA=1.639
NC_035080.1	54531070	.	G	A	.	.	MAF_USDA=33.333
NC_035080.1	54531079	.	G	T	.	.	MAF_INRAE=17.5
NC_035080.1	54531111	.	C	A	.	.	MAF_INRAE=44.304;MAF_USDA=31.765
NC_035080.1	54531123	.	A	C	.	.	MAF_USDA=7.377
NC_035080.1	54531126	.	G	A	.	.	MAF_INRAE=34.177;MAF_USDA=43.529
NC_035080.1	54531161	.	C	T	.	.	MAF_USDA=2.459
NC_035080.1	54531163	.	C	T	.	.	MAF_INRAE=21.519;MAF_USDA=16.471
NC_035080.1	54531241	.	C	T	.	.	MAF_INRAE=21.519;MAF_USDA=4.706
NC_035080.1	54531331	.	G	A	.	.	MAF_INRAE=44.937;MAF_USDA=21.176
NC_035080.1	54531391	.	G	A	.	.	MAF_USDA=8.197
NC_035080.1	54531531	.	T	C	.	.	MAF_USDA=2.459
NC_035080.1	54531613	.	C	G	.	.	MAF_USDA=1.639
NC_035080.1	54531628	.	C	T	.	.	MAF_INRAE=10.759;MAF_USDA=3.529
NC_035080.1	54531695	.	T	A	.	.	MAF_INRAE=8.861
NC_035080.1	54531706	.	T	C	.	.	MAF_USDA=2.459
NC_035080.1	54531773	.	C	A	.	.	MAF_USDA=2.459
NC_035080.1	54531872	.	G	A	.	.	MAF_USDA=1.639
NC_035080.1	54531881	.	G	C	.	.	MAF_USDA=8.333
NC_035080.1	54531961	.	G	A	.	.	MAF_USDA=8.333
NC_035080.1	54532019	.	C	T	.	.	MAF_USDA=6.557
NC_035080.1	54532115	.	C	T	.	.	MAF_USDA=8.333
NC_035080.1	54532160	.	C	G	.	.	MAF_INRAE=11.667;MAF_USDA=2.941
NC_035080.1	54532442	.	G	A	.	.	MAF_USDA=1.639
NC_035080.1	54532985	.	G	A	.	.	MAF_INRAE=5.833;MAF_USDA=2.941
NC_035080.1	54533004	.	G	A	.	.	MAF_USDA=12.941
NC_035080.1	54533178	.	G	T	.	.	MAF_USDA=8.333
NC_035080.1	54533243	.	C	A	.	.	MAF_USDA=2.459
NC_035080.1	54533347	.	A	G	.	.	MAF_USDA=11.765
NC_035080.1	54533350	.	T	C	.	.	MAF_INRAE=23.333;MAF_USDA=7.647
NC_035080.1	54533443	.	A	G	.	.	MAF_INRAE=21.519;MAF_USDA=4.167
NC_035080.1	54533487	.	C	A	.	.	MAF_INRAE=5.833;MAF_USDA=2.941
NC_035080.1	54533598	.	A	G	.	.	MAF_USDA=1.639
NC_035080.1	54533604	.	A	T	.	.	MAF_USDA=1.639
NC_035080.1	54533653	.	A	C	.	.	MAF_INRAE=2.5;MAF_USDA=8.333
NC_035080.1	54533654	.	A	C	.	.	MAF_USDA=4.706
NC_035080.1	54533658	.	G	T	.	.	MAF_INRAE=3.797;MAF_USDA=1.176
NC_035080.1	54533737	.	A	G	.	.	MAF_INRAE=2.5;MAF_USDA=7.377
NC_035080.1	54533806	.	A	G	.	.	MAF_USDA=4.098
NC_035080.1	54533880	.	C	G	.	.	MAF_USDA=3.279
NC_035080.1	54533883	.	G	T	.	.	MAF_USDA=1.639
NC_035080.1	54533902	.	G	A	.	.	MAF_USDA=1.639
NC_035080.1	54533931	.	T	C	.	.	MAF_INRAE=32.911;MAF_USDA=28.824
NC_035080.1	54534064	.	A	C	.	.	MAF_USDA=1.639
NC_035080.1	54534100	.	C	A	.	.	MAF_INRAE=5.263;MAF_USDA=8.333
NC_035080.1	54534160	.	A	G	.	.	MAF_INRAE=18.333;MAF_USDA=26.471
NC_035080.1	54534204	.	A	T	.	.	MAF_USDA=1.639
NC_035080.1	54534221	.	C	A	.	.	MAF_INRAE=5.833
NC_035080.1	54534277	.	T	C	.	.	MAF_INRAE=8.861
NC_035080.1	54534287	.	C	T	.	.	MAF_USDA=4.706
NC_035080.1	54534370	.	G	A	.	.	MAF_INRAE=46.835;MAF_USDA=28.824
NC_035080.1	54534487	.	C	A	.	.	MAF_INRAE=27.215;MAF_USDA=28.824
NC_035080.1	54534536	.	G	T	.	.	MAF_INRAE=21.519;MAF_USDA=14.706
NC_035080.1	54534540	.	A	C	.	.	MAF_INRAE=19.167;MAF_USDA=24.706
NC_035080.1	54534543	.	T	G	.	.	MAF_USDA=2.459
NC_035080.1	54534580	.	T	G	.	.	MAF_USDA=10.588
NC_035080.1	54534587	.	T	C	.	.	MAF_INRAE=2.5;MAF_USDA=6.25
NC_035080.1	54534608	.	T	C	.	.	MAF_INRAE=11.667;MAF_USDA=2.941
NC_035080.1	54534626	.	A	C	.	.	MAF_USDA=14.706
NC_035080.1	54534680	.	G	A	.	.	MAF_INRAE=1.667;MAF_USDA=3.529
NC_035080.1	54534754	.	A	C	.	.	MAF_INRAE=14.557
NC_035080.1	54534785	.	A	T	.	.	MAF_INRAE=11.667;MAF_USDA=4.118
NC_035080.1	54534845	.	C	T	.	.	MAF_USDA=2.459
NC_035080.1	54534871	.	G	A	.	.	MAF_INRAE=31.646;MAF_USDA=33.529
NC_035080.1	54534910	.	A	G	.	.	MAF_USDA=2.459
NC_035080.1	54534940	.	C	T	.	.	MAF_USDA=2.459
NC_035080.1	54534969	.	A	C	.	.	MAF_INRAE=31.646;MAF_USDA=21.176
NC_035080.1	54535061	.	A	C	.	.	MAF_USDA=11.176
NC_035080.1	54535167	.	G	A	.	.	MAF_INRAE=17.5;MAF_USDA=3.529
NC_035080.1	54535220	.	G	A	.	.	MAF_INRAE=17.5;MAF_USDA=3.529
NC_035080.1	54535246	.	A	G	.	.	MAF_INRAE=12.658;MAF_USDA=7.377
NC_035080.1	54535249	.	A	C	.	.	MAF_INRAE=31.646;MAF_USDA=38.235
NC_035080.1	54535274	.	C	A	.	.	MAF_USDA=4.706
NC_035080.1	54535377	.	T	G	.	.	MAF_USDA=8.197
NC_035080.1	54535439	.	T	A	.	.	MAF_USDA=4.918
NC_035080.1	54535470	.	A	G	.	.	MAF_USDA=3.279
NC_035080.1	54535492	.	G	T	.	.	MAF_USDA=3.279
NC_035080.1	54535493	.	C	A	.	.	MAF_USDA=4.706
NC_035080.1	54535494	.	T	G	.	.	MAF_USDA=4.167
NC_035080.1	54535544	.	T	C	.	.	MAF_INRAE=12.658
NC_035080.1	54535554	.	T	G,A	.	.	MAF_INRAE=5.263
NC_035080.1	54535654	.	T	C	.	.	MAF_USDA=3.279
NC_035080.1	54535710	.	G	T	.	.	MAF_INRAE=10.833;MAF_USDA=46.471
NC_035080.1	54535724	.	A	T	.	.	MAF_USDA=4.918
NC_035080.1	54535734	.	C	T	.	.	MAF_INRAE=29.747;MAF_USDA=5.738
NC_035080.1	54535758	.	A	G	.	.	MAF_USDA=5.738
NC_035080.1	54535779	.	C	T	.	.	MAF_INRAE=15.823;MAF_USDA=12.353
NC_035080.1	54535808	.	C	T	.	.	MAF_USDA=4.098
NC_035080.1	54535868	.	T	G	.	.	MAF_USDA=7.059
NC_035080.1	54535873	.	G	T	.	.	MAF_INRAE=32.911;MAF_USDA=24.118
NC_035080.1	54535874	.	T	C	.	.	MAF_INRAE=31.667;MAF_USDA=24.118
NC_035080.1	54535919	.	G	A	.	.	MAF_INRAE=18.333
NC_035080.1	54536001	.	A	T	.	.	MAF_USDA=4.918
NC_035080.1	54536138	.	G	A	.	.	MAF_USDA=8.333
NC_035080.1	54536366	.	G	A	.	.	MAF_INRAE=11.667;MAF_USDA=15.294
NC_035080.1	54536369	.	G	T	.	.	MAF_INRAE=10.833;MAF_USDA=4.706
NC_035080.1	54536412	.	A	G	.	.	MAF_USDA=9.412
NC_035080.1	54536458	.	A	C	.	.	MAF_USDA=7.377
NC_035080.1	54536467	.	C	T	.	.	MAF_USDA=4.918
NC_035080.1	54536475	.	T	C	.	.	MAF_USDA=12.353
NC_035080.1	54536657	.	T	A	.	.	MAF_INRAE=5.0;MAF_USDA=20.588
NC_035080.1	54536658	.	T	A	.	.	MAF_INRAE=5.0;MAF_USDA=22.353
NC_035080.1	54536659	.	T	A	.	.	MAF_INRAE=31.579
NC_035080.1	54536664	.	T	G	.	.	MAF_INRAE=31.646;MAF_USDA=21.176
NC_035080.1	54537155	.	C	T	.	.	MAF_INRAE=32.911;MAF_USDA=24.118
NC_035080.1	54537178	.	G	T	.	.	MAF_USDA=4.098
NC_035080.1	54537236	.	C	T	.	.	MAF_INRAE=15.823;MAF_USDA=11.765
NC_035080.1	54537250	.	G	A	.	.	MAF_INRAE=12.658;MAF_USDA=8.333
NC_035080.1	54537251	.	G	C	.	.	MAF_USDA=16.393
NC_035080.1	54537355	.	C	T	.	.	MAF_INRAE=12.658;MAF_USDA=2.941
NC_035080.1	54537427	.	G	A	.	.	MAF_USDA=4.706
NC_035080.1	54537438	.	C	A	.	.	MAF_USDA=4.098
NC_035080.1	54537744	.	T	C	.	.	MAF_INRAE=32.278;MAF_USDA=22.941
NC_035080.1	54537790	.	G	A	.	.	MAF_INRAE=12.658;MAF_USDA=13.529
NC_035080.1	54537878	.	C	A	.	.	MAF_USDA=8.333
NC_035080.1	54537882	.	A	T	.	.	MAF_INRAE=12.658;MAF_USDA=3.571
NC_035080.1	54537895	.	C	T	.	.	MAF_INRAE=2.5
NC_035080.1	54537912	.	T	C	.	.	MAF_USDA=1.667
NC_035080.1	54537940	.	G	A	.	.	MAF_INRAE=45.57
NC_035080.1	54537945	.	T	G	.	.	MAF_INRAE=43.333
NC_035080.1	54538051	.	C	T	.	.	MAF_INRAE=17.089;MAF_USDA=4.918
NC_035080.1	54538136	.	C	T	.	.	MAF_INRAE=15.823;MAF_USDA=10.0
NC_035080.1	54538163	.	C	T	.	.	MAF_USDA=20.0
NC_035080.1	54538353	.	C	T	.	.	MAF_USDA=11.176
NC_035080.1	54538380	.	C	T	.	.	MAF_INRAE=17.089;MAF_USDA=4.918
NC_035080.1	54538397	.	G	C	.	.	MAF_INRAE=17.089;MAF_USDA=4.918
NC_035080.1	54538450	.	C	T	.	.	MAF_INRAE=15.19;MAF_USDA=5.294
NC_035080.1	54538489	.	T	A	.	.	MAF_USDA=1.639
NC_035080.1	54538618	.	A	G	.	.	MAF_USDA=6.557
NC_035080.1	54538659	.	C	T	.	.	MAF_INRAE=3.333;MAF_USDA=27.059
NC_035080.1	54538847	.	G	C	.	.	MAF_INRAE=27.215;MAF_USDA=40.0
NC_035080.1	54538876	.	T	A	.	.	MAF_INRAE=15.19
NC_035080.1	54538908	.	G	A	.	.	MAF_INRAE=43.671;MAF_USDA=45.294
NC_035080.1	54538923	.	T	C	.	.	MAF_USDA=11.765
NC_035080.1	54538960	.	C	T	.	.	MAF_USDA=1.639
NC_035080.1	54539188	.	C	T	.	.	MAF_USDA=3.529
NC_035080.1	54539194	.	T	G,A	.	.	MAF_INRAE=12.658;MAF_USDA=4.098
NC_035080.1	54539199	.	G	A	.	.	MAF_INRAE=15.19;MAF_USDA=10.0
NC_035080.1	54539251	.	G	A	.	.	MAF_USDA=4.098
NC_035080.1	54539266	.	C	T	.	.	MAF_INRAE=15.19;MAF_USDA=17.059
NC_035080.1	54539324	.	T	G	.	.	MAF_INRAE=41.772;MAF_USDA=44.118
NC_035080.1	54539369	.	C	T	.	.	MAF_USDA=1.639
NC_035080.1	54539394	.	C	A	.	.	MAF_USDA=4.918
NC_035080.1	54539405	.	T	G	.	.	MAF_INRAE=18.333;MAF_USDA=1.639
NC_035080.1	54539436	.	G	T	.	.	MAF_USDA=11.475
NC_035080.1	54539451	.	A	C	.	.	MAF_USDA=2.459
NC_035080.1	54539700	.	C	T	.	.	MAF_USDA=1.639
NC_035080.1	54539805	.	C	T	.	.	MAF_USDA=9.412
NC_035080.1	54539849	.	C	T	.	.	MAF_USDA=4.098
NC_035080.1	54539886	.	T	C	.	.	MAF_INRAE=26.582;MAF_USDA=22.353
NC_035080.1	54539902	.	T	C	.	.	MAF_USDA=1.639
NC_035080.1	54539975	.	T	G	.	.	MAF_USDA=19.412
NC_035080.1	54540005	.	C	T	.	.	MAF_USDA=6.25
NC_035080.1	54540077	.	C	T	.	.	MAF_INRAE=24.684;MAF_USDA=12.941
NC_035080.1	54540092	.	A	T	.	.	MAF_USDA=5.738
NC_035080.1	54540124	.	T	C	.	.	MAF_USDA=11.176
NC_035080.1	54540146	.	T	G	.	.	MAF_USDA=1.639
NC_035080.1	54540168	.	G	C	.	.	MAF_USDA=4.118
NC_035080.1	54540281	.	G	A	.	.	MAF_USDA=4.918
NC_035080.1	54540318	.	C	A	.	.	MAF_INRAE=14.557;MAF_USDA=10.0
NC_035080.1	54540456	.	G	T	.	.	MAF_USDA=1.639
NC_035080.1	54540531	.	C	T	.	.	MAF_USDA=4.098
NC_035080.1	54540543	.	A	G	.	.	MAF_INRAE=27.848;MAF_USDA=31.765
NC_035080.1	54540599	.	A	G	.	.	MAF_INRAE=41.772;MAF_USDA=38.824
NC_035080.1	54540704	.	G	A	.	.	MAF_INRAE=14.557;MAF_USDA=4.706
NC_035080.1	54540727	.	T	A	.	.	MAF_USDA=8.333
NC_035080.1	54540775	.	C	A	.	.	MAF_INRAE=2.5
NC_035080.1	54540895	.	C	T	.	.	MAF_USDA=2.5
NC_035080.1	54540996	.	A	C	.	.	MAF_INRAE=18.333
NC_035080.1	54541011	.	G	T	.	.	MAF_INRAE=26.582;MAF_USDA=9.016
NC_035080.1	54541016	.	C	A	.	.	MAF_INRAE=18.333
NC_035080.1	54541044	.	C	A	.	.	MAF_INRAE=17.722;MAF_USDA=12.353
NC_035080.1	54541109	.	G	A	.	.	MAF_INRAE=15.19;MAF_USDA=11.765
NC_035080.1	54541271	.	C	A	.	.	MAF_INRAE=15.19;MAF_USDA=12.353
NC_035080.1	54541313	.	G	A	.	.	MAF_USDA=4.098
NC_035080.1	54541314	.	A	T	.	.	MAF_USDA=4.098
NC_035080.1	54541536	.	G	A	.	.	MAF_USDA=3.529
NC_035080.1	54541558	.	A	G	.	.	MAF_INRAE=15.19;MAF_USDA=10.0
NC_035080.1	54541594	.	G	C	.	.	MAF_INRAE=8.861
NC_035080.1	54541605	.	C	T	.	.	MAF_INRAE=15.19;MAF_USDA=12.353
NC_035080.1	54541691	.	T	A	.	.	MAF_USDA=1.639
NC_035080.1	54541714	.	C	T	.	.	MAF_INRAE=5.833
NC_035080.1	54541735	.	C	T	.	.	MAF_INRAE=12.658
NC_035080.1	54541786	.	G	T	.	.	MAF_USDA=8.824
NC_035080.1	54541797	.	T	C	.	.	MAF_USDA=12.353
NC_035080.1	54541824	.	A	G	.	.	MAF_INRAE=15.19;MAF_USDA=11.765
NC_035080.1	54541856	.	G	C	.	.	MAF_USDA=4.098
NC_035080.1	54541978	.	G	A	.	.	MAF_USDA=2.5
NC_035080.1	54542004	.	C	T	.	.	MAF_INRAE=15.823;MAF_USDA=11.765
NC_035080.1	54542162	.	C	T	.	.	MAF_INRAE=15.19;MAF_USDA=9.412
NC_035080.1	54542238	.	G	A	.	.	MAF_INRAE=5.0
NC_035080.1	54542283	.	T	G	.	.	MAF_INRAE=17.722;MAF_USDA=14.706
NC_035080.1	54542290	.	G	T	.	.	MAF_USDA=2.459
NC_035080.1	54542320	.	G	A	.	.	MAF_INRAE=2.5
NC_035080.1	54542418	.	A	T	.	.	MAF_USDA=4.098
NC_035080.1	54542623	.	C	T	.	.	MAF_USDA=1.639
NC_035080.1	54542665	.	A	T	.	.	MAF_INRAE=10.127;MAF_USDA=20.588
NC_035080.1	54542735	.	T	G	.	.	MAF_INRAE=5.696;MAF_USDA=3.529
NC_035080.1	54542777	.	G	A	.	.	MAF_USDA=4.098
NC_035080.1	54542819	.	A	C	.	.	MAF_INRAE=20.0;MAF_USDA=11.765
NC_035080.1	54543210	.	A	G	.	.	MAF_INRAE=45.57;MAF_USDA=35.294
NC_035080.1	54543213	.	G	T	.	.	MAF_INRAE=10.0;MAF_USDA=4.706
NC_035080.1	54543294	.	C	G	.	.	MAF_INRAE=22.785
NC_035080.1	54543402	.	G	A	.	.	MAF_INRAE=47.468;MAF_USDA=17.059
NC_035080.1	54543414	.	G	A	.	.	MAF_USDA=2.459
NC_035080.1	54543525	.	C	A	.	.	MAF_INRAE=15.19;MAF_USDA=11.176
NC_035080.1	54543601	.	C	T	.	.	MAF_INRAE=5.0
NC_035080.1	54543612	.	G	C	.	.	MAF_INRAE=31.579;MAF_USDA=10.0
NC_035080.1	54543797	.	A	G	.	.	MAF_USDA=4.098
NC_035080.1	54543878	.	G	A	.	.	MAF_INRAE=5.0
NC_035080.1	54543904	.	T	C	.	.	MAF_INRAE=10.526;MAF_USDA=4.098
NC_035080.1	54543913	.	C	T	.	.	MAF_USDA=4.098
NC_035080.1	54543958	.	A	T	.	.	MAF_INRAE=15.823;MAF_USDA=34.118
NC_035080.1	54543972	.	G	T	.	.	MAF_INRAE=15.19;MAF_USDA=11.176
NC_035080.1	54543973	.	G	A	.	.	MAF_USDA=4.098
NC_035080.1	54543979	.	T	A	.	.	MAF_INRAE=15.19;MAF_USDA=7.059
NC_035080.1	54544096	.	A	C	.	.	MAF_USDA=1.639
NC_035080.1	54544163	.	A	G	.	.	MAF_USDA=6.557
NC_035080.1	54544187	.	A	C	.	.	MAF_INRAE=31.646;MAF_USDA=30.247
NC_035080.1	54544228	.	C	T	.	.	MAF_INRAE=15.19;MAF_USDA=13.75
NC_035080.1	54544277	.	C	T	.	.	MAF_INRAE=15.19;MAF_USDA=11.111
NC_035080.1	54544301	.	T	A	.	.	MAF_USDA=6.78
NC_035080.1	54544378	.	C	T	.	.	MAF_INRAE=14.557;MAF_USDA=7.407
NC_035080.1	54544417	.	A	G	.	.	MAF_INRAE=15.19;MAF_USDA=26.543
NC_035080.1	54544449	.	G	A	.	.	MAF_INRAE=13.291;MAF_USDA=10.494
NC_035080.1	54544537	.	C	T	.	.	MAF_INRAE=1.667;MAF_USDA=8.642
NC_035080.1	54544548	.	A	G	.	.	MAF_USDA=4.321
NC_035080.1	54544594	.	C	A	.	.	MAF_USDA=4.237
NC_035080.1	54544604	.	CG	CA	.	.	MAF_USDA=13.636
NC_035080.1	54544605	.	G	A	.	.	MAF_INRAE=10.526;MAF_USDA=6.78
NC_035080.1	54544658	.	G	A	.	.	MAF_USDA=1.639
NC_035080.1	54544683	.	C	T	.	.	MAF_INRAE=10.526;MAF_USDA=1.639
NC_035080.1	54544705	.	G	T	.	.	MAF_INRAE=5.833;MAF_USDA=2.353
NC_035080.1	54544725	.	C	T	.	.	MAF_USDA=4.098
NC_035080.1	54544748	.	C	A	.	.	MAF_USDA=17.213
NC_035080.1	54544749	.	T	C	.	.	MAF_USDA=18.033
NC_035080.1	54544768	.	G	A	.	.	MAF_USDA=18.033
NC_035080.1	54544800	.	A	G	.	.	MAF_INRAE=15.19;MAF_USDA=7.059
NC_035080.1	54544823	.	G	T	.	.	MAF_USDA=6.471
NC_035080.1	54544843	.	G	A	.	.	MAF_USDA=3.279
NC_035080.1	54544878	.	G	A	.	.	MAF_USDA=1.639
NC_035080.1	54544979	.	T	A	.	.	MAF_USDA=4.167
NC_035080.1	54545013	.	A	G	.	.	MAF_USDA=6.557
NC_035080.1	54545054	.	T	C	.	.	MAF_USDA=7.647
NC_035080.1	54545098	.	A	G	.	.	MAF_INRAE=2.5
NC_035080.1	54545256	.	A	C	.	.	MAF_INRAE=19.62;MAF_USDA=11.475
NC_035080.1	54545279	.	C	T	.	.	MAF_USDA=11.176
NC_035080.1	54545361	.	C	G	.	.	MAF_USDA=4.167
NC_035080.1	54545374	.	C	T	.	.	MAF_USDA=4.118
NC_035080.1	54545391	.	T	G	.	.	MAF_USDA=8.824
NC_035080.1	54545393	.	A	G	.	.	MAF_USDA=1.639
NC_035080.1	54545437	.	C	T	.	.	MAF_USDA=2.459
NC_035080.1	54545438	.	A	G	.	.	MAF_USDA=4.098
NC_035080.1	54545543	.	C	A	.	.	MAF_INRAE=15.823;MAF_USDA=29.412
NC_035080.1	54545653	.	A	G	.	.	MAF_INRAE=14.557;MAF_USDA=18.235
NC_035080.1	54545659	.	C	T	.	.	MAF_INRAE=27.848;MAF_USDA=45.833
NC_035080.1	54545712	.	G	T	.	.	MAF_INRAE=1.667;MAF_USDA=3.529
NC_035080.1	54545800	.	C	T	.	.	MAF_INRAE=34.81;MAF_USDA=6.548
NC_035080.1	54545802	.	A	T	.	.	MAF_USDA=1.667
NC_035080.1	54545823	.	A	G	.	.	MAF_INRAE=18.333
NC_035080.1	54545914	.	C	T	.	.	MAF_INRAE=6.329
NC_035080.1	54545941	.	T	A	.	.	MAF_INRAE=15.823;MAF_USDA=9.412
NC_035080.1	54545949	.	T	A	.	.	MAF_USDA=1.639
NC_035080.1	54545961	.	T	A	.	.	MAF_USDA=4.167
NC_035080.1	54545962	.	G	A	.	.	MAF_USDA=4.167
NC_035080.1	54545963	.	G	A	.	.	MAF_USDA=4.167
NC_035080.1	54545999	.	G	A	.	.	MAF_USDA=1.639
NC_035080.1	54546001	.	A	G	.	.	MAF_INRAE=16.456;MAF_USDA=10.0
NC_035080.1	54546150	.	C	A	.	.	MAF_USDA=1.639
NC_035080.1	54546183	.	A	G	.	.	MAF_INRAE=16.456;MAF_USDA=12.941
NC_035080.1	54546196	.	A	T	.	.	MAF_INRAE=16.456;MAF_USDA=14.118
NC_035080.1	54546262	.	T	C	.	.	MAF_INRAE=24.051;MAF_USDA=13.115
NC_035080.1	54546264	.	C	A	.	.	MAF_USDA=4.098
NC_035080.1	54546313	.	G	A	.	.	MAF_INRAE=12.658;MAF_USDA=6.557
NC_035080.1	54546397	.	G	T	.	.	MAF_INRAE=15.823;MAF_USDA=4.167
NC_035080.1	54546414	.	G	A	.	.	MAF_INRAE=15.0;MAF_USDA=5.294
NC_035080.1	54546489	.	T	A	.	.	MAF_USDA=3.279
NC_035080.1	54546508	.	C	A	.	.	MAF_INRAE=16.456;MAF_USDA=15.294
NC_035080.1	54546514	.	A	G	.	.	MAF_INRAE=2.5;MAF_USDA=5.294
NC_035080.1	54546518	.	A	C	.	.	MAF_INRAE=6.329;MAF_USDA=8.197
NC_035080.1	54546541	.	G	T	.	.	MAF_INRAE=31.646;MAF_USDA=20.588
NC_035080.1	54546564	.	A	G	.	.	MAF_INRAE=16.456;MAF_USDA=24.118
NC_035080.1	54546583	.	G	T	.	.	MAF_USDA=1.639
NC_035080.1	54546665	.	A	G	.	.	MAF_INRAE=16.456;MAF_USDA=15.882
NC_035080.1	54546686	.	G	A	.	.	MAF_INRAE=23.333
NC_035080.1	54546695	.	C	G	.	.	MAF_INRAE=16.456;MAF_USDA=14.706
NC_035080.1	54546698	.	A	G	.	.	MAF_USDA=5.738
NC_035080.1	54546765	.	C	A	.	.	MAF_INRAE=28.481;MAF_USDA=10.588
NC_035080.1	54546979	.	C	G	.	.	MAF_INRAE=31.646;MAF_USDA=21.176
NC_035080.1	54547006	.	A	G	.	.	MAF_INRAE=16.456;MAF_USDA=25.294
NC_035080.1	54547048	.	C	T	.	.	MAF_USDA=4.098
NC_035080.1	54547089	.	A	G	.	.	MAF_INRAE=6.329;MAF_USDA=4.098
NC_035080.1	54547126	.	A	C	.	.	MAF_USDA=10.0
NC_035080.1	54547160	.	A	C	.	.	MAF_USDA=14.118
NC_035080.1	54547167	.	C	A	.	.	MAF_INRAE=31.013
NC_035080.1	54547192	.	C	A	.	.	MAF_INRAE=6.329;MAF_USDA=1.639
NC_035080.1	54547201	.	C	A	.	.	MAF_INRAE=6.329;MAF_USDA=7.647
NC_035080.1	54547207	.	T	A	.	.	MAF_USDA=35.417
NC_035080.1	54547224	.	C	T	.	.	MAF_USDA=12.295
NC_035080.1	54547315	.	C	T	.	.	MAF_INRAE=10.759;MAF_USDA=7.647
NC_035080.1	54547333	.	G	T	.	.	MAF_INRAE=6.329
NC_035080.1	54547361	.	G	A	.	.	MAF_USDA=33.333
NC_035080.1	54547363	.	C	A	.	.	MAF_INRAE=35.0;MAF_USDA=18.75
NC_035080.1	54547376	.	A	T	.	.	MAF_USDA=4.098
NC_035080.1	54547417	.	A	G	.	.	MAF_INRAE=31.646;MAF_USDA=19.412
NC_035080.1	54547689	.	G	T	.	.	MAF_USDA=2.459
NC_035080.1	54547745	.	C	G	.	.	MAF_INRAE=15.19;MAF_USDA=19.412
NC_035080.1	54548159	.	G	T	.	.	MAF_INRAE=28.481;MAF_USDA=11.176
NC_035080.1	54548227	.	T	A	.	.	MAF_USDA=8.235
NC_035080.1	54548259	.	C	T	.	.	MAF_INRAE=5.696;MAF_USDA=22.353
NC_035080.1	54548402	.	G	A	.	.	MAF_INRAE=1.667;MAF_USDA=3.529
NC_035080.1	54548406	.	C	A	.	.	MAF_INRAE=10.0;MAF_USDA=19.412
NC_035080.1	54548413	.	A	G	.	.	MAF_USDA=7.647
NC_035080.1	54548415	.	C	T	.	.	MAF_INRAE=3.333;MAF_USDA=5.738
NC_035080.1	54548485	.	T	C	.	.	MAF_USDA=1.639
NC_035080.1	54548510	.	G	A	.	.	MAF_USDA=1.639
NC_035080.1	54548546	.	G	A	.	.	MAF_USDA=1.639
NC_035080.1	54548688	.	C	T	.	.	MAF_INRAE=15.19;MAF_USDA=18.824
NC_035080.1	54548805	.	T	C	.	.	MAF_INRAE=6.329;MAF_USDA=6.557
NC_035080.1	54548872	.	A	G	.	.	MAF_INRAE=5.0
NC_035080.1	54548905	.	G	A	.	.	MAF_INRAE=10.0;MAF_USDA=4.762
NC_035080.1	54548948	.	T	A	.	.	MAF_INRAE=23.333
NC_035080.1	54549164	.	G	A	.	.	MAF_USDA=13.529
NC_035080.1	54549293	.	C	T	.	.	MAF_INRAE=20.253
NC_035080.1	54549308	.	T	C	.	.	MAF_INRAE=5.833;MAF_USDA=4.098
NC_035080.1	54549317	.	G	T	.	.	MAF_USDA=2.459
NC_035080.1	54549324	.	T	G	.	.	MAF_INRAE=10.759;MAF_USDA=7.647
NC_035080.1	54549371	.	C	G	.	.	MAF_INRAE=46.667;MAF_USDA=39.583
NC_035080.1	54549508	.	C	T	.	.	MAF_INRAE=15.19;MAF_USDA=6.557
NC_035080.1	54549556	.	C	T	.	.	MAF_INRAE=4.167;MAF_USDA=11.765
NC_035080.1	54549731	.	C	T	.	.	MAF_INRAE=15.0;MAF_USDA=5.294
NC_035080.1	54549732	.	C	T	.	.	MAF_INRAE=24.684;MAF_USDA=13.529
NC_035080.1	54549787	.	G	A	.	.	MAF_USDA=11.765
NC_035080.1	54549788	.	G	A	.	.	MAF_INRAE=23.333
NC_035080.1	54549845	.	A	G	.	.	MAF_INRAE=2.5;MAF_USDA=5.294
NC_035080.1	54549852	.	A	G	.	.	MAF_INRAE=10.526;MAF_USDA=8.333
NC_035080.1	54549861	.	T	C	.	.	MAF_INRAE=31.013;MAF_USDA=15.882
NC_035080.1	54549907	.	C	A	.	.	MAF_INRAE=15.19;MAF_USDA=9.412
NC_035080.1	54549962	.	G	A	.	.	MAF_USDA=2.459
NC_035080.1	54550053	.	C	T	.	.	MAF_USDA=11.765
NC_035080.1	54550055	.	C	A	.	.	MAF_USDA=11.765
NC_035080.1	54550066	.	C	T	.	.	MAF_INRAE=31.646;MAF_USDA=18.824
NC_035080.1	54550100	.	C	T	.	.	MAF_USDA=6.557
NC_035080.1	54550112	.	C	G	.	.	MAF_USDA=1.639
NC_035080.1	54550135	.	C	T	.	.	MAF_INRAE=10.759;MAF_USDA=9.412
NC_035080.1	54550188	.	G	C	.	.	MAF_USDA=4.918
NC_035080.1	54550190	.	T	A	.	.	MAF_USDA=1.639
NC_035080.1	54550418	.	T	C	.	.	MAF_USDA=4.098
NC_035080.1	54550419	.	G	T	.	.	MAF_USDA=4.098
NC_035080.1	54550524	.	G	A	.	.	MAF_USDA=12.353
NC_035080.1	54550611	.	G	A	.	.	MAF_USDA=2.459
NC_035080.1	54550619	.	G	A	.	.	MAF_INRAE=15.19;MAF_USDA=4.098
NC_035080.1	54550669	.	T	A	.	.	MAF_INRAE=10.759;MAF_USDA=9.412
NC_035080.1	54550676	.	C	A	.	.	MAF_USDA=1.639
NC_035080.1	54550741	.	C	A	.	.	MAF_INRAE=25.949;MAF_USDA=18.235
NC_035080.1	54550768	.	C	T	.	.	MAF_INRAE=8.861;MAF_USDA=16.393
NC_035080.1	54550774	.	A	G	.	.	MAF_USDA=5.738
NC_035080.1	54550901	.	G	A	.	.	MAF_INRAE=2.5
NC_035080.1	54551090	.	T	C	.	.	MAF_USDA=2.459
NC_035080.1	54551104	.	A	C	.	.	MAF_INRAE=29.747
NC_035080.1	54551178	.	G	A	.	.	MAF_INRAE=5.0
NC_035080.1	54551198	.	G	A	.	.	MAF_USDA=2.459
NC_035080.1	54551269	.	G	T	.	.	MAF_INRAE=15.19;MAF_USDA=4.098
NC_035080.1	54551350	.	C	T	.	.	MAF_INRAE=31.013;MAF_USDA=18.235
NC_035080.1	54551426	.	G	T	.	.	MAF_INRAE=30.38;MAF_USDA=8.197
NC_035080.1	54551428	.	C	T	.	.	MAF_INRAE=35.0;MAF_USDA=8.197
NC_035080.1	54551462	.	C	T	.	.	MAF_INRAE=10.526
NC_035080.1	54551529	.	A	G	.	.	MAF_USDA=12.941
NC_035080.1	54551540	.	A	G	.	.	MAF_INRAE=31.646;MAF_USDA=18.235
NC_035080.1	54551557	.	C	T	.	.	MAF_INRAE=6.329
NC_035080.1	54551650	.	C	A	.	.	MAF_USDA=1.639
NC_035080.1	54551687	.	G	T	.	.	MAF_USDA=4.098
NC_035080.1	54551688	.	G	A	.	.	MAF_USDA=4.098
NC_035080.1	54551692	.	G	A	.	.	MAF_INRAE=1.667;MAF_USDA=6.471
NC_035080.1	54551737	.	A	T	.	.	MAF_INRAE=10.526
NC_035080.1	54551787	.	C	T	.	.	MAF_INRAE=15.19;MAF_USDA=14.754
NC_035080.1	54551808	.	T	C	.	.	MAF_INRAE=2.5;MAF_USDA=5.294
NC_035080.1	54551811	.	T	C	.	.	MAF_INRAE=31.646;MAF_USDA=17.647
NC_035080.1	54551831	.	C	A	.	.	MAF_INRAE=32.911;MAF_USDA=4.167
NC_035080.1	54551832	.	T	A	.	.	MAF_INRAE=38.333;MAF_USDA=26.471
NC_035080.1	54551911	.	G	A	.	.	MAF_USDA=1.639
NC_035080.1	54551925	.	G	A	.	.	MAF_USDA=3.279
NC_035080.1	54552043	.	G	C	.	.	MAF_USDA=1.639
NC_035080.1	54552172	.	G	T	.	.	MAF_USDA=1.639
NC_035080.1	54552185	.	G	C	.	.	MAF_INRAE=19.62;MAF_USDA=21.765
NC_035080.1	54552296	.	T	C	.	.	MAF_INRAE=30.38;MAF_USDA=36.471
NC_035080.1	54552640	.	C	T	.	.	MAF_USDA=4.098
NC_035080.1	54552753	.	C	T	.	.	MAF_USDA=4.098
NC_035080.1	54552762	.	T	C	.	.	MAF_INRAE=19.62;MAF_USDA=39.412
NC_035080.1	54552774	.	C	T	.	.	MAF_INRAE=5.833
NC_035080.1	54552837	.	G	A	.	.	MAF_USDA=16.471
NC_035080.1	54552916	.	C	T	.	.	MAF_USDA=4.918
NC_035080.1	54553100	.	G	T	.	.	MAF_USDA=1.639
NC_035080.1	54553106	.	C	T	.	.	MAF_INRAE=15.19;MAF_USDA=12.295
NC_035080.1	54553125	.	C	A	.	.	MAF_USDA=1.639
NC_035080.1	54553149	.	C	A	.	.	MAF_USDA=1.639
NC_035080.1	54553163	.	A	G	.	.	MAF_INRAE=19.62;MAF_USDA=31.765
NC_035080.1	54553212	.	C	A	.	.	MAF_INRAE=4.43;MAF_USDA=5.882
NC_035080.1	54553323	.	A	G	.	.	MAF_USDA=1.639
NC_035080.1	54553325	.	A	G	.	.	MAF_INRAE=6.329
NC_035080.1	54553335	.	A	C	.	.	MAF_USDA=1.639
NC_035080.1	54553353	.	C	T	.	.	MAF_INRAE=6.329;MAF_USDA=4.098
NC_035080.1	54553480	.	T	A	.	.	MAF_USDA=12.353
NC_035080.1	54553517	.	G	A	.	.	MAF_INRAE=15.19;MAF_USDA=28.824
NC_035080.1	54553727	.	A	T	.	.	MAF_INRAE=1.667
NC_035080.1	54553831	.	C	T	.	.	MAF_INRAE=41.139;MAF_USDA=14.706
NC_035080.1	54553835	.	A	G	.	.	MAF_USDA=8.333
NC_035080.1	54553904	.	C	T	.	.	MAF_USDA=2.941
NC_035080.1	54553987	.	G	A	.	.	MAF_INRAE=31.646;MAF_USDA=31.176
NC_035080.1	54554007	.	G	A	.	.	MAF_USDA=1.639
NC_035080.1	54554027	.	T	A	.	.	MAF_INRAE=14.557;MAF_USDA=5.882
NC_035080.1	54554033	.	A	G	.	.	MAF_INRAE=4.43;MAF_USDA=6.471
NC_035080.1	54554034	.	T	G	.	.	MAF_USDA=8.333
NC_035080.1	54554053	.	C	A	.	.	MAF_USDA=1.639
NC_035080.1	54554069	.	G	A	.	.	MAF_INRAE=10.526
NC_035080.1	54554079	.	C	A	.	.	MAF_USDA=1.639
NC_035080.1	54554097	.	G	A	.	.	MAF_USDA=1.639
NC_035080.1	54554139	.	A	C	.	.	MAF_INRAE=14.557;MAF_USDA=8.235
NC_035080.1	54554152	.	T	C	.	.	MAF_USDA=4.918
NC_035080.1	54554211	.	T	A	.	.	MAF_USDA=17.647
NC_035080.1	54554217	.	A	T	.	.	MAF_USDA=17.647
NC_035080.1	54554222	.	G	A	.	.	MAF_USDA=17.647
NC_035080.1	54554224	.	C	A	.	.	MAF_INRAE=18.333
NC_035080.1	54554235	.	A	G	.	.	MAF_USDA=1.639
NC_035080.1	54554264	.	A	G	.	.	MAF_USDA=1.639
NC_035080.1	54554274	.	A	T	.	.	MAF_INRAE=26.582;MAF_USDA=7.377
NC_035080.1	54554421	.	G	A	.	.	MAF_USDA=2.459
NC_035080.1	54554449	.	C	T	.	.	MAF_USDA=12.941
NC_035080.1	54554497	.	C	A	.	.	MAF_USDA=4.098
NC_035080.1	54554794	.	A	T	.	.	MAF_USDA=1.639
NC_035080.1	54554812	.	T	A	.	.	MAF_USDA=4.098
NC_035080.1	54554819	.	T	G	.	.	MAF_INRAE=10.526;MAF_USDA=4.706
NC_035080.1	54554965	.	T	C	.	.	MAF_INRAE=6.329
NC_035080.1	54555032	.	A	G	.	.	MAF_USDA=8.333
NC_035080.1	54555046	.	C	G	.	.	MAF_USDA=2.459
NC_035080.1	54555075	.	C	T	.	.	MAF_INRAE=2.5;MAF_USDA=12.941
NC_035080.1	54555083	.	G	A	.	.	MAF_INRAE=12.025;MAF_USDA=7.647
NC_035080.1	54555172	.	C	A	.	.	MAF_INRAE=10.526;MAF_USDA=12.941
NC_035080.1	54555261	.	G	A	.	.	MAF_INRAE=43.038;MAF_USDA=15.294
NC_035080.1	54555329	.	C	T	.	.	MAF_USDA=5.738
NC_035080.1	54555398	.	A	G	.	.	MAF_USDA=6.25
NC_035080.1	54555499	.	T	C	.	.	MAF_USDA=5.738
NC_035080.1	54555508	.	G	A	.	.	MAF_USDA=8.333
NC_035080.1	54555549	.	G	T	.	.	MAF_USDA=8.333
NC_035080.1	54555560	.	G	A	.	.	MAF_INRAE=5.263
NC_035080.1	54555585	.	T	A	.	.	MAF_INRAE=15.19;MAF_USDA=4.098
NC_035080.1	54555629	.	A	C	.	.	MAF_USDA=12.353
NC_035080.1	54555714	.	T	C	.	.	MAF_USDA=12.941
NC_035080.1	54555738	.	A	C	.	.	MAF_INRAE=31.646;MAF_USDA=33.529
NC_035080.1	54555777	.	G	T	.	.	MAF_USDA=8.333
NC_035080.1	54555791	.	C	T	.	.	MAF_USDA=13.529
NC_035080.1	54555824	.	C	T	.	.	MAF_USDA=5.738
NC_035080.1	54555868	.	C	T	.	.	MAF_USDA=2.459
NC_035080.1	54555959	.	A	T	.	.	MAF_USDA=2.459
NC_035080.1	54555963	.	T	G	.	.	MAF_INRAE=1.667;MAF_USDA=12.353
NC_035080.1	54555964	.	G	T	.	.	MAF_INRAE=1.667;MAF_USDA=14.706
NC_035080.1	54556035	.	A	G	.	.	MAF_INRAE=43.038;MAF_USDA=15.294
NC_035080.1	54556041	.	G	A	.	.	MAF_USDA=12.941
NC_035080.1	54556061	.	G	T	.	.	MAF_INRAE=15.19;MAF_USDA=4.918
NC_035080.1	54556065	.	T	A	.	.	MAF_USDA=4.918
NC_035080.1	54556067	.	A	G	.	.	MAF_USDA=4.918
NC_035080.1	54556068	.	G	C	.	.	MAF_USDA=4.918
NC_035080.1	54556091	.	T	G	.	.	MAF_INRAE=30.38;MAF_USDA=21.176
NC_035080.1	54556141	.	G	A	.	.	MAF_USDA=14.706
NC_035080.1	54556152	.	A	T	.	.	MAF_USDA=8.333
NC_035080.1	54556176	.	A	G	.	.	MAF_USDA=14.706
NC_035080.1	54556345	.	T	A	.	.	MAF_USDA=29.167
NC_035080.1	54556390	.	G	T	.	.	MAF_USDA=2.459
NC_035080.1	54556521	.	C	T	.	.	MAF_INRAE=30.38;MAF_USDA=11.765
NC_035080.1	54556523	.	A	C	.	.	MAF_USDA=21.311
NC_035080.1	54556541	.	C	A	.	.	MAF_INRAE=25.316;MAF_USDA=5.882
NC_035080.1	54556550	.	A	G	.	.	MAF_INRAE=18.333;MAF_USDA=6.25
NC_035080.1	54556576	.	A	T	.	.	MAF_INRAE=8.861;MAF_USDA=4.098
NC_035080.1	54556604	.	C	T	.	.	MAF_INRAE=31.646;MAF_USDA=34.118
NC_035080.1	54556735	.	A	G	.	.	MAF_USDA=14.706
NC_035080.1	54556756	.	C	T	.	.	MAF_INRAE=5.0
NC_035080.1	54556819	.	C	T	.	.	MAF_INRAE=1.667;MAF_USDA=12.941
NC_035080.1	54556834	.	T	C	.	.	MAF_USDA=12.353
NC_035080.1	54556880	.	G	A	.	.	MAF_INRAE=1.667;MAF_USDA=12.353
NC_035080.1	54556885	.	G	A	.	.	MAF_USDA=1.639
NC_035080.1	54556889	.	A	G	.	.	MAF_USDA=12.941
NC_035080.1	54556925	.	A	G	.	.	MAF_USDA=13.529
NC_035080.1	54556946	.	T	C	.	.	MAF_INRAE=35.443;MAF_USDA=39.583
NC_035080.1	54556995	.	GTAAG	GTAAA	.	.	MAF_USDA=10.417
NC_035080.1	54557102	.	T	C	.	.	MAF_USDA=8.333
NC_035080.1	54557109	.	T	G	.	.	MAF_INRAE=1.667;MAF_USDA=12.353
NC_035080.1	54557136	.	A	G	.	.	MAF_USDA=14.706
NC_035080.1	54557140	.	G	A	.	.	MAF_USDA=8.333
NC_035080.1	54557141	.	C	G	.	.	MAF_USDA=8.333
NC_035080.1	54557143	.	T	C	.	.	MAF_USDA=8.333
NC_035080.1	54557158	.	G	T	.	.	MAF_USDA=14.706
NC_035080.1	54557159	.	T	C	.	.	MAF_USDA=14.706
NC_035080.1	54557203	.	C	G	.	.	MAF_USDA=14.706
NC_035080.1	54557212	.	A	T	.	.	MAF_INRAE=34.81;MAF_USDA=18.824
NC_035080.1	54557236	.	C	G	.	.	MAF_USDA=12.353
NC_035080.1	54557241	.	G	A	.	.	MAF_USDA=1.639
NC_035080.1	54557298	.	G	T	.	.	MAF_INRAE=1.667;MAF_USDA=12.353
NC_035080.1	54557325	.	C	T	.	.	MAF_USDA=12.353
NC_035080.1	54557340	.	T	G	.	.	MAF_USDA=12.353
NC_035080.1	54557347	.	C	G	.	.	MAF_USDA=16.471
NC_035080.1	54557359	.	T	C	.	.	MAF_USDA=17.059
NC_035080.1	54557366	.	T	C	.	.	MAF_USDA=17.647
NC_035080.1	54557369	.	A	G	.	.	MAF_USDA=7.377
NC_035080.1	54557378	.	T	A	.	.	MAF_INRAE=2.5;MAF_USDA=12.295
NC_035080.1	54557380	.	A	G	.	.	MAF_INRAE=2.5;MAF_USDA=12.295
NC_035080.1	54557384	.	A	G	.	.	MAF_USDA=2.941
NC_035080.1	54557385	.	G	A	.	.	MAF_INRAE=25.0;MAF_USDA=16.393
NC_035080.1	54557395	.	G	A	.	.	MAF_INRAE=22.785;MAF_USDA=18.75
NC_035080.1	54557429	.	C	T	.	.	MAF_INRAE=18.333;MAF_USDA=9.836
NC_035080.1	54557477	.	C	T	.	.	MAF_INRAE=43.333;MAF_USDA=36.066
NC_035080.1	54557498	.	A	G	.	.	MAF_INRAE=45.57;MAF_USDA=42.623
NC_035080.1	54557520	.	G	A	.	.	MAF_USDA=8.333
NC_035080.1	54557522	.	G	A	.	.	MAF_INRAE=12.5;MAF_USDA=16.471
NC_035080.1	54557557	.	T	C	.	.	MAF_INRAE=6.667;MAF_USDA=7.377
NC_035080.1	54557564	.	A	C	.	.	MAF_INRAE=20.0;MAF_USDA=24.706
NC_035080.1	54557588	.	G	T	.	.	MAF_INRAE=14.167;MAF_USDA=22.353
NC_035080.1	54557634	.	C	A	.	.	MAF_USDA=22.353
NC_035080.1	54557650	.	C	T	.	.	MAF_USDA=11.765
NC_035080.1	54557751	.	A	G	.	.	MAF_USDA=2.459
NC_035080.1	54557778	.	G	A	.	.	MAF_USDA=32.738
NC_035080.1	54557795	.	T	C	.	.	MAF_USDA=2.5
NC_035080.1	54557801	.	T	G	.	.	MAF_USDA=8.333
NC_035080.1	54557810	.	G	A	.	.	MAF_USDA=8.333
NC_035080.1	54557821	.	G	A	.	.	MAF_INRAE=47.5;MAF_USDA=34.756
NC_035080.1	54557828	.	T	A	.	.	MAF_USDA=9.322
NC_035080.1	54557840	.	A	G	.	.	MAF_INRAE=45.0;MAF_USDA=39.024
NC_035080.1	54557852	.	C	T	.	.	MAF_USDA=1.724
NC_035080.1	54557897	.	TT	TG	.	.	MAF_USDA=4.348
NC_035080.1	54557898	.	T	G	.	.	MAF_INRAE=28.333;MAF_USDA=23.276
NC_035080.1	54557926	.	A	C	.	.	MAF_USDA=22.917
NC_035080.1	54557935	.	G	A	.	.	MAF_INRAE=1.667;MAF_USDA=12.941
NC_035080.1	54557989	.	C	T	.	.	MAF_USDA=10.0
NC_035080.1	54558078	.	G	A	.	.	MAF_USDA=1.724
NC_035080.1	54558149	.	C	T	.	.	MAF_INRAE=29.747;MAF_USDA=23.75
NC_035080.1	54558175	.	G	C	.	.	MAF_INRAE=4.43;MAF_USDA=4.31
NC_035080.1	54558225	.	T	C	.	.	MAF_INRAE=4.43;MAF_USDA=4.31
NC_035080.1	54558312	.	G	T	.	.	MAF_INRAE=15.19;MAF_USDA=9.483
NC_035080.1	54558322	.	G	T	.	.	MAF_USDA=1.724
NC_035080.1	54558363	.	G	A	.	.	MAF_USDA=1.724
NC_035080.1	54558417	.	A	G	.	.	MAF_USDA=11.364
NC_035080.1	54558421	.	T	C	.	.	MAF_INRAE=25.833;MAF_USDA=19.828
NC_035080.1	54558427	.	A	G	.	.	MAF_INRAE=15.19;MAF_USDA=21.552
NC_035080.1	54558457	.	G	T	.	.	MAF_INRAE=27.848;MAF_USDA=25.0
NC_035080.1	54558505	.	CTTTTTTTTT	CTTTTTTTTA	.	.	MAF_USDA=6.818
NC_035080.1	54558514	.	T	A	.	.	MAF_INRAE=1.667
NC_035080.1	54558583	.	A	T	.	.	MAF_INRAE=20.886;MAF_USDA=32.317
NC_035080.1	54558835	.	T	A	.	.	MAF_INRAE=29.114;MAF_USDA=36.471
NC_035080.1	54558872	.	C	T	.	.	MAF_USDA=1.639
NC_035080.1	54558963	.	C	T	.	.	MAF_INRAE=36.076;MAF_USDA=18.235
NC_035080.1	54558971	.	C	A	.	.	MAF_INRAE=5.263;MAF_USDA=10.417
NC_035080.1	54559229	.	G	A	.	.	MAF_USDA=4.706
NC_035080.1	54559265	.	G	T	.	.	MAF_USDA=12.353
NC_035080.1	54559293	.	A	G	.	.	MAF_USDA=12.353
NC_035080.1	54559390	.	C	A	.	.	MAF_INRAE=15.19;MAF_USDA=4.918
NC_035080.1	54559599	.	T	C	.	.	MAF_INRAE=4.43;MAF_USDA=7.377
NC_035080.1	54559600	.	G	T	.	.	MAF_USDA=4.918
NC_035080.1	54559700	.	G	A	.	.	MAF_USDA=12.941
NC_035080.1	54559730	.	G	A	.	.	MAF_INRAE=10.759;MAF_USDA=45.294
NC_035080.1	54559738	.	G	A	.	.	MAF_USDA=1.639
NC_035080.1	54559748	.	C	T	.	.	MAF_USDA=4.918
NC_035080.1	54559786	.	G	A	.	.	MAF_INRAE=8.861
NC_035080.1	54559799	.	C	G	.	.	MAF_USDA=32.353
NC_035080.1	54559824	.	A	G	.	.	MAF_INRAE=39.241;MAF_USDA=25.41
NC_035080.1	54559825	.	A	C	.	.	MAF_USDA=31.765
NC_035080.1	54559835	.	C	T	.	.	MAF_USDA=12.941
NC_035080.1	54559854	.	G	T	.	.	MAF_USDA=31.765
NC_035080.1	54559855	.	C	T	.	.	MAF_USDA=2.459
NC_035080.1	54559882	.	C	A	.	.	MAF_USDA=4.918
NC_035080.1	54559934	.	G	T	.	.	MAF_INRAE=4.43
NC_035080.1	54559947	.	A	G	.	.	MAF_USDA=13.529
NC_035080.1	54559954	.	G	A	.	.	MAF_USDA=2.459
NC_035080.1	54559958	.	G	A	.	.	MAF_USDA=31.765
NC_035080.1	54559960	.	C	A	.	.	MAF_USDA=32.353
NC_035080.1	54559974	.	C	A	.	.	MAF_USDA=31.176
NC_035080.1	54559998	.	C	T	.	.	MAF_USDA=12.941
NC_035080.1	54559999	.	G	C	.	.	MAF_USDA=1.639
NC_035080.1	54560006	.	C	T	.	.	MAF_USDA=2.459
NC_035080.1	54560084	.	G	T	.	.	MAF_USDA=27.049
NC_035080.1	54560167	.	C	T	.	.	MAF_USDA=26.23
NC_035080.1	54560327	.	G	T	.	.	MAF_USDA=33.529
NC_035080.1	54560396	.	C	T	.	.	MAF_INRAE=36.076;MAF_USDA=18.824
NC_035080.1	54560403	.	G	A	.	.	MAF_USDA=4.706
NC_035080.1	54560427	.	A	G	.	.	MAF_USDA=21.311
NC_035080.1	54560672	.	G	A	.	.	MAF_INRAE=39.241;MAF_USDA=23.77
NC_035080.1	54560789	.	C	G	.	.	MAF_USDA=3.279
NC_035080.1	54560895	.	G	A	.	.	MAF_INRAE=25.833;MAF_USDA=22.951
NC_035080.1	54560896	.	T	A	.	.	MAF_INRAE=25.833;MAF_USDA=34.706
NC_035080.1	54560967	.	A	G	.	.	MAF_INRAE=2.5;MAF_USDA=1.639
NC_035080.1	54561108	.	C	T	.	.	MAF_USDA=2.459
NC_035080.1	54561141	.	A	G	.	.	MAF_USDA=1.639
NC_035080.1	54561173	.	G	A	.	.	MAF_INRAE=25.0;MAF_USDA=18.033
NC_035080.1	54561185	.	T	A	.	.	MAF_USDA=9.412
NC_035080.1	54561190	.	T	C	.	.	MAF_USDA=13.934
NC_035080.1	54561250	.	G	T	.	.	MAF_USDA=15.294
NC_035080.1	54561273	.	A	G	.	.	MAF_USDA=2.459
NC_035080.1	54561279	.	G	A	.	.	MAF_USDA=1.639
NC_035080.1	54561292	.	G	A	.	.	MAF_INRAE=25.833;MAF_USDA=39.344
NC_035080.1	54561319	.	C	T	.	.	MAF_USDA=15.574
NC_035080.1	54561356	.	T	C	.	.	MAF_USDA=4.918
NC_035080.1	54561364	.	G	C	.	.	MAF_INRAE=1.667;MAF_USDA=10.588
NC_035080.1	54561387	.	G	A	.	.	MAF_USDA=12.941
NC_035080.1	54561415	.	C	T	.	.	MAF_USDA=1.639
NC_035080.1	54561444	.	C	T	.	.	MAF_INRAE=34.177;MAF_USDA=23.77
NC_035080.1	54561576	.	G	C	.	.	MAF_INRAE=10.127;MAF_USDA=4.118
NC_035080.1	54561613	.	G	T	.	.	MAF_INRAE=18.333
NC_035080.1	54561625	.	C	T	.	.	MAF_USDA=1.639
NC_035080.1	54561638	.	G	A	.	.	MAF_USDA=6.557
NC_035080.1	54561688	.	C	T	.	.	MAF_INRAE=8.333;MAF_USDA=9.016
NC_035080.1	54561771	.	T	C	.	.	MAF_INRAE=10.526;MAF_USDA=2.459
NC_035080.1	54561864	.	T	A	.	.	MAF_USDA=3.39
NC_035080.1	54562022	.	A	C	.	.	MAF_USDA=5.0
NC_035080.1	54562045	.	A	T	.	.	MAF_USDA=1.639
NC_035080.1	54562062	.	G	T	.	.	MAF_USDA=10.656
NC_035080.1	54562081	.	A	C	.	.	MAF_INRAE=31.579;MAF_USDA=43.75
NC_035080.1	54562094	.	T	G	.	.	MAF_INRAE=2.5
NC_035080.1	54562146	.	T	C	.	.	MAF_INRAE=5.696
NC_035080.1	54562185	.	A	C	.	.	MAF_INRAE=17.722;MAF_USDA=15.294
NC_035080.1	54562203	.	T	C	.	.	MAF_INRAE=1.667;MAF_USDA=21.176
NC_035080.1	54562216	.	C	A	.	.	MAF_INRAE=5.0
NC_035080.1	54562278	.	A	G	.	.	MAF_USDA=3.279
NC_035080.1	54562279	.	T	G	.	.	MAF_INRAE=27.848;MAF_USDA=14.118
NC_035080.1	54562309	.	G	A	.	.	MAF_USDA=11.31
NC_035080.1	54562315	.	C	T	.	.	MAF_INRAE=22.785;MAF_USDA=25.0
NC_035080.1	54562330	.	T	C	.	.	MAF_INRAE=19.62;MAF_USDA=13.69
NC_035080.1	54562358	.	T	G	.	.	MAF_INRAE=26.582;MAF_USDA=21.429
NC_035080.1	54562396	.	A	G	.	.	MAF_USDA=6.557
NC_035080.1	54562411	.	A	G	.	.	MAF_INRAE=1.667;MAF_USDA=15.882
NC_035080.1	54562425	.	C	A	.	.	MAF_USDA=6.557
NC_035080.1	54562435	.	T	G	.	.	MAF_USDA=5.738
NC_035080.1	54562486	.	G	A	.	.	MAF_USDA=5.738
NC_035080.1	54562537	.	T	C	.	.	MAF_INRAE=5.833
NC_035080.1	54562579	.	T	G	.	.	MAF_INRAE=25.949;MAF_USDA=21.765
NC_035080.1	54562597	.	T	A	.	.	MAF_INRAE=20.253;MAF_USDA=18.452
NC_035080.1	54562621	.	G	A	.	.	MAF_INRAE=10.759;MAF_USDA=4.118
NC_035080.1	54562680	.	C	G	.	.	MAF_INRAE=10.526;MAF_USDA=2.941
NC_035080.1	54562681	.	T	G	.	.	MAF_USDA=11.176
NC_035080.1	54562699	.	G	T	.	.	MAF_USDA=3.279
NC_035080.1	54562710	.	G	A	.	.	MAF_INRAE=31.646;MAF_USDA=32.941
NC_035080.1	54562739	.	C	G	.	.	MAF_USDA=1.639
NC_035080.1	54562746	.	A	G	.	.	MAF_USDA=1.639
NC_035080.1	54562748	.	T	A	.	.	MAF_USDA=2.459
NC_035080.1	54562813	.	G	T	.	.	MAF_INRAE=17.5
NC_035080.1	54562921	.	A	G	.	.	MAF_INRAE=35.443;MAF_USDA=33.333
NC_035080.1	54562927	.	A	T	.	.	MAF_INRAE=35.443;MAF_USDA=33.333
NC_035080.1	54562973	.	G	A	.	.	MAF_USDA=1.667
NC_035080.1	54562974	.	G	A	.	.	MAF_USDA=1.667
NC_035080.1	54563110	.	G	T	.	.	MAF_INRAE=6.329;MAF_USDA=8.824
NC_035080.1	54563134	.	C	A	.	.	MAF_USDA=1.639
NC_035080.1	54563157	.	C	T	.	.	MAF_INRAE=45.57;MAF_USDA=27.647
NC_035080.1	54563189	.	G	C	.	.	MAF_USDA=4.918
NC_035080.1	54563268	.	G	A	.	.	MAF_USDA=4.918
NC_035080.1	54563281	.	A	G	.	.	MAF_USDA=7.377
NC_035080.1	54563303	.	T	A	.	.	MAF_USDA=6.557
NC_035080.1	54563308	.	A	T	.	.	MAF_USDA=2.459
NC_035080.1	54563347	.	A	T	.	.	MAF_USDA=16.667
NC_035080.1	54563348	.	G	T	.	.	MAF_USDA=16.667
NC_035080.1	54563349	.	G	T	.	.	MAF_USDA=16.667
NC_035080.1	54563368	.	A	C	.	.	MAF_USDA=6.557
NC_035080.1	54563387	.	T	C	.	.	MAF_INRAE=45.57;MAF_USDA=27.059
NC_035080.1	54563461	.	G	T	.	.	MAF_INRAE=12.025
NC_035080.1	54563552	.	C	A	.	.	MAF_INRAE=12.025
NC_035080.1	54563571	.	C	T	.	.	MAF_INRAE=6.329
NC_035080.1	54563639	.	G	C	.	.	MAF_USDA=5.738
NC_035080.1	54563713	.	C	A	.	.	MAF_USDA=6.471
NC_035080.1	54563737	.	T	C	.	.	MAF_INRAE=34.177;MAF_USDA=25.294
NC_035080.1	54563790	.	T	A	.	.	MAF_INRAE=31.646;MAF_USDA=16.471
NC_035080.1	54563870	.	A	G	.	.	MAF_USDA=1.639
NC_035080.1	54563950	.	C	T	.	.	MAF_USDA=1.639
NC_035080.1	54564015	.	G	C	.	.	MAF_INRAE=13.924;MAF_USDA=21.176
NC_035080.1	54564064	.	C	A	.	.	MAF_INRAE=12.658;MAF_USDA=3.333
NC_035080.1	54564080	.	C	A	.	.	MAF_INRAE=45.57;MAF_USDA=26.471
NC_035080.1	54564157	.	G	T	.	.	MAF_USDA=13.529
NC_035080.1	54564172	.	T	A	.	.	MAF_INRAE=34.177;MAF_USDA=24.706
NC_035080.1	54564179	.	G	T	.	.	MAF_INRAE=34.177;MAF_USDA=24.706
NC_035080.1	54564190	.	T	A	.	.	MAF_INRAE=5.0
NC_035080.1	54564231	.	C	T	.	.	MAF_INRAE=24.684;MAF_USDA=17.059
NC_035080.1	54564359	.	C	T	.	.	MAF_USDA=1.639
NC_035080.1	54564388	.	C	T	.	.	MAF_INRAE=5.696;MAF_USDA=13.529
NC_035080.1	54564556	.	A	G	.	.	MAF_USDA=3.279
NC_035080.1	54564592	.	T	A	.	.	MAF_INRAE=24.684;MAF_USDA=17.647
NC_035080.1	54564597	.	T	A	.	.	MAF_INRAE=24.684;MAF_USDA=17.647
NC_035080.1	54564600	.	T	A	.	.	MAF_INRAE=25.833;MAF_USDA=17.647
NC_035080.1	54564605	.	T	A	.	.	MAF_INRAE=24.684;MAF_USDA=17.647
NC_035080.1	54564629	.	G	T	.	.	MAF_INRAE=5.833
NC_035080.1	54564711	.	T	C	.	.	MAF_INRAE=2.5
NC_035080.1	54564766	.	C	T	.	.	MAF_INRAE=16.456
NC_035080.1	54564863	.	A	C	.	.	MAF_INRAE=12.025
NC_035080.1	54564864	.	A	G	.	.	MAF_INRAE=11.667
NC_035080.1	54564869	.	T	G	.	.	MAF_INRAE=11.667
NC_035080.1	54564871	.	A	G	.	.	MAF_INRAE=11.667
NC_035080.1	54564912	.	G	T	.	.	MAF_INRAE=10.759;MAF_USDA=4.706
NC_035080.1	54564946	.	T	G	.	.	MAF_USDA=3.279
NC_035080.1	54565034	.	C	T	.	.	MAF_INRAE=27.215;MAF_USDA=23.529
NC_035080.1	54565099	.	C	T	.	.	MAF_USDA=2.976
NC_035080.1	54565107	.	C	A	.	.	MAF_INRAE=6.329;MAF_USDA=8.824
NC_035080.1	54565173	.	A	C	.	.	MAF_INRAE=20.886;MAF_USDA=20.588
NC_035080.1	54565204	.	A	T	.	.	MAF_USDA=3.279
NC_035080.1	54565227	.	G	A	.	.	MAF_USDA=5.882
NC_035080.1	54565262	.	A	T	.	.	MAF_USDA=2.459
NC_035080.1	54565269	.	G	T	.	.	MAF_USDA=12.941
NC_035080.1	54565306	.	A	T	.	.	MAF_INRAE=6.329;MAF_USDA=14.118
NC_035080.1	54565360	.	A	G	.	.	MAF_USDA=3.279
NC_035080.1	54565369	.	C	T	.	.	MAF_USDA=7.377
NC_035080.1	54565431	.	T	C	.	.	MAF_USDA=1.639
NC_035080.1	54565432	.	C	T	.	.	MAF_USDA=2.459
NC_035080.1	54565478	.	C	A	.	.	MAF_USDA=1.639
NC_035080.1	54565546	.	G	T	.	.	MAF_INRAE=20.886;MAF_USDA=20.588
NC_035080.1	54565605	.	A	G	.	.	MAF_INRAE=24.684;MAF_USDA=17.059
NC_035080.1	54565716	.	G	A	.	.	MAF_USDA=14.286
NC_035080.1	54565785	.	C	A	.	.	MAF_USDA=2.459
NC_035080.1	54565824	.	C	G	.	.	MAF_USDA=12.941
NC_035080.1	54565858	.	C	T	.	.	MAF_INRAE=20.886;MAF_USDA=20.0
NC_035080.1	54565935	.	T	C	.	.	MAF_INRAE=48.101;MAF_USDA=27.647
NC_035080.1	54566114	.	G	A	.	.	MAF_USDA=4.167
NC_035080.1	54566153	.	C	T	.	.	MAF_INRAE=6.329
NC_035080.1	54566185	.	G	A	.	.	MAF_INRAE=10.759;MAF_USDA=5.294
NC_035080.1	54566254	.	T	A	.	.	MAF_INRAE=20.886;MAF_USDA=28.824
NC_035080.1	54566275	.	C	T	.	.	MAF_INRAE=10.0;MAF_USDA=25.294
NC_035080.1	54566333	.	A	T	.	.	MAF_INRAE=20.886;MAF_USDA=20.588
NC_035080.1	54566339	.	G	A	.	.	MAF_USDA=8.333
NC_035080.1	54566507	.	G	T	.	.	MAF_USDA=8.333
NC_035080.1	54566511	.	T	G	.	.	MAF_INRAE=21.053;MAF_USDA=17.059
NC_035080.1	54566640	.	G	A	.	.	MAF_USDA=6.557
NC_035080.1	54566682	.	C	T	.	.	MAF_INRAE=1.667;MAF_USDA=4.118
NC_035080.1	54566689	.	C	T	.	.	MAF_INRAE=4.167;MAF_USDA=3.529
NC_035080.1	54566763	.	A	T	.	.	MAF_INRAE=5.263
NC_035080.1	54566813	.	T	G	.	.	MAF_INRAE=20.886;MAF_USDA=20.0
NC_035080.1	54566828	.	A	G	.	.	MAF_INRAE=24.684;MAF_USDA=18.235
NC_035080.1	54566860	.	C	G	.	.	MAF_INRAE=5.263
NC_035080.1	54566873	.	C	T	.	.	MAF_USDA=2.459
NC_035080.1	54566874	.	G	A	.	.	MAF_USDA=3.279
NC_035080.1	54566939	.	G	A	.	.	MAF_INRAE=20.253;MAF_USDA=21.176
NC_035080.1	54567173	.	T	C	.	.	MAF_INRAE=24.684;MAF_USDA=18.235
NC_035080.1	54567211	.	A	C	.	.	MAF_USDA=1.639
NC_035080.1	54567253	.	T	C	.	.	MAF_INRAE=20.886;MAF_USDA=23.529
NC_035080.1	54567297	.	T	A	.	.	MAF_USDA=3.279
NC_035080.1	54567331	.	A	G	.	.	MAF_INRAE=6.329;MAF_USDA=12.353
NC_035080.1	54567471	.	G	A	.	.	MAF_INRAE=1.667;MAF_USDA=4.118
NC_035080.1	54567535	.	A	G	.	.	MAF_USDA=2.459
NC_035080.1	54567603	.	C	A	.	.	MAF_INRAE=21.519;MAF_USDA=16.393
NC_035080.1	54567635	.	G	A	.	.	MAF_INRAE=15.19;MAF_USDA=4.098
NC_035080.1	54567637	.	C	T	.	.	MAF_USDA=1.639
NC_035080.1	54567648	.	T	C	.	.	MAF_INRAE=45.57;MAF_USDA=40.588
NC_035080.1	54567725	.	G	A	.	.	MAF_USDA=2.459
NC_035080.1	54567825	.	G	A	.	.	MAF_INRAE=47.468;MAF_USDA=27.647
NC_035080.1	54567865	.	T	G	.	.	MAF_INRAE=5.696;MAF_USDA=9.412
NC_035080.1	54567872	.	T	C	.	.	MAF_USDA=1.639
NC_035080.1	54568939	.	G	A	.	.	MAF_USDA=5.833
NC_035080.1	54569051	.	T	A	.	.	MAF_USDA=5.738
NC_035080.1	54569067	.	G	C	.	.	MAF_INRAE=15.19;MAF_USDA=8.197
NC_035080.1	54569121	.	T	A	.	.	MAF_USDA=4.918
NC_035080.1	54569141	.	T	A	.	.	MAF_INRAE=15.823;MAF_USDA=12.295
NC_035080.1	54569195	.	A	G	.	.	MAF_INRAE=48.101;MAF_USDA=23.529
NC_035080.1	54569257	.	G	A	.	.	MAF_INRAE=14.557;MAF_USDA=8.197
NC_035080.1	54569308	.	C	A	.	.	MAF_USDA=3.279
NC_035080.1	54569372	.	A	T	.	.	MAF_USDA=4.167
NC_035080.1	54569575	.	C	T	.	.	MAF_USDA=3.279
NC_035080.1	54569585	.	C	T	.	.	MAF_USDA=3.279
NC_035080.1	54569650	.	G	T	.	.	MAF_USDA=1.639
NC_035080.1	54569718	.	A	T	.	.	MAF_USDA=1.639
NC_035080.1	54569724	.	A	C	.	.	MAF_USDA=4.918
NC_035080.1	54569937	.	G	A	.	.	MAF_USDA=13.934
NC_035080.1	54569947	.	C	A	.	.	MAF_INRAE=45.57;MAF_USDA=30.588
NC_035080.1	54569954	.	T	G	.	.	MAF_USDA=6.557
NC_035080.1	54570117	.	A	C	.	.	MAF_USDA=8.197
NC_035080.1	54570146	.	T	C	.	.	MAF_INRAE=6.329;MAF_USDA=10.0
NC_035080.1	54570204	.	G	A	.	.	MAF_USDA=3.279
NC_035080.1	54570216	.	G	T	.	.	MAF_USDA=5.294
NC_035080.1	54570270	.	G	A	.	.	MAF_USDA=1.639
NC_035080.1	54570357	.	A	T	.	.	MAF_USDA=4.918
NC_035080.1	54570425	.	T	A	.	.	MAF_INRAE=2.5
NC_035080.1	54570676	.	G	T	.	.	MAF_USDA=1.639
NC_035080.1	54570807	.	C	T	.	.	MAF_USDA=8.333
NC_035080.1	54570922	.	T	C	.	.	MAF_INRAE=45.57;MAF_USDA=14.118
NC_035080.1	54571068	.	C	T	.	.	MAF_INRAE=6.329;MAF_USDA=7.059
NC_035080.1	54571091	.	G	A	.	.	MAF_USDA=3.279
NC_035080.1	54571235	.	C	A	.	.	MAF_INRAE=16.456
NC_035080.1	54571271	.	C	T	.	.	MAF_INRAE=48.101;MAF_USDA=37.059
NC_035080.1	54571489	.	C	T	.	.	MAF_INRAE=5.0
NC_035080.1	54571535	.	T	C	.	.	MAF_INRAE=1.667
NC_035080.1	54571541	.	C	T	.	.	MAF_INRAE=1.667
NC_035080.1	54571550	.	C	A	.	.	MAF_INRAE=1.667
NC_035080.1	54571555	.	A	G	.	.	MAF_INRAE=1.667
NC_035080.1	54571566	.	G	A	.	.	MAF_USDA=3.279
NC_035080.1	54571590	.	A	C	.	.	MAF_INRAE=28.333
NC_035080.1	54571593	.	A	G	.	.	MAF_INRAE=1.667
NC_035080.1	54571598	.	G	T	.	.	MAF_INRAE=1.667
NC_035080.1	54571624	.	A	T	.	.	MAF_INRAE=2.5
NC_035080.1	54571626	.	A	G	.	.	MAF_INRAE=2.5
NC_035080.1	54571636	.	G	A	.	.	MAF_INRAE=2.5
NC_035080.1	54571640	.	T	G	.	.	MAF_INRAE=2.5
NC_035080.1	54571695	.	T	C	.	.	MAF_USDA=35.417
NC_035080.1	54571783	.	G	A	.	.	MAF_USDA=4.918
NC_035080.1	54571784	.	T	G	.	.	MAF_INRAE=20.886
NC_035080.1	54571845	.	T	C	.	.	MAF_USDA=6.557
NC_035080.1	54571880	.	T	C	.	.	MAF_USDA=8.333
NC_035080.1	54571913	.	C	T	.	.	MAF_USDA=1.639
NC_035080.1	54571960	.	A	G	.	.	MAF_USDA=13.095
NC_035080.1	54571961	.	A	G	.	.	MAF_USDA=13.095
NC_035080.1	54572072	.	G	C	.	.	MAF_USDA=4.918
NC_035080.1	54572119	.	G	A	.	.	MAF_USDA=1.639
NC_035080.1	54572131	.	C	T	.	.	MAF_INRAE=1.667;MAF_USDA=3.529
NC_035080.1	54572145	.	C	T	.	.	MAF_INRAE=1.667;MAF_USDA=3.529
NC_035080.1	54572496	.	G	A	.	.	MAF_USDA=5.738
NC_035080.1	54572536	.	A	G	.	.	MAF_USDA=8.197
NC_035080.1	54572612	.	C	T	.	.	MAF_USDA=2.941
NC_035080.1	54572708	.	T	G	.	.	MAF_USDA=7.377
NC_035080.1	54572748	.	G	C	.	.	MAF_USDA=17.213
NC_035080.1	54572770	.	T	G	.	.	MAF_USDA=2.459
NC_035080.1	54572832	.	T	A	.	.	MAF_INRAE=10.0;MAF_USDA=4.706
NC_035080.1	54572942	.	G	A	.	.	MAF_USDA=12.941
NC_035080.1	54572963	.	G	A	.	.	MAF_USDA=2.459
NC_035080.1	54573011	.	C	T	.	.	MAF_INRAE=1.667;MAF_USDA=2.941
NC_035080.1	54573150	.	T	A	.	.	MAF_USDA=16.471
NC_035080.1	54573152	.	G	A	.	.	MAF_USDA=1.667
NC_035080.1	54573153	.	T	G	.	.	MAF_USDA=33.333
NC_035080.1	54573188	.	G	A	.	.	MAF_USDA=19.412
NC_035080.1	54573248	.	C	T	.	.	MAF_USDA=13.934
NC_035080.1	54573322	.	T	A	.	.	MAF_INRAE=17.089;MAF_USDA=10.656
NC_035080.1	54573358	.	T	C	.	.	MAF_INRAE=49.367;MAF_USDA=30.588
NC_035080.1	54573454	.	A	G	.	.	MAF_USDA=5.294
NC_035080.1	54573455	.	C	G	.	.	MAF_INRAE=1.667;MAF_USDA=3.529
NC_035080.1	54573649	.	C	T	.	.	MAF_INRAE=5.263
NC_035080.1	54573692	.	C	T	.	.	MAF_INRAE=29.747
NC_035080.1	54573731	.	G	T	.	.	MAF_INRAE=5.263
NC_035080.1	54573775	.	G	A	.	.	MAF_USDA=9.016
NC_035080.1	54573983	.	G	A	.	.	MAF_USDA=2.459
NC_035080.1	54573996	.	G	A	.	.	MAF_USDA=1.639
NC_035080.1	54574089	.	G	T	.	.	MAF_USDA=2.941
NC_035080.1	54574090	.	C	T	.	.	MAF_USDA=2.941
NC_035080.1	54574114	.	C	T	.	.	MAF_INRAE=12.658
NC_035080.1	54574136	.	C	T	.	.	MAF_USDA=1.639
NC_035080.1	54574151	.	G	T	.	.	MAF_USDA=4.118
NC_035080.1	54574152	.	C	T	.	.	MAF_USDA=4.118
NC_035080.1	54574232	.	A	T	.	.	MAF_USDA=2.459
NC_035080.1	54574387	.	C	T	.	.	MAF_USDA=6.557
NC_035080.1	54574404	.	G	A	.	.	MAF_USDA=2.459
NC_035080.1	54574581	.	C	T	.	.	MAF_USDA=13.095
NC_035080.1	54574583	.	G	A	.	.	MAF_USDA=4.167
NC_035080.1	54574594	.	T	G	.	.	MAF_INRAE=37.342;MAF_USDA=28.824
NC_035080.1	54574631	.	C	T	.	.	MAF_USDA=6.557
NC_035080.1	54574741	.	T	C	.	.	MAF_USDA=4.098
NC_035080.1	54574796	.	T	A	.	.	MAF_INRAE=38.608;MAF_USDA=35.294
NC_035080.1	54574814	.	C	T	.	.	MAF_INRAE=16.456
NC_035080.1	54574889	.	C	A	.	.	MAF_INRAE=27.215;MAF_USDA=23.529
NC_035080.1	54574923	.	A	G	.	.	MAF_USDA=1.639
NC_035080.1	54574951	.	G	T	.	.	MAF_USDA=1.639
NC_035080.1	54574960	.	T	C	.	.	MAF_USDA=1.639
NC_035080.1	54575030	.	A	G	.	.	MAF_INRAE=1.667;MAF_USDA=3.529
NC_035080.1	54575087	.	A	C	.	.	MAF_USDA=1.639
NC_035080.1	54575159	.	C	T	.	.	MAF_USDA=5.738
NC_035080.1	54575218	.	A	T	.	.	MAF_INRAE=5.833
NC_035080.1	54575240	.	T	C	.	.	MAF_USDA=2.459
NC_035080.1	54575298	.	C	T	.	.	MAF_USDA=4.918
NC_035080.1	54575312	.	C	A	.	.	MAF_USDA=1.639
NC_035080.1	54575313	.	C	A	.	.	MAF_USDA=1.639
NC_035080.1	54575335	.	G	T	.	.	MAF_USDA=4.918
NC_035080.1	54575369	.	A	C	.	.	MAF_USDA=2.459
NC_035080.1	54575371	.	A	G	.	.	MAF_USDA=1.639
NC_035080.1	54575451	.	T	A	.	.	MAF_USDA=1.639
NC_035080.1	54575471	.	C	A	.	.	MAF_USDA=1.639
NC_035080.1	54575569	.	C	T	.	.	MAF_INRAE=40.506;MAF_USDA=15.294
NC_035080.1	54575590	.	C	T	.	.	MAF_USDA=12.353
NC_035080.1	54575632	.	C	T	.	.	MAF_USDA=14.118
NC_035080.1	54575643	.	C	T	.	.	MAF_USDA=13.253
NC_035080.1	54575654	.	T	A	.	.	MAF_INRAE=1.667;MAF_USDA=4.819
NC_035080.1	54575655	.	A	T	.	.	MAF_USDA=4.819
NC_035080.1	54575664	.	T	G	.	.	MAF_INRAE=10.0
NC_035080.1	54575728	.	T	C	.	.	MAF_USDA=2.459
NC_035080.1	54575737	.	C	A	.	.	MAF_USDA=12.353
NC_035080.1	54575768	.	T	C	.	.	MAF_INRAE=29.747;MAF_USDA=9.836
NC_035080.1	54575789	.	G	A	.	.	MAF_INRAE=5.0
NC_035080.1	54575804	.	A	C	.	.	MAF_USDA=8.333
NC_035080.1	54575819	.	C	A	.	.	MAF_USDA=1.639
NC_035080.1	54576054	.	C	A	.	.	MAF_USDA=3.529
NC_035080.1	54576087	.	G	T	.	.	MAF_USDA=2.459
NC_035080.1	54576185	.	C	T	.	.	MAF_INRAE=22.152;MAF_USDA=44.118
NC_035080.1	54576310	.	G	A	.	.	MAF_USDA=1.639
NC_035080.1	54576323	.	A	T	.	.	MAF_INRAE=20.886;MAF_USDA=30.0
NC_035080.1	54576392	.	A	G	.	.	MAF_INRAE=36.709;MAF_USDA=28.824
NC_035080.1	54576524	.	G	A	.	.	MAF_USDA=1.639
NC_035080.1	54576554	.	C	A	.	.	MAF_INRAE=5.833;MAF_USDA=1.639
NC_035080.1	54576689	.	C	T	.	.	MAF_INRAE=10.759;MAF_USDA=4.706
NC_035080.1	54576703	.	C	A	.	.	MAF_USDA=4.918
NC_035080.1	54576786	.	G	A	.	.	MAF_USDA=1.639
NC_035080.1	54576794	.	A	T	.	.	MAF_USDA=1.667
NC_035080.1	54576852	.	G	A	.	.	MAF_USDA=2.941
NC_035080.1	54577012	.	C	G	.	.	MAF_INRAE=22.152;MAF_USDA=7.059
NC_035080.1	54577067	.	C	T	.	.	MAF_INRAE=37.342;MAF_USDA=30.588
NC_035080.1	54577160	.	C	A	.	.	MAF_INRAE=16.456;MAF_USDA=1.639
NC_035080.1	54577174	.	T	C	.	.	MAF_USDA=12.353
NC_035080.1	54577216	.	G	A	.	.	MAF_INRAE=6.329
NC_035080.1	54577353	.	T	A	.	.	MAF_INRAE=1.667;MAF_USDA=3.529
NC_035080.1	54577440	.	A	T	.	.	MAF_USDA=3.279
NC_035080.1	54577448	.	C	T	.	.	MAF_INRAE=27.215;MAF_USDA=27.647
NC_035080.1	54577549	.	G	A	.	.	MAF_USDA=1.639
NC_035080.1	54577556	.	A	T	.	.	MAF_USDA=1.639
NC_035080.1	54577607	.	A	C	.	.	MAF_INRAE=40.506;MAF_USDA=14.706
NC_035080.1	54577608	.	A	T	.	.	MAF_INRAE=5.263
NC_035080.1	54577615	.	T	A	.	.	MAF_USDA=3.279
NC_035080.1	54577639	.	T	G	.	.	MAF_USDA=8.197
NC_035080.1	54577695	.	C	T	.	.	MAF_INRAE=21.519;MAF_USDA=10.588
NC_035080.1	54577757	.	C	T	.	.	MAF_USDA=29.412
NC_035080.1	54577841	.	A	G	.	.	MAF_USDA=48.193
NC_035080.1	54577842	.	T	A	.	.	MAF_USDA=2.41
NC_035080.1	54577862	.	C	T	.	.	MAF_USDA=4.167
NC_035080.1	54577863	.	G	A	.	.	MAF_USDA=1.667
NC_035080.1	54577883	.	C	T	.	.	MAF_USDA=1.667
NC_035080.1	54577936	.	G	A	.	.	MAF_USDA=8.333
NC_035080.1	54577969	.	G	A	.	.	MAF_USDA=3.333
NC_035080.1	54577977	.	ATTTTTTTTG	ATTTTTTTTT	.	.	MAF_USDA=47.826
NC_035080.1	54578017	.	A	G	.	.	MAF_USDA=1.765
NC_035080.1	54578060	.	A	T	.	.	MAF_INRAE=46.203;MAF_USDA=25.0
NC_035080.1	54578086	.	T	A	.	.	MAF_INRAE=20.886;MAF_USDA=1.639
NC_035080.1	54578091	.	A	C	.	.	MAF_INRAE=31.579;MAF_USDA=45.294
NC_035080.1	54578196	.	T	A	.	.	MAF_USDA=1.639
NC_035080.1	54578220	.	A	G	.	.	MAF_INRAE=6.329;MAF_USDA=8.333
NC_035080.1	54578278	.	C	A	.	.	MAF_INRAE=27.215;MAF_USDA=34.706
NC_035080.1	54578286	.	T	A	.	.	MAF_INRAE=6.329;MAF_USDA=2.459
NC_035080.1	54578287	.	A	T	.	.	MAF_INRAE=5.0;MAF_USDA=4.098
NC_035080.1	54578379	.	G	T	.	.	MAF_USDA=9.836
NC_035080.1	54578399	.	G	A	.	.	MAF_USDA=1.639
NC_035080.1	54578402	.	C	T	.	.	MAF_USDA=2.459
NC_035080.1	54578473	.	G	A	.	.	MAF_USDA=2.941
NC_035080.1	54578481	.	G	T	.	.	MAF_USDA=29.167
NC_035080.1	54578493	.	G	A	.	.	MAF_USDA=3.279
NC_035080.1	54578535	.	T	C	.	.	MAF_USDA=6.557
NC_035080.1	54578539	.	T	G	.	.	MAF_INRAE=5.833
NC_035080.1	54578541	.	T	A	.	.	MAF_INRAE=10.526
NC_035080.1	54578542	.	T	G	.	.	MAF_INRAE=5.833
NC_035080.1	54578607	.	A	T	.	.	MAF_USDA=1.639
NC_035080.1	54578610	.	A	G	.	.	MAF_INRAE=2.5
NC_035080.1	54578773	.	C	T	.	.	MAF_USDA=1.639
NC_035080.1	54578786	.	A	C	.	.	MAF_INRAE=20.886;MAF_USDA=1.639
NC_035080.1	54578791	.	C	T	.	.	MAF_USDA=12.941
NC_035080.1	54578833	.	G	T	.	.	MAF_INRAE=20.886;MAF_USDA=1.639
NC_035080.1	54578893	.	T	A	.	.	MAF_INRAE=1.667;MAF_USDA=14.706
NC_035080.1	54578900	.	C	T	.	.	MAF_INRAE=1.667;MAF_USDA=14.706
NC_035080.1	54579013	.	C	G	.	.	MAF_USDA=8.197
NC_035080.1	54579135	.	G	T	.	.	MAF_INRAE=31.646;MAF_USDA=5.294
NC_035080.1	54579476	.	C	G	.	.	MAF_USDA=6.557
NC_035080.1	54579570	.	C	T	.	.	MAF_INRAE=27.215;MAF_USDA=23.529
NC_035080.1	54579662	.	G	T	.	.	MAF_USDA=8.197
NC_035080.1	54579690	.	C	G	.	.	MAF_USDA=4.918
NC_035080.1	54579774	.	A	T	.	.	MAF_USDA=6.557
NC_035080.1	54579788	.	G	A	.	.	MAF_USDA=6.557
NC_035080.1	54579862	.	C	T	.	.	MAF_USDA=2.459
NC_035080.1	54579896	.	T	G	.	.	MAF_USDA=7.377
NC_035080.1	54580260	.	G	T	.	.	MAF_USDA=3.279
NC_035080.1	54580290	.	T	C	.	.	MAF_USDA=2.459
NC_035080.1	54580609	.	G	A	.	.	MAF_INRAE=5.833;MAF_USDA=6.557
NC_035080.1	54580639	.	T	A	.	.	MAF_INRAE=32.911;MAF_USDA=37.059
NC_035080.1	54580651	.	C	A	.	.	MAF_USDA=8.333
NC_035080.1	54580742	.	G	A	.	.	MAF_USDA=8.824
NC_035080.1	54580824	.	C	A	.	.	MAF_INRAE=39.167;MAF_USDA=42.353
NC_035080.1	54580876	.	T	C	.	.	MAF_USDA=2.459
NC_035080.1	54580939	.	T	A	.	.	MAF_USDA=4.167
NC_035080.1	54580985	.	C	A	.	.	MAF_INRAE=1.667;MAF_USDA=10.0
NC_035080.1	54581001	.	G	T	.	.	MAF_INRAE=32.911;MAF_USDA=36.471
NC_035080.1	54581035	.	T	A	.	.	MAF_INRAE=10.759;MAF_USDA=4.118
NC_035080.1	54581267	.	A	G	.	.	MAF_USDA=1.639
NC_035080.1	54581602	.	A	C	.	.	MAF_USDA=1.639
NC_035080.1	54581628	.	G	A	.	.	MAF_INRAE=23.333;MAF_USDA=4.918
NC_035080.1	54581747	.	A	G	.	.	MAF_USDA=8.197
NC_035080.1	54581930	.	T	C	.	.	MAF_USDA=1.639
NC_035080.1	54582009	.	T	A	.	.	MAF_USDA=1.639
NC_035080.1	54582267	.	A	C	.	.	MAF_USDA=3.279
NC_035080.1	54582370	.	T	C	.	.	MAF_USDA=6.557
NC_035080.1	54582427	.	G	A	.	.	MAF_INRAE=20.886;MAF_USDA=32.787
NC_035080.1	54582717	.	G	A	.	.	MAF_USDA=6.557
NC_035080.1	54582768	.	C	A	.	.	MAF_INRAE=5.263;MAF_USDA=10.417
NC_035080.1	54582791	.	T	A	.	.	MAF_USDA=6.25
NC_035080.1	54582799	.	A	T	.	.	MAF_USDA=8.333
NC_035080.1	54582815	.	A	T	.	.	MAF_USDA=1.639
NC_035080.1	54582854	.	G	T	.	.	MAF_INRAE=6.329
NC_035080.1	54583013	.	C	T	.	.	MAF_USDA=8.333
NC_035080.1	54583023	.	T	G	.	.	MAF_INRAE=5.263
NC_035080.1	54583126	.	G	A	.	.	MAF_USDA=2.459
NC_035080.1	54583127	.	T	C	.	.	MAF_USDA=4.098
NC_035080.1	54583131	.	T	G	.	.	MAF_INRAE=36.076;MAF_USDA=23.529
NC_035080.1	54583176	.	T	C	.	.	MAF_INRAE=10.526
NC_035080.1	54583177	.	A	T	.	.	MAF_USDA=7.377
NC_035080.1	54583187	.	C	T	.	.	MAF_INRAE=5.263
NC_035080.1	54583222	.	T	A	.	.	MAF_USDA=16.471
NC_035080.1	54583245	.	G	A	.	.	MAF_INRAE=2.5
NC_035080.1	54583254	.	A	T	.	.	MAF_USDA=8.333
NC_035080.1	54583261	.	C	A	.	.	MAF_INRAE=5.833
NC_035080.1	54583269	.	G	A	.	.	MAF_INRAE=2.5
NC_035080.1	54583279	.	G	A	.	.	MAF_USDA=1.639
NC_035080.1	54583390	.	G	A	.	.	MAF_USDA=2.459
NC_035080.1	54583442	.	G	A	.	.	MAF_USDA=6.557
NC_035080.1	54583449	.	G	A	.	.	MAF_USDA=5.738
NC_035080.1	54583762	.	C	T	.	.	MAF_INRAE=18.987;MAF_USDA=31.148
NC_035080.1	54583775	.	T	G	.	.	MAF_INRAE=48.101;MAF_USDA=31.765
NC_035080.1	54583797	.	G	C	.	.	MAF_INRAE=18.333
NC_035080.1	54583812	.	T	C	.	.	MAF_USDA=4.918
NC_035080.1	54584059	.	C	T	.	.	MAF_INRAE=29.114;MAF_USDA=25.882
NC_035080.1	54584064	.	A	G	.	.	MAF_INRAE=18.987;MAF_USDA=31.148
NC_035080.1	54584206	.	G	A	.	.	MAF_USDA=7.377
NC_035080.1	54584272	.	G	A	.	.	MAF_INRAE=36.709;MAF_USDA=24.118
NC_035080.1	54584511	.	C	T	.	.	MAF_USDA=1.639
NC_035080.1	54585514	.	C	T	.	.	MAF_USDA=8.333
NC_035080.1	54585544	.	C	A	.	.	MAF_INRAE=3.797
NC_035080.1	54585606	.	T	C	.	.	MAF_INRAE=29.114;MAF_USDA=25.294
NC_035080.1	54585608	.	C	T	.	.	MAF_INRAE=36.076;MAF_USDA=24.118
NC_035080.1	54585609	.	G	A	.	.	MAF_INRAE=18.987;MAF_USDA=31.967
NC_035080.1	54585677	.	G	T	.	.	MAF_INRAE=5.833
NC_035080.1	54585721	.	A	T	.	.	MAF_USDA=2.459
NC_035080.1	54585792	.	C	T	.	.	MAF_INRAE=29.747
NC_035080.1	54585870	.	T	C	.	.	MAF_USDA=8.197
NC_035080.1	54585984	.	G	A	.	.	MAF_INRAE=18.354;MAF_USDA=41.765
NC_035080.1	54586100	.	C	T	.	.	MAF_INRAE=18.354;MAF_USDA=41.765
NC_035080.1	54586116	.	A	T	.	.	MAF_INRAE=1.667;MAF_USDA=8.824
NC_035080.1	54586262	.	A	T	.	.	MAF_USDA=4.167
NC_035080.1	54586292	.	T	C	.	.	MAF_INRAE=10.0;MAF_USDA=4.118
NC_035080.1	54586299	.	A	C	.	.	MAF_INRAE=10.759;MAF_USDA=4.118
NC_035080.1	54586310	.	A	C	.	.	MAF_INRAE=1.667;MAF_USDA=21.176
NC_035080.1	54586360	.	G	A	.	.	MAF_INRAE=29.747;MAF_USDA=22.941
NC_035080.1	54586375	.	T	C	.	.	MAF_INRAE=1.667;MAF_USDA=8.824
NC_035080.1	54586399	.	C	A	.	.	MAF_INRAE=2.5
NC_035080.1	54586459	.	C	G	.	.	MAF_USDA=8.235
NC_035080.1	54586495	.	T	A	.	.	MAF_INRAE=20.253;MAF_USDA=36.471
NC_035080.1	54586548	.	C	A	.	.	MAF_INRAE=18.354;MAF_USDA=30.588
NC_035080.1	54586551	.	T	G	.	.	MAF_USDA=10.0
NC_035080.1	54586569	.	G	T	.	.	MAF_INRAE=18.354;MAF_USDA=32.353
NC_035080.1	54586706	.	G	A	.	.	MAF_INRAE=29.747;MAF_USDA=22.941
NC_035080.1	54586753	.	A	T	.	.	MAF_INRAE=29.747;MAF_USDA=39.412
NC_035080.1	54586779	.	C	T	.	.	MAF_INRAE=29.747;MAF_USDA=27.059
NC_035080.1	54586951	.	G	T	.	.	MAF_INRAE=46.835;MAF_USDA=39.412
NC_035080.1	54586978	.	A	G	.	.	MAF_USDA=1.639
NC_035080.1	54586998	.	G	A	.	.	MAF_USDA=1.639
NC_035080.1	54587015	.	G	A	.	.	MAF_USDA=4.918
NC_035080.1	54587094	.	T	C	.	.	MAF_INRAE=17.089;MAF_USDA=2.459
NC_035080.1	54587462	.	G	T	.	.	MAF_USDA=5.738
NC_035080.1	54587477	.	C	G	.	.	MAF_INRAE=4.167;MAF_USDA=8.333
NC_035080.1	54587494	.	A	C	.	.	MAF_USDA=1.639
NC_035080.1	54587499	.	G	T	.	.	MAF_USDA=2.459
NC_035080.1	54587578	.	T	G	.	.	MAF_USDA=2.459
NC_035080.1	54587613	.	A	G	.	.	MAF_INRAE=6.329
NC_035080.1	54587655	.	A	T	.	.	MAF_USDA=2.459
NC_035080.1	54587718	.	T	A	.	.	MAF_INRAE=12.658;MAF_USDA=10.0
NC_035080.1	54587764	.	A	C	.	.	MAF_INRAE=5.0
NC_035080.1	54587819	.	G	T	.	.	MAF_INRAE=29.747;MAF_USDA=8.824
NC_035080.1	54587840	.	T	C	.	.	MAF_USDA=27.647
NC_035080.1	54587887	.	A	T	.	.	MAF_INRAE=29.747;MAF_USDA=9.412
NC_035080.1	54587942	.	C	T	.	.	MAF_INRAE=10.759;MAF_USDA=4.118
NC_035080.1	54587999	.	A	T	.	.	MAF_USDA=8.333
NC_035080.1	54588022	.	G	A	.	.	MAF_USDA=2.459
NC_035080.1	54588149	.	C	T	.	.	MAF_USDA=1.639
NC_035080.1	54588169	.	G	A	.	.	MAF_USDA=3.279
NC_035080.1	54588198	.	T	A	.	.	MAF_INRAE=28.333;MAF_USDA=17.647
NC_035080.1	54588255	.	C	T	.	.	MAF_INRAE=10.526
NC_035080.1	54588298	.	G	A	.	.	MAF_USDA=7.377
NC_035080.1	54588305	.	G	A	.	.	MAF_INRAE=36.076;MAF_USDA=24.118
NC_035080.1	54588408	.	G	T	.	.	MAF_INRAE=32.278;MAF_USDA=8.333
NC_035080.1	54588412	.	A	C	.	.	MAF_INRAE=4.167;MAF_USDA=2.083
NC_035080.1	54588470	.	C	T	.	.	MAF_INRAE=12.658;MAF_USDA=25.294
NC_035080.1	54588643	.	C	T	.	.	MAF_INRAE=29.747;MAF_USDA=27.059
NC_035080.1	54588651	.	C	A	.	.	MAF_USDA=1.639
NC_035080.1	54588716	.	A	C	.	.	MAF_USDA=2.353
NC_035080.1	54588728	.	A	C	.	.	MAF_INRAE=12.658;MAF_USDA=25.882
NC_035080.1	54588776	.	C	T	.	.	MAF_USDA=1.639
NC_035080.1	54588954	.	C	T	.	.	MAF_USDA=4.918
NC_035080.1	54589040	.	G	A	.	.	MAF_INRAE=5.263
NC_035080.1	54589091	.	A	C	.	.	MAF_INRAE=5.263
NC_035080.1	54589127	.	T	G	.	.	MAF_INRAE=12.658;MAF_USDA=28.824
NC_035080.1	54589212	.	T	G	.	.	MAF_INRAE=12.658;MAF_USDA=28.824
NC_035080.1	54589225	.	A	C	.	.	MAF_USDA=1.639
NC_035080.1	54589229	.	G	T	.	.	MAF_INRAE=30.833
NC_035080.1	54589232	.	A	T	.	.	MAF_INRAE=12.658
NC_035080.1	54589240	.	C	T	.	.	MAF_USDA=2.459
NC_035080.1	54589246	.	T	C	.	.	MAF_USDA=13.529
NC_035080.1	54589320	.	G	A	.	.	MAF_USDA=6.557
NC_035080.1	54589546	.	G	T	.	.	MAF_INRAE=1.667;MAF_USDA=15.294
NC_035080.1	54589570	.	G	T	.	.	MAF_USDA=4.918
NC_035080.1	54589621	.	C	G	.	.	MAF_USDA=1.639
NC_035080.1	54589682	.	C	A	.	.	MAF_INRAE=1.667
NC_035080.1	54589693	.	C	T	.	.	MAF_INRAE=1.667
NC_035080.1	54589699	.	G	T,A	.	.	MAF_INRAE=1.667;MAF_USDA=11.765
NC_035080.1	54589703	.	A	C	.	.	MAF_INRAE=1.667
NC_035080.1	54589709	.	A	C	.	.	MAF_INRAE=1.667
NC_035080.1	54589713	.	GTAAGACACGG	GTAAGACACGT	.	.	MAF_USDA=4.167
NC_035080.1	54589723	.	G	T	.	.	MAF_INRAE=1.667
NC_035080.1	54589735	.	C	G	.	.	MAF_USDA=8.333
NC_035080.1	54589747	.	A	T	.	.	MAF_INRAE=30.0;MAF_USDA=8.333
NC_035080.1	54589753	.	C	T	.	.	MAF_INRAE=30.0;MAF_USDA=8.333
NC_035080.1	54589777	.	C	A	.	.	MAF_INRAE=2.5
NC_035080.1	54589784	.	C	T	.	.	MAF_INRAE=5.833
NC_035080.1	54589788	.	T	A	.	.	MAF_INRAE=6.667
NC_035080.1	54589798	.	A	T	.	.	MAF_INRAE=6.667
NC_035080.1	54589803	.	T	C	.	.	MAF_INRAE=6.667
NC_035080.1	54589807	.	G	A	.	.	MAF_INRAE=5.833
NC_035080.1	54589825	.	T	A	.	.	MAF_INRAE=9.167
NC_035080.1	54589829	.	C	T	.	.	MAF_INRAE=10.0
NC_035080.1	54589830	.	A	G	.	.	MAF_INRAE=10.0
NC_035080.1	54589835	.	C	T	.	.	MAF_INRAE=4.167
NC_035080.1	54589839	.	C	T	.	.	MAF_INRAE=10.0
NC_035080.1	54589881	.	A	T	.	.	MAF_INRAE=5.263
NC_035080.1	54589919	.	C	T	.	.	MAF_USDA=10.417
NC_035080.1	54589940	.	G	T	.	.	MAF_USDA=1.639
NC_035080.1	54589953	.	G	A	.	.	MAF_INRAE=11.667
NC_035080.1	54589973	.	T	G	.	.	MAF_INRAE=19.167
NC_035080.1	54589977	.	T	G	.	.	MAF_INRAE=16.667
NC_035080.1	54589978	.	G	C	.	.	MAF_INRAE=16.667
NC_035080.1	54589992	.	T	A	.	.	MAF_INRAE=5.833
NC_035080.1	54589999	.	A	C	.	.	MAF_USDA=4.098
NC_035080.1	54590003	.	T	G	.	.	MAF_INRAE=1.667
NC_035080.1	54590033	.	T	G	.	.	MAF_INRAE=10.0
NC_035080.1	54590041	.	A	C	.	.	MAF_INRAE=10.0
NC_035080.1	54590060	.	G	A	.	.	MAF_INRAE=8.333
NC_035080.1	54590081	.	A	C	.	.	MAF_INRAE=8.333
NC_035080.1	54590113	.	C	T	.	.	MAF_INRAE=7.5
NC_035080.1	54590116	.	C	A	.	.	MAF_INRAE=7.5
NC_035080.1	54590121	.	A	T	.	.	MAF_INRAE=7.5
NC_035080.1	54590124	.	T	A	.	.	MAF_INRAE=7.5
NC_035080.1	54590144	.	G	C	.	.	MAF_INRAE=5.833
NC_035080.1	54590148	.	T	A	.	.	MAF_INRAE=5.0
NC_035080.1	54590151	.	A	G	.	.	MAF_INRAE=5.0
NC_035080.1	54590153	.	T	C	.	.	MAF_USDA=1.639
NC_035080.1	54590159	.	A	G	.	.	MAF_INRAE=5.0
NC_035080.1	54590160	.	G	C	.	.	MAF_INRAE=16.667
NC_035080.1	54590473	.	C	T	.	.	MAF_INRAE=49.367;MAF_USDA=43.529
NC_035080.1	54590483	.	C	T	.	.	MAF_INRAE=49.367;MAF_USDA=16.667
NC_035080.1	54590736	.	A	G	.	.	MAF_INRAE=13.291;MAF_USDA=28.824
NC_035080.1	54590894	.	A	G	.	.	MAF_INRAE=43.038;MAF_USDA=48.235
NC_035080.1	54590909	.	C	T	.	.	MAF_USDA=4.918
NC_035080.1	54590958	.	C	G	.	.	MAF_INRAE=49.367;MAF_USDA=44.706
NC_035080.1	54590968	.	A	G	.	.	MAF_INRAE=49.367;MAF_USDA=43.529
NC_035080.1	54590977	.	T	A	.	.	MAF_INRAE=49.367;MAF_USDA=43.529
NC_035080.1	54590983	.	T	C	.	.	MAF_INRAE=49.367;MAF_USDA=43.529
NC_035080.1	54591006	.	C	T	.	.	MAF_USDA=4.918
NC_035080.1	54591084	.	T	C	.	.	MAF_USDA=1.639
NC_035080.1	54591144	.	T	C	.	.	MAF_INRAE=5.263
NC_035080.1	54591231	.	G	A	.	.	MAF_INRAE=29.747;MAF_USDA=22.941
NC_035080.1	54591455	.	C	A	.	.	MAF_INRAE=12.658;MAF_USDA=30.0
NC_035080.1	54591510	.	T	G	.	.	MAF_INRAE=20.833
NC_035080.1	54591556	.	C	T	.	.	MAF_USDA=4.098
NC_035080.1	54591585	.	A	C	.	.	MAF_INRAE=12.658;MAF_USDA=1.639
NC_035080.1	54591593	.	A	T	.	.	MAF_INRAE=5.263;MAF_USDA=10.417
NC_035080.1	54591717	.	C	T	.	.	MAF_USDA=1.667
NC_035080.1	54591743	.	T	C	.	.	MAF_USDA=8.333
NC_035080.1	54591806	.	C	T	.	.	MAF_USDA=10.417
NC_035080.1	54591807	.	G	A	.	.	MAF_USDA=1.639
NC_035080.1	54591824	.	T	A	.	.	MAF_INRAE=29.747;MAF_USDA=9.412
NC_035080.1	54591962	.	T	C	.	.	MAF_USDA=24.706
NC_035080.1	54592006	.	G	T	.	.	MAF_USDA=9.412
NC_035080.1	54592021	.	G	A	.	.	MAF_INRAE=10.526
NC_035080.1	54592093	.	T	C	.	.	MAF_INRAE=49.367;MAF_USDA=42.941
NC_035080.1	54592285	.	C	G	.	.	MAF_INRAE=48.734;MAF_USDA=43.529
NC_035080.1	54592423	.	G	A	.	.	MAF_USDA=4.918
NC_035080.1	54592486	.	G	A	.	.	MAF_INRAE=48.734;MAF_USDA=43.529
NC_035080.1	54592556	.	C	T	.	.	MAF_INRAE=5.263
NC_035080.1	54592693	.	C	T	.	.	MAF_INRAE=29.747;MAF_USDA=23.529
NC_035080.1	54592781	.	A	T	.	.	MAF_USDA=2.459
NC_035080.1	54592861	.	G	A	.	.	MAF_USDA=4.098
NC_035080.1	54592926	.	T	C	.	.	MAF_INRAE=29.747;MAF_USDA=8.824
NC_035080.1	54592927	.	A	T	.	.	MAF_USDA=4.098
NC_035080.1	54592933	.	G	T	.	.	MAF_USDA=4.098
NC_035080.1	54592945	.	T	C	.	.	MAF_USDA=7.377
NC_035080.1	54592997	.	C	T	.	.	MAF_USDA=4.098
NC_035080.1	54593004	.	G	A	.	.	MAF_USDA=4.098
NC_035080.1	54593008	.	G	T	.	.	MAF_USDA=4.098
NC_035080.1	54593111	.	A	C	.	.	MAF_USDA=4.098
NC_035080.1	54593115	.	A	C	.	.	MAF_INRAE=10.759;MAF_USDA=4.118
NC_035080.1	54593128	.	T	A	.	.	MAF_INRAE=48.734;MAF_USDA=42.941
NC_035080.1	54593129	.	A	C	.	.	MAF_USDA=3.279
NC_035080.1	54593157	.	G	A	.	.	MAF_INRAE=5.263
NC_035080.1	54593178	.	G	C	.	.	MAF_USDA=4.098
NC_035080.1	54593180	.	A	C	.	.	MAF_INRAE=48.734;MAF_USDA=43.452
NC_035080.1	54593209	.	G	T	.	.	MAF_USDA=1.667
NC_035080.1	54593256	.	G	A	.	.	MAF_INRAE=12.658;MAF_USDA=1.639
NC_035080.1	54593263	.	G	A	.	.	MAF_USDA=4.098
NC_035080.1	54593284	.	T	G	.	.	MAF_INRAE=5.696;MAF_USDA=6.557
NC_035080.1	54593373	.	C	T	.	.	MAF_INRAE=29.747;MAF_USDA=21.765
NC_035080.1	54593388	.	G	T	.	.	MAF_INRAE=48.734;MAF_USDA=43.529
NC_035080.1	54593410	.	A	T	.	.	MAF_USDA=1.639
NC_035080.1	54593441	.	A	G	.	.	MAF_INRAE=48.734;MAF_USDA=47.059
NC_035080.1	54593471	.	A	G	.	.	MAF_INRAE=12.658;MAF_USDA=2.459
NC_035080.1	54593599	.	A	C	.	.	MAF_INRAE=48.734;MAF_USDA=45.882
NC_035080.1	54593600	.	T	G	.	.	MAF_INRAE=42.5;MAF_USDA=45.882
NC_035080.1	54593605	.	G	T	.	.	MAF_USDA=2.459
NC_035080.1	54593656	.	T	G	.	.	MAF_USDA=1.639
NC_035080.1	54593706	.	T	A	.	.	MAF_INRAE=48.734;MAF_USDA=43.529
NC_035080.1	54593713	.	A	T	.	.	MAF_USDA=10.0
NC_035080.1	54593729	.	A	G	.	.	MAF_INRAE=12.658;MAF_USDA=1.639
NC_035080.1	54593770	.	T	G	.	.	MAF_USDA=5.0
NC_035080.1	54593820	.	T	C	.	.	MAF_INRAE=42.405;MAF_USDA=47.059
NC_035080.1	54593826	.	C	T	.	.	MAF_USDA=3.279
NC_035080.1	54593860	.	G	A	.	.	MAF_USDA=4.098
NC_035080.1	54593887	.	C	T	.	.	MAF_USDA=7.377
NC_035080.1	54593995	.	G	A	.	.	MAF_INRAE=42.405;MAF_USDA=44.706
NC_035080.1	54594070	.	C	T	.	.	MAF_INRAE=28.333;MAF_USDA=18.824
NC_035080.1	54594123	.	T	A	.	.	MAF_INRAE=31.646;MAF_USDA=20.0
NC_035080.1	54594162	.	C	G	.	.	MAF_INRAE=27.215
NC_035080.1	54594166	.	C	A	.	.	MAF_INRAE=12.658;MAF_USDA=1.639
NC_035080.1	54594211	.	C	A	.	.	MAF_INRAE=27.215;MAF_USDA=20.588
NC_035080.1	54594281	.	C	T	.	.	MAF_USDA=4.098
NC_035080.1	54594289	.	G	A	.	.	MAF_USDA=4.098
NC_035080.1	54594303	.	T	C	.	.	MAF_INRAE=42.405;MAF_USDA=46.471
NC_035080.1	54594353	.	C	G	.	.	MAF_USDA=1.639
NC_035080.1	54594359	.	C	A	.	.	MAF_INRAE=29.747;MAF_USDA=22.941
NC_035080.1	54594387	.	G	A	.	.	MAF_INRAE=42.405;MAF_USDA=46.471
NC_035080.1	54594396	.	T	G	.	.	MAF_INRAE=29.747;MAF_USDA=23.529
NC_035080.1	54594411	.	G	A	.	.	MAF_INRAE=28.481;MAF_USDA=20.0
NC_035080.1	54594504	.	T	A	.	.	MAF_USDA=13.529
NC_035080.1	54594512	.	T	C	.	.	MAF_INRAE=42.405;MAF_USDA=47.059
NC_035080.1	54594604	.	T	C	.	.	MAF_USDA=4.918
NC_035080.1	54594607	.	A	T	.	.	MAF_INRAE=29.747;MAF_USDA=22.353
NC_035080.1	54594616	.	A	G	.	.	MAF_INRAE=1.667;MAF_USDA=3.279
NC_035080.1	54594620	.	T	C	.	.	MAF_USDA=1.639
NC_035080.1	54594648	.	T	G	.	.	MAF_INRAE=46.835;MAF_USDA=47.059
NC_035080.1	54594664	.	T	G	.	.	MAF_INRAE=14.557;MAF_USDA=3.529
NC_035080.1	54594701	.	T	C	.	.	MAF_USDA=4.098
NC_035080.1	54594720	.	A	G	.	.	MAF_INRAE=46.835;MAF_USDA=47.059
NC_035080.1	54594723	.	A	G	.	.	MAF_INRAE=45.0;MAF_USDA=47.059
NC_035080.1	54594725	.	G	C	.	.	MAF_INRAE=29.167;MAF_USDA=22.353
NC_035080.1	54594742	.	C	A	.	.	MAF_USDA=4.918
NC_035080.1	54594793	.	C	A	.	.	MAF_INRAE=46.835;MAF_USDA=45.833
NC_035080.1	54594822	.	C	T	.	.	MAF_INRAE=15.19;MAF_USDA=4.918
NC_035080.1	54594911	.	T	C	.	.	MAF_INRAE=29.747;MAF_USDA=22.353
NC_035080.1	54594946	.	C	T	.	.	MAF_INRAE=21.519;MAF_USDA=20.588
NC_035080.1	54595000	.	C	T	.	.	MAF_INRAE=20.833;MAF_USDA=4.918
NC_035080.1	54595001	.	G	C	.	.	MAF_USDA=18.852
NC_035080.1	54595075	.	T	A	.	.	MAF_INRAE=1.667;MAF_USDA=16.471
NC_035080.1	54595105	.	G	A	.	.	MAF_INRAE=20.833;MAF_USDA=4.918
NC_035080.1	54595113	.	T	C	.	.	MAF_INRAE=1.667;MAF_USDA=4.118
NC_035080.1	54595115	.	G	T	.	.	MAF_INRAE=12.658;MAF_USDA=1.639
NC_035080.1	54595124	.	A	G	.	.	MAF_INRAE=6.329
NC_035080.1	54595175	.	G	T	.	.	MAF_INRAE=1.667;MAF_USDA=4.706
NC_035080.1	54595206	.	A	G	.	.	MAF_INRAE=31.646;MAF_USDA=47.647
NC_035080.1	54595222	.	A	T	.	.	MAF_INRAE=31.646;MAF_USDA=16.667
NC_035080.1	54595273	.	A	T	.	.	MAF_INRAE=21.519;MAF_USDA=20.0
NC_035080.1	54595283	.	A	G	.	.	MAF_INRAE=29.747;MAF_USDA=23.529
NC_035080.1	54595405	.	A	T	.	.	MAF_INRAE=18.354;MAF_USDA=42.353
NC_035080.1	54595415	.	C	T	.	.	MAF_INRAE=5.833
NC_035080.1	54595436	.	G	A	.	.	MAF_USDA=2.353
NC_035080.1	54595455	.	G	T	.	.	MAF_INRAE=14.557
NC_035080.1	54595490	.	C	T	.	.	MAF_INRAE=29.747;MAF_USDA=41.667
NC_035080.1	54595530	.	A	C	.	.	MAF_USDA=4.098
NC_035080.1	54595546	.	T	C	.	.	MAF_USDA=9.412
NC_035080.1	54595559	.	C	T	.	.	MAF_USDA=11.176
NC_035080.1	54595584	.	A	T	.	.	MAF_INRAE=5.263;MAF_USDA=10.417
NC_035080.1	54595617	.	G	A	.	.	MAF_USDA=1.639
NC_035080.1	54595637	.	C	T	.	.	MAF_USDA=8.197
NC_035080.1	54595658	.	C	A	.	.	MAF_INRAE=31.013;MAF_USDA=8.235
NC_035080.1	54595753	.	C	T	.	.	MAF_INRAE=19.167;MAF_USDA=42.941
NC_035080.1	54595755	.	T	C	.	.	MAF_USDA=1.639
NC_035080.1	54595769	.	A	T	.	.	MAF_INRAE=38.333;MAF_USDA=8.235
NC_035080.1	54595779	.	C	T	.	.	MAF_INRAE=13.333;MAF_USDA=11.176
NC_035080.1	54595817	.	A	G	.	.	MAF_INRAE=13.333;MAF_USDA=11.176
NC_035080.1	54595843	.	G	A	.	.	MAF_INRAE=29.167;MAF_USDA=22.941
NC_035080.1	54596144	.	C	T	.	.	MAF_USDA=2.459
NC_035080.1	54596381	.	T	C	.	.	MAF_INRAE=29.167;MAF_USDA=23.529
NC_035080.1	54596391	.	C	T	.	.	MAF_USDA=1.639
NC_035080.1	54596469	.	A	T	.	.	MAF_INRAE=3.333;MAF_USDA=8.333
NC_035080.1	54596501	.	G	A	.	.	MAF_INRAE=29.167;MAF_USDA=23.529
NC_035080.1	54596506	.	G	T	.	.	MAF_INRAE=29.167;MAF_USDA=23.529
NC_035080.1	54596552	.	T	C	.	.	MAF_USDA=3.279
NC_035080.1	54596638	.	T	C	.	.	MAF_USDA=22.353
NC_035080.1	54596639	.	G	C,T	.	.	MAF_INRAE=28.333;MAF_USDA=22.941
NC_035080.1	54596640	.	T	C	.	.	MAF_USDA=22.941
NC_035080.1	54596641	.	C	T	.	.	MAF_USDA=22.353
NC_035080.1	54596644	.	A	G	.	.	MAF_INRAE=28.333;MAF_USDA=22.941
NC_035080.1	54596646	.	T	A	.	.	MAF_INRAE=28.333;MAF_USDA=22.941
NC_035080.1	54596706	.	C	T	.	.	MAF_INRAE=29.167;MAF_USDA=23.529
NC_035080.1	54596720	.	C	A	.	.	MAF_USDA=4.918
NC_035080.1	54596738	.	T	A	.	.	MAF_INRAE=11.667;MAF_USDA=3.279
NC_035080.1	54596753	.	T	C	.	.	MAF_INRAE=3.333;MAF_USDA=5.882
NC_035080.1	54596835	.	G	A	.	.	MAF_INRAE=3.333;MAF_USDA=8.333
NC_035080.1	54596902	.	C	T	.	.	MAF_INRAE=11.667;MAF_USDA=3.279
NC_035080.1	54597011	.	T	A	.	.	MAF_USDA=1.639
NC_035080.1	54597018	.	C	T	.	.	MAF_INRAE=3.333;MAF_USDA=6.471
NC_035080.1	54597037	.	T	A	.	.	MAF_USDA=1.639
NC_035080.1	54597045	.	C	A	.	.	MAF_INRAE=6.329;MAF_USDA=4.706
NC_035080.1	54597071	.	C	T	.	.	MAF_USDA=4.098
NC_035080.1	54597097	.	C	T	.	.	MAF_INRAE=1.667;MAF_USDA=15.882
NC_035080.1	54597152	.	G	T	.	.	MAF_INRAE=34.167;MAF_USDA=45.294
NC_035080.1	54597166	.	T	C	.	.	MAF_INRAE=34.167;MAF_USDA=45.882
NC_035080.1	54597187	.	A	C	.	.	MAF_INRAE=16.667;MAF_USDA=36.471
NC_035080.1	54597233	.	C	G	.	.	MAF_INRAE=45.833;MAF_USDA=12.353
NC_035080.1	54597348	.	C	T	.	.	MAF_USDA=1.639
NC_035080.1	54597409	.	C	T	.	.	MAF_USDA=13.115
NC_035080.1	54597450	.	G	A	.	.	MAF_INRAE=1.667;MAF_USDA=16.471
NC_035080.1	54597493	.	T	C	.	.	MAF_INRAE=6.962;MAF_USDA=20.588
NC_035080.1	54597585	.	C	T	.	.	MAF_USDA=13.115
NC_035080.1	54597622	.	G	T	.	.	MAF_INRAE=7.595;MAF_USDA=22.353
NC_035080.1	54597628	.	C	A	.	.	MAF_USDA=16.471
NC_035080.1	54597765	.	T	C	.	.	MAF_INRAE=7.595;MAF_USDA=21.176
NC_035080.1	54597973	.	G	A	.	.	MAF_INRAE=1.667;MAF_USDA=16.471
NC_035080.1	54598144	.	G	T	.	.	MAF_INRAE=1.667;MAF_USDA=16.471
NC_035080.1	54598180	.	G	T	.	.	MAF_USDA=5.738
NC_035080.1	54598395	.	G	T	.	.	MAF_USDA=1.639
NC_035080.1	54598426	.	A	G	.	.	MAF_USDA=2.941
NC_035080.1	54598490	.	A	T	.	.	MAF_INRAE=7.595;MAF_USDA=23.529
NC_035080.1	54598642	.	G	T	.	.	MAF_INRAE=15.19;MAF_USDA=4.918
NC_035080.1	54598672	.	G	A	.	.	MAF_INRAE=6.329;MAF_USDA=5.882
NC_035080.1	54598721	.	G	A	.	.	MAF_USDA=1.639
NC_035080.1	54598805	.	C	A	.	.	MAF_USDA=6.557
NC_035080.1	54598825	.	C	T	.	.	MAF_INRAE=6.329;MAF_USDA=2.941
NC_035080.1	54598909	.	C	A	.	.	MAF_USDA=5.738
NC_035080.1	54598950	.	A	G	.	.	MAF_INRAE=29.747;MAF_USDA=25.294
NC_035080.1	54599290	.	T	C	.	.	MAF_INRAE=5.263
NC_035080.1	54599358	.	A	C	.	.	MAF_USDA=3.279
NC_035080.1	54599360	.	A	C	.	.	MAF_USDA=5.738
NC_035080.1	54599815	.	C	T	.	.	MAF_INRAE=35.443;MAF_USDA=48.235
NC_035080.1	54599851	.	C	T	.	.	MAF_USDA=5.294
NC_035080.1	54599940	.	C	T	.	.	MAF_USDA=1.639
NC_035080.1	54599973	.	A	G	.	.	MAF_USDA=8.333
NC_035080.1	54599982	.	T	A	.	.	MAF_INRAE=1.667;MAF_USDA=15.882
NC_035080.1	54600364	.	G	A	.	.	MAF_USDA=1.639
NC_035080.1	54600477	.	T	G	.	.	MAF_INRAE=31.013;MAF_USDA=44.706
NC_035080.1	54600551	.	G	A	.	.	MAF_INRAE=22.152;MAF_USDA=6.471
NC_035080.1	54600588	.	A	G	.	.	MAF_USDA=1.639
NC_035080.1	54600781	.	T	G	.	.	MAF_INRAE=30.38;MAF_USDA=18.235
NC_035080.1	54600795	.	A	G	.	.	MAF_INRAE=31.013;MAF_USDA=47.059
NC_035080.1	54600830	.	A	G	.	.	MAF_INRAE=12.658;MAF_USDA=22.353
NC_035080.1	54601149	.	C	A	.	.	MAF_INRAE=43.671;MAF_USDA=33.529
NC_035080.1	54601434	.	T	G	.	.	MAF_INRAE=12.658;MAF_USDA=22.941
NC_035080.1	54601436	.	T	A	.	.	MAF_INRAE=11.667;MAF_USDA=22.941
NC_035080.1	54601592	.	A	G	.	.	MAF_INRAE=1.667;MAF_USDA=3.279
NC_035080.1	54601625	.	A	T	.	.	MAF_USDA=9.836
NC_035080.1	54601627	.	C	T	.	.	MAF_INRAE=25.949;MAF_USDA=16.471
NC_035080.1	54601711	.	C	T	.	.	MAF_USDA=5.738
NC_035080.1	54601712	.	G	A	.	.	MAF_INRAE=1.667;MAF_USDA=17.647
NC_035080.1	54601772	.	C	A	.	.	MAF_INRAE=5.833;MAF_USDA=2.459
NC_035080.1	54601818	.	C	A	.	.	MAF_INRAE=36.709;MAF_USDA=15.882
NC_035080.1	54601823	.	T	G	.	.	MAF_USDA=8.333
NC_035080.1	54601894	.	G	A	.	.	MAF_INRAE=5.833;MAF_USDA=3.279
NC_035080.1	54601919	.	T	C	.	.	MAF_INRAE=46.203;MAF_USDA=25.0
NC_035080.1	54602101	.	T	C	.	.	MAF_INRAE=1.667;MAF_USDA=15.882
NC_035080.1	54602182	.	C	G	.	.	MAF_USDA=13.529
NC_035080.1	54602250	.	C	G	.	.	MAF_INRAE=36.709;MAF_USDA=13.529
NC_035080.1	54602293	.	G	A	.	.	MAF_INRAE=12.658;MAF_USDA=21.765
NC_035080.1	54602294	.	T	A	.	.	MAF_INRAE=11.667;MAF_USDA=21.765
NC_035080.1	54602318	.	A	G	.	.	MAF_INRAE=12.658;MAF_USDA=21.176
NC_035080.1	54602322	.	G	A	.	.	MAF_INRAE=25.833;MAF_USDA=1.639
NC_035080.1	54602330	.	G	C	.	.	MAF_INRAE=12.658;MAF_USDA=21.176
NC_035080.1	54602349	.	G	A	.	.	MAF_INRAE=12.658
NC_035080.1	54602417	.	A	C	.	.	MAF_INRAE=5.696
NC_035080.1	54602618	.	A	T	.	.	MAF_INRAE=25.833;MAF_USDA=1.639
NC_035080.1	54602654	.	C	A	.	.	MAF_INRAE=12.025;MAF_USDA=18.824
NC_035080.1	54602670	.	G	C	.	.	MAF_INRAE=5.833;MAF_USDA=3.279
NC_035080.1	54602695	.	G	T	.	.	MAF_INRAE=12.025
NC_035080.1	54602770	.	A	C	.	.	MAF_INRAE=42.5
NC_035080.1	54602777	.	A	T	.	.	MAF_INRAE=15.789;MAF_USDA=8.333
NC_035080.1	54602778	.	C	G	.	.	MAF_USDA=8.333
NC_035080.1	54602817	.	T	C	.	.	MAF_INRAE=15.789;MAF_USDA=21.176
NC_035080.1	54602841	.	G	A	.	.	MAF_USDA=2.459
NC_035080.1	54602962	.	A	G	.	.	MAF_INRAE=2.5
NC_035080.1	54603069	.	T	G	.	.	MAF_INRAE=32.278;MAF_USDA=12.941
NC_035080.1	54603116	.	A	G	.	.	MAF_INRAE=12.658;MAF_USDA=21.176
NC_035080.1	54603131	.	C	A	.	.	MAF_INRAE=12.658;MAF_USDA=22.353
NC_035080.1	54603138	.	C	A	.	.	MAF_INRAE=12.658;MAF_USDA=21.176
NC_035080.1	54603188	.	C	A	.	.	MAF_INRAE=12.658;MAF_USDA=22.353
NC_035080.1	54603223	.	G	T	.	.	MAF_USDA=3.279
NC_035080.1	54603225	.	C	A	.	.	MAF_INRAE=43.038;MAF_USDA=37.059
NC_035080.1	54603228	.	T	G	.	.	MAF_INRAE=2.5;MAF_USDA=1.639
NC_035080.1	54603271	.	T	A	.	.	MAF_INRAE=15.789
NC_035080.1	54603306	.	G	T	.	.	MAF_USDA=22.892
NC_035080.1	54603507	.	G	T	.	.	MAF_INRAE=12.658;MAF_USDA=24.118
NC_035080.1	54603510	.	G	T	.	.	MAF_INRAE=11.667;MAF_USDA=24.118
NC_035080.1	54603515	.	A	C	.	.	MAF_INRAE=12.658;MAF_USDA=24.118
NC_035080.1	54603544	.	A	C	.	.	MAF_USDA=6.557
NC_035080.1	54603546	.	T	C	.	.	MAF_INRAE=5.263
NC_035080.1	54603675	.	C	T	.	.	MAF_INRAE=19.62;MAF_USDA=10.588
NC_035080.1	54603785	.	G	T	.	.	MAF_INRAE=12.658;MAF_USDA=23.81
NC_035080.1	54603801	.	G	T	.	.	MAF_USDA=5.833
NC_035080.1	54603871	.	T	C	.	.	MAF_USDA=12.295
NC_035080.1	54603894	.	A	T	.	.	MAF_INRAE=12.658;MAF_USDA=23.529
NC_035080.1	54603906	.	G	T	.	.	MAF_INRAE=12.658
NC_035080.1	54603912	.	T	C	.	.	MAF_USDA=3.279
NC_035080.1	54604057	.	C	T	.	.	MAF_INRAE=41.139;MAF_USDA=19.412
NC_035080.1	54604244	.	A	G	.	.	MAF_USDA=6.557
NC_035080.1	54604274	.	A	C	.	.	MAF_INRAE=5.263
NC_035080.1	54604304	.	A	T	.	.	MAF_INRAE=6.329
NC_035080.1	54604400	.	G	A	.	.	MAF_USDA=2.941
NC_035080.1	54604436	.	C	T	.	.	MAF_INRAE=5.833;MAF_USDA=3.279
NC_035080.1	54604462	.	G	C	.	.	MAF_INRAE=33.544;MAF_USDA=47.647
NC_035080.1	54604482	.	G	A	.	.	MAF_INRAE=5.833;MAF_USDA=3.279
NC_035080.1	54604513	.	G	A	.	.	MAF_USDA=2.941
NC_035080.1	54604549	.	A	C	.	.	MAF_USDA=4.918
NC_035080.1	54604553	.	T	A	.	.	MAF_INRAE=24.684;MAF_USDA=25.882
NC_035080.1	54604588	.	A	C	.	.	MAF_INRAE=24.684;MAF_USDA=28.824
NC_035080.1	54604642	.	A	C	.	.	MAF_INRAE=1.667;MAF_USDA=4.118
NC_035080.1	54604783	.	G	T	.	.	MAF_INRAE=41.139;MAF_USDA=20.588
NC_035080.1	54604799	.	T	G	.	.	MAF_INRAE=27.215;MAF_USDA=20.588
NC_035080.1	54604820	.	T	C	.	.	MAF_INRAE=41.139;MAF_USDA=17.647
NC_035080.1	54604830	.	G	A	.	.	MAF_INRAE=2.5;MAF_USDA=18.824
NC_035080.1	54604878	.	G	A	.	.	MAF_INRAE=2.5
NC_035080.1	54604885	.	T	A	.	.	MAF_INRAE=2.5
NC_035080.1	54604951	.	A	G	.	.	MAF_USDA=4.098
NC_035080.1	54604961	.	T	G	.	.	MAF_USDA=17.059
NC_035080.1	54605116	.	T	C	.	.	MAF_USDA=9.836
NC_035080.1	54605128	.	A	T	.	.	MAF_INRAE=41.139;MAF_USDA=18.824
NC_035080.1	54605131	.	G	A	.	.	MAF_INRAE=27.215;MAF_USDA=19.412
NC_035080.1	54605204	.	C	T	.	.	MAF_INRAE=41.139
NC_035080.1	54605270	.	T	C	.	.	MAF_USDA=2.353
NC_035080.1	54605342	.	G	T	.	.	MAF_USDA=3.279
NC_035080.1	54605367	.	G	A	.	.	MAF_USDA=3.279
NC_035080.1	54605418	.	G	A	.	.	MAF_INRAE=12.658;MAF_USDA=3.279
NC_035080.1	54605453	.	T	A	.	.	MAF_INRAE=25.316;MAF_USDA=25.294
NC_035080.1	54605509	.	A	C	.	.	MAF_INRAE=39.873;MAF_USDA=10.0
NC_035080.1	54605575	.	T	C	.	.	MAF_USDA=6.557
NC_035080.1	54605591	.	T	G	.	.	MAF_INRAE=41.139;MAF_USDA=18.824
NC_035080.1	54605594	.	G	T	.	.	MAF_USDA=10.656
NC_035080.1	54605645	.	C	T	.	.	MAF_USDA=4.098
NC_035080.1	54605736	.	C	T	.	.	MAF_INRAE=40.506;MAF_USDA=17.647
NC_035080.1	54605739	.	C	G	.	.	MAF_INRAE=5.0;MAF_USDA=28.235
NC_035080.1	54605796	.	T	C	.	.	MAF_INRAE=40.506;MAF_USDA=17.647
NC_035080.1	54605816	.	A	G	.	.	MAF_INRAE=40.506;MAF_USDA=18.235
NC_035080.1	54605844	.	G	A	.	.	MAF_INRAE=40.506;MAF_USDA=18.235
NC_035080.1	54605862	.	C	A	.	.	MAF_INRAE=36.842;MAF_USDA=18.235
NC_035080.1	54605895	.	T	G	.	.	MAF_USDA=2.459
NC_035080.1	54605913	.	A	T	.	.	MAF_USDA=1.639
NC_035080.1	54605914	.	T	G	.	.	MAF_USDA=1.639
NC_035080.1	54605919	.	A	C	.	.	MAF_INRAE=36.842;MAF_USDA=12.5
NC_035080.1	54605922	.	C	T	.	.	MAF_USDA=1.667
NC_035080.1	54605933	.	T	G	.	.	MAF_USDA=1.667
NC_035080.1	54606533	.	G	A	.	.	MAF_USDA=19.048
NC_035080.1	54606556	.	T	G	.	.	MAF_INRAE=6.329;MAF_USDA=11.905
NC_035080.1	54606577	.	T	A	.	.	MAF_USDA=6.557
NC_035080.1	54606587	.	A	G	.	.	MAF_USDA=12.5
NC_035080.1	54606603	.	A	T	.	.	MAF_USDA=22.941
NC_035080.1	54606842	.	T	G	.	.	MAF_USDA=3.333
NC_035080.1	54606853	.	T	G	.	.	MAF_INRAE=40.0;MAF_USDA=16.667
NC_035080.1	54606883	.	T	G	.	.	MAF_USDA=18.235
NC_035080.1	54606886	.	G	A	.	.	MAF_USDA=18.235
NC_035080.1	54606929	.	T	C	.	.	MAF_INRAE=6.329;MAF_USDA=11.176
NC_035080.1	54606964	.	C	T	.	.	MAF_USDA=13.934
NC_035080.1	54606975	.	T	C	.	.	MAF_USDA=20.492
NC_035080.1	54606987	.	T	G	.	.	MAF_USDA=4.918
NC_035080.1	54607006	.	T	G	.	.	MAF_USDA=4.098
NC_035080.1	54607116	.	T	G	.	.	MAF_USDA=14.754
NC_035080.1	54607123	.	T	C	.	.	MAF_USDA=27.049
NC_035080.1	54607142	.	T	C	.	.	MAF_USDA=25.41
NC_035080.1	54607161	.	T	C	.	.	MAF_USDA=22.131
NC_035080.1	54607179	.	T	G	.	.	MAF_USDA=11.475
NC_035080.1	54607186	.	T	C	.	.	MAF_INRAE=10.526
NC_035080.1	54607205	.	C	T	.	.	MAF_USDA=9.412
NC_035080.1	54607224	.	C	T	.	.	MAF_USDA=10.0
NC_035080.1	54607228	.	A	C	.	.	MAF_INRAE=5.696
NC_035080.1	54607235	.	A	C	.	.	MAF_USDA=18.75
NC_035080.1	54607236	.	A	G	.	.	MAF_USDA=16.667
NC_035080.1	54607237	.	C	T	.	.	MAF_USDA=18.75
NC_035080.1	54607280	.	C	A	.	.	MAF_INRAE=36.842;MAF_USDA=18.824
NC_035080.1	54607323	.	T	C	.	.	MAF_USDA=9.836
NC_035080.1	54607344	.	C	A	.	.	MAF_USDA=7.059
NC_035080.1	54607356	.	C	A	.	.	MAF_USDA=15.294
NC_035080.1	54607359	.	A	T	.	.	MAF_USDA=13.529
NC_035080.1	54607361	.	T	C	.	.	MAF_USDA=37.5
NC_035080.1	54607363	.	C	A	.	.	MAF_USDA=12.941
NC_035080.1	54607379	.	A	G	.	.	MAF_USDA=35.417
NC_035080.1	54607380	.	T	C	.	.	MAF_USDA=20.833
NC_035080.1	54607383	.	C	A	.	.	MAF_USDA=37.5
NC_035080.1	54607399	.	C	T	.	.	MAF_USDA=12.5
NC_035080.1	54607400	.	G	T	.	.	MAF_USDA=27.083
NC_035080.1	54607418	.	C	T	.	.	MAF_USDA=16.471
NC_035080.1	54607419	.	G	T	.	.	MAF_USDA=24.118
NC_035080.1	54607421	.	C	T	.	.	MAF_USDA=3.279
NC_035080.1	54607439	.	C	A	.	.	MAF_USDA=10.0
NC_035080.1	54607440	.	C	A	.	.	MAF_USDA=18.824
NC_035080.1	54607503	.	C	T	.	.	MAF_USDA=10.656
NC_035080.1	54607568	.	A	G	.	.	MAF_USDA=9.016
NC_035080.1	54607616	.	T	A	.	.	MAF_INRAE=19.62;MAF_USDA=10.0
NC_035080.1	54607617	.	A	T	.	.	MAF_INRAE=40.506;MAF_USDA=18.824
NC_035080.1	54607628	.	C	A	.	.	MAF_INRAE=33.544;MAF_USDA=34.706
NC_035080.1	54607631	.	C	A	.	.	MAF_INRAE=13.291;MAF_USDA=3.279
NC_035080.1	54607692	.	C	A	.	.	MAF_INRAE=1.667
NC_035080.1	54607696	.	T	A	.	.	MAF_INRAE=44.167;MAF_USDA=21.765
NC_035080.1	54607700	.	T	A	.	.	MAF_INRAE=40.833;MAF_USDA=18.235
NC_035080.1	54607728	.	G	T	.	.	MAF_USDA=19.412
NC_035080.1	54607844	.	C	A	.	.	MAF_INRAE=39.873;MAF_USDA=24.706
NC_035080.1	54607862	.	C	T	.	.	MAF_INRAE=41.139;MAF_USDA=18.824
NC_035080.1	54607969	.	G	A	.	.	MAF_INRAE=27.215;MAF_USDA=18.824
NC_035080.1	54607970	.	C	T	.	.	MAF_USDA=10.0
NC_035080.1	54608056	.	T	A	.	.	MAF_INRAE=39.873;MAF_USDA=15.294
NC_035080.1	54608099	.	A	T	.	.	MAF_INRAE=6.329;MAF_USDA=8.333
NC_035080.1	54608155	.	C	A	.	.	MAF_USDA=3.279
NC_035080.1	54608228	.	C	T	.	.	MAF_USDA=1.639
NC_035080.1	54608271	.	T	G	.	.	MAF_INRAE=5.833
NC_035080.1	54608297	.	G	T	.	.	MAF_INRAE=1.667;MAF_USDA=3.279
NC_035080.1	54608409	.	A	T	.	.	MAF_INRAE=49.367;MAF_USDA=39.412
NC_035080.1	54608509	.	G	A	.	.	MAF_USDA=7.377
NC_035080.1	54608550	.	T	C	.	.	MAF_USDA=15.294
NC_035080.1	54608837	.	G	A	.	.	MAF_INRAE=5.263
NC_035080.1	54608937	.	T	G	.	.	MAF_USDA=10.417
NC_035080.1	54608967	.	G	A	.	.	MAF_INRAE=10.0
NC_035080.1	54609061	.	C	T	.	.	MAF_USDA=8.333
NC_035080.1	54609123	.	T	G	.	.	MAF_USDA=7.377
NC_035080.1	54609167	.	T	A	.	.	MAF_USDA=1.639
NC_035080.1	54609175	.	C	A	.	.	MAF_INRAE=8.333;MAF_USDA=35.882
NC_035080.1	54609219	.	C	G	.	.	MAF_INRAE=39.873;MAF_USDA=8.235
NC_035080.1	54609245	.	T	G	.	.	MAF_INRAE=1.667;MAF_USDA=4.118
NC_035080.1	54609279	.	T	C	.	.	MAF_USDA=7.377
NC_035080.1	54609346	.	T	G	.	.	MAF_USDA=1.639
NC_035080.1	54609369	.	T	G	.	.	MAF_INRAE=5.263;MAF_USDA=8.235
NC_035080.1	54609386	.	G	A	.	.	MAF_USDA=1.639
NC_035080.1	54609507	.	A	C	.	.	MAF_INRAE=6.329;MAF_USDA=33.333
NC_035080.1	54609508	.	T	C	.	.	MAF_INRAE=8.333;MAF_USDA=41.667
NC_035080.1	54609553	.	T	G	.	.	MAF_INRAE=8.333;MAF_USDA=41.667
NC_035080.1	54609564	.	A	T	.	.	MAF_USDA=2.941
NC_035080.1	54609583	.	T	G	.	.	MAF_INRAE=12.658;MAF_USDA=38.235
NC_035080.1	54609590	.	A	G	.	.	MAF_INRAE=12.658;MAF_USDA=41.176
NC_035080.1	54609592	.	A	T	.	.	MAF_INRAE=45.0;MAF_USDA=45.294
NC_035080.1	54609605	.	A	C	.	.	MAF_INRAE=6.329;MAF_USDA=38.235
NC_035080.1	54609612	.	T	A	.	.	MAF_INRAE=6.329;MAF_USDA=32.941
NC_035080.1	54609671	.	C	G	.	.	MAF_INRAE=12.658;MAF_USDA=37.059
NC_035080.1	54609690	.	G	T	.	.	MAF_USDA=7.377
NC_035080.1	54609698	.	G	A	.	.	MAF_USDA=4.918
NC_035080.1	54609703	.	A	G	.	.	MAF_USDA=14.118
NC_035080.1	54609777	.	G	T	.	.	MAF_INRAE=12.658;MAF_USDA=36.471
NC_035080.1	54609873	.	A	T	.	.	MAF_USDA=6.557
NC_035080.1	54609920	.	A	G	.	.	MAF_USDA=6.557
NC_035080.1	54609952	.	G	A	.	.	MAF_INRAE=39.873;MAF_USDA=8.824
NC_035080.1	54610048	.	G	A	.	.	MAF_INRAE=2.5
NC_035080.1	54610141	.	A	C	.	.	MAF_USDA=1.639
NC_035080.1	54610166	.	C	T	.	.	MAF_INRAE=13.291
NC_035080.1	54610241	.	A	T	.	.	MAF_USDA=2.941
NC_035080.1	54610269	.	C	A	.	.	MAF_INRAE=6.329;MAF_USDA=8.824
NC_035080.1	54610330	.	A	T	.	.	MAF_USDA=8.333
NC_035080.1	54610459	.	T	C	.	.	MAF_INRAE=43.038;MAF_USDA=44.706
NC_035080.1	54610671	.	G	A	.	.	MAF_INRAE=5.263
NC_035080.1	54610694	.	A	G	.	.	MAF_USDA=2.459
NC_035080.1	54611072	.	C	T	.	.	MAF_INRAE=39.873;MAF_USDA=8.235
NC_035080.1	54611204	.	C	A	.	.	MAF_INRAE=5.833
NC_035080.1	54611237	.	C	A	.	.	MAF_INRAE=39.873;MAF_USDA=7.647
NC_035080.1	54611278	.	A	G	.	.	MAF_USDA=3.279
NC_035080.1	54611310	.	T	G	.	.	MAF_INRAE=39.873;MAF_USDA=7.647
NC_035080.1	54611334	.	C	A	.	.	MAF_USDA=1.639
NC_035080.1	54611391	.	A	C	.	.	MAF_INRAE=39.873;MAF_USDA=8.824
NC_035080.1	54611396	.	G	A	.	.	MAF_USDA=1.639
NC_035080.1	54611420	.	C	T	.	.	MAF_USDA=3.279
NC_035080.1	54611465	.	A	T	.	.	MAF_USDA=7.377
NC_035080.1	54611466	.	G	C	.	.	MAF_INRAE=12.658;MAF_USDA=41.667
NC_035080.1	54611511	.	C	A	.	.	MAF_INRAE=6.329;MAF_USDA=33.529
NC_035080.1	54611515	.	T	G	.	.	MAF_INRAE=10.526
NC_035080.1	54611581	.	T	C	.	.	MAF_USDA=7.377
NC_035080.1	54611702	.	A	C	.	.	MAF_USDA=9.524
NC_035080.1	54611716	.	T	C	.	.	MAF_USDA=7.377
NC_035080.1	54611822	.	G	T	.	.	MAF_USDA=5.738
NC_035080.1	54611853	.	G	T	.	.	MAF_INRAE=41.772;MAF_USDA=40.588
NC_035080.1	54611859	.	T	A	.	.	MAF_INRAE=41.772;MAF_USDA=40.0
NC_035080.1	54611892	.	C	A	.	.	MAF_INRAE=18.987;MAF_USDA=8.333
NC_035080.1	54611957	.	T	A	.	.	MAF_USDA=4.167
NC_035080.1	54611964	.	C	T	.	.	MAF_USDA=4.167
NC_035080.1	54611966	.	A	C	.	.	MAF_USDA=4.167
NC_035080.1	54611969	.	G	T	.	.	MAF_USDA=4.167
NC_035080.1	54611971	.	A	G	.	.	MAF_USDA=4.167
NC_035080.1	54611980	.	A	G	.	.	MAF_USDA=10.588
NC_035080.1	54611989	.	T	G	.	.	MAF_USDA=1.639
NC_035080.1	54611992	.	C	T	.	.	MAF_INRAE=2.5
NC_035080.1	54612196	.	T	C,G	.	.	MAF_INRAE=5.833;MAF_USDA=1.639
NC_035080.1	54612229	.	G	A	.	.	MAF_INRAE=4.167;MAF_USDA=7.059
NC_035080.1	54612422	.	A	C	.	.	MAF_INRAE=43.671;MAF_USDA=19.048
NC_035080.1	54612472	.	G	A	.	.	MAF_USDA=1.667
NC_035080.1	54612514	.	A	C	.	.	MAF_USDA=7.377
NC_035080.1	54612605	.	A	C	.	.	MAF_USDA=2.941
NC_035080.1	54612757	.	T	C	.	.	MAF_USDA=1.639
NC_035080.1	54612846	.	G	A	.	.	MAF_INRAE=2.5
NC_035080.1	54612900	.	C	T	.	.	MAF_INRAE=39.873;MAF_USDA=8.235
NC_035080.1	54612901	.	A	T	.	.	MAF_INRAE=40.833;MAF_USDA=8.235
NC_035080.1	54612922	.	T	A	.	.	MAF_USDA=9.836
NC_035080.1	54612955	.	C	T	.	.	MAF_INRAE=6.329;MAF_USDA=35.294
NC_035080.1	54612962	.	C	T	.	.	MAF_INRAE=39.873;MAF_USDA=8.824
NC_035080.1	54613112	.	T	C	.	.	MAF_INRAE=6.962;MAF_USDA=7.059
NC_035080.1	54613136	.	G	A	.	.	MAF_INRAE=5.833;MAF_USDA=19.672
NC_035080.1	54613243	.	C	A	.	.	MAF_INRAE=19.62;MAF_USDA=10.588
NC_035080.1	54613244	.	A	G	.	.	MAF_USDA=13.115
NC_035080.1	54613303	.	C	A	.	.	MAF_INRAE=39.241;MAF_USDA=8.235
NC_035080.1	54613312	.	C	A	.	.	MAF_USDA=6.557
NC_035080.1	54613342	.	C	A	.	.	MAF_USDA=4.098
NC_035080.1	54613344	.	C	A	.	.	MAF_USDA=14.706
NC_035080.1	54613403	.	A	C	.	.	MAF_USDA=1.765
NC_035080.1	54613429	.	T	G	.	.	MAF_USDA=9.412
NC_035080.1	54613462	.	G	A	.	.	MAF_USDA=2.459
NC_035080.1	54613533	.	T	C	.	.	MAF_USDA=14.118
NC_035080.1	54613542	.	T	A	.	.	MAF_USDA=2.459
NC_035080.1	54613552	.	T	C	.	.	MAF_USDA=2.459
NC_035080.1	54613665	.	G	A	.	.	MAF_USDA=2.459
NC_035080.1	54613691	.	G	T	.	.	MAF_USDA=14.706
NC_035080.1	54613784	.	A	T	.	.	MAF_USDA=3.279
NC_035080.1	54613959	.	A	C	.	.	MAF_USDA=4.918
NC_035080.1	54613999	.	T	A	.	.	MAF_INRAE=10.526
NC_035080.1	54614057	.	C	T	.	.	MAF_USDA=13.934
NC_035080.1	54614085	.	G	C	.	.	MAF_USDA=11.905
NC_035080.1	54614091	.	A	G	.	.	MAF_USDA=4.167
NC_035080.1	54614093	.	G	T	.	.	MAF_USDA=4.167
NC_035080.1	54614098	.	C	T	.	.	MAF_USDA=4.167
NC_035080.1	54614100	.	A	C	.	.	MAF_USDA=4.167
NC_035080.1	54614105	.	G	C	.	.	MAF_USDA=11.905
NC_035080.1	54614173	.	C	T	.	.	MAF_USDA=9.016
NC_035080.1	54614210	.	A	T	.	.	MAF_INRAE=7.595;MAF_USDA=7.059
NC_035080.1	54614218	.	C	T	.	.	MAF_INRAE=5.833;MAF_USDA=7.377
NC_035080.1	54614226	.	C	A	.	.	MAF_USDA=13.115
NC_035080.1	54614246	.	C	A	.	.	MAF_USDA=14.118
NC_035080.1	54614271	.	T	C	.	.	MAF_USDA=2.941
NC_035080.1	54614331	.	G	A	.	.	MAF_USDA=4.918
NC_035080.1	54614350	.	G	T	.	.	MAF_INRAE=21.053;MAF_USDA=44.118
NC_035080.1	54614370	.	A	C	.	.	MAF_INRAE=19.62;MAF_USDA=10.0
NC_035080.1	54614399	.	G	A	.	.	MAF_INRAE=39.873;MAF_USDA=7.647
NC_035080.1	54614512	.	G	T	.	.	MAF_USDA=1.639
NC_035080.1	54614515	.	T	C	.	.	MAF_USDA=2.459
NC_035080.1	54614590	.	A	T	.	.	MAF_INRAE=2.5
NC_035080.1	54614631	.	A	G	.	.	MAF_USDA=13.115
NC_035080.1	54614641	.	T	G	.	.	MAF_INRAE=25.316;MAF_USDA=38.824
NC_035080.1	54614892	.	C	G	.	.	MAF_INRAE=2.5
NC_035080.1	54614895	.	T	A	.	.	MAF_INRAE=2.5
NC_035080.1	54614918	.	T	A	.	.	MAF_INRAE=2.5
NC_035080.1	54615027	.	C	T	.	.	MAF_INRAE=40.833;MAF_USDA=8.333
NC_035080.1	54615034	.	G	T	.	.	MAF_USDA=2.353
NC_035080.1	54615085	.	C	A	.	.	MAF_INRAE=2.5
NC_035080.1	54615088	.	G	A	.	.	MAF_INRAE=10.526
NC_035080.1	54615133	.	G	A	.	.	MAF_USDA=1.639
NC_035080.1	54615180	.	C	A	.	.	MAF_INRAE=8.333;MAF_USDA=14.118
NC_035080.1	54615222	.	C	A	.	.	MAF_INRAE=6.329
NC_035080.1	54615294	.	G	A	.	.	MAF_USDA=1.667
NC_035080.1	54615296	.	A	C	.	.	MAF_USDA=3.333
NC_035080.1	54615322	.	G	A	.	.	MAF_INRAE=1.667;MAF_USDA=4.762
NC_035080.1	54615328	.	A	C	.	.	MAF_INRAE=8.333;MAF_USDA=8.333
NC_035080.1	54615354	.	G	A	.	.	MAF_USDA=5.738
NC_035080.1	54615416	.	T	C	.	.	MAF_INRAE=39.873;MAF_USDA=12.941
NC_035080.1	54615557	.	A	T	.	.	MAF_INRAE=27.215;MAF_USDA=18.452
NC_035080.1	54615619	.	G	A	.	.	MAF_USDA=2.41
NC_035080.1	54615632	.	G	A	.	.	MAF_INRAE=15.789
NC_035080.1	54615637	.	C	G	.	.	MAF_USDA=10.241
NC_035080.1	54615654	.	G	A	.	.	MAF_INRAE=10.526;MAF_USDA=27.083
NC_035080.1	54615679	.	A	G	.	.	MAF_INRAE=15.789
NC_035080.1	54615700	.	C	T	.	.	MAF_USDA=10.417
NC_035080.1	54616295	.	G	A	.	.	MAF_USDA=5.738
NC_035080.1	54616325	.	A	G	.	.	MAF_USDA=3.279
NC_035080.1	54616367	.	A	T	.	.	MAF_USDA=1.639
NC_035080.1	54616390	.	T	A	.	.	MAF_INRAE=46.203;MAF_USDA=12.353
NC_035080.1	54616397	.	C	A	.	.	MAF_USDA=3.279
NC_035080.1	54616465	.	A	C	.	.	MAF_INRAE=6.329;MAF_USDA=39.412
NC_035080.1	54616546	.	T	C	.	.	MAF_INRAE=6.329;MAF_USDA=36.471
NC_035080.1	54616547	.	A	C	.	.	MAF_USDA=19.672
NC_035080.1	54616571	.	C	G	.	.	MAF_INRAE=10.526;MAF_USDA=14.118
NC_035080.1	54616588	.	T	G	.	.	MAF_USDA=5.738
NC_035080.1	54616650	.	C	T	.	.	MAF_INRAE=13.291;MAF_USDA=7.647
NC_035080.1	54616790	.	T	A	.	.	MAF_USDA=4.098
NC_035080.1	54616848	.	G	T	.	.	MAF_INRAE=2.5
NC_035080.1	54616911	.	C	T	.	.	MAF_INRAE=19.62;MAF_USDA=10.119
NC_035080.1	54616942	.	A	G	.	.	MAF_INRAE=14.557;MAF_USDA=2.5
NC_035080.1	54616945	.	T	C	.	.	MAF_INRAE=6.329;MAF_USDA=2.976
NC_035080.1	54616955	.	T	C	.	.	MAF_INRAE=47.468;MAF_USDA=26.471
NC_035080.1	54616984	.	G	A	.	.	MAF_USDA=4.098
NC_035080.1	54617061	.	G	T	.	.	MAF_INRAE=14.557;MAF_USDA=2.459
NC_035080.1	54617065	.	C	T	.	.	MAF_INRAE=5.833
NC_035080.1	54617070	.	G	A	.	.	MAF_INRAE=25.949;MAF_USDA=7.059
NC_035080.1	54617089	.	T	C	.	.	MAF_INRAE=47.468;MAF_USDA=22.353
NC_035080.1	54617125	.	G	A	.	.	MAF_INRAE=27.215;MAF_USDA=20.588
NC_035080.1	54617174	.	A	G	.	.	MAF_USDA=4.918
NC_035080.1	54617231	.	G	T	.	.	MAF_INRAE=7.595;MAF_USDA=24.706
NC_035080.1	54617279	.	C	T	.	.	MAF_INRAE=41.139;MAF_USDA=34.118
NC_035080.1	54617316	.	C	A	.	.	MAF_INRAE=6.329;MAF_USDA=13.529
NC_035080.1	54617361	.	A	T	.	.	MAF_USDA=1.667
NC_035080.1	54617414	.	C	T	.	.	MAF_USDA=5.738
NC_035080.1	54617503	.	T	A	.	.	MAF_USDA=14.118
NC_035080.1	54617508	.	T	A	.	.	MAF_INRAE=45.57;MAF_USDA=11.765
NC_035080.1	54617641	.	T	G	.	.	MAF_INRAE=12.658;MAF_USDA=37.647
NC_035080.1	54617689	.	C	T	.	.	MAF_USDA=4.918
NC_035080.1	54617738	.	G	A	.	.	MAF_INRAE=14.557
NC_035080.1	54617784	.	A	T	.	.	MAF_INRAE=15.833
NC_035080.1	54617871	.	G	A	.	.	MAF_INRAE=45.57;MAF_USDA=12.353
NC_035080.1	54617903	.	G	A	.	.	MAF_USDA=1.639
NC_035080.1	54617930	.	A	G	.	.	MAF_USDA=4.918
NC_035080.1	54618014	.	G	T	.	.	MAF_USDA=5.738
NC_035080.1	54618063	.	G	T	.	.	MAF_USDA=4.918
NC_035080.1	54618065	.	A	C	.	.	MAF_USDA=5.738
NC_035080.1	54618070	.	C	T	.	.	MAF_USDA=4.918
NC_035080.1	54618142	.	G	A	.	.	MAF_INRAE=27.215;MAF_USDA=41.667
NC_035080.1	54618219	.	C	A	.	.	MAF_INRAE=27.215;MAF_USDA=22.941
NC_035080.1	54618226	.	G	C	.	.	MAF_INRAE=21.053;MAF_USDA=18.824
NC_035080.1	54618299	.	C	T	.	.	MAF_USDA=4.098
NC_035080.1	54618376	.	T	G	.	.	MAF_USDA=3.279
NC_035080.1	54618553	.	G	T	.	.	MAF_USDA=4.918
NC_035080.1	54618571	.	C	T	.	.	MAF_INRAE=18.354;MAF_USDA=47.059
NC_035080.1	54618609	.	A	G	.	.	MAF_USDA=4.918
NC_035080.1	54618721	.	C	A	.	.	MAF_USDA=13.115
NC_035080.1	54618763	.	C	A	.	.	MAF_USDA=3.279
NC_035080.1	54618765	.	A	G	.	.	MAF_USDA=3.279
NC_035080.1	54618771	.	T	C	.	.	MAF_INRAE=12.658
NC_035080.1	54618794	.	G	T	.	.	MAF_INRAE=27.215;MAF_USDA=19.412
NC_035080.1	54618821	.	G	T	.	.	MAF_USDA=8.197
NC_035080.1	54618844	.	C	A	.	.	MAF_INRAE=27.215;MAF_USDA=20.238
NC_035080.1	54618869	.	T	G	.	.	MAF_INRAE=12.025;MAF_USDA=5.294
NC_035080.1	54618890	.	A	G	.	.	MAF_INRAE=6.329;MAF_USDA=15.882
NC_035080.1	54618895	.	G	A	.	.	MAF_INRAE=2.5
NC_035080.1	54618966	.	T	A	.	.	MAF_USDA=2.941
NC_035080.1	54619027	.	G	A	.	.	MAF_USDA=9.016
NC_035080.1	54619067	.	G	A	.	.	MAF_USDA=3.279
NC_035080.1	54619085	.	G	A	.	.	MAF_INRAE=6.329;MAF_USDA=24.706
NC_035080.1	54619119	.	C	A	.	.	MAF_USDA=4.918
NC_035080.1	54619156	.	A	T	.	.	MAF_USDA=9.016
NC_035080.1	54619168	.	C	T	.	.	MAF_USDA=3.279
NC_035080.1	54619171	.	G	A	.	.	MAF_USDA=9.016
NC_035080.1	54619178	.	T	C	.	.	MAF_USDA=11.475
NC_035080.1	54619180	.	A	C	.	.	MAF_USDA=10.656
NC_035080.1	54619185	.	T	G	.	.	MAF_USDA=11.475
NC_035080.1	54619191	.	A	G	.	.	MAF_USDA=10.656
NC_035080.1	54619193	.	T	C	.	.	MAF_USDA=10.656
NC_035080.1	54619223	.	G	A	.	.	MAF_USDA=11.475
NC_035080.1	54619228	.	T	C	.	.	MAF_USDA=12.295
NC_035080.1	54619234	.	A	G	.	.	MAF_USDA=10.0
NC_035080.1	54619260	.	C	A	.	.	MAF_USDA=12.353
NC_035080.1	54619267	.	A	G	.	.	MAF_USDA=11.475
NC_035080.1	54619271	.	C	T	.	.	MAF_INRAE=12.658
NC_035080.1	54619274	.	T	C	.	.	MAF_USDA=10.656
NC_035080.1	54619278	.	C	A	.	.	MAF_USDA=10.656
NC_035080.1	54619281	.	T	G	.	.	MAF_USDA=10.656
NC_035080.1	54619305	.	C	T	.	.	MAF_USDA=9.836
NC_035080.1	54619307	.	T	C	.	.	MAF_USDA=10.656
NC_035080.1	54619322	.	A	T	.	.	MAF_INRAE=6.329;MAF_USDA=12.941
NC_035080.1	54619344	.	G	T	.	.	MAF_INRAE=45.57;MAF_USDA=11.176
NC_035080.1	54619428	.	AAAT	AAAC	.	.	MAF_USDA=4.167
NC_035080.1	54619431	.	T	C	.	.	MAF_USDA=4.918
NC_035080.1	54619475	.	A	C	.	.	MAF_INRAE=39.241;MAF_USDA=39.412
NC_035080.1	54619501	.	GAAAAAAAC	GAAAAAAAA	.	.	MAF_USDA=10.417
NC_035080.1	54619509	.	C	A	.	.	MAF_USDA=6.78
NC_035080.1	54619525	.	G	T	.	.	MAF_USDA=3.279
NC_035080.1	54619540	.	T	C	.	.	MAF_USDA=3.279
NC_035080.1	54619592	.	G	T	.	.	MAF_INRAE=25.316
NC_035080.1	54619645	.	A	T	.	.	MAF_INRAE=26.582;MAF_USDA=22.941
NC_035080.1	54619667	.	A	C	.	.	MAF_USDA=1.639
NC_035080.1	54619942	.	G	T	.	.	MAF_INRAE=27.215;MAF_USDA=20.0
NC_035080.1	54619976	.	A	G	.	.	MAF_INRAE=5.0;MAF_USDA=4.167
NC_035080.1	54620068	.	G	A	.	.	MAF_USDA=5.0
NC_035080.1	54620203	.	G	A	.	.	MAF_INRAE=14.557;MAF_USDA=9.016
NC_035080.1	54620228	.	C	A	.	.	MAF_INRAE=39.873;MAF_USDA=8.235
NC_035080.1	54620265	.	A	G	.	.	MAF_INRAE=19.62;MAF_USDA=10.0
NC_035080.1	54620320	.	C	A	.	.	MAF_INRAE=5.833
NC_035080.1	54620351	.	G	T	.	.	MAF_INRAE=6.329;MAF_USDA=22.353
NC_035080.1	54620395	.	G	A	.	.	MAF_INRAE=39.873;MAF_USDA=8.235
NC_035080.1	54620540	.	C	T	.	.	MAF_USDA=1.639
NC_035080.1	54620588	.	A	T	.	.	MAF_USDA=4.918
NC_035080.1	54620597	.	G	A	.	.	MAF_INRAE=6.329;MAF_USDA=15.294
NC_035080.1	54620652	.	T	A	.	.	MAF_INRAE=27.215;MAF_USDA=18.235
NC_035080.1	54620684	.	A	G	.	.	MAF_INRAE=27.215;MAF_USDA=18.824
NC_035080.1	54620701	.	A	T	.	.	MAF_INRAE=6.329;MAF_USDA=2.941
NC_035080.1	54620812	.	G	A	.	.	MAF_INRAE=6.329;MAF_USDA=13.529
NC_035080.1	54620983	.	A	T	.	.	MAF_INRAE=33.544;MAF_USDA=25.882
NC_035080.1	54621016	.	C	G	.	.	MAF_INRAE=39.873;MAF_USDA=8.235
NC_035080.1	54621040	.	T	C	.	.	MAF_INRAE=27.215;MAF_USDA=18.824
NC_035080.1	54621053	.	G	A	.	.	MAF_USDA=4.918
NC_035080.1	54621110	.	C	T	.	.	MAF_INRAE=32.911;MAF_USDA=29.412
NC_035080.1	54621242	.	A	G	.	.	MAF_INRAE=27.215;MAF_USDA=18.452
NC_035080.1	54621243	.	T	A	.	.	MAF_USDA=2.5
NC_035080.1	54621324	.	G	A	.	.	MAF_INRAE=25.949;MAF_USDA=6.471
NC_035080.1	54621505	.	C	T	.	.	MAF_USDA=4.918
NC_035080.1	54621651	.	G	A	.	.	MAF_INRAE=45.57;MAF_USDA=8.333
NC_035080.1	54621653	.	G	A	.	.	MAF_INRAE=2.5;MAF_USDA=2.5
NC_035080.1	54621655	.	T	C	.	.	MAF_INRAE=45.0;MAF_USDA=11.905
NC_035080.1	54621664	.	G	A	.	.	MAF_INRAE=5.0;MAF_USDA=3.333
NC_035080.1	54621742	.	A	G	.	.	MAF_INRAE=14.557;MAF_USDA=4.167
NC_035080.1	54621746	.	G	T	.	.	MAF_USDA=4.167
NC_035080.1	54621749	.	C	A	.	.	MAF_USDA=1.695
NC_035080.1	54621765	.	C	T	.	.	MAF_INRAE=45.57;MAF_USDA=12.048
NC_035080.1	54621825	.	G	A	.	.	MAF_USDA=10.656
NC_035080.1	54621912	.	A	G	.	.	MAF_USDA=4.098
NC_035080.1	54621940	.	A	C	.	.	MAF_USDA=5.738
NC_035080.1	54621957	.	C	T	.	.	MAF_INRAE=6.329;MAF_USDA=4.706
NC_035080.1	54621960	.	C	A	.	.	MAF_INRAE=32.5;MAF_USDA=29.412
NC_035080.1	54622046	.	A	G	.	.	MAF_USDA=1.639
NC_035080.1	54622068	.	G	T	.	.	MAF_USDA=2.459
NC_035080.1	54622159	.	C	T	.	.	MAF_INRAE=1.667;MAF_USDA=4.118
NC_035080.1	54622376	.	C	T	.	.	MAF_INRAE=33.544;MAF_USDA=29.412
NC_035080.1	54622433	.	T	C	.	.	MAF_USDA=5.738
NC_035080.1	54622514	.	G	A	.	.	MAF_USDA=1.639
NC_035080.1	54622694	.	A	T	.	.	MAF_INRAE=6.329;MAF_USDA=14.706
NC_035080.1	54622827	.	G	A	.	.	MAF_USDA=10.588
NC_035080.1	54622832	.	G	A	.	.	MAF_INRAE=6.329;MAF_USDA=14.706
NC_035080.1	54622877	.	C	A	.	.	MAF_INRAE=32.911;MAF_USDA=27.647
NC_035080.1	54622890	.	G	A	.	.	MAF_INRAE=7.5;MAF_USDA=41.765
NC_035080.1	54623015	.	C	T	.	.	MAF_USDA=1.639
NC_035080.1	54623025	.	A	T	.	.	MAF_INRAE=2.5;MAF_USDA=2.459
NC_035080.1	54623112	.	G	A	.	.	MAF_INRAE=7.5;MAF_USDA=24.118
NC_035080.1	54623243	.	C	A	.	.	MAF_INRAE=39.241;MAF_USDA=9.412
NC_035080.1	54623289	.	G	T	.	.	MAF_INRAE=39.241;MAF_USDA=9.412
NC_035080.1	54623555	.	C	T	.	.	MAF_INRAE=6.329;MAF_USDA=2.941
NC_035080.1	54623558	.	A	G	.	.	MAF_INRAE=20.886;MAF_USDA=29.167
NC_035080.1	54623635	.	C	T	.	.	MAF_INRAE=20.253;MAF_USDA=23.529
NC_035080.1	54623657	.	C	A	.	.	MAF_USDA=15.294
NC_035080.1	54623776	.	C	T	.	.	MAF_INRAE=25.949;MAF_USDA=6.471
NC_035080.1	54623798	.	C	T	.	.	MAF_INRAE=27.215;MAF_USDA=41.667
NC_035080.1	54623803	.	C	T	.	.	MAF_INRAE=45.57;MAF_USDA=32.353
NC_035080.1	54623855	.	T	G	.	.	MAF_USDA=1.639
NC_035080.1	54623862	.	C	G	.	.	MAF_INRAE=17.089;MAF_USDA=26.471
NC_035080.1	54623867	.	T	C	.	.	MAF_INRAE=39.873;MAF_USDA=8.235
NC_035080.1	54623882	.	C	T	.	.	MAF_USDA=1.639
NC_035080.1	54624052	.	G	A	.	.	MAF_USDA=6.557
NC_035080.1	54624110	.	C	T	.	.	MAF_USDA=4.918
NC_035080.1	54624124	.	C	T	.	.	MAF_INRAE=5.263;MAF_USDA=10.417
NC_035080.1	54624162	.	C	T	.	.	MAF_INRAE=45.57;MAF_USDA=34.706
NC_035080.1	54624169	.	C	A	.	.	MAF_INRAE=5.0
NC_035080.1	54624179	.	G	T	.	.	MAF_INRAE=12.658
NC_035080.1	54624211	.	C	T	.	.	MAF_INRAE=1.667;MAF_USDA=3.529
NC_035080.1	54624230	.	G	C	.	.	MAF_INRAE=39.873;MAF_USDA=7.059
NC_035080.1	54624363	.	C	A	.	.	MAF_USDA=3.279
NC_035080.1	54624455	.	A	G	.	.	MAF_INRAE=36.709;MAF_USDA=24.706
NC_035080.1	54624461	.	G	A	.	.	MAF_INRAE=36.709;MAF_USDA=25.294
NC_035080.1	54624510	.	G	T	.	.	MAF_INRAE=4.167
NC_035080.1	54624579	.	T	A	.	.	MAF_USDA=1.639
NC_035080.1	54624580	.	G	C	.	.	MAF_USDA=1.639
NC_035080.1	54624627	.	G	T	.	.	MAF_INRAE=17.089;MAF_USDA=13.529
NC_035080.1	54624691	.	A	G	.	.	MAF_INRAE=4.167
NC_035080.1	54624764	.	G	A	.	.	MAF_USDA=12.295
NC_035080.1	54624792	.	T	G	.	.	MAF_USDA=4.098
NC_035080.1	54624844	.	A	T	.	.	MAF_USDA=4.918
NC_035080.1	54624857	.	T	C	.	.	MAF_USDA=3.279
NC_035080.1	54624903	.	T	G	.	.	MAF_USDA=4.918
NC_035080.1	54624974	.	G	T	.	.	MAF_INRAE=45.57;MAF_USDA=33.529
NC_035080.1	54625098	.	C	A	.	.	MAF_USDA=2.459
NC_035080.1	54625300	.	A	G	.	.	MAF_INRAE=5.833
NC_035080.1	54625320	.	C	T	.	.	MAF_USDA=6.557
NC_035080.1	54625336	.	A	G	.	.	MAF_USDA=6.557
NC_035080.1	54625447	.	A	T	.	.	MAF_USDA=6.557
NC_035080.1	54625469	.	G	T	.	.	MAF_INRAE=22.152;MAF_USDA=48.824
NC_035080.1	54625474	.	G	A	.	.	MAF_USDA=8.333
NC_035080.1	54625520	.	G	T	.	.	MAF_INRAE=26.582;MAF_USDA=37.647
NC_035080.1	54625540	.	G	A	.	.	MAF_USDA=1.639
NC_035080.1	54625547	.	G	A	.	.	MAF_INRAE=7.5;MAF_USDA=43.529
NC_035080.1	54625574	.	T	G	.	.	MAF_INRAE=1.667;MAF_USDA=20.0
NC_035080.1	54625682	.	C	T	.	.	MAF_USDA=2.459
NC_035080.1	54625688	.	C	G	.	.	MAF_INRAE=5.833;MAF_USDA=3.279
NC_035080.1	54625701	.	C	T	.	.	MAF_INRAE=5.833;MAF_USDA=5.738
NC_035080.1	54625763	.	T	G	.	.	MAF_USDA=1.639
NC_035080.1	54625969	.	C	T	.	.	MAF_INRAE=10.526;MAF_USDA=12.353
NC_035080.1	54626001	.	C	T	.	.	MAF_INRAE=14.557;MAF_USDA=2.459
NC_035080.1	54626009	.	C	T	.	.	MAF_INRAE=11.667
NC_035080.1	54626042	.	C	A	.	.	MAF_INRAE=19.62;MAF_USDA=10.0
NC_035080.1	54626053	.	G	A	.	.	MAF_USDA=2.459
NC_035080.1	54626084	.	T	A	.	.	MAF_USDA=2.459
NC_035080.1	54626089	.	T	A	.	.	MAF_INRAE=1.667;MAF_USDA=42.941
NC_035080.1	54626165	.	C	T	.	.	MAF_INRAE=5.833;MAF_USDA=8.197
NC_035080.1	54626166	.	A	C	.	.	MAF_INRAE=5.833;MAF_USDA=8.197
NC_035080.1	54626171	.	A	T	.	.	MAF_USDA=6.557
NC_035080.1	54626175	.	G	T	.	.	MAF_USDA=4.918
NC_035080.1	54626232	.	T	G	.	.	MAF_USDA=1.639
NC_035080.1	54626303	.	A	G	.	.	MAF_USDA=1.639
NC_035080.1	54626339	.	A	C	.	.	MAF_INRAE=5.0
NC_035080.1	54626340	.	A	T	.	.	MAF_INRAE=5.0
NC_035080.1	54626375	.	G	A	.	.	MAF_USDA=4.167
NC_035080.1	54626438	.	G	A	.	.	MAF_USDA=4.918
NC_035080.1	54626485	.	C	A	.	.	MAF_INRAE=20.886;MAF_USDA=13.529
NC_035080.1	54626519	.	T	G	.	.	MAF_USDA=1.639
NC_035080.1	54626624	.	G	A	.	.	MAF_USDA=1.639
NC_035080.1	54626651	.	C	A	.	.	MAF_USDA=4.098
NC_035080.1	54626768	.	A	T	.	.	MAF_USDA=1.639
NC_035080.1	54626838	.	G	T	.	.	MAF_USDA=12.353
NC_035080.1	54626851	.	C	T	.	.	MAF_USDA=1.639
NC_035080.1	54627036	.	T	C	.	.	MAF_USDA=14.754
NC_035080.1	54627044	.	G	A	.	.	MAF_USDA=11.176
NC_035080.1	54627105	.	A	T	.	.	MAF_INRAE=49.367;MAF_USDA=14.118
NC_035080.1	54627135	.	C	A	.	.	MAF_INRAE=49.367;MAF_USDA=14.118
NC_035080.1	54627146	.	G	A	.	.	MAF_USDA=3.279
NC_035080.1	54627172	.	T	C	.	.	MAF_INRAE=5.833;MAF_USDA=26.23
NC_035080.1	54627180	.	G	A	.	.	MAF_USDA=6.557
NC_035080.1	54627234	.	C	T	.	.	MAF_INRAE=5.833;MAF_USDA=50.0
NC_035080.1	54627308	.	C	T	.	.	MAF_INRAE=17.089;MAF_USDA=40.164
NC_035080.1	54627311	.	C	T	.	.	MAF_USDA=13.529
NC_035080.1	54627411	.	G	A	.	.	MAF_USDA=8.333
NC_035080.1	54627615	.	G	A	.	.	MAF_INRAE=6.329
NC_035080.1	54627620	.	G	A	.	.	MAF_USDA=2.459
NC_035080.1	54627667	.	T	C	.	.	MAF_USDA=11.765
NC_035080.1	54627668	.	A	T	.	.	MAF_USDA=11.765
NC_035080.1	54627744	.	T	C	.	.	MAF_INRAE=12.658;MAF_USDA=4.098
NC_035080.1	54627748	.	T	C	.	.	MAF_INRAE=27.848;MAF_USDA=8.235
NC_035080.1	54628032	.	G	T	.	.	MAF_USDA=1.639
NC_035080.1	54628068	.	T	G	.	.	MAF_USDA=4.098
NC_035080.1	54628087	.	C	T	.	.	MAF_INRAE=1.667;MAF_USDA=4.167
NC_035080.1	54628118	.	A	T	.	.	MAF_INRAE=6.329
NC_035080.1	54628131	.	C	A	.	.	MAF_USDA=2.459
NC_035080.1	54628144	.	G	A	.	.	MAF_INRAE=12.658
NC_035080.1	54628243	.	A	G	.	.	MAF_USDA=2.459
NC_035080.1	54628249	.	C	A	.	.	MAF_INRAE=16.456
NC_035080.1	54628259	.	A	C	.	.	MAF_INRAE=10.0;MAF_USDA=4.706
NC_035080.1	54628292	.	C	G	.	.	MAF_USDA=29.167
NC_035080.1	54628312	.	T	G	.	.	MAF_INRAE=7.5;MAF_USDA=48.235
NC_035080.1	54628320	.	G	A	.	.	MAF_INRAE=6.329;MAF_USDA=21.176
NC_035080.1	54628425	.	T	C	.	.	MAF_USDA=3.279
NC_035080.1	54628481	.	G	C	.	.	MAF_USDA=4.918
NC_035080.1	54628634	.	A	G	.	.	MAF_INRAE=5.833;MAF_USDA=2.459
NC_035080.1	54628691	.	G	T	.	.	MAF_USDA=3.279
NC_035080.1	54628696	.	C	T	.	.	MAF_USDA=1.639
NC_035080.1	54628736	.	C	A	.	.	MAF_INRAE=12.658;MAF_USDA=2.459
NC_035080.1	54628742	.	A	C	.	.	MAF_USDA=4.098
NC_035080.1	54628744	.	C	T	.	.	MAF_USDA=8.333
NC_035080.1	54628745	.	T	G	.	.	MAF_USDA=4.098
NC_035080.1	54628746	.	T	C	.	.	MAF_USDA=4.098
NC_035080.1	54628869	.	A	C	.	.	MAF_USDA=1.639
NC_035080.1	54628894	.	A	T	.	.	MAF_USDA=1.639
NC_035080.1	54628904	.	G	A	.	.	MAF_INRAE=7.5;MAF_USDA=7.647
NC_035080.1	54628979	.	G	A	.	.	MAF_INRAE=6.667;MAF_USDA=5.952
NC_035080.1	54629080	.	G	A	.	.	MAF_INRAE=5.833
NC_035080.1	54629133	.	C	T	.	.	MAF_USDA=4.918
NC_035080.1	54629169	.	C	T	.	.	MAF_USDA=8.824
NC_035080.1	54629302	.	C	T	.	.	MAF_INRAE=10.526
NC_035080.1	54629372	.	C	G	.	.	MAF_USDA=1.639
NC_035080.1	54629511	.	A	C	.	.	MAF_INRAE=11.392;MAF_USDA=17.059
NC_035080.1	54629528	.	G	T	.	.	MAF_USDA=2.459
NC_035080.1	54629552	.	G	T	.	.	MAF_INRAE=12.025;MAF_USDA=28.824
NC_035080.1	54629560	.	T	A	.	.	MAF_INRAE=12.025;MAF_USDA=17.059
NC_035080.1	54629573	.	G	A	.	.	MAF_INRAE=12.025;MAF_USDA=28.235
NC_035080.1	54629592	.	T	C	.	.	MAF_USDA=7.377
NC_035080.1	54629665	.	C	T	.	.	MAF_INRAE=12.025;MAF_USDA=17.059
NC_035080.1	54629749	.	C	T	.	.	MAF_INRAE=15.789;MAF_USDA=29.412
NC_035080.1	54629858	.	C	T	.	.	MAF_INRAE=12.658
NC_035080.1	54629863	.	T	A	.	.	MAF_INRAE=11.392;MAF_USDA=28.824
NC_035080.1	54629884	.	G	T	.	.	MAF_INRAE=27.5;MAF_USDA=8.333
NC_035080.1	54629908	.	C	T	.	.	MAF_USDA=3.279
NC_035080.1	54630051	.	C	T	.	.	MAF_INRAE=12.658;MAF_USDA=28.824
NC_035080.1	54630204	.	G	C	.	.	MAF_INRAE=11.392;MAF_USDA=17.059
NC_035080.1	54630291	.	T	G	.	.	MAF_INRAE=11.392;MAF_USDA=5.294
NC_035080.1	54630297	.	G	A	.	.	MAF_INRAE=4.167;MAF_USDA=3.529
NC_035080.1	54630334	.	C	T	.	.	MAF_INRAE=12.025;MAF_USDA=16.471
NC_035080.1	54630492	.	C	T	.	.	MAF_USDA=2.353
NC_035080.1	54630655	.	A	G	.	.	MAF_USDA=12.931
NC_035080.1	54630691	.	G	A	.	.	MAF_INRAE=1.667;MAF_USDA=4.268
NC_035080.1	54630739	.	G	T	.	.	MAF_USDA=4.167
NC_035080.1	54631234	.	G	A	.	.	MAF_USDA=5.172
NC_035080.1	54631274	.	G	A	.	.	MAF_USDA=8.333
NC_035080.1	54631496	.	T	G	.	.	MAF_INRAE=31.013;MAF_USDA=7.059
NC_035080.1	54631619	.	T	G	.	.	MAF_INRAE=12.025;MAF_USDA=13.934
NC_035080.1	54631659	.	G	A	.	.	MAF_INRAE=26.582;MAF_USDA=31.176
NC_035080.1	54631677	.	C	T	.	.	MAF_INRAE=40.506;MAF_USDA=25.294
NC_035080.1	54631742	.	G	T	.	.	MAF_USDA=29.412
NC_035080.1	54631751	.	C	A	.	.	MAF_INRAE=15.789;MAF_USDA=2.459
NC_035080.1	54631845	.	A	C	.	.	MAF_INRAE=50.0;MAF_USDA=30.588
NC_035080.1	54631923	.	G	A	.	.	MAF_INRAE=5.263
NC_035080.1	54632002	.	G	A	.	.	MAF_INRAE=17.089;MAF_USDA=47.647
NC_035080.1	54632124	.	C	T	.	.	MAF_INRAE=18.333
NC_035080.1	54632125	.	G	A	.	.	MAF_USDA=1.639
NC_035080.1	54632135	.	A	C	.	.	MAF_INRAE=5.833
NC_035080.1	54632277	.	T	G	.	.	MAF_INRAE=43.671;MAF_USDA=25.294
NC_035080.1	54632416	.	A	G	.	.	MAF_INRAE=15.789
NC_035080.1	54632465	.	G	T	.	.	MAF_USDA=1.639
NC_035080.1	54632529	.	C	G	.	.	MAF_USDA=8.333
NC_035080.1	54632583	.	G	A	.	.	MAF_INRAE=12.025;MAF_USDA=6.557
NC_035080.1	54632608	.	G	A	.	.	MAF_INRAE=31.646;MAF_USDA=21.176
NC_035080.1	54632713	.	C	T	.	.	MAF_USDA=1.639
NC_035080.1	54632770	.	G	T	.	.	MAF_USDA=2.459
NC_035080.1	54632774	.	C	A	.	.	MAF_USDA=25.882
NC_035080.1	54632833	.	C	T	.	.	MAF_USDA=9.412
NC_035080.1	54632866	.	A	G	.	.	MAF_INRAE=24.051;MAF_USDA=10.588
NC_035080.1	54632868	.	A	T	.	.	MAF_USDA=8.333
NC_035080.1	54632888	.	G	A	.	.	MAF_USDA=3.279
NC_035080.1	54632993	.	A	G	.	.	MAF_USDA=11.176
NC_035080.1	54633009	.	T	C	.	.	MAF_USDA=8.333
NC_035080.1	54633052	.	T	A	.	.	MAF_INRAE=24.051;MAF_USDA=10.588
NC_035080.1	54633078	.	A	G	.	.	MAF_USDA=23.529
NC_035080.1	54633133	.	C	A	.	.	MAF_INRAE=2.5;MAF_USDA=18.235
NC_035080.1	54633246	.	C	T	.	.	MAF_USDA=9.412
NC_035080.1	54633301	.	G	T	.	.	MAF_INRAE=42.405;MAF_USDA=11.765
NC_035080.1	54633310	.	T	G	.	.	MAF_INRAE=42.405;MAF_USDA=11.765
NC_035080.1	54633356	.	T	G	.	.	MAF_INRAE=24.051;MAF_USDA=10.588
NC_035080.1	54633366	.	A	G	.	.	MAF_USDA=30.588
NC_035080.1	54633379	.	T	A	.	.	MAF_INRAE=24.051;MAF_USDA=10.588
NC_035080.1	54633387	.	C	A	.	.	MAF_INRAE=2.5
NC_035080.1	54633431	.	C	T	.	.	MAF_USDA=1.639
NC_035080.1	54633452	.	C	T	.	.	MAF_USDA=26.471
NC_035080.1	54633573	.	A	G	.	.	MAF_INRAE=24.051;MAF_USDA=10.588
NC_035080.1	54633585	.	G	T	.	.	MAF_USDA=4.098
NC_035080.1	54633629	.	A	C	.	.	MAF_INRAE=15.19;MAF_USDA=4.098
NC_035080.1	54633695	.	T	C	.	.	MAF_USDA=4.918
NC_035080.1	54633734	.	C	T	.	.	MAF_INRAE=33.544;MAF_USDA=37.647
NC_035080.1	54633875	.	T	C	.	.	MAF_USDA=4.918
NC_035080.1	54633934	.	G	T	.	.	MAF_USDA=2.459
NC_035080.1	54634018	.	C	T	.	.	MAF_INRAE=44.304;MAF_USDA=38.824
NC_035080.1	54634110	.	C	T	.	.	MAF_USDA=10.417
NC_035080.1	54634162	.	C	T	.	.	MAF_INRAE=5.263
NC_035080.1	54634209	.	G	A	.	.	MAF_USDA=8.333
NC_035080.1	54634342	.	G	A	.	.	MAF_USDA=3.529
NC_035080.1	54634348	.	G	A	.	.	MAF_USDA=9.836
NC_035080.1	54634509	.	C	T	.	.	MAF_USDA=1.639
NC_035080.1	54634693	.	G	A	.	.	MAF_INRAE=42.405;MAF_USDA=14.118
NC_035080.1	54634824	.	G	A	.	.	MAF_INRAE=12.658;MAF_USDA=5.738
NC_035080.1	54634853	.	C	A	.	.	MAF_INRAE=2.5
NC_035080.1	54635062	.	G	A	.	.	MAF_INRAE=24.051;MAF_USDA=11.176
NC_035080.1	54635099	.	T	A	.	.	MAF_INRAE=15.789
NC_035080.1	54635182	.	G	A	.	.	MAF_USDA=1.639
NC_035080.1	54635221	.	G	A	.	.	MAF_INRAE=5.833;MAF_USDA=4.706
NC_035080.1	54635281	.	C	A	.	.	MAF_USDA=1.639
NC_035080.1	54635346	.	A	C	.	.	MAF_USDA=8.333
NC_035080.1	54635455	.	G	T	.	.	MAF_USDA=5.294
NC_035080.1	54635506	.	G	A	.	.	MAF_INRAE=17.089;MAF_USDA=5.738
NC_035080.1	54635653	.	C	A	.	.	MAF_USDA=4.098
NC_035080.1	54635719	.	C	A	.	.	MAF_USDA=4.098
NC_035080.1	54635800	.	G	A	.	.	MAF_USDA=8.333
NC_035080.1	54635810	.	T	A	.	.	MAF_USDA=3.529
NC_035080.1	54635827	.	C	A	.	.	MAF_USDA=8.333
NC_035080.1	54636046	.	C	T	.	.	MAF_INRAE=24.051;MAF_USDA=11.176
NC_035080.1	54636291	.	T	G	.	.	MAF_INRAE=39.167;MAF_USDA=14.118
NC_035080.1	54636300	.	G	C	.	.	MAF_USDA=8.235
NC_035080.1	54636352	.	G	A	.	.	MAF_INRAE=31.646;MAF_USDA=30.588
NC_035080.1	54636442	.	C	T	.	.	MAF_INRAE=12.658;MAF_USDA=7.377
NC_035080.1	54636459	.	A	C	.	.	MAF_USDA=4.098
NC_035080.1	54636818	.	T	C	.	.	MAF_USDA=1.639
NC_035080.1	54637013	.	C	T	.	.	MAF_INRAE=31.646;MAF_USDA=19.672
NC_035080.1	54637025	.	T	A	.	.	MAF_USDA=3.279
NC_035080.1	54637059	.	C	T	.	.	MAF_USDA=4.118
NC_035080.1	54637060	.	G	A	.	.	MAF_INRAE=42.405;MAF_USDA=14.706
NC_035080.1	54637093	.	A	C	.	.	MAF_INRAE=2.5;MAF_USDA=37.5
NC_035080.1	54637193	.	G	T	.	.	MAF_USDA=3.279
NC_035080.1	54637218	.	C	T	.	.	MAF_USDA=1.639
NC_035080.1	54637330	.	C	T	.	.	MAF_INRAE=2.5;MAF_USDA=3.279
NC_035080.1	54637909	.	A	C	.	.	MAF_INRAE=15.789;MAF_USDA=7.927
NC_035080.1	54638011	.	T	G	.	.	MAF_INRAE=24.051;MAF_USDA=10.119
NC_035080.1	54638224	.	G	A	.	.	MAF_INRAE=5.833;MAF_USDA=4.706
NC_035080.1	54638277	.	A	G	.	.	MAF_USDA=4.918
NC_035080.1	54638441	.	G	A	.	.	MAF_USDA=4.918
NC_035080.1	54638459	.	C	T	.	.	MAF_USDA=8.824
NC_035080.1	54638505	.	T	C	.	.	MAF_INRAE=5.263
NC_035080.1	54638518	.	T	G	.	.	MAF_USDA=8.333
NC_035080.1	54638629	.	G	A	.	.	MAF_USDA=3.279
NC_035080.1	54638636	.	G	A	.	.	MAF_INRAE=42.405;MAF_USDA=14.706
NC_035080.1	54638704	.	C	G	.	.	MAF_USDA=1.639
NC_035080.1	54638729	.	A	T	.	.	MAF_INRAE=42.405;MAF_USDA=14.706
NC_035080.1	54638740	.	G	T	.	.	MAF_INRAE=42.405;MAF_USDA=14.118
NC_035080.1	54638930	.	A	C	.	.	MAF_INRAE=13.291;MAF_USDA=7.377
NC_035080.1	54638932	.	G	T	.	.	MAF_INRAE=39.167;MAF_USDA=14.118
NC_035080.1	54638933	.	T	G	.	.	MAF_INRAE=36.842;MAF_USDA=7.059
NC_035080.1	54638958	.	T	C	.	.	MAF_INRAE=24.051;MAF_USDA=4.167
NC_035080.1	54639041	.	A	T	.	.	MAF_INRAE=32.911
NC_035080.1	54639042	.	A	T	.	.	MAF_INRAE=29.167
NC_035080.1	54639043	.	T	A	.	.	MAF_INRAE=26.667
NC_035080.1	54639044	.	G	T	.	.	MAF_INRAE=2.5;MAF_USDA=36.585
NC_035080.1	54639057	.	G	A	.	.	MAF_USDA=1.639
NC_035080.1	54639105	.	A	G	.	.	MAF_USDA=6.557
NC_035080.1	54639164	.	G	A	.	.	MAF_INRAE=31.013;MAF_USDA=20.0
NC_035080.1	54639204	.	A	T	.	.	MAF_INRAE=29.747;MAF_USDA=18.235
NC_035080.1	54639205	.	T	C	.	.	MAF_INRAE=27.5;MAF_USDA=18.235
NC_035080.1	54639223	.	A	C	.	.	MAF_INRAE=31.646;MAF_USDA=37.647
NC_035080.1	54639230	.	C	A	.	.	MAF_INRAE=49.367;MAF_USDA=32.353
NC_035080.1	54639332	.	T	C	.	.	MAF_INRAE=2.5;MAF_USDA=39.412
NC_035080.1	54639333	.	G	A	.	.	MAF_INRAE=20.833;MAF_USDA=10.588
NC_035080.1	54639347	.	A	G	.	.	MAF_INRAE=12.658;MAF_USDA=7.377
NC_035080.1	54639409	.	T	A	.	.	MAF_USDA=3.279
NC_035080.1	54639413	.	G	T	.	.	MAF_INRAE=36.076;MAF_USDA=25.882
NC_035080.1	54639432	.	C	T	.	.	MAF_INRAE=5.263
NC_035080.1	54639589	.	T	G	.	.	MAF_INRAE=33.544;MAF_USDA=11.765
NC_035080.1	54639654	.	C	T	.	.	MAF_USDA=4.098
NC_035080.1	54639805	.	T	A	.	.	MAF_INRAE=5.833;MAF_USDA=5.738
NC_035080.1	54639810	.	C	T	.	.	MAF_USDA=3.529
NC_035080.1	54639858	.	T	A	.	.	MAF_USDA=30.0
NC_035080.1	54639885	.	T	A	.	.	MAF_INRAE=5.833;MAF_USDA=8.197
NC_035080.1	54640035	.	A	T	.	.	MAF_INRAE=25.833;MAF_USDA=45.882
NC_035080.1	54640068	.	A	G	.	.	MAF_INRAE=23.333
NC_035080.1	54640070	.	G	T	.	.	MAF_INRAE=24.167
NC_035080.1	54640071	.	T	G	.	.	MAF_INRAE=24.167
NC_035080.1	54640096	.	T	C	.	.	MAF_INRAE=28.333
NC_035080.1	54640097	.	G	T	.	.	MAF_INRAE=29.167
NC_035080.1	54640105	.	A	T	.	.	MAF_INRAE=30.833
NC_035080.1	54640143	.	G	A	.	.	MAF_INRAE=35.833
NC_035080.1	54640152	.	C	G	.	.	MAF_INRAE=35.833
NC_035080.1	54640390	.	T	G	.	.	MAF_USDA=11.475
NC_035080.1	54640402	.	T	A	.	.	MAF_INRAE=26.582;MAF_USDA=50.0
NC_035080.1	54640425	.	C	T	.	.	MAF_INRAE=2.5
NC_035080.1	54640440	.	T	C	.	.	MAF_INRAE=25.949;MAF_USDA=43.75
NC_035080.1	54640521	.	G	T	.	.	MAF_USDA=10.417
NC_035080.1	54640524	.	T	A	.	.	MAF_INRAE=25.833;MAF_USDA=37.5
NC_035080.1	54640657	.	T	C	.	.	MAF_INRAE=20.0;MAF_USDA=18.235
NC_035080.1	54640674	.	A	G	.	.	MAF_INRAE=22.5;MAF_USDA=47.059
NC_035080.1	54640758	.	T	A	.	.	MAF_INRAE=27.215;MAF_USDA=47.647
NC_035080.1	54640784	.	C	A	.	.	MAF_INRAE=27.215;MAF_USDA=20.588
NC_035080.1	54640832	.	A	C	.	.	MAF_USDA=7.377
NC_035080.1	54640961	.	G	A	.	.	MAF_INRAE=27.848;MAF_USDA=10.0
NC_035080.1	54640981	.	T	C	.	.	MAF_INRAE=27.848;MAF_USDA=48.235
NC_035080.1	54640991	.	A	T	.	.	MAF_INRAE=5.0
NC_035080.1	54641044	.	C	A	.	.	MAF_USDA=8.333
NC_035080.1	54641104	.	C	T	.	.	MAF_INRAE=33.544;MAF_USDA=41.765
NC_035080.1	54641130	.	G	C	.	.	MAF_USDA=2.459
NC_035080.1	54641131	.	C	T	.	.	MAF_INRAE=5.833;MAF_USDA=4.706
NC_035080.1	54641164	.	C	T	.	.	MAF_USDA=4.098
NC_035080.1	54641484	.	A	G	.	.	MAF_INRAE=27.215;MAF_USDA=18.824
NC_035080.1	54641515	.	T	A	.	.	MAF_INRAE=25.949;MAF_USDA=6.471
NC_035080.1	54641592	.	C	T	.	.	MAF_INRAE=38.608;MAF_USDA=14.706
NC_035080.1	54641655	.	G	A	.	.	MAF_INRAE=5.833
NC_035080.1	54641712	.	G	A	.	.	MAF_USDA=3.279
NC_035080.1	54641718	.	G	A	.	.	MAF_INRAE=33.544;MAF_USDA=50.0
NC_035080.1	54641732	.	C	T	.	.	MAF_USDA=6.557
NC_035080.1	54641787	.	C	A	.	.	MAF_USDA=4.918
NC_035080.1	54641854	.	G	T	.	.	MAF_USDA=11.475
NC_035080.1	54641889	.	G	A	.	.	MAF_INRAE=25.949;MAF_USDA=6.471
NC_035080.1	54641902	.	G	A	.	.	MAF_INRAE=5.833;MAF_USDA=8.197
NC_035080.1	54642045	.	G	A	.	.	MAF_INRAE=27.215;MAF_USDA=22.024
NC_035080.1	54642081	.	T	A	.	.	MAF_INRAE=2.5
NC_035080.1	54642146	.	G	A	.	.	MAF_INRAE=29.114;MAF_USDA=22.353
NC_035080.1	54642170	.	G	A	.	.	MAF_USDA=18.235
NC_035080.1	54642214	.	G	T	.	.	MAF_INRAE=39.241;MAF_USDA=10.588
NC_035080.1	54642227	.	C	T	.	.	MAF_USDA=5.738
NC_035080.1	54642229	.	C	T	.	.	MAF_INRAE=27.848;MAF_USDA=9.524
NC_035080.1	54642233	.	A	C	.	.	MAF_USDA=12.295
NC_035080.1	54642265	.	G	T	.	.	MAF_INRAE=27.215;MAF_USDA=10.0
NC_035080.1	54642324	.	A	G	.	.	MAF_INRAE=5.833;MAF_USDA=6.557
NC_035080.1	54642331	.	G	C	.	.	MAF_USDA=17.059
NC_035080.1	54642332	.	A	C	.	.	MAF_USDA=17.059
NC_035080.1	54642347	.	C	T	.	.	MAF_INRAE=6.329;MAF_USDA=5.882
NC_035080.1	54642352	.	G	C	.	.	MAF_USDA=39.583
NC_035080.1	54642353	.	C	A	.	.	MAF_USDA=37.5
NC_035080.1	54642401	.	G	A	.	.	MAF_INRAE=5.833;MAF_USDA=6.557
NC_035080.1	54642434	.	A	G	.	.	MAF_INRAE=27.848
NC_035080.1	54642500	.	T	A	.	.	MAF_INRAE=29.114;MAF_USDA=22.941
NC_035080.1	54642552	.	G	C	.	.	MAF_USDA=29.167
NC_035080.1	54642580	.	G	C	.	.	MAF_USDA=4.918
NC_035080.1	54642624	.	G	T	.	.	MAF_INRAE=29.114
NC_035080.1	54642757	.	A	G	.	.	MAF_USDA=4.918
NC_035080.1	54642928	.	A	G	.	.	MAF_INRAE=2.5;MAF_USDA=1.639
NC_035080.1	54643017	.	A	T	.	.	MAF_USDA=24.405
NC_035080.1	54643021	.	A	G	.	.	MAF_INRAE=5.833;MAF_USDA=5.738
NC_035080.1	54643215	.	C	T	.	.	MAF_INRAE=5.833;MAF_USDA=30.588
NC_035080.1	54643219	.	T	C	.	.	MAF_INRAE=5.833;MAF_USDA=46.471
NC_035080.1	54643263	.	A	T	.	.	MAF_INRAE=34.177;MAF_USDA=37.059
NC_035080.1	54643484	.	A	C	.	.	MAF_INRAE=26.582;MAF_USDA=6.471
NC_035080.1	54643626	.	G	A	.	.	MAF_INRAE=20.0;MAF_USDA=5.294
NC_035080.1	54643641	.	G	A	.	.	MAF_INRAE=2.5
NC_035080.1	54643653	.	C	T	.	.	MAF_USDA=4.918
NC_035080.1	54643703	.	T	G	.	.	MAF_USDA=22.619
NC_035080.1	54643767	.	G	A	.	.	MAF_INRAE=27.215;MAF_USDA=18.824
NC_035080.1	54643787	.	C	T	.	.	MAF_USDA=1.639
NC_035080.1	54643955	.	C	T	.	.	MAF_INRAE=33.544;MAF_USDA=22.941
NC_035080.1	54643960	.	T	C	.	.	MAF_INRAE=29.114;MAF_USDA=49.412
NC_035080.1	54644026	.	C	A	.	.	MAF_INRAE=12.658;MAF_USDA=6.557
NC_035080.1	54644137	.	C	T	.	.	MAF_USDA=1.639
NC_035080.1	54644244	.	G	A	.	.	MAF_INRAE=5.833
NC_035080.1	54644257	.	C	T	.	.	MAF_INRAE=20.0;MAF_USDA=4.706
NC_035080.1	54644334	.	A	C	.	.	MAF_USDA=21.176
NC_035080.1	54644373	.	G	T	.	.	MAF_INRAE=5.833;MAF_USDA=4.706
NC_035080.1	54644409	.	T	G	.	.	MAF_INRAE=8.333;MAF_USDA=8.333
NC_035080.1	54644416	.	A	C	.	.	MAF_USDA=1.639
NC_035080.1	54644485	.	A	C	.	.	MAF_USDA=1.639
NC_035080.1	54644533	.	C	T	.	.	MAF_USDA=6.557
NC_035080.1	54644565	.	G	T	.	.	MAF_USDA=8.333
NC_035080.1	54644606	.	G	A	.	.	MAF_INRAE=27.215;MAF_USDA=18.824
NC_035080.1	54644619	.	G	A	.	.	MAF_INRAE=2.5
NC_035080.1	54644664	.	G	A	.	.	MAF_INRAE=12.025;MAF_USDA=6.557
NC_035080.1	54644763	.	G	A	.	.	MAF_USDA=6.557
NC_035080.1	54644835	.	T	A	.	.	MAF_INRAE=4.43;MAF_USDA=1.695
NC_035080.1	54645065	.	A	T	.	.	MAF_USDA=22.353
NC_035080.1	54645103	.	G	A	.	.	MAF_INRAE=5.833;MAF_USDA=5.738
NC_035080.1	54645362	.	T	G	.	.	MAF_USDA=2.941
NC_035080.1	54645363	.	C	A	.	.	MAF_INRAE=2.5;MAF_USDA=1.695
NC_035080.1	54645366	.	T	G	.	.	MAF_USDA=23.171
NC_035080.1	54645456	.	A	T	.	.	MAF_INRAE=10.526
NC_035080.1	54645458	.	A	T	.	.	MAF_INRAE=36.842
NC_035080.1	54645461	.	A	T	.	.	MAF_INRAE=2.5
NC_035080.1	54645464	.	A	T	.	.	MAF_INRAE=2.5
NC_035080.1	54645510	.	G	T	.	.	MAF_INRAE=29.114;MAF_USDA=25.294
NC_035080.1	54645538	.	C	A	.	.	MAF_INRAE=34.81;MAF_USDA=23.81
NC_035080.1	54645549	.	G	T	.	.	MAF_INRAE=5.833
NC_035080.1	54645569	.	G	A	.	.	MAF_INRAE=19.167
NC_035080.1	54645575	.	C	T	.	.	MAF_USDA=18.824
NC_035080.1	54645587	.	C	A	.	.	MAF_INRAE=27.215;MAF_USDA=47.647
NC_035080.1	54645606	.	T	A	.	.	MAF_INRAE=5.833;MAF_USDA=6.557
NC_035080.1	54645691	.	T	C	.	.	MAF_USDA=25.294
NC_035080.1	54645797	.	G	T	.	.	MAF_INRAE=33.544;MAF_USDA=20.833
NC_035080.1	54645807	.	C	A	.	.	MAF_INRAE=2.5;MAF_USDA=1.639
NC_035080.1	54645826	.	C	A	.	.	MAF_USDA=3.279
NC_035080.1	54645833	.	G	T	.	.	MAF_USDA=3.279
NC_035080.1	54645977	.	G	T	.	.	MAF_USDA=2.459
NC_035080.1	54646031	.	C	T	.	.	MAF_USDA=8.333
NC_035080.1	54646043	.	C	A	.	.	MAF_INRAE=5.833;MAF_USDA=5.738
NC_035080.1	54646045	.	C	T	.	.	MAF_INRAE=5.833;MAF_USDA=5.738
NC_035080.1	54646092	.	G	A	.	.	MAF_INRAE=5.0;MAF_USDA=6.557
NC_035080.1	54646217	.	A	T	.	.	MAF_USDA=35.417
NC_035080.1	54646237	.	C	A	.	.	MAF_USDA=14.583
NC_035080.1	54646265	.	G	A	.	.	MAF_INRAE=33.544;MAF_USDA=22.941
NC_035080.1	54646351	.	G	T	.	.	MAF_INRAE=5.833;MAF_USDA=6.557
NC_035080.1	54646475	.	G	A	.	.	MAF_USDA=22.353
NC_035080.1	54646559	.	G	T	.	.	MAF_USDA=22.941
NC_035080.1	54646565	.	G	T	.	.	MAF_USDA=9.836
NC_035080.1	54646588	.	A	G	.	.	MAF_USDA=1.639
NC_035080.1	54646590	.	C	A	.	.	MAF_INRAE=27.215;MAF_USDA=18.824
NC_035080.1	54646683	.	T	G	.	.	MAF_USDA=43.529
NC_035080.1	54646698	.	C	T	.	.	MAF_USDA=24.706
NC_035080.1	54646749	.	T	C	.	.	MAF_INRAE=20.0;MAF_USDA=3.529
NC_035080.1	54646773	.	A	T	.	.	MAF_USDA=24.706
NC_035080.1	54646810	.	C	G	.	.	MAF_INRAE=5.833;MAF_USDA=7.377
NC_035080.1	54646826	.	T	G	.	.	MAF_INRAE=2.5;MAF_USDA=1.639
NC_035080.1	54646847	.	G	A	.	.	MAF_USDA=1.639
NC_035080.1	54647050	.	T	G	.	.	MAF_INRAE=27.215;MAF_USDA=48.235
NC_035080.1	54647053	.	G	A	.	.	MAF_USDA=4.918
NC_035080.1	54647142	.	C	T	.	.	MAF_USDA=25.294
NC_035080.1	54647149	.	A	C	.	.	MAF_USDA=29.167
NC_035080.1	54647239	.	A	T	.	.	MAF_USDA=16.667
NC_035080.1	54647257	.	C	T	.	.	MAF_USDA=4.167
NC_035080.1	54647333	.	T	A	.	.	MAF_INRAE=29.167
NC_035080.1	54647372	.	C	T	.	.	MAF_INRAE=26.582;MAF_USDA=18.235
NC_035080.1	54647423	.	C	T	.	.	MAF_INRAE=33.544;MAF_USDA=23.529
NC_035080.1	54647456	.	G	A	.	.	MAF_INRAE=27.215;MAF_USDA=29.167
NC_035080.1	54647510	.	C	T	.	.	MAF_USDA=1.639
NC_035080.1	54647601	.	A	T	.	.	MAF_INRAE=21.053;MAF_USDA=41.667
NC_035080.1	54647604	.	A	T	.	.	MAF_USDA=41.667
NC_035080.1	54647683	.	C	T	.	.	MAF_INRAE=2.5;MAF_USDA=1.639
NC_035080.1	54647711	.	C	T	.	.	MAF_INRAE=27.215;MAF_USDA=22.353
NC_035080.1	54647805	.	C	T	.	.	MAF_USDA=12.941
NC_035080.1	54647906	.	A	G	.	.	MAF_USDA=20.0
NC_035080.1	54648050	.	T	A	.	.	MAF_USDA=7.647
NC_035080.1	54648133	.	C	T	.	.	MAF_USDA=4.167
NC_035080.1	54648140	.	G	T	.	.	MAF_USDA=25.0
NC_035080.1	54648156	.	C	T	.	.	MAF_INRAE=4.43
NC_035080.1	54648158	.	T	C	.	.	MAF_INRAE=5.833
NC_035080.1	54648298	.	A	T	.	.	MAF_INRAE=5.833;MAF_USDA=27.059
NC_035080.1	54648328	.	A	T	.	.	MAF_INRAE=1.667;MAF_USDA=3.279
NC_035080.1	54648350	.	G	T	.	.	MAF_USDA=17.059
NC_035080.1	54648385	.	A	G	.	.	MAF_USDA=27.647
NC_035080.1	54648426	.	T	A	.	.	MAF_INRAE=26.582;MAF_USDA=18.824
NC_035080.1	54648450	.	G	T	.	.	MAF_USDA=8.824
NC_035080.1	54648537	.	A	C	.	.	MAF_USDA=8.824
NC_035080.1	54648544	.	G	A	.	.	MAF_INRAE=33.544;MAF_USDA=22.941
NC_035080.1	54648634	.	T	C	.	.	MAF_INRAE=5.833;MAF_USDA=33.529
NC_035080.1	54648636	.	G	A	.	.	MAF_USDA=8.824
NC_035080.1	54648645	.	T	C	.	.	MAF_INRAE=5.833;MAF_USDA=33.529
NC_035080.1	54648748	.	C	A	.	.	MAF_USDA=1.639
NC_035080.1	54648805	.	A	C	.	.	MAF_USDA=3.279
NC_035080.1	54648852	.	G	A	.	.	MAF_USDA=25.882
NC_035080.1	54649013	.	G	T	.	.	MAF_INRAE=2.5
NC_035080.1	54649114	.	G	C	.	.	MAF_USDA=12.941
NC_035080.1	54649178	.	C	T	.	.	MAF_USDA=4.098
NC_035080.1	54649197	.	C	T	.	.	MAF_USDA=1.639
NC_035080.1	54649213	.	T	A	.	.	MAF_INRAE=5.833;MAF_USDA=4.706
NC_035080.1	54649283	.	C	T	.	.	MAF_USDA=13.529
NC_035080.1	54649302	.	G	A	.	.	MAF_INRAE=27.215;MAF_USDA=18.824
NC_035080.1	54649387	.	A	T	.	.	MAF_USDA=30.435
NC_035080.1	54649398	.	C	A	.	.	MAF_INRAE=2.5
NC_035080.1	54649482	.	G	A	.	.	MAF_INRAE=29.747;MAF_USDA=40.588
NC_035080.1	54649685	.	A	G	.	.	MAF_USDA=4.098
NC_035080.1	54649775	.	A	G	.	.	MAF_USDA=4.098
NC_035080.1	54649785	.	G	T	.	.	MAF_INRAE=5.0;MAF_USDA=7.377
NC_035080.1	54650949	.	T	A	.	.	MAF_USDA=6.25
NC_035080.1	54651062	.	T	C	.	.	MAF_USDA=31.25
NC_035080.1	54651129	.	G	A	.	.	MAF_INRAE=5.833
NC_035080.1	54651156	.	G	C	.	.	MAF_INRAE=26.582;MAF_USDA=18.824
NC_035080.1	54651188	.	C	T	.	.	MAF_INRAE=2.5;MAF_USDA=2.459
NC_035080.1	54651215	.	T	G	.	.	MAF_INRAE=34.81;MAF_USDA=16.471
NC_035080.1	54651258	.	T	G	.	.	MAF_INRAE=5.833
NC_035080.1	54651282	.	G	A	.	.	MAF_INRAE=2.5;MAF_USDA=2.5
NC_035080.1	54651330	.	A	C	.	.	MAF_INRAE=15.789
NC_035080.1	54651470	.	C	T	.	.	MAF_INRAE=27.215;MAF_USDA=32.353
NC_035080.1	54651554	.	A	G	.	.	MAF_INRAE=27.215;MAF_USDA=31.765
NC_035080.1	54651733	.	C	T	.	.	MAF_INRAE=5.833
NC_035080.1	54651735	.	C	A	.	.	MAF_INRAE=16.456;MAF_USDA=7.647
NC_035080.1	54651762	.	G	A	.	.	MAF_USDA=8.197
NC_035080.1	54651812	.	A	G	.	.	MAF_INRAE=27.215;MAF_USDA=33.529
NC_035080.1	54651820	.	T	A	.	.	MAF_INRAE=27.215;MAF_USDA=33.529
NC_035080.1	54651821	.	T	A	.	.	MAF_USDA=3.279
NC_035080.1	54651828	.	A	C	.	.	MAF_INRAE=15.789
NC_035080.1	54651834	.	A	G	.	.	MAF_USDA=45.833
NC_035080.1	54651877	.	A	G	.	.	MAF_INRAE=3.333
NC_035080.1	54651887	.	G	A	.	.	MAF_INRAE=1.667
NC_035080.1	54651890	.	C	T	.	.	MAF_INRAE=1.667
NC_035080.1	54651964	.	C	A	.	.	MAF_INRAE=16.456;MAF_USDA=7.647
NC_035080.1	54651966	.	T	G	.	.	MAF_INRAE=29.167;MAF_USDA=48.824
NC_035080.1	54651985	.	T	G	.	.	MAF_INRAE=1.667
NC_035080.1	54652126	.	C	A	.	.	MAF_INRAE=1.667;MAF_USDA=3.529
NC_035080.1	54652175	.	C	A	.	.	MAF_INRAE=5.063;MAF_USDA=6.471
NC_035080.1	54652194	.	G	C	.	.	MAF_INRAE=15.789
NC_035080.1	54652206	.	A	C	.	.	MAF_INRAE=29.114;MAF_USDA=31.765
NC_035080.1	54652239	.	G	A	.	.	MAF_USDA=5.738
NC_035080.1	54652256	.	G	A	.	.	MAF_INRAE=5.833;MAF_USDA=4.706
NC_035080.1	54652375	.	A	T	.	.	MAF_INRAE=12.658;MAF_USDA=6.557
NC_035080.1	54652376	.	T	A	.	.	MAF_INRAE=11.667;MAF_USDA=6.557
NC_035080.1	54652414	.	T	C	.	.	MAF_USDA=8.333
NC_035080.1	54652479	.	C	T	.	.	MAF_USDA=28.824
NC_035080.1	54652486	.	C	T	.	.	MAF_USDA=4.098
NC_035080.1	54652533	.	C	A	.	.	MAF_INRAE=26.582;MAF_USDA=18.824
NC_035080.1	54652572	.	C	A	.	.	MAF_USDA=8.197
NC_035080.1	54652576	.	T	G	.	.	MAF_INRAE=5.833;MAF_USDA=6.557
NC_035080.1	54652626	.	A	G	.	.	MAF_USDA=5.738
NC_035080.1	54652627	.	A	C	.	.	MAF_INRAE=2.5;MAF_USDA=2.459
NC_035080.1	54652690	.	G	A	.	.	MAF_INRAE=5.833;MAF_USDA=4.706
NC_035080.1	54652695	.	G	A	.	.	MAF_INRAE=27.215;MAF_USDA=24.706
NC_035080.1	54652964	.	G	C	.	.	MAF_INRAE=4.43
NC_035080.1	54652991	.	A	G	.	.	MAF_USDA=3.279
NC_035080.1	54653029	.	G	T	.	.	MAF_USDA=48.235
NC_035080.1	54653030	.	A	T	.	.	MAF_INRAE=1.667
NC_035080.1	54653034	.	C	T	.	.	MAF_INRAE=29.167;MAF_USDA=21.176
NC_035080.1	54653035	.	G	A	.	.	MAF_USDA=8.235
NC_035080.1	54653052	.	T	C	.	.	MAF_USDA=3.279
NC_035080.1	54653148	.	C	T	.	.	MAF_INRAE=33.544;MAF_USDA=21.176
NC_035080.1	54653172	.	T	G	.	.	MAF_INRAE=2.5;MAF_USDA=14.706
NC_035080.1	54653193	.	C	T	.	.	MAF_INRAE=2.5;MAF_USDA=2.459
NC_035080.1	54653215	.	A	G	.	.	MAF_USDA=3.279
NC_035080.1	54653311	.	G	A	.	.	MAF_INRAE=37.342;MAF_USDA=28.824
NC_035080.1	54653374	.	T	C	.	.	MAF_INRAE=32.911;MAF_USDA=31.176
NC_035080.1	54653456	.	G	A	.	.	MAF_USDA=4.098
NC_035080.1	54653478	.	T	C	.	.	MAF_USDA=4.118
NC_035080.1	54653564	.	C	T	.	.	MAF_INRAE=27.215;MAF_USDA=20.0
NC_035080.1	54653569	.	G	A	.	.	MAF_USDA=3.279
NC_035080.1	54653609	.	C	T	.	.	MAF_USDA=29.412
NC_035080.1	54653699	.	A	T	.	.	MAF_INRAE=32.911;MAF_USDA=31.176
NC_035080.1	54653719	.	C	A	.	.	MAF_INRAE=5.0
NC_035080.1	54653733	.	G	A	.	.	MAF_USDA=4.918
NC_035080.1	54653790	.	C	T	.	.	MAF_INRAE=5.696;MAF_USDA=4.706
NC_035080.1	54653791	.	G	A	.	.	MAF_INRAE=32.911;MAF_USDA=32.353
NC_035080.1	54653867	.	A	G	.	.	MAF_INRAE=31.013;MAF_USDA=27.059
NC_035080.1	54653882	.	C	G	.	.	MAF_INRAE=5.0
NC_035080.1	54653903	.	T	A	.	.	MAF_INRAE=15.789
NC_035080.1	54654015	.	A	T	.	.	MAF_INRAE=5.0;MAF_USDA=8.197
NC_035080.1	54654098	.	G	T	.	.	MAF_INRAE=2.5;MAF_USDA=44.118
NC_035080.1	54654107	.	T	C	.	.	MAF_INRAE=37.342;MAF_USDA=27.059
NC_035080.1	54654109	.	G	A	.	.	MAF_USDA=29.167
NC_035080.1	54654128	.	G	A	.	.	MAF_INRAE=5.833;MAF_USDA=5.738
NC_035080.1	54654197	.	A	T	.	.	MAF_INRAE=5.0;MAF_USDA=7.377
NC_035080.1	54654200	.	G	T	.	.	MAF_INRAE=5.0;MAF_USDA=7.377
NC_035080.1	54654201	.	C	T	.	.	MAF_USDA=8.197
NC_035080.1	54654204	.	A	T	.	.	MAF_INRAE=29.167;MAF_USDA=18.824
NC_035080.1	54654250	.	G	A	.	.	MAF_INRAE=31.013;MAF_USDA=27.059
NC_035080.1	54654264	.	C	T	.	.	MAF_INRAE=2.5;MAF_USDA=5.882
NC_035080.1	54654267	.	C	T	.	.	MAF_USDA=4.098
NC_035080.1	54654407	.	G	A	.	.	MAF_INRAE=5.833;MAF_USDA=5.738
NC_035080.1	54654437	.	G	A	.	.	MAF_INRAE=37.342;MAF_USDA=23.529
NC_035080.1	54654528	.	A	G	.	.	MAF_INRAE=5.833;MAF_USDA=4.706
NC_035080.1	54654616	.	C	T	.	.	MAF_USDA=2.459
NC_035080.1	54654631	.	C	T	.	.	MAF_INRAE=31.013;MAF_USDA=34.118
NC_035080.1	54654634	.	T	C	.	.	MAF_INRAE=34.167;MAF_USDA=34.118
NC_035080.1	54654640	.	A	G	.	.	MAF_INRAE=2.5;MAF_USDA=35.294
NC_035080.1	54654652	.	T	C	.	.	MAF_INRAE=31.013;MAF_USDA=34.706
NC_035080.1	54654653	.	G	A	.	.	MAF_USDA=5.738
NC_035080.1	54654714	.	A	G	.	.	MAF_INRAE=1.667;MAF_USDA=3.529
NC_035080.1	54654728	.	C	T	.	.	MAF_USDA=4.098
NC_035080.1	54654902	.	G	C	.	.	MAF_INRAE=12.658;MAF_USDA=6.557
NC_035080.1	54654956	.	T	A	.	.	MAF_USDA=1.639
NC_035080.1	54654989	.	C	T	.	.	MAF_INRAE=2.5;MAF_USDA=2.459
NC_035080.1	54654997	.	C	G	.	.	MAF_INRAE=37.342;MAF_USDA=22.353
NC_035080.1	54655036	.	G	A	.	.	MAF_USDA=4.098
NC_035080.1	54655082	.	G	T	.	.	MAF_USDA=2.459
NC_035080.1	54655129	.	T	A	.	.	MAF_USDA=34.118
NC_035080.1	54655151	.	G	T	.	.	MAF_INRAE=36.709;MAF_USDA=24.706
NC_035080.1	54655182	.	G	A	.	.	MAF_USDA=5.738
NC_035080.1	54655204	.	T	G	.	.	MAF_INRAE=5.0;MAF_USDA=14.706
NC_035080.1	54655280	.	G	A	.	.	MAF_INRAE=10.0;MAF_USDA=14.754
NC_035080.1	54655319	.	T	C	.	.	MAF_INRAE=2.5;MAF_USDA=21.176
NC_035080.1	54655328	.	G	A	.	.	MAF_USDA=1.639
NC_035080.1	54655330	.	G	A	.	.	MAF_USDA=8.235
NC_035080.1	54655344	.	G	A	.	.	MAF_INRAE=37.342;MAF_USDA=22.941
NC_035080.1	54655352	.	G	A	.	.	MAF_USDA=4.098
NC_035080.1	54655377	.	C	T	.	.	MAF_INRAE=21.519;MAF_USDA=14.706
NC_035080.1	54655378	.	G	T	.	.	MAF_USDA=8.333
NC_035080.1	54655395	.	C	T	.	.	MAF_INRAE=4.43
NC_035080.1	54655444	.	G	T	.	.	MAF_INRAE=2.5;MAF_USDA=29.412
NC_035080.1	54655498	.	G	T	.	.	MAF_USDA=8.824
NC_035080.1	54655563	.	T	G	.	.	MAF_INRAE=2.5;MAF_USDA=2.459
NC_035080.1	54655565	.	C	A	.	.	MAF_INRAE=2.5;MAF_USDA=2.459
NC_035080.1	54655777	.	T	A	.	.	MAF_INRAE=5.0;MAF_USDA=4.098
NC_035080.1	54655840	.	A	G	.	.	MAF_INRAE=12.658
NC_035080.1	54655908	.	A	G	.	.	MAF_INRAE=5.833;MAF_USDA=4.098
NC_035080.1	54655964	.	A	G	.	.	MAF_INRAE=2.5;MAF_USDA=50.0
NC_035080.1	54656041	.	G	A	.	.	MAF_USDA=4.918
NC_035080.1	54656149	.	A	C	.	.	MAF_INRAE=2.5;MAF_USDA=49.412
NC_035080.1	54656173	.	T	G	.	.	MAF_USDA=1.639
NC_035080.1	54656185	.	G	T	.	.	MAF_INRAE=5.833;MAF_USDA=5.882
NC_035080.1	54656285	.	A	C	.	.	MAF_USDA=14.118
NC_035080.1	54656443	.	T	C	.	.	MAF_INRAE=31.013;MAF_USDA=21.765
NC_035080.1	54656493	.	A	T	.	.	MAF_INRAE=37.975;MAF_USDA=23.529
NC_035080.1	54656498	.	A	T	.	.	MAF_INRAE=2.5;MAF_USDA=31.765
NC_035080.1	54656597	.	T	G	.	.	MAF_INRAE=26.582;MAF_USDA=18.824
NC_035080.1	54656612	.	C	G	.	.	MAF_USDA=2.459
NC_035080.1	54656633	.	T	G	.	.	MAF_USDA=2.459
NC_035080.1	54656646	.	G	C	.	.	MAF_USDA=1.639
NC_035080.1	54656694	.	A	G	.	.	MAF_INRAE=31.013;MAF_USDA=22.353
NC_035080.1	54656756	.	C	T	.	.	MAF_USDA=1.639
NC_035080.1	54656800	.	G	A	.	.	MAF_USDA=1.639
NC_035080.1	54656837	.	C	T	.	.	MAF_USDA=5.738
NC_035080.1	54656973	.	A	T	.	.	MAF_USDA=1.639
NC_035080.1	54656975	.	T	A	.	.	MAF_INRAE=1.667;MAF_USDA=3.279
NC_035080.1	54657054	.	C	A	.	.	MAF_INRAE=3.333;MAF_USDA=37.5
NC_035080.1	54657093	.	A	G	.	.	MAF_USDA=1.639
NC_035080.1	54657168	.	G	T	.	.	MAF_INRAE=37.975;MAF_USDA=22.353
NC_035080.1	54657404	.	G	A	.	.	MAF_USDA=4.918
NC_035080.1	54657581	.	G	T	.	.	MAF_INRAE=15.789
NC_035080.1	54657603	.	A	C,G	.	.	MAF_INRAE=5.263;MAF_USDA=5.738
NC_035080.1	54657631	.	C	T	.	.	MAF_USDA=4.918
NC_035080.1	54657751	.	C	T	.	.	MAF_INRAE=5.833
NC_035080.1	54657783	.	T	G	.	.	MAF_USDA=2.353
NC_035080.1	54657838	.	C	T	.	.	MAF_INRAE=8.333;MAF_USDA=45.294
NC_035080.1	54657861	.	T	G	.	.	MAF_INRAE=5.833
NC_035080.1	54657888	.	C	T	.	.	MAF_INRAE=27.215;MAF_USDA=19.412
NC_035080.1	54657918	.	G	C	.	.	MAF_USDA=4.098
NC_035080.1	54657931	.	C	A	.	.	MAF_INRAE=15.789
NC_035080.1	54658043	.	G	T	.	.	MAF_USDA=14.118
NC_035080.1	54658120	.	A	C	.	.	MAF_INRAE=7.5;MAF_USDA=34.706
NC_035080.1	54658233	.	T	C	.	.	MAF_INRAE=5.833;MAF_USDA=5.294
NC_035080.1	54658258	.	A	C	.	.	MAF_INRAE=2.5;MAF_USDA=25.882
NC_035080.1	54658305	.	C	G	.	.	MAF_INRAE=5.833;MAF_USDA=4.098
NC_035080.1	54658448	.	C	T	.	.	MAF_USDA=8.333
NC_035080.1	54658463	.	A	T	.	.	MAF_INRAE=18.333
NC_035080.1	54658464	.	A	G	.	.	MAF_INRAE=5.0
NC_035080.1	54658499	.	G	A	.	.	MAF_INRAE=2.5;MAF_USDA=25.882
NC_035080.1	54658540	.	G	A	.	.	MAF_INRAE=32.278;MAF_USDA=34.118
NC_035080.1	54658724	.	A	G	.	.	MAF_INRAE=1.667;MAF_USDA=4.118
NC_035080.1	54658741	.	A	G	.	.	MAF_INRAE=18.333
NC_035080.1	54658760	.	G	A	.	.	MAF_INRAE=12.658
NC_035080.1	54658761	.	C	A	.	.	MAF_INRAE=11.667
NC_035080.1	54658886	.	C	A	.	.	MAF_INRAE=27.215;MAF_USDA=18.824
NC_035080.1	54658975	.	C	T	.	.	MAF_USDA=4.706
NC_035080.1	54659077	.	G	A	.	.	MAF_INRAE=5.833;MAF_USDA=5.294
NC_035080.1	54659152	.	C	T	.	.	MAF_INRAE=5.833;MAF_USDA=5.294
NC_035080.1	54659210	.	G	A	.	.	MAF_USDA=8.333
NC_035080.1	54659273	.	G	C	.	.	MAF_INRAE=16.456;MAF_USDA=7.059
NC_035080.1	54659333	.	C	T	.	.	MAF_USDA=4.918
NC_035080.1	54659584	.	T	C	.	.	MAF_INRAE=27.215;MAF_USDA=18.824
NC_035080.1	54659614	.	A	G	.	.	MAF_INRAE=5.833;MAF_USDA=6.471
NC_035080.1	54659707	.	G	A	.	.	MAF_USDA=7.377
NC_035080.1	54659720	.	C	A	.	.	MAF_INRAE=16.456;MAF_USDA=7.647
NC_035080.1	54659956	.	C	G	.	.	MAF_INRAE=5.833;MAF_USDA=5.294
NC_035080.1	54659957	.	T	A	.	.	MAF_INRAE=5.833;MAF_USDA=5.294
NC_035080.1	54659993	.	G	A	.	.	MAF_USDA=3.279
NC_035080.1	54659994	.	G	T	.	.	MAF_INRAE=5.833;MAF_USDA=5.882
NC_035080.1	54660139	.	C	T	.	.	MAF_USDA=5.882
NC_035080.1	54660140	.	G	A	.	.	MAF_INRAE=29.114;MAF_USDA=45.294
NC_035080.1	54660206	.	C	T	.	.	MAF_INRAE=1.667;MAF_USDA=3.529
NC_035080.1	54660271	.	T	C	.	.	MAF_INRAE=32.911;MAF_USDA=27.059
NC_035080.1	54660325	.	C	G	.	.	MAF_INRAE=37.342;MAF_USDA=22.941
NC_035080.1	54660411	.	G	T	.	.	MAF_USDA=1.639
NC_035080.1	54660530	.	C	T	.	.	MAF_INRAE=12.658;MAF_USDA=5.738
NC_035080.1	54660626	.	G	A	.	.	MAF_INRAE=12.658;MAF_USDA=7.377
NC_035080.1	54660628	.	T	C	.	.	MAF_INRAE=27.215;MAF_USDA=23.529
NC_035080.1	54660664	.	C	T	.	.	MAF_INRAE=44.304;MAF_USDA=11.765
NC_035080.1	54660687	.	C	T	.	.	MAF_INRAE=1.667;MAF_USDA=5.882
NC_035080.1	54660706	.	G	A	.	.	MAF_INRAE=26.582;MAF_USDA=18.824
NC_035080.1	54660721	.	C	A	.	.	MAF_USDA=4.918
NC_035080.1	54660723	.	T	G	.	.	MAF_USDA=8.824
NC_035080.1	54660771	.	G	A	.	.	MAF_INRAE=27.215;MAF_USDA=18.235
NC_035080.1	54660891	.	C	A	.	.	MAF_INRAE=5.833;MAF_USDA=4.098
NC_035080.1	54660975	.	C	G	.	.	MAF_USDA=10.417
NC_035080.1	54660995	.	T	C	.	.	MAF_USDA=14.583
NC_035080.1	54661014	.	C	T	.	.	MAF_USDA=22.917
NC_035080.1	54661017	.	C	T	.	.	MAF_USDA=12.5
NC_035080.1	54661096	.	G	T	.	.	MAF_INRAE=5.0
NC_035080.1	54661146	.	C	A	.	.	MAF_USDA=1.639
NC_035080.1	54661162	.	G	A	.	.	MAF_INRAE=37.342;MAF_USDA=22.941
NC_035080.1	54661178	.	C	A	.	.	MAF_INRAE=27.215;MAF_USDA=18.235
NC_035080.1	54661188	.	T	C	.	.	MAF_INRAE=5.0;MAF_USDA=14.706
NC_035080.1	54661215	.	A	C	.	.	MAF_USDA=11.765
NC_035080.1	54661232	.	A	C	.	.	MAF_USDA=11.765
NC_035080.1	54661442	.	A	G	.	.	MAF_USDA=3.279
NC_035080.1	54661814	.	G	T	.	.	MAF_USDA=4.098
NC_035080.1	54661910	.	C	T	.	.	MAF_INRAE=5.833
NC_035080.1	54661911	.	C	T	.	.	MAF_USDA=8.333
NC_035080.1	54661913	.	T	A	.	.	MAF_USDA=10.417
NC_035080.1	54661916	.	G	A	.	.	MAF_INRAE=10.833;MAF_USDA=8.333
NC_035080.1	54661950	.	A	C	.	.	MAF_USDA=1.639
NC_035080.1	54662031	.	G	A	.	.	MAF_USDA=1.639
NC_035080.1	54662182	.	G	T	.	.	MAF_INRAE=4.167;MAF_USDA=8.333
NC_035080.1	54662345	.	A	C	.	.	MAF_USDA=4.098
NC_035080.1	54662476	.	G	T	.	.	MAF_INRAE=36.709;MAF_USDA=12.5
NC_035080.1	54662493	.	T	G	.	.	MAF_INRAE=27.848;MAF_USDA=48.824
NC_035080.1	54662506	.	G	A	.	.	MAF_INRAE=2.5;MAF_USDA=7.377
NC_035080.1	54662521	.	A	G	.	.	MAF_INRAE=2.5
NC_035080.1	54662549	.	T	C	.	.	MAF_INRAE=1.667
NC_035080.1	54662559	.	C	T	.	.	MAF_INRAE=43.333;MAF_USDA=22.941
NC_035080.1	54662572	.	C	A	.	.	MAF_INRAE=5.0;MAF_USDA=20.588
NC_035080.1	54662580	.	T	C	.	.	MAF_INRAE=32.911;MAF_USDA=27.647
NC_035080.1	54662589	.	A	G	.	.	MAF_INRAE=37.342;MAF_USDA=24.706
NC_035080.1	54662610	.	T	A	.	.	MAF_INRAE=27.215;MAF_USDA=18.824
NC_035080.1	54662627	.	C	A	.	.	MAF_USDA=1.639
NC_035080.1	54662653	.	G	A	.	.	MAF_USDA=4.098
NC_035080.1	54662750	.	T	C	.	.	MAF_INRAE=37.342;MAF_USDA=34.706
NC_035080.1	54662755	.	C	A	.	.	MAF_USDA=7.059
NC_035080.1	54662837	.	G	A	.	.	MAF_INRAE=31.646;MAF_USDA=27.647
NC_035080.1	54662870	.	A	G	.	.	MAF_USDA=3.279
NC_035080.1	54662889	.	A	C	.	.	MAF_INRAE=4.167;MAF_USDA=8.333
NC_035080.1	54662895	.	A	G	.	.	MAF_USDA=4.098
NC_035080.1	54662899	.	G	A	.	.	MAF_INRAE=42.5;MAF_USDA=12.5
NC_035080.1	54662900	.	C	T	.	.	MAF_INRAE=42.5;MAF_USDA=12.5
NC_035080.1	54662935	.	C	G	.	.	MAF_USDA=1.639
NC_035080.1	54662952	.	T	A	.	.	MAF_INRAE=5.833;MAF_USDA=1.639
NC_035080.1	54663004	.	C	A	.	.	MAF_USDA=3.279
NC_035080.1	54663054	.	G	A	.	.	MAF_USDA=4.098
NC_035080.1	54663083	.	T	G	.	.	MAF_USDA=8.235
NC_035080.1	54663241	.	A	C	.	.	MAF_INRAE=5.0;MAF_USDA=1.639
NC_035080.1	54663268	.	C	A	.	.	MAF_USDA=10.833
NC_035080.1	54663286	.	G	T	.	.	MAF_INRAE=37.342;MAF_USDA=22.941
NC_035080.1	54663294	.	C	T	.	.	MAF_INRAE=37.342;MAF_USDA=26.471
NC_035080.1	54663317	.	A	T	.	.	MAF_USDA=3.279
NC_035080.1	54663323	.	G	A	.	.	MAF_USDA=1.639
NC_035080.1	54663324	.	G	T	.	.	MAF_USDA=1.639
NC_035080.1	54663338	.	T	C	.	.	MAF_USDA=4.098
NC_035080.1	54663339	.	T	G	.	.	MAF_USDA=1.639
NC_035080.1	54663342	.	T	C	.	.	MAF_INRAE=36.667;MAF_USDA=31.176
NC_035080.1	54663397	.	G	T	.	.	MAF_INRAE=5.0;MAF_USDA=1.639
NC_035080.1	54663499	.	A	T	.	.	MAF_USDA=1.639
NC_035080.1	54663502	.	T	C	.	.	MAF_INRAE=5.0;MAF_USDA=20.588
NC_035080.1	54663642	.	T	C	.	.	MAF_INRAE=5.0;MAF_USDA=20.833
NC_035080.1	54663692	.	T	C	.	.	MAF_INRAE=37.5;MAF_USDA=46.429
NC_035080.1	54663804	.	C	T	.	.	MAF_INRAE=5.063;MAF_USDA=7.059
NC_035080.1	54663844	.	C	T	.	.	MAF_USDA=4.918
NC_035080.1	54663865	.	A	T	.	.	MAF_INRAE=37.342;MAF_USDA=22.353
NC_035080.1	54663973	.	T	A	.	.	MAF_INRAE=33.544;MAF_USDA=50.0
NC_035080.1	54663993	.	C	G	.	.	MAF_USDA=33.333
NC_035080.1	54664147	.	T	G	.	.	MAF_INRAE=37.975;MAF_USDA=23.529
NC_035080.1	54664148	.	G	T	.	.	MAF_USDA=3.279
NC_035080.1	54664207	.	T	A	.	.	MAF_INRAE=5.0;MAF_USDA=27.059
NC_035080.1	54664214	.	T	G	.	.	MAF_INRAE=5.0;MAF_USDA=27.059
NC_035080.1	54664244	.	C	A	.	.	MAF_USDA=3.279
NC_035080.1	54664263	.	G	T	.	.	MAF_INRAE=29.114;MAF_USDA=45.294
NC_035080.1	54664266	.	C	T	.	.	MAF_INRAE=5.0;MAF_USDA=26.471
NC_035080.1	54664278	.	A	T	.	.	MAF_INRAE=5.0;MAF_USDA=20.588
NC_035080.1	54664376	.	C	T	.	.	MAF_INRAE=3.797
NC_035080.1	54664461	.	T	C	.	.	MAF_INRAE=5.0;MAF_USDA=1.639
NC_035080.1	54664503	.	G	C	.	.	MAF_USDA=1.639
NC_035080.1	54664588	.	G	A	.	.	MAF_INRAE=4.167
NC_035080.1	54664611	.	A	T	.	.	MAF_INRAE=37.5;MAF_USDA=45.882
NC_035080.1	54664664	.	T	C	.	.	MAF_USDA=15.574
NC_035080.1	54664665	.	C	A	.	.	MAF_USDA=10.656
NC_035080.1	54664701	.	C	T	.	.	MAF_INRAE=7.5;MAF_USDA=23.529
NC_035080.1	54664706	.	G	A	.	.	MAF_USDA=4.918
NC_035080.1	54664709	.	G	A	.	.	MAF_USDA=12.941
NC_035080.1	54664712	.	G	A	.	.	MAF_USDA=12.295
NC_035080.1	54664739	.	C	A	.	.	MAF_USDA=9.016
NC_035080.1	54664762	.	G	C	.	.	MAF_USDA=9.836
NC_035080.1	54664774	.	A	T	.	.	MAF_USDA=13.934
NC_035080.1	54664836	.	C	A	.	.	MAF_USDA=3.279
NC_035080.1	54665104	.	G	A	.	.	MAF_USDA=8.197
NC_035080.1	54665176	.	G	T	.	.	MAF_INRAE=21.053
NC_035080.1	54665215	.	C	T	.	.	MAF_USDA=4.918
NC_035080.1	54665330	.	G	A	.	.	MAF_USDA=3.279
NC_035080.1	54665394	.	A	C	.	.	MAF_USDA=26.786
NC_035080.1	54665410	.	C	T	.	.	MAF_USDA=3.39
NC_035080.1	54665432	.	A	C	.	.	MAF_USDA=4.167
NC_035080.1	54665597	.	C	A	.	.	MAF_INRAE=5.833;MAF_USDA=4.118
NC_035080.1	54665618	.	C	T	.	.	MAF_USDA=3.279
NC_035080.1	54665696	.	A	C	.	.	MAF_USDA=4.918
NC_035080.1	54665698	.	C	T	.	.	MAF_INRAE=5.0
NC_035080.1	54665767	.	A	T	.	.	MAF_INRAE=37.342;MAF_USDA=25.294
NC_035080.1	54665794	.	G	T	.	.	MAF_INRAE=29.114;MAF_USDA=46.471
NC_035080.1	54665826	.	C	A	.	.	MAF_USDA=18.75
NC_035080.1	54665827	.	T	C	.	.	MAF_USDA=16.667
NC_035080.1	54665850	.	G	A	.	.	MAF_USDA=16.667
NC_035080.1	54665851	.	T	G	.	.	MAF_USDA=16.667
NC_035080.1	54665907	.	T	G	.	.	MAF_INRAE=10.833;MAF_USDA=29.412
NC_035080.1	54665948	.	C	G	.	.	MAF_USDA=1.639
NC_035080.1	54665977	.	T	C	.	.	MAF_INRAE=5.833;MAF_USDA=4.118
NC_035080.1	54666023	.	T	C	.	.	MAF_INRAE=37.975;MAF_USDA=24.118
NC_035080.1	54666041	.	G	A	.	.	MAF_USDA=7.377
NC_035080.1	54666155	.	C	A	.	.	MAF_USDA=12.353
NC_035080.1	54666328	.	C	T	.	.	MAF_USDA=8.333
NC_035080.1	54666401	.	A	C	.	.	MAF_USDA=8.197
NC_035080.1	54666435	.	T	C	.	.	MAF_USDA=8.824
NC_035080.1	54666538	.	T	C	.	.	MAF_USDA=30.0
NC_035080.1	54666604	.	C	T	.	.	MAF_INRAE=2.5;MAF_USDA=3.279
NC_035080.1	54666651	.	G	A	.	.	MAF_USDA=3.279
NC_035080.1	54666677	.	C	T	.	.	MAF_INRAE=5.263;MAF_USDA=10.417
NC_035080.1	54666724	.	T	A	.	.	MAF_INRAE=4.167;MAF_USDA=3.279
NC_035080.1	54666726	.	T	C	.	.	MAF_INRAE=4.167;MAF_USDA=3.279
NC_035080.1	54666773	.	G	A	.	.	MAF_INRAE=5.833;MAF_USDA=1.639
NC_035080.1	54666774	.	C	T	.	.	MAF_INRAE=1.667;MAF_USDA=3.529
NC_035080.1	54666792	.	G	A	.	.	MAF_INRAE=32.911;MAF_USDA=30.588
NC_035080.1	54666867	.	G	C	.	.	MAF_INRAE=37.342;MAF_USDA=21.765
NC_035080.1	54666915	.	A	T	.	.	MAF_INRAE=15.789
NC_035080.1	54666927	.	A	C	.	.	MAF_INRAE=32.911;MAF_USDA=34.118
NC_035080.1	54666954	.	G	C	.	.	MAF_INRAE=29.167;MAF_USDA=8.333
NC_035080.1	54666959	.	G	C	.	.	MAF_INRAE=27.215;MAF_USDA=8.929
NC_035080.1	54666978	.	C	T	.	.	MAF_INRAE=32.911;MAF_USDA=30.588
NC_035080.1	54666979	.	C	A	.	.	MAF_USDA=22.917
NC_035080.1	54666982	.	C	T	.	.	MAF_INRAE=1.667;MAF_USDA=3.529
NC_035080.1	54667213	.	C	T	.	.	MAF_INRAE=2.5
NC_035080.1	54667402	.	G	A	.	.	MAF_USDA=1.639
NC_035080.1	54667475	.	A	G	.	.	MAF_INRAE=3.797;MAF_USDA=2.459
NC_035080.1	54667479	.	T	G	.	.	MAF_INRAE=5.0
NC_035080.1	54667504	.	T	C	.	.	MAF_INRAE=1.667;MAF_USDA=3.529
NC_035080.1	54667666	.	G	T	.	.	MAF_INRAE=5.0;MAF_USDA=3.529
NC_035080.1	54667693	.	C	T	.	.	MAF_USDA=9.412
NC_035080.1	54667841	.	C	T	.	.	MAF_USDA=4.118
NC_035080.1	54667928	.	C	T	.	.	MAF_USDA=4.918
NC_035080.1	54668042	.	G	T	.	.	MAF_INRAE=31.013;MAF_USDA=23.529
NC_035080.1	54668159	.	G	A	.	.	MAF_USDA=4.918
NC_035080.1	54668344	.	C	A	.	.	MAF_USDA=6.557
NC_035080.1	54668444	.	C	T	.	.	MAF_USDA=4.098
NC_035080.1	54668684	.	C	A	.	.	MAF_INRAE=36.076;MAF_USDA=23.529
NC_035080.1	54668812	.	A	C	.	.	MAF_INRAE=5.0;MAF_USDA=5.0
NC_035080.1	54668870	.	C	A	.	.	MAF_USDA=1.639
NC_035080.1	54668948	.	T	C	.	.	MAF_INRAE=3.797
NC_035080.1	54668967	.	C	T	.	.	MAF_INRAE=5.833
NC_035080.1	54668988	.	C	T	.	.	MAF_USDA=8.333
NC_035080.1	54669039	.	A	T	.	.	MAF_INRAE=36.076;MAF_USDA=24.118
NC_035080.1	54669056	.	A	G	.	.	MAF_INRAE=5.0;MAF_USDA=15.294
NC_035080.1	54669217	.	C	A	.	.	MAF_INRAE=5.0;MAF_USDA=20.0
NC_035080.1	54669222	.	G	A	.	.	MAF_USDA=8.333
NC_035080.1	54669332	.	C	A	.	.	MAF_INRAE=13.291;MAF_USDA=9.412
NC_035080.1	54669394	.	G	A	.	.	MAF_INRAE=1.667;MAF_USDA=5.294
NC_035080.1	54669550	.	G	T	.	.	MAF_INRAE=5.0;MAF_USDA=14.706
NC_035080.1	54669551	.	A	G	.	.	MAF_INRAE=5.0;MAF_USDA=14.706
NC_035080.1	54669565	.	A	C	.	.	MAF_USDA=9.016
NC_035080.1	54669604	.	G	A	.	.	MAF_INRAE=40.506;MAF_USDA=23.529
NC_035080.1	54669658	.	T	C	.	.	MAF_INRAE=10.759;MAF_USDA=4.118
NC_035080.1	54669675	.	T	G	.	.	MAF_USDA=8.824
NC_035080.1	54669732	.	A	G	.	.	MAF_INRAE=5.0;MAF_USDA=14.118
NC_035080.1	54669792	.	G	A	.	.	MAF_USDA=9.412
NC_035080.1	54669825	.	A	T	.	.	MAF_USDA=1.639
NC_035080.1	54669839	.	C	T	.	.	MAF_USDA=1.639
NC_035080.1	54669891	.	A	G	.	.	MAF_INRAE=5.0;MAF_USDA=3.279
NC_035080.1	54669905	.	A	G	.	.	MAF_INRAE=5.0;MAF_USDA=15.882
NC_035080.1	54669925	.	C	T	.	.	MAF_INRAE=5.0;MAF_USDA=14.706
NC_035080.1	54669940	.	G	C	.	.	MAF_USDA=11.765
NC_035080.1	54670060	.	G	C	.	.	MAF_INRAE=5.0;MAF_USDA=15.294
NC_035080.1	54670070	.	G	A	.	.	MAF_USDA=9.412
NC_035080.1	54670260	.	G	A	.	.	MAF_USDA=1.639
NC_035080.1	54670266	.	G	T	.	.	MAF_USDA=1.639
NC_035080.1	54670326	.	T	A	.	.	MAF_USDA=3.279
NC_035080.1	54670330	.	C	G	.	.	MAF_USDA=3.279
NC_035080.1	54670337	.	G	A	.	.	MAF_INRAE=5.0;MAF_USDA=15.294
NC_035080.1	54670339	.	T	G	.	.	MAF_USDA=3.279
NC_035080.1	54670514	.	C	T	.	.	MAF_INRAE=17.5;MAF_USDA=37.647
NC_035080.1	54670614	.	C	A	.	.	MAF_USDA=1.639
NC_035080.1	54670651	.	T	A	.	.	MAF_USDA=12.941
NC_035080.1	54670763	.	C	T	.	.	MAF_INRAE=1.667;MAF_USDA=3.529
NC_035080.1	54670846	.	G	T	.	.	MAF_INRAE=5.263;MAF_USDA=10.417
NC_035080.1	54670868	.	T	G	.	.	MAF_USDA=3.279
NC_035080.1	54670881	.	G	A	.	.	MAF_USDA=4.918
NC_035080.1	54670900	.	A	G	.	.	MAF_USDA=3.279
NC_035080.1	54670901	.	G	T	.	.	MAF_USDA=22.353
NC_035080.1	54671114	.	A	T	.	.	MAF_USDA=12.353
NC_035080.1	54671116	.	T	G	.	.	MAF_USDA=2.459
NC_035080.1	54671166	.	T	C	.	.	MAF_INRAE=12.025;MAF_USDA=17.059
NC_035080.1	54671886	.	C	G	.	.	MAF_USDA=8.333
NC_035080.1	54671931	.	TCC	TCT	.	.	MAF_USDA=8.333
NC_035080.1	54671934	.	A	G	.	.	MAF_USDA=4.31
NC_035080.1	54671939	.	T	C	.	.	MAF_USDA=29.167
NC_035080.1	54671969	.	G	A	.	.	MAF_INRAE=10.526;MAF_USDA=7.059
NC_035080.1	54672017	.	A	C	.	.	MAF_USDA=11.765
NC_035080.1	54672301	.	C	A	.	.	MAF_USDA=4.918
NC_035080.1	54672414	.	C	A	.	.	MAF_INRAE=4.167;MAF_USDA=8.333
NC_035080.1	54672418	.	T	G	.	.	MAF_INRAE=46.203;MAF_USDA=22.353
NC_035080.1	54672419	.	T	G	.	.	MAF_USDA=6.557
NC_035080.1	54672509	.	A	G	.	.	MAF_USDA=1.639
NC_035080.1	54672521	.	T	G	.	.	MAF_INRAE=18.333;MAF_USDA=4.098
NC_035080.1	54672588	.	T	G	.	.	MAF_USDA=8.333
NC_035080.1	54672654	.	G	T	.	.	MAF_USDA=1.639
NC_035080.1	54672682	.	T	C	.	.	MAF_USDA=1.639
NC_035080.1	54672757	.	C	A	.	.	MAF_USDA=1.639
NC_035080.1	54672802	.	G	A	.	.	MAF_USDA=3.529
NC_035080.1	54672849	.	G	C	.	.	MAF_USDA=9.412
NC_035080.1	54672977	.	G	A	.	.	MAF_USDA=5.0
NC_035080.1	54672998	.	C	T	.	.	MAF_INRAE=1.667
NC_035080.1	54673017	.	C	A	.	.	MAF_USDA=9.412
NC_035080.1	54673112	.	T	C	.	.	MAF_INRAE=31.646;MAF_USDA=25.0
NC_035080.1	54673113	.	A	T	.	.	MAF_USDA=11.765
NC_035080.1	54673114	.	G	A	.	.	MAF_INRAE=33.333;MAF_USDA=35.294
NC_035080.1	54673115	.	C	A	.	.	MAF_INRAE=11.667;MAF_USDA=4.706
NC_035080.1	54673146	.	A	T	.	.	MAF_INRAE=5.833
NC_035080.1	54673215	.	A	T	.	.	MAF_INRAE=5.0;MAF_USDA=1.639
NC_035080.1	54673316	.	C	G	.	.	MAF_INRAE=5.0;MAF_USDA=8.197
NC_035080.1	54673411	.	A	T	.	.	MAF_USDA=9.412
NC_035080.1	54673414	.	C	A	.	.	MAF_INRAE=39.873;MAF_USDA=39.412
NC_035080.1	54673424	.	G	A	.	.	MAF_INRAE=4.43;MAF_USDA=8.333
NC_035080.1	54673502	.	G	A	.	.	MAF_USDA=1.639
NC_035080.1	54673526	.	T	A	.	.	MAF_INRAE=46.203;MAF_USDA=22.941
NC_035080.1	54673540	.	C	T	.	.	MAF_INRAE=1.667;MAF_USDA=3.279
NC_035080.1	54673584	.	G	C	.	.	MAF_USDA=1.639
NC_035080.1	54673753	.	C	T	.	.	MAF_INRAE=27.215;MAF_USDA=18.824
NC_035080.1	54673795	.	G	A	.	.	MAF_USDA=2.459
NC_035080.1	54673835	.	G	T	.	.	MAF_INRAE=45.57;MAF_USDA=24.706
NC_035080.1	54673845	.	A	T	.	.	MAF_USDA=1.639
NC_035080.1	54673923	.	G	C	.	.	MAF_INRAE=36.076;MAF_USDA=23.529
NC_035080.1	54674037	.	C	T	.	.	MAF_USDA=9.412
NC_035080.1	54674115	.	T	A	.	.	MAF_INRAE=46.203;MAF_USDA=21.176
NC_035080.1	54674156	.	C	T	.	.	MAF_USDA=10.0
NC_035080.1	54674165	.	T	G	.	.	MAF_INRAE=18.333;MAF_USDA=25.882
NC_035080.1	54674166	.	A	C,T	.	.	MAF_INRAE=10.526;MAF_USDA=25.882
NC_035080.1	54674222	.	A	C	.	.	MAF_INRAE=36.076;MAF_USDA=23.529
NC_035080.1	54674257	.	T	C	.	.	MAF_USDA=8.333
NC_035080.1	54674278	.	G	A	.	.	MAF_USDA=1.639
NC_035080.1	54674341	.	C	A	.	.	MAF_USDA=1.639
NC_035080.1	54674363	.	T	G	.	.	MAF_INRAE=18.333;MAF_USDA=48.235
NC_035080.1	54674410	.	A	G	.	.	MAF_USDA=1.639
NC_035080.1	54674432	.	C	A	.	.	MAF_USDA=1.639
NC_035080.1	54674493	.	G	T	.	.	MAF_USDA=9.412
NC_035080.1	54674495	.	C	A	.	.	MAF_INRAE=4.43;MAF_USDA=8.333
NC_035080.1	54674554	.	C	G	.	.	MAF_INRAE=46.203;MAF_USDA=23.529
NC_035080.1	54674563	.	A	T	.	.	MAF_USDA=9.412
NC_035080.1	54674569	.	A	C	.	.	MAF_USDA=1.639
NC_035080.1	54674571	.	G	T	.	.	MAF_USDA=9.836
NC_035080.1	54674573	.	C	T	.	.	MAF_INRAE=32.278;MAF_USDA=21.765
NC_035080.1	54674619	.	G	C	.	.	MAF_USDA=1.639
NC_035080.1	54674621	.	A	C	.	.	MAF_USDA=9.836
NC_035080.1	54674626	.	C	T	.	.	MAF_USDA=21.176
NC_035080.1	54674634	.	T	C	.	.	MAF_USDA=50.0
NC_035080.1	54674735	.	T	A	.	.	MAF_INRAE=5.0;MAF_USDA=1.639
NC_035080.1	54674736	.	A	T	.	.	MAF_INRAE=12.025;MAF_USDA=26.471
NC_035080.1	54674737	.	A	T	.	.	MAF_INRAE=2.5
NC_035080.1	54674795	.	G	T	.	.	MAF_INRAE=18.333;MAF_USDA=15.574
NC_035080.1	54674918	.	A	T	.	.	MAF_USDA=5.0
NC_035080.1	54674943	.	A	C	.	.	MAF_USDA=38.095
NC_035080.1	54675735	.	T	A	.	.	MAF_USDA=4.167
NC_035080.1	54675736	.	G	A	.	.	MAF_USDA=4.167
NC_035080.1	54675758	.	G	A	.	.	MAF_USDA=25.595
NC_035080.1	54675820	.	C	T	.	.	MAF_USDA=8.333
NC_035080.1	54675890	.	A	T	.	.	MAF_INRAE=26.582;MAF_USDA=17.647
NC_035080.1	54675953	.	C	T	.	.	MAF_USDA=4.098
NC_035080.1	54676044	.	C	T	.	.	MAF_INRAE=5.0;MAF_USDA=1.639
NC_035080.1	54676110	.	T	A	.	.	MAF_INRAE=31.013;MAF_USDA=20.588
NC_035080.1	54676133	.	C	A	.	.	MAF_USDA=5.738
NC_035080.1	54676355	.	C	G	.	.	MAF_USDA=10.0
NC_035080.1	54676555	.	G	T	.	.	MAF_INRAE=39.873;MAF_USDA=46.471
NC_035080.1	54676560	.	T	A	.	.	MAF_INRAE=2.5
NC_035080.1	54676573	.	G	A	.	.	MAF_USDA=1.639
NC_035080.1	54676619	.	C	A	.	.	MAF_USDA=4.098
NC_035080.1	54676741	.	C	T	.	.	MAF_INRAE=5.833;MAF_USDA=4.706
NC_035080.1	54676813	.	G	T	.	.	MAF_USDA=8.333
NC_035080.1	54676836	.	G	T	.	.	MAF_USDA=1.639
NC_035080.1	54676925	.	G	A	.	.	MAF_INRAE=5.0;MAF_USDA=31.148
NC_035080.1	54676930	.	T	G	.	.	MAF_INRAE=5.0;MAF_USDA=30.328
NC_035080.1	54676959	.	T	G	.	.	MAF_INRAE=17.5;MAF_USDA=30.328
NC_035080.1	54676961	.	C	A	.	.	MAF_INRAE=5.0;MAF_USDA=29.508
NC_035080.1	54677005	.	A	C	.	.	MAF_INRAE=5.833
NC_035080.1	54677013	.	C	T	.	.	MAF_USDA=1.639
NC_035080.1	54677201	.	C	A	.	.	MAF_USDA=8.824
NC_035080.1	54677206	.	A	G	.	.	MAF_INRAE=5.0;MAF_USDA=3.529
NC_035080.1	54677308	.	A	C	.	.	MAF_USDA=8.333
NC_035080.1	54677355	.	C	T	.	.	MAF_USDA=1.639
NC_035080.1	54677356	.	C	G	.	.	MAF_USDA=8.824
NC_035080.1	54677713	.	C	T	.	.	MAF_INRAE=36.842;MAF_USDA=22.941
NC_035080.1	54677734	.	A	C	.	.	MAF_USDA=5.738
NC_035080.1	54677798	.	G	T	.	.	MAF_INRAE=15.789
NC_035080.1	54677871	.	A	C	.	.	MAF_INRAE=19.167
NC_035080.1	54677872	.	A	C	.	.	MAF_USDA=2.083
NC_035080.1	54677873	.	A	G	.	.	MAF_USDA=29.167
NC_035080.1	54678033	.	C	A	.	.	MAF_INRAE=31.646;MAF_USDA=20.0
NC_035080.1	54678063	.	T	C	.	.	MAF_INRAE=31.646;MAF_USDA=20.0
NC_035080.1	54678073	.	T	C	.	.	MAF_USDA=8.333
NC_035080.1	54678080	.	T	A	.	.	MAF_INRAE=5.0;MAF_USDA=33.333
NC_035080.1	54678124	.	C	A	.	.	MAF_INRAE=16.456;MAF_USDA=4.706
NC_035080.1	54678334	.	T	G	.	.	MAF_INRAE=5.833
NC_035080.1	54678438	.	A	T	.	.	MAF_INRAE=31.013;MAF_USDA=20.0
NC_035080.1	54678493	.	G	A	.	.	MAF_USDA=4.098
NC_035080.1	54678574	.	A	T	.	.	MAF_USDA=3.279
NC_035080.1	54678600	.	A	C	.	.	MAF_USDA=8.333
NC_035080.1	54678605	.	T	G	.	.	MAF_USDA=3.279
NC_035080.1	54678624	.	G	C	.	.	MAF_INRAE=5.0;MAF_USDA=32.353
NC_035080.1	54678625	.	C	T	.	.	MAF_USDA=8.235
NC_035080.1	54678642	.	G	A	.	.	MAF_INRAE=5.833
NC_035080.1	54678655	.	A	G	.	.	MAF_INRAE=31.646;MAF_USDA=20.0
NC_035080.1	54678740	.	G	T	.	.	MAF_INRAE=5.833
NC_035080.1	54678823	.	C	T	.	.	MAF_INRAE=35.443;MAF_USDA=48.235
NC_035080.1	54678919	.	A	T	.	.	MAF_INRAE=4.43
NC_035080.1	54678958	.	G	A	.	.	MAF_INRAE=12.658;MAF_USDA=6.557
NC_035080.1	54679052	.	T	C	.	.	MAF_INRAE=31.013;MAF_USDA=19.412
NC_035080.1	54679078	.	G	A	.	.	MAF_USDA=8.333
NC_035080.1	54679516	.	A	G	.	.	MAF_INRAE=35.443;MAF_USDA=47.647
NC_035080.1	54679549	.	G	C	.	.	MAF_USDA=12.353
NC_035080.1	54679588	.	T	C	.	.	MAF_USDA=1.639
NC_035080.1	54679621	.	G	A	.	.	MAF_USDA=6.557
NC_035080.1	54679641	.	T	A	.	.	MAF_INRAE=15.19;MAF_USDA=7.377
NC_035080.1	54679652	.	C	T	.	.	MAF_INRAE=15.19;MAF_USDA=7.377
NC_035080.1	54679709	.	C	A	.	.	MAF_INRAE=5.696;MAF_USDA=7.647
NC_035080.1	54679710	.	G	A	.	.	MAF_USDA=10.417
NC_035080.1	54679993	.	C	G	.	.	MAF_INRAE=31.646;MAF_USDA=30.0
NC_035080.1	54680076	.	A	G	.	.	MAF_USDA=4.098
NC_035080.1	54680087	.	T	C	.	.	MAF_USDA=4.098
NC_035080.1	54680110	.	C	A	.	.	MAF_USDA=8.197
NC_035080.1	54680114	.	G	T	.	.	MAF_INRAE=15.789;MAF_USDA=2.459
NC_035080.1	54680387	.	T	A	.	.	MAF_INRAE=15.19;MAF_USDA=7.377
NC_035080.1	54680426	.	A	G	.	.	MAF_USDA=7.377
NC_035080.1	54680432	.	G	A	.	.	MAF_INRAE=31.646;MAF_USDA=20.0
NC_035080.1	54680795	.	C	T	.	.	MAF_INRAE=2.5
NC_035080.1	54680991	.	G	C	.	.	MAF_INRAE=15.19;MAF_USDA=7.377
NC_035080.1	54681061	.	A	G	.	.	MAF_INRAE=35.443;MAF_USDA=41.765
NC_035080.1	54681071	.	C	T	.	.	MAF_USDA=2.459
NC_035080.1	54681144	.	G	T	.	.	MAF_USDA=10.0
NC_035080.1	54681247	.	G	T	.	.	MAF_INRAE=5.0;MAF_USDA=1.639
NC_035080.1	54681269	.	A	C	.	.	MAF_INRAE=2.5
NC_035080.1	54681419	.	C	T	.	.	MAF_INRAE=23.418;MAF_USDA=37.059
NC_035080.1	54681564	.	T	A	.	.	MAF_INRAE=18.987;MAF_USDA=39.412
NC_035080.1	54681596	.	T	G	.	.	MAF_INRAE=34.177;MAF_USDA=24.118
NC_035080.1	54681611	.	G	A	.	.	MAF_INRAE=15.19;MAF_USDA=6.557
NC_035080.1	54681684	.	G	A	.	.	MAF_INRAE=37.975;MAF_USDA=42.353
NC_035080.1	54681721	.	C	A	.	.	MAF_INRAE=24.684;MAF_USDA=19.412
NC_035080.1	54681765	.	T	C	.	.	MAF_USDA=8.824
NC_035080.1	54681880	.	G	C	.	.	MAF_INRAE=30.0;MAF_USDA=22.941
NC_035080.1	54681915	.	C	T	.	.	MAF_INRAE=46.835;MAF_USDA=38.824
NC_035080.1	54681923	.	C	A	.	.	MAF_INRAE=24.684;MAF_USDA=17.647
NC_035080.1	54682031	.	C	G	.	.	MAF_USDA=2.459
NC_035080.1	54682196	.	T	A	.	.	MAF_USDA=2.459
NC_035080.1	54682283	.	A	C	.	.	MAF_USDA=1.639
NC_035080.1	54682308	.	T	G	.	.	MAF_USDA=4.098
NC_035080.1	54682400	.	C	T	.	.	MAF_USDA=1.639
NC_035080.1	54682408	.	C	T	.	.	MAF_USDA=10.0
NC_035080.1	54682419	.	C	T	.	.	MAF_USDA=7.377
NC_035080.1	54682420	.	G	A	.	.	MAF_USDA=1.639
NC_035080.1	54682433	.	T	G	.	.	MAF_INRAE=49.367;MAF_USDA=27.647
NC_035080.1	54682441	.	C	T	.	.	MAF_INRAE=5.833
NC_035080.1	54682479	.	G	T	.	.	MAF_INRAE=46.835;MAF_USDA=39.412
NC_035080.1	54682487	.	C	T	.	.	MAF_INRAE=8.333;MAF_USDA=1.639
NC_035080.1	54682793	.	A	G	.	.	MAF_USDA=10.656
NC_035080.1	54682805	.	C	G	.	.	MAF_INRAE=15.19;MAF_USDA=5.738
NC_035080.1	54682899	.	G	A	.	.	MAF_INRAE=1.667;MAF_USDA=3.529
NC_035080.1	54683157	.	T	C	.	.	MAF_INRAE=5.0;MAF_USDA=33.529
NC_035080.1	54683173	.	A	G	.	.	MAF_INRAE=5.0
NC_035080.1	54683335	.	T	C	.	.	MAF_INRAE=18.987;MAF_USDA=21.311
NC_035080.1	54683368	.	G	C	.	.	MAF_USDA=8.333
NC_035080.1	54683374	.	G	A	.	.	MAF_INRAE=26.582;MAF_USDA=37.5
NC_035080.1	54683518	.	C	T	.	.	MAF_USDA=11.765
NC_035080.1	54683524	.	A	C	.	.	MAF_INRAE=29.747;MAF_USDA=18.852
NC_035080.1	54683574	.	G	T	.	.	MAF_INRAE=43.671;MAF_USDA=34.706
NC_035080.1	54683652	.	A	C	.	.	MAF_INRAE=46.835;MAF_USDA=24.706
NC_035080.1	54683774	.	T	G	.	.	MAF_USDA=5.0
NC_035080.1	54684087	.	C	T	.	.	MAF_INRAE=18.333;MAF_USDA=2.459
NC_035080.1	54684117	.	T	A	.	.	MAF_USDA=4.118
NC_035080.1	54684184	.	C	G	.	.	MAF_INRAE=9.167;MAF_USDA=5.294
NC_035080.1	54684190	.	T	A	.	.	MAF_INRAE=44.937;MAF_USDA=22.941
NC_035080.1	54684193	.	G	T	.	.	MAF_INRAE=18.333;MAF_USDA=2.459
NC_035080.1	54684211	.	T	C	.	.	MAF_USDA=2.941
NC_035080.1	54684218	.	C	G	.	.	MAF_INRAE=4.167
NC_035080.1	54684295	.	C	T	.	.	MAF_INRAE=4.167;MAF_USDA=4.118
NC_035080.1	54684364	.	C	T	.	.	MAF_USDA=1.639
NC_035080.1	54684370	.	C	T	.	.	MAF_INRAE=44.937;MAF_USDA=22.941
NC_035080.1	54684454	.	G	A	.	.	MAF_USDA=7.647
NC_035080.1	54684476	.	G	T	.	.	MAF_INRAE=12.658;MAF_USDA=6.557
NC_035080.1	54684534	.	T	G	.	.	MAF_USDA=2.459
NC_035080.1	54684546	.	A	G	.	.	MAF_USDA=4.098
NC_035080.1	54684576	.	T	A	.	.	MAF_INRAE=2.5
NC_035080.1	54684586	.	G	A	.	.	MAF_INRAE=5.0
NC_035080.1	54684640	.	G	T	.	.	MAF_USDA=4.918
NC_035080.1	54684816	.	C	T,G	.	.	MAF_INRAE=15.19;MAF_USDA=8.333
NC_035080.1	54684941	.	A	G	.	.	MAF_USDA=8.929
NC_035080.1	54684967	.	A	T	.	.	MAF_INRAE=18.333
NC_035080.1	54684976	.	T	A	.	.	MAF_INRAE=14.557;MAF_USDA=10.833
NC_035080.1	54684998	.	A	T	.	.	MAF_INRAE=27.5;MAF_USDA=43.452
NC_035080.1	54685016	.	C	A	.	.	MAF_INRAE=46.835;MAF_USDA=25.595
NC_035080.1	54685018	.	A	T	.	.	MAF_INRAE=1.667;MAF_USDA=3.279
NC_035080.1	54685021	.	T	C	.	.	MAF_INRAE=10.759;MAF_USDA=23.529
NC_035080.1	54685057	.	C	T	.	.	MAF_INRAE=9.167;MAF_USDA=7.647
NC_035080.1	54685062	.	T	G	.	.	MAF_USDA=7.059
NC_035080.1	54685080	.	C	A	.	.	MAF_USDA=3.571
NC_035080.1	54685102	.	C	T	.	.	MAF_INRAE=17.5
NC_035080.1	54685105	.	A	T	.	.	MAF_USDA=29.167
NC_035080.1	54685145	.	C	T	.	.	MAF_INRAE=46.203;MAF_USDA=24.118
NC_035080.1	54685287	.	T	C	.	.	MAF_USDA=1.639
NC_035080.1	54685289	.	G	A	.	.	MAF_USDA=8.333
NC_035080.1	54685314	.	G	A	.	.	MAF_INRAE=35.443;MAF_USDA=42.941
NC_035080.1	54685331	.	G	A	.	.	MAF_USDA=10.0
NC_035080.1	54685362	.	C	A	.	.	MAF_USDA=6.557
NC_035080.1	54685369	.	A	T	.	.	MAF_USDA=12.941
NC_035080.1	54685400	.	C	G	.	.	MAF_USDA=6.557
NC_035080.1	54685495	.	C	A,*	.	.	MAF_INRAE=15.789;MAF_USDA=6.25
NC_035080.1	54685537	.	C	A	.	.	MAF_INRAE=10.759;MAF_USDA=18.235
NC_035080.1	54685612	.	T	C	.	.	MAF_INRAE=35.443;MAF_USDA=42.353
NC_035080.1	54685630	.	G	A	.	.	MAF_INRAE=10.759;MAF_USDA=19.412
NC_035080.1	54685688	.	G	C	.	.	MAF_INRAE=49.367;MAF_USDA=22.353
NC_035080.1	54685712	.	G	A	.	.	MAF_INRAE=10.759;MAF_USDA=3.529
NC_035080.1	54685725	.	T	A	.	.	MAF_INRAE=46.203;MAF_USDA=23.529
NC_035080.1	54685742	.	G	A	.	.	MAF_INRAE=35.443;MAF_USDA=35.294
NC_035080.1	54685755	.	T	G	.	.	MAF_INRAE=9.167;MAF_USDA=7.647
NC_035080.1	54685794	.	A	G	.	.	MAF_INRAE=12.658;MAF_USDA=9.836
NC_035080.1	54685808	.	G	A	.	.	MAF_INRAE=10.759;MAF_USDA=19.412
NC_035080.1	54685821	.	T	G	.	.	MAF_USDA=3.529
NC_035080.1	54685852	.	T	G	.	.	MAF_INRAE=2.5
NC_035080.1	54686012	.	G	T	.	.	MAF_USDA=14.118
NC_035080.1	54686025	.	C	A	.	.	MAF_INRAE=10.759;MAF_USDA=6.471
NC_035080.1	54686145	.	G	A	.	.	MAF_INRAE=15.789
NC_035080.1	54686152	.	A	T	.	.	MAF_INRAE=49.367;MAF_USDA=22.941
NC_035080.1	54686197	.	A	T	.	.	MAF_INRAE=15.789
NC_035080.1	54686330	.	G	A	.	.	MAF_USDA=1.639
NC_035080.1	54686348	.	G	A	.	.	MAF_USDA=4.098
NC_035080.1	54686474	.	C	T	.	.	MAF_USDA=4.098
NC_035080.1	54686481	.	G	T	.	.	MAF_USDA=7.059
NC_035080.1	54686496	.	G	A	.	.	MAF_USDA=4.118
NC_035080.1	54686584	.	G	A	.	.	MAF_USDA=9.016
NC_035080.1	54686604	.	A	G	.	.	MAF_USDA=12.941
NC_035080.1	54686705	.	C	T	.	.	MAF_USDA=6.557
NC_035080.1	54686735	.	T	G	.	.	MAF_INRAE=49.367;MAF_USDA=22.941
NC_035080.1	54686755	.	A	C	.	.	MAF_INRAE=15.789
NC_035080.1	54686822	.	A	T	.	.	MAF_USDA=13.529
NC_035080.1	54686916	.	G	A	.	.	MAF_USDA=2.459
NC_035080.1	54686961	.	G	T	.	.	MAF_INRAE=49.367;MAF_USDA=40.0
NC_035080.1	54686965	.	A	G	.	.	MAF_INRAE=18.333
NC_035080.1	54686991	.	C	T	.	.	MAF_USDA=17.059
NC_035080.1	54686995	.	C	T	.	.	MAF_INRAE=10.759;MAF_USDA=22.353
NC_035080.1	54687003	.	T	C	.	.	MAF_USDA=1.639
NC_035080.1	54687006	.	T	C	.	.	MAF_USDA=1.639
NC_035080.1	54687007	.	C	T	.	.	MAF_USDA=1.639
NC_035080.1	54687126	.	G	A	.	.	MAF_USDA=6.557
NC_035080.1	54687127	.	C	T	.	.	MAF_USDA=5.738
NC_035080.1	54687360	.	C	T	.	.	MAF_INRAE=10.759;MAF_USDA=3.529
NC_035080.1	54687449	.	C	T	.	.	MAF_INRAE=10.759;MAF_USDA=3.529
NC_035080.1	54687557	.	C	A	.	.	MAF_INRAE=49.367;MAF_USDA=42.941
NC_035080.1	54687567	.	G	A	.	.	MAF_INRAE=5.0
NC_035080.1	54687840	.	T	A	.	.	MAF_INRAE=18.333
NC_035080.1	54687849	.	A	G	.	.	MAF_INRAE=5.0;MAF_USDA=8.333
NC_035080.1	54687863	.	G	A	.	.	MAF_INRAE=4.167;MAF_USDA=14.706
NC_035080.1	54687929	.	C	T	.	.	MAF_USDA=2.353
NC_035080.1	54687959	.	G	A	.	.	MAF_USDA=1.639
NC_035080.1	54687976	.	T	A	.	.	MAF_USDA=10.656
NC_035080.1	54687989	.	G	A	.	.	MAF_USDA=8.333
NC_035080.1	54688021	.	C	G	.	.	MAF_INRAE=5.0
NC_035080.1	54688100	.	C	T	.	.	MAF_INRAE=33.544;MAF_USDA=47.059
NC_035080.1	54688118	.	G	A	.	.	MAF_INRAE=5.263;MAF_USDA=10.417
NC_035080.1	54688129	.	C	T	.	.	MAF_INRAE=3.797;MAF_USDA=3.279
NC_035080.1	54688268	.	G	A	.	.	MAF_INRAE=18.333;MAF_USDA=3.279
NC_035080.1	54688270	.	A	C	.	.	MAF_USDA=2.459
NC_035080.1	54688364	.	C	T	.	.	MAF_INRAE=34.177;MAF_USDA=22.353
NC_035080.1	54688442	.	G	A	.	.	MAF_USDA=4.098
NC_035080.1	54688526	.	C	G	.	.	MAF_USDA=2.459
NC_035080.1	54688530	.	G	A	.	.	MAF_INRAE=33.544;MAF_USDA=44.706
NC_035080.1	54688555	.	A	C	.	.	MAF_USDA=2.459
NC_035080.1	54688613	.	A	G	.	.	MAF_USDA=29.167
NC_035080.1	54688647	.	A	C	.	.	MAF_INRAE=12.025;MAF_USDA=6.557
NC_035080.1	54688648	.	G	A	.	.	MAF_USDA=2.459
NC_035080.1	54688664	.	C	T	.	.	MAF_INRAE=10.759;MAF_USDA=3.529
NC_035080.1	54688687	.	T	C	.	.	MAF_INRAE=18.333;MAF_USDA=3.279
NC_035080.1	54688725	.	C	T	.	.	MAF_INRAE=18.333;MAF_USDA=2.459
NC_035080.1	54688776	.	T	G	.	.	MAF_INRAE=15.789
NC_035080.1	54689105	.	C	T	.	.	MAF_INRAE=46.203;MAF_USDA=28.571
NC_035080.1	54689152	.	T	C	.	.	MAF_USDA=7.647
NC_035080.1	54689191	.	T	C	.	.	MAF_INRAE=34.177;MAF_USDA=37.647
NC_035080.1	54689242	.	T	C	.	.	MAF_USDA=8.824
NC_035080.1	54689268	.	C	T	.	.	MAF_INRAE=29.114;MAF_USDA=15.882
NC_035080.1	54689272	.	G	A	.	.	MAF_USDA=4.098
NC_035080.1	54689305	.	G	T	.	.	MAF_INRAE=34.177;MAF_USDA=36.471
NC_035080.1	54689344	.	G	T	.	.	MAF_USDA=1.639
NC_035080.1	54689350	.	G	A	.	.	MAF_USDA=4.098
NC_035080.1	54689407	.	C	G	.	.	MAF_USDA=3.279
NC_035080.1	54689416	.	C	A	.	.	MAF_USDA=5.294
NC_035080.1	54689537	.	T	C	.	.	MAF_USDA=29.167
NC_035080.1	54689551	.	C	T	.	.	MAF_INRAE=15.19;MAF_USDA=13.934
NC_035080.1	54689552	.	G	A	.	.	MAF_USDA=4.098
NC_035080.1	54689634	.	T	C	.	.	MAF_USDA=2.459
NC_035080.1	54689651	.	C	A	.	.	MAF_INRAE=50.0
NC_035080.1	54689652	.	T	A	.	.	MAF_INRAE=20.833;MAF_USDA=50.0
NC_035080.1	54689658	.	T	A	.	.	MAF_USDA=8.333
NC_035080.1	54689660	.	A	T	.	.	MAF_INRAE=46.203
NC_035080.1	54689672	.	G	A	.	.	MAF_USDA=1.639
NC_035080.1	54689750	.	C	T	.	.	MAF_INRAE=2.5;MAF_USDA=6.557
NC_035080.1	54689802	.	C	T	.	.	MAF_INRAE=30.38;MAF_USDA=19.412
NC_035080.1	54689838	.	C	T	.	.	MAF_INRAE=1.667;MAF_USDA=3.529
NC_035080.1	54689858	.	C	T	.	.	MAF_INRAE=34.81;MAF_USDA=42.941
NC_035080.1	54689867	.	T	A	.	.	MAF_INRAE=29.747;MAF_USDA=20.0
NC_035080.1	54689877	.	G	A	.	.	MAF_USDA=29.167
NC_035080.1	54690033	.	T	C	.	.	MAF_USDA=5.294
NC_035080.1	54690043	.	A	G	.	.	MAF_USDA=6.471
NC_035080.1	54690063	.	T	G	.	.	MAF_INRAE=44.937;MAF_USDA=47.647
NC_035080.1	54690097	.	A	T	.	.	MAF_USDA=5.294
NC_035080.1	54690142	.	G	C	.	.	MAF_INRAE=48.101;MAF_USDA=24.118
NC_035080.1	54690144	.	G	A	.	.	MAF_USDA=8.333
NC_035080.1	54690167	.	C	T	.	.	MAF_INRAE=40.506;MAF_USDA=35.294
NC_035080.1	54690168	.	G	T	.	.	MAF_INRAE=3.333;MAF_USDA=28.824
NC_035080.1	54690171	.	C	T	.	.	MAF_INRAE=35.0;MAF_USDA=27.647
NC_035080.1	54690274	.	C	T	.	.	MAF_INRAE=1.667;MAF_USDA=3.529
NC_035080.1	54690275	.	G	C	.	.	MAF_INRAE=15.19;MAF_USDA=4.098
NC_035080.1	54690334	.	T	C	.	.	MAF_INRAE=34.177;MAF_USDA=19.412
NC_035080.1	54690492	.	T	C	.	.	MAF_INRAE=29.747;MAF_USDA=27.647
NC_035080.1	54690545	.	C	G	.	.	MAF_INRAE=1.667;MAF_USDA=3.529
NC_035080.1	54690557	.	T	G	.	.	MAF_INRAE=32.911;MAF_USDA=20.0
NC_035080.1	54690562	.	C	A	.	.	MAF_USDA=2.459
NC_035080.1	54690580	.	A	C	.	.	MAF_INRAE=2.5
NC_035080.1	54690583	.	T	G	.	.	MAF_INRAE=47.468;MAF_USDA=42.941
NC_035080.1	54690625	.	C	T	.	.	MAF_INRAE=12.658;MAF_USDA=6.557
NC_035080.1	54690691	.	T	C	.	.	MAF_INRAE=50.0;MAF_USDA=10.588
NC_035080.1	54690726	.	T	C	.	.	MAF_INRAE=38.608;MAF_USDA=36.471
NC_035080.1	54690735	.	T	C	.	.	MAF_INRAE=34.81;MAF_USDA=35.882
NC_035080.1	54690813	.	G	A	.	.	MAF_INRAE=15.789;MAF_USDA=4.918
NC_035080.1	54690816	.	G	A	.	.	MAF_USDA=3.279
NC_035080.1	54690828	.	C	T	.	.	MAF_INRAE=29.747;MAF_USDA=14.706
NC_035080.1	54690829	.	G	A	.	.	MAF_INRAE=35.443;MAF_USDA=25.882
NC_035080.1	54690853	.	T	C	.	.	MAF_INRAE=2.5
NC_035080.1	54690936	.	G	A	.	.	MAF_INRAE=5.263
NC_035080.1	54691117	.	C	T	.	.	MAF_INRAE=10.759;MAF_USDA=3.529
NC_035080.1	54691136	.	G	A	.	.	MAF_USDA=2.459
NC_035080.1	54691202	.	C	G	.	.	MAF_INRAE=32.278;MAF_USDA=28.235
NC_035080.1	54691272	.	G	T	.	.	MAF_USDA=6.471
NC_035080.1	54691289	.	T	G	.	.	MAF_USDA=9.016
NC_035080.1	54691291	.	T	C	.	.	MAF_INRAE=35.833;MAF_USDA=38.235
NC_035080.1	54691292	.	A	G	.	.	MAF_INRAE=35.833;MAF_USDA=25.0
NC_035080.1	54691307	.	A	G	.	.	MAF_USDA=1.639
NC_035080.1	54691422	.	G	A	.	.	MAF_INRAE=32.911;MAF_USDA=15.574
NC_035080.1	54691613	.	T	G	.	.	MAF_USDA=2.459
NC_035080.1	54691746	.	A	G	.	.	MAF_INRAE=17.722;MAF_USDA=38.824
NC_035080.1	54691828	.	C	T	.	.	MAF_INRAE=34.81;MAF_USDA=49.412
NC_035080.1	54691962	.	C	A	.	.	MAF_INRAE=6.667;MAF_USDA=14.706
NC_035080.1	54691967	.	T	A	.	.	MAF_INRAE=48.734;MAF_USDA=42.941
NC_035080.1	54692074	.	C	T	.	.	MAF_INRAE=5.833
NC_035080.1	54692274	.	G	A	.	.	MAF_USDA=1.639
NC_035080.1	54692304	.	C	T	.	.	MAF_INRAE=6.667;MAF_USDA=21.765
NC_035080.1	54692449	.	A	C	.	.	MAF_INRAE=12.658;MAF_USDA=25.41
NC_035080.1	54692458	.	C	A	.	.	MAF_INRAE=12.658;MAF_USDA=6.557
NC_035080.1	54692504	.	C	T	.	.	MAF_INRAE=38.608;MAF_USDA=19.412
NC_035080.1	54692514	.	G	T	.	.	MAF_INRAE=26.582;MAF_USDA=8.824
NC_035080.1	54692515	.	C	T	.	.	MAF_INRAE=33.333;MAF_USDA=8.824
NC_035080.1	54692516	.	C	T	.	.	MAF_INRAE=33.333;MAF_USDA=8.824
NC_035080.1	54692521	.	G	A	.	.	MAF_INRAE=2.5
NC_035080.1	54692839	.	C	T	.	.	MAF_INRAE=2.5;MAF_USDA=2.459
NC_035080.1	54692841	.	C	T	.	.	MAF_INRAE=6.667;MAF_USDA=21.176
NC_035080.1	54693008	.	G	A	.	.	MAF_USDA=3.279
NC_035080.1	54693022	.	C	T	.	.	MAF_INRAE=20.253;MAF_USDA=9.412
NC_035080.1	54693035	.	T	C	.	.	MAF_INRAE=6.667;MAF_USDA=17.647
NC_035080.1	54693120	.	G	T	.	.	MAF_INRAE=26.582;MAF_USDA=8.824
NC_035080.1	54693230	.	G	T	.	.	MAF_INRAE=37.975;MAF_USDA=38.235
NC_035080.1	54693320	.	C	T	.	.	MAF_USDA=4.098
NC_035080.1	54693322	.	G	C	.	.	MAF_INRAE=37.975;MAF_USDA=40.588
NC_035080.1	54693649	.	C	A	.	.	MAF_INRAE=38.608;MAF_USDA=37.647
NC_035080.1	54693700	.	C	T	.	.	MAF_INRAE=12.658;MAF_USDA=12.295
NC_035080.1	54693926	.	C	T	.	.	MAF_INRAE=26.582;MAF_USDA=8.235
NC_035080.1	54694089	.	C	T	.	.	MAF_INRAE=5.0
NC_035080.1	54694174	.	G	T	.	.	MAF_USDA=8.333
NC_035080.1	54694185	.	G	A	.	.	MAF_INRAE=5.263
NC_035080.1	54694234	.	C	T	.	.	MAF_INRAE=12.658;MAF_USDA=7.377
NC_035080.1	54694394	.	G	A	.	.	MAF_USDA=3.279
NC_035080.1	54694489	.	C	T	.	.	MAF_USDA=4.098
NC_035080.1	54694656	.	C	A	.	.	MAF_USDA=5.882
NC_035080.1	54694669	.	C	A	.	.	MAF_INRAE=31.646;MAF_USDA=27.059
NC_035080.1	54694728	.	C	A	.	.	MAF_USDA=3.279
NC_035080.1	54694768	.	T	C	.	.	MAF_INRAE=17.089;MAF_USDA=17.213
NC_035080.1	54694860	.	C	T	.	.	MAF_INRAE=5.0
NC_035080.1	54694957	.	C	T	.	.	MAF_USDA=5.738
NC_035080.1	54695064	.	C	T	.	.	MAF_INRAE=5.833
NC_035080.1	54696049	.	C	A	.	.	MAF_USDA=2.459
NC_035080.1	54696200	.	T	C	.	.	MAF_USDA=1.639
NC_035080.1	54696255	.	C	G	.	.	MAF_INRAE=5.833
NC_035080.1	54696391	.	G	A	.	.	MAF_USDA=6.557
NC_035080.1	54696400	.	C	T	.	.	MAF_INRAE=12.658
NC_035080.1	54696448	.	G	A	.	.	MAF_USDA=4.918
NC_035080.1	54696613	.	A	C	.	.	MAF_USDA=8.333
NC_035080.1	54696671	.	G	T	.	.	MAF_INRAE=12.658;MAF_USDA=10.588
NC_035080.1	54696812	.	C	G	.	.	MAF_INRAE=12.658;MAF_USDA=6.557
NC_035080.1	54696828	.	C	G	.	.	MAF_INRAE=17.089;MAF_USDA=13.934
NC_035080.1	54696855	.	G	T	.	.	MAF_USDA=1.639
NC_035080.1	54696941	.	C	T	.	.	MAF_INRAE=30.38;MAF_USDA=21.429
NC_035080.1	54697001	.	T	G	.	.	MAF_USDA=4.167
NC_035080.1	54697092	.	A	C	.	.	MAF_USDA=1.639
NC_035080.1	54697136	.	A	G	.	.	MAF_USDA=1.639
NC_035080.1	54697159	.	T	G	.	.	MAF_INRAE=29.747;MAF_USDA=20.588
NC_035080.1	54697179	.	C	T	.	.	MAF_USDA=8.333
NC_035080.1	54697195	.	T	C	.	.	MAF_USDA=1.639
NC_035080.1	54697332	.	A	C	.	.	MAF_INRAE=31.646;MAF_USDA=26.471
NC_035080.1	54697369	.	A	G	.	.	MAF_INRAE=2.5
NC_035080.1	54697379	.	C	T	.	.	MAF_USDA=1.639
NC_035080.1	54697383	.	C	T	.	.	MAF_USDA=2.459
NC_035080.1	54697384	.	G	T	.	.	MAF_INRAE=17.089;MAF_USDA=15.574
NC_035080.1	54697510	.	G	C	.	.	MAF_USDA=2.459
NC_035080.1	54697585	.	C	T	.	.	MAF_USDA=3.279
NC_035080.1	54697663	.	G	A	.	.	MAF_INRAE=31.646;MAF_USDA=24.706
NC_035080.1	54697666	.	T	C	.	.	MAF_INRAE=18.333
NC_035080.1	54697686	.	G	T	.	.	MAF_INRAE=17.089;MAF_USDA=14.754
NC_035080.1	54697782	.	A	T	.	.	MAF_INRAE=37.975;MAF_USDA=19.412
NC_035080.1	54697844	.	T	G	.	.	MAF_INRAE=12.658;MAF_USDA=10.588
NC_035080.1	54697927	.	T	C	.	.	MAF_INRAE=17.089;MAF_USDA=16.393
NC_035080.1	54697946	.	A	T	.	.	MAF_USDA=6.557
NC_035080.1	54698066	.	G	A	.	.	MAF_INRAE=38.608;MAF_USDA=18.824
NC_035080.1	54698129	.	C	T	.	.	MAF_INRAE=25.316;MAF_USDA=12.353
NC_035080.1	54698282	.	C	A	.	.	MAF_INRAE=12.658;MAF_USDA=10.0
NC_035080.1	54698313	.	T	G	.	.	MAF_INRAE=5.263
NC_035080.1	54698314	.	C	A	.	.	MAF_INRAE=35.833;MAF_USDA=23.529
NC_035080.1	54698377	.	C	A	.	.	MAF_INRAE=12.658;MAF_USDA=10.0
NC_035080.1	54698428	.	A	T	.	.	MAF_INRAE=12.658;MAF_USDA=9.412
NC_035080.1	54698523	.	C	G	.	.	MAF_INRAE=12.025;MAF_USDA=11.765
NC_035080.1	54698574	.	G	T	.	.	MAF_INRAE=12.658;MAF_USDA=9.412
NC_035080.1	54698621	.	G	T	.	.	MAF_USDA=1.639
NC_035080.1	54698703	.	A	G	.	.	MAF_INRAE=12.658;MAF_USDA=10.588
NC_035080.1	54698741	.	C	G	.	.	MAF_INRAE=17.089;MAF_USDA=13.934
NC_035080.1	54698763	.	A	T	.	.	MAF_USDA=2.459
NC_035080.1	54698827	.	C	T	.	.	MAF_USDA=9.412
NC_035080.1	54698844	.	T	C	.	.	MAF_INRAE=12.658;MAF_USDA=10.588
NC_035080.1	54698845	.	G	T	.	.	MAF_INRAE=11.667;MAF_USDA=10.588
NC_035080.1	54698868	.	C	A	.	.	MAF_USDA=1.639
NC_035080.1	54698909	.	C	T	.	.	MAF_INRAE=27.215;MAF_USDA=10.0
NC_035080.1	54698943	.	G	T	.	.	MAF_INRAE=12.658;MAF_USDA=10.588
NC_035080.1	54699016	.	C	T	.	.	MAF_INRAE=12.658;MAF_USDA=10.0
NC_035080.1	54699101	.	C	A	.	.	MAF_USDA=5.882
NC_035080.1	54699150	.	C	T	.	.	MAF_INRAE=12.658;MAF_USDA=10.588
NC_035080.1	54699335	.	T	G	.	.	MAF_USDA=4.098
NC_035080.1	54699428	.	T	C	.	.	MAF_INRAE=10.127;MAF_USDA=3.529
NC_035080.1	54699627	.	G	T	.	.	MAF_INRAE=11.667;MAF_USDA=11.176
NC_035080.1	54699747	.	G	A	.	.	MAF_USDA=4.098
NC_035080.1	54699889	.	A	G	.	.	MAF_INRAE=1.667;MAF_USDA=4.118
NC_035080.1	54700011	.	G	A	.	.	MAF_USDA=3.279
NC_035080.1	54700018	.	T	A	.	.	MAF_INRAE=31.013;MAF_USDA=22.353
NC_035080.1	54700108	.	C	T	.	.	MAF_USDA=14.754
NC_035080.1	54700153	.	G	A	.	.	MAF_USDA=3.279
NC_035080.1	54700229	.	G	T	.	.	MAF_INRAE=38.608;MAF_USDA=19.412
NC_035080.1	54700353	.	T	A	.	.	MAF_USDA=1.639
NC_035080.1	54700467	.	C	A	.	.	MAF_USDA=2.459
NC_035080.1	54700500	.	G	A	.	.	MAF_USDA=1.639
NC_035080.1	54700521	.	G	T	.	.	MAF_INRAE=12.658;MAF_USDA=5.738
NC_035080.1	54700528	.	A	G	.	.	MAF_INRAE=15.789
NC_035080.1	54700535	.	C	T	.	.	MAF_USDA=20.588
NC_035080.1	54700693	.	G	A	.	.	MAF_USDA=3.279
NC_035080.1	54700712	.	G	A	.	.	MAF_INRAE=12.658;MAF_USDA=9.836
NC_035080.1	54700793	.	G	A	.	.	MAF_INRAE=12.658;MAF_USDA=8.197
NC_035080.1	54700870	.	A	T	.	.	MAF_INRAE=6.667;MAF_USDA=4.706
NC_035080.1	54700883	.	C	G	.	.	MAF_INRAE=17.089;MAF_USDA=13.934
NC_035080.1	54700889	.	C	A	.	.	MAF_INRAE=10.833;MAF_USDA=8.333
NC_035080.1	54700901	.	G	A	.	.	MAF_USDA=3.279
NC_035080.1	54700909	.	T	A	.	.	MAF_INRAE=12.658;MAF_USDA=14.118
NC_035080.1	54700915	.	A	T	.	.	MAF_INRAE=25.949;MAF_USDA=9.412
NC_035080.1	54700973	.	T	C	.	.	MAF_INRAE=31.579;MAF_USDA=14.754
NC_035080.1	54701060	.	C	T	.	.	MAF_USDA=4.918
NC_035080.1	54701095	.	A	G	.	.	MAF_INRAE=31.646;MAF_USDA=22.353
NC_035080.1	54701127	.	A	C	.	.	MAF_INRAE=5.263
NC_035080.1	54701153	.	G	A	.	.	MAF_INRAE=10.759;MAF_USDA=5.882
NC_035080.1	54701286	.	T	C	.	.	MAF_USDA=5.294
NC_035080.1	54701474	.	C	T	.	.	MAF_USDA=2.459
NC_035080.1	54701487	.	T	C	.	.	MAF_INRAE=12.658;MAF_USDA=12.353
NC_035080.1	54701580	.	A	C	.	.	MAF_USDA=1.639
NC_035080.1	54701781	.	A	C	.	.	MAF_USDA=1.639
NC_035080.1	54701865	.	T	A	.	.	MAF_USDA=3.279
NC_035080.1	54701884	.	T	C	.	.	MAF_INRAE=48.734;MAF_USDA=36.471
NC_035080.1	54701911	.	T	A	.	.	MAF_USDA=5.294
NC_035080.1	54701955	.	G	T	.	.	MAF_INRAE=12.658;MAF_USDA=6.557
NC_035080.1	54701957	.	A	G	.	.	MAF_INRAE=15.789
NC_035080.1	54701965	.	A	G	.	.	MAF_INRAE=31.646;MAF_USDA=22.353
NC_035080.1	54701978	.	T	A	.	.	MAF_INRAE=2.5
NC_035080.1	54702011	.	A	T	.	.	MAF_INRAE=17.722;MAF_USDA=14.754
NC_035080.1	54702012	.	A	C	.	.	MAF_INRAE=13.333;MAF_USDA=14.754
NC_035080.1	54702019	.	G	A	.	.	MAF_USDA=2.459
NC_035080.1	54702087	.	A	C	.	.	MAF_USDA=3.529
NC_035080.1	54702199	.	C	T	.	.	MAF_USDA=2.459
NC_035080.1	54702278	.	T	G	.	.	MAF_INRAE=10.759;MAF_USDA=3.529
NC_035080.1	54702435	.	G	T	.	.	MAF_INRAE=48.734;MAF_USDA=35.882
NC_035080.1	54702452	.	A	T	.	.	MAF_USDA=20.588
NC_035080.1	54702456	.	C	G	.	.	MAF_USDA=4.098
NC_035080.1	54702472	.	G	T	.	.	MAF_INRAE=38.608;MAF_USDA=22.353
NC_035080.1	54702480	.	C	T	.	.	MAF_INRAE=38.608;MAF_USDA=22.353
NC_035080.1	54702583	.	C	G	.	.	MAF_USDA=4.918
NC_035080.1	54702600	.	G	A	.	.	MAF_INRAE=5.263;MAF_USDA=10.417
NC_035080.1	54702631	.	G	A	.	.	MAF_USDA=1.639
NC_035080.1	54702721	.	C	T	.	.	MAF_INRAE=31.646;MAF_USDA=25.0
NC_035080.1	54702722	.	T	A	.	.	MAF_INRAE=12.5
NC_035080.1	54702753	.	C	G	.	.	MAF_INRAE=15.19;MAF_USDA=4.098
NC_035080.1	54702765	.	T	C	.	.	MAF_INRAE=17.089;MAF_USDA=15.833
NC_035080.1	54702779	.	T	C	.	.	MAF_INRAE=17.089;MAF_USDA=15.833
NC_035080.1	54702887	.	G	A	.	.	MAF_USDA=2.459
NC_035080.1	54702924	.	G	A	.	.	MAF_USDA=10.417
NC_035080.1	54703174	.	A	T	.	.	MAF_USDA=14.583
NC_035080.1	54703187	.	C	T	.	.	MAF_USDA=47.917
NC_035080.1	54703208	.	C	A	.	.	MAF_USDA=4.167
NC_035080.1	54703218	.	A	T	.	.	MAF_USDA=4.167
NC_035080.1	54703248	.	G	C	.	.	MAF_USDA=37.5
NC_035080.1	54703359	.	C	T	.	.	MAF_USDA=34.783
NC_035080.1	54703430	.	A	C	.	.	MAF_USDA=34.783
NC_035080.1	54703462	.	G	A	.	.	MAF_USDA=2.459
NC_035080.1	54703522	.	A	T	.	.	MAF_INRAE=3.333
NC_035080.1	54703524	.	T	A	.	.	MAF_INRAE=3.333
NC_035080.1	54703526	.	T	A	.	.	MAF_INRAE=5.833
NC_035080.1	54703527	.	T	A	.	.	MAF_INRAE=18.987;MAF_USDA=2.083
NC_035080.1	54703535	.	G	T	.	.	MAF_USDA=29.167
NC_035080.1	54703568	.	T	C	.	.	MAF_INRAE=17.089;MAF_USDA=37.059
NC_035080.1	54703579	.	T	C	.	.	MAF_USDA=20.588
NC_035080.1	54703620	.	C	T	.	.	MAF_USDA=8.197
NC_035080.1	54703671	.	C	T	.	.	MAF_INRAE=44.304;MAF_USDA=32.353
NC_035080.1	54703707	.	C	T	.	.	MAF_INRAE=10.759;MAF_USDA=4.167
NC_035080.1	54703720	.	A	T	.	.	MAF_INRAE=17.089;MAF_USDA=23.77
NC_035080.1	54703740	.	T	G	.	.	MAF_USDA=1.639
NC_035080.1	54703920	.	G	T	.	.	MAF_USDA=29.167
NC_035080.1	54703938	.	C	T	.	.	MAF_INRAE=38.608;MAF_USDA=27.647
NC_035080.1	54703939	.	C	T	.	.	MAF_INRAE=35.833;MAF_USDA=27.647
NC_035080.1	54703941	.	T	C	.	.	MAF_USDA=8.333
NC_035080.1	54703945	.	T	A	.	.	MAF_INRAE=5.263;MAF_USDA=10.417
NC_035080.1	54703952	.	G	A	.	.	MAF_INRAE=38.608;MAF_USDA=29.412
NC_035080.1	54704015	.	G	A	.	.	MAF_USDA=8.333
NC_035080.1	54704095	.	C	T	.	.	MAF_USDA=20.588
NC_035080.1	54704114	.	C	T	.	.	MAF_USDA=20.588
NC_035080.1	54704161	.	T	C	.	.	MAF_INRAE=30.38;MAF_USDA=20.588
NC_035080.1	54704316	.	C	T	.	.	MAF_INRAE=38.608;MAF_USDA=45.294
NC_035080.1	54704336	.	T	A	.	.	MAF_USDA=2.459
NC_035080.1	54704409	.	T	A	.	.	MAF_USDA=3.279
NC_035080.1	54704422	.	C	T	.	.	MAF_USDA=3.279
NC_035080.1	54704485	.	A	G	.	.	MAF_USDA=4.706
NC_035080.1	54704512	.	C	G	.	.	MAF_USDA=25.0
NC_035080.1	54704526	.	A	C	.	.	MAF_INRAE=17.089;MAF_USDA=23.77
NC_035080.1	54704546	.	C	T	.	.	MAF_USDA=24.706
NC_035080.1	54704576	.	C	T	.	.	MAF_INRAE=5.0
NC_035080.1	54704614	.	G	A	.	.	MAF_USDA=32.941
NC_035080.1	54704631	.	C	T	.	.	MAF_USDA=1.639
NC_035080.1	54704650	.	C	T	.	.	MAF_USDA=8.235
NC_035080.1	54704691	.	C	A	.	.	MAF_INRAE=38.608;MAF_USDA=16.471
NC_035080.1	54704765	.	G	A	.	.	MAF_INRAE=38.608;MAF_USDA=48.235
NC_035080.1	54704777	.	G	T	.	.	MAF_INRAE=38.608;MAF_USDA=24.706
NC_035080.1	54704780	.	T	C	.	.	MAF_USDA=4.098
NC_035080.1	54704792	.	C	T	.	.	MAF_USDA=3.279
NC_035080.1	54704846	.	G	A	.	.	MAF_INRAE=12.658;MAF_USDA=6.557
NC_035080.1	54704885	.	A	G	.	.	MAF_USDA=1.639
NC_035080.1	54704899	.	C	A	.	.	MAF_USDA=25.0
NC_035080.1	54704958	.	T	C	.	.	MAF_INRAE=15.19;MAF_USDA=4.098
NC_035080.1	54704970	.	T	C	.	.	MAF_INRAE=38.608;MAF_USDA=30.0
NC_035080.1	54704978	.	G	A	.	.	MAF_USDA=8.197
NC_035080.1	54705014	.	T	C	.	.	MAF_INRAE=17.089;MAF_USDA=49.412
NC_035080.1	54705038	.	A	G	.	.	MAF_INRAE=17.089;MAF_USDA=17.213
NC_035080.1	54705062	.	C	T	.	.	MAF_INRAE=5.0
NC_035080.1	54705083	.	C	G	.	.	MAF_USDA=20.588
NC_035080.1	54705089	.	A	C	.	.	MAF_USDA=8.824
NC_035080.1	54705095	.	T	G	.	.	MAF_INRAE=12.658
NC_035080.1	54705098	.	G	T	.	.	MAF_USDA=4.167
NC_035080.1	54705147	.	G	A	.	.	MAF_INRAE=24.684;MAF_USDA=5.882
NC_035080.1	54705174	.	T	C	.	.	MAF_INRAE=44.304;MAF_USDA=41.765
NC_035080.1	54705197	.	T	C	.	.	MAF_INRAE=17.089;MAF_USDA=22.131
NC_035080.1	54705213	.	G	A	.	.	MAF_INRAE=11.392;MAF_USDA=6.471
NC_035080.1	54705257	.	G	T	.	.	MAF_USDA=8.333
NC_035080.1	54705263	.	T	C	.	.	MAF_INRAE=41.139;MAF_USDA=43.529
NC_035080.1	54705306	.	T	A	.	.	MAF_INRAE=4.167
NC_035080.1	54705310	.	T	C	.	.	MAF_USDA=8.333
NC_035080.1	54705393	.	A	G	.	.	MAF_USDA=16.667
NC_035080.1	54705475	.	C	T	.	.	MAF_USDA=4.918
NC_035080.1	54705485	.	C	T	.	.	MAF_INRAE=32.278;MAF_USDA=31.765
NC_035080.1	54705512	.	G	A	.	.	MAF_USDA=1.639
NC_035080.1	54705516	.	A	G	.	.	MAF_INRAE=12.025;MAF_USDA=6.557
NC_035080.1	54705536	.	A	G	.	.	MAF_USDA=19.412
NC_035080.1	54705595	.	A	G	.	.	MAF_INRAE=12.658;MAF_USDA=9.016
NC_035080.1	54705656	.	A	T	.	.	MAF_INRAE=47.368;MAF_USDA=48.235
NC_035080.1	54705684	.	C	T	.	.	MAF_USDA=20.0
NC_035080.1	54705708	.	A	G	.	.	MAF_INRAE=17.089;MAF_USDA=37.647
NC_035080.1	54705780	.	T	C	.	.	MAF_USDA=1.639
NC_035080.1	54705796	.	T	A	.	.	MAF_USDA=4.706
NC_035080.1	54705799	.	A	G	.	.	MAF_USDA=2.459
NC_035080.1	54705811	.	A	G	.	.	MAF_INRAE=29.747;MAF_USDA=47.647
NC_035080.1	54705831	.	C	T	.	.	MAF_INRAE=10.759;MAF_USDA=4.118
NC_035080.1	54705889	.	C	T	.	.	MAF_INRAE=2.5
NC_035080.1	54705890	.	G	A	.	.	MAF_INRAE=17.089;MAF_USDA=21.311
NC_035080.1	54705893	.	C	T	.	.	MAF_INRAE=23.333;MAF_USDA=47.059
NC_035080.1	54705995	.	A	G	.	.	MAF_USDA=38.69
NC_035080.1	54706039	.	T	A	.	.	MAF_USDA=1.639
NC_035080.1	54706118	.	C	A	.	.	MAF_INRAE=37.342;MAF_USDA=20.0
NC_035080.1	54706119	.	C	T	.	.	MAF_INRAE=35.0;MAF_USDA=20.0
NC_035080.1	54706133	.	G	T	.	.	MAF_INRAE=11.392;MAF_USDA=5.294
NC_035080.1	54706184	.	C	T	.	.	MAF_INRAE=12.658;MAF_USDA=5.738
NC_035080.1	54706190	.	T	A	.	.	MAF_INRAE=31.646;MAF_USDA=38.235
NC_035080.1	54706234	.	G	T	.	.	MAF_INRAE=36.667
NC_035080.1	54706278	.	G	C	.	.	MAF_INRAE=48.734;MAF_USDA=34.706
NC_035080.1	54706313	.	C	T	.	.	MAF_INRAE=12.658;MAF_USDA=10.417
NC_035080.1	54706314	.	G	A	.	.	MAF_USDA=25.294
NC_035080.1	54706330	.	C	T	.	.	MAF_INRAE=12.658;MAF_USDA=8.824
NC_035080.1	54706337	.	T	A	.	.	MAF_INRAE=29.747;MAF_USDA=44.118
NC_035080.1	54706343	.	T	G	.	.	MAF_INRAE=29.747;MAF_USDA=50.0
NC_035080.1	54706347	.	C	A	.	.	MAF_USDA=1.639
NC_035080.1	54706364	.	T	C	.	.	MAF_INRAE=24.167;MAF_USDA=38.525
NC_035080.1	54706382	.	G	T	.	.	MAF_INRAE=29.747;MAF_USDA=47.619
NC_035080.1	54706510	.	C	T	.	.	MAF_INRAE=12.658;MAF_USDA=8.333
NC_035080.1	54706515	.	C	A	.	.	MAF_INRAE=37.975;MAF_USDA=20.588
NC_035080.1	54706560	.	G	A	.	.	MAF_USDA=5.738
NC_035080.1	54706669	.	C	G	.	.	MAF_INRAE=47.368
NC_035080.1	54706735	.	G	A	.	.	MAF_USDA=2.459
NC_035080.1	54706772	.	C	A	.	.	MAF_USDA=17.213
NC_035080.1	54706827	.	G	C	.	.	MAF_INRAE=29.747;MAF_USDA=45.882
NC_035080.1	54706836	.	A	G	.	.	MAF_INRAE=28.481;MAF_USDA=15.882
NC_035080.1	54706844	.	G	T	.	.	MAF_INRAE=12.025;MAF_USDA=9.412
NC_035080.1	54706865	.	G	A	.	.	MAF_INRAE=29.747;MAF_USDA=45.882
NC_035080.1	54706871	.	C	T	.	.	MAF_USDA=1.639
NC_035080.1	54707045	.	T	C	.	.	MAF_INRAE=30.38;MAF_USDA=48.81
NC_035080.1	54707085	.	G	T	.	.	MAF_USDA=9.036
NC_035080.1	54707178	.	C	T	.	.	MAF_INRAE=41.772;MAF_USDA=31.176
NC_035080.1	54707189	.	C	T	.	.	MAF_INRAE=29.747;MAF_USDA=47.059
NC_035080.1	54707310	.	T	G	.	.	MAF_INRAE=29.747;MAF_USDA=48.235
NC_035080.1	54707401	.	C	T	.	.	MAF_USDA=4.706
NC_035080.1	54707449	.	C	T	.	.	MAF_USDA=21.176
NC_035080.1	54707483	.	A	G	.	.	MAF_USDA=2.459
NC_035080.1	54707534	.	G	T	.	.	MAF_USDA=5.738
NC_035080.1	54707548	.	A	T	.	.	MAF_INRAE=28.481;MAF_USDA=15.882
NC_035080.1	54707550	.	G	A	.	.	MAF_INRAE=29.167;MAF_USDA=15.882
NC_035080.1	54707643	.	G	T	.	.	MAF_INRAE=6.667;MAF_USDA=7.647
NC_035080.1	54707677	.	G	C	.	.	MAF_USDA=5.738
NC_035080.1	54707682	.	G	A	.	.	MAF_INRAE=28.481;MAF_USDA=15.294
NC_035080.1	54707686	.	T	C	.	.	MAF_INRAE=2.5
NC_035080.1	54707694	.	A	C	.	.	MAF_USDA=22.353
NC_035080.1	54707744	.	C	A	.	.	MAF_USDA=4.098
NC_035080.1	54707751	.	C	G	.	.	MAF_INRAE=13.924;MAF_USDA=7.647
NC_035080.1	54707785	.	T	C	.	.	MAF_INRAE=35.443;MAF_USDA=47.059
NC_035080.1	54707794	.	G	A	.	.	MAF_INRAE=5.833
NC_035080.1	54707807	.	C	T	.	.	MAF_INRAE=38.608;MAF_USDA=24.118
NC_035080.1	54707812	.	C	T	.	.	MAF_USDA=6.557
NC_035080.1	54707909	.	C	A	.	.	MAF_INRAE=11.392;MAF_USDA=5.882
NC_035080.1	54707953	.	A	G	.	.	MAF_INRAE=5.696;MAF_USDA=3.529
NC_035080.1	54707962	.	A	C	.	.	MAF_INRAE=4.167;MAF_USDA=8.333
NC_035080.1	54707967	.	G	T	.	.	MAF_INRAE=32.911;MAF_USDA=15.882
NC_035080.1	54707994	.	C	A	.	.	MAF_USDA=1.639
NC_035080.1	54708082	.	G	A	.	.	MAF_USDA=1.639
NC_035080.1	54708085	.	G	A	.	.	MAF_INRAE=18.987;MAF_USDA=16.471
NC_035080.1	54708149	.	C	A	.	.	MAF_INRAE=1.667;MAF_USDA=4.706
NC_035080.1	54708176	.	C	A	.	.	MAF_INRAE=15.823;MAF_USDA=15.294
NC_035080.1	54708219	.	A	C	.	.	MAF_USDA=4.098
NC_035080.1	54708294	.	G	A	.	.	MAF_INRAE=5.833
NC_035080.1	54708301	.	A	T	.	.	MAF_INRAE=33.544;MAF_USDA=20.492
NC_035080.1	54708324	.	C	T	.	.	MAF_INRAE=18.987;MAF_USDA=22.353
NC_035080.1	54708418	.	A	G	.	.	MAF_USDA=1.639
NC_035080.1	54708497	.	G	C	.	.	MAF_USDA=1.639
NC_035080.1	54708516	.	T	C	.	.	MAF_INRAE=22.152;MAF_USDA=42.353
NC_035080.1	54708562	.	A	G	.	.	MAF_USDA=2.459
NC_035080.1	54708578	.	C	T	.	.	MAF_USDA=8.333
NC_035080.1	54708579	.	G	C	.	.	MAF_INRAE=10.759;MAF_USDA=5.882
NC_035080.1	54708658	.	A	G	.	.	MAF_USDA=1.639
NC_035080.1	54708709	.	A	T	.	.	MAF_USDA=2.459
NC_035080.1	54708727	.	A	G	.	.	MAF_USDA=3.279
NC_035080.1	54708739	.	G	A	.	.	MAF_INRAE=15.19;MAF_USDA=9.836
NC_035080.1	54708756	.	C	A	.	.	MAF_INRAE=32.911;MAF_USDA=41.765
NC_035080.1	54708771	.	G	A	.	.	MAF_INRAE=18.987;MAF_USDA=12.353
NC_035080.1	54708781	.	C	T	.	.	MAF_INRAE=22.785;MAF_USDA=38.235
NC_035080.1	54708813	.	A	G	.	.	MAF_INRAE=2.5
NC_035080.1	54708820	.	G	T	.	.	MAF_INRAE=18.987;MAF_USDA=10.588
NC_035080.1	54708852	.	G	C	.	.	MAF_INRAE=5.696;MAF_USDA=10.417
NC_035080.1	54708868	.	A	T	.	.	MAF_USDA=5.738
NC_035080.1	54708937	.	C	G	.	.	MAF_USDA=9.016
NC_035080.1	54708977	.	C	T	.	.	MAF_INRAE=45.57;MAF_USDA=30.0
NC_035080.1	54708992	.	A	T	.	.	MAF_USDA=1.639
NC_035080.1	54709002	.	A	G	.	.	MAF_USDA=1.639
NC_035080.1	54709041	.	A	C	.	.	MAF_INRAE=4.43;MAF_USDA=7.059
NC_035080.1	54709098	.	G	A	.	.	MAF_USDA=4.918
NC_035080.1	54709118	.	G	T	.	.	MAF_USDA=5.738
NC_035080.1	54709155	.	TGTGA	TGTGT	.	.	MAF_USDA=37.5
NC_035080.1	54709344	.	T	C	.	.	MAF_INRAE=2.5;MAF_USDA=5.738
NC_035080.1	54709410	.	C	T	.	.	MAF_USDA=8.824
NC_035080.1	54709543	.	C	T	.	.	MAF_USDA=8.333
NC_035080.1	54710187	.	G	A	.	.	MAF_USDA=4.918
NC_035080.1	54710277	.	A	T	.	.	MAF_INRAE=15.789
NC_035080.1	54710281	.	G	T	.	.	MAF_USDA=1.639
NC_035080.1	54710300	.	C	G	.	.	MAF_INRAE=41.139;MAF_USDA=25.882
NC_035080.1	54710341	.	G	A	.	.	MAF_INRAE=12.658;MAF_USDA=5.738
NC_035080.1	54710369	.	A	C	.	.	MAF_INRAE=6.329
NC_035080.1	54710373	.	T	G	.	.	MAF_INRAE=5.263;MAF_USDA=10.417
NC_035080.1	54710440	.	C	T	.	.	MAF_INRAE=18.987;MAF_USDA=19.412
NC_035080.1	54710445	.	G	T	.	.	MAF_INRAE=15.789
NC_035080.1	54710463	.	A	G	.	.	MAF_INRAE=16.456;MAF_USDA=36.471
NC_035080.1	54710484	.	A	C	.	.	MAF_INRAE=2.5
NC_035080.1	54710491	.	G	C	.	.	MAF_INRAE=2.5
NC_035080.1	54710496	.	G	T	.	.	MAF_INRAE=2.5
NC_035080.1	54710582	.	A	G	.	.	MAF_INRAE=5.0
NC_035080.1	54710681	.	A	G	.	.	MAF_USDA=1.667
NC_035080.1	54710746	.	A	T	.	.	MAF_INRAE=12.658;MAF_USDA=5.738
NC_035080.1	54710854	.	G	T	.	.	MAF_INRAE=15.789
NC_035080.1	54710857	.	T	A	.	.	MAF_INRAE=15.19;MAF_USDA=5.738
NC_035080.1	54710879	.	C	T	.	.	MAF_INRAE=15.789
NC_035080.1	54710998	.	C	T	.	.	MAF_USDA=4.918
NC_035080.1	54711011	.	C	G	.	.	MAF_USDA=1.639
NC_035080.1	54711077	.	C	T	.	.	MAF_USDA=27.059
NC_035080.1	54711145	.	G	A	.	.	MAF_INRAE=15.19;MAF_USDA=4.918
NC_035080.1	54711157	.	G	A	.	.	MAF_USDA=5.738
NC_035080.1	54711258	.	G	A	.	.	MAF_USDA=2.459
NC_035080.1	54711291	.	C	A	.	.	MAF_USDA=4.706
NC_035080.1	54711338	.	C	T	.	.	MAF_INRAE=2.5
NC_035080.1	54711413	.	C	T	.	.	MAF_USDA=1.639
NC_035080.1	54711472	.	A	G	.	.	MAF_INRAE=17.089;MAF_USDA=24.118
NC_035080.1	54711509	.	A	G	.	.	MAF_USDA=4.918
NC_035080.1	54711563	.	G	A	.	.	MAF_INRAE=2.5;MAF_USDA=4.918
NC_035080.1	54711571	.	G	A	.	.	MAF_USDA=2.459
NC_035080.1	54711610	.	C	T	.	.	MAF_INRAE=2.5;MAF_USDA=5.738
NC_035080.1	54711691	.	A	G	.	.	MAF_USDA=5.738
NC_035080.1	54711718	.	G	A	.	.	MAF_INRAE=12.658;MAF_USDA=5.738
NC_035080.1	54711743	.	C	T	.	.	MAF_INRAE=46.835;MAF_USDA=15.882
NC_035080.1	54711759	.	A	C	.	.	MAF_USDA=5.738
NC_035080.1	54711800	.	T	A	.	.	MAF_USDA=10.0
NC_035080.1	54711835	.	T	C	.	.	MAF_USDA=3.529
NC_035080.1	54711865	.	G	T	.	.	MAF_USDA=4.098
NC_035080.1	54711895	.	G	T	.	.	MAF_INRAE=2.5
NC_035080.1	54711975	.	C	T	.	.	MAF_INRAE=2.5;MAF_USDA=4.918
NC_035080.1	54712021	.	G	A	.	.	MAF_INRAE=5.263;MAF_USDA=10.417
NC_035080.1	54712056	.	G	A	.	.	MAF_USDA=1.639
NC_035080.1	54712076	.	T	C	.	.	MAF_USDA=10.0
NC_035080.1	54712129	.	G	C	.	.	MAF_USDA=1.639
NC_035080.1	54712133	.	G	T	.	.	MAF_USDA=7.647
NC_035080.1	54712169	.	A	C	.	.	MAF_USDA=5.738
NC_035080.1	54712184	.	G	A	.	.	MAF_USDA=9.016
NC_035080.1	54712192	.	C	T	.	.	MAF_INRAE=2.5;MAF_USDA=3.279
NC_035080.1	54712198	.	C	A	.	.	MAF_USDA=2.459
NC_035080.1	54712289	.	A	G	.	.	MAF_USDA=3.529
NC_035080.1	54712444	.	C	A	.	.	MAF_INRAE=27.848;MAF_USDA=15.882
NC_035080.1	54712526	.	T	C	.	.	MAF_INRAE=28.481;MAF_USDA=15.882
NC_035080.1	54712563	.	C	A	.	.	MAF_INRAE=43.671;MAF_USDA=47.059
NC_035080.1	54712572	.	G	A	.	.	MAF_INRAE=12.658;MAF_USDA=5.738
NC_035080.1	54712617	.	T	G	.	.	MAF_USDA=11.905
NC_035080.1	54712620	.	C	A	.	.	MAF_USDA=11.176
NC_035080.1	54712792	.	G	C	.	.	MAF_USDA=10.119
NC_035080.1	54712951	.	T	A	.	.	MAF_USDA=9.412
NC_035080.1	54712984	.	G	A	.	.	MAF_USDA=9.016
NC_035080.1	54713024	.	T	G	.	.	MAF_INRAE=36.076;MAF_USDA=31.765
NC_035080.1	54713119	.	T	C	.	.	MAF_USDA=11.765
NC_035080.1	54713120	.	G	A	.	.	MAF_USDA=9.412
NC_035080.1	54713133	.	T	C	.	.	MAF_INRAE=48.101;MAF_USDA=18.824
NC_035080.1	54713184	.	T	G	.	.	MAF_USDA=5.738
NC_035080.1	54713353	.	A	G	.	.	MAF_INRAE=43.038;MAF_USDA=21.176
NC_035080.1	54713363	.	G	T	.	.	MAF_INRAE=5.263;MAF_USDA=10.417
NC_035080.1	54713483	.	G	T	.	.	MAF_INRAE=10.759;MAF_USDA=18.852
NC_035080.1	54713567	.	G	T	.	.	MAF_USDA=2.459
NC_035080.1	54713584	.	G	A	.	.	MAF_USDA=3.529
NC_035080.1	54713795	.	G	A	.	.	MAF_USDA=2.459
NC_035080.1	54713900	.	C	G	.	.	MAF_INRAE=44.304;MAF_USDA=20.0
NC_035080.1	54713906	.	G	T	.	.	MAF_INRAE=4.167;MAF_USDA=1.639
NC_035080.1	54714107	.	C	A	.	.	MAF_USDA=6.471
NC_035080.1	54714135	.	A	C	.	.	MAF_USDA=1.639
NC_035080.1	54714241	.	A	C	.	.	MAF_INRAE=12.658;MAF_USDA=5.738
NC_035080.1	54714252	.	T	A	.	.	MAF_USDA=3.279
NC_035080.1	54714296	.	A	C	.	.	MAF_INRAE=43.671;MAF_USDA=29.167
NC_035080.1	54714389	.	A	C	.	.	MAF_INRAE=25.0;MAF_USDA=24.706
NC_035080.1	54714485	.	C	T	.	.	MAF_USDA=3.279
NC_035080.1	54714619	.	C	T	.	.	MAF_INRAE=44.937;MAF_USDA=24.118
NC_035080.1	54714637	.	C	T	.	.	MAF_USDA=1.639
NC_035080.1	54714670	.	G	A	.	.	MAF_INRAE=39.873;MAF_USDA=34.118
NC_035080.1	54714743	.	C	T	.	.	MAF_INRAE=2.5
NC_035080.1	54714746	.	A	C	.	.	MAF_USDA=4.918
NC_035080.1	54714766	.	T	C	.	.	MAF_INRAE=4.43;MAF_USDA=25.904
NC_035080.1	54714787	.	G	C	.	.	MAF_USDA=1.695
NC_035080.1	54714790	.	T	C	.	.	MAF_INRAE=36.076;MAF_USDA=46.386
NC_035080.1	54714818	.	G	T	.	.	MAF_USDA=1.695
NC_035080.1	54714865	.	A	C	.	.	MAF_INRAE=12.658;MAF_USDA=5.422
NC_035080.1	54714883	.	G	A	.	.	MAF_INRAE=28.481;MAF_USDA=18.072
NC_035080.1	54714893	.	G	T	.	.	MAF_USDA=1.695
NC_035080.1	54714905	.	C	T	.	.	MAF_INRAE=28.481;MAF_USDA=18.072
NC_035080.1	54714967	.	A	C	.	.	MAF_INRAE=15.789;MAF_USDA=4.167
NC_035080.1	54715064	.	A	C	.	.	MAF_INRAE=41.139;MAF_USDA=22.892
NC_035080.1	54715069	.	C	T	.	.	MAF_USDA=2.41
NC_035080.1	54715113	.	G	T	.	.	MAF_INRAE=12.658;MAF_USDA=5.085
NC_035080.1	54715204	.	G	T	.	.	MAF_INRAE=6.329
NC_035080.1	54715326	.	G	A	.	.	MAF_INRAE=12.658;MAF_USDA=5.422
NC_035080.1	54715334	.	G	A	.	.	MAF_USDA=2.542
NC_035080.1	54715465	.	C	T	.	.	MAF_USDA=31.25
NC_035080.1	54715466	.	A	T	.	.	MAF_USDA=31.25
NC_035080.1	54715467	.	A	G	.	.	MAF_USDA=31.25
NC_035080.1	54715522	.	A	T	.	.	MAF_INRAE=12.658;MAF_USDA=4.167
NC_035080.1	54715531	.	T	G	.	.	MAF_INRAE=28.481;MAF_USDA=16.667
NC_035080.1	54715570	.	A	C	.	.	MAF_INRAE=28.481;MAF_USDA=17.262
NC_035080.1	54715611	.	A	G	.	.	MAF_INRAE=41.139;MAF_USDA=21.429
NC_035080.1	54715656	.	G	T	.	.	MAF_INRAE=36.076;MAF_USDA=17.47
NC_035080.1	54715677	.	C	T	.	.	MAF_USDA=1.695
NC_035080.1	54715705	.	G	A	.	.	MAF_INRAE=12.658;MAF_USDA=4.217
NC_035080.1	54715708	.	C	T	.	.	MAF_USDA=32.53
NC_035080.1	54715739	.	C	T	.	.	MAF_INRAE=5.263;MAF_USDA=10.417
NC_035080.1	54715744	.	C	T	.	.	MAF_USDA=15.254
NC_035080.1	54715825	.	C	A	.	.	MAF_USDA=8.333
NC_035080.1	54715868	.	C	G	.	.	MAF_INRAE=6.329
NC_035080.1	54715935	.	A	C	.	.	MAF_INRAE=20.253;MAF_USDA=1.695
NC_035080.1	54716007	.	T	G	.	.	MAF_INRAE=41.139;MAF_USDA=20.833
NC_035080.1	54716036	.	C	A	.	.	MAF_USDA=3.333
NC_035080.1	54716145	.	G	T	.	.	MAF_INRAE=5.263;MAF_USDA=10.417
NC_035080.1	54716156	.	T	A	.	.	MAF_INRAE=20.886;MAF_USDA=7.627
NC_035080.1	54716157	.	A	T	.	.	MAF_INRAE=22.5;MAF_USDA=7.627
NC_035080.1	54716221	.	C	T	.	.	MAF_INRAE=35.443;MAF_USDA=35.542
NC_035080.1	54716231	.	G	A	.	.	MAF_INRAE=27.848;MAF_USDA=16.667
NC_035080.1	54716243	.	T	C	.	.	MAF_INRAE=27.848;MAF_USDA=29.167
NC_035080.1	54716260	.	C	A	.	.	MAF_INRAE=26.316;MAF_USDA=16.667
NC_035080.1	54716321	.	C	T	.	.	MAF_INRAE=28.481;MAF_USDA=16.071
NC_035080.1	54716361	.	C	T	.	.	MAF_INRAE=28.481;MAF_USDA=17.262
NC_035080.1	54716400	.	C	T	.	.	MAF_INRAE=28.481;MAF_USDA=17.683
NC_035080.1	54716431	.	T	C	.	.	MAF_INRAE=36.076;MAF_USDA=24.39
NC_035080.1	54716519	.	G	C	.	.	MAF_INRAE=26.316;MAF_USDA=31.25
NC_035080.1	54716578	.	C	T	.	.	MAF_USDA=12.5
NC_035080.1	54717104	.	A	C	.	.	MAF_USDA=20.833
NC_035080.1	54717109	.	G	T	.	.	MAF_USDA=29.167
NC_035080.1	54717129	.	C	G	.	.	MAF_INRAE=47.368;MAF_USDA=8.333
NC_035080.1	54717146	.	C	T	.	.	MAF_USDA=3.279
NC_035080.1	54717161	.	C	T	.	.	MAF_USDA=35.417
NC_035080.1	54717176	.	A	T	.	.	MAF_INRAE=1.667;MAF_USDA=14.706
NC_035080.1	54717186	.	A	G	.	.	MAF_USDA=1.639
NC_035080.1	54717347	.	A	G	.	.	MAF_USDA=6.25
NC_035080.1	54717428	.	G	A	.	.	MAF_USDA=29.167
NC_035080.1	54717435	.	T	A	.	.	MAF_INRAE=20.833
NC_035080.1	54717482	.	G	C	.	.	MAF_USDA=7.647
NC_035080.1	54717525	.	G	T	.	.	MAF_INRAE=5.263;MAF_USDA=10.417
NC_035080.1	54717545	.	G	T	.	.	MAF_INRAE=5.263;MAF_USDA=12.5
NC_035080.1	54717586	.	C	G	.	.	MAF_INRAE=5.833;MAF_USDA=6.557
NC_035080.1	54717632	.	G	T	.	.	MAF_USDA=29.167
NC_035080.1	54717702	.	C	A	.	.	MAF_INRAE=28.481;MAF_USDA=15.882
NC_035080.1	54717822	.	C	T	.	.	MAF_INRAE=12.658;MAF_USDA=6.557
NC_035080.1	54717854	.	G	A	.	.	MAF_INRAE=12.658;MAF_USDA=5.294
NC_035080.1	54717859	.	T	G	.	.	MAF_INRAE=12.658;MAF_USDA=5.294
NC_035080.1	54717878	.	G	T	.	.	MAF_USDA=2.459
NC_035080.1	54717895	.	A	C	.	.	MAF_INRAE=35.443;MAF_USDA=25.882
NC_035080.1	54717974	.	A	T	.	.	MAF_INRAE=15.789
NC_035080.1	54718001	.	A	C	.	.	MAF_INRAE=5.263;MAF_USDA=10.417
NC_035080.1	54718034	.	G	T	.	.	MAF_USDA=4.918
NC_035080.1	54718038	.	C	G	.	.	MAF_USDA=4.918
NC_035080.1	54718044	.	C	A	.	.	MAF_USDA=2.459
NC_035080.1	54718045	.	T	A	.	.	MAF_USDA=4.918
NC_035080.1	54718095	.	C	A	.	.	MAF_INRAE=18.333
NC_035080.1	54718138	.	T	C	.	.	MAF_INRAE=36.076;MAF_USDA=28.824
NC_035080.1	54718144	.	C	T	.	.	MAF_USDA=7.059
NC_035080.1	54718162	.	T	G	.	.	MAF_INRAE=30.833
NC_035080.1	54718221	.	A	T	.	.	MAF_INRAE=29.167;MAF_USDA=29.167
NC_035080.1	54718226	.	A	T	.	.	MAF_INRAE=29.167;MAF_USDA=31.25
NC_035080.1	54718228	.	G	T	.	.	MAF_INRAE=29.167;MAF_USDA=31.25
NC_035080.1	54718250	.	A	C	.	.	MAF_USDA=6.471
NC_035080.1	54718251	.	G	T	.	.	MAF_USDA=6.471
NC_035080.1	54718270	.	A	G	.	.	MAF_INRAE=20.253;MAF_USDA=8.197
NC_035080.1	54718299	.	C	T	.	.	MAF_INRAE=12.658;MAF_USDA=5.882
NC_035080.1	54718325	.	C	A	.	.	MAF_USDA=2.459
NC_035080.1	54718339	.	A	T	.	.	MAF_INRAE=36.076;MAF_USDA=25.294
NC_035080.1	54718341	.	G	T	.	.	MAF_INRAE=11.667;MAF_USDA=7.059
NC_035080.1	54718343	.	A	C	.	.	MAF_INRAE=32.5;MAF_USDA=25.294
NC_035080.1	54718377	.	C	T	.	.	MAF_INRAE=29.167;MAF_USDA=16.471
NC_035080.1	54718386	.	A	T	.	.	MAF_INRAE=3.797
NC_035080.1	54718388	.	A	T	.	.	MAF_INRAE=1.667
NC_035080.1	54718391	.	C	T	.	.	MAF_INRAE=1.667
NC_035080.1	54718498	.	C	T	.	.	MAF_INRAE=36.667;MAF_USDA=8.333
NC_035080.1	54718582	.	T	C	.	.	MAF_INRAE=15.0
NC_035080.1	54718589	.	T	A	.	.	MAF_USDA=2.459
NC_035080.1	54718592	.	G	C	.	.	MAF_USDA=2.459
NC_035080.1	54718601	.	G	A	.	.	MAF_USDA=9.016
NC_035080.1	54718607	.	G	T	.	.	MAF_USDA=3.279
NC_035080.1	54718658	.	G	A	.	.	MAF_INRAE=36.076;MAF_USDA=20.492
NC_035080.1	54718784	.	T	A	.	.	MAF_INRAE=1.667;MAF_USDA=4.706
NC_035080.1	54718870	.	C	T	.	.	MAF_INRAE=1.667;MAF_USDA=15.882
NC_035080.1	54718942	.	C	T	.	.	MAF_INRAE=35.443;MAF_USDA=45.294
NC_035080.1	54718958	.	T	G	.	.	MAF_INRAE=36.076;MAF_USDA=25.294
NC_035080.1	54719004	.	ACAC	ACAA	.	.	MAF_USDA=29.167
NC_035080.1	54719060	.	G	A	.	.	MAF_USDA=7.059
NC_035080.1	54719063	.	G	T	.	.	MAF_USDA=1.639
NC_035080.1	54719118	.	C	T	.	.	MAF_INRAE=5.263;MAF_USDA=10.417
NC_035080.1	54719119	.	G	A	.	.	MAF_INRAE=12.025;MAF_USDA=5.738
NC_035080.1	54719162	.	T	A	.	.	MAF_USDA=4.918
NC_035080.1	54719166	.	T	C	.	.	MAF_INRAE=12.658;MAF_USDA=4.918
NC_035080.1	54719172	.	C	T	.	.	MAF_INRAE=5.263;MAF_USDA=10.417
NC_035080.1	54719199	.	A	G	.	.	MAF_INRAE=6.329;MAF_USDA=1.639
NC_035080.1	54719231	.	G	A	.	.	MAF_INRAE=13.924;MAF_USDA=8.824
NC_035080.1	54719287	.	G	A	.	.	MAF_USDA=18.966
NC_035080.1	54719324	.	G	A	.	.	MAF_INRAE=18.987;MAF_USDA=5.0
NC_035080.1	54719358	.	T	C	.	.	MAF_INRAE=12.658;MAF_USDA=4.762
NC_035080.1	54719383	.	C	G	.	.	MAF_INRAE=20.253
NC_035080.1	54719465	.	A	G	.	.	MAF_INRAE=1.667;MAF_USDA=31.176
NC_035080.1	54719466	.	A	C	.	.	MAF_INRAE=1.667;MAF_USDA=31.176
NC_035080.1	54719518	.	T	A	.	.	MAF_INRAE=18.333
NC_035080.1	54719520	.	G	T	.	.	MAF_INRAE=1.667;MAF_USDA=31.765
NC_035080.1	54719525	.	C	T	.	.	MAF_USDA=3.279
NC_035080.1	54719535	.	A	G	.	.	MAF_INRAE=1.667;MAF_USDA=30.588
NC_035080.1	54719539	.	A	G	.	.	MAF_INRAE=15.789
NC_035080.1	54719545	.	A	G	.	.	MAF_INRAE=13.924;MAF_USDA=7.647
NC_035080.1	54719587	.	G	A	.	.	MAF_USDA=1.639
NC_035080.1	54719620	.	A	G	.	.	MAF_INRAE=28.481;MAF_USDA=25.882
NC_035080.1	54719625	.	A	C	.	.	MAF_INRAE=42.105
NC_035080.1	54719659	.	G	A	.	.	MAF_INRAE=2.5;MAF_USDA=30.588
NC_035080.1	54719691	.	C	T	.	.	MAF_USDA=4.118
NC_035080.1	54719718	.	G	A	.	.	MAF_INRAE=1.667;MAF_USDA=39.412
NC_035080.1	54719753	.	A	G	.	.	MAF_INRAE=4.167;MAF_USDA=3.529
NC_035080.1	54719812	.	C	G	.	.	MAF_INRAE=13.291;MAF_USDA=8.235
NC_035080.1	54719821	.	G	A	.	.	MAF_USDA=2.459
NC_035080.1	54719823	.	A	G	.	.	MAF_INRAE=13.291;MAF_USDA=8.235
NC_035080.1	54719838	.	A	T	.	.	MAF_INRAE=3.797
NC_035080.1	54719876	.	A	G	.	.	MAF_INRAE=21.519;MAF_USDA=35.882
NC_035080.1	54719901	.	GGTTA	GGTTT	.	.	MAF_USDA=12.5
NC_035080.1	54719905	.	A	T	.	.	MAF_INRAE=5.263
NC_035080.1	54719932	.	G	A	.	.	MAF_USDA=2.459
NC_035080.1	54719966	.	A	G	.	.	MAF_INRAE=34.177;MAF_USDA=15.882
NC_035080.1	54720052	.	C	T	.	.	MAF_INRAE=4.167;MAF_USDA=8.333
NC_035080.1	54720055	.	A	G	.	.	MAF_INRAE=35.443;MAF_USDA=45.294
NC_035080.1	54720117	.	T	G	.	.	MAF_USDA=1.639
NC_035080.1	54720149	.	T	C	.	.	MAF_USDA=1.639
NC_035080.1	54720185	.	C	T	.	.	MAF_INRAE=2.5
NC_035080.1	54720186	.	G	A	.	.	MAF_INRAE=1.667;MAF_USDA=30.588
NC_035080.1	54720192	.	G	A	.	.	MAF_INRAE=32.5;MAF_USDA=15.882
NC_035080.1	54720194	.	T	C	.	.	MAF_INRAE=20.833;MAF_USDA=7.377
NC_035080.1	54720200	.	ATCTCTCTCA	ATCTCTCTCT	.	.	MAF_USDA=31.25
NC_035080.1	54720209	.	A	T	.	.	MAF_USDA=44.068
NC_035080.1	54720210	.	A	C	.	.	MAF_USDA=48.235
NC_035080.1	54720297	.	A	G	.	.	MAF_USDA=40.0
NC_035080.1	54720369	.	G	T	.	.	MAF_USDA=1.639
NC_035080.1	54720371	.	A	T	.	.	MAF_USDA=1.639
NC_035080.1	54720423	.	A	C	.	.	MAF_INRAE=20.253;MAF_USDA=6.557
NC_035080.1	54720424	.	T	G	.	.	MAF_INRAE=12.658;MAF_USDA=5.294
NC_035080.1	54720446	.	T	C	.	.	MAF_INRAE=15.0;MAF_USDA=5.294
NC_035080.1	54720470	.	C	A	.	.	MAF_INRAE=13.924;MAF_USDA=8.333
NC_035080.1	54722163	.	A	T	.	.	MAF_USDA=8.333
NC_035080.1	54722172	.	G	A	.	.	MAF_USDA=29.167
NC_035080.1	54722199	.	A	C	.	.	MAF_INRAE=15.823;MAF_USDA=4.878
NC_035080.1	54722247	.	T	G	.	.	MAF_INRAE=11.667;MAF_USDA=8.333
NC_035080.1	54722267	.	G	T	.	.	MAF_INRAE=36.709;MAF_USDA=17.857
NC_035080.1	54722271	.	C	A	.	.	MAF_INRAE=1.667;MAF_USDA=30.357
NC_035080.1	54722333	.	C	T	.	.	MAF_INRAE=30.38;MAF_USDA=46.471
NC_035080.1	54722358	.	A	T	.	.	MAF_INRAE=9.167;MAF_USDA=7.647
NC_035080.1	54722399	.	T	C	.	.	MAF_USDA=1.639
NC_035080.1	54722402	.	T	G	.	.	MAF_INRAE=10.0;MAF_USDA=7.647
NC_035080.1	54722412	.	A	G	.	.	MAF_INRAE=34.81;MAF_USDA=45.882
NC_035080.1	54722437	.	C	T	.	.	MAF_INRAE=5.263;MAF_USDA=10.417
NC_035080.1	54722448	.	A	T	.	.	MAF_USDA=13.934
NC_035080.1	54722461	.	C	T	.	.	MAF_INRAE=12.658;MAF_USDA=8.235
NC_035080.1	54722499	.	A	G	.	.	MAF_INRAE=11.392;MAF_USDA=5.294
NC_035080.1	54722550	.	C	T	.	.	MAF_INRAE=37.342;MAF_USDA=27.059
NC_035080.1	54722579	.	C	A	.	.	MAF_INRAE=1.667;MAF_USDA=27.647
NC_035080.1	54722602	.	G	A	.	.	MAF_INRAE=21.519;MAF_USDA=37.059
NC_035080.1	54722616	.	A	G	.	.	MAF_INRAE=21.519;MAF_USDA=36.471
NC_035080.1	54722646	.	C	A	.	.	MAF_USDA=5.294
NC_035080.1	54722712	.	A	G	.	.	MAF_INRAE=15.789
NC_035080.1	54722739	.	G	A	.	.	MAF_INRAE=15.789;MAF_USDA=7.377
NC_035080.1	54722772	.	T	A	.	.	MAF_INRAE=35.443;MAF_USDA=45.294
NC_035080.1	54722787	.	A	G	.	.	MAF_INRAE=13.291;MAF_USDA=7.647
NC_035080.1	54722840	.	T	G	.	.	MAF_INRAE=13.291;MAF_USDA=7.647
NC_035080.1	54722925	.	T	C	.	.	MAF_INRAE=23.418;MAF_USDA=37.647
NC_035080.1	54722933	.	G	A	.	.	MAF_INRAE=13.291;MAF_USDA=8.235
NC_035080.1	54722938	.	G	A	.	.	MAF_INRAE=36.076;MAF_USDA=45.294
NC_035080.1	54722948	.	C	A	.	.	MAF_INRAE=36.076;MAF_USDA=45.882
NC_035080.1	54723005	.	C	T	.	.	MAF_USDA=2.459
NC_035080.1	54723006	.	A	G	.	.	MAF_USDA=2.459
NC_035080.1	54723007	.	C	G	.	.	MAF_USDA=47.647
NC_035080.1	54723022	.	C	T	.	.	MAF_USDA=44.706
NC_035080.1	54723030	.	C	G	.	.	MAF_USDA=1.639
NC_035080.1	54723045	.	C	T	.	.	MAF_USDA=13.934
NC_035080.1	54723052	.	T	C	.	.	MAF_USDA=45.882
NC_035080.1	54723084	.	C	T	.	.	MAF_INRAE=26.316;MAF_USDA=49.405
NC_035080.1	54723087	.	T	G	.	.	MAF_USDA=16.667
NC_035080.1	54723099	.	G	T	.	.	MAF_USDA=6.78
NC_035080.1	54723128	.	G	T	.	.	MAF_USDA=10.417
NC_035080.1	54723150	.	G	T	.	.	MAF_USDA=8.235
NC_035080.1	54723168	.	A	G	.	.	MAF_USDA=28.824
NC_035080.1	54723179	.	A	G	.	.	MAF_USDA=7.5
NC_035080.1	54723274	.	C	A	.	.	MAF_USDA=44.118
NC_035080.1	54724021	.	A	C	.	.	MAF_USDA=27.083
NC_035080.1	54724027	.	G	A	.	.	MAF_USDA=15.909
NC_035080.1	54724073	.	C	A	.	.	MAF_USDA=35.417
NC_035080.1	54724086	.	T	G	.	.	MAF_USDA=8.333
NC_035080.1	54724100	.	G	C	.	.	MAF_USDA=8.333
NC_035080.1	54724143	.	TAAAAAAAC	TAAAAAAAA	.	.	MAF_USDA=31.25
NC_035080.1	54724172	.	G	C	.	.	MAF_USDA=3.279
NC_035080.1	54724209	.	T	G	.	.	MAF_INRAE=1.667;MAF_USDA=23.529
NC_035080.1	54724212	.	C	T	.	.	MAF_INRAE=23.333;MAF_USDA=4.098
NC_035080.1	54724226	.	C	T	.	.	MAF_INRAE=1.667;MAF_USDA=23.214
NC_035080.1	54724233	.	A	C	.	.	MAF_INRAE=27.848;MAF_USDA=16.071
NC_035080.1	54724252	.	G	T	.	.	MAF_USDA=6.557
NC_035080.1	54724260	.	C	A	.	.	MAF_INRAE=36.076;MAF_USDA=33.529
NC_035080.1	54724324	.	T	G	.	.	MAF_USDA=7.059
NC_035080.1	54724340	.	A	T	.	.	MAF_USDA=2.459
NC_035080.1	54724383	.	C	T	.	.	MAF_INRAE=29.114;MAF_USDA=20.0
NC_035080.1	54724405	.	T	A	.	.	MAF_INRAE=40.506;MAF_USDA=33.529
NC_035080.1	54724415	.	C	G	.	.	MAF_INRAE=26.316;MAF_USDA=37.647
NC_035080.1	54724421	.	C	T	.	.	MAF_USDA=4.167
NC_035080.1	54724500	.	A	G	.	.	MAF_INRAE=34.177;MAF_USDA=32.941
NC_035080.1	54724532	.	C	T	.	.	MAF_INRAE=12.658;MAF_USDA=5.882
NC_035080.1	54724613	.	C	T	.	.	MAF_INRAE=2.5
NC_035080.1	54724641	.	A	C	.	.	MAF_INRAE=18.354;MAF_USDA=4.098
NC_035080.1	54724658	.	G	T	.	.	MAF_USDA=3.279
NC_035080.1	54724680	.	G	T	.	.	MAF_INRAE=36.709;MAF_USDA=28.824
NC_035080.1	54724708	.	A	G	.	.	MAF_INRAE=2.5
NC_035080.1	54724723	.	A	T	.	.	MAF_USDA=5.294
NC_035080.1	54724728	.	A	C	.	.	MAF_USDA=4.706
NC_035080.1	54724755	.	T	G	.	.	MAF_INRAE=28.481;MAF_USDA=5.294
NC_035080.1	54724763	.	A	C	.	.	MAF_INRAE=1.667;MAF_USDA=4.706
NC_035080.1	54724805	.	A	G	.	.	MAF_INRAE=18.333
NC_035080.1	54724817	.	A	T	.	.	MAF_USDA=1.639
NC_035080.1	54724820	.	T	G	.	.	MAF_INRAE=12.658;MAF_USDA=4.118
NC_035080.1	54724823	.	T	C	.	.	MAF_USDA=29.167
NC_035080.1	54724826	.	G	A	.	.	MAF_INRAE=12.658;MAF_USDA=4.706
NC_035080.1	54724902	.	T	G	.	.	MAF_INRAE=5.263;MAF_USDA=10.417
NC_035080.1	54724903	.	A	G	.	.	MAF_USDA=5.294
NC_035080.1	54724909	.	C	A	.	.	MAF_USDA=15.294
NC_035080.1	54724910	.	A	G	.	.	MAF_INRAE=5.263;MAF_USDA=10.417
NC_035080.1	54724997	.	T	C	.	.	MAF_USDA=18.452
NC_035080.1	54725003	.	C	T	.	.	MAF_INRAE=42.105;MAF_USDA=42.262
NC_035080.1	54725008	.	C	T	.	.	MAF_INRAE=5.263;MAF_USDA=4.167
NC_035080.1	54725016	.	C	T	.	.	MAF_INRAE=15.789;MAF_USDA=4.167
NC_035080.1	54725360	.	T	C	.	.	MAF_USDA=10.417
NC_035080.1	54725376	.	G	A	.	.	MAF_USDA=33.333
NC_035080.1	54725436	.	A	G	.	.	MAF_USDA=15.294
NC_035080.1	54725449	.	T	C	.	.	MAF_USDA=15.882
NC_035080.1	54725460	.	A	G	.	.	MAF_USDA=15.294
NC_035080.1	54725477	.	G	A	.	.	MAF_INRAE=31.579;MAF_USDA=10.833
NC_035080.1	54725515	.	A	C	.	.	MAF_USDA=15.294
NC_035080.1	54725531	.	A	T	.	.	MAF_USDA=15.476
NC_035080.1	54725602	.	C	T	.	.	MAF_INRAE=28.481;MAF_USDA=10.656
NC_035080.1	54725625	.	A	G	.	.	MAF_USDA=15.882
NC_035080.1	54725633	.	A	T	.	.	MAF_INRAE=29.114;MAF_USDA=23.529
NC_035080.1	54725639	.	T	C	.	.	MAF_INRAE=29.114;MAF_USDA=10.656
NC_035080.1	54725649	.	C	T	.	.	MAF_INRAE=28.481;MAF_USDA=10.656
NC_035080.1	54725749	.	G	A	.	.	MAF_USDA=6.471
NC_035080.1	54725755	.	T	G	.	.	MAF_INRAE=29.114;MAF_USDA=10.656
NC_035080.1	54725765	.	T	C	.	.	MAF_USDA=4.918
NC_035080.1	54725779	.	A	C	.	.	MAF_INRAE=15.19;MAF_USDA=21.176
NC_035080.1	54725789	.	C	T	.	.	MAF_INRAE=8.228;MAF_USDA=22.941
NC_035080.1	54725821	.	C	T	.	.	MAF_USDA=5.294
NC_035080.1	54725935	.	C	A	.	.	MAF_USDA=33.333
NC_035080.1	54725974	.	G	A	.	.	MAF_INRAE=41.772;MAF_USDA=41.176
NC_035080.1	54726008	.	G	C	.	.	MAF_INRAE=15.19;MAF_USDA=10.656
NC_035080.1	54726033	.	G	A	.	.	MAF_INRAE=5.0;MAF_USDA=4.918
NC_035080.1	54726058	.	C	T	.	.	MAF_USDA=13.934
NC_035080.1	54726113	.	T	G	.	.	MAF_USDA=8.333
NC_035080.1	54726144	.	T	C	.	.	MAF_INRAE=15.789;MAF_USDA=17.647
NC_035080.1	54726152	.	A	T	.	.	MAF_INRAE=29.114;MAF_USDA=18.852
NC_035080.1	54726158	.	T	A	.	.	MAF_INRAE=29.114;MAF_USDA=22.353
NC_035080.1	54726172	.	C	T	.	.	MAF_INRAE=29.114;MAF_USDA=9.016
NC_035080.1	54726202	.	A	T	.	.	MAF_USDA=5.294
NC_035080.1	54726205	.	T	C	.	.	MAF_USDA=15.294
NC_035080.1	54726211	.	A	T	.	.	MAF_USDA=23.529
NC_035080.1	54726212	.	A	G	.	.	MAF_INRAE=29.114;MAF_USDA=9.836
NC_035080.1	54726288	.	A	T	.	.	MAF_INRAE=5.0;MAF_USDA=6.557
NC_035080.1	54726416	.	A	G	.	.	MAF_USDA=15.476
NC_035080.1	54726419	.	G	C	.	.	MAF_USDA=1.667
NC_035080.1	54726462	.	C	T	.	.	MAF_USDA=7.377
NC_035080.1	54726465	.	C	T	.	.	MAF_USDA=14.706
NC_035080.1	54726499	.	C	T	.	.	MAF_USDA=1.639
NC_035080.1	54726587	.	G	T	.	.	MAF_INRAE=29.114;MAF_USDA=18.235
NC_035080.1	54726607	.	G	A	.	.	MAF_INRAE=5.833
NC_035080.1	54726646	.	A	T	.	.	MAF_INRAE=18.354;MAF_USDA=14.286
NC_035080.1	54726660	.	C	A	.	.	MAF_USDA=1.667
NC_035080.1	54726754	.	C	T	.	.	MAF_USDA=31.176
NC_035080.1	54726771	.	T	C	.	.	MAF_USDA=31.765
NC_035080.1	54726773	.	C	T	.	.	MAF_USDA=1.639
NC_035080.1	54726791	.	C	T	.	.	MAF_USDA=23.529
NC_035080.1	54727279	.	G	C	.	.	MAF_INRAE=5.263;MAF_USDA=10.417
NC_035080.1	54727296	.	C	A	.	.	MAF_INRAE=15.789;MAF_USDA=5.0
NC_035080.1	54727297	.	A	G	.	.	MAF_USDA=5.0
NC_035080.1	54727299	.	C	T	.	.	MAF_INRAE=28.333;MAF_USDA=11.31
NC_035080.1	54727349	.	T	A	.	.	MAF_INRAE=41.667
NC_035080.1	54727350	.	T	C	.	.	MAF_INRAE=28.333
NC_035080.1	54727351	.	T	A	.	.	MAF_INRAE=26.667
NC_035080.1	54727382	.	T	C	.	.	MAF_INRAE=29.114
NC_035080.1	54727387	.	G	A	.	.	MAF_INRAE=15.789;MAF_USDA=4.098
NC_035080.1	54727399	.	A	G	.	.	MAF_INRAE=33.544;MAF_USDA=13.529
NC_035080.1	54727410	.	G	A	.	.	MAF_INRAE=29.114;MAF_USDA=11.176
NC_035080.1	54727444	.	C	T	.	.	MAF_USDA=4.098
NC_035080.1	54727491	.	A	C	.	.	MAF_INRAE=15.789;MAF_USDA=4.918
NC_035080.1	54727637	.	C	A	.	.	MAF_INRAE=47.468;MAF_USDA=21.176
NC_035080.1	54727670	.	T	C	.	.	MAF_INRAE=48.734;MAF_USDA=24.706
NC_035080.1	54727766	.	G	A	.	.	MAF_USDA=1.639
NC_035080.1	54727779	.	G	A	.	.	MAF_INRAE=48.101;MAF_USDA=25.882
NC_035080.1	54727783	.	C	T	.	.	MAF_USDA=5.294
NC_035080.1	54727791	.	G	T	.	.	MAF_INRAE=5.263;MAF_USDA=10.417
NC_035080.1	54727807	.	A	G	.	.	MAF_INRAE=46.835;MAF_USDA=18.824
NC_035080.1	54727809	.	T	A	.	.	MAF_INRAE=45.0;MAF_USDA=20.0
NC_035080.1	54727829	.	C	A,T	.	.	MAF_INRAE=15.789;MAF_USDA=2.459
NC_035080.1	54727870	.	C	G	.	.	MAF_INRAE=48.101;MAF_USDA=24.706
NC_035080.1	54727970	.	C	T	.	.	MAF_INRAE=5.0
NC_035080.1	54728000	.	C	T	.	.	MAF_USDA=4.918
NC_035080.1	54728026	.	T	C	.	.	MAF_INRAE=17.089;MAF_USDA=5.738
NC_035080.1	54728031	.	G	T	.	.	MAF_INRAE=17.089;MAF_USDA=7.059
NC_035080.1	54728036	.	G	A	.	.	MAF_INRAE=15.789;MAF_USDA=3.279
NC_035080.1	54728047	.	G	A	.	.	MAF_USDA=12.5
NC_035080.1	54728113	.	C	T	.	.	MAF_USDA=5.738
NC_035080.1	54728169	.	C	T	.	.	MAF_USDA=2.459
NC_035080.1	54728288	.	T	A	.	.	MAF_INRAE=20.886;MAF_USDA=21.429
NC_035080.1	54728423	.	G	A	.	.	MAF_USDA=8.333
NC_035080.1	54728425	.	T	C	.	.	MAF_INRAE=16.456;MAF_USDA=7.647
NC_035080.1	54728430	.	T	G	.	.	MAF_INRAE=15.823;MAF_USDA=5.738
NC_035080.1	54728439	.	C	T	.	.	MAF_INRAE=17.722;MAF_USDA=31.765
NC_035080.1	54728451	.	C	A	.	.	MAF_USDA=3.279
NC_035080.1	54728527	.	A	T	.	.	MAF_USDA=1.695
NC_035080.1	54728533	.	T	A	.	.	MAF_INRAE=46.203;MAF_USDA=19.512
NC_035080.1	54728535	.	T	A	.	.	MAF_INRAE=49.167;MAF_USDA=20.732
NC_035080.1	54728578	.	C	G	.	.	MAF_INRAE=32.911
NC_035080.1	54728579	.	T	G	.	.	MAF_INRAE=36.667;MAF_USDA=8.333
NC_035080.1	54728581	.	C	A	.	.	MAF_INRAE=36.667;MAF_USDA=8.333
NC_035080.1	54728591	.	C	T	.	.	MAF_USDA=5.357
NC_035080.1	54728592	.	T	A	.	.	MAF_USDA=5.357
NC_035080.1	54728593	.	A	G	.	.	MAF_USDA=5.357
NC_035080.1	54728600	.	T	G	.	.	MAF_INRAE=32.911;MAF_USDA=8.333
NC_035080.1	54728602	.	C	A	.	.	MAF_INRAE=36.667;MAF_USDA=8.333
NC_035080.1	54728603	.	C	G	.	.	MAF_INRAE=36.667;MAF_USDA=10.417
NC_035080.1	54728610	.	G	T	.	.	MAF_INRAE=34.81;MAF_USDA=11.765
NC_035080.1	54728628	.	C	T	.	.	MAF_USDA=10.0
NC_035080.1	54728635	.	C	T	.	.	MAF_INRAE=4.167;MAF_USDA=21.176
NC_035080.1	54728669	.	A	C	.	.	MAF_INRAE=41.139;MAF_USDA=45.294
NC_035080.1	54728683	.	C	T	.	.	MAF_INRAE=41.139;MAF_USDA=50.0
NC_035080.1	54728722	.	A	G	.	.	MAF_INRAE=29.114;MAF_USDA=9.412
NC_035080.1	54728835	.	T	C	.	.	MAF_INRAE=29.747;MAF_USDA=35.119
NC_035080.1	54728876	.	T	G	.	.	MAF_USDA=6.548
NC_035080.1	54728886	.	T	C	.	.	MAF_INRAE=31.579;MAF_USDA=34.118
NC_035080.1	54728895	.	C	A	.	.	MAF_USDA=29.268
NC_035080.1	54728965	.	T	G	.	.	MAF_INRAE=29.747;MAF_USDA=34.706
NC_035080.1	54729021	.	C	T	.	.	MAF_USDA=5.882
NC_035080.1	54729027	.	T	A	.	.	MAF_INRAE=29.747
NC_035080.1	54729032	.	A	C	.	.	MAF_INRAE=29.747;MAF_USDA=37.059
NC_035080.1	54729033	.	A	T	.	.	MAF_INRAE=29.167;MAF_USDA=37.059
NC_035080.1	54729036	.	T	C	.	.	MAF_INRAE=29.167;MAF_USDA=41.765
NC_035080.1	54729041	.	A	T	.	.	MAF_USDA=5.882
NC_035080.1	54729065	.	G	T	.	.	MAF_INRAE=5.0
NC_035080.1	54729121	.	T	C	.	.	MAF_USDA=35.882
NC_035080.1	54729170	.	A	G	.	.	MAF_INRAE=30.38;MAF_USDA=36.31
NC_035080.1	54729171	.	T	G	.	.	MAF_INRAE=30.0;MAF_USDA=36.31
NC_035080.1	54729206	.	C	A	.	.	MAF_USDA=1.639
NC_035080.1	54729215	.	AATGCCTCGC	AATGCCTCGT	.	.	MAF_USDA=4.167
NC_035080.1	54729225	.	G	A	.	.	MAF_USDA=6.25
NC_035080.1	54729273	.	G	C	.	.	MAF_USDA=5.882
NC_035080.1	54729347	.	A	G	.	.	MAF_USDA=5.882
NC_035080.1	54729381	.	A	T	.	.	MAF_USDA=27.083
NC_035080.1	54729394	.	A	G	.	.	MAF_USDA=1.639
NC_035080.1	54729424	.	C	T	.	.	MAF_USDA=8.333
NC_035080.1	54729428	.	C	T	.	.	MAF_USDA=2.459
NC_035080.1	54729433	.	G	A	.	.	MAF_INRAE=17.089;MAF_USDA=6.471
NC_035080.1	54729449	.	C	T	.	.	MAF_USDA=4.118
NC_035080.1	54729511	.	G	A	.	.	MAF_USDA=1.639
NC_035080.1	54729520	.	G	T	.	.	MAF_USDA=21.765
NC_035080.1	54729521	.	A	T	.	.	MAF_USDA=21.765
NC_035080.1	54729523	.	C	T	.	.	MAF_USDA=21.765
NC_035080.1	54729524	.	G	A	.	.	MAF_INRAE=14.557;MAF_USDA=11.765
NC_035080.1	54729544	.	A	G	.	.	MAF_USDA=1.667
NC_035080.1	54729565	.	G	T	.	.	MAF_USDA=16.071
NC_035080.1	54729631	.	C	A	.	.	MAF_INRAE=36.709;MAF_USDA=50.0
NC_035080.1	54729643	.	A	G	.	.	MAF_USDA=5.882
NC_035080.1	54729690	.	T	G	.	.	MAF_USDA=1.639
NC_035080.1	54729739	.	C	A	.	.	MAF_INRAE=14.557;MAF_USDA=21.176
NC_035080.1	54729751	.	G	A	.	.	MAF_USDA=10.588
NC_035080.1	54729757	.	T	A	.	.	MAF_INRAE=14.557;MAF_USDA=18.824
NC_035080.1	54729840	.	T	A	.	.	MAF_INRAE=31.013;MAF_USDA=41.765
NC_035080.1	54729853	.	T	C	.	.	MAF_INRAE=5.0
NC_035080.1	54729856	.	C	G	.	.	MAF_USDA=7.377
NC_035080.1	54729868	.	C	T	.	.	MAF_INRAE=2.5;MAF_USDA=3.279
NC_035080.1	54729895	.	T	G	.	.	MAF_USDA=8.333
NC_035080.1	54729909	.	G	A	.	.	MAF_INRAE=33.544;MAF_USDA=7.377
NC_035080.1	54729918	.	C	A	.	.	MAF_USDA=1.639
NC_035080.1	54729924	.	C	A	.	.	MAF_INRAE=30.833;MAF_USDA=16.667
NC_035080.1	54729953	.	T	C	.	.	MAF_INRAE=29.747;MAF_USDA=37.059
NC_035080.1	54729982	.	A	G	.	.	MAF_USDA=4.918
NC_035080.1	54729984	.	C	T	.	.	MAF_INRAE=20.886;MAF_USDA=20.588
NC_035080.1	54730108	.	C	G	.	.	MAF_USDA=18.333
NC_035080.1	54730116	.	G	T	.	.	MAF_USDA=2.459
NC_035080.1	54730121	.	A	T	.	.	MAF_USDA=11.176
NC_035080.1	54730186	.	C	T	.	.	MAF_USDA=4.762
NC_035080.1	54730189	.	A	T	.	.	MAF_USDA=36.145
NC_035080.1	54730194	.	A	C	.	.	MAF_USDA=33.929
NC_035080.1	54730626	.	T	C	.	.	MAF_USDA=20.833
NC_035080.1	54730629	.	A	T	.	.	MAF_USDA=22.917
NC_035080.1	54730631	.	T	G	.	.	MAF_USDA=25.0
NC_035080.1	54730644	.	C	A	.	.	MAF_USDA=16.667
NC_035080.1	54730803	.	T	A	.	.	MAF_INRAE=5.263;MAF_USDA=10.417
NC_035080.1	54730818	.	C	T	.	.	MAF_INRAE=15.789;MAF_USDA=4.098
NC_035080.1	54730863	.	A	G	.	.	MAF_INRAE=26.316;MAF_USDA=31.25
NC_035080.1	54730865	.	G	C	.	.	MAF_USDA=35.417
NC_035080.1	54730880	.	G	A	.	.	MAF_INRAE=31.579;MAF_USDA=3.279
NC_035080.1	54730894	.	C	T	.	.	MAF_USDA=3.279
NC_035080.1	54730916	.	G	A	.	.	MAF_USDA=4.918
NC_035080.1	54730939	.	C	T	.	.	MAF_INRAE=47.368;MAF_USDA=27.647
NC_035080.1	54731001	.	T	C	.	.	MAF_USDA=4.918
NC_035080.1	54731070	.	T	C	.	.	MAF_USDA=2.459
NC_035080.1	54731074	.	C	G	.	.	MAF_USDA=5.738
NC_035080.1	54731078	.	C	T	.	.	MAF_INRAE=24.051;MAF_USDA=24.118
NC_035080.1	54731111	.	G	C	.	.	MAF_INRAE=12.658;MAF_USDA=7.059
NC_035080.1	54731360	.	T	C	.	.	MAF_USDA=4.706
NC_035080.1	54731407	.	G	C	.	.	MAF_INRAE=1.667;MAF_USDA=3.529
NC_035080.1	54731442	.	G	T	.	.	MAF_INRAE=12.658;MAF_USDA=7.059
NC_035080.1	54731473	.	G	T	.	.	MAF_INRAE=5.833;MAF_USDA=11.475
NC_035080.1	54731540	.	T	A	.	.	MAF_USDA=17.857
NC_035080.1	54731587	.	G	A	.	.	MAF_USDA=8.333
NC_035080.1	54731652	.	A	G	.	.	MAF_USDA=2.5
NC_035080.1	54731663	.	G	T	.	.	MAF_USDA=30.357
NC_035080.1	54731700	.	G	T	.	.	MAF_USDA=19.048
NC_035080.1	54731708	.	G	A	.	.	MAF_USDA=2.5
NC_035080.1	54731710	.	G	C	.	.	MAF_USDA=1.667
NC_035080.1	54731738	.	A	G	.	.	MAF_USDA=36.905
NC_035080.1	54731877	.	A	G	.	.	MAF_INRAE=49.367;MAF_USDA=26.786
NC_035080.1	54731885	.	A	C	.	.	MAF_USDA=5.952
NC_035080.1	54731897	.	G	C	.	.	MAF_INRAE=20.886;MAF_USDA=12.5
NC_035080.1	54731913	.	A	G	.	.	MAF_INRAE=13.924;MAF_USDA=10.714
NC_035080.1	54731947	.	T	C	.	.	MAF_INRAE=34.177;MAF_USDA=25.0
NC_035080.1	54731975	.	T	C	.	.	MAF_USDA=2.459
NC_035080.1	54731997	.	C	T	.	.	MAF_USDA=4.918
NC_035080.1	54732036	.	T	A	.	.	MAF_USDA=1.639
NC_035080.1	54732044	.	G	T	.	.	MAF_INRAE=27.848;MAF_USDA=15.882
NC_035080.1	54732046	.	A	C	.	.	MAF_INRAE=15.789
NC_035080.1	54732048	.	G	A	.	.	MAF_INRAE=5.263
NC_035080.1	54732094	.	C	T	.	.	MAF_USDA=2.459
NC_035080.1	54732157	.	T	A	.	.	MAF_INRAE=15.0
NC_035080.1	54732274	.	C	T	.	.	MAF_INRAE=27.848;MAF_USDA=15.294
NC_035080.1	54732411	.	G	A	.	.	MAF_INRAE=5.0
NC_035080.1	54732429	.	A	G	.	.	MAF_INRAE=33.333;MAF_USDA=15.294
NC_035080.1	54732557	.	C	T	.	.	MAF_INRAE=44.304;MAF_USDA=38.235
NC_035080.1	54732601	.	G	A	.	.	MAF_USDA=8.197
NC_035080.1	54732633	.	A	C	.	.	MAF_INRAE=11.667;MAF_USDA=22.353
NC_035080.1	54732682	.	A	C	.	.	MAF_INRAE=2.5
NC_035080.1	54732717	.	T	C	.	.	MAF_USDA=1.639
NC_035080.1	54732795	.	C	T	.	.	MAF_USDA=1.639
NC_035080.1	54732949	.	A	G	.	.	MAF_USDA=47.917
NC_035080.1	54732955	.	C	T	.	.	MAF_INRAE=15.789;MAF_USDA=8.333
NC_035080.1	54733010	.	T	G	.	.	MAF_INRAE=6.962;MAF_USDA=10.417
NC_035080.1	54733029	.	C	T	.	.	MAF_USDA=1.639
NC_035080.1	54733030	.	G	A	.	.	MAF_INRAE=1.667;MAF_USDA=7.647
NC_035080.1	54733061	.	C	T	.	.	MAF_INRAE=43.671;MAF_USDA=41.765
NC_035080.1	54733072	.	T	C	.	.	MAF_INRAE=43.671;MAF_USDA=41.765
NC_035080.1	54733076	.	G	A	.	.	MAF_INRAE=6.962;MAF_USDA=10.417
NC_035080.1	54733107	.	T	G	.	.	MAF_USDA=3.279
NC_035080.1	54733108	.	G	A	.	.	MAF_USDA=3.279
NC_035080.1	54733167	.	A	T	.	.	MAF_INRAE=36.076;MAF_USDA=30.0
NC_035080.1	54733181	.	A	G	.	.	MAF_USDA=1.639
NC_035080.1	54733204	.	C	A	.	.	MAF_INRAE=27.215;MAF_USDA=22.941
NC_035080.1	54733286	.	T	G	.	.	MAF_USDA=6.557
NC_035080.1	54733291	.	T	G	.	.	MAF_INRAE=6.329
NC_035080.1	54733347	.	C	T	.	.	MAF_USDA=2.459
NC_035080.1	54733353	.	C	T	.	.	MAF_USDA=8.197
NC_035080.1	54733412	.	A	G	.	.	MAF_USDA=1.639
NC_035080.1	54733441	.	C	T	.	.	MAF_INRAE=5.0
NC_035080.1	54733472	.	T	C	.	.	MAF_INRAE=1.667;MAF_USDA=7.059
NC_035080.1	54733517	.	T	C	.	.	MAF_INRAE=10.127;MAF_USDA=4.706
NC_035080.1	54733544	.	C	T	.	.	MAF_INRAE=6.667
NC_035080.1	54733589	.	A	C	.	.	MAF_INRAE=5.0
NC_035080.1	54733734	.	C	T	.	.	MAF_INRAE=5.833;MAF_USDA=2.459
NC_035080.1	54733769	.	T	C	.	.	MAF_INRAE=5.263;MAF_USDA=10.417
NC_035080.1	54733770	.	C	A	.	.	MAF_INRAE=2.5
NC_035080.1	54733880	.	T	C	.	.	MAF_INRAE=41.772;MAF_USDA=27.647
NC_035080.1	54733900	.	A	G	.	.	MAF_INRAE=5.833;MAF_USDA=2.459
NC_035080.1	54733958	.	G	A	.	.	MAF_INRAE=41.772;MAF_USDA=27.647
NC_035080.1	54733964	.	T	C	.	.	MAF_INRAE=12.658;MAF_USDA=7.647
NC_035080.1	54733969	.	C	T	.	.	MAF_USDA=2.459
NC_035080.1	54733985	.	G	A	.	.	MAF_INRAE=41.772;MAF_USDA=30.0
NC_035080.1	54734015	.	G	A	.	.	MAF_INRAE=41.772;MAF_USDA=28.235
NC_035080.1	54734245	.	A	G	.	.	MAF_INRAE=41.772;MAF_USDA=28.235
NC_035080.1	54734260	.	G	A	.	.	MAF_INRAE=10.0;MAF_USDA=3.279
NC_035080.1	54734272	.	T	C	.	.	MAF_USDA=4.918
NC_035080.1	54734308	.	C	T	.	.	MAF_INRAE=15.789
NC_035080.1	54734336	.	C	T	.	.	MAF_INRAE=41.139;MAF_USDA=50.0
NC_035080.1	54734402	.	C	A	.	.	MAF_INRAE=10.833;MAF_USDA=3.279
NC_035080.1	54734403	.	C	T	.	.	MAF_INRAE=10.833;MAF_USDA=3.279
NC_035080.1	54734417	.	G	A	.	.	MAF_INRAE=15.789
NC_035080.1	54734476	.	T	G	.	.	MAF_USDA=1.639
NC_035080.1	54734491	.	C	T	.	.	MAF_INRAE=5.833;MAF_USDA=2.459
NC_035080.1	54734543	.	C	T	.	.	MAF_USDA=1.639
NC_035080.1	54734565	.	G	T	.	.	MAF_USDA=18.235
NC_035080.1	54734574	.	T	C	.	.	MAF_INRAE=10.833;MAF_USDA=9.412
NC_035080.1	54734575	.	G	A	.	.	MAF_INRAE=1.667;MAF_USDA=6.471
NC_035080.1	54734591	.	C	T	.	.	MAF_USDA=2.459
NC_035080.1	54734664	.	T	C	.	.	MAF_USDA=22.353
NC_035080.1	54734665	.	A	C	.	.	MAF_USDA=2.459
NC_035080.1	54734689	.	A	G	.	.	MAF_INRAE=41.772;MAF_USDA=27.647
NC_035080.1	54734704	.	T	C	.	.	MAF_INRAE=10.833;MAF_USDA=3.333
NC_035080.1	54734745	.	T	C	.	.	MAF_INRAE=2.5
NC_035080.1	54734746	.	C	T	.	.	MAF_INRAE=33.544;MAF_USDA=24.118
NC_035080.1	54734747	.	T	C	.	.	MAF_INRAE=2.5
NC_035080.1	54734749	.	C	T	.	.	MAF_INRAE=5.833;MAF_USDA=3.279
NC_035080.1	54734754	.	C	T	.	.	MAF_INRAE=2.5
NC_035080.1	54734762	.	T	A	.	.	MAF_INRAE=2.5
NC_035080.1	54734766	.	C	T	.	.	MAF_INRAE=2.5
NC_035080.1	54734768	.	T	G	.	.	MAF_INRAE=2.5
NC_035080.1	54734772	.	T	A	.	.	MAF_INRAE=47.368;MAF_USDA=41.667
NC_035080.1	54734781	.	C	A	.	.	MAF_INRAE=2.5;MAF_USDA=18.235
NC_035080.1	54734784	.	A	G	.	.	MAF_INRAE=1.667
NC_035080.1	54734799	.	C	T	.	.	MAF_INRAE=5.833;MAF_USDA=3.279
NC_035080.1	54734824	.	C	T	.	.	MAF_INRAE=34.177;MAF_USDA=24.706
NC_035080.1	54734831	.	C	T	.	.	MAF_INRAE=34.177;MAF_USDA=24.706
NC_035080.1	54734882	.	C	A	.	.	MAF_INRAE=5.833
NC_035080.1	54734935	.	C	A	.	.	MAF_INRAE=34.177;MAF_USDA=27.381
NC_035080.1	54734938	.	T	A	.	.	MAF_INRAE=30.0;MAF_USDA=25.595
NC_035080.1	54735022	.	C	T	.	.	MAF_USDA=5.294
NC_035080.1	54735038	.	G	A	.	.	MAF_INRAE=2.5
NC_035080.1	54735046	.	G	T	.	.	MAF_INRAE=26.582;MAF_USDA=15.882
NC_035080.1	54735061	.	C	T	.	.	MAF_INRAE=41.139;MAF_USDA=44.118
NC_035080.1	54735095	.	C	A	.	.	MAF_INRAE=5.0;MAF_USDA=2.5
NC_035080.1	54735138	.	C	T	.	.	MAF_USDA=21.429
NC_035080.1	54735227	.	T	G	.	.	MAF_USDA=5.085
NC_035080.1	54735259	.	C	A	.	.	MAF_INRAE=10.833;MAF_USDA=3.333
NC_035080.1	54735283	.	A	G	.	.	MAF_INRAE=10.833;MAF_USDA=3.333
NC_035080.1	54735318	.	G	T	.	.	MAF_USDA=2.459
NC_035080.1	54735421	.	T	C	.	.	MAF_INRAE=33.544;MAF_USDA=47.059
NC_035080.1	54735432	.	A	C	.	.	MAF_INRAE=32.278;MAF_USDA=22.941
NC_035080.1	54735436	.	C	T	.	.	MAF_USDA=9.836
NC_035080.1	54735442	.	A	G	.	.	MAF_INRAE=5.263;MAF_USDA=10.417
NC_035080.1	54735460	.	T	C	.	.	MAF_USDA=46.471
NC_035080.1	54735509	.	G	A	.	.	MAF_USDA=8.824
NC_035080.1	54735558	.	A	G	.	.	MAF_INRAE=32.278;MAF_USDA=22.941
NC_035080.1	54735560	.	G	A	.	.	MAF_INRAE=18.333
NC_035080.1	54735576	.	A	T	.	.	MAF_INRAE=10.833;MAF_USDA=3.279
NC_035080.1	54735604	.	A	T	.	.	MAF_INRAE=5.263;MAF_USDA=10.417
NC_035080.1	54735606	.	A	C	.	.	MAF_INRAE=10.833;MAF_USDA=3.279
NC_035080.1	54735609	.	G	T	.	.	MAF_INRAE=10.833;MAF_USDA=3.279
NC_035080.1	54735611	.	C	G	.	.	MAF_INRAE=10.833;MAF_USDA=3.279
NC_035080.1	54735796	.	G	A	.	.	MAF_INRAE=5.263;MAF_USDA=10.417
NC_035080.1	54735823	.	T	C	.	.	MAF_INRAE=41.772;MAF_USDA=25.882
NC_035080.1	54735847	.	G	A	.	.	MAF_USDA=3.279
NC_035080.1	54735857	.	C	T	.	.	MAF_USDA=1.639
NC_035080.1	54735865	.	G	T	.	.	MAF_INRAE=8.333;MAF_USDA=8.333
NC_035080.1	54735875	.	G	A	.	.	MAF_INRAE=4.167;MAF_USDA=8.333
NC_035080.1	54735892	.	T	A	.	.	MAF_INRAE=12.658;MAF_USDA=6.471
NC_035080.1	54735920	.	G	A	.	.	MAF_INRAE=5.263;MAF_USDA=10.417
NC_035080.1	54735956	.	G	A	.	.	MAF_INRAE=5.0
NC_035080.1	54735962	.	T	A	.	.	MAF_INRAE=5.0
NC_035080.1	54735966	.	C	T	.	.	MAF_INRAE=5.0
NC_035080.1	54736059	.	C	T	.	.	MAF_USDA=2.459
NC_035080.1	54736129	.	C	T	.	.	MAF_INRAE=2.5
NC_035080.1	54736193	.	C	T	.	.	MAF_INRAE=5.0
NC_035080.1	54736194	.	G	A	.	.	MAF_USDA=3.279
NC_035080.1	54736309	.	A	G	.	.	MAF_USDA=5.738
NC_035080.1	54736327	.	A	C	.	.	MAF_INRAE=8.861;MAF_USDA=2.459
NC_035080.1	54736484	.	G	T	.	.	MAF_USDA=1.639
NC_035080.1	54736505	.	A	G	.	.	MAF_INRAE=26.316;MAF_USDA=15.882
NC_035080.1	54736638	.	G	T	.	.	MAF_INRAE=41.772;MAF_USDA=21.765
NC_035080.1	54736643	.	A	G	.	.	MAF_USDA=4.098
NC_035080.1	54736648	.	C	T	.	.	MAF_INRAE=32.278;MAF_USDA=22.353
NC_035080.1	54736673	.	C	T	.	.	MAF_USDA=2.459
NC_035080.1	54736700	.	T	C	.	.	MAF_USDA=6.557
NC_035080.1	54736831	.	T	G	.	.	MAF_INRAE=5.833
NC_035080.1	54736835	.	C	T	.	.	MAF_USDA=1.639
NC_035080.1	54736853	.	T	A	.	.	MAF_USDA=4.098
NC_035080.1	54736869	.	A	T	.	.	MAF_INRAE=21.053
NC_035080.1	54736871	.	A	T	.	.	MAF_USDA=8.333
NC_035080.1	54736874	.	T	G	.	.	MAF_INRAE=5.0
NC_035080.1	54736880	.	T	G	.	.	MAF_USDA=1.667
NC_035080.1	54737004	.	A	G	.	.	MAF_INRAE=2.5
NC_035080.1	54737091	.	C	A	.	.	MAF_USDA=2.459
NC_035080.1	54737110	.	G	T	.	.	MAF_INRAE=5.696;MAF_USDA=32.941
NC_035080.1	54737207	.	G	T	.	.	MAF_INRAE=31.013;MAF_USDA=17.059
NC_035080.1	54737214	.	T	C	.	.	MAF_USDA=1.639
NC_035080.1	54737217	.	G	A	.	.	MAF_INRAE=31.013;MAF_USDA=17.059
NC_035080.1	54737223	.	C	T	.	.	MAF_INRAE=31.013;MAF_USDA=16.471
NC_035080.1	54737229	.	G	T	.	.	MAF_INRAE=2.5
NC_035080.1	54737231	.	A	C	.	.	MAF_INRAE=2.5
NC_035080.1	54737285	.	A	G	.	.	MAF_INRAE=8.333;MAF_USDA=32.787
NC_035080.1	54737320	.	A	C	.	.	MAF_USDA=22.941
NC_035080.1	54737355	.	G	A	.	.	MAF_INRAE=31.013;MAF_USDA=40.588
NC_035080.1	54737370	.	A	G	.	.	MAF_INRAE=5.833;MAF_USDA=30.357
NC_035080.1	54737383	.	C	T	.	.	MAF_INRAE=5.833;MAF_USDA=29.412
NC_035080.1	54737402	.	C	T	.	.	MAF_USDA=6.557
NC_035080.1	54737443	.	T	C,A	.	.	MAF_INRAE=15.789;MAF_USDA=18.824
NC_035080.1	54737634	.	A	C	.	.	MAF_INRAE=5.833;MAF_USDA=31.176
NC_035080.1	54737734	.	G	A	.	.	MAF_INRAE=31.646;MAF_USDA=31.25
NC_035080.1	54737743	.	G	C	.	.	MAF_INRAE=14.557;MAF_USDA=8.235
NC_035080.1	54737756	.	A	C	.	.	MAF_USDA=5.738
NC_035080.1	54737771	.	G	A	.	.	MAF_USDA=8.333
NC_035080.1	54737867	.	C	A	.	.	MAF_USDA=4.098
NC_035080.1	54737917	.	T	C	.	.	MAF_INRAE=5.833;MAF_USDA=32.353
NC_035080.1	54737954	.	C	T	.	.	MAF_USDA=1.639
NC_035080.1	54738069	.	C	T	.	.	MAF_USDA=11.475
NC_035080.1	54738120	.	C	T	.	.	MAF_INRAE=3.333;MAF_USDA=14.118
NC_035080.1	54738125	.	G	A	.	.	MAF_USDA=3.529
NC_035080.1	54738177	.	C	T	.	.	MAF_INRAE=1.667;MAF_USDA=3.529
NC_035080.1	54738197	.	G	T	.	.	MAF_INRAE=15.789
NC_035080.1	54738212	.	C	T	.	.	MAF_INRAE=12.658;MAF_USDA=6.557
NC_035080.1	54738284	.	A	T	.	.	MAF_INRAE=5.263;MAF_USDA=4.118
NC_035080.1	54738289	.	T	G	.	.	MAF_USDA=5.294
NC_035080.1	54738305	.	C	T	.	.	MAF_INRAE=5.0
NC_035080.1	54738359	.	T	A	.	.	MAF_INRAE=6.667
NC_035080.1	54738361	.	A	G	.	.	MAF_USDA=1.639
NC_035080.1	54738378	.	T	G	.	.	MAF_USDA=2.459
NC_035080.1	54738398	.	T	C	.	.	MAF_INRAE=5.833;MAF_USDA=1.639
NC_035080.1	54738423	.	G	T	.	.	MAF_USDA=12.295
NC_035080.1	54738435	.	T	C	.	.	MAF_INRAE=5.833;MAF_USDA=31.176
NC_035080.1	54738451	.	T	C	.	.	MAF_USDA=6.557
NC_035080.1	54738482	.	C	T	.	.	MAF_INRAE=5.263;MAF_USDA=7.059
NC_035080.1	54738532	.	A	G	.	.	MAF_INRAE=12.658;MAF_USDA=6.557
NC_035080.1	54738538	.	C	G	.	.	MAF_INRAE=5.833;MAF_USDA=32.353
NC_035080.1	54738564	.	C	A	.	.	MAF_USDA=12.295
NC_035080.1	54738620	.	G	T	.	.	MAF_INRAE=7.5
NC_035080.1	54738622	.	A	T	.	.	MAF_INRAE=1.667
NC_035080.1	54738626	.	A	G	.	.	MAF_INRAE=9.494;MAF_USDA=8.333
NC_035080.1	54738633	.	A	C	.	.	MAF_INRAE=5.833;MAF_USDA=32.353
NC_035080.1	54738640	.	C	T	.	.	MAF_USDA=4.918
NC_035080.1	54738668	.	G	A	.	.	MAF_INRAE=5.0
NC_035080.1	54738751	.	A	T	.	.	MAF_USDA=2.459
NC_035080.1	54738753	.	T	C	.	.	MAF_INRAE=17.089;MAF_USDA=32.941
NC_035080.1	54738767	.	G	A	.	.	MAF_USDA=1.639
NC_035080.1	54738772	.	C	A	.	.	MAF_INRAE=3.333;MAF_USDA=17.647
NC_035080.1	54738790	.	A	G	.	.	MAF_USDA=29.167
NC_035080.1	54738805	.	A	T	.	.	MAF_INRAE=5.833;MAF_USDA=27.059
NC_035080.1	54738821	.	C	T	.	.	MAF_INRAE=5.263;MAF_USDA=10.417
NC_035080.1	54738844	.	T	A	.	.	MAF_USDA=3.279
NC_035080.1	54738867	.	C	T	.	.	MAF_INRAE=5.833
NC_035080.1	54738874	.	T	C	.	.	MAF_INRAE=5.833;MAF_USDA=26.471
NC_035080.1	54738895	.	T	C	.	.	MAF_INRAE=5.833;MAF_USDA=26.471
NC_035080.1	54738903	.	C	A	.	.	MAF_INRAE=5.833;MAF_USDA=26.471
NC_035080.1	54738904	.	A	G	.	.	MAF_INRAE=5.833;MAF_USDA=25.882
NC_035080.1	54738915	.	G	T	.	.	MAF_USDA=3.529
NC_035080.1	54738922	.	T	G	.	.	MAF_INRAE=5.833;MAF_USDA=8.333
NC_035080.1	54738971	.	G	T	.	.	MAF_USDA=26.471
NC_035080.1	54738990	.	T	A	.	.	MAF_USDA=8.197
NC_035080.1	54739001	.	T	C	.	.	MAF_INRAE=11.667
NC_035080.1	54739004	.	T	C	.	.	MAF_INRAE=11.667
NC_035080.1	54739011	.	T	A	.	.	MAF_USDA=25.882
NC_035080.1	54739013	.	C	G	.	.	MAF_INRAE=11.667
NC_035080.1	54739020	.	C	T,*	.	.	MAF_INRAE=15.789;MAF_USDA=27.381
NC_035080.1	54739021	.	T	G	.	.	MAF_USDA=7.5
NC_035080.1	54739025	.	C	T,G	.	.	MAF_INRAE=15.789;MAF_USDA=27.108
NC_035080.1	54739034	.	A	G	.	.	MAF_USDA=3.279
NC_035080.1	54739036	.	T	A	.	.	MAF_INRAE=11.667
NC_035080.1	54739038	.	G	T	.	.	MAF_INRAE=11.667
NC_035080.1	54739039	.	C	G	.	.	MAF_USDA=2.459
NC_035080.1	54739045	.	T	C	.	.	MAF_INRAE=5.833;MAF_USDA=26.786
NC_035080.1	54739061	.	A	G	.	.	MAF_INRAE=5.833;MAF_USDA=25.294
NC_035080.1	54739074	.	A	T	.	.	MAF_INRAE=12.658;MAF_USDA=18.033
NC_035080.1	54739079	.	A	G	.	.	MAF_INRAE=5.833;MAF_USDA=26.471
NC_035080.1	54739102	.	T	C	.	.	MAF_INRAE=5.833;MAF_USDA=25.294
NC_035080.1	54739103	.	G	A	.	.	MAF_INRAE=5.833;MAF_USDA=26.471
NC_035080.1	54739115	.	T	C	.	.	MAF_INRAE=5.833;MAF_USDA=26.471
NC_035080.1	54739205	.	G	C	.	.	MAF_INRAE=12.658;MAF_USDA=17.213
NC_035080.1	54739237	.	T	C	.	.	MAF_USDA=3.279
NC_035080.1	54739243	.	G	C	.	.	MAF_USDA=1.639
NC_035080.1	54739264	.	A	C	.	.	MAF_INRAE=15.789
NC_035080.1	54739272	.	C	A	.	.	MAF_INRAE=5.263;MAF_USDA=10.417
NC_035080.1	54739278	.	T	A	.	.	MAF_INRAE=12.025;MAF_USDA=17.213
NC_035080.1	54739322	.	A	G	.	.	MAF_INRAE=5.833;MAF_USDA=32.353
NC_035080.1	54739360	.	A	G	.	.	MAF_INRAE=5.833;MAF_USDA=2.459
NC_035080.1	54739401	.	T	C	.	.	MAF_INRAE=5.833;MAF_USDA=32.353
NC_035080.1	54739439	.	G	T	.	.	MAF_USDA=2.459
NC_035080.1	54739443	.	G	A	.	.	MAF_INRAE=5.833;MAF_USDA=32.353
NC_035080.1	54739491	.	C	T	.	.	MAF_INRAE=12.658;MAF_USDA=6.557
NC_035080.1	54739514	.	C	A	.	.	MAF_INRAE=5.833;MAF_USDA=31.765
NC_035080.1	54739518	.	T	G	.	.	MAF_USDA=2.459
NC_035080.1	54739541	.	G	A	.	.	MAF_INRAE=5.833;MAF_USDA=32.353
NC_035080.1	54739579	.	G	T	.	.	MAF_INRAE=5.833;MAF_USDA=31.176
NC_035080.1	54739596	.	G	T	.	.	MAF_USDA=1.639
NC_035080.1	54739634	.	G	A	.	.	MAF_INRAE=2.5;MAF_USDA=8.333
NC_035080.1	54739635	.	T	A	.	.	MAF_INRAE=17.089;MAF_USDA=44.118
NC_035080.1	54739642	.	G	A	.	.	MAF_USDA=2.459
NC_035080.1	54739687	.	C	T	.	.	MAF_USDA=4.118
NC_035080.1	54739723	.	C	T	.	.	MAF_INRAE=12.658;MAF_USDA=3.279
NC_035080.1	54739753	.	C	T	.	.	MAF_INRAE=12.658;MAF_USDA=5.738
NC_035080.1	54739800	.	G	T	.	.	MAF_USDA=1.639
NC_035080.1	54739843	.	A	G	.	.	MAF_INRAE=2.5;MAF_USDA=4.706
NC_035080.1	54739845	.	A	G	.	.	MAF_INRAE=5.833;MAF_USDA=31.176
NC_035080.1	54739852	.	C	A	.	.	MAF_INRAE=2.5;MAF_USDA=4.706
NC_035080.1	54739975	.	A	T	.	.	MAF_USDA=1.639
NC_035080.1	54739977	.	TGA	TGG	.	.	MAF_USDA=10.417
NC_035080.1	54739979	.	A	G	.	.	MAF_USDA=40.164
NC_035080.1	54740025	.	T	C	.	.	MAF_INRAE=12.658;MAF_USDA=6.557
NC_035080.1	54740036	.	T	C	.	.	MAF_INRAE=5.833;MAF_USDA=31.765
NC_035080.1	54740298	.	G	C	.	.	MAF_USDA=3.279
NC_035080.1	54740317	.	A	T	.	.	MAF_USDA=9.836
NC_035080.1	54740378	.	T	C	.	.	MAF_INRAE=12.025;MAF_USDA=12.295
NC_035080.1	54740414	.	C	T	.	.	MAF_INRAE=12.658;MAF_USDA=6.557
NC_035080.1	54740442	.	G	A	.	.	MAF_INRAE=31.013;MAF_USDA=15.882
NC_035080.1	54740463	.	C	T	.	.	MAF_USDA=3.279
NC_035080.1	54740487	.	C	A	.	.	MAF_USDA=18.852
NC_035080.1	54740511	.	G	A	.	.	MAF_INRAE=5.833;MAF_USDA=28.689
NC_035080.1	54740529	.	A	T	.	.	MAF_INRAE=5.833
NC_035080.1	54740654	.	G	T	.	.	MAF_INRAE=31.579;MAF_USDA=42.353
NC_035080.1	54740673	.	T	A	.	.	MAF_USDA=4.118
NC_035080.1	54740687	.	A	T	.	.	MAF_INRAE=44.937;MAF_USDA=50.0
NC_035080.1	54740785	.	G	T	.	.	MAF_INRAE=12.658;MAF_USDA=7.377
NC_035080.1	54740887	.	C	T	.	.	MAF_INRAE=12.658;MAF_USDA=4.706
NC_035080.1	54740907	.	A	C	.	.	MAF_INRAE=2.5;MAF_USDA=8.333
NC_035080.1	54740957	.	T	G	.	.	MAF_USDA=1.639
NC_035080.1	54741015	.	G	C	.	.	MAF_INRAE=24.051;MAF_USDA=14.118
NC_035080.1	54741026	.	T	C	.	.	MAF_USDA=2.459
NC_035080.1	54741061	.	G	A	.	.	MAF_INRAE=40.506;MAF_USDA=35.294
NC_035080.1	54741244	.	G	A	.	.	MAF_INRAE=15.789
NC_035080.1	54741387	.	A	G	.	.	MAF_INRAE=1.667;MAF_USDA=3.529
NC_035080.1	54741406	.	T	G	.	.	MAF_USDA=10.0
NC_035080.1	54741421	.	G	A	.	.	MAF_INRAE=12.658;MAF_USDA=5.738
NC_035080.1	54741434	.	C	T	.	.	MAF_USDA=1.639
NC_035080.1	54741447	.	C	T	.	.	MAF_INRAE=4.167;MAF_USDA=12.353
NC_035080.1	54741465	.	T	A	.	.	MAF_INRAE=45.57;MAF_USDA=24.706
NC_035080.1	54741494	.	C	A	.	.	MAF_INRAE=18.333;MAF_USDA=3.279
NC_035080.1	54741508	.	T	C	.	.	MAF_INRAE=45.57;MAF_USDA=26.471
NC_035080.1	54741539	.	T	C	.	.	MAF_USDA=2.353
NC_035080.1	54741590	.	G	A	.	.	MAF_INRAE=5.833
NC_035080.1	54741628	.	T	G	.	.	MAF_USDA=32.353
NC_035080.1	54741630	.	A	T	.	.	MAF_USDA=3.279
NC_035080.1	54741704	.	T	G	.	.	MAF_INRAE=12.025;MAF_USDA=4.918
NC_035080.1	54741757	.	G	C	.	.	MAF_INRAE=27.848;MAF_USDA=8.824
NC_035080.1	54741780	.	T	C	.	.	MAF_INRAE=20.0;MAF_USDA=22.941
NC_035080.1	54741785	.	T	A	.	.	MAF_INRAE=27.848;MAF_USDA=9.412
NC_035080.1	54741794	.	C	T	.	.	MAF_INRAE=5.263;MAF_USDA=10.417
NC_035080.1	54741828	.	G	T	.	.	MAF_INRAE=5.833
NC_035080.1	54741840	.	C	T	.	.	MAF_INRAE=27.848;MAF_USDA=18.824
NC_035080.1	54741891	.	C	T	.	.	MAF_INRAE=15.789;MAF_USDA=10.119
NC_035080.1	54741892	.	G	T	.	.	MAF_INRAE=5.833;MAF_USDA=16.393
NC_035080.1	54741896	.	C	A	.	.	MAF_INRAE=5.833;MAF_USDA=2.353
NC_035080.1	54741900	.	T	C	.	.	MAF_INRAE=24.051;MAF_USDA=42.353
NC_035080.1	54741915	.	G	A	.	.	MAF_INRAE=28.481;MAF_USDA=8.333
NC_035080.1	54741935	.	G	A	.	.	MAF_INRAE=7.5;MAF_USDA=28.235
NC_035080.1	54742022	.	A	T	.	.	MAF_USDA=4.167
NC_035080.1	54742023	.	A	T	.	.	MAF_USDA=4.167
NC_035080.1	54742027	.	A	G	.	.	MAF_INRAE=1.667;MAF_USDA=11.765
NC_035080.1	54742145	.	C	A	.	.	MAF_INRAE=5.833;MAF_USDA=4.706
NC_035080.1	54742168	.	C	A	.	.	MAF_USDA=5.738
NC_035080.1	54742272	.	C	T	.	.	MAF_USDA=4.918
NC_035080.1	54742278	.	C	T	.	.	MAF_USDA=3.279
NC_035080.1	54742336	.	G	C	.	.	MAF_USDA=1.639
NC_035080.1	54742371	.	C	A	.	.	MAF_INRAE=5.833
NC_035080.1	54742375	.	T	A	.	.	MAF_INRAE=34.167;MAF_USDA=43.529
NC_035080.1	54742407	.	A	T	.	.	MAF_INRAE=5.0
NC_035080.1	54742431	.	A	G	.	.	MAF_USDA=5.294
NC_035080.1	54742460	.	G	A	.	.	MAF_INRAE=5.833;MAF_USDA=30.0
NC_035080.1	54742470	.	A	G	.	.	MAF_USDA=4.098
NC_035080.1	54742535	.	A	G	.	.	MAF_USDA=8.824
NC_035080.1	54742560	.	A	C	.	.	MAF_USDA=41.667
NC_035080.1	54742596	.	C	T	.	.	MAF_INRAE=5.263;MAF_USDA=10.417
NC_035080.1	54742626	.	C	T	.	.	MAF_USDA=9.016
NC_035080.1	54742637	.	G	A	.	.	MAF_INRAE=24.684;MAF_USDA=15.294
NC_035080.1	54742660	.	C	A	.	.	MAF_INRAE=5.263;MAF_USDA=10.417
NC_035080.1	54742667	.	G	A	.	.	MAF_USDA=5.294
NC_035080.1	54742680	.	T	A	.	.	MAF_USDA=5.738
NC_035080.1	54742691	.	A	T	.	.	MAF_INRAE=6.329;MAF_USDA=4.918
NC_035080.1	54742738	.	C	T	.	.	MAF_USDA=8.333
NC_035080.1	54742757	.	T	C	.	.	MAF_INRAE=37.342;MAF_USDA=45.882
NC_035080.1	54742776	.	G	A	.	.	MAF_INRAE=48.101;MAF_USDA=40.0
NC_035080.1	54742782	.	A	C	.	.	MAF_USDA=7.647
NC_035080.1	54742831	.	C	T	.	.	MAF_USDA=3.279
NC_035080.1	54742853	.	T	G	.	.	MAF_INRAE=6.329;MAF_USDA=27.647
NC_035080.1	54742862	.	G	A	.	.	MAF_USDA=3.279
NC_035080.1	54742877	.	T	C	.	.	MAF_USDA=4.098
NC_035080.1	54742878	.	T	G	.	.	MAF_USDA=4.098
NC_035080.1	54742926	.	T	C	.	.	MAF_INRAE=7.5;MAF_USDA=28.235
NC_035080.1	54742959	.	G	T	.	.	MAF_INRAE=12.025;MAF_USDA=3.529
NC_035080.1	54743211	.	G	C	.	.	MAF_USDA=2.941
NC_035080.1	54743217	.	T	C	.	.	MAF_INRAE=6.329
NC_035080.1	54743228	.	C	A	.	.	MAF_INRAE=2.5
NC_035080.1	54743261	.	C	T	.	.	MAF_INRAE=41.772;MAF_USDA=32.941
NC_035080.1	54743296	.	C	T	.	.	MAF_USDA=1.639
NC_035080.1	54743312	.	C	T	.	.	MAF_INRAE=43.038;MAF_USDA=35.294
NC_035080.1	54743337	.	C	T	.	.	MAF_INRAE=6.962;MAF_USDA=7.647
NC_035080.1	54743338	.	G	A	.	.	MAF_INRAE=42.405;MAF_USDA=35.882
NC_035080.1	54743340	.	T	A	.	.	MAF_USDA=1.639
NC_035080.1	54743366	.	A	T	.	.	MAF_USDA=29.167
NC_035080.1	54743367	.	T	G	.	.	MAF_INRAE=45.0;MAF_USDA=35.417
NC_035080.1	54743375	.	G	T	.	.	MAF_INRAE=19.167
NC_035080.1	54743385	.	T	C	.	.	MAF_INRAE=1.667;MAF_USDA=4.118
NC_035080.1	54743706	.	C	T	.	.	MAF_INRAE=12.658;MAF_USDA=7.059
NC_035080.1	54743721	.	A	G	.	.	MAF_INRAE=12.658;MAF_USDA=4.118
NC_035080.1	54743735	.	C	T	.	.	MAF_INRAE=12.658;MAF_USDA=5.882
NC_035080.1	54743749	.	C	T	.	.	MAF_INRAE=5.263;MAF_USDA=10.417
NC_035080.1	54743827	.	C	T	.	.	MAF_INRAE=33.544;MAF_USDA=24.706
NC_035080.1	54743855	.	C	A	.	.	MAF_INRAE=4.167;MAF_USDA=9.412
NC_035080.1	54743916	.	C	T	.	.	MAF_INRAE=5.263;MAF_USDA=10.417
NC_035080.1	54744008	.	C	A	.	.	MAF_USDA=2.459
NC_035080.1	54744011	.	T	A	.	.	MAF_USDA=2.459
NC_035080.1	54744164	.	C	T	.	.	MAF_INRAE=15.823;MAF_USDA=31.25
NC_035080.1	54744168	.	G	A	.	.	MAF_INRAE=12.658;MAF_USDA=7.059
NC_035080.1	54744258	.	T	C	.	.	MAF_USDA=4.918
NC_035080.1	54744298	.	A	G	.	.	MAF_INRAE=15.789
NC_035080.1	54744330	.	T	A	.	.	MAF_INRAE=15.789
NC_035080.1	54744403	.	G	A	.	.	MAF_USDA=3.279
NC_035080.1	54744407	.	T	C	.	.	MAF_INRAE=10.833;MAF_USDA=25.882
NC_035080.1	54744519	.	T	C	.	.	MAF_USDA=1.639
NC_035080.1	54744565	.	G	C	.	.	MAF_INRAE=15.789
NC_035080.1	54744567	.	C	T	.	.	MAF_INRAE=15.19;MAF_USDA=21.176
NC_035080.1	54744575	.	C	A	.	.	MAF_INRAE=46.203;MAF_USDA=25.294
NC_035080.1	54744703	.	T	C	.	.	MAF_INRAE=15.823;MAF_USDA=27.059
NC_035080.1	54744855	.	A	G	.	.	MAF_USDA=29.167
NC_035080.1	54744868	.	T	G	.	.	MAF_INRAE=25.0;MAF_USDA=37.5
NC_035080.1	54744874	.	A	G	.	.	MAF_INRAE=27.848;MAF_USDA=37.5
NC_035080.1	54744875	.	A	G	.	.	MAF_INRAE=25.0;MAF_USDA=35.417
NC_035080.1	54744878	.	T	A	.	.	MAF_INRAE=25.0;MAF_USDA=37.5
NC_035080.1	54744891	.	G	A	.	.	MAF_INRAE=27.848;MAF_USDA=32.143
NC_035080.1	54744905	.	G	T	.	.	MAF_INRAE=16.456;MAF_USDA=31.765
NC_035080.1	54745002	.	C	A	.	.	MAF_INRAE=12.658;MAF_USDA=5.882
NC_035080.1	54745159	.	G	C	.	.	MAF_INRAE=12.658;MAF_USDA=5.882
NC_035080.1	54745161	.	G	T	.	.	MAF_INRAE=15.823;MAF_USDA=25.294
NC_035080.1	54745211	.	C	T	.	.	MAF_USDA=29.167
NC_035080.1	54745223	.	G	A	.	.	MAF_INRAE=4.167;MAF_USDA=8.333
NC_035080.1	54745325	.	G	T	.	.	MAF_INRAE=32.911;MAF_USDA=24.118
NC_035080.1	54745447	.	G	A	.	.	MAF_INRAE=15.789
NC_035080.1	54745535	.	A	C	.	.	MAF_USDA=12.5
NC_035080.1	54745555	.	G	C	.	.	MAF_INRAE=12.658;MAF_USDA=8.824
NC_035080.1	54745559	.	A	C	.	.	MAF_INRAE=46.835;MAF_USDA=25.882
NC_035080.1	54745568	.	C	A	.	.	MAF_USDA=3.279
NC_035080.1	54745615	.	T	C	.	.	MAF_INRAE=14.557;MAF_USDA=7.377
NC_035080.1	54745645	.	G	A	.	.	MAF_USDA=1.639
NC_035080.1	54745929	.	G	T	.	.	MAF_INRAE=20.833;MAF_USDA=8.197
NC_035080.1	54746044	.	G	C	.	.	MAF_INRAE=8.333;MAF_USDA=2.083
NC_035080.1	54746094	.	T	C	.	.	MAF_USDA=4.098
NC_035080.1	54746118	.	A	T	.	.	MAF_INRAE=5.263;MAF_USDA=10.417
NC_035080.1	54746129	.	C	G	.	.	MAF_INRAE=31.013;MAF_USDA=22.353
NC_035080.1	54746200	.	C	T	.	.	MAF_INRAE=5.263
NC_035080.1	54746216	.	C	T	.	.	MAF_USDA=2.941
NC_035080.1	54746221	.	C	G	.	.	MAF_INRAE=29.114;MAF_USDA=24.706
NC_035080.1	54746254	.	T	A	.	.	MAF_USDA=10.417
NC_035080.1	54746257	.	T	C	.	.	MAF_USDA=10.417
NC_035080.1	54746259	.	G	T	.	.	MAF_USDA=10.417
NC_035080.1	54746433	.	T	C	.	.	MAF_USDA=1.639
NC_035080.1	54746449	.	A	G	.	.	MAF_USDA=3.529
NC_035080.1	54746452	.	A	C	.	.	MAF_INRAE=5.833;MAF_USDA=1.639
NC_035080.1	54746613	.	G	A	.	.	MAF_INRAE=28.481;MAF_USDA=28.235
NC_035080.1	54746614	.	G	A	.	.	MAF_INRAE=30.833;MAF_USDA=28.235
NC_035080.1	54746634	.	T	G	.	.	MAF_USDA=2.459
NC_035080.1	54746679	.	A	G	.	.	MAF_INRAE=18.987;MAF_USDA=4.098
NC_035080.1	54746745	.	A	G	.	.	MAF_USDA=12.941
NC_035080.1	54746778	.	G	A	.	.	MAF_INRAE=46.835;MAF_USDA=46.471
NC_035080.1	54746801	.	C	A	.	.	MAF_INRAE=32.911;MAF_USDA=41.667
NC_035080.1	54746818	.	G	C	.	.	MAF_USDA=2.459
NC_035080.1	54746834	.	A	G	.	.	MAF_USDA=2.459
NC_035080.1	54746864	.	G	A	.	.	MAF_INRAE=5.833
NC_035080.1	54746918	.	G	A	.	.	MAF_USDA=21.429
NC_035080.1	54747083	.	C	A	.	.	MAF_USDA=1.639
NC_035080.1	54747101	.	G	A	.	.	MAF_USDA=2.459
NC_035080.1	54747269	.	A	G	.	.	MAF_USDA=2.459
NC_035080.1	54747297	.	A	G	.	.	MAF_USDA=1.639
NC_035080.1	54747298	.	T	C	.	.	MAF_INRAE=18.333
NC_035080.1	54747389	.	A	T	.	.	MAF_USDA=2.941
NC_035080.1	54747395	.	C	T	.	.	MAF_INRAE=19.62;MAF_USDA=4.098
NC_035080.1	54747396	.	G	A	.	.	MAF_INRAE=33.544;MAF_USDA=23.529
NC_035080.1	54747578	.	G	A	.	.	MAF_INRAE=34.177;MAF_USDA=23.529
NC_035080.1	54747593	.	T	C	.	.	MAF_INRAE=12.658;MAF_USDA=4.706
NC_035080.1	54747654	.	T	C	.	.	MAF_USDA=2.459
NC_035080.1	54747655	.	C	A	.	.	MAF_USDA=4.706
NC_035080.1	54747732	.	T	C	.	.	MAF_INRAE=19.62;MAF_USDA=6.557
NC_035080.1	54747759	.	G	A	.	.	MAF_INRAE=34.177;MAF_USDA=22.941
NC_035080.1	54747764	.	C	T	.	.	MAF_INRAE=19.167
NC_035080.1	54747813	.	T	C	.	.	MAF_USDA=2.083
NC_035080.1	54748000	.	C	T	.	.	MAF_USDA=1.695
NC_035080.1	54748022	.	G	A	.	.	MAF_USDA=4.167
NC_035080.1	54748036	.	G	A	.	.	MAF_USDA=2.459
NC_035080.1	54748152	.	G	T	.	.	MAF_USDA=4.098
NC_035080.1	54748171	.	G	T	.	.	MAF_INRAE=34.177;MAF_USDA=22.941
NC_035080.1	54748206	.	G	A	.	.	MAF_INRAE=34.177;MAF_USDA=22.941
NC_035080.1	54748242	.	C	T	.	.	MAF_USDA=2.459
NC_035080.1	54748293	.	C	A	.	.	MAF_INRAE=33.544;MAF_USDA=47.059
NC_035080.1	54748303	.	C	T	.	.	MAF_USDA=13.115
NC_035080.1	54748359	.	T	G	.	.	MAF_USDA=2.459
NC_035080.1	54748366	.	T	C	.	.	MAF_INRAE=18.987;MAF_USDA=12.353
NC_035080.1	54748426	.	C	T	.	.	MAF_USDA=1.639
NC_035080.1	54748450	.	G	A	.	.	MAF_INRAE=15.789
NC_035080.1	54748578	.	G	A	.	.	MAF_USDA=2.459
NC_035080.1	54748602	.	G	T	.	.	MAF_INRAE=6.962;MAF_USDA=3.279
NC_035080.1	54748610	.	G	C,A	.	.	MAF_INRAE=8.333;MAF_USDA=1.639
NC_035080.1	54748737	.	T	C	.	.	MAF_INRAE=48.101;MAF_USDA=35.882
NC_035080.1	54748795	.	C	A	.	.	MAF_USDA=2.459
NC_035080.1	54748797	.	T	G	.	.	MAF_USDA=1.639
NC_035080.1	54748808	.	A	G	.	.	MAF_INRAE=18.987;MAF_USDA=7.377
NC_035080.1	54748832	.	C	T	.	.	MAF_INRAE=5.833
NC_035080.1	54748838	.	G	T	.	.	MAF_INRAE=34.177;MAF_USDA=23.529
NC_035080.1	54748926	.	A	G	.	.	MAF_INRAE=48.101;MAF_USDA=40.588
NC_035080.1	54748943	.	C	T	.	.	MAF_USDA=20.0
NC_035080.1	54748988	.	C	T	.	.	MAF_USDA=1.639
NC_035080.1	54749033	.	C	T	.	.	MAF_USDA=2.459
NC_035080.1	54749071	.	G	A	.	.	MAF_INRAE=12.658;MAF_USDA=4.706
NC_035080.1	54749106	.	C	T	.	.	MAF_USDA=13.115
NC_035080.1	54749166	.	C	T	.	.	MAF_INRAE=4.43;MAF_USDA=18.75
NC_035080.1	54749192	.	C	T	.	.	MAF_USDA=3.529
NC_035080.1	54749193	.	C	T	.	.	MAF_USDA=3.529
NC_035080.1	54749201	.	A	G	.	.	MAF_INRAE=18.987;MAF_USDA=4.918
NC_035080.1	54749205	.	C	T	.	.	MAF_USDA=4.918
NC_035080.1	54749265	.	G	A	.	.	MAF_USDA=20.0
NC_035080.1	54749349	.	T	G	.	.	MAF_USDA=2.459
NC_035080.1	54749374	.	C	T	.	.	MAF_USDA=1.639
NC_035080.1	54749381	.	C	T	.	.	MAF_USDA=1.639
NC_035080.1	54749394	.	A	C	.	.	MAF_USDA=1.639
NC_035080.1	54749410	.	A	G	.	.	MAF_USDA=1.639
NC_035080.1	54749477	.	A	C	.	.	MAF_USDA=1.639
NC_035080.1	54749502	.	G	A	.	.	MAF_USDA=3.279
NC_035080.1	54749563	.	G	T	.	.	MAF_USDA=2.083
NC_035080.1	54749699	.	G	T	.	.	MAF_USDA=3.529
NC_035080.1	54749786	.	C	T	.	.	MAF_INRAE=12.658;MAF_USDA=4.762
NC_035080.1	54749859	.	G	A	.	.	MAF_INRAE=30.38;MAF_USDA=45.294
NC_035080.1	54749867	.	A	T	.	.	MAF_INRAE=18.333
NC_035080.1	54749876	.	C	T	.	.	MAF_INRAE=18.333
NC_035080.1	54749882	.	C	T	.	.	MAF_INRAE=29.747;MAF_USDA=23.529
NC_035080.1	54749885	.	A	G	.	.	MAF_USDA=4.098
NC_035080.1	54749890	.	G	C	.	.	MAF_INRAE=23.418;MAF_USDA=4.918
NC_035080.1	54749900	.	C	T	.	.	MAF_INRAE=29.747;MAF_USDA=23.529
NC_035080.1	54749918	.	C	T	.	.	MAF_INRAE=29.747;MAF_USDA=23.529
NC_035080.1	54749919	.	G	A	.	.	MAF_USDA=2.459
NC_035080.1	54749968	.	A	G	.	.	MAF_INRAE=18.333
NC_035080.1	54750011	.	G	T	.	.	MAF_INRAE=29.747;MAF_USDA=23.214
NC_035080.1	54750041	.	A	T	.	.	MAF_INRAE=10.833
NC_035080.1	54750051	.	C	A	.	.	MAF_USDA=13.69
NC_035080.1	54750079	.	C	T	.	.	MAF_INRAE=37.342;MAF_USDA=4.918
NC_035080.1	54750115	.	C	T	.	.	MAF_INRAE=18.987;MAF_USDA=4.918
NC_035080.1	54750163	.	A	C	.	.	MAF_INRAE=37.342;MAF_USDA=18.852
NC_035080.1	54750271	.	C	G	.	.	MAF_USDA=1.639
NC_035080.1	54750277	.	G	T	.	.	MAF_INRAE=18.333
NC_035080.1	54750305	.	G	A	.	.	MAF_INRAE=29.114;MAF_USDA=23.529
NC_035080.1	54750311	.	T	A	.	.	MAF_INRAE=12.658;MAF_USDA=4.118
NC_035080.1	54750370	.	G	A	.	.	MAF_INRAE=29.747;MAF_USDA=22.941
NC_035080.1	54750399	.	G	A	.	.	MAF_INRAE=5.833;MAF_USDA=2.459
NC_035080.1	54750430	.	A	G	.	.	MAF_USDA=13.115
NC_035080.1	54750442	.	A	C	.	.	MAF_USDA=29.167
NC_035080.1	54750455	.	C	G	.	.	MAF_INRAE=34.177;MAF_USDA=35.882
NC_035080.1	54750491	.	T	A	.	.	MAF_USDA=2.459
NC_035080.1	54750584	.	T	C	.	.	MAF_USDA=10.656
NC_035080.1	54750602	.	A	G	.	.	MAF_INRAE=29.747;MAF_USDA=37.647
NC_035080.1	54750631	.	T	A	.	.	MAF_USDA=43.75
NC_035080.1	54750634	.	T	A	.	.	MAF_INRAE=29.167
NC_035080.1	54750636	.	T	A	.	.	MAF_USDA=39.583
NC_035080.1	54750637	.	T	A	.	.	MAF_USDA=43.75
NC_035080.1	54750638	.	T	A	.	.	MAF_USDA=43.75
NC_035080.1	54750641	.	T	G	.	.	MAF_INRAE=29.167;MAF_USDA=43.75
NC_035080.1	54750642	.	C	A	.	.	MAF_INRAE=29.167;MAF_USDA=41.667
NC_035080.1	54750647	.	T	A	.	.	MAF_USDA=43.75
NC_035080.1	54750652	.	T	A	.	.	MAF_INRAE=29.747;MAF_USDA=43.75
NC_035080.1	54750655	.	C	T	.	.	MAF_INRAE=29.167;MAF_USDA=45.833
NC_035080.1	54750659	.	A	C	.	.	MAF_USDA=3.279
NC_035080.1	54750753	.	T	A	.	.	MAF_USDA=1.639
NC_035080.1	54750784	.	C	T	.	.	MAF_USDA=2.941
NC_035080.1	54750785	.	A	C	.	.	MAF_INRAE=18.333
NC_035080.1	54750797	.	C	T	.	.	MAF_USDA=2.941
NC_035080.1	54750805	.	A	C	.	.	MAF_INRAE=44.937;MAF_USDA=49.412
NC_035080.1	54750807	.	A	G	.	.	MAF_INRAE=18.333;MAF_USDA=27.647
NC_035080.1	54750843	.	G	C	.	.	MAF_INRAE=43.671;MAF_USDA=47.647
NC_035080.1	54750851	.	C	T	.	.	MAF_USDA=5.294
NC_035080.1	54750874	.	A	G	.	.	MAF_USDA=4.167
NC_035080.1	54750905	.	A	T	.	.	MAF_INRAE=25.316;MAF_USDA=41.176
NC_035080.1	54750908	.	A	T	.	.	MAF_USDA=4.098
NC_035080.1	54750938	.	A	G	.	.	MAF_USDA=10.588
NC_035080.1	54750940	.	T	G	.	.	MAF_USDA=1.639
NC_035080.1	54750964	.	G	A	.	.	MAF_USDA=23.529
NC_035080.1	54750990	.	C	T	.	.	MAF_USDA=1.639
NC_035080.1	54750998	.	G	T	.	.	MAF_USDA=2.459
NC_035080.1	54751009	.	G	T	.	.	MAF_USDA=2.459
NC_035080.1	54751022	.	C	T	.	.	MAF_USDA=3.529
NC_035080.1	54751024	.	C	A	.	.	MAF_USDA=3.529
NC_035080.1	54751027	.	C	T	.	.	MAF_USDA=3.529
NC_035080.1	54751081	.	C	T	.	.	MAF_USDA=2.459
NC_035080.1	54751104	.	G	A	.	.	MAF_INRAE=26.667;MAF_USDA=6.173
NC_035080.1	54751162	.	A	G	.	.	MAF_INRAE=25.949;MAF_USDA=23.494
NC_035080.1	54751168	.	C	T	.	.	MAF_INRAE=3.333;MAF_USDA=4.098
NC_035080.1	54751220	.	A	C	.	.	MAF_USDA=1.639
NC_035080.1	54751243	.	C	T	.	.	MAF_USDA=3.614
NC_035080.1	54751269	.	A	C	.	.	MAF_USDA=13.636
NC_035080.1	54751317	.	G	T	.	.	MAF_USDA=14.754
NC_035080.1	54751385	.	A	C	.	.	MAF_INRAE=18.987;MAF_USDA=4.918
NC_035080.1	54751394	.	T	A	.	.	MAF_INRAE=25.949;MAF_USDA=24.699
NC_035080.1	54751449	.	G	A	.	.	MAF_INRAE=23.418;MAF_USDA=38.554
NC_035080.1	54751589	.	A	G	.	.	MAF_INRAE=2.5;MAF_USDA=4.098
NC_035080.1	54751703	.	T	C	.	.	MAF_USDA=4.098
NC_035080.1	54751722	.	G	A	.	.	MAF_USDA=1.639
NC_035080.1	54751768	.	A	C	.	.	MAF_INRAE=34.167;MAF_USDA=35.417
NC_035080.1	54751936	.	G	T	.	.	MAF_INRAE=37.342;MAF_USDA=46.471
NC_035080.1	54751975	.	A	T	.	.	MAF_USDA=2.459
NC_035080.1	54752007	.	G	A	.	.	MAF_INRAE=37.342;MAF_USDA=46.471
NC_035080.1	54752027	.	T	C	.	.	MAF_INRAE=37.342;MAF_USDA=45.294
NC_035080.1	54752028	.	G	A	.	.	MAF_USDA=2.459
NC_035080.1	54752058	.	A	G	.	.	MAF_INRAE=36.709;MAF_USDA=28.824
NC_035080.1	54752061	.	G	T	.	.	MAF_INRAE=17.5
NC_035080.1	54752093	.	T	G	.	.	MAF_INRAE=37.342;MAF_USDA=46.471
NC_035080.1	54752112	.	T	C	.	.	MAF_USDA=1.639
NC_035080.1	54752157	.	T	G	.	.	MAF_USDA=15.294
NC_035080.1	54752162	.	T	A	.	.	MAF_USDA=22.941
NC_035080.1	54752167	.	T	G	.	.	MAF_USDA=2.941
NC_035080.1	54752168	.	A	G	.	.	MAF_USDA=2.941
NC_035080.1	54752193	.	A	G	.	.	MAF_INRAE=18.333
NC_035080.1	54752203	.	C	T	.	.	MAF_USDA=6.557
NC_035080.1	54752204	.	T	A	.	.	MAF_USDA=2.459
NC_035080.1	54752205	.	G	T	.	.	MAF_USDA=23.529
NC_035080.1	54752206	.	C	T	.	.	MAF_USDA=24.118
NC_035080.1	54752232	.	C	T	.	.	MAF_INRAE=36.709;MAF_USDA=46.471
NC_035080.1	54752246	.	T	C	.	.	MAF_USDA=24.706
NC_035080.1	54752258	.	A	T	.	.	MAF_INRAE=18.333;MAF_USDA=4.918
NC_035080.1	54752266	.	C	T	.	.	MAF_USDA=15.574
NC_035080.1	54752269	.	G	A	.	.	MAF_USDA=25.294
NC_035080.1	54752277	.	T	C	.	.	MAF_INRAE=23.418;MAF_USDA=29.167
NC_035080.1	54752283	.	C	T	.	.	MAF_USDA=4.118
NC_035080.1	54752289	.	T	G	.	.	MAF_INRAE=23.418;MAF_USDA=15.06
NC_035080.1	54752290	.	G	A	.	.	MAF_INRAE=15.833;MAF_USDA=15.06
NC_035080.1	54752300	.	T	G	.	.	MAF_INRAE=37.342;MAF_USDA=29.167
NC_035080.1	54752309	.	A	G	.	.	MAF_INRAE=23.418;MAF_USDA=29.167
NC_035080.1	54752323	.	G	A	.	.	MAF_INRAE=18.333
NC_035080.1	54752397	.	G	C	.	.	MAF_USDA=2.941
NC_035080.1	54752402	.	G	A	.	.	MAF_USDA=1.639
NC_035080.1	54752446	.	T	G	.	.	MAF_USDA=1.639
NC_035080.1	54752533	.	G	T	.	.	MAF_INRAE=36.076;MAF_USDA=45.294
NC_035080.1	54752541	.	T	C	.	.	MAF_INRAE=26.582;MAF_USDA=22.353
NC_035080.1	54752557	.	T	A	.	.	MAF_INRAE=23.418;MAF_USDA=47.059
NC_035080.1	54752574	.	C	A	.	.	MAF_USDA=2.459
NC_035080.1	54752582	.	A	G	.	.	MAF_INRAE=37.342;MAF_USDA=47.059
NC_035080.1	54752592	.	A	G	.	.	MAF_USDA=24.706
NC_035080.1	54752708	.	C	T	.	.	MAF_INRAE=17.5
NC_035080.1	54752735	.	A	G	.	.	MAF_USDA=2.941
NC_035080.1	54752771	.	A	G	.	.	MAF_USDA=24.706
NC_035080.1	54752802	.	G	A	.	.	MAF_INRAE=23.418;MAF_USDA=15.294
NC_035080.1	54752843	.	C	T	.	.	MAF_INRAE=13.924;MAF_USDA=6.471
NC_035080.1	54752854	.	G	A	.	.	MAF_USDA=3.279
NC_035080.1	54752901	.	A	C	.	.	MAF_INRAE=26.582;MAF_USDA=11.176
NC_035080.1	54752999	.	G	T	.	.	MAF_USDA=4.098
NC_035080.1	54753053	.	C	A	.	.	MAF_USDA=29.167
NC_035080.1	54753054	.	C	T	.	.	MAF_INRAE=22.785;MAF_USDA=18.824
NC_035080.1	54753089	.	A	C	.	.	MAF_USDA=2.353
NC_035080.1	54753103	.	G	T	.	.	MAF_USDA=2.459
NC_035080.1	54753112	.	G	A	.	.	MAF_INRAE=13.924;MAF_USDA=6.471
NC_035080.1	54753128	.	T	A	.	.	MAF_USDA=1.639
NC_035080.1	54753188	.	C	T	.	.	MAF_INRAE=28.481;MAF_USDA=18.235
NC_035080.1	54753201	.	A	G	.	.	MAF_INRAE=28.481;MAF_USDA=18.824
NC_035080.1	54753202	.	G	A	.	.	MAF_USDA=16.471
NC_035080.1	54753203	.	G	T	.	.	MAF_INRAE=30.833;MAF_USDA=18.235
NC_035080.1	54753234	.	A	T	.	.	MAF_INRAE=2.5;MAF_USDA=2.459
NC_035080.1	54753247	.	T	C	.	.	MAF_INRAE=26.582;MAF_USDA=10.588
NC_035080.1	54753248	.	T	A	.	.	MAF_INRAE=28.333;MAF_USDA=10.588
NC_035080.1	54753249	.	G	A	.	.	MAF_INRAE=28.333;MAF_USDA=10.588
NC_035080.1	54753352	.	C	A	.	.	MAF_USDA=2.459
NC_035080.1	54753355	.	T	C	.	.	MAF_USDA=2.459
NC_035080.1	54753357	.	A	G	.	.	MAF_USDA=2.459
NC_035080.1	54753406	.	A	T	.	.	MAF_INRAE=43.038;MAF_USDA=14.118
NC_035080.1	54753419	.	C	A	.	.	MAF_INRAE=27.215;MAF_USDA=11.176
NC_035080.1	54753439	.	A	C	.	.	MAF_USDA=2.459
NC_035080.1	54753502	.	A	T	.	.	MAF_INRAE=18.333
NC_035080.1	54753628	.	T	C	.	.	MAF_INRAE=36.076;MAF_USDA=28.235
NC_035080.1	54753629	.	G	T	.	.	MAF_INRAE=34.177;MAF_USDA=25.294
NC_035080.1	54753639	.	G	A	.	.	MAF_USDA=2.941
NC_035080.1	54753651	.	C	T	.	.	MAF_INRAE=37.342;MAF_USDA=38.824
NC_035080.1	54753663	.	G	A	.	.	MAF_USDA=2.459
NC_035080.1	54753668	.	G	A	.	.	MAF_INRAE=34.177;MAF_USDA=25.882
NC_035080.1	54753678	.	G	T	.	.	MAF_INRAE=23.418;MAF_USDA=42.353
NC_035080.1	54753752	.	A	G	.	.	MAF_INRAE=5.0
NC_035080.1	54753754	.	G	A	.	.	MAF_INRAE=18.333;MAF_USDA=39.412
NC_035080.1	54753788	.	T	A	.	.	MAF_INRAE=18.333;MAF_USDA=17.647
NC_035080.1	54753821	.	T	C	.	.	MAF_USDA=2.941
NC_035080.1	54753878	.	A	G	.	.	MAF_USDA=6.557
NC_035080.1	54753980	.	C	T	.	.	MAF_INRAE=18.333
NC_035080.1	54753992	.	A	G	.	.	MAF_INRAE=12.658;MAF_USDA=4.706
NC_035080.1	54754005	.	A	T	.	.	MAF_USDA=2.459
NC_035080.1	54754017	.	G	A	.	.	MAF_USDA=1.639
NC_035080.1	54754019	.	G	A	.	.	MAF_USDA=3.279
NC_035080.1	54754028	.	T	A	.	.	MAF_INRAE=47.368;MAF_USDA=45.882
NC_035080.1	54754086	.	T	A	.	.	MAF_USDA=4.118
NC_035080.1	54754108	.	C	A	.	.	MAF_USDA=10.0
NC_035080.1	54754131	.	A	G	.	.	MAF_INRAE=16.456;MAF_USDA=7.647
NC_035080.1	54754173	.	G	T	.	.	MAF_INRAE=22.785;MAF_USDA=18.824
NC_035080.1	54754174	.	C	A	.	.	MAF_USDA=10.714
NC_035080.1	54754224	.	G	A	.	.	MAF_INRAE=26.582;MAF_USDA=11.176
NC_035080.1	54754237	.	G	A	.	.	MAF_INRAE=44.304;MAF_USDA=37.059
NC_035080.1	54754252	.	T	C	.	.	MAF_INRAE=44.304;MAF_USDA=37.059
NC_035080.1	54754255	.	T	A	.	.	MAF_INRAE=28.333;MAF_USDA=11.765
NC_035080.1	54754402	.	C	T	.	.	MAF_USDA=8.333
NC_035080.1	54754461	.	C	G	.	.	MAF_INRAE=36.076;MAF_USDA=44.706
NC_035080.1	54754542	.	G	A	.	.	MAF_INRAE=15.19;MAF_USDA=4.098
NC_035080.1	54754547	.	C	T	.	.	MAF_INRAE=27.848;MAF_USDA=7.059
NC_035080.1	54754638	.	T	A	.	.	MAF_USDA=1.639
NC_035080.1	54754746	.	G	A	.	.	MAF_INRAE=43.038;MAF_USDA=43.529
NC_035080.1	54754881	.	C	G	.	.	MAF_INRAE=26.582;MAF_USDA=11.31
NC_035080.1	54754919	.	T	A	.	.	MAF_USDA=16.667
NC_035080.1	54754921	.	T	A	.	.	MAF_USDA=12.5
NC_035080.1	54754922	.	A	G	.	.	MAF_INRAE=26.582;MAF_USDA=12.5
NC_035080.1	54754926	.	A	T	.	.	MAF_INRAE=28.333;MAF_USDA=12.5
NC_035080.1	54754937	.	G	T	.	.	MAF_INRAE=26.582;MAF_USDA=12.5
NC_035080.1	54754946	.	T	A	.	.	MAF_INRAE=26.582;MAF_USDA=11.31
NC_035080.1	54754954	.	A	C	.	.	MAF_INRAE=39.241;MAF_USDA=26.19
NC_035080.1	54755034	.	T	G	.	.	MAF_INRAE=26.582;MAF_USDA=20.588
NC_035080.1	54755124	.	A	G	.	.	MAF_INRAE=26.582;MAF_USDA=11.905
NC_035080.1	54755138	.	T	G	.	.	MAF_INRAE=26.582;MAF_USDA=11.905
NC_035080.1	54755142	.	T	G	.	.	MAF_INRAE=28.333;MAF_USDA=11.31
NC_035080.1	54755155	.	C	A	.	.	MAF_INRAE=26.582;MAF_USDA=11.905
NC_035080.1	54755167	.	T	C	.	.	MAF_INRAE=26.582;MAF_USDA=11.905
NC_035080.1	54755205	.	T	C	.	.	MAF_INRAE=17.089;MAF_USDA=20.0
NC_035080.1	54755213	.	A	T	.	.	MAF_INRAE=26.582;MAF_USDA=11.905
NC_035080.1	54755253	.	A	T	.	.	MAF_INRAE=25.949;MAF_USDA=11.905
NC_035080.1	54755270	.	G	T	.	.	MAF_INRAE=25.949;MAF_USDA=11.905
NC_035080.1	54755295	.	T	C	.	.	MAF_USDA=6.667
NC_035080.1	54755341	.	A	C	.	.	MAF_INRAE=15.789;MAF_USDA=14.286
NC_035080.1	54755439	.	A	G	.	.	MAF_INRAE=40.506;MAF_USDA=22.619
NC_035080.1	54755444	.	T	G	.	.	MAF_USDA=12.5
NC_035080.1	54755523	.	G	T	.	.	MAF_USDA=33.333
NC_035080.1	54755599	.	T	A	.	.	MAF_USDA=25.0
NC_035080.1	54755600	.	A	T	.	.	MAF_USDA=8.333
NC_035080.1	54755658	.	C	T	.	.	MAF_USDA=8.333
NC_035080.1	54755711	.	T	G	.	.	MAF_USDA=35.417
NC_035080.1	54755972	.	T	C	.	.	MAF_USDA=1.724
NC_035080.1	54756015	.	C	T	.	.	MAF_USDA=26.22
NC_035080.1	54756046	.	C	A	.	.	MAF_USDA=3.448
NC_035080.1	54756047	.	A	T	.	.	MAF_USDA=3.448
NC_035080.1	54756071	.	C	T	.	.	MAF_INRAE=21.519;MAF_USDA=19.412
NC_035080.1	54756072	.	G	T	.	.	MAF_USDA=8.333
NC_035080.1	54756085	.	A	G	.	.	MAF_INRAE=20.886;MAF_USDA=9.524
NC_035080.1	54756104	.	C	T	.	.	MAF_USDA=29.167
NC_035080.1	54756211	.	G	T	.	.	MAF_USDA=1.667
NC_035080.1	54756229	.	G	A	.	.	MAF_INRAE=46.203;MAF_USDA=36.31
NC_035080.1	54756250	.	A	G	.	.	MAF_INRAE=19.62;MAF_USDA=19.643
NC_035080.1	54756372	.	G	A	.	.	MAF_USDA=4.167
NC_035080.1	54756480	.	C	A	.	.	MAF_USDA=5.0
NC_035080.1	54756569	.	T	A	.	.	MAF_USDA=5.0
NC_035080.1	54756570	.	A	T	.	.	MAF_USDA=5.0
NC_035080.1	54756580	.	C	A	.	.	MAF_INRAE=45.57;MAF_USDA=23.81
NC_035080.1	54756598	.	T	A	.	.	MAF_USDA=2.083
NC_035080.1	54756606	.	T	A	.	.	MAF_INRAE=19.62;MAF_USDA=19.048
NC_035080.1	54756673	.	G	A	.	.	MAF_USDA=2.083
NC_035080.1	54756686	.	A	T	.	.	MAF_USDA=1.667
NC_035080.1	54756712	.	G	A	.	.	MAF_INRAE=47.468;MAF_USDA=43.75
NC_035080.1	54756733	.	C	T	.	.	MAF_INRAE=47.468;MAF_USDA=34.524
NC_035080.1	54756810	.	C	T	.	.	MAF_USDA=1.667
NC_035080.1	54756892	.	G	A	.	.	MAF_INRAE=49.367;MAF_USDA=36.31
NC_035080.1	54756905	.	G	T	.	.	MAF_INRAE=49.367;MAF_USDA=36.31
NC_035080.1	54756919	.	G	A	.	.	MAF_USDA=2.083
NC_035080.1	54756938	.	T	G	.	.	MAF_INRAE=43.333
NC_035080.1	54756939	.	T	G	.	.	MAF_INRAE=11.667
NC_035080.1	54756948	.	C	T	.	.	MAF_INRAE=18.333
NC_035080.1	54756963	.	A	G	.	.	MAF_USDA=1.667
NC_035080.1	54756968	.	T	A	.	.	MAF_INRAE=5.833
NC_035080.1	54757017	.	G	C	.	.	MAF_INRAE=50.0;MAF_USDA=35.119
NC_035080.1	54757025	.	G	T	.	.	MAF_INRAE=4.167;MAF_USDA=8.333
NC_035080.1	54757047	.	C	T	.	.	MAF_INRAE=45.57;MAF_USDA=23.214
NC_035080.1	54757048	.	T	C	.	.	MAF_USDA=2.5
NC_035080.1	54757062	.	A	C	.	.	MAF_USDA=20.833
NC_035080.1	54757074	.	T	A	.	.	MAF_USDA=2.083
NC_035080.1	54757087	.	A	T	.	.	MAF_INRAE=31.579;MAF_USDA=36.31
NC_035080.1	54757088	.	T	A	.	.	MAF_INRAE=20.886;MAF_USDA=19.048
NC_035080.1	54757118	.	A	T	.	.	MAF_INRAE=31.579;MAF_USDA=36.31
NC_035080.1	54757124	.	A	C	.	.	MAF_USDA=4.167
NC_035080.1	54757194	.	T	C	.	.	MAF_INRAE=31.579;MAF_USDA=35.714
NC_035080.1	54757215	.	A	T	.	.	MAF_INRAE=47.368;MAF_USDA=18.452
NC_035080.1	54757220	.	T	A	.	.	MAF_INRAE=31.579;MAF_USDA=47.59
NC_035080.1	54757233	.	A	G	.	.	MAF_USDA=3.39
NC_035080.1	54757243	.	C	T	.	.	MAF_USDA=1.667
NC_035080.1	54757290	.	T	C	.	.	MAF_INRAE=12.658
NC_035080.1	54757352	.	C	T	.	.	MAF_INRAE=19.62;MAF_USDA=16.667
NC_035080.1	54757382	.	G	A	.	.	MAF_INRAE=10.127;MAF_USDA=10.0
NC_035080.1	54757450	.	T	A	.	.	MAF_USDA=1.695
NC_035080.1	54757499	.	T	C	.	.	MAF_INRAE=31.579;MAF_USDA=32.143
NC_035080.1	54757534	.	G	A	.	.	MAF_INRAE=46.203;MAF_USDA=32.143
NC_035080.1	54757603	.	C	T	.	.	MAF_INRAE=4.167;MAF_USDA=2.976
NC_035080.1	54757726	.	A	G	.	.	MAF_INRAE=15.19;MAF_USDA=5.833
NC_035080.1	54757879	.	C	A	.	.	MAF_INRAE=34.177;MAF_USDA=28.659
NC_035080.1	54757957	.	A	T	.	.	MAF_USDA=2.083
NC_035080.1	54758927	.	T	A	.	.	MAF_USDA=45.833
NC_035080.1	54758962	.	C	G	.	.	MAF_USDA=7.627
NC_035080.1	54758983	.	C	T	.	.	MAF_USDA=9.322
NC_035080.1	54759023	.	T	A	.	.	MAF_INRAE=20.886;MAF_USDA=15.476
NC_035080.1	54759083	.	T	A	.	.	MAF_USDA=6.471
NC_035080.1	54759101	.	G	T	.	.	MAF_INRAE=20.886;MAF_USDA=25.294
NC_035080.1	54759104	.	C	T	.	.	MAF_INRAE=13.924;MAF_USDA=6.471
NC_035080.1	54759138	.	C	T	.	.	MAF_INRAE=17.722;MAF_USDA=10.714
NC_035080.1	54759145	.	A	G	.	.	MAF_USDA=1.667
NC_035080.1	54759183	.	T	G	.	.	MAF_INRAE=26.582;MAF_USDA=23.81
NC_035080.1	54759240	.	A	C	.	.	MAF_USDA=4.098
NC_035080.1	54759292	.	A	C	.	.	MAF_USDA=15.476
NC_035080.1	54759338	.	C	A	.	.	MAF_INRAE=18.333
NC_035080.1	54759353	.	T	C	.	.	MAF_INRAE=10.0
NC_035080.1	54759390	.	A	G	.	.	MAF_USDA=1.639
NC_035080.1	54759419	.	C	G	.	.	MAF_INRAE=15.789;MAF_USDA=25.882
NC_035080.1	54759425	.	A	T	.	.	MAF_INRAE=5.833
NC_035080.1	54759523	.	T	C	.	.	MAF_USDA=1.639
NC_035080.1	54759591	.	A	G	.	.	MAF_INRAE=46.203;MAF_USDA=37.647
NC_035080.1	54759622	.	A	T	.	.	MAF_USDA=4.918
NC_035080.1	54759655	.	A	T	.	.	MAF_USDA=3.279
NC_035080.1	54759752	.	C	T	.	.	MAF_INRAE=39.873;MAF_USDA=38.235
NC_035080.1	54759786	.	A	T	.	.	MAF_INRAE=20.253;MAF_USDA=23.529
NC_035080.1	54759826	.	G	C	.	.	MAF_INRAE=39.873;MAF_USDA=35.294
NC_035080.1	54759854	.	T	G	.	.	MAF_INRAE=18.987;MAF_USDA=32.353
NC_035080.1	54759864	.	G	A	.	.	MAF_INRAE=18.987;MAF_USDA=32.353
NC_035080.1	54759870	.	C	T	.	.	MAF_INRAE=39.873;MAF_USDA=34.706
NC_035080.1	54759899	.	G	A	.	.	MAF_INRAE=20.886;MAF_USDA=30.0
NC_035080.1	54759916	.	C	G	.	.	MAF_INRAE=15.789;MAF_USDA=29.412
NC_035080.1	54760000	.	T	C	.	.	MAF_USDA=7.377
NC_035080.1	54760012	.	C	T	.	.	MAF_INRAE=18.987;MAF_USDA=43.529
NC_035080.1	54760016	.	G	T	.	.	MAF_INRAE=20.0;MAF_USDA=43.529
NC_035080.1	54760141	.	A	G	.	.	MAF_INRAE=20.886;MAF_USDA=18.235
NC_035080.1	54760142	.	A	T	.	.	MAF_INRAE=22.5;MAF_USDA=18.235
NC_035080.1	54760178	.	A	G	.	.	MAF_USDA=11.475
NC_035080.1	54760198	.	A	G	.	.	MAF_USDA=1.639
NC_035080.1	54760200	.	C	T	.	.	MAF_INRAE=20.253;MAF_USDA=15.882
NC_035080.1	54760223	.	G	A	.	.	MAF_INRAE=37.342;MAF_USDA=47.059
NC_035080.1	54760246	.	C	T	.	.	MAF_INRAE=18.333
NC_035080.1	54760262	.	G	A	.	.	MAF_INRAE=18.987;MAF_USDA=39.412
NC_035080.1	54760299	.	C	T	.	.	MAF_INRAE=37.342;MAF_USDA=39.881
NC_035080.1	54760321	.	T	C	.	.	MAF_USDA=1.639
NC_035080.1	54760323	.	G	A	.	.	MAF_INRAE=15.0;MAF_USDA=4.706
NC_035080.1	54760329	.	G	A	.	.	MAF_USDA=2.459
NC_035080.1	54760390	.	T	C	.	.	MAF_USDA=1.639
NC_035080.1	54760417	.	G	C	.	.	MAF_INRAE=18.354;MAF_USDA=28.235
NC_035080.1	54760422	.	T	C	.	.	MAF_INRAE=18.354;MAF_USDA=25.882
NC_035080.1	54760478	.	G	A	.	.	MAF_INRAE=18.333;MAF_USDA=13.934
NC_035080.1	54760645	.	C	T	.	.	MAF_USDA=3.279
NC_035080.1	54760755	.	T	A	.	.	MAF_INRAE=10.127;MAF_USDA=1.765
NC_035080.1	54760794	.	C	T	.	.	MAF_USDA=2.459
NC_035080.1	54760883	.	A	C	.	.	MAF_USDA=2.459
NC_035080.1	54760884	.	G	A	.	.	MAF_USDA=2.459
NC_035080.1	54760886	.	A	G	.	.	MAF_INRAE=18.987;MAF_USDA=41.765
NC_035080.1	54760975	.	C	G	.	.	MAF_INRAE=32.911;MAF_USDA=30.0
NC_035080.1	54760976	.	C	T	.	.	MAF_INRAE=38.333;MAF_USDA=30.0
NC_035080.1	54761077	.	C	A	.	.	MAF_USDA=7.377
NC_035080.1	54761120	.	A	T	.	.	MAF_INRAE=32.278;MAF_USDA=28.824
NC_035080.1	54761381	.	G	A	.	.	MAF_USDA=12.941
NC_035080.1	54761441	.	G	C	.	.	MAF_USDA=4.706
NC_035080.1	54761536	.	G	T	.	.	MAF_INRAE=44.304;MAF_USDA=18.033
NC_035080.1	54761563	.	T	C	.	.	MAF_INRAE=20.886;MAF_USDA=16.471
NC_035080.1	54761664	.	C	A	.	.	MAF_USDA=1.639
NC_035080.1	54761826	.	A	T	.	.	MAF_USDA=3.279
NC_035080.1	54761858	.	T	C	.	.	MAF_USDA=2.459
NC_035080.1	54762070	.	A	T	.	.	MAF_USDA=11.475
NC_035080.1	54762144	.	C	T	.	.	MAF_USDA=11.475
NC_035080.1	54762176	.	T	C	.	.	MAF_INRAE=20.253;MAF_USDA=37.5
NC_035080.1	54762368	.	C	T	.	.	MAF_INRAE=20.886;MAF_USDA=12.941
NC_035080.1	54762378	.	C	A	.	.	MAF_USDA=8.333
NC_035080.1	54762400	.	C	T	.	.	MAF_INRAE=5.833
NC_035080.1	54762540	.	C	T	.	.	MAF_INRAE=20.886;MAF_USDA=12.941
NC_035080.1	54762650	.	C	T	.	.	MAF_INRAE=12.658;MAF_USDA=4.118
NC_035080.1	54762841	.	C	T	.	.	MAF_USDA=4.098
NC_035080.1	54762880	.	C	A	.	.	MAF_INRAE=1.667;MAF_USDA=3.529
NC_035080.1	54762900	.	A	C	.	.	MAF_USDA=1.639
NC_035080.1	54762922	.	A	T	.	.	MAF_USDA=1.639
NC_035080.1	54762949	.	C	T	.	.	MAF_USDA=1.639
NC_035080.1	54762980	.	G	T	.	.	MAF_INRAE=20.253;MAF_USDA=39.583
NC_035080.1	54763067	.	T	C	.	.	MAF_USDA=6.557
NC_035080.1	54763105	.	A	G	.	.	MAF_USDA=1.639
NC_035080.1	54763130	.	C	T	.	.	MAF_INRAE=39.241;MAF_USDA=22.941
NC_035080.1	54763131	.	G	A	.	.	MAF_USDA=4.918
NC_035080.1	54763181	.	G	A	.	.	MAF_USDA=16.393
NC_035080.1	54763222	.	G	A	.	.	MAF_INRAE=18.354;MAF_USDA=46.471
NC_035080.1	54763243	.	A	G	.	.	MAF_INRAE=39.241;MAF_USDA=36.471
NC_035080.1	54763381	.	A	G	.	.	MAF_INRAE=8.333;MAF_USDA=16.667
NC_035080.1	54763420	.	A	C	.	.	MAF_INRAE=20.886;MAF_USDA=12.353
NC_035080.1	54763497	.	C	T	.	.	MAF_USDA=1.639
NC_035080.1	54763517	.	T	G	.	.	MAF_INRAE=18.354;MAF_USDA=48.235
NC_035080.1	54763681	.	A	G	.	.	MAF_INRAE=5.833;MAF_USDA=4.098
NC_035080.1	54763740	.	C	T	.	.	MAF_USDA=7.143
NC_035080.1	54763891	.	A	G	.	.	MAF_INRAE=23.418;MAF_USDA=24.706
NC_035080.1	54763902	.	C	T	.	.	MAF_INRAE=27.848;MAF_USDA=9.412
NC_035080.1	54763912	.	T	G	.	.	MAF_USDA=3.279
NC_035080.1	54763913	.	A	C	.	.	MAF_INRAE=18.987;MAF_USDA=25.294
NC_035080.1	54763917	.	T	A	.	.	MAF_INRAE=13.924;MAF_USDA=5.294
NC_035080.1	54763935	.	G	A	.	.	MAF_INRAE=18.987;MAF_USDA=12.941
NC_035080.1	54763975	.	A	T	.	.	MAF_INRAE=46.835;MAF_USDA=32.941
NC_035080.1	54764024	.	C	T	.	.	MAF_INRAE=12.658;MAF_USDA=4.118
NC_035080.1	54764044	.	C	A	.	.	MAF_INRAE=18.354
NC_035080.1	54764048	.	T	G	.	.	MAF_USDA=3.279
NC_035080.1	54764140	.	G	A	.	.	MAF_INRAE=13.924;MAF_USDA=9.412
NC_035080.1	54764178	.	T	C	.	.	MAF_USDA=4.167
NC_035080.1	54764255	.	T	C	.	.	MAF_USDA=1.639
NC_035080.1	54764274	.	C	T	.	.	MAF_USDA=29.167
NC_035080.1	54764338	.	T	C	.	.	MAF_INRAE=17.089;MAF_USDA=20.588
NC_035080.1	54764354	.	T	G	.	.	MAF_INRAE=36.076;MAF_USDA=32.353
NC_035080.1	54764403	.	T	A	.	.	MAF_USDA=37.5
NC_035080.1	54764409	.	G	T	.	.	MAF_INRAE=15.0
NC_035080.1	54764419	.	G	T	.	.	MAF_INRAE=15.19
NC_035080.1	54764431	.	G	C	.	.	MAF_USDA=2.459
NC_035080.1	54764455	.	T	A	.	.	MAF_INRAE=49.367;MAF_USDA=25.294
NC_035080.1	54764501	.	T	C	.	.	MAF_USDA=2.459
NC_035080.1	54764526	.	C	T	.	.	MAF_INRAE=2.5
NC_035080.1	54764547	.	T	C	.	.	MAF_USDA=13.115
NC_035080.1	54764602	.	C	T	.	.	MAF_INRAE=23.418;MAF_USDA=15.882
NC_035080.1	54764855	.	A	G	.	.	MAF_USDA=2.941
NC_035080.1	54765008	.	C	T	.	.	MAF_USDA=1.639
NC_035080.1	54765138	.	C	T	.	.	MAF_USDA=4.098
NC_035080.1	54765153	.	G	A	.	.	MAF_USDA=1.639
NC_035080.1	54765329	.	A	G	.	.	MAF_INRAE=5.263;MAF_USDA=4.706
NC_035080.1	54765354	.	T	C	.	.	MAF_INRAE=12.658;MAF_USDA=4.706
NC_035080.1	54765381	.	C	T	.	.	MAF_INRAE=17.5;MAF_USDA=12.353
NC_035080.1	54765399	.	T	C	.	.	MAF_USDA=11.765
NC_035080.1	54765498	.	C	T	.	.	MAF_INRAE=10.526;MAF_USDA=8.929
NC_035080.1	54765538	.	C	A	.	.	MAF_INRAE=5.263;MAF_USDA=15.294
NC_035080.1	54766269	.	T	G	.	.	MAF_USDA=5.833
NC_035080.1	54766457	.	T	A	.	.	MAF_INRAE=2.5
NC_035080.1	54766621	.	T	G	.	.	MAF_USDA=4.918
NC_035080.1	54766691	.	C	T	.	.	MAF_USDA=2.459
NC_035080.1	54766786	.	A	G	.	.	MAF_INRAE=12.658;MAF_USDA=8.235
NC_035080.1	54766788	.	A	T	.	.	MAF_INRAE=15.0;MAF_USDA=8.824
NC_035080.1	54766793	.	T	C	.	.	MAF_INRAE=12.658;MAF_USDA=8.824
NC_035080.1	54766886	.	C	T	.	.	MAF_USDA=1.639
NC_035080.1	54766952	.	A	G	.	.	MAF_USDA=12.353
NC_035080.1	54766988	.	G	A	.	.	MAF_USDA=4.098
NC_035080.1	54766991	.	C	G	.	.	MAF_USDA=5.738
NC_035080.1	54767050	.	G	A	.	.	MAF_USDA=3.279
NC_035080.1	54767112	.	G	T	.	.	MAF_USDA=17.059
NC_035080.1	54767276	.	A	T	.	.	MAF_USDA=15.882
NC_035080.1	54767285	.	A	G	.	.	MAF_USDA=1.639
NC_035080.1	54767360	.	A	T	.	.	MAF_USDA=1.639
NC_035080.1	54767406	.	T	C	.	.	MAF_INRAE=5.0;MAF_USDA=10.417
NC_035080.1	54767408	.	C	T	.	.	MAF_USDA=1.639
NC_035080.1	54767443	.	A	T	.	.	MAF_USDA=1.639
NC_035080.1	54767487	.	A	G	.	.	MAF_INRAE=13.291;MAF_USDA=13.529
NC_035080.1	54767490	.	C	T	.	.	MAF_USDA=15.294
NC_035080.1	54767525	.	A	T	.	.	MAF_USDA=11.475
NC_035080.1	54767640	.	C	T	.	.	MAF_INRAE=2.5
NC_035080.1	54767672	.	A	G	.	.	MAF_USDA=1.639
NC_035080.1	54767714	.	C	T	.	.	MAF_USDA=2.459
NC_035080.1	54768077	.	C	T	.	.	MAF_USDA=10.417
NC_035080.1	54768105	.	C	T	.	.	MAF_USDA=10.656
NC_035080.1	54768314	.	G	A	.	.	MAF_USDA=2.459
NC_035080.1	54768323	.	A	G	.	.	MAF_USDA=6.25
NC_035080.1	54768343	.	A	T	.	.	MAF_USDA=2.459
NC_035080.1	54768345	.	G	T	.	.	MAF_USDA=2.459
NC_035080.1	54768352	.	A	G	.	.	MAF_USDA=2.459
NC_035080.1	54768364	.	A	T	.	.	MAF_USDA=2.459
NC_035080.1	54768387	.	G	T	.	.	MAF_USDA=2.459
NC_035080.1	54768494	.	A	T	.	.	MAF_INRAE=17.089;MAF_USDA=31.176
NC_035080.1	54768497	.	G	T	.	.	MAF_USDA=1.639
NC_035080.1	54768506	.	T	G	.	.	MAF_USDA=2.459
NC_035080.1	54768960	.	C	G	.	.	MAF_USDA=9.412
NC_035080.1	54768967	.	C	A	.	.	MAF_USDA=1.639
NC_035080.1	54769015	.	A	T	.	.	MAF_INRAE=48.101;MAF_USDA=22.941
NC_035080.1	54769016	.	C	A	.	.	MAF_INRAE=43.333;MAF_USDA=23.529
NC_035080.1	54769021	.	C	T	.	.	MAF_USDA=8.333
NC_035080.1	54769040	.	A	C	.	.	MAF_INRAE=5.833;MAF_USDA=8.333
NC_035080.1	54769679	.	C	A	.	.	MAF_USDA=1.639
NC_035080.1	54769689	.	TGG	TGT	.	.	MAF_USDA=10.87
NC_035080.1	54769691	.	G	T	.	.	MAF_USDA=39.344
NC_035080.1	54769780	.	G	C	.	.	MAF_INRAE=4.167;MAF_USDA=2.941
NC_035080.1	54769920	.	T	G	.	.	MAF_USDA=2.459
NC_035080.1	54769943	.	C	T	.	.	MAF_INRAE=5.263;MAF_USDA=10.417
NC_035080.1	54770003	.	C	G	.	.	MAF_USDA=1.639
NC_035080.1	54770025	.	G	A	.	.	MAF_USDA=2.941
NC_035080.1	54770048	.	G	A	.	.	MAF_INRAE=5.833;MAF_USDA=8.333
NC_035080.1	54770103	.	G	A	.	.	MAF_USDA=8.333
NC_035080.1	54770137	.	G	A	.	.	MAF_INRAE=32.911;MAF_USDA=16.393
NC_035080.1	54770196	.	C	T	.	.	MAF_INRAE=49.367;MAF_USDA=37.647
NC_035080.1	54770313	.	T	C	.	.	MAF_INRAE=44.937;MAF_USDA=26.471
NC_035080.1	54770342	.	G	A	.	.	MAF_USDA=2.459
NC_035080.1	54770370	.	T	A	.	.	MAF_INRAE=15.19;MAF_USDA=4.918
NC_035080.1	54770371	.	G	C	.	.	MAF_INRAE=10.0;MAF_USDA=4.918
NC_035080.1	54770428	.	A	C	.	.	MAF_INRAE=15.789
NC_035080.1	54770521	.	T	G	.	.	MAF_INRAE=32.911;MAF_USDA=18.033
NC_035080.1	54770522	.	C	T	.	.	MAF_USDA=3.279
NC_035080.1	54770553	.	A	T	.	.	MAF_USDA=1.639
NC_035080.1	54770565	.	A	G	.	.	MAF_USDA=9.836
NC_035080.1	54770594	.	G	A	.	.	MAF_USDA=1.765
NC_035080.1	54770788	.	T	C	.	.	MAF_USDA=7.059
NC_035080.1	54770813	.	C	T	.	.	MAF_USDA=7.059
NC_035080.1	54770901	.	C	T	.	.	MAF_USDA=8.333
NC_035080.1	54771011	.	C	T	.	.	MAF_USDA=2.459
NC_035080.1	54771050	.	T	A	.	.	MAF_USDA=2.459
NC_035080.1	54771089	.	C	T	.	.	MAF_USDA=2.459
NC_035080.1	54771122	.	G	C	.	.	MAF_INRAE=5.833;MAF_USDA=8.333
NC_035080.1	54771330	.	T	G	.	.	MAF_INRAE=32.911;MAF_USDA=43.529
NC_035080.1	54771364	.	G	A	.	.	MAF_INRAE=12.658;MAF_USDA=14.706
NC_035080.1	54771386	.	G	A	.	.	MAF_USDA=4.918
NC_035080.1	54771510	.	C	T	.	.	MAF_USDA=4.918
NC_035080.1	54771669	.	G	A	.	.	MAF_INRAE=2.5;MAF_USDA=1.639
NC_035080.1	54771828	.	C	T	.	.	MAF_INRAE=50.0;MAF_USDA=22.941
NC_035080.1	54771877	.	C	A	.	.	MAF_USDA=2.459
NC_035080.1	54771886	.	G	T	.	.	MAF_INRAE=14.557;MAF_USDA=22.917
NC_035080.1	54771967	.	T	A	.	.	MAF_USDA=1.639
NC_035080.1	54771993	.	G	A	.	.	MAF_USDA=2.459
NC_035080.1	54772076	.	A	G	.	.	MAF_USDA=8.197
NC_035080.1	54772103	.	C	T	.	.	MAF_USDA=8.197
NC_035080.1	54772170	.	G	T	.	.	MAF_USDA=14.118
NC_035080.1	54772185	.	A	G	.	.	MAF_USDA=9.836
NC_035080.1	54772217	.	G	A	.	.	MAF_USDA=5.738
NC_035080.1	54772312	.	C	T	.	.	MAF_INRAE=32.911;MAF_USDA=47.059
NC_035080.1	54772356	.	T	G	.	.	MAF_USDA=7.059
NC_035080.1	54772558	.	T	C	.	.	MAF_INRAE=32.911;MAF_USDA=45.882
NC_035080.1	54772763	.	C	T	.	.	MAF_USDA=3.279
NC_035080.1	54772839	.	C	T	.	.	MAF_USDA=1.639
NC_035080.1	54772976	.	T	C	.	.	MAF_INRAE=13.291;MAF_USDA=20.588
NC_035080.1	54772977	.	G	A	.	.	MAF_INRAE=45.833;MAF_USDA=22.353
NC_035080.1	54773035	.	G	A	.	.	MAF_USDA=1.639
NC_035080.1	54773074	.	A	G	.	.	MAF_USDA=3.279
NC_035080.1	54773128	.	A	C	.	.	MAF_INRAE=12.658;MAF_USDA=4.118
NC_035080.1	54773131	.	G	A	.	.	MAF_INRAE=29.114;MAF_USDA=10.0
NC_035080.1	54773289	.	G	T	.	.	MAF_USDA=1.667
NC_035080.1	54773395	.	T	G	.	.	MAF_USDA=2.459
NC_035080.1	54773413	.	G	A	.	.	MAF_USDA=2.459
NC_035080.1	54773568	.	T	G	.	.	MAF_USDA=1.639
NC_035080.1	54773711	.	A	T	.	.	MAF_USDA=4.098
NC_035080.1	54773785	.	G	T	.	.	MAF_USDA=3.279
NC_035080.1	54773794	.	C	G	.	.	MAF_INRAE=32.911;MAF_USDA=46.471
NC_035080.1	54773795	.	G	A	.	.	MAF_USDA=1.639
NC_035080.1	54773823	.	T	C	.	.	MAF_USDA=2.459
NC_035080.1	54773845	.	G	T	.	.	MAF_USDA=2.459
NC_035080.1	54773901	.	G	C	.	.	MAF_USDA=1.639
NC_035080.1	54773911	.	G	A	.	.	MAF_INRAE=32.911;MAF_USDA=44.118
NC_035080.1	54773944	.	G	A	.	.	MAF_USDA=12.941
NC_035080.1	54773968	.	A	T	.	.	MAF_INRAE=15.19;MAF_USDA=4.098
NC_035080.1	54774016	.	C	T	.	.	MAF_USDA=19.412
NC_035080.1	54774061	.	T	C	.	.	MAF_INRAE=45.57;MAF_USDA=25.882
NC_035080.1	54774160	.	T	C	.	.	MAF_USDA=9.016
NC_035080.1	54774237	.	T	A	.	.	MAF_INRAE=18.987;MAF_USDA=15.574
NC_035080.1	54774250	.	C	T	.	.	MAF_USDA=3.279
NC_035080.1	54774281	.	G	A	.	.	MAF_INRAE=33.544;MAF_USDA=17.213
NC_035080.1	54774287	.	G	A	.	.	MAF_USDA=19.412
NC_035080.1	54774294	.	A	G	.	.	MAF_USDA=1.639
NC_035080.1	54774395	.	T	G	.	.	MAF_INRAE=12.658;MAF_USDA=14.118
NC_035080.1	54774503	.	A	T	.	.	MAF_USDA=2.459
NC_035080.1	54774508	.	A	C	.	.	MAF_USDA=2.459
NC_035080.1	54774629	.	C	T	.	.	MAF_INRAE=50.0;MAF_USDA=22.941
NC_035080.1	54774720	.	C	G	.	.	MAF_USDA=2.459
NC_035080.1	54774893	.	C	T	.	.	MAF_USDA=2.459
NC_035080.1	54774896	.	C	T	.	.	MAF_USDA=7.647
NC_035080.1	54775016	.	G	A	.	.	MAF_USDA=1.639
NC_035080.1	54775107	.	A	G	.	.	MAF_INRAE=12.658;MAF_USDA=12.353
NC_035080.1	54775200	.	A	C	.	.	MAF_INRAE=5.833
NC_035080.1	54775251	.	A	T	.	.	MAF_INRAE=45.0
NC_035080.1	54775252	.	A	T	.	.	MAF_INRAE=50.0;MAF_USDA=23.78
NC_035080.1	54775255	.	T	G	.	.	MAF_USDA=3.279
NC_035080.1	54775300	.	A	C	.	.	MAF_INRAE=18.333;MAF_USDA=1.639
NC_035080.1	54775367	.	G	A	.	.	MAF_INRAE=1.667;MAF_USDA=3.279
NC_035080.1	54775371	.	C	A	.	.	MAF_USDA=29.167
NC_035080.1	54775425	.	T	C	.	.	MAF_USDA=4.167
NC_035080.1	54775428	.	A	C	.	.	MAF_USDA=20.238
NC_035080.1	54775588	.	G	T	.	.	MAF_INRAE=46.203;MAF_USDA=25.882
NC_035080.1	54775665	.	T	A	.	.	MAF_USDA=4.098
NC_035080.1	54775780	.	C	T	.	.	MAF_INRAE=28.481;MAF_USDA=10.0
NC_035080.1	54775951	.	T	C	.	.	MAF_USDA=1.639
NC_035080.1	54776007	.	G	T	.	.	MAF_USDA=1.639
NC_035080.1	54776044	.	G	T	.	.	MAF_USDA=2.459
NC_035080.1	54776080	.	G	A	.	.	MAF_INRAE=15.789
NC_035080.1	54776139	.	T	A	.	.	MAF_USDA=1.639
NC_035080.1	54776200	.	A	T	.	.	MAF_USDA=4.098
NC_035080.1	54776240	.	A	T	.	.	MAF_USDA=1.639
NC_035080.1	54776248	.	C	A	.	.	MAF_INRAE=5.833;MAF_USDA=5.882
NC_035080.1	54776259	.	A	G	.	.	MAF_USDA=4.706
NC_035080.1	54776291	.	A	T	.	.	MAF_USDA=12.353
NC_035080.1	54776326	.	A	T	.	.	MAF_USDA=4.706
NC_035080.1	54776338	.	C	A	.	.	MAF_USDA=1.639
NC_035080.1	54776429	.	G	T	.	.	MAF_INRAE=2.5
NC_035080.1	54776449	.	G	A	.	.	MAF_INRAE=5.833
NC_035080.1	54776620	.	A	T	.	.	MAF_INRAE=12.658;MAF_USDA=4.706
NC_035080.1	54776679	.	C	T	.	.	MAF_USDA=1.639
NC_035080.1	54776857	.	G	A	.	.	MAF_USDA=1.639
NC_035080.1	54776893	.	C	G	.	.	MAF_INRAE=32.911;MAF_USDA=41.176
NC_035080.1	54776928	.	C	T	.	.	MAF_USDA=1.639
NC_035080.1	54776974	.	T	C	.	.	MAF_USDA=12.941
NC_035080.1	54777015	.	A	G	.	.	MAF_INRAE=5.833;MAF_USDA=8.333
NC_035080.1	54777155	.	C	A	.	.	MAF_USDA=5.738
NC_035080.1	54777162	.	T	G	.	.	MAF_USDA=3.279
NC_035080.1	54777164	.	G	T	.	.	MAF_USDA=4.098
NC_035080.1	54777234	.	C	T	.	.	MAF_INRAE=4.167;MAF_USDA=8.333
NC_035080.1	54777343	.	G	T	.	.	MAF_INRAE=10.759;MAF_USDA=11.475
NC_035080.1	54777344	.	A	G	.	.	MAF_INRAE=9.167;MAF_USDA=11.475
NC_035080.1	54777614	.	G	A	.	.	MAF_INRAE=4.167;MAF_USDA=8.333
NC_035080.1	54777629	.	C	T	.	.	MAF_USDA=6.471
NC_035080.1	54777671	.	A	T	.	.	MAF_INRAE=33.544;MAF_USDA=41.765
NC_035080.1	54777767	.	T	A	.	.	MAF_INRAE=46.203;MAF_USDA=30.588
NC_035080.1	54780175	.	G	A	.	.	MAF_USDA=45.833
NC_035080.1	54781462	.	C	G	.	.	MAF_USDA=6.25
NC_035080.1	54781483	.	C	A	.	.	MAF_USDA=4.918
NC_035080.1	54781507	.	A	T	.	.	MAF_USDA=1.639
NC_035080.1	54781508	.	A	C	.	.	MAF_INRAE=30.833;MAF_USDA=30.0
NC_035080.1	54781532	.	GAAAAG	GAAAAA	.	.	MAF_USDA=33.333
NC_035080.1	54781538	.	G	A	.	.	MAF_USDA=31.25
NC_035080.1	54781539	.	G	A	.	.	MAF_USDA=35.417
NC_035080.1	54781540	.	T	A	.	.	MAF_USDA=35.417
NC_035080.1	54781541	.	C	A	.	.	MAF_USDA=12.195
NC_035080.1	54781597	.	T	C	.	.	MAF_INRAE=7.5;MAF_USDA=34.706
NC_035080.1	54781632	.	G	T	.	.	MAF_INRAE=7.5;MAF_USDA=19.412
NC_035080.1	54781650	.	T	C	.	.	MAF_INRAE=17.089;MAF_USDA=22.941
NC_035080.1	54781653	.	G	T	.	.	MAF_USDA=13.529
NC_035080.1	54781695	.	C	T	.	.	MAF_USDA=1.639
NC_035080.1	54781720	.	T	G	.	.	MAF_INRAE=41.772;MAF_USDA=45.833
NC_035080.1	54781732	.	T	A	.	.	MAF_INRAE=7.5;MAF_USDA=20.492
NC_035080.1	54781736	.	C	T	.	.	MAF_USDA=2.459
NC_035080.1	54781805	.	A	G	.	.	MAF_INRAE=2.5
NC_035080.1	54781807	.	T	C	.	.	MAF_INRAE=10.759;MAF_USDA=5.882
NC_035080.1	54781850	.	A	C	.	.	MAF_INRAE=8.861;MAF_USDA=11.765
NC_035080.1	54781852	.	G	T	.	.	MAF_INRAE=39.167;MAF_USDA=25.882
NC_035080.1	54781891	.	A	G	.	.	MAF_INRAE=33.544;MAF_USDA=42.941
NC_035080.1	54781910	.	T	C	.	.	MAF_INRAE=44.167;MAF_USDA=25.0
NC_035080.1	54781960	.	T	G	.	.	MAF_INRAE=15.19;MAF_USDA=34.118
NC_035080.1	54781988	.	T	C	.	.	MAF_INRAE=39.241;MAF_USDA=31.176
NC_035080.1	54782013	.	C	A	.	.	MAF_USDA=12.353
NC_035080.1	54782025	.	T	C	.	.	MAF_INRAE=8.228;MAF_USDA=19.412
NC_035080.1	54782066	.	T	C	.	.	MAF_INRAE=10.127;MAF_USDA=31.765
NC_035080.1	54782137	.	A	G	.	.	MAF_INRAE=5.833;MAF_USDA=4.918
NC_035080.1	54782193	.	G	A	.	.	MAF_INRAE=45.57;MAF_USDA=21.765
NC_035080.1	54782201	.	A	T	.	.	MAF_USDA=2.353
NC_035080.1	54782215	.	T	C	.	.	MAF_INRAE=20.886;MAF_USDA=44.706
NC_035080.1	54782231	.	T	C	.	.	MAF_USDA=14.706
NC_035080.1	54782275	.	C	A	.	.	MAF_USDA=29.167
NC_035080.1	54782309	.	G	A	.	.	MAF_INRAE=4.167;MAF_USDA=1.639
NC_035080.1	54782328	.	G	A	.	.	MAF_USDA=1.639
NC_035080.1	54782364	.	C	T	.	.	MAF_USDA=2.459
NC_035080.1	54782402	.	T	A	.	.	MAF_INRAE=33.544;MAF_USDA=22.353
NC_035080.1	54782454	.	G	A	.	.	MAF_INRAE=15.19;MAF_USDA=4.098
NC_035080.1	54782470	.	T	C	.	.	MAF_USDA=17.647
NC_035080.1	54782526	.	G	T	.	.	MAF_INRAE=2.5
NC_035080.1	54782531	.	C	T	.	.	MAF_INRAE=15.19;MAF_USDA=12.353
NC_035080.1	54782544	.	C	T	.	.	MAF_INRAE=5.0
NC_035080.1	54782569	.	C	T	.	.	MAF_INRAE=15.789
NC_035080.1	54782616	.	G	T	.	.	MAF_USDA=1.639
NC_035080.1	54782617	.	C	G	.	.	MAF_USDA=1.639
NC_035080.1	54782642	.	C	T	.	.	MAF_USDA=1.639
NC_035080.1	54782695	.	A	G	.	.	MAF_USDA=13.529
NC_035080.1	54782801	.	A	C	.	.	MAF_USDA=1.667
NC_035080.1	54782802	.	G	A	.	.	MAF_USDA=13.69
NC_035080.1	54782838	.	C	T	.	.	MAF_USDA=1.639
NC_035080.1	54783041	.	G	A	.	.	MAF_USDA=10.417
NC_035080.1	54783251	.	T	G	.	.	MAF_INRAE=15.19;MAF_USDA=4.918
NC_035080.1	54783371	.	A	G	.	.	MAF_USDA=7.377
NC_035080.1	54783431	.	C	T	.	.	MAF_INRAE=5.833;MAF_USDA=8.824
NC_035080.1	54783470	.	G	A	.	.	MAF_INRAE=29.747;MAF_USDA=18.824
NC_035080.1	54783516	.	C	T	.	.	MAF_INRAE=25.949;MAF_USDA=14.118
NC_035080.1	54783643	.	C	A	.	.	MAF_INRAE=12.658
NC_035080.1	54783658	.	G	A	.	.	MAF_INRAE=33.544;MAF_USDA=21.765
NC_035080.1	54783674	.	G	T	.	.	MAF_INRAE=33.544;MAF_USDA=20.0
NC_035080.1	54783705	.	C	G	.	.	MAF_INRAE=6.329;MAF_USDA=3.279
NC_035080.1	54783773	.	C	T	.	.	MAF_USDA=12.353
NC_035080.1	54783811	.	T	G	.	.	MAF_USDA=19.672
NC_035080.1	54783855	.	C	T	.	.	MAF_USDA=8.333
NC_035080.1	54783946	.	T	C	.	.	MAF_INRAE=15.789;MAF_USDA=27.647
NC_035080.1	54784122	.	G	T	.	.	MAF_INRAE=23.418;MAF_USDA=29.412
NC_035080.1	54784233	.	G	A	.	.	MAF_USDA=3.279
NC_035080.1	54784325	.	G	A	.	.	MAF_USDA=2.459
NC_035080.1	54784350	.	G	T	.	.	MAF_INRAE=5.0
NC_035080.1	54784473	.	A	G	.	.	MAF_USDA=21.311
NC_035080.1	54784583	.	C	T	.	.	MAF_USDA=10.417
NC_035080.1	54784607	.	G	A	.	.	MAF_INRAE=8.228;MAF_USDA=39.412
NC_035080.1	54784621	.	C	T	.	.	MAF_INRAE=5.0
NC_035080.1	54784717	.	G	A	.	.	MAF_USDA=5.738
NC_035080.1	54784737	.	C	T	.	.	MAF_USDA=3.279
NC_035080.1	54784769	.	G	A	.	.	MAF_USDA=8.333
NC_035080.1	54784938	.	T	C	.	.	MAF_USDA=12.353
NC_035080.1	54784985	.	T	C	.	.	MAF_INRAE=15.789;MAF_USDA=24.706
NC_035080.1	54785064	.	A	G	.	.	MAF_INRAE=44.937;MAF_USDA=17.059
NC_035080.1	54785123	.	G	C	.	.	MAF_INRAE=15.19;MAF_USDA=9.412
NC_035080.1	54785150	.	G	T	.	.	MAF_INRAE=15.19;MAF_USDA=35.882
NC_035080.1	54785199	.	G	C	.	.	MAF_USDA=3.279
NC_035080.1	54785241	.	A	C	.	.	MAF_USDA=3.279
NC_035080.1	54785276	.	C	A	.	.	MAF_INRAE=9.167;MAF_USDA=3.279
NC_035080.1	54785528	.	A	T	.	.	MAF_INRAE=29.747;MAF_USDA=18.235
NC_035080.1	54785532	.	T	C	.	.	MAF_INRAE=41.139;MAF_USDA=34.706
NC_035080.1	54785676	.	T	G	.	.	MAF_USDA=13.095
NC_035080.1	54785770	.	C	A	.	.	MAF_INRAE=44.304;MAF_USDA=25.0
NC_035080.1	54785881	.	C	T	.	.	MAF_USDA=8.333
NC_035080.1	54785921	.	C	T	.	.	MAF_USDA=1.639
NC_035080.1	54785927	.	C	T	.	.	MAF_USDA=5.738
NC_035080.1	54785929	.	G	A	.	.	MAF_USDA=1.639
NC_035080.1	54785935	.	G	A	.	.	MAF_INRAE=29.747;MAF_USDA=18.824
NC_035080.1	54785968	.	G	A	.	.	MAF_USDA=2.459
NC_035080.1	54786073	.	C	T	.	.	MAF_USDA=14.118
NC_035080.1	54786074	.	G	A	.	.	MAF_INRAE=29.747;MAF_USDA=18.235
NC_035080.1	54786162	.	G	A	.	.	MAF_INRAE=44.937;MAF_USDA=32.941
NC_035080.1	54786174	.	T	G	.	.	MAF_INRAE=15.19;MAF_USDA=4.918
NC_035080.1	54786205	.	G	A	.	.	MAF_USDA=8.824
NC_035080.1	54786265	.	T	C	.	.	MAF_USDA=14.706
NC_035080.1	54786329	.	G	A	.	.	MAF_INRAE=29.747;MAF_USDA=18.235
NC_035080.1	54786408	.	G	A	.	.	MAF_INRAE=5.0;MAF_USDA=17.647
NC_035080.1	54786413	.	C	T	.	.	MAF_INRAE=14.167;MAF_USDA=20.492
NC_035080.1	54786423	.	A	G	.	.	MAF_USDA=8.333
NC_035080.1	54786434	.	G	T	.	.	MAF_USDA=3.279
NC_035080.1	54786669	.	T	G	.	.	MAF_USDA=5.738
NC_035080.1	54786725	.	T	G	.	.	MAF_INRAE=15.789;MAF_USDA=11.475
NC_035080.1	54786736	.	C	T	.	.	MAF_USDA=1.639
NC_035080.1	54786779	.	T	C	.	.	MAF_USDA=2.941
NC_035080.1	54786849	.	G	A	.	.	MAF_USDA=4.098
NC_035080.1	54786892	.	C	T	.	.	MAF_USDA=2.459
NC_035080.1	54787078	.	C	A	.	.	MAF_USDA=2.459
NC_035080.1	54787229	.	C	T	.	.	MAF_INRAE=43.038;MAF_USDA=17.059
NC_035080.1	54787298	.	T	G	.	.	MAF_INRAE=44.937;MAF_USDA=41.765
NC_035080.1	54787329	.	A	G	.	.	MAF_INRAE=44.304;MAF_USDA=14.118
NC_035080.1	54787345	.	T	A	.	.	MAF_INRAE=44.937;MAF_USDA=39.412
NC_035080.1	54787410	.	A	C	.	.	MAF_INRAE=40.506;MAF_USDA=47.647
NC_035080.1	54787494	.	C	T	.	.	MAF_USDA=10.417
NC_035080.1	54787538	.	T	A	.	.	MAF_INRAE=5.0
NC_035080.1	54787577	.	A	C	.	.	MAF_INRAE=41.139;MAF_USDA=42.353
NC_035080.1	54787631	.	A	G	.	.	MAF_USDA=17.213
NC_035080.1	54787732	.	T	C	.	.	MAF_INRAE=36.076;MAF_USDA=44.706
NC_035080.1	54787923	.	C	T	.	.	MAF_USDA=1.639
NC_035080.1	54787943	.	G	T	.	.	MAF_INRAE=17.089;MAF_USDA=15.294
NC_035080.1	54788023	.	T	C	.	.	MAF_INRAE=27.848;MAF_USDA=8.333
NC_035080.1	54788077	.	C	A	.	.	MAF_USDA=1.639
NC_035080.1	54788107	.	T	G	.	.	MAF_INRAE=48.734;MAF_USDA=28.235
NC_035080.1	54788114	.	G	C	.	.	MAF_USDA=1.639
NC_035080.1	54788176	.	G	T	.	.	MAF_USDA=1.639
NC_035080.1	54788231	.	G	A	.	.	MAF_USDA=1.639
NC_035080.1	54788316	.	C	A	.	.	MAF_INRAE=7.5;MAF_USDA=10.656
NC_035080.1	54788399	.	T	C	.	.	MAF_USDA=1.639
NC_035080.1	54788400	.	C	G	.	.	MAF_USDA=1.639
NC_035080.1	54788505	.	G	C	.	.	MAF_USDA=13.934
NC_035080.1	54788619	.	G	A	.	.	MAF_USDA=8.235
NC_035080.1	54788626	.	C	T	.	.	MAF_INRAE=43.038;MAF_USDA=30.0
NC_035080.1	54788675	.	G	A	.	.	MAF_INRAE=5.0
NC_035080.1	54788677	.	T	G	.	.	MAF_USDA=4.098
NC_035080.1	54788689	.	G	A	.	.	MAF_USDA=6.557
NC_035080.1	54788707	.	T	G	.	.	MAF_INRAE=40.833;MAF_USDA=14.583
NC_035080.1	54788719	.	G	A	.	.	MAF_INRAE=38.608;MAF_USDA=26.471
NC_035080.1	54788762	.	G	A	.	.	MAF_USDA=13.115
NC_035080.1	54788778	.	G	A	.	.	MAF_USDA=3.529
NC_035080.1	54788784	.	G	A	.	.	MAF_USDA=3.529
NC_035080.1	54788929	.	T	G	.	.	MAF_INRAE=2.5;MAF_USDA=14.754
NC_035080.1	54788955	.	T	G	.	.	MAF_INRAE=2.5
NC_035080.1	54789031	.	T	G	.	.	MAF_INRAE=31.579
NC_035080.1	54789034	.	A	T	.	.	MAF_INRAE=47.368
NC_035080.1	54789044	.	C	T	.	.	MAF_USDA=8.235
NC_035080.1	54789090	.	T	C	.	.	MAF_INRAE=1.667;MAF_USDA=3.529
NC_035080.1	54789121	.	C	T	.	.	MAF_USDA=3.279
NC_035080.1	54789149	.	C	T	.	.	MAF_INRAE=1.667;MAF_USDA=3.529
NC_035080.1	54789169	.	A	T	.	.	MAF_INRAE=10.759;MAF_USDA=10.0
NC_035080.1	54789199	.	A	T	.	.	MAF_INRAE=43.333
NC_035080.1	54789264	.	G	T	.	.	MAF_USDA=1.639
NC_035080.1	54789302	.	C	A	.	.	MAF_USDA=12.295
NC_035080.1	54789342	.	C	T	.	.	MAF_INRAE=5.833
NC_035080.1	54789443	.	C	T	.	.	MAF_INRAE=15.789;MAF_USDA=2.459
NC_035080.1	54789498	.	A	G	.	.	MAF_INRAE=43.671;MAF_USDA=35.882
NC_035080.1	54789522	.	G	A	.	.	MAF_USDA=1.639
NC_035080.1	54789704	.	T	A	.	.	MAF_INRAE=44.937;MAF_USDA=23.214
NC_035080.1	54789705	.	G	T	.	.	MAF_INRAE=49.167;MAF_USDA=23.214
NC_035080.1	54789739	.	T	C	.	.	MAF_USDA=4.918
NC_035080.1	54789796	.	C	T	.	.	MAF_INRAE=10.759;MAF_USDA=44.706
NC_035080.1	54789810	.	G	T	.	.	MAF_USDA=2.459
NC_035080.1	54790197	.	A	G	.	.	MAF_INRAE=2.5
NC_035080.1	54790417	.	A	C	.	.	MAF_INRAE=26.582;MAF_USDA=16.471
NC_035080.1	54790444	.	G	A	.	.	MAF_INRAE=5.0;MAF_USDA=8.333
NC_035080.1	54790515	.	C	A	.	.	MAF_INRAE=2.5
NC_035080.1	54790605	.	T	C	.	.	MAF_USDA=33.529
NC_035080.1	54790744	.	G	A	.	.	MAF_USDA=3.279
NC_035080.1	54790760	.	A	T	.	.	MAF_USDA=1.639
NC_035080.1	54790761	.	T	A	.	.	MAF_USDA=1.639
NC_035080.1	54790792	.	C	A	.	.	MAF_USDA=8.333
NC_035080.1	54790838	.	G	C	.	.	MAF_INRAE=2.5
NC_035080.1	54790938	.	T	A	.	.	MAF_INRAE=5.0
NC_035080.1	54790954	.	T	C	.	.	MAF_INRAE=28.481;MAF_USDA=16.393
NC_035080.1	54790972	.	T	G	.	.	MAF_INRAE=25.949;MAF_USDA=15.882
NC_035080.1	54791042	.	A	G	.	.	MAF_INRAE=7.5;MAF_USDA=8.333
NC_035080.1	54791090	.	C	T	.	.	MAF_INRAE=5.0
NC_035080.1	54791261	.	G	A	.	.	MAF_INRAE=5.833;MAF_USDA=8.333
NC_035080.1	54791268	.	C	A	.	.	MAF_USDA=3.279
NC_035080.1	54791442	.	G	T	.	.	MAF_INRAE=30.38;MAF_USDA=18.824
NC_035080.1	54791453	.	A	G	.	.	MAF_USDA=1.639
NC_035080.1	54791602	.	A	G	.	.	MAF_USDA=37.5
NC_035080.1	54791820	.	T	C	.	.	MAF_INRAE=30.38;MAF_USDA=40.0
NC_035080.1	54791828	.	G	T	.	.	MAF_USDA=8.333
NC_035080.1	54791910	.	G	A	.	.	MAF_INRAE=10.759;MAF_USDA=4.118
NC_035080.1	54791931	.	C	T	.	.	MAF_INRAE=20.833
NC_035080.1	54791946	.	G	A	.	.	MAF_INRAE=27.848;MAF_USDA=16.071
NC_035080.1	54791991	.	C	T	.	.	MAF_INRAE=5.0
NC_035080.1	54792148	.	G	A	.	.	MAF_USDA=8.333
NC_035080.1	54792171	.	T	A	.	.	MAF_INRAE=7.5;MAF_USDA=47.059
NC_035080.1	54792175	.	G	A	.	.	MAF_USDA=8.333
NC_035080.1	54792313	.	G	T	.	.	MAF_INRAE=2.5;MAF_USDA=6.557
NC_035080.1	54792382	.	G	A	.	.	MAF_USDA=4.918
NC_035080.1	54792534	.	C	T	.	.	MAF_INRAE=1.667;MAF_USDA=2.941
NC_035080.1	54792598	.	G	T	.	.	MAF_USDA=2.459
NC_035080.1	54792705	.	C	T	.	.	MAF_INRAE=2.5;MAF_USDA=8.197
NC_035080.1	54792766	.	T	C	.	.	MAF_INRAE=47.368;MAF_USDA=12.353
NC_035080.1	54792780	.	G	C	.	.	MAF_USDA=6.557
NC_035080.1	54792786	.	G	A	.	.	MAF_INRAE=32.911;MAF_USDA=44.118
NC_035080.1	54792820	.	C	T	.	.	MAF_INRAE=2.5
NC_035080.1	54792899	.	A	C	.	.	MAF_INRAE=7.5;MAF_USDA=33.529
NC_035080.1	54792908	.	C	A	.	.	MAF_INRAE=7.5;MAF_USDA=33.529
NC_035080.1	54792912	.	C	A	.	.	MAF_INRAE=2.5;MAF_USDA=4.706
NC_035080.1	54793134	.	G	T	.	.	MAF_INRAE=33.544;MAF_USDA=42.941
NC_035080.1	54793235	.	T	A	.	.	MAF_USDA=2.459
NC_035080.1	54793239	.	C	A	.	.	MAF_INRAE=34.81;MAF_USDA=34.118
NC_035080.1	54793273	.	G	T	.	.	MAF_USDA=29.167
NC_035080.1	54793345	.	G	T	.	.	MAF_USDA=2.459
NC_035080.1	54793509	.	G	T	.	.	MAF_INRAE=18.333
NC_035080.1	54793511	.	A	G	.	.	MAF_USDA=1.639
NC_035080.1	54793670	.	G	A	.	.	MAF_USDA=1.639
NC_035080.1	54793724	.	C	A	.	.	MAF_INRAE=27.215;MAF_USDA=17.059
NC_035080.1	54794228	.	T	A	.	.	MAF_USDA=1.639
NC_035080.1	54794248	.	A	G	.	.	MAF_USDA=3.279
NC_035080.1	54794294	.	G	A	.	.	MAF_USDA=1.639
NC_035080.1	54794400	.	G	A	.	.	MAF_INRAE=15.789;MAF_USDA=24.118
NC_035080.1	54794419	.	A	G	.	.	MAF_USDA=9.016
NC_035080.1	54794437	.	C	T	.	.	MAF_INRAE=34.177;MAF_USDA=24.706
NC_035080.1	54794461	.	T	C	.	.	MAF_USDA=29.167
NC_035080.1	54794462	.	G	T	.	.	MAF_INRAE=2.532;MAF_USDA=1.639
NC_035080.1	54794571	.	C	T	.	.	MAF_INRAE=44.304;MAF_USDA=42.941
NC_035080.1	54794603	.	C	T	.	.	MAF_USDA=19.412
NC_035080.1	54794631	.	G	T	.	.	MAF_USDA=1.639
NC_035080.1	54794661	.	A	G	.	.	MAF_USDA=4.918
NC_035080.1	54794728	.	T	G	.	.	MAF_INRAE=5.263
NC_035080.1	54794858	.	G	T	.	.	MAF_INRAE=10.759;MAF_USDA=3.529
NC_035080.1	54794869	.	C	A	.	.	MAF_INRAE=5.0;MAF_USDA=40.476
NC_035080.1	54794894	.	C	A	.	.	MAF_USDA=3.333
NC_035080.1	54794908	.	T	C	.	.	MAF_INRAE=9.494;MAF_USDA=4.167
NC_035080.1	54794912	.	T	A	.	.	MAF_INRAE=20.886;MAF_USDA=37.5
NC_035080.1	54794932	.	C	T	.	.	MAF_INRAE=48.101;MAF_USDA=39.583
NC_035080.1	54794958	.	C	A	.	.	MAF_USDA=3.279
NC_035080.1	54795059	.	G	A	.	.	MAF_USDA=1.639
NC_035080.1	54795117	.	A	T	.	.	MAF_INRAE=36.842;MAF_USDA=19.412
NC_035080.1	54795169	.	T	C	.	.	MAF_USDA=1.639
NC_035080.1	54795214	.	A	G	.	.	MAF_INRAE=41.139;MAF_USDA=48.235
NC_035080.1	54795229	.	T	A	.	.	MAF_INRAE=17.5
NC_035080.1	54795286	.	T	G	.	.	MAF_INRAE=30.38;MAF_USDA=38.235
NC_035080.1	54795304	.	C	T	.	.	MAF_USDA=9.836
NC_035080.1	54795315	.	T	G	.	.	MAF_USDA=18.852
NC_035080.1	54795337	.	C	T	.	.	MAF_INRAE=27.848;MAF_USDA=15.294
NC_035080.1	54795399	.	C	A	.	.	MAF_USDA=10.588
NC_035080.1	54795406	.	G	T	.	.	MAF_USDA=29.167
NC_035080.1	54795515	.	G	T	.	.	MAF_USDA=8.333
NC_035080.1	54795536	.	G	A	.	.	MAF_USDA=13.934
NC_035080.1	54795605	.	G	A	.	.	MAF_USDA=34.118
NC_035080.1	54795620	.	T	A	.	.	MAF_INRAE=2.532;MAF_USDA=25.294
NC_035080.1	54795624	.	G	T	.	.	MAF_INRAE=1.667;MAF_USDA=14.118
NC_035080.1	54795629	.	A	G	.	.	MAF_USDA=3.279
NC_035080.1	54795651	.	A	T	.	.	MAF_INRAE=24.051;MAF_USDA=12.353
NC_035080.1	54795711	.	G	C	.	.	MAF_INRAE=2.532;MAF_USDA=26.471
NC_035080.1	54795745	.	A	T	.	.	MAF_USDA=6.557
NC_035080.1	54795773	.	G	A	.	.	MAF_USDA=3.279
NC_035080.1	54795803	.	A	G	.	.	MAF_USDA=1.639
NC_035080.1	54795829	.	C	A	.	.	MAF_INRAE=36.709;MAF_USDA=22.941
NC_035080.1	54795964	.	T	G	.	.	MAF_USDA=26.471
NC_035080.1	54796003	.	G	T	.	.	MAF_INRAE=4.43;MAF_USDA=17.647
NC_035080.1	54796122	.	G	A	.	.	MAF_INRAE=39.873;MAF_USDA=19.412
NC_035080.1	54796171	.	A	G	.	.	MAF_INRAE=15.789;MAF_USDA=26.471
NC_035080.1	54796248	.	T	A	.	.	MAF_INRAE=1.667;MAF_USDA=2.941
NC_035080.1	54796276	.	A	T	.	.	MAF_USDA=2.459
NC_035080.1	54796309	.	T	C	.	.	MAF_USDA=1.639
NC_035080.1	54796346	.	T	C	.	.	MAF_INRAE=5.263
NC_035080.1	54796386	.	G	A	.	.	MAF_INRAE=15.789;MAF_USDA=26.786
NC_035080.1	54796425	.	G	C	.	.	MAF_INRAE=15.789;MAF_USDA=26.786
NC_035080.1	54796560	.	A	T	.	.	MAF_USDA=12.5
NC_035080.1	54796589	.	C	T	.	.	MAF_INRAE=15.19;MAF_USDA=15.833
NC_035080.1	54796617	.	A	G	.	.	MAF_INRAE=15.19;MAF_USDA=22.024
NC_035080.1	54796717	.	G	A	.	.	MAF_INRAE=19.62;MAF_USDA=35.833
NC_035080.1	54796733	.	G	T	.	.	MAF_INRAE=10.759;MAF_USDA=14.583
NC_035080.1	54796771	.	T	C	.	.	MAF_INRAE=39.873;MAF_USDA=23.214
NC_035080.1	54796838	.	A	C	.	.	MAF_USDA=27.083
NC_035080.1	54797003	.	CTC	CTT	.	.	MAF_USDA=22.917
NC_035080.1	54797005	.	C	T	.	.	MAF_INRAE=30.38
NC_035080.1	54797086	.	A	G	.	.	MAF_USDA=12.5
NC_035080.1	54797104	.	G	A	.	.	MAF_USDA=29.167
NC_035080.1	54797105	.	C	G	.	.	MAF_USDA=29.167
NC_035080.1	54797158	.	G	A	.	.	MAF_INRAE=2.5
NC_035080.1	54797174	.	G	A	.	.	MAF_USDA=15.476
NC_035080.1	54797201	.	C	T	.	.	MAF_INRAE=36.076;MAF_USDA=23.214
NC_035080.1	54797235	.	A	G	.	.	MAF_INRAE=21.667;MAF_USDA=37.5
NC_035080.1	54797248	.	G	A	.	.	MAF_USDA=6.667
NC_035080.1	54797250	.	T	A	.	.	MAF_INRAE=10.0;MAF_USDA=3.333
NC_035080.1	54797294	.	G	T	.	.	MAF_USDA=9.836
NC_035080.1	54797332	.	C	T	.	.	MAF_USDA=8.824
NC_035080.1	54797342	.	C	T	.	.	MAF_USDA=8.824
NC_035080.1	54797348	.	G	A	.	.	MAF_INRAE=1.667;MAF_USDA=7.377
NC_035080.1	54797351	.	G	A	.	.	MAF_INRAE=1.667;MAF_USDA=8.197
NC_035080.1	54797358	.	C	G	.	.	MAF_USDA=11.475
NC_035080.1	54797359	.	A	T	.	.	MAF_USDA=8.197
NC_035080.1	54797365	.	C	T	.	.	MAF_INRAE=1.667;MAF_USDA=8.197
NC_035080.1	54797382	.	A	C	.	.	MAF_INRAE=15.833;MAF_USDA=8.333
NC_035080.1	54797398	.	A	G,T	.	.	MAF_INRAE=5.0;MAF_USDA=10.833
NC_035080.1	54797400	.	A	C	.	.	MAF_INRAE=5.0
NC_035080.1	54797453	.	A	G	.	.	MAF_INRAE=2.5
NC_035080.1	54797474	.	G	A	.	.	MAF_INRAE=5.0
NC_035080.1	54797499	.	C	T	.	.	MAF_INRAE=30.38;MAF_USDA=33.929
NC_035080.1	54797516	.	C	T	.	.	MAF_USDA=11.667
NC_035080.1	54797517	.	C	T	.	.	MAF_USDA=11.667
NC_035080.1	54797537	.	G	A	.	.	MAF_USDA=2.5
NC_035080.1	54797594	.	A	T	.	.	MAF_INRAE=10.759;MAF_USDA=14.583
NC_035080.1	54797601	.	C	A	.	.	MAF_INRAE=10.759
NC_035080.1	54797647	.	G	A	.	.	MAF_USDA=1.667
NC_035080.1	54797676	.	G	A	.	.	MAF_INRAE=15.789
NC_035080.1	54797739	.	G	C	.	.	MAF_USDA=1.667
NC_035080.1	54797750	.	G	A	.	.	MAF_USDA=12.5
NC_035080.1	54797791	.	A	G	.	.	MAF_INRAE=30.38;MAF_USDA=44.048
NC_035080.1	54797950	.	T	G	.	.	MAF_INRAE=32.911;MAF_USDA=30.952
NC_035080.1	54797970	.	C	A	.	.	MAF_USDA=3.279
NC_035080.1	54798017	.	G	A	.	.	MAF_USDA=8.333
NC_035080.1	54798022	.	C	T	.	.	MAF_INRAE=36.076;MAF_USDA=22.353
NC_035080.1	54798031	.	T	A	.	.	MAF_INRAE=36.076;MAF_USDA=22.941
NC_035080.1	54798092	.	A	C	.	.	MAF_INRAE=31.013;MAF_USDA=49.412
NC_035080.1	54798133	.	A	G	.	.	MAF_USDA=18.852
NC_035080.1	54798216	.	A	C	.	.	MAF_USDA=3.279
NC_035080.1	54798219	.	G	T	.	.	MAF_INRAE=32.911;MAF_USDA=38.824
NC_035080.1	54798220	.	A	T	.	.	MAF_USDA=20.492
NC_035080.1	54798330	.	T	C	.	.	MAF_USDA=2.459
NC_035080.1	54798332	.	T	A	.	.	MAF_USDA=2.459
NC_035080.1	54798354	.	T	C	.	.	MAF_USDA=1.639
NC_035080.1	54798355	.	A	G	.	.	MAF_INRAE=15.19;MAF_USDA=24.59
NC_035080.1	54798377	.	G	A	.	.	MAF_INRAE=15.19;MAF_USDA=24.59
NC_035080.1	54798440	.	A	T	.	.	MAF_INRAE=17.722;MAF_USDA=12.353
NC_035080.1	54798462	.	C	T	.	.	MAF_INRAE=25.949;MAF_USDA=8.824
NC_035080.1	54798489	.	A	G	.	.	MAF_USDA=23.77
NC_035080.1	54798495	.	C	T	.	.	MAF_USDA=29.167
NC_035080.1	54798497	.	G	A	.	.	MAF_USDA=29.167
NC_035080.1	54798516	.	A	G	.	.	MAF_USDA=2.459
NC_035080.1	54798634	.	C	A	.	.	MAF_USDA=22.131
NC_035080.1	54798778	.	C	T	.	.	MAF_INRAE=10.759;MAF_USDA=14.583
NC_035080.1	54798832	.	T	C	.	.	MAF_INRAE=5.263
NC_035080.1	54798895	.	T	C	.	.	MAF_USDA=11.765
NC_035080.1	54798908	.	T	C	.	.	MAF_INRAE=15.19;MAF_USDA=3.279
NC_035080.1	54798914	.	A	G	.	.	MAF_INRAE=15.19;MAF_USDA=7.377
NC_035080.1	54799063	.	T	G	.	.	MAF_USDA=4.167
NC_035080.1	54799123	.	G	T	.	.	MAF_USDA=1.639
NC_035080.1	54799128	.	C	T	.	.	MAF_INRAE=29.747;MAF_USDA=36.471
NC_035080.1	54799131	.	T	G	.	.	MAF_USDA=2.459
NC_035080.1	54799197	.	T	G	.	.	MAF_USDA=12.941
NC_035080.1	54799278	.	G	T	.	.	MAF_USDA=29.167
NC_035080.1	54799346	.	T	A	.	.	MAF_USDA=4.918
NC_035080.1	54799466	.	G	A	.	.	MAF_INRAE=17.5
NC_035080.1	54799728	.	T	G	.	.	MAF_USDA=29.167
NC_035080.1	54799776	.	A	G	.	.	MAF_INRAE=15.19;MAF_USDA=7.377
NC_035080.1	54799834	.	G	A	.	.	MAF_USDA=1.639
NC_035080.1	54799846	.	A	C	.	.	MAF_INRAE=28.481;MAF_USDA=35.882
NC_035080.1	54799938	.	C	A	.	.	MAF_USDA=1.639
NC_035080.1	54799949	.	G	T	.	.	MAF_INRAE=5.263
NC_035080.1	54800006	.	G	A	.	.	MAF_USDA=1.639
NC_035080.1	54800022	.	C	T	.	.	MAF_USDA=39.583
NC_035080.1	54800023	.	C	T	.	.	MAF_USDA=41.667
NC_035080.1	54800030	.	G	T	.	.	MAF_USDA=4.098
NC_035080.1	54800053	.	G	C	.	.	MAF_INRAE=39.873;MAF_USDA=31.176
NC_035080.1	54800063	.	A	G	.	.	MAF_INRAE=29.747;MAF_USDA=37.059
NC_035080.1	54800124	.	C	A	.	.	MAF_USDA=1.639
NC_035080.1	54800133	.	C	T	.	.	MAF_INRAE=39.873;MAF_USDA=39.583
NC_035080.1	54800255	.	G	A	.	.	MAF_INRAE=29.747;MAF_USDA=36.471
NC_035080.1	54800268	.	C	T	.	.	MAF_INRAE=15.19;MAF_USDA=5.294
NC_035080.1	54800348	.	T	C	.	.	MAF_INRAE=44.937;MAF_USDA=38.235
NC_035080.1	54800354	.	G	T	.	.	MAF_INRAE=44.937;MAF_USDA=38.235
NC_035080.1	54800431	.	C	T	.	.	MAF_INRAE=44.937;MAF_USDA=38.824
NC_035080.1	54800477	.	C	A	.	.	MAF_USDA=14.118
NC_035080.1	54800571	.	T	A	.	.	MAF_INRAE=15.19;MAF_USDA=3.279
NC_035080.1	54800572	.	C	A	.	.	MAF_USDA=7.377
NC_035080.1	54800641	.	T	A	.	.	MAF_INRAE=12.658
NC_035080.1	54800690	.	C	T	.	.	MAF_INRAE=40.506;MAF_USDA=35.294
NC_035080.1	54800757	.	G	A	.	.	MAF_INRAE=40.506;MAF_USDA=36.905
NC_035080.1	54800797	.	T	C	.	.	MAF_INRAE=25.949;MAF_USDA=35.119
NC_035080.1	54800839	.	T	C	.	.	MAF_USDA=2.5
NC_035080.1	54800874	.	A	G	.	.	MAF_USDA=2.459
NC_035080.1	54800977	.	T	G	.	.	MAF_USDA=29.167
NC_035080.1	54801016	.	C	T	.	.	MAF_USDA=1.639
NC_035080.1	54801102	.	G	T	.	.	MAF_USDA=1.639
NC_035080.1	54801172	.	G	T	.	.	MAF_USDA=10.656
NC_035080.1	54801287	.	G	T	.	.	MAF_INRAE=41.139;MAF_USDA=26.471
NC_035080.1	54801360	.	G	T	.	.	MAF_INRAE=5.263
NC_035080.1	54801405	.	G	T	.	.	MAF_INRAE=17.5;MAF_USDA=3.279
NC_035080.1	54801464	.	G	T	.	.	MAF_USDA=2.353
NC_035080.1	54801478	.	T	C	.	.	MAF_INRAE=12.025
NC_035080.1	54801505	.	T	G	.	.	MAF_INRAE=15.19;MAF_USDA=3.279
NC_035080.1	54801575	.	G	T	.	.	MAF_USDA=4.762
NC_035080.1	54801723	.	T	G	.	.	MAF_INRAE=15.823;MAF_USDA=19.048
NC_035080.1	54801731	.	C	T	.	.	MAF_INRAE=31.579;MAF_USDA=18.293
NC_035080.1	54801751	.	G	A	.	.	MAF_USDA=4.167
NC_035080.1	54801798	.	A	G	.	.	MAF_INRAE=15.823;MAF_USDA=16.667
NC_035080.1	54801816	.	T	G	.	.	MAF_INRAE=15.19;MAF_USDA=7.059
NC_035080.1	54801827	.	A	C	.	.	MAF_INRAE=15.19;MAF_USDA=6.471
NC_035080.1	54801844	.	G	A	.	.	MAF_INRAE=15.19;MAF_USDA=18.235
NC_035080.1	54801924	.	A	C	.	.	MAF_INRAE=44.304;MAF_USDA=18.235
NC_035080.1	54801950	.	G	A	.	.	MAF_USDA=7.377
NC_035080.1	54801972	.	G	A	.	.	MAF_USDA=1.639
NC_035080.1	54801981	.	G	A	.	.	MAF_INRAE=40.506;MAF_USDA=10.588
NC_035080.1	54802091	.	A	G	.	.	MAF_INRAE=45.57;MAF_USDA=27.647
NC_035080.1	54802129	.	T	C	.	.	MAF_INRAE=27.848;MAF_USDA=27.647
NC_035080.1	54802220	.	C	T	.	.	MAF_INRAE=12.658;MAF_USDA=1.639
NC_035080.1	54802247	.	A	G	.	.	MAF_INRAE=15.19;MAF_USDA=12.941
NC_035080.1	54802251	.	T	C	.	.	MAF_USDA=3.279
NC_035080.1	54802272	.	A	G	.	.	MAF_USDA=10.588
NC_035080.1	54802287	.	C	T	.	.	MAF_INRAE=15.19;MAF_USDA=10.0
NC_035080.1	54802288	.	G	A	.	.	MAF_INRAE=15.823;MAF_USDA=3.279
NC_035080.1	54802334	.	C	G	.	.	MAF_USDA=4.098
NC_035080.1	54802410	.	G	T	.	.	MAF_INRAE=14.557;MAF_USDA=7.647
NC_035080.1	54802439	.	G	A	.	.	MAF_USDA=1.639
NC_035080.1	54802465	.	C	T	.	.	MAF_INRAE=15.823;MAF_USDA=3.279
NC_035080.1	54802472	.	C	T	.	.	MAF_INRAE=42.405;MAF_USDA=49.412
NC_035080.1	54802566	.	G	A	.	.	MAF_INRAE=5.263
NC_035080.1	54802620	.	T	A	.	.	MAF_INRAE=15.19;MAF_USDA=3.279
NC_035080.1	54802683	.	C	T	.	.	MAF_USDA=3.279
NC_035080.1	54802689	.	T	A	.	.	MAF_INRAE=15.19;MAF_USDA=14.118
NC_035080.1	54802694	.	G	A	.	.	MAF_INRAE=15.19;MAF_USDA=15.294
NC_035080.1	54802732	.	T	C	.	.	MAF_INRAE=42.405;MAF_USDA=43.529
NC_035080.1	54802733	.	G	T	.	.	MAF_INRAE=39.167;MAF_USDA=43.529
NC_035080.1	54802776	.	T	C	.	.	MAF_INRAE=40.506;MAF_USDA=17.647
NC_035080.1	54802798	.	G	T	.	.	MAF_USDA=13.934
NC_035080.1	54802822	.	A	G	.	.	MAF_INRAE=42.405;MAF_USDA=41.765
NC_035080.1	54802838	.	A	G	.	.	MAF_INRAE=42.405;MAF_USDA=42.353
NC_035080.1	54802867	.	C	T	.	.	MAF_USDA=2.941
NC_035080.1	54802868	.	G	A	.	.	MAF_INRAE=15.19;MAF_USDA=15.882
NC_035080.1	54802941	.	C	T	.	.	MAF_INRAE=2.5;MAF_USDA=23.529
NC_035080.1	54802977	.	G	A	.	.	MAF_USDA=2.459
NC_035080.1	54802989	.	C	T	.	.	MAF_INRAE=2.5;MAF_USDA=23.529
NC_035080.1	54803062	.	A	C	.	.	MAF_INRAE=46.203;MAF_USDA=42.941
NC_035080.1	54803184	.	G	A	.	.	MAF_USDA=7.377
NC_035080.1	54803331	.	A	G	.	.	MAF_USDA=1.639
NC_035080.1	54803371	.	C	A	.	.	MAF_INRAE=30.38;MAF_USDA=40.588
NC_035080.1	54803388	.	A	C	.	.	MAF_INRAE=33.544;MAF_USDA=44.118
NC_035080.1	54803428	.	T	G	.	.	MAF_USDA=7.377
NC_035080.1	54803524	.	C	A	.	.	MAF_INRAE=5.833;MAF_USDA=4.918
NC_035080.1	54803555	.	C	T	.	.	MAF_INRAE=6.667;MAF_USDA=14.754
NC_035080.1	54803594	.	G	T	.	.	MAF_USDA=7.377
NC_035080.1	54803597	.	G	T	.	.	MAF_INRAE=38.608;MAF_USDA=12.353
NC_035080.1	54803696	.	A	G	.	.	MAF_INRAE=12.658;MAF_USDA=8.197
NC_035080.1	54803706	.	G	T	.	.	MAF_INRAE=10.759;MAF_USDA=12.5
NC_035080.1	54803712	.	G	A	.	.	MAF_INRAE=12.658;MAF_USDA=9.016
NC_035080.1	54803785	.	C	T	.	.	MAF_INRAE=11.667
NC_035080.1	54803978	.	C	T	.	.	MAF_INRAE=29.747;MAF_USDA=36.471
NC_035080.1	54803979	.	C	A	.	.	MAF_INRAE=11.667
NC_035080.1	54804032	.	G	A	.	.	MAF_USDA=1.695
NC_035080.1	54804092	.	C	T	.	.	MAF_INRAE=1.667;MAF_USDA=4.167
NC_035080.1	54804347	.	C	A	.	.	MAF_INRAE=10.759;MAF_USDA=5.294
NC_035080.1	54804389	.	A	G	.	.	MAF_INRAE=10.759;MAF_USDA=5.294
NC_035080.1	54804491	.	A	T	.	.	MAF_USDA=1.639
NC_035080.1	54804493	.	G	A	.	.	MAF_INRAE=5.0
NC_035080.1	54804534	.	A	C	.	.	MAF_INRAE=16.667;MAF_USDA=8.333
NC_035080.1	54804572	.	C	T	.	.	MAF_USDA=2.459
NC_035080.1	54804659	.	G	A	.	.	MAF_INRAE=27.848;MAF_USDA=30.0
NC_035080.1	54804697	.	C	T	.	.	MAF_INRAE=12.658
NC_035080.1	54804703	.	A	C	.	.	MAF_USDA=4.918
NC_035080.1	54804769	.	T	A	.	.	MAF_INRAE=16.667;MAF_USDA=8.333
NC_035080.1	54804802	.	A	C	.	.	MAF_INRAE=31.646;MAF_USDA=15.574
NC_035080.1	54804943	.	G	A	.	.	MAF_USDA=1.639
NC_035080.1	54804946	.	G	C	.	.	MAF_INRAE=27.848;MAF_USDA=25.294
NC_035080.1	54804970	.	A	G	.	.	MAF_INRAE=6.962;MAF_USDA=15.294
NC_035080.1	54805026	.	G	A	.	.	MAF_INRAE=17.089;MAF_USDA=14.583
NC_035080.1	54805066	.	TAAAAAAAT	TAAAAAAAA	.	.	MAF_USDA=7.143
NC_035080.1	54805111	.	A	G	.	.	MAF_INRAE=31.646;MAF_USDA=26.471
NC_035080.1	54805135	.	G	T	.	.	MAF_USDA=3.279
NC_035080.1	54805151	.	T	C	.	.	MAF_USDA=37.059
NC_035080.1	54805216	.	A	G	.	.	MAF_USDA=1.639
NC_035080.1	54805274	.	A	T	.	.	MAF_INRAE=49.367
NC_035080.1	54805275	.	G	A	.	.	MAF_INRAE=35.833;MAF_USDA=33.529
NC_035080.1	54805279	.	C	T	.	.	MAF_INRAE=23.333;MAF_USDA=24.118
NC_035080.1	54805302	.	T	A	.	.	MAF_INRAE=40.506;MAF_USDA=30.588
NC_035080.1	54805319	.	G	A	.	.	MAF_INRAE=27.848;MAF_USDA=37.647
NC_035080.1	54805331	.	G	A	.	.	MAF_INRAE=27.848;MAF_USDA=37.059
NC_035080.1	54805334	.	G	T	.	.	MAF_USDA=6.557
NC_035080.1	54805342	.	C	G	.	.	MAF_USDA=1.667
NC_035080.1	54805356	.	G	C	.	.	MAF_INRAE=29.747;MAF_USDA=24.118
NC_035080.1	54805367	.	G	C	.	.	MAF_INRAE=20.886;MAF_USDA=11.475
NC_035080.1	54805404	.	G	A	.	.	MAF_INRAE=2.5;MAF_USDA=12.295
NC_035080.1	54805417	.	C	T	.	.	MAF_INRAE=17.5
NC_035080.1	54805446	.	T	A	.	.	MAF_USDA=29.167
NC_035080.1	54805448	.	C	T	.	.	MAF_INRAE=11.392;MAF_USDA=18.235
NC_035080.1	54805462	.	C	T	.	.	MAF_INRAE=25.316;MAF_USDA=11.765
NC_035080.1	54805467	.	A	G	.	.	MAF_USDA=29.167
NC_035080.1	54805483	.	T	C	.	.	MAF_INRAE=29.114;MAF_USDA=40.0
NC_035080.1	54805487	.	C	T	.	.	MAF_INRAE=42.5;MAF_USDA=42.941
NC_035080.1	54805497	.	T	G	.	.	MAF_USDA=1.639
NC_035080.1	54805619	.	A	C	.	.	MAF_USDA=31.765
NC_035080.1	54805620	.	C	A	.	.	MAF_USDA=31.176
NC_035080.1	54805621	.	A	C	.	.	MAF_USDA=6.557
NC_035080.1	54805626	.	T	C	.	.	MAF_INRAE=5.263
NC_035080.1	54805668	.	C	A	.	.	MAF_USDA=8.197
NC_035080.1	54805730	.	T	A	.	.	MAF_INRAE=41.772;MAF_USDA=27.647
NC_035080.1	54805735	.	T	C	.	.	MAF_INRAE=41.772;MAF_USDA=25.294
NC_035080.1	54805758	.	T	A	.	.	MAF_USDA=1.639
NC_035080.1	54805821	.	T	A	.	.	MAF_INRAE=1.667;MAF_USDA=2.976
NC_035080.1	54805836	.	C	T	.	.	MAF_INRAE=41.772;MAF_USDA=25.882
NC_035080.1	54805851	.	T	C	.	.	MAF_INRAE=41.772;MAF_USDA=27.059
NC_035080.1	54805877	.	A	T	.	.	MAF_INRAE=4.167
NC_035080.1	54805901	.	T	A	.	.	MAF_INRAE=41.772;MAF_USDA=26.471
NC_035080.1	54805991	.	A	C	.	.	MAF_INRAE=29.114;MAF_USDA=31.176
NC_035080.1	54806028	.	T	C	.	.	MAF_INRAE=12.025;MAF_USDA=42.353
NC_035080.1	54806115	.	C	T	.	.	MAF_INRAE=29.747;MAF_USDA=31.765
NC_035080.1	54806117	.	G	C	.	.	MAF_INRAE=29.167;MAF_USDA=32.353
NC_035080.1	54806137	.	A	G	.	.	MAF_USDA=2.459
NC_035080.1	54806174	.	G	A	.	.	MAF_INRAE=2.5;MAF_USDA=11.176
NC_035080.1	54806211	.	G	A	.	.	MAF_USDA=5.738
NC_035080.1	54806214	.	C	T	.	.	MAF_USDA=4.167
NC_035080.1	54806227	.	T	C	.	.	MAF_INRAE=39.873;MAF_USDA=31.176
NC_035080.1	54806237	.	G	C	.	.	MAF_INRAE=12.658
NC_035080.1	54806262	.	G	A	.	.	MAF_INRAE=11.392;MAF_USDA=39.412
NC_035080.1	54806271	.	G	A	.	.	MAF_INRAE=27.848;MAF_USDA=30.588
NC_035080.1	54806437	.	C	T	.	.	MAF_INRAE=1.667;MAF_USDA=3.529
NC_035080.1	54806580	.	C	T	.	.	MAF_USDA=9.016
NC_035080.1	54806598	.	C	T	.	.	MAF_INRAE=13.333
NC_035080.1	54806626	.	A	C	.	.	MAF_INRAE=10.759
NC_035080.1	54806645	.	A	T	.	.	MAF_USDA=39.583
NC_035080.1	54806648	.	A	G	.	.	MAF_USDA=25.41
NC_035080.1	54806650	.	C	A	.	.	MAF_USDA=35.417
NC_035080.1	54806651	.	A	G	.	.	MAF_USDA=39.583
NC_035080.1	54806653	.	C	T	.	.	MAF_USDA=45.833
NC_035080.1	54806655	.	C	G	.	.	MAF_USDA=47.917
NC_035080.1	54806667	.	G	C	.	.	MAF_USDA=47.917
NC_035080.1	54806678	.	A	T	.	.	MAF_USDA=45.833
NC_035080.1	54806687	.	A	T	.	.	MAF_USDA=45.833
NC_035080.1	54806698	.	A	G	.	.	MAF_INRAE=41.667;MAF_USDA=21.765
NC_035080.1	54806699	.	A	T	.	.	MAF_INRAE=41.667
NC_035080.1	54806713	.	G	T	.	.	MAF_USDA=35.294
NC_035080.1	54806721	.	A	G	.	.	MAF_USDA=29.412
NC_035080.1	54806722	.	C	T	.	.	MAF_USDA=31.176
NC_035080.1	54806723	.	G	A	.	.	MAF_USDA=25.0
NC_035080.1	54806724	.	T	A	.	.	MAF_USDA=28.824
NC_035080.1	54806731	.	A	T	.	.	MAF_USDA=29.167
NC_035080.1	54806747	.	A	G	.	.	MAF_USDA=20.0
NC_035080.1	54806751	.	T	C	.	.	MAF_USDA=21.311
NC_035080.1	54806756	.	A	G	.	.	MAF_USDA=2.459
NC_035080.1	54806760	.	T	C	.	.	MAF_USDA=10.656
NC_035080.1	54806762	.	T	A	.	.	MAF_USDA=8.197
NC_035080.1	54806765	.	T	G	.	.	MAF_USDA=9.016
NC_035080.1	54806770	.	C	G	.	.	MAF_USDA=11.475
NC_035080.1	54806774	.	T	C	.	.	MAF_USDA=12.295
NC_035080.1	54806925	.	G	A	.	.	MAF_INRAE=2.5;MAF_USDA=9.016
NC_035080.1	54807003	.	C	T	.	.	MAF_INRAE=27.848;MAF_USDA=19.412
NC_035080.1	54807004	.	C	A	.	.	MAF_USDA=1.639
NC_035080.1	54807023	.	A	C	.	.	MAF_USDA=8.824
NC_035080.1	54807077	.	T	G	.	.	MAF_INRAE=27.848;MAF_USDA=17.059
NC_035080.1	54807095	.	T	G	.	.	MAF_INRAE=10.759;MAF_USDA=5.294
NC_035080.1	54807118	.	G	T	.	.	MAF_USDA=8.824
NC_035080.1	54807217	.	C	T	.	.	MAF_INRAE=2.5;MAF_USDA=9.167
NC_035080.1	54807258	.	A	T	.	.	MAF_USDA=4.167
NC_035080.1	54807413	.	C	T	.	.	MAF_INRAE=13.924;MAF_USDA=40.588
NC_035080.1	54807457	.	C	T	.	.	MAF_USDA=1.639
NC_035080.1	54807651	.	T	C	.	.	MAF_USDA=5.294
NC_035080.1	54807673	.	G	T	.	.	MAF_INRAE=13.924;MAF_USDA=42.941
NC_035080.1	54807810	.	T	C	.	.	MAF_USDA=4.167
NC_035080.1	54807923	.	C	A	.	.	MAF_USDA=10.417
NC_035080.1	54807960	.	A	T	.	.	MAF_USDA=10.241
NC_035080.1	54808043	.	A	C	.	.	MAF_USDA=7.647
NC_035080.1	54808058	.	TTCAGGCTT	TTCAGGCTC	.	.	MAF_USDA=14.583
NC_035080.1	54808066	.	T	C	.	.	MAF_USDA=16.393
NC_035080.1	54808086	.	T	C	.	.	MAF_USDA=3.279
NC_035080.1	54808112	.	C	T	.	.	MAF_USDA=4.918
NC_035080.1	54808174	.	C	A	.	.	MAF_INRAE=2.5
NC_035080.1	54808178	.	A	C	.	.	MAF_USDA=12.295
NC_035080.1	54808203	.	G	A	.	.	MAF_INRAE=1.667;MAF_USDA=8.235
NC_035080.1	54808295	.	A	T	.	.	MAF_USDA=5.738
NC_035080.1	54808298	.	T	C	.	.	MAF_USDA=4.098
NC_035080.1	54808301	.	T	A	.	.	MAF_USDA=4.098
NC_035080.1	54808320	.	A	T	.	.	MAF_USDA=25.0
NC_035080.1	54808349	.	A	T	.	.	MAF_USDA=6.557
NC_035080.1	54808354	.	C	T	.	.	MAF_INRAE=2.5
NC_035080.1	54808363	.	G	A	.	.	MAF_INRAE=10.127
NC_035080.1	54808423	.	G	A	.	.	MAF_INRAE=11.392
NC_035080.1	54808515	.	A	C	.	.	MAF_USDA=1.639
NC_035080.1	54808540	.	T	C	.	.	MAF_INRAE=40.506;MAF_USDA=28.235
NC_035080.1	54808667	.	T	G	.	.	MAF_USDA=3.279
NC_035080.1	54808693	.	T	C	.	.	MAF_INRAE=31.579;MAF_USDA=20.588
NC_035080.1	54808714	.	C	T	.	.	MAF_INRAE=5.263;MAF_USDA=41.176
NC_035080.1	54808715	.	G	T	.	.	MAF_USDA=1.639
NC_035080.1	54808736	.	C	T	.	.	MAF_USDA=3.279
NC_035080.1	54808789	.	C	T	.	.	MAF_USDA=22.941
NC_035080.1	54808791	.	G	A	.	.	MAF_USDA=20.833
NC_035080.1	54808820	.	T	C	.	.	MAF_USDA=16.667
NC_035080.1	54808825	.	C	T	.	.	MAF_USDA=2.459
NC_035080.1	54808829	.	A	G	.	.	MAF_USDA=18.75
NC_035080.1	54808859	.	G	A	.	.	MAF_USDA=19.565
NC_035080.1	54809005	.	C	T	.	.	MAF_INRAE=10.0
NC_035080.1	54809007	.	T	C	.	.	MAF_INRAE=3.333
NC_035080.1	54809012	.	C	T	.	.	MAF_INRAE=5.0
NC_035080.1	54809015	.	C	T	.	.	MAF_INRAE=3.333
NC_035080.1	54809016	.	G	A	.	.	MAF_INRAE=3.333
NC_035080.1	54809060	.	C	G	.	.	MAF_USDA=3.279
NC_035080.1	54809122	.	C	T	.	.	MAF_INRAE=15.0
NC_035080.1	54809187	.	T	G	.	.	MAF_INRAE=10.759;MAF_USDA=7.059
NC_035080.1	54809295	.	T	G	.	.	MAF_USDA=25.0
NC_035080.1	54809305	.	G	A	.	.	MAF_USDA=4.918
NC_035080.1	54809392	.	C	T	.	.	MAF_INRAE=13.291;MAF_USDA=41.765
NC_035080.1	54809450	.	T	G	.	.	MAF_USDA=1.639
NC_035080.1	54809492	.	T	A	.	.	MAF_USDA=6.25
NC_035080.1	54809577	.	T	A	.	.	MAF_INRAE=1.667
NC_035080.1	54809582	.	G	A	.	.	MAF_INRAE=1.667
NC_035080.1	54809585	.	T	C	.	.	MAF_INRAE=1.667
NC_035080.1	54809608	.	C	T	.	.	MAF_INRAE=13.333
NC_035080.1	54809609	.	C	A	.	.	MAF_USDA=13.934
NC_035080.1	54809683	.	C	G	.	.	MAF_INRAE=5.833
NC_035080.1	54809687	.	T	C	.	.	MAF_INRAE=3.333
NC_035080.1	54809689	.	T	C	.	.	MAF_INRAE=3.333
NC_035080.1	54809692	.	C	T	.	.	MAF_INRAE=3.333
NC_035080.1	54809697	.	T	G	.	.	MAF_INRAE=3.333
NC_035080.1	54809698	.	T	G	.	.	MAF_INRAE=3.333
NC_035080.1	54809702	.	C	T	.	.	MAF_INRAE=3.333
NC_035080.1	54809710	.	C	G	.	.	MAF_INRAE=13.924;MAF_USDA=42.941
NC_035080.1	54809776	.	C	T	.	.	MAF_USDA=29.167
NC_035080.1	54809878	.	T	G	.	.	MAF_USDA=43.75
NC_035080.1	54809917	.	C	A	.	.	MAF_USDA=18.824
NC_035080.1	54809922	.	T	G	.	.	MAF_INRAE=5.0
NC_035080.1	54809926	.	C	T	.	.	MAF_USDA=19.412
NC_035080.1	54809930	.	A	G	.	.	MAF_INRAE=1.667
NC_035080.1	54809932	.	T	G	.	.	MAF_INRAE=1.667
NC_035080.1	54809935	.	G	C	.	.	MAF_INRAE=1.667
NC_035080.1	54809938	.	A	G	.	.	MAF_INRAE=1.667
NC_035080.1	54809947	.	G	C	.	.	MAF_INRAE=1.667
NC_035080.1	54809948	.	T	A	.	.	MAF_INRAE=1.667
NC_035080.1	54809952	.	T	G	.	.	MAF_INRAE=1.667
NC_035080.1	54809960	.	A	G	.	.	MAF_INRAE=41.772;MAF_USDA=11.765
NC_035080.1	54809991	.	G	A	.	.	MAF_USDA=1.639
NC_035080.1	54810070	.	T	C	.	.	MAF_INRAE=41.139;MAF_USDA=20.0
NC_035080.1	54810107	.	C	T	.	.	MAF_USDA=5.294
NC_035080.1	54810127	.	C	G	.	.	MAF_INRAE=15.19;MAF_USDA=14.583
NC_035080.1	54810137	.	C	T	.	.	MAF_INRAE=5.263
NC_035080.1	54810164	.	G	A	.	.	MAF_INRAE=15.19;MAF_USDA=3.279
NC_035080.1	54810181	.	C	T	.	.	MAF_INRAE=3.797;MAF_USDA=3.529
NC_035080.1	54810254	.	A	C	.	.	MAF_INRAE=40.506;MAF_USDA=27.059
NC_035080.1	54810354	.	T	A	.	.	MAF_USDA=2.459
NC_035080.1	54810467	.	T	C	.	.	MAF_INRAE=11.392;MAF_USDA=31.765
NC_035080.1	54810469	.	C	T	.	.	MAF_USDA=4.098
NC_035080.1	54810510	.	G	T	.	.	MAF_USDA=5.738
NC_035080.1	54810515	.	C	T	.	.	MAF_INRAE=31.579;MAF_USDA=22.353
NC_035080.1	54810556	.	C	A	.	.	MAF_INRAE=13.924;MAF_USDA=41.765
NC_035080.1	54810827	.	C	A	.	.	MAF_INRAE=4.167
NC_035080.1	54810830	.	G	T	.	.	MAF_INRAE=1.667;MAF_USDA=3.529
NC_035080.1	54810895	.	C	T	.	.	MAF_USDA=6.557
NC_035080.1	54811055	.	C	G	.	.	MAF_USDA=1.639
NC_035080.1	54811138	.	C	T	.	.	MAF_INRAE=5.0
NC_035080.1	54811150	.	A	C	.	.	MAF_USDA=27.083
NC_035080.1	54811155	.	G	T	.	.	MAF_USDA=5.738
NC_035080.1	54811198	.	C	A	.	.	MAF_USDA=1.639
NC_035080.1	54811217	.	A	C	.	.	MAF_USDA=1.639
NC_035080.1	54811266	.	G	T	.	.	MAF_INRAE=41.139;MAF_USDA=21.765
NC_035080.1	54811317	.	T	G	.	.	MAF_INRAE=2.5;MAF_USDA=6.557
NC_035080.1	54811322	.	T	G	.	.	MAF_INRAE=2.5;MAF_USDA=7.377
NC_035080.1	54811360	.	G	A	.	.	MAF_USDA=8.333
NC_035080.1	54811361	.	T	C	.	.	MAF_INRAE=13.924;MAF_USDA=41.176
NC_035080.1	54811410	.	G	A	.	.	MAF_INRAE=27.848;MAF_USDA=30.0
NC_035080.1	54811496	.	A	G	.	.	MAF_INRAE=41.772;MAF_USDA=28.824
NC_035080.1	54811930	.	G	A	.	.	MAF_INRAE=27.215;MAF_USDA=20.0
NC_035080.1	54811975	.	A	G	.	.	MAF_INRAE=27.848;MAF_USDA=20.0
NC_035080.1	54812074	.	T	C	.	.	MAF_USDA=1.639
NC_035080.1	54812075	.	C	T	.	.	MAF_USDA=1.639
NC_035080.1	54812078	.	G	A	.	.	MAF_USDA=2.459
NC_035080.1	54812083	.	C	T	.	.	MAF_INRAE=13.924;MAF_USDA=26.471
NC_035080.1	54812108	.	T	C	.	.	MAF_INRAE=28.481;MAF_USDA=29.508
NC_035080.1	54812178	.	G	A	.	.	MAF_USDA=4.918
NC_035080.1	54812265	.	T	C	.	.	MAF_USDA=2.459
NC_035080.1	54812288	.	C	T	.	.	MAF_USDA=6.557
NC_035080.1	54812343	.	A	G	.	.	MAF_USDA=1.639
NC_035080.1	54812401	.	A	G	.	.	MAF_INRAE=2.5;MAF_USDA=8.197
NC_035080.1	54812409	.	T	G	.	.	MAF_USDA=29.167
NC_035080.1	54812410	.	G	T	.	.	MAF_INRAE=27.848;MAF_USDA=37.647
NC_035080.1	54812413	.	T	G	.	.	MAF_INRAE=27.5;MAF_USDA=34.706
NC_035080.1	54812419	.	T	C	.	.	MAF_USDA=1.639
NC_035080.1	54812425	.	T	C	.	.	MAF_INRAE=27.848;MAF_USDA=18.824
NC_035080.1	54812438	.	A	T	.	.	MAF_USDA=2.459
NC_035080.1	54812496	.	G	T	.	.	MAF_USDA=2.459
NC_035080.1	54812563	.	T	A	.	.	MAF_USDA=16.667
NC_035080.1	54812651	.	G	A	.	.	MAF_USDA=1.639
NC_035080.1	54812674	.	C	T	.	.	MAF_INRAE=27.848;MAF_USDA=47.059
NC_035080.1	54812802	.	C	A	.	.	MAF_USDA=2.459
NC_035080.1	54812826	.	G	T	.	.	MAF_INRAE=2.5;MAF_USDA=13.115
NC_035080.1	54812854	.	C	T	.	.	MAF_INRAE=1.667;MAF_USDA=3.529
NC_035080.1	54812875	.	C	T	.	.	MAF_INRAE=2.532
NC_035080.1	54812936	.	G	C	.	.	MAF_INRAE=12.658
NC_035080.1	54813046	.	A	C	.	.	MAF_INRAE=5.263
NC_035080.1	54813070	.	G	A	.	.	MAF_USDA=3.279
NC_035080.1	54813084	.	A	G	.	.	MAF_INRAE=27.215;MAF_USDA=21.765
NC_035080.1	54813097	.	T	C	.	.	MAF_INRAE=38.608;MAF_USDA=47.059
NC_035080.1	54813172	.	C	T	.	.	MAF_USDA=10.417
NC_035080.1	54813180	.	C	A	.	.	MAF_INRAE=15.833;MAF_USDA=4.118
NC_035080.1	54813203	.	T	C	.	.	MAF_USDA=2.459
NC_035080.1	54813281	.	G	T	.	.	MAF_USDA=3.279
NC_035080.1	54813352	.	T	A	.	.	MAF_USDA=1.639
NC_035080.1	54813359	.	T	A	.	.	MAF_INRAE=19.167;MAF_USDA=20.0
NC_035080.1	54813402	.	C	T	.	.	MAF_USDA=4.706
NC_035080.1	54813506	.	T	A	.	.	MAF_INRAE=23.418;MAF_USDA=22.941
NC_035080.1	54813521	.	A	G	.	.	MAF_USDA=8.197
NC_035080.1	54813538	.	G	A	.	.	MAF_USDA=5.738
NC_035080.1	54813542	.	A	T	.	.	MAF_INRAE=2.5
NC_035080.1	54813553	.	T	C	.	.	MAF_USDA=1.639
NC_035080.1	54813556	.	G	A	.	.	MAF_INRAE=24.051;MAF_USDA=21.765
NC_035080.1	54813647	.	A	G	.	.	MAF_USDA=2.353
NC_035080.1	54813658	.	T	C	.	.	MAF_INRAE=23.418
NC_035080.1	54813659	.	A	T	.	.	MAF_INRAE=2.5;MAF_USDA=3.279
NC_035080.1	54813715	.	T	G	.	.	MAF_INRAE=29.167
NC_035080.1	54813724	.	C	A	.	.	MAF_INRAE=15.19;MAF_USDA=3.279
NC_035080.1	54813757	.	G	A	.	.	MAF_USDA=1.639
NC_035080.1	54813784	.	G	A	.	.	MAF_USDA=6.667
NC_035080.1	54813813	.	T	A	.	.	MAF_USDA=14.583
NC_035080.1	54813899	.	T	G	.	.	MAF_USDA=9.836
NC_035080.1	54813939	.	T	C	.	.	MAF_INRAE=23.418
NC_035080.1	54813953	.	T	G	.	.	MAF_INRAE=29.167
NC_035080.1	54814033	.	G	T	.	.	MAF_INRAE=2.5;MAF_USDA=27.381
NC_035080.1	54814057	.	T	G	.	.	MAF_USDA=5.0
NC_035080.1	54814104	.	C	A	.	.	MAF_INRAE=25.949;MAF_USDA=25.41
NC_035080.1	54814150	.	C	A	.	.	MAF_USDA=1.639
NC_035080.1	54814209	.	C	T	.	.	MAF_INRAE=12.658;MAF_USDA=25.41
NC_035080.1	54814259	.	C	T	.	.	MAF_USDA=8.333
NC_035080.1	54814273	.	A	C	.	.	MAF_USDA=31.25
NC_035080.1	54814283	.	G	T	.	.	MAF_INRAE=22.785;MAF_USDA=23.529
NC_035080.1	54814287	.	T	A	.	.	MAF_USDA=2.459
NC_035080.1	54814304	.	A	C	.	.	MAF_USDA=2.459
NC_035080.1	54814315	.	T	C	.	.	MAF_INRAE=22.785;MAF_USDA=45.294
NC_035080.1	54814434	.	C	T	.	.	MAF_INRAE=15.789
NC_035080.1	54814435	.	G	A	.	.	MAF_INRAE=29.167;MAF_USDA=45.238
NC_035080.1	54814442	.	C	A	.	.	MAF_USDA=12.5
NC_035080.1	54814609	.	G	A	.	.	MAF_USDA=7.377
NC_035080.1	54814633	.	A	G	.	.	MAF_USDA=11.475
NC_035080.1	54814664	.	C	G	.	.	MAF_INRAE=16.667;MAF_USDA=3.529
NC_035080.1	54814792	.	T	C	.	.	MAF_INRAE=43.671;MAF_USDA=37.059
NC_035080.1	54814899	.	C	A	.	.	MAF_USDA=1.639
NC_035080.1	54814930	.	T	G	.	.	MAF_INRAE=4.167;MAF_USDA=12.941
NC_035080.1	54815005	.	A	G	.	.	MAF_USDA=17.059
NC_035080.1	54815066	.	G	C	.	.	MAF_INRAE=31.646;MAF_USDA=17.647
NC_035080.1	54815132	.	A	C	.	.	MAF_INRAE=46.203;MAF_USDA=46.471
NC_035080.1	54815191	.	G	A	.	.	MAF_INRAE=5.263;MAF_USDA=10.417
NC_035080.1	54815281	.	C	T	.	.	MAF_USDA=6.557
NC_035080.1	54815361	.	C	T	.	.	MAF_USDA=1.639
NC_035080.1	54815474	.	G	T	.	.	MAF_USDA=2.459
NC_035080.1	54815720	.	G	T	.	.	MAF_INRAE=10.759;MAF_USDA=5.882
NC_035080.1	54815789	.	C	A	.	.	MAF_USDA=3.279
NC_035080.1	54815796	.	G	A	.	.	MAF_INRAE=10.759;MAF_USDA=5.294
NC_035080.1	54815854	.	A	T	.	.	MAF_USDA=1.639
NC_035080.1	54815879	.	T	G	.	.	MAF_USDA=6.557
NC_035080.1	54816002	.	G	C	.	.	MAF_INRAE=17.5
NC_035080.1	54816005	.	A	G	.	.	MAF_INRAE=17.5
NC_035080.1	54816090	.	A	G	.	.	MAF_USDA=1.639
NC_035080.1	54816150	.	A	C	.	.	MAF_USDA=1.639
NC_035080.1	54816158	.	A	T	.	.	MAF_INRAE=10.833;MAF_USDA=8.333
NC_035080.1	54816189	.	A	G	.	.	MAF_USDA=1.639
NC_035080.1	54816235	.	G	A	.	.	MAF_USDA=3.279
NC_035080.1	54816237	.	G	A	.	.	MAF_INRAE=5.0;MAF_USDA=21.765
NC_035080.1	54816336	.	C	T	.	.	MAF_USDA=6.471
NC_035080.1	54816462	.	G	A	.	.	MAF_USDA=4.098
NC_035080.1	54816534	.	C	T	.	.	MAF_USDA=9.836
NC_035080.1	54816630	.	A	G	.	.	MAF_USDA=1.639
NC_035080.1	54816758	.	A	G	.	.	MAF_INRAE=10.759;MAF_USDA=12.941
NC_035080.1	54816794	.	T	C	.	.	MAF_INRAE=24.051;MAF_USDA=7.647
NC_035080.1	54816863	.	C	T	.	.	MAF_INRAE=6.667;MAF_USDA=23.529
NC_035080.1	54816935	.	G	A	.	.	MAF_INRAE=10.759;MAF_USDA=13.69
NC_035080.1	54816946	.	C	T	.	.	MAF_INRAE=19.62;MAF_USDA=42.262
NC_035080.1	54816985	.	T	C	.	.	MAF_USDA=1.639
NC_035080.1	54817016	.	C	T	.	.	MAF_INRAE=44.304;MAF_USDA=30.588
NC_035080.1	54817017	.	G	A	.	.	MAF_INRAE=41.667;MAF_USDA=44.118
NC_035080.1	54817049	.	G	A	.	.	MAF_INRAE=5.696;MAF_USDA=11.176
NC_035080.1	54817125	.	A	T	.	.	MAF_INRAE=10.759;MAF_USDA=16.667
NC_035080.1	54817127	.	C	T	.	.	MAF_USDA=6.557
NC_035080.1	54817151	.	G	A	.	.	MAF_INRAE=2.5;MAF_USDA=27.083
NC_035080.1	54817153	.	G	A	.	.	MAF_INRAE=15.833;MAF_USDA=6.25
NC_035080.1	54817164	.	T	A	.	.	MAF_USDA=12.295
NC_035080.1	54817170	.	A	G	.	.	MAF_USDA=12.295
NC_035080.1	54817177	.	C	T	.	.	MAF_USDA=12.295
NC_035080.1	54817184	.	G	A	.	.	MAF_USDA=9.016
NC_035080.1	54817187	.	C	A	.	.	MAF_USDA=9.016
NC_035080.1	54817326	.	T	G	.	.	MAF_INRAE=5.0;MAF_USDA=18.235
NC_035080.1	54817363	.	T	C	.	.	MAF_INRAE=6.667;MAF_USDA=24.706
NC_035080.1	54817374	.	C	G	.	.	MAF_INRAE=24.684;MAF_USDA=8.235
NC_035080.1	54817424	.	C	A	.	.	MAF_USDA=7.377
NC_035080.1	54817444	.	A	C	.	.	MAF_USDA=1.639
NC_035080.1	54817483	.	G	A	.	.	MAF_INRAE=6.667;MAF_USDA=24.118
NC_035080.1	54817487	.	T	C	.	.	MAF_USDA=29.167
NC_035080.1	54817533	.	C	T	.	.	MAF_INRAE=29.747;MAF_USDA=39.412
NC_035080.1	54817645	.	G	A	.	.	MAF_USDA=6.557
NC_035080.1	54817683	.	A	G	.	.	MAF_USDA=8.333
NC_035080.1	54817702	.	T	G	.	.	MAF_USDA=7.377
NC_035080.1	54817725	.	C	A	.	.	MAF_INRAE=28.481;MAF_USDA=24.118
NC_035080.1	54817777	.	T	C	.	.	MAF_USDA=6.557
NC_035080.1	54817906	.	A	G	.	.	MAF_INRAE=29.747;MAF_USDA=33.529
NC_035080.1	54817946	.	C	T	.	.	MAF_USDA=5.738
NC_035080.1	54817960	.	G	C	.	.	MAF_INRAE=44.304;MAF_USDA=30.588
NC_035080.1	54818085	.	G	T	.	.	MAF_USDA=1.639
NC_035080.1	54818106	.	G	T	.	.	MAF_INRAE=24.167
NC_035080.1	54818122	.	T	C	.	.	MAF_USDA=4.098
NC_035080.1	54818143	.	G	A	.	.	MAF_INRAE=40.506;MAF_USDA=26.471
NC_035080.1	54818146	.	T	C	.	.	MAF_INRAE=7.5;MAF_USDA=13.529
NC_035080.1	54818326	.	C	T	.	.	MAF_INRAE=5.0;MAF_USDA=10.0
NC_035080.1	54818341	.	C	A	.	.	MAF_INRAE=10.759;MAF_USDA=12.941
NC_035080.1	54818348	.	G	T	.	.	MAF_USDA=4.918
NC_035080.1	54818393	.	C	A	.	.	MAF_INRAE=44.937;MAF_USDA=30.588
NC_035080.1	54818435	.	A	C	.	.	MAF_USDA=2.5
NC_035080.1	54818442	.	T	G	.	.	MAF_INRAE=5.263;MAF_USDA=48.171
NC_035080.1	54818522	.	G	A	.	.	MAF_USDA=13.636
NC_035080.1	54818570	.	C	T	.	.	MAF_USDA=5.0
NC_035080.1	54818577	.	A	C	.	.	MAF_USDA=6.667
NC_035080.1	54818644	.	T	G	.	.	MAF_INRAE=24.684;MAF_USDA=10.0
NC_035080.1	54818659	.	T	G	.	.	MAF_INRAE=24.684;MAF_USDA=10.588
NC_035080.1	54818735	.	A	T	.	.	MAF_USDA=1.639
NC_035080.1	54818918	.	A	C	.	.	MAF_USDA=1.639
NC_035080.1	54818935	.	C	T	.	.	MAF_USDA=3.279
NC_035080.1	54818944	.	A	C	.	.	MAF_INRAE=24.684;MAF_USDA=10.588
NC_035080.1	54818971	.	A	T	.	.	MAF_INRAE=44.304;MAF_USDA=30.588
NC_035080.1	54818976	.	G	T	.	.	MAF_USDA=1.639
NC_035080.1	54819084	.	G	T	.	.	MAF_INRAE=44.304;MAF_USDA=31.176
NC_035080.1	54819122	.	A	G	.	.	MAF_USDA=4.237
NC_035080.1	54819149	.	A	G	.	.	MAF_USDA=1.695
NC_035080.1	54819163	.	A	T	.	.	MAF_INRAE=44.304;MAF_USDA=30.952
NC_035080.1	54819166	.	T	C	.	.	MAF_INRAE=6.667;MAF_USDA=27.381
NC_035080.1	54819211	.	G	T	.	.	MAF_USDA=1.639
NC_035080.1	54819276	.	G	C	.	.	MAF_INRAE=10.759;MAF_USDA=15.294
NC_035080.1	54819279	.	G	T	.	.	MAF_USDA=8.333
NC_035080.1	54819287	.	G	A	.	.	MAF_USDA=1.639
NC_035080.1	54819390	.	A	C	.	.	MAF_INRAE=5.0;MAF_USDA=10.119
NC_035080.1	54819492	.	G	A	.	.	MAF_USDA=30.0
NC_035080.1	54819529	.	T	A	.	.	MAF_USDA=1.639
NC_035080.1	54819539	.	C	T	.	.	MAF_USDA=6.557
NC_035080.1	54819551	.	G	A	.	.	MAF_INRAE=5.263;MAF_USDA=41.176
NC_035080.1	54819553	.	T	C	.	.	MAF_INRAE=40.506;MAF_USDA=41.176
NC_035080.1	54819570	.	T	C	.	.	MAF_USDA=8.333
NC_035080.1	54819581	.	T	C	.	.	MAF_INRAE=16.456;MAF_USDA=42.353
NC_035080.1	54819694	.	C	T	.	.	MAF_USDA=1.639
NC_035080.1	54819708	.	A	T	.	.	MAF_USDA=1.667
NC_035080.1	54819775	.	G	A	.	.	MAF_INRAE=2.5;MAF_USDA=1.639
NC_035080.1	54819796	.	C	T	.	.	MAF_USDA=3.279
NC_035080.1	54819842	.	G	A	.	.	MAF_USDA=4.098
NC_035080.1	54819891	.	T	G	.	.	MAF_USDA=6.471
NC_035080.1	54819893	.	C	T	.	.	MAF_INRAE=48.333;MAF_USDA=30.0
NC_035080.1	54819906	.	C	T	.	.	MAF_INRAE=44.937;MAF_USDA=31.176
NC_035080.1	54819924	.	C	A	.	.	MAF_INRAE=5.0;MAF_USDA=11.176
NC_035080.1	54820045	.	A	G	.	.	MAF_INRAE=24.684;MAF_USDA=21.765
NC_035080.1	54820090	.	C	T	.	.	MAF_USDA=3.279
NC_035080.1	54820138	.	T	G	.	.	MAF_INRAE=44.304;MAF_USDA=30.0
NC_035080.1	54820289	.	G	C	.	.	MAF_USDA=1.639
NC_035080.1	54820319	.	A	C	.	.	MAF_INRAE=44.304;MAF_USDA=29.412
NC_035080.1	54820346	.	C	T	.	.	MAF_INRAE=24.684;MAF_USDA=15.294
NC_035080.1	54820363	.	A	C	.	.	MAF_USDA=5.738
NC_035080.1	54820367	.	T	C	.	.	MAF_USDA=1.639
NC_035080.1	54820372	.	C	A	.	.	MAF_USDA=1.639
NC_035080.1	54820436	.	A	T	.	.	MAF_INRAE=44.937;MAF_USDA=32.941
NC_035080.1	54820443	.	G	T	.	.	MAF_INRAE=14.557;MAF_USDA=13.529
NC_035080.1	54820506	.	C	A	.	.	MAF_INRAE=10.759;MAF_USDA=5.294
NC_035080.1	54820516	.	A	T	.	.	MAF_USDA=1.639
NC_035080.1	54820533	.	A	C	.	.	MAF_INRAE=44.937;MAF_USDA=48.235
NC_035080.1	54820543	.	G	T	.	.	MAF_INRAE=5.0;MAF_USDA=22.353
NC_035080.1	54820549	.	C	T	.	.	MAF_USDA=1.639
NC_035080.1	54820562	.	C	T	.	.	MAF_INRAE=29.114;MAF_USDA=7.059
NC_035080.1	54820569	.	G	T	.	.	MAF_INRAE=42.405;MAF_USDA=46.471
NC_035080.1	54820616	.	T	C	.	.	MAF_USDA=4.918
NC_035080.1	54820621	.	T	A	.	.	MAF_USDA=6.471
NC_035080.1	54820634	.	A	C	.	.	MAF_USDA=9.836
NC_035080.1	54820711	.	C	A	.	.	MAF_INRAE=10.759;MAF_USDA=5.294
NC_035080.1	54820723	.	G	A	.	.	MAF_USDA=1.639
NC_035080.1	54820743	.	A	G	.	.	MAF_USDA=1.639
NC_035080.1	54820752	.	C	A	.	.	MAF_USDA=5.882
NC_035080.1	54820754	.	G	T	.	.	MAF_INRAE=2.5;MAF_USDA=1.639
NC_035080.1	54820760	.	A	C	.	.	MAF_INRAE=1.667
NC_035080.1	54820771	.	A	C	.	.	MAF_USDA=4.098
NC_035080.1	54820775	.	A	T	.	.	MAF_USDA=4.098
NC_035080.1	54820788	.	C	A	.	.	MAF_INRAE=5.0;MAF_USDA=28.824
NC_035080.1	54820804	.	C	T	.	.	MAF_USDA=18.033
NC_035080.1	54820824	.	A	C	.	.	MAF_INRAE=18.333
NC_035080.1	54820883	.	T	C	.	.	MAF_USDA=1.639
NC_035080.1	54820927	.	A	T	.	.	MAF_USDA=2.459
NC_035080.1	54820928	.	G	T	.	.	MAF_USDA=1.639
NC_035080.1	54821027	.	G	A	.	.	MAF_INRAE=1.667;MAF_USDA=4.118
NC_035080.1	54821039	.	G	A	.	.	MAF_USDA=4.118
NC_035080.1	54821120	.	C	T	.	.	MAF_INRAE=15.19;MAF_USDA=14.706
NC_035080.1	54821388	.	A	C	.	.	MAF_USDA=1.639
NC_035080.1	54821426	.	G	A	.	.	MAF_USDA=1.639
NC_035080.1	54821658	.	T	G	.	.	MAF_USDA=2.459
NC_035080.1	54821699	.	A	C	.	.	MAF_INRAE=42.405;MAF_USDA=42.941
NC_035080.1	54821746	.	C	T	.	.	MAF_USDA=4.118
NC_035080.1	54822088	.	G	T	.	.	MAF_USDA=29.167
NC_035080.1	54822133	.	G	C	.	.	MAF_INRAE=15.823;MAF_USDA=32.353
NC_035080.1	54822149	.	T	C	.	.	MAF_USDA=1.639
NC_035080.1	54822194	.	G	A	.	.	MAF_USDA=4.918
NC_035080.1	54822238	.	G	T	.	.	MAF_USDA=8.333
NC_035080.1	54822294	.	A	C	.	.	MAF_INRAE=45.57;MAF_USDA=31.176
NC_035080.1	54822319	.	T	C	.	.	MAF_USDA=1.639
NC_035080.1	54822322	.	T	C	.	.	MAF_INRAE=1.667;MAF_USDA=1.639
NC_035080.1	54822365	.	C	T	.	.	MAF_USDA=28.689
NC_035080.1	54822693	.	G	C	.	.	MAF_INRAE=29.114;MAF_USDA=19.412
NC_035080.1	54822825	.	G	T	.	.	MAF_INRAE=5.0;MAF_USDA=18.824
NC_035080.1	54822844	.	T	G	.	.	MAF_INRAE=5.0;MAF_USDA=18.824
NC_035080.1	54822882	.	G	T	.	.	MAF_INRAE=5.0;MAF_USDA=18.235
NC_035080.1	54822902	.	G	A	.	.	MAF_USDA=4.098
NC_035080.1	54822917	.	T	G	.	.	MAF_INRAE=5.0;MAF_USDA=38.235
NC_035080.1	54822928	.	C	T	.	.	MAF_INRAE=5.0;MAF_USDA=37.647
NC_035080.1	54822950	.	C	T	.	.	MAF_USDA=8.333
NC_035080.1	54823120	.	C	T	.	.	MAF_INRAE=17.089;MAF_USDA=14.118
NC_035080.1	54823184	.	C	T	.	.	MAF_USDA=4.918
NC_035080.1	54823201	.	C	T	.	.	MAF_INRAE=10.759;MAF_USDA=34.706
NC_035080.1	54823259	.	G	C	.	.	MAF_INRAE=5.263;MAF_USDA=5.738
NC_035080.1	54823302	.	T	C	.	.	MAF_INRAE=2.5
NC_035080.1	54823341	.	T	C	.	.	MAF_INRAE=16.456;MAF_USDA=5.738
NC_035080.1	54823529	.	C	T	.	.	MAF_INRAE=5.263
NC_035080.1	54823531	.	G	A	.	.	MAF_USDA=8.333
NC_035080.1	54823558	.	A	G	.	.	MAF_INRAE=5.0
NC_035080.1	54823590	.	A	G	.	.	MAF_USDA=8.333
NC_035080.1	54823696	.	T	A	.	.	MAF_USDA=2.941
NC_035080.1	54823819	.	G	A	.	.	MAF_USDA=4.118
NC_035080.1	54823886	.	A	G	.	.	MAF_USDA=5.738
NC_035080.1	54823936	.	G	A	.	.	MAF_INRAE=15.823;MAF_USDA=15.882
NC_035080.1	54823969	.	C	T	.	.	MAF_INRAE=45.57;MAF_USDA=27.647
NC_035080.1	54824019	.	C	T	.	.	MAF_USDA=1.639
NC_035080.1	54824163	.	A	T	.	.	MAF_USDA=6.557
NC_035080.1	54824209	.	T	C	.	.	MAF_USDA=4.918
NC_035080.1	54824259	.	C	A	.	.	MAF_INRAE=43.671;MAF_USDA=27.059
NC_035080.1	54824262	.	A	G	.	.	MAF_USDA=1.639
NC_035080.1	54824285	.	T	G	.	.	MAF_USDA=5.738
NC_035080.1	54824329	.	C	A	.	.	MAF_INRAE=43.671;MAF_USDA=28.235
NC_035080.1	54824354	.	A	T	.	.	MAF_USDA=5.738
NC_035080.1	54824359	.	G	T	.	.	MAF_USDA=21.311
NC_035080.1	54824524	.	C	T	.	.	MAF_INRAE=2.5;MAF_USDA=2.459
NC_035080.1	54824587	.	G	A	.	.	MAF_USDA=6.557
NC_035080.1	54824649	.	C	G	.	.	MAF_USDA=8.333
NC_035080.1	54824705	.	A	G	.	.	MAF_INRAE=16.456;MAF_USDA=35.294
NC_035080.1	54824950	.	A	G	.	.	MAF_USDA=10.417
NC_035080.1	54824954	.	T	C	.	.	MAF_INRAE=2.5
NC_035080.1	54825230	.	C	T	.	.	MAF_USDA=9.412
NC_035080.1	54825240	.	T	C	.	.	MAF_USDA=4.918
NC_035080.1	54825272	.	T	G	.	.	MAF_INRAE=5.263
NC_035080.1	54825300	.	T	A	.	.	MAF_INRAE=43.671;MAF_USDA=18.235
NC_035080.1	54825322	.	G	A	.	.	MAF_USDA=6.471
NC_035080.1	54825326	.	G	A	.	.	MAF_INRAE=2.5;MAF_USDA=11.176
NC_035080.1	54825345	.	G	A	.	.	MAF_USDA=7.377
NC_035080.1	54825358	.	C	A	.	.	MAF_INRAE=12.658;MAF_USDA=13.529
NC_035080.1	54825368	.	T	G	.	.	MAF_USDA=3.279
NC_035080.1	54825440	.	G	A,C	.	.	MAF_INRAE=16.667;MAF_USDA=10.656
NC_035080.1	54825455	.	C	T	.	.	MAF_USDA=24.118
NC_035080.1	54825523	.	T	A	.	.	MAF_USDA=10.656
NC_035080.1	54825527	.	C	A	.	.	MAF_INRAE=5.263
NC_035080.1	54825584	.	A	C	.	.	MAF_USDA=21.765
NC_035080.1	54825601	.	G	T	.	.	MAF_USDA=8.333
NC_035080.1	54825605	.	T	C	.	.	MAF_INRAE=2.5;MAF_USDA=3.333
NC_035080.1	54825617	.	T	G	.	.	MAF_USDA=8.333
NC_035080.1	54825674	.	G	C	.	.	MAF_INRAE=16.667;MAF_USDA=8.333
NC_035080.1	54825771	.	C	A	.	.	MAF_USDA=8.333
NC_035080.1	54825917	.	C	A	.	.	MAF_INRAE=4.167
NC_035080.1	54826167	.	C	T	.	.	MAF_USDA=8.197
NC_035080.1	54826183	.	C	T	.	.	MAF_USDA=8.333
NC_035080.1	54826437	.	A	G	.	.	MAF_USDA=7.377
NC_035080.1	54826514	.	A	G	.	.	MAF_USDA=1.639
NC_035080.1	54826546	.	G	A	.	.	MAF_USDA=1.639
NC_035080.1	54826548	.	C	T	.	.	MAF_USDA=7.377
NC_035080.1	54826560	.	T	C	.	.	MAF_USDA=4.118
NC_035080.1	54826578	.	C	A	.	.	MAF_INRAE=5.263
NC_035080.1	54826648	.	A	G	.	.	MAF_USDA=1.639
NC_035080.1	54826677	.	G	T	.	.	MAF_USDA=17.647
NC_035080.1	54826738	.	T	G	.	.	MAF_USDA=8.235
NC_035080.1	54826740	.	C	A	.	.	MAF_INRAE=17.722;MAF_USDA=9.836
NC_035080.1	54826769	.	C	T	.	.	MAF_INRAE=10.759;MAF_USDA=7.647
NC_035080.1	54826775	.	T	G	.	.	MAF_INRAE=8.861;MAF_USDA=12.941
NC_035080.1	54826807	.	G	C	.	.	MAF_USDA=1.639
NC_035080.1	54826818	.	G	A	.	.	MAF_USDA=8.333
NC_035080.1	54826925	.	C	T	.	.	MAF_INRAE=41.772;MAF_USDA=21.765
NC_035080.1	54827027	.	A	T	.	.	MAF_USDA=9.016
NC_035080.1	54827042	.	G	T	.	.	MAF_USDA=8.333
NC_035080.1	54827048	.	A	T	.	.	MAF_USDA=18.235
NC_035080.1	54827101	.	C	T	.	.	MAF_USDA=4.706
NC_035080.1	54827153	.	C	T	.	.	MAF_USDA=9.016
NC_035080.1	54827158	.	G	A	.	.	MAF_INRAE=43.038;MAF_USDA=40.588
NC_035080.1	54827181	.	A	G	.	.	MAF_INRAE=5.0
NC_035080.1	54827210	.	A	T	.	.	MAF_INRAE=48.101;MAF_USDA=37.647
NC_035080.1	54827244	.	A	C	.	.	MAF_USDA=9.016
NC_035080.1	54827248	.	C	T	.	.	MAF_USDA=1.639
NC_035080.1	54827273	.	A	G	.	.	MAF_INRAE=8.861;MAF_USDA=13.529
NC_035080.1	54827366	.	G	A	.	.	MAF_USDA=9.016
NC_035080.1	54827383	.	G	A	.	.	MAF_INRAE=5.0
NC_035080.1	54827411	.	T	C	.	.	MAF_INRAE=2.5;MAF_USDA=1.639
NC_035080.1	54827465	.	T	A	.	.	MAF_INRAE=15.833;MAF_USDA=2.941
NC_035080.1	54827512	.	A	C,G	.	.	MAF_INRAE=15.789
NC_035080.1	54827523	.	C	T	.	.	MAF_USDA=13.115
NC_035080.1	54827644	.	G	T	.	.	MAF_INRAE=46.835;MAF_USDA=39.412
NC_035080.1	54827648	.	A	G	.	.	MAF_USDA=3.279
NC_035080.1	54827660	.	C	G	.	.	MAF_INRAE=5.263;MAF_USDA=4.918
NC_035080.1	54827667	.	C	T	.	.	MAF_INRAE=4.167;MAF_USDA=2.353
NC_035080.1	54827691	.	C	T	.	.	MAF_USDA=6.557
NC_035080.1	54827712	.	C	A	.	.	MAF_USDA=9.836
NC_035080.1	54827793	.	G	A	.	.	MAF_USDA=6.557
NC_035080.1	54827887	.	G	A	.	.	MAF_INRAE=37.975;MAF_USDA=27.647
NC_035080.1	54828142	.	G	A	.	.	MAF_USDA=8.333
NC_035080.1	54828294	.	C	T	.	.	MAF_USDA=4.098
NC_035080.1	54828344	.	C	G	.	.	MAF_USDA=2.459
NC_035080.1	54828363	.	T	A	.	.	MAF_USDA=2.459
NC_035080.1	54828471	.	G	T	.	.	MAF_USDA=2.459
NC_035080.1	54828517	.	C	T	.	.	MAF_USDA=5.833
NC_035080.1	54828562	.	A	T	.	.	MAF_INRAE=17.5
NC_035080.1	54828621	.	C	T	.	.	MAF_INRAE=40.833;MAF_USDA=10.0
NC_035080.1	54828647	.	T	A	.	.	MAF_USDA=8.333
NC_035080.1	54828754	.	A	G	.	.	MAF_USDA=3.279
NC_035080.1	54828791	.	A	G	.	.	MAF_USDA=2.459
NC_035080.1	54828818	.	G	T	.	.	MAF_USDA=6.557
NC_035080.1	54828832	.	G	A	.	.	MAF_USDA=2.459
NC_035080.1	54828858	.	T	G	.	.	MAF_USDA=4.098
NC_035080.1	54828865	.	A	G	.	.	MAF_INRAE=29.114;MAF_USDA=18.033
NC_035080.1	54828900	.	C	T	.	.	MAF_USDA=22.951
NC_035080.1	54828902	.	T	C	.	.	MAF_USDA=2.459
NC_035080.1	54828905	.	G	A	.	.	MAF_USDA=3.279
NC_035080.1	54828953	.	C	A	.	.	MAF_USDA=2.459
NC_035080.1	54828979	.	T	A	.	.	MAF_USDA=3.279
NC_035080.1	54829005	.	G	T	.	.	MAF_INRAE=16.456;MAF_USDA=8.197
NC_035080.1	54829006	.	T	G	.	.	MAF_USDA=17.647
NC_035080.1	54829041	.	A	G	.	.	MAF_INRAE=16.456;MAF_USDA=4.098
NC_035080.1	54829094	.	G	T	.	.	MAF_INRAE=5.263
NC_035080.1	54829132	.	C	T	.	.	MAF_USDA=4.918
NC_035080.1	54829138	.	C	T	.	.	MAF_USDA=2.459
NC_035080.1	54829206	.	C	A	.	.	MAF_INRAE=15.19;MAF_USDA=3.279
NC_035080.1	54829221	.	G	A,C	.	.	MAF_INRAE=5.263
NC_035080.1	54829277	.	G	A	.	.	MAF_INRAE=42.105;MAF_USDA=14.118
NC_035080.1	54829303	.	G	T	.	.	MAF_USDA=1.639
NC_035080.1	54829328	.	G	C	.	.	MAF_INRAE=10.526;MAF_USDA=3.529
NC_035080.1	54829352	.	G	T	.	.	MAF_USDA=3.279
NC_035080.1	54829353	.	G	C	.	.	MAF_USDA=3.333
NC_035080.1	54829384	.	A	C	.	.	MAF_USDA=17.857
NC_035080.1	54829420	.	C	T	.	.	MAF_USDA=2.381
NC_035080.1	54829456	.	T	C	.	.	MAF_USDA=4.167
NC_035080.1	54829483	.	G	A	.	.	MAF_USDA=4.918
NC_035080.1	54829500	.	A	G	.	.	MAF_USDA=29.167
NC_035080.1	54829567	.	G	T	.	.	MAF_USDA=21.176
NC_035080.1	54829630	.	C	T	.	.	MAF_USDA=2.459
NC_035080.1	54829672	.	A	C	.	.	MAF_USDA=2.459
NC_035080.1	54829711	.	T	A	.	.	MAF_USDA=2.459
NC_035080.1	54829713	.	T	G	.	.	MAF_INRAE=16.667;MAF_USDA=8.333
NC_035080.1	54829770	.	A	T	.	.	MAF_INRAE=1.667;MAF_USDA=7.059
NC_035080.1	54829926	.	T	C	.	.	MAF_USDA=3.279
NC_035080.1	54829957	.	A	T	.	.	MAF_USDA=30.0
NC_035080.1	54829995	.	A	C	.	.	MAF_USDA=3.279
NC_035080.1	54829997	.	A	G	.	.	MAF_USDA=3.279
NC_035080.1	54830090	.	G	T	.	.	MAF_USDA=29.167
NC_035080.1	54830091	.	C	A	.	.	MAF_USDA=29.167
NC_035080.1	54830246	.	T	G	.	.	MAF_INRAE=20.253;MAF_USDA=38.824
NC_035080.1	54830269	.	A	G	.	.	MAF_INRAE=15.789;MAF_USDA=13.529
NC_035080.1	54830288	.	A	T	.	.	MAF_INRAE=35.833;MAF_USDA=39.583
NC_035080.1	54830293	.	C	T	.	.	MAF_USDA=11.765
NC_035080.1	54830322	.	G	C	.	.	MAF_USDA=8.333
NC_035080.1	54830382	.	C	G	.	.	MAF_USDA=11.765
NC_035080.1	54830406	.	C	A	.	.	MAF_USDA=4.098
NC_035080.1	54830458	.	G	A	.	.	MAF_USDA=1.639
NC_035080.1	54830481	.	T	C	.	.	MAF_INRAE=2.5;MAF_USDA=21.311
NC_035080.1	54830532	.	C	A	.	.	MAF_INRAE=41.772;MAF_USDA=14.706
NC_035080.1	54830553	.	A	T	.	.	MAF_INRAE=20.253;MAF_USDA=22.131
NC_035080.1	54830578	.	T	A	.	.	MAF_INRAE=2.5;MAF_USDA=15.574
NC_035080.1	54830582	.	C	T	.	.	MAF_INRAE=15.19;MAF_USDA=4.918
NC_035080.1	54830594	.	C	T	.	.	MAF_INRAE=2.5
NC_035080.1	54830600	.	T	G	.	.	MAF_USDA=2.459
NC_035080.1	54830609	.	A	C	.	.	MAF_USDA=21.176
NC_035080.1	54830696	.	A	C	.	.	MAF_USDA=6.557
NC_035080.1	54830716	.	C	T	.	.	MAF_USDA=7.143
NC_035080.1	54834949	.	A	C	.	.	MAF_USDA=24.706
NC_035080.1	54835080	.	T	A	.	.	MAF_USDA=31.176
NC_035080.1	54835081	.	T	G	.	.	MAF_USDA=2.5
NC_035080.1	54835105	.	C	T	.	.	MAF_USDA=3.529
NC_035080.1	54835109	.	T	C	.	.	MAF_INRAE=49.367;MAF_USDA=30.0
NC_035080.1	54835210	.	A	C	.	.	MAF_USDA=2.459
NC_035080.1	54835236	.	G	A	.	.	MAF_USDA=2.459
NC_035080.1	54835243	.	T	A	.	.	MAF_INRAE=2.5;MAF_USDA=10.656
NC_035080.1	54835254	.	G	A	.	.	MAF_USDA=8.333
NC_035080.1	54835442	.	A	G	.	.	MAF_INRAE=16.456;MAF_USDA=5.738
NC_035080.1	54835443	.	C	G	.	.	MAF_INRAE=41.772;MAF_USDA=15.294
NC_035080.1	54835484	.	G	A	.	.	MAF_INRAE=5.263
NC_035080.1	54835565	.	T	C	.	.	MAF_USDA=13.529
NC_035080.1	54835631	.	G	A	.	.	MAF_INRAE=15.789;MAF_USDA=12.941
NC_035080.1	54835656	.	G	A	.	.	MAF_USDA=4.098
NC_035080.1	54835696	.	C	A	.	.	MAF_USDA=13.529
NC_035080.1	54835756	.	A	G	.	.	MAF_USDA=8.333
NC_035080.1	54835807	.	T	G	.	.	MAF_USDA=2.459
NC_035080.1	54835852	.	G	A	.	.	MAF_USDA=1.639
NC_035080.1	54835925	.	G	T	.	.	MAF_INRAE=8.861;MAF_USDA=13.529
NC_035080.1	54835967	.	C	T	.	.	MAF_USDA=2.459
NC_035080.1	54835970	.	T	G	.	.	MAF_INRAE=2.5
NC_035080.1	54836032	.	T	C	.	.	MAF_USDA=14.118
NC_035080.1	54836036	.	T	C	.	.	MAF_INRAE=8.861;MAF_USDA=13.529
NC_035080.1	54836057	.	T	C	.	.	MAF_INRAE=2.5
NC_035080.1	54836069	.	T	A	.	.	MAF_USDA=14.706
NC_035080.1	54836103	.	C	T	.	.	MAF_INRAE=41.139;MAF_USDA=15.294
NC_035080.1	54836126	.	C	T	.	.	MAF_INRAE=13.291;MAF_USDA=47.647
NC_035080.1	54836136	.	G	A	.	.	MAF_INRAE=2.5;MAF_USDA=3.279
NC_035080.1	54836196	.	C	A	.	.	MAF_INRAE=10.833;MAF_USDA=8.333
NC_035080.1	54836222	.	A	C	.	.	MAF_INRAE=17.089;MAF_USDA=6.471
NC_035080.1	54836230	.	A	G	.	.	MAF_INRAE=8.861;MAF_USDA=14.118
NC_035080.1	54836233	.	C	A	.	.	MAF_USDA=14.118
NC_035080.1	54836244	.	A	T	.	.	MAF_USDA=14.706
NC_035080.1	54836247	.	G	C	.	.	MAF_USDA=3.279
NC_035080.1	54836291	.	G	A	.	.	MAF_INRAE=2.5
NC_035080.1	54836336	.	G	A	.	.	MAF_USDA=4.706
NC_035080.1	54836355	.	G	T	.	.	MAF_USDA=8.333
NC_035080.1	54836373	.	G	A	.	.	MAF_USDA=5.738
NC_035080.1	54836401	.	C	A	.	.	MAF_USDA=14.118
NC_035080.1	54836427	.	A	G	.	.	MAF_USDA=2.459
NC_035080.1	54836455	.	T	A	.	.	MAF_USDA=2.5
NC_035080.1	54836512	.	G	T	.	.	MAF_INRAE=15.789
NC_035080.1	54836645	.	G	T	.	.	MAF_INRAE=46.835;MAF_USDA=31.176
NC_035080.1	54836648	.	T	C	.	.	MAF_INRAE=48.333;MAF_USDA=31.176
NC_035080.1	54836656	.	C	T	.	.	MAF_USDA=1.639
NC_035080.1	54836678	.	C	A	.	.	MAF_USDA=8.333
NC_035080.1	54836877	.	C	T	.	.	MAF_USDA=4.217
NC_035080.1	54836946	.	G	A	.	.	MAF_INRAE=29.114;MAF_USDA=27.381
NC_035080.1	54836963	.	G	A	.	.	MAF_INRAE=1.667;MAF_USDA=4.762
NC_035080.1	54836975	.	G	A	.	.	MAF_INRAE=42.405;MAF_USDA=14.881
NC_035080.1	54837002	.	G	T	.	.	MAF_USDA=8.333
NC_035080.1	54837007	.	A	G	.	.	MAF_INRAE=8.861;MAF_USDA=13.095
NC_035080.1	54837012	.	T	G	.	.	MAF_USDA=2.5
NC_035080.1	54837052	.	T	C	.	.	MAF_INRAE=2.5;MAF_USDA=10.833
NC_035080.1	54837057	.	T	A	.	.	MAF_INRAE=47.468;MAF_USDA=25.0
NC_035080.1	54837059	.	A	G	.	.	MAF_USDA=8.333
NC_035080.1	54837062	.	A	G	.	.	MAF_INRAE=29.114;MAF_USDA=8.929
NC_035080.1	54837081	.	T	A	.	.	MAF_USDA=5.357
NC_035080.1	54837102	.	T	C	.	.	MAF_INRAE=8.861;MAF_USDA=14.118
NC_035080.1	54837110	.	A	T	.	.	MAF_USDA=8.333
NC_035080.1	54837136	.	T	G	.	.	MAF_USDA=3.279
NC_035080.1	54837204	.	A	G	.	.	MAF_USDA=2.459
NC_035080.1	54837205	.	C	T	.	.	MAF_INRAE=2.5;MAF_USDA=7.647
NC_035080.1	54837226	.	A	C	.	.	MAF_INRAE=5.0;MAF_USDA=23.529
NC_035080.1	54837239	.	A	G	.	.	MAF_USDA=2.459
NC_035080.1	54837292	.	C	T	.	.	MAF_USDA=4.918
NC_035080.1	54837327	.	C	T	.	.	MAF_INRAE=2.5;MAF_USDA=14.118
NC_035080.1	54837374	.	G	A	.	.	MAF_INRAE=49.367;MAF_USDA=41.765
NC_035080.1	54837375	.	C	A	.	.	MAF_INRAE=41.667;MAF_USDA=17.647
NC_035080.1	54837376	.	A	G	.	.	MAF_USDA=8.333
NC_035080.1	54837422	.	A	G	.	.	MAF_USDA=8.333
NC_035080.1	54837428	.	A	C	.	.	MAF_USDA=8.333
NC_035080.1	54837440	.	C	A	.	.	MAF_INRAE=44.304;MAF_USDA=30.588
NC_035080.1	54837443	.	C	T	.	.	MAF_USDA=9.836
NC_035080.1	54837444	.	G	T	.	.	MAF_INRAE=8.861;MAF_USDA=14.118
NC_035080.1	54837519	.	A	G	.	.	MAF_USDA=1.639
NC_035080.1	54837546	.	T	A	.	.	MAF_INRAE=2.5
NC_035080.1	54837578	.	C	G	.	.	MAF_USDA=1.639
NC_035080.1	54837579	.	A	G	.	.	MAF_INRAE=23.333;MAF_USDA=17.647
NC_035080.1	54837595	.	G	A	.	.	MAF_INRAE=8.861;MAF_USDA=14.118
NC_035080.1	54837628	.	T	A	.	.	MAF_INRAE=2.5;MAF_USDA=10.656
NC_035080.1	54837639	.	C	A	.	.	MAF_USDA=8.333
NC_035080.1	54837651	.	C	A	.	.	MAF_INRAE=49.367;MAF_USDA=41.765
NC_035080.1	54837653	.	C	T	.	.	MAF_INRAE=45.57;MAF_USDA=30.588
NC_035080.1	54837665	.	A	C	.	.	MAF_USDA=8.333
NC_035080.1	54837698	.	A	G	.	.	MAF_USDA=14.754
NC_035080.1	54837772	.	T	A	.	.	MAF_USDA=14.754
NC_035080.1	54837788	.	G	C	.	.	MAF_INRAE=5.0;MAF_USDA=23.529
NC_035080.1	54837792	.	A	G	.	.	MAF_USDA=3.279
NC_035080.1	54837888	.	A	C	.	.	MAF_INRAE=5.0;MAF_USDA=37.059
NC_035080.1	54837972	.	C	G	.	.	MAF_USDA=2.083
NC_035080.1	54839162	.	G	T	.	.	MAF_USDA=47.727
NC_035080.1	54839347	.	G	A	.	.	MAF_USDA=20.833
NC_035080.1	54839367	.	A	T	.	.	MAF_USDA=8.333
NC_035080.1	54839368	.	G	T	.	.	MAF_USDA=4.098
NC_035080.1	54839398	.	T	A	.	.	MAF_INRAE=15.833;MAF_USDA=8.333
NC_035080.1	54839414	.	G	T	.	.	MAF_INRAE=2.5;MAF_USDA=4.167
NC_035080.1	54839426	.	A	C	.	.	MAF_INRAE=2.5;MAF_USDA=10.0
NC_035080.1	54839461	.	G	A	.	.	MAF_USDA=9.836
NC_035080.1	54839502	.	G	T	.	.	MAF_USDA=8.333
NC_035080.1	54839507	.	C	T	.	.	MAF_INRAE=8.861;MAF_USDA=13.529
NC_035080.1	54839508	.	C	A	.	.	MAF_INRAE=41.772;MAF_USDA=16.471
NC_035080.1	54839563	.	A	T	.	.	MAF_INRAE=41.772;MAF_USDA=25.294
NC_035080.1	54839602	.	G	T	.	.	MAF_INRAE=22.5
NC_035080.1	54839609	.	C	T	.	.	MAF_USDA=2.459
NC_035080.1	54839670	.	C	T	.	.	MAF_USDA=8.333
NC_035080.1	54839706	.	C	T	.	.	MAF_USDA=4.706
NC_035080.1	54839812	.	C	T	.	.	MAF_USDA=1.765
NC_035080.1	54839830	.	G	A	.	.	MAF_USDA=5.738
NC_035080.1	54839900	.	C	A	.	.	MAF_INRAE=10.833;MAF_USDA=3.529
NC_035080.1	54839925	.	G	A	.	.	MAF_USDA=10.0
NC_035080.1	54839949	.	T	C	.	.	MAF_INRAE=34.177;MAF_USDA=39.412
NC_035080.1	54839963	.	G	A	.	.	MAF_USDA=3.279
NC_035080.1	54840029	.	C	T	.	.	MAF_USDA=11.475
NC_035080.1	54840040	.	G	A	.	.	MAF_USDA=7.059
NC_035080.1	54840083	.	C	A	.	.	MAF_USDA=10.656
NC_035080.1	54840093	.	T	C	.	.	MAF_USDA=25.882
NC_035080.1	54840104	.	C	A	.	.	MAF_INRAE=3.165
NC_035080.1	54840127	.	G	A	.	.	MAF_INRAE=21.667
NC_035080.1	54840136	.	C	T	.	.	MAF_INRAE=15.789
NC_035080.1	54840167	.	G	A	.	.	MAF_INRAE=20.0
NC_035080.1	54840174	.	A	C	.	.	MAF_INRAE=22.5
NC_035080.1	54840189	.	A	C	.	.	MAF_INRAE=18.333
NC_035080.1	54840200	.	C	T	.	.	MAF_INRAE=12.5
NC_035080.1	54840247	.	T	A	.	.	MAF_INRAE=4.167;MAF_USDA=4.098
NC_035080.1	54840248	.	G	T	.	.	MAF_USDA=17.647
NC_035080.1	54840264	.	C	G	.	.	MAF_INRAE=5.263
NC_035080.1	54840300	.	G	T	.	.	MAF_INRAE=27.848;MAF_USDA=10.588
NC_035080.1	54840335	.	G	A	.	.	MAF_USDA=8.333
NC_035080.1	54840388	.	G	A	.	.	MAF_USDA=3.279
NC_035080.1	54840424	.	A	T	.	.	MAF_INRAE=7.5;MAF_USDA=21.765
NC_035080.1	54840438	.	G	T	.	.	MAF_INRAE=49.367;MAF_USDA=33.529
NC_035080.1	54840452	.	A	G	.	.	MAF_INRAE=11.392;MAF_USDA=30.588
NC_035080.1	54840519	.	G	A	.	.	MAF_USDA=1.639
NC_035080.1	54840521	.	T	A	.	.	MAF_USDA=1.639
NC_035080.1	54840553	.	T	G	.	.	MAF_INRAE=10.127;MAF_USDA=5.882
NC_035080.1	54840652	.	T	G	.	.	MAF_INRAE=10.833;MAF_USDA=5.882
NC_035080.1	54840871	.	A	G	.	.	MAF_USDA=9.016
NC_035080.1	54840889	.	T	G	.	.	MAF_USDA=21.552
NC_035080.1	54840892	.	A	T	.	.	MAF_USDA=12.069
NC_035080.1	54840893	.	T	C	.	.	MAF_USDA=15.854
NC_035080.1	54840895	.	T	G	.	.	MAF_USDA=1.639
NC_035080.1	54840909	.	C	A	.	.	MAF_USDA=9.836
NC_035080.1	54840930	.	G	C	.	.	MAF_USDA=15.294
NC_035080.1	54840941	.	T	A	.	.	MAF_USDA=17.213
NC_035080.1	54840970	.	A	G	.	.	MAF_USDA=2.941
NC_035080.1	54841508	.	A	C	.	.	MAF_INRAE=2.5;MAF_USDA=1.639
NC_035080.1	54841534	.	T	G	.	.	MAF_INRAE=45.57;MAF_USDA=50.0
NC_035080.1	54841536	.	G	C	.	.	MAF_USDA=8.197
NC_035080.1	54841721	.	G	A	.	.	MAF_USDA=9.836
NC_035080.1	54841784	.	C	T	.	.	MAF_USDA=4.098
NC_035080.1	54841830	.	T	C	.	.	MAF_INRAE=46.667;MAF_USDA=45.882
NC_035080.1	54841874	.	T	G	.	.	MAF_USDA=17.647
NC_035080.1	54841877	.	C	T	.	.	MAF_INRAE=10.833;MAF_USDA=10.417
NC_035080.1	54841893	.	T	C	.	.	MAF_INRAE=49.367;MAF_USDA=40.0
NC_035080.1	54841906	.	T	G	.	.	MAF_USDA=22.941
NC_035080.1	54841912	.	A	C	.	.	MAF_INRAE=49.367;MAF_USDA=48.824
NC_035080.1	54841915	.	C	A	.	.	MAF_USDA=8.197
NC_035080.1	54841919	.	A	C	.	.	MAF_INRAE=49.367;MAF_USDA=39.412
NC_035080.1	54841926	.	G	T	.	.	MAF_USDA=10.656
NC_035080.1	54841951	.	A	T	.	.	MAF_INRAE=2.5;MAF_USDA=2.459
NC_035080.1	54841986	.	T	C	.	.	MAF_USDA=1.639
NC_035080.1	54842025	.	T	C	.	.	MAF_USDA=1.639
NC_035080.1	54842035	.	A	G	.	.	MAF_USDA=8.197
NC_035080.1	54842039	.	C	T	.	.	MAF_USDA=23.77
NC_035080.1	54842068	.	A	T	.	.	MAF_INRAE=49.367;MAF_USDA=48.824
NC_035080.1	54842253	.	G	T	.	.	MAF_USDA=4.167
NC_035080.1	54842262	.	G	T	.	.	MAF_USDA=3.279
NC_035080.1	54842268	.	C	A	.	.	MAF_USDA=3.279
NC_035080.1	54842313	.	C	A	.	.	MAF_INRAE=49.367;MAF_USDA=14.118
NC_035080.1	54842363	.	G	T	.	.	MAF_USDA=8.197
NC_035080.1	54842476	.	A	C	.	.	MAF_USDA=1.639
NC_035080.1	54842479	.	T	G	.	.	MAF_INRAE=49.367;MAF_USDA=45.882
NC_035080.1	54842569	.	G	C	.	.	MAF_INRAE=49.367;MAF_USDA=17.059
NC_035080.1	54842606	.	C	A	.	.	MAF_USDA=1.639
NC_035080.1	54842648	.	C	G	.	.	MAF_USDA=1.639
NC_035080.1	54842673	.	T	A	.	.	MAF_USDA=3.279
NC_035080.1	54842677	.	C	A	.	.	MAF_USDA=3.279
NC_035080.1	54842715	.	T	C	.	.	MAF_USDA=17.647
NC_035080.1	54842723	.	T	C	.	.	MAF_INRAE=49.367;MAF_USDA=35.417
NC_035080.1	54842763	.	T	C	.	.	MAF_USDA=5.882
NC_035080.1	54846223	.	T	A	.	.	MAF_USDA=1.639
NC_035080.1	54846248	.	G	A	.	.	MAF_INRAE=1.667;MAF_USDA=3.529
NC_035080.1	54846302	.	C	A	.	.	MAF_USDA=3.279
NC_035080.1	54846315	.	T	A	.	.	MAF_USDA=1.695
NC_035080.1	54846335	.	T	A	.	.	MAF_USDA=3.279
NC_035080.1	54846346	.	T	C	.	.	MAF_USDA=5.0
NC_035080.1	54846361	.	G	A	.	.	MAF_USDA=2.459
NC_035080.1	54846365	.	C	T	.	.	MAF_USDA=1.639
NC_035080.1	54846386	.	G	A	.	.	MAF_USDA=1.639
NC_035080.1	54846433	.	T	A	.	.	MAF_INRAE=48.101;MAF_USDA=16.471
NC_035080.1	54846484	.	A	G	.	.	MAF_USDA=8.197
NC_035080.1	54846497	.	G	T	.	.	MAF_INRAE=5.263;MAF_USDA=6.471
NC_035080.1	54846512	.	C	T	.	.	MAF_INRAE=5.0;MAF_USDA=2.459
NC_035080.1	54846549	.	T	G	.	.	MAF_INRAE=49.367;MAF_USDA=42.941
NC_035080.1	54846576	.	A	C	.	.	MAF_INRAE=48.734;MAF_USDA=41.765
NC_035080.1	54846600	.	G	T	.	.	MAF_USDA=35.417
NC_035080.1	54846601	.	C	T	.	.	MAF_USDA=35.417
NC_035080.1	54846614	.	G	T	.	.	MAF_INRAE=32.5
NC_035080.1	54846657	.	C	T	.	.	MAF_INRAE=37.342;MAF_USDA=20.833
NC_035080.1	54846735	.	T	C	.	.	MAF_INRAE=37.342;MAF_USDA=20.833
NC_035080.1	54846769	.	T	C	.	.	MAF_INRAE=37.342;MAF_USDA=20.833
NC_035080.1	54846797	.	T	A	.	.	MAF_INRAE=37.342;MAF_USDA=20.833
NC_035080.1	54846815	.	A	C	.	.	MAF_INRAE=10.759;MAF_USDA=8.333
NC_035080.1	54846841	.	C	T	.	.	MAF_INRAE=10.833;MAF_USDA=8.333
NC_035080.1	54846894	.	C	A	.	.	MAF_USDA=4.167
NC_035080.1	54846959	.	C	A	.	.	MAF_INRAE=15.823;MAF_USDA=12.5
NC_035080.1	54847092	.	T	C	.	.	MAF_USDA=18.902
NC_035080.1	54847112	.	G	C	.	.	MAF_INRAE=44.937;MAF_USDA=30.488
NC_035080.1	54847121	.	G	C	.	.	MAF_INRAE=3.333;MAF_USDA=1.724
NC_035080.1	54847231	.	C	A	.	.	MAF_USDA=3.279
NC_035080.1	54847290	.	G	A	.	.	MAF_USDA=1.639
NC_035080.1	54847321	.	T	C	.	.	MAF_USDA=11.475
NC_035080.1	54847393	.	C	T	.	.	MAF_USDA=15.882
NC_035080.1	54847408	.	T	C	.	.	MAF_INRAE=24.684;MAF_USDA=10.0
NC_035080.1	54847420	.	T	C	.	.	MAF_INRAE=49.367;MAF_USDA=41.176
NC_035080.1	54847458	.	G	A	.	.	MAF_INRAE=13.924;MAF_USDA=10.417
NC_035080.1	54847468	.	G	T	.	.	MAF_USDA=12.295
NC_035080.1	54847486	.	T	C	.	.	MAF_INRAE=24.684;MAF_USDA=11.176
NC_035080.1	54847530	.	C	A	.	.	MAF_USDA=2.459
NC_035080.1	54847552	.	C	G	.	.	MAF_INRAE=49.367;MAF_USDA=25.294
NC_035080.1	54847559	.	A	G	.	.	MAF_USDA=14.706
NC_035080.1	54847560	.	C	T	.	.	MAF_USDA=14.706
NC_035080.1	54847563	.	C	T	.	.	MAF_USDA=7.377
NC_035080.1	54847577	.	A	C	.	.	MAF_USDA=21.739
NC_035080.1	54847581	.	C	A	.	.	MAF_INRAE=24.167;MAF_USDA=16.667
NC_035080.1	54847588	.	G	A	.	.	MAF_INRAE=10.759;MAF_USDA=4.098
NC_035080.1	54847608	.	A	G	.	.	MAF_INRAE=24.684;MAF_USDA=9.412
NC_035080.1	54847610	.	T	A	.	.	MAF_INRAE=24.167;MAF_USDA=8.824
NC_035080.1	54847623	.	T	C	.	.	MAF_INRAE=24.684;MAF_USDA=11.765
NC_035080.1	54847644	.	G	A	.	.	MAF_INRAE=5.833;MAF_USDA=1.639
NC_035080.1	54847657	.	C	T	.	.	MAF_INRAE=45.57;MAF_USDA=38.824
NC_035080.1	54847667	.	G	A	.	.	MAF_USDA=15.294
NC_035080.1	54847674	.	T	C	.	.	MAF_USDA=15.882
NC_035080.1	54847684	.	C	G	.	.	MAF_INRAE=44.937;MAF_USDA=31.25
NC_035080.1	54847719	.	G	A	.	.	MAF_USDA=2.5
NC_035080.1	54847724	.	A	G	.	.	MAF_USDA=23.78
NC_035080.1	54847726	.	A	T	.	.	MAF_USDA=23.78
NC_035080.1	54847785	.	A	G	.	.	MAF_USDA=17.073
NC_035080.1	54847795	.	A	G	.	.	MAF_USDA=3.333
NC_035080.1	54847852	.	C	A	.	.	MAF_USDA=6.667
NC_035080.1	54847869	.	A	G	.	.	MAF_USDA=1.667
NC_035080.1	54847916	.	G	A	.	.	MAF_USDA=1.667
NC_035080.1	54847925	.	A	G	.	.	MAF_USDA=29.518
NC_035080.1	54847939	.	C	T	.	.	MAF_USDA=5.422
NC_035080.1	54847952	.	T	C	.	.	MAF_USDA=8.333
NC_035080.1	54847983	.	T	C	.	.	MAF_USDA=8.197
NC_035080.1	54848078	.	G	A	.	.	MAF_USDA=1.639
NC_035080.1	54848158	.	C	T	.	.	MAF_USDA=16.471
NC_035080.1	54848176	.	C	T	.	.	MAF_INRAE=24.684;MAF_USDA=5.294
NC_035080.1	54848192	.	G	T	.	.	MAF_INRAE=24.684;MAF_USDA=11.765
NC_035080.1	54848210	.	G	A	.	.	MAF_INRAE=24.684;MAF_USDA=10.0
NC_035080.1	54848212	.	G	A	.	.	MAF_USDA=1.639
NC_035080.1	54848235	.	G	C	.	.	MAF_INRAE=24.051;MAF_USDA=10.588
NC_035080.1	54848245	.	C	A	.	.	MAF_USDA=5.882
NC_035080.1	54848321	.	G	A	.	.	MAF_USDA=36.066
NC_035080.1	54848336	.	A	C	.	.	MAF_USDA=10.656
NC_035080.1	54848422	.	A	G	.	.	MAF_INRAE=7.5;MAF_USDA=10.0
NC_035080.1	54848462	.	A	G	.	.	MAF_INRAE=44.937;MAF_USDA=42.353
NC_035080.1	54848474	.	G	A	.	.	MAF_INRAE=44.937;MAF_USDA=42.353
NC_035080.1	54848496	.	T	C	.	.	MAF_INRAE=24.684;MAF_USDA=24.706
NC_035080.1	54848520	.	T	C	.	.	MAF_USDA=5.882
NC_035080.1	54848524	.	G	T	.	.	MAF_INRAE=22.785;MAF_USDA=18.824
NC_035080.1	54848532	.	G	A	.	.	MAF_INRAE=30.38;MAF_USDA=20.0
NC_035080.1	54848536	.	C	T	.	.	MAF_INRAE=7.5;MAF_USDA=10.0
NC_035080.1	54848539	.	G	A	.	.	MAF_INRAE=10.833;MAF_USDA=17.647
NC_035080.1	54848564	.	G	A	.	.	MAF_INRAE=5.0
NC_035080.1	54848573	.	G	A	.	.	MAF_USDA=3.279
NC_035080.1	54848628	.	C	T	.	.	MAF_USDA=6.471
NC_035080.1	54848633	.	T	C	.	.	MAF_INRAE=44.937;MAF_USDA=42.941
NC_035080.1	54848660	.	C	T	.	.	MAF_USDA=8.197
NC_035080.1	54848680	.	G	T	.	.	MAF_INRAE=5.263;MAF_USDA=5.294
NC_035080.1	54848736	.	G	A	.	.	MAF_INRAE=44.937;MAF_USDA=41.176
NC_035080.1	54848765	.	T	A	.	.	MAF_INRAE=28.481;MAF_USDA=13.529
NC_035080.1	54848769	.	G	T	.	.	MAF_INRAE=29.167;MAF_USDA=13.529
NC_035080.1	54848816	.	A	G	.	.	MAF_INRAE=24.684;MAF_USDA=17.059
NC_035080.1	54848820	.	G	A	.	.	MAF_INRAE=44.937;MAF_USDA=41.176
NC_035080.1	54848836	.	C	T	.	.	MAF_USDA=14.118
NC_035080.1	54848844	.	G	A	.	.	MAF_USDA=35.417
NC_035080.1	54848846	.	T	C	.	.	MAF_USDA=43.529
NC_035080.1	54848913	.	A	C	.	.	MAF_INRAE=5.263;MAF_USDA=7.059
NC_035080.1	54849020	.	G	A	.	.	MAF_INRAE=5.263;MAF_USDA=7.059
NC_035080.1	54849022	.	G	A	.	.	MAF_USDA=7.059
NC_035080.1	54849103	.	T	G	.	.	MAF_USDA=10.656
NC_035080.1	54849158	.	C	T	.	.	MAF_INRAE=3.797;MAF_USDA=7.059
NC_035080.1	54849186	.	C	A	.	.	MAF_INRAE=28.481;MAF_USDA=22.941
NC_035080.1	54849219	.	T	A	.	.	MAF_USDA=3.279
NC_035080.1	54849248	.	C	A	.	.	MAF_INRAE=10.833;MAF_USDA=8.333
NC_035080.1	54849265	.	G	T	.	.	MAF_INRAE=25.949;MAF_USDA=11.176
NC_035080.1	54849278	.	C	T	.	.	MAF_USDA=5.882
NC_035080.1	54849369	.	A	G	.	.	MAF_USDA=14.118
NC_035080.1	54849386	.	A	G	.	.	MAF_USDA=14.118
NC_035080.1	54849590	.	G	A	.	.	MAF_USDA=14.458
NC_035080.1	54849644	.	A	G	.	.	MAF_USDA=8.333
NC_035080.1	54849658	.	G	T	.	.	MAF_USDA=14.583
NC_035080.1	54849663	.	C	A	.	.	MAF_INRAE=31.013;MAF_USDA=13.529
NC_035080.1	54849671	.	A	G	.	.	MAF_USDA=30.0
NC_035080.1	54849713	.	G	T	.	.	MAF_INRAE=1.667;MAF_USDA=4.118
NC_035080.1	54849780	.	A	G	.	.	MAF_INRAE=27.848;MAF_USDA=13.529
NC_035080.1	54849908	.	C	A	.	.	MAF_INRAE=44.304;MAF_USDA=43.529
NC_035080.1	54849915	.	A	C	.	.	MAF_INRAE=17.722;MAF_USDA=10.0
NC_035080.1	54850042	.	G	A	.	.	MAF_USDA=8.333
NC_035080.1	54850167	.	C	T	.	.	MAF_INRAE=26.582;MAF_USDA=14.118
NC_035080.1	54850223	.	T	C	.	.	MAF_INRAE=26.582;MAF_USDA=14.118
NC_035080.1	54850227	.	T	G	.	.	MAF_INRAE=26.667;MAF_USDA=14.118
NC_035080.1	54850233	.	C	T	.	.	MAF_INRAE=26.582;MAF_USDA=14.118
NC_035080.1	54850248	.	C	T	.	.	MAF_INRAE=26.582;MAF_USDA=14.881
NC_035080.1	54850260	.	T	G	.	.	MAF_INRAE=10.759;MAF_USDA=5.952
NC_035080.1	54850306	.	T	A	.	.	MAF_INRAE=5.263;MAF_USDA=7.059
NC_035080.1	54850330	.	A	G	.	.	MAF_USDA=14.118
NC_035080.1	54850386	.	C	G	.	.	MAF_USDA=8.824
NC_035080.1	54850391	.	C	T	.	.	MAF_USDA=8.197
NC_035080.1	54850392	.	A	G	.	.	MAF_INRAE=47.468;MAF_USDA=41.765
NC_035080.1	54850415	.	C	G	.	.	MAF_INRAE=24.684;MAF_USDA=10.0
NC_035080.1	54850419	.	G	A	.	.	MAF_USDA=8.197
NC_035080.1	54850441	.	C	T	.	.	MAF_USDA=8.197
NC_035080.1	54850615	.	G	A	.	.	MAF_USDA=7.377
NC_035080.1	54850637	.	A	G	.	.	MAF_USDA=8.197
NC_035080.1	54850645	.	G	A	.	.	MAF_USDA=6.471
NC_035080.1	54850737	.	T	C	.	.	MAF_USDA=10.656
NC_035080.1	54850770	.	C	A	.	.	MAF_USDA=29.167
NC_035080.1	54850781	.	T	C	.	.	MAF_USDA=8.197
NC_035080.1	54850898	.	G	A	.	.	MAF_INRAE=5.263;MAF_USDA=7.059
NC_035080.1	54850948	.	A	C	.	.	MAF_USDA=1.639
NC_035080.1	54850956	.	T	A	.	.	MAF_USDA=1.639
NC_035080.1	54850973	.	A	G	.	.	MAF_INRAE=17.722
NC_035080.1	54851020	.	A	T	.	.	MAF_USDA=7.5
NC_035080.1	54851022	.	G	T	.	.	MAF_USDA=7.5
NC_035080.1	54851034	.	C	A	.	.	MAF_INRAE=27.848;MAF_USDA=13.69
NC_035080.1	54851044	.	G	T	.	.	MAF_USDA=7.5
NC_035080.1	54851062	.	C	T	.	.	MAF_INRAE=5.263
NC_035080.1	54851069	.	G	A	.	.	MAF_INRAE=5.263;MAF_USDA=7.059
NC_035080.1	54851085	.	C	A	.	.	MAF_USDA=8.197
NC_035080.1	54851103	.	G	T	.	.	MAF_USDA=8.197
NC_035080.1	54851133	.	C	T	.	.	MAF_USDA=7.377
NC_035080.1	54851162	.	A	T	.	.	MAF_INRAE=39.241;MAF_USDA=41.176
NC_035080.1	54851174	.	G	A	.	.	MAF_INRAE=28.481;MAF_USDA=24.706
NC_035080.1	54851273	.	G	A	.	.	MAF_INRAE=28.481;MAF_USDA=15.06
NC_035080.1	54851284	.	A	T	.	.	MAF_INRAE=11.392;MAF_USDA=14.458
NC_035080.1	54851303	.	C	T	.	.	MAF_INRAE=26.582;MAF_USDA=16.667
NC_035080.1	54851343	.	A	T	.	.	MAF_INRAE=11.392;MAF_USDA=13.415
NC_035080.1	54851348	.	G	T	.	.	MAF_INRAE=5.263;MAF_USDA=7.317
NC_035080.1	54851382	.	G	T	.	.	MAF_USDA=4.31
NC_035080.1	54851395	.	A	C	.	.	MAF_INRAE=29.114;MAF_USDA=31.707
NC_035080.1	54851464	.	C	T	.	.	MAF_INRAE=5.263;MAF_USDA=12.5
NC_035080.1	54851546	.	G	T	.	.	MAF_USDA=4.167
NC_035080.1	54851556	.	G	A	.	.	MAF_INRAE=26.582;MAF_USDA=29.167
NC_035080.1	54851575	.	A	T	.	.	MAF_INRAE=26.582;MAF_USDA=29.167
NC_035080.1	54851706	.	A	T	.	.	MAF_INRAE=1.667
NC_035080.1	54851724	.	A	C	.	.	MAF_INRAE=5.263;MAF_USDA=12.5
NC_035080.1	54851733	.	G	A	.	.	MAF_INRAE=5.263;MAF_USDA=12.5
NC_035080.1	54851749	.	C	A	.	.	MAF_INRAE=5.263;MAF_USDA=12.5
NC_035080.1	54851814	.	T	G	.	.	MAF_INRAE=5.263;MAF_USDA=12.5
NC_035080.1	54851830	.	A	C	.	.	MAF_INRAE=47.468;MAF_USDA=33.333
NC_035080.1	54851849	.	A	C	.	.	MAF_INRAE=8.861;MAF_USDA=8.333
NC_035080.1	54851872	.	G	T	.	.	MAF_USDA=29.167
NC_035080.1	54851909	.	G	T	.	.	MAF_USDA=4.167
NC_035080.1	54851980	.	G	A	.	.	MAF_INRAE=3.797
NC_035080.1	54851984	.	T	G	.	.	MAF_INRAE=1.667;MAF_USDA=4.167
NC_035080.1	54852005	.	C	T	.	.	MAF_INRAE=26.582;MAF_USDA=14.583
NC_035080.1	54852011	.	G	T	.	.	MAF_INRAE=3.797;MAF_USDA=4.167
NC_035080.1	54852022	.	C	T	.	.	MAF_INRAE=1.667;MAF_USDA=4.167
NC_035080.1	54852030	.	C	A	.	.	MAF_USDA=27.083
NC_035080.1	54852032	.	A	G	.	.	MAF_INRAE=24.051;MAF_USDA=16.667
NC_035080.1	54852033	.	T	C	.	.	MAF_INRAE=16.667;MAF_USDA=16.667
NC_035080.1	54852044	.	T	C	.	.	MAF_INRAE=5.263;MAF_USDA=12.5
NC_035080.1	54852076	.	G	A	.	.	MAF_USDA=12.5
NC_035080.1	54852157	.	T	C	.	.	MAF_INRAE=31.013
NC_035080.1	54852188	.	A	G	.	.	MAF_INRAE=5.0
NC_035080.1	54852192	.	T	G	.	.	MAF_INRAE=5.833
NC_035080.1	54852202	.	T	A	.	.	MAF_INRAE=29.747;MAF_USDA=33.333
NC_035080.1	54852235	.	C	T	.	.	MAF_INRAE=27.848;MAF_USDA=20.833
NC_035080.1	54852251	.	A	G	.	.	MAF_INRAE=30.0
NC_035080.1	54852454	.	G	A	.	.	MAF_INRAE=22.785
NC_035080.1	54852463	.	A	G	.	.	MAF_INRAE=22.785
NC_035080.1	54852487	.	G	A	.	.	MAF_INRAE=30.38;MAF_USDA=31.25
NC_035080.1	54852532	.	T	A	.	.	MAF_INRAE=31.013;MAF_USDA=33.333
NC_035080.1	54852534	.	A	C	.	.	MAF_INRAE=29.167;MAF_USDA=13.529
NC_035080.1	54852605	.	T	C	.	.	MAF_INRAE=24.684;MAF_USDA=13.529
NC_035080.1	54852632	.	T	A	.	.	MAF_INRAE=29.747;MAF_USDA=28.824
NC_035080.1	54852633	.	T	C	.	.	MAF_INRAE=30.833;MAF_USDA=28.824
NC_035080.1	54852654	.	G	A	.	.	MAF_USDA=45.833
NC_035080.1	54852684	.	G	A	.	.	MAF_USDA=43.529
NC_035080.1	54852695	.	A	C	.	.	MAF_INRAE=24.051;MAF_USDA=20.0
NC_035080.1	54852696	.	G	C	.	.	MAF_INRAE=44.937;MAF_USDA=43.529
NC_035080.1	54852722	.	C	A	.	.	MAF_INRAE=30.38;MAF_USDA=36.471
NC_035080.1	54852745	.	C	A	.	.	MAF_INRAE=24.684;MAF_USDA=10.588
NC_035080.1	54852768	.	C	T	.	.	MAF_INRAE=5.833;MAF_USDA=1.639
NC_035080.1	54852779	.	A	G	.	.	MAF_INRAE=5.263;MAF_USDA=7.059
NC_035080.1	54852810	.	A	G	.	.	MAF_INRAE=31.646;MAF_USDA=36.471
NC_035080.1	54852811	.	G	A	.	.	MAF_INRAE=31.667;MAF_USDA=36.471
NC_035080.1	54852840	.	C	A	.	.	MAF_INRAE=10.759;MAF_USDA=5.882
NC_035080.1	54852864	.	T	C	.	.	MAF_INRAE=30.38;MAF_USDA=36.471
NC_035080.1	54852878	.	G	A	.	.	MAF_USDA=10.0
NC_035080.1	54852881	.	C	T	.	.	MAF_INRAE=29.167;MAF_USDA=14.286
NC_035080.1	54852927	.	A	C	.	.	MAF_INRAE=24.684;MAF_USDA=12.941
NC_035080.1	54852942	.	G	T	.	.	MAF_INRAE=44.304;MAF_USDA=43.529
NC_035080.1	54852960	.	C	A	.	.	MAF_USDA=1.639
NC_035080.1	54852961	.	G	A	.	.	MAF_USDA=1.639
NC_035080.1	54852979	.	G	A	.	.	MAF_USDA=1.639
NC_035080.1	54853005	.	T	A	.	.	MAF_USDA=6.471
NC_035080.1	54853037	.	C	T	.	.	MAF_USDA=8.197
NC_035080.1	54853046	.	G	T	.	.	MAF_INRAE=31.013;MAF_USDA=36.471
NC_035080.1	54853050	.	T	A	.	.	MAF_INRAE=5.263;MAF_USDA=7.059
NC_035080.1	54853062	.	A	G	.	.	MAF_USDA=8.197
NC_035080.1	54853104	.	G	T	.	.	MAF_INRAE=31.013;MAF_USDA=36.471
NC_035080.1	54853105	.	C	T	.	.	MAF_INRAE=27.5;MAF_USDA=13.529
NC_035080.1	54853208	.	C	A	.	.	MAF_INRAE=24.051;MAF_USDA=24.118
NC_035080.1	54853212	.	T	G	.	.	MAF_USDA=7.647
NC_035080.1	54853232	.	G	T	.	.	MAF_INRAE=45.57;MAF_USDA=43.452
NC_035080.1	54853241	.	T	A	.	.	MAF_INRAE=20.253;MAF_USDA=19.048
NC_035080.1	54853266	.	G	A	.	.	MAF_INRAE=5.263;MAF_USDA=7.059
NC_035080.1	54853326	.	A	G	.	.	MAF_USDA=8.197
NC_035080.1	54855077	.	T	C	.	.	MAF_INRAE=30.0;MAF_USDA=49.39
NC_035080.1	54855139	.	C	G	.	.	MAF_USDA=10.417
NC_035080.1	54855143	.	T	C	.	.	MAF_USDA=3.39
NC_035080.1	54855198	.	A	T	.	.	MAF_INRAE=48.101;MAF_USDA=29.167
NC_035080.1	54855206	.	A	T	.	.	MAF_USDA=3.333
NC_035080.1	54855222	.	G	A	.	.	MAF_INRAE=48.101;MAF_USDA=47.024
NC_035080.1	54855226	.	C	T	.	.	MAF_USDA=1.667
NC_035080.1	54855249	.	C	T	.	.	MAF_INRAE=10.833;MAF_USDA=10.417
NC_035080.1	54855251	.	C	T	.	.	MAF_INRAE=29.747;MAF_USDA=34.94
NC_035080.1	54855252	.	C	T	.	.	MAF_INRAE=29.167;MAF_USDA=34.337
NC_035080.1	54855264	.	T	C	.	.	MAF_INRAE=30.38;MAF_USDA=36.747
NC_035080.1	54855309	.	T	C	.	.	MAF_INRAE=26.667;MAF_USDA=17.262
NC_035080.1	54855335	.	A	C	.	.	MAF_USDA=8.475
NC_035080.1	54855352	.	C	T	.	.	MAF_USDA=7.627
NC_035080.1	54855360	.	C	T	.	.	MAF_INRAE=28.333;MAF_USDA=16.667
NC_035080.1	54855370	.	A	G	.	.	MAF_USDA=7.627
NC_035080.1	54855398	.	G	C	.	.	MAF_INRAE=44.167;MAF_USDA=44.048
NC_035080.1	54855403	.	G	C	.	.	MAF_INRAE=44.167;MAF_USDA=43.452
NC_035080.1	54855431	.	G	A	.	.	MAF_USDA=7.831
NC_035080.1	54855503	.	G	T	.	.	MAF_INRAE=43.333;MAF_USDA=44.048
NC_035080.1	54855532	.	T	G	.	.	MAF_USDA=11.864
NC_035080.1	54855538	.	A	C	.	.	MAF_INRAE=44.167;MAF_USDA=48.795
NC_035080.1	54855547	.	C	A	.	.	MAF_INRAE=10.0;MAF_USDA=3.012
NC_035080.1	54855558	.	C	T	.	.	MAF_INRAE=25.0;MAF_USDA=23.494
NC_035080.1	54855560	.	G	T	.	.	MAF_INRAE=44.167
NC_035080.1	54855562	.	A	G	.	.	MAF_USDA=4.237
NC_035080.1	54855570	.	A	T	.	.	MAF_INRAE=12.5
NC_035080.1	54855601	.	A	T	.	.	MAF_USDA=4.237
NC_035080.1	54855612	.	G	T	.	.	MAF_USDA=25.0
NC_035080.1	54855614	.	T	G	.	.	MAF_INRAE=46.667;MAF_USDA=45.732
NC_035080.1	54855615	.	G	T	.	.	MAF_INRAE=2.5
NC_035080.1	54855695	.	T	C	.	.	MAF_USDA=10.0
NC_035080.1	54855698	.	T	C	.	.	MAF_INRAE=44.167;MAF_USDA=47.619
NC_035080.1	54855715	.	T	G	.	.	MAF_USDA=1.667
NC_035080.1	54855720	.	T	G	.	.	MAF_INRAE=29.167;MAF_USDA=11.905
NC_035080.1	54855742	.	G	A	.	.	MAF_INRAE=43.333;MAF_USDA=46.429
NC_035080.1	54855824	.	G	T	.	.	MAF_USDA=1.724
NC_035080.1	54855840	.	C	G	.	.	MAF_USDA=17.241
NC_035080.1	54855861	.	G	C	.	.	MAF_INRAE=29.167;MAF_USDA=10.976
NC_035080.1	54855865	.	C	T	.	.	MAF_INRAE=5.0;MAF_USDA=2.586
NC_035080.1	54855925	.	C	T	.	.	MAF_INRAE=5.833
NC_035080.1	54855992	.	G	A	.	.	MAF_USDA=9.639
NC_035080.1	54856093	.	C	T	.	.	MAF_INRAE=43.333;MAF_USDA=46.951
NC_035080.1	54856118	.	G	A	.	.	MAF_USDA=13.793
NC_035080.1	54856136	.	A	T	.	.	MAF_INRAE=43.333;MAF_USDA=46.951
NC_035080.1	54856143	.	G	C	.	.	MAF_INRAE=43.333;MAF_USDA=46.341
NC_035080.1	54856289	.	A	G	.	.	MAF_INRAE=5.263;MAF_USDA=6.548
NC_035080.1	54856340	.	A	G	.	.	MAF_USDA=22.917
NC_035080.1	54856843	.	A	G	.	.	MAF_USDA=25.0
NC_035080.1	54856889	.	T	G	.	.	MAF_USDA=48.214
NC_035080.1	54856973	.	G	A	.	.	MAF_USDA=6.548
NC_035080.1	54856979	.	G	T	.	.	MAF_USDA=6.548
NC_035080.1	54857040	.	C	A	.	.	MAF_USDA=50.0
NC_035080.1	54857049	.	ACC	ACT	.	.	MAF_USDA=2.083
NC_035080.1	54857114	.	T	C	.	.	MAF_INRAE=46.835;MAF_USDA=42.941
NC_035080.1	54857157	.	C	A	.	.	MAF_USDA=2.459
NC_035080.1	54857191	.	C	T	.	.	MAF_INRAE=5.263;MAF_USDA=7.059
NC_035080.1	54857249	.	T	G	.	.	MAF_INRAE=46.203;MAF_USDA=42.941
NC_035080.1	54857274	.	G	A	.	.	MAF_USDA=3.279
NC_035080.1	54857301	.	A	G	.	.	MAF_INRAE=47.468;MAF_USDA=47.059
NC_035080.1	54857312	.	G	A	.	.	MAF_USDA=1.639
NC_035080.1	54857316	.	A	G	.	.	MAF_INRAE=47.468;MAF_USDA=46.471
NC_035080.1	54857322	.	C	A	.	.	MAF_INRAE=5.0;MAF_USDA=2.459
NC_035080.1	54857326	.	A	G	.	.	MAF_INRAE=47.468;MAF_USDA=46.471
NC_035080.1	54857430	.	ATT	ATA	.	.	MAF_USDA=14.583
NC_035080.1	54857485	.	A	G	.	.	MAF_USDA=8.197
NC_035080.1	54857496	.	C	G	.	.	MAF_USDA=8.197
NC_035080.1	54857501	.	T	G	.	.	MAF_INRAE=2.5;MAF_USDA=2.459
NC_035080.1	54857520	.	C	T	.	.	MAF_USDA=8.197
NC_035080.1	54857523	.	C	A	.	.	MAF_INRAE=5.0;MAF_USDA=2.459
NC_035080.1	54857535	.	T	C	.	.	MAF_USDA=1.639
NC_035080.1	54857543	.	A	G	.	.	MAF_USDA=1.639
NC_035080.1	54857545	.	A	T	.	.	MAF_USDA=7.377
NC_035080.1	54857546	.	A	G	.	.	MAF_USDA=3.279
NC_035080.1	54857612	.	C	T	.	.	MAF_INRAE=10.127;MAF_USDA=3.529
NC_035080.1	54857642	.	A	G	.	.	MAF_INRAE=46.835;MAF_USDA=47.647
NC_035080.1	54857649	.	A	T	.	.	MAF_INRAE=29.114;MAF_USDA=17.647
NC_035080.1	54857667	.	T	G	.	.	MAF_INRAE=26.582;MAF_USDA=28.824
NC_035080.1	54857711	.	G	T	.	.	MAF_INRAE=47.468;MAF_USDA=48.235
NC_035080.1	54857717	.	C	A	.	.	MAF_INRAE=49.367;MAF_USDA=40.588
NC_035080.1	54857737	.	C	T	.	.	MAF_USDA=3.279
NC_035080.1	54857763	.	A	G	.	.	MAF_INRAE=48.101;MAF_USDA=43.529
NC_035080.1	54857794	.	C	T	.	.	MAF_INRAE=5.263;MAF_USDA=12.941
NC_035080.1	54857836	.	G	T	.	.	MAF_INRAE=16.456;MAF_USDA=8.197
NC_035080.1	54857885	.	T	C	.	.	MAF_USDA=4.098
NC_035080.1	54857890	.	C	T	.	.	MAF_INRAE=17.089;MAF_USDA=8.197
NC_035080.1	54857897	.	G	T	.	.	MAF_USDA=7.059
NC_035080.1	54857937	.	C	G	.	.	MAF_INRAE=5.063;MAF_USDA=7.647
NC_035080.1	54857968	.	A	T	.	.	MAF_INRAE=47.468;MAF_USDA=45.882
NC_035080.1	54858046	.	T	C	.	.	MAF_USDA=7.059
NC_035080.1	54858054	.	A	C	.	.	MAF_USDA=13.934
NC_035080.1	54858078	.	C	T	.	.	MAF_INRAE=2.5;MAF_USDA=11.475
NC_035080.1	54858119	.	G	T	.	.	MAF_USDA=8.197
NC_035080.1	54858127	.	G	T	.	.	MAF_USDA=8.197
NC_035080.1	54858143	.	T	C	.	.	MAF_USDA=4.918
NC_035080.1	54858166	.	A	G	.	.	MAF_USDA=4.167
NC_035080.1	54858211	.	T	C	.	.	MAF_USDA=7.377
NC_035080.1	54858214	.	C	T	.	.	MAF_INRAE=26.582;MAF_USDA=29.412
NC_035080.1	54858218	.	G	A	.	.	MAF_INRAE=43.333;MAF_USDA=47.647
NC_035080.1	54858221	.	C	T	.	.	MAF_USDA=7.059
NC_035080.1	54858222	.	G	A	.	.	MAF_INRAE=29.167;MAF_USDA=9.412
NC_035080.1	54858243	.	C	T	.	.	MAF_INRAE=5.263;MAF_USDA=7.059
NC_035080.1	54858248	.	C	T	.	.	MAF_INRAE=46.835;MAF_USDA=47.647
NC_035080.1	54858305	.	T	C	.	.	MAF_INRAE=47.468;MAF_USDA=42.941
NC_035080.1	54858394	.	G	C	.	.	MAF_INRAE=46.835;MAF_USDA=22.917
NC_035080.1	54858403	.	G	A	.	.	MAF_USDA=8.197
NC_035080.1	54858459	.	G	A	.	.	MAF_INRAE=46.835;MAF_USDA=48.235
NC_035080.1	54858528	.	G	A	.	.	MAF_USDA=7.377
NC_035080.1	54858536	.	A	T	.	.	MAF_INRAE=46.203;MAF_USDA=41.765
NC_035080.1	54858581	.	G	T	.	.	MAF_INRAE=5.263;MAF_USDA=12.5
NC_035080.1	54858582	.	C	T	.	.	MAF_USDA=12.5
NC_035080.1	54858607	.	C	G	.	.	MAF_USDA=1.639
NC_035080.1	54858608	.	T	C	.	.	MAF_USDA=12.295
NC_035080.1	54858644	.	T	C	.	.	MAF_INRAE=5.263;MAF_USDA=6.471
NC_035080.1	54858648	.	A	G	.	.	MAF_USDA=13.115
NC_035080.1	54858781	.	A	T	.	.	MAF_USDA=12.295
NC_035080.1	54858787	.	C	T	.	.	MAF_INRAE=17.089;MAF_USDA=7.377
NC_035080.1	54858795	.	T	C	.	.	MAF_INRAE=47.468;MAF_USDA=34.118
NC_035080.1	54858810	.	G	C	.	.	MAF_USDA=12.295
NC_035080.1	54858841	.	C	G	.	.	MAF_USDA=8.197
NC_035080.1	54858867	.	G	A	.	.	MAF_INRAE=26.582;MAF_USDA=29.412
NC_035080.1	54858900	.	C	T	.	.	MAF_INRAE=5.263;MAF_USDA=7.059
NC_035080.1	54858948	.	A	C	.	.	MAF_USDA=6.471
NC_035080.1	54858958	.	T	C	.	.	MAF_USDA=3.279
NC_035080.1	54858969	.	G	A	.	.	MAF_INRAE=25.949;MAF_USDA=16.471
NC_035080.1	54858991	.	C	T	.	.	MAF_INRAE=2.5;MAF_USDA=2.459
NC_035080.1	54859029	.	T	C	.	.	MAF_USDA=13.934
NC_035080.1	54859059	.	A	T	.	.	MAF_INRAE=5.263;MAF_USDA=6.471
NC_035080.1	54859084	.	T	G	.	.	MAF_INRAE=29.747;MAF_USDA=27.647
NC_035080.1	54859112	.	G	A	.	.	MAF_INRAE=48.734;MAF_USDA=33.333
NC_035080.1	54859201	.	A	G	.	.	MAF_INRAE=5.263;MAF_USDA=7.059
NC_035080.1	54859211	.	A	G	.	.	MAF_INRAE=46.835;MAF_USDA=48.235
NC_035080.1	54859225	.	C	T	.	.	MAF_USDA=2.459
NC_035080.1	54859238	.	G	A	.	.	MAF_INRAE=46.835;MAF_USDA=48.824
NC_035080.1	54859279	.	C	T	.	.	MAF_USDA=7.377
NC_035080.1	54859354	.	G	A	.	.	MAF_USDA=8.333
NC_035080.1	54859386	.	G	A	.	.	MAF_INRAE=44.167;MAF_USDA=35.417
NC_035080.1	54859424	.	G	A	.	.	MAF_INRAE=24.684;MAF_USDA=10.588
NC_035080.1	54859488	.	T	G	.	.	MAF_USDA=1.639
NC_035080.1	54859540	.	A	G	.	.	MAF_INRAE=5.263;MAF_USDA=13.529
NC_035080.1	54859613	.	T	A	.	.	MAF_USDA=4.098
NC_035080.1	54859627	.	A	G	.	.	MAF_INRAE=46.835;MAF_USDA=18.75
NC_035080.1	54859654	.	G	A	.	.	MAF_INRAE=5.0
NC_035080.1	54859657	.	T	C	.	.	MAF_INRAE=5.0
NC_035080.1	54859659	.	G	T	.	.	MAF_INRAE=46.835;MAF_USDA=45.294
NC_035080.1	54859678	.	A	G	.	.	MAF_USDA=7.647
NC_035080.1	54859765	.	C	T	.	.	MAF_USDA=4.098
NC_035080.1	54859832	.	C	T	.	.	MAF_INRAE=5.263;MAF_USDA=7.059
NC_035080.1	54859833	.	A	G	.	.	MAF_USDA=25.294
NC_035080.1	54859874	.	G	T	.	.	MAF_INRAE=26.582;MAF_USDA=15.294
NC_035080.1	54859919	.	T	G	.	.	MAF_INRAE=18.987;MAF_USDA=31.176
NC_035080.1	54859978	.	C	T	.	.	MAF_INRAE=5.263;MAF_USDA=4.706
NC_035080.1	54860029	.	G	A	.	.	MAF_USDA=1.639
NC_035080.1	54860118	.	C	T	.	.	MAF_INRAE=46.835;MAF_USDA=41.667
NC_035080.1	54860139	.	T	C	.	.	MAF_INRAE=2.5;MAF_USDA=2.459
NC_035080.1	54860140	.	A	C	.	.	MAF_INRAE=20.253;MAF_USDA=21.765
NC_035080.1	54860193	.	C	T	.	.	MAF_INRAE=45.57;MAF_USDA=40.0
NC_035080.1	54860194	.	A	C	.	.	MAF_INRAE=25.833;MAF_USDA=28.235
NC_035080.1	54860201	.	C	A	.	.	MAF_USDA=8.197
NC_035080.1	54860309	.	T	A	.	.	MAF_INRAE=29.114;MAF_USDA=20.0
NC_035080.1	54860387	.	C	T	.	.	MAF_USDA=27.059
NC_035080.1	54860419	.	T	G	.	.	MAF_USDA=2.459
NC_035080.1	54860466	.	T	A	.	.	MAF_INRAE=5.263
NC_035080.1	54860469	.	A	T	.	.	MAF_INRAE=23.333;MAF_USDA=12.941
NC_035080.1	54860556	.	G	T	.	.	MAF_USDA=1.667
NC_035080.1	54860559	.	G	T	.	.	MAF_INRAE=46.835;MAF_USDA=46.429
NC_035080.1	54860676	.	A	G	.	.	MAF_INRAE=46.835;MAF_USDA=42.941
NC_035080.1	54860715	.	C	A	.	.	MAF_USDA=7.059
NC_035080.1	54860716	.	G	A	.	.	MAF_USDA=1.639
NC_035080.1	54860721	.	T	G	.	.	MAF_USDA=13.934
NC_035080.1	54860724	.	T	A	.	.	MAF_INRAE=19.167;MAF_USDA=28.235
NC_035080.1	54860742	.	G	C	.	.	MAF_USDA=16.393
NC_035080.1	54860773	.	C	T	.	.	MAF_USDA=3.39
NC_035080.1	54860782	.	G	T	.	.	MAF_USDA=31.25
NC_035080.1	54860785	.	C	T	.	.	MAF_INRAE=32.278;MAF_USDA=48.235
NC_035080.1	54860796	.	G	A	.	.	MAF_USDA=2.459
NC_035080.1	54860815	.	T	C	.	.	MAF_INRAE=6.329;MAF_USDA=22.941
NC_035080.1	54860865	.	C	A	.	.	MAF_INRAE=5.696;MAF_USDA=3.529
NC_035080.1	54860885	.	G	A	.	.	MAF_USDA=2.459
NC_035080.1	54860902	.	A	G	.	.	MAF_INRAE=25.949;MAF_USDA=38.235
NC_035080.1	54860922	.	A	G,C	.	.	MAF_INRAE=25.0;MAF_USDA=31.25
NC_035080.1	54860923	.	C	T	.	.	MAF_USDA=31.25
NC_035080.1	54860925	.	G	A	.	.	MAF_INRAE=25.0;MAF_USDA=33.333
NC_035080.1	54860936	.	G	A	.	.	MAF_INRAE=25.949;MAF_USDA=31.765
NC_035080.1	54861001	.	T	C	.	.	MAF_INRAE=6.329;MAF_USDA=28.235
NC_035080.1	54861012	.	C	T	.	.	MAF_INRAE=6.329;MAF_USDA=29.412
NC_035080.1	54861035	.	G	A	.	.	MAF_INRAE=2.5;MAF_USDA=3.279
NC_035080.1	54861040	.	C	A	.	.	MAF_USDA=14.754
NC_035080.1	54861122	.	C	A	.	.	MAF_INRAE=2.5;MAF_USDA=2.459
NC_035080.1	54861211	.	T	G	.	.	MAF_USDA=12.295
NC_035080.1	54861293	.	G	A	.	.	MAF_USDA=27.083
NC_035080.1	54861351	.	A	T	.	.	MAF_USDA=19.277
NC_035080.1	54861399	.	T	C	.	.	MAF_INRAE=25.949;MAF_USDA=24.706
NC_035080.1	54861405	.	T	A	.	.	MAF_USDA=5.738
NC_035080.1	54861418	.	G	C	.	.	MAF_USDA=6.557
NC_035080.1	54861419	.	T	A	.	.	MAF_USDA=5.738
NC_035080.1	54861425	.	A	G	.	.	MAF_INRAE=26.582;MAF_USDA=44.118
NC_035080.1	54861449	.	C	A	.	.	MAF_INRAE=26.582
NC_035080.1	54861494	.	A	G	.	.	MAF_INRAE=25.316;MAF_USDA=22.619
NC_035080.1	54861519	.	A	G	.	.	MAF_INRAE=46.203;MAF_USDA=34.524
NC_035080.1	54861537	.	T	G	.	.	MAF_USDA=18.333
NC_035080.1	54861543	.	T	G	.	.	MAF_INRAE=19.62;MAF_USDA=41.667
NC_035080.1	54861581	.	C	T	.	.	MAF_INRAE=25.949;MAF_USDA=20.238
NC_035080.1	54861585	.	A	C	.	.	MAF_INRAE=25.833;MAF_USDA=20.238
NC_035080.1	54861658	.	C	T	.	.	MAF_USDA=6.557
NC_035080.1	54861757	.	G	C	.	.	MAF_INRAE=5.696;MAF_USDA=3.529
NC_035080.1	54861777	.	G	A	.	.	MAF_USDA=4.098
NC_035080.1	54861795	.	C	A	.	.	MAF_USDA=17.213
NC_035080.1	54861834	.	C	A	.	.	MAF_INRAE=19.62;MAF_USDA=20.588
NC_035080.1	54861879	.	A	C	.	.	MAF_INRAE=25.949;MAF_USDA=19.412
NC_035080.1	54861961	.	A	T	.	.	MAF_INRAE=25.316;MAF_USDA=15.574
NC_035080.1	54861967	.	T	G	.	.	MAF_INRAE=25.316;MAF_USDA=17.213
NC_035080.1	54862016	.	G	A	.	.	MAF_INRAE=26.582;MAF_USDA=22.941
NC_035080.1	54862080	.	G	T	.	.	MAF_USDA=1.667
NC_035080.1	54862132	.	T	C	.	.	MAF_USDA=43.478
NC_035080.1	54862134	.	T	C	.	.	MAF_USDA=27.083
NC_035080.1	54862727	.	T	G	.	.	MAF_USDA=3.279
NC_035080.1	54862764	.	C	T	.	.	MAF_USDA=3.279
NC_035080.1	54862847	.	C	A	.	.	MAF_INRAE=10.127;MAF_USDA=4.706
NC_035080.1	54862874	.	G	A	.	.	MAF_INRAE=15.19;MAF_USDA=3.279
NC_035080.1	54862878	.	G	A	.	.	MAF_INRAE=26.582;MAF_USDA=22.941
NC_035080.1	54862931	.	A	G	.	.	MAF_INRAE=13.291;MAF_USDA=3.529
NC_035080.1	54862932	.	T	G	.	.	MAF_USDA=3.279
NC_035080.1	54862965	.	C	T	.	.	MAF_INRAE=26.582;MAF_USDA=23.529
NC_035080.1	54863010	.	T	C	.	.	MAF_INRAE=25.949;MAF_USDA=23.529
NC_035080.1	54863077	.	G	A	.	.	MAF_USDA=2.459
NC_035080.1	54863133	.	G	C	.	.	MAF_USDA=2.459
NC_035080.1	54863134	.	G	A	.	.	MAF_USDA=1.639
NC_035080.1	54863150	.	C	A	.	.	MAF_USDA=1.639
NC_035080.1	54863160	.	G	A	.	.	MAF_INRAE=25.949;MAF_USDA=22.941
NC_035080.1	54863180	.	C	A	.	.	MAF_USDA=1.639
NC_035080.1	54863185	.	A	G	.	.	MAF_INRAE=27.848;MAF_USDA=14.118
NC_035080.1	54863240	.	G	A	.	.	MAF_USDA=14.754
NC_035080.1	54863254	.	G	A	.	.	MAF_USDA=6.557
NC_035080.1	54863278	.	G	C	.	.	MAF_INRAE=28.481;MAF_USDA=15.854
NC_035080.1	54863284	.	G	C	.	.	MAF_USDA=1.667
NC_035080.1	54863317	.	G	A	.	.	MAF_USDA=16.393
NC_035080.1	54863345	.	G	A	.	.	MAF_INRAE=12.658;MAF_USDA=4.118
NC_035080.1	54863414	.	T	C	.	.	MAF_USDA=1.765
NC_035080.1	54863463	.	T	C	.	.	MAF_USDA=14.754
NC_035080.1	54863475	.	G	T	.	.	MAF_INRAE=19.62;MAF_USDA=20.0
NC_035080.1	54863478	.	T	C	.	.	MAF_USDA=14.754
NC_035080.1	54863485	.	C	T	.	.	MAF_INRAE=25.949;MAF_USDA=18.235
NC_035080.1	54863633	.	T	C	.	.	MAF_INRAE=26.582;MAF_USDA=22.353
NC_035080.1	54863635	.	G	T	.	.	MAF_INRAE=27.215;MAF_USDA=8.333
NC_035080.1	54863654	.	C	G	.	.	MAF_USDA=1.639
NC_035080.1	54863756	.	G	A	.	.	MAF_INRAE=27.215;MAF_USDA=14.881
NC_035080.1	54863847	.	G	A	.	.	MAF_INRAE=17.5
NC_035080.1	54863849	.	T	A	.	.	MAF_INRAE=17.5
NC_035080.1	54863854	.	C	T	.	.	MAF_USDA=15.574
NC_035080.1	54863866	.	C	T	.	.	MAF_USDA=4.098
NC_035080.1	54863886	.	C	T	.	.	MAF_INRAE=26.582;MAF_USDA=22.619
NC_035080.1	54863902	.	G	A	.	.	MAF_INRAE=6.329;MAF_USDA=3.571
NC_035080.1	54863903	.	C	T	.	.	MAF_INRAE=27.848;MAF_USDA=14.286
NC_035080.1	54863956	.	C	T	.	.	MAF_USDA=16.667
NC_035080.1	54863968	.	G	C	.	.	MAF_INRAE=27.848
NC_035080.1	54864020	.	A	G	.	.	MAF_USDA=2.5
NC_035080.1	54864050	.	A	C	.	.	MAF_USDA=5.357
NC_035080.1	54864054	.	G	T	.	.	MAF_USDA=14.286
NC_035080.1	54864081	.	G	A	.	.	MAF_INRAE=27.215;MAF_USDA=14.118
NC_035080.1	54864084	.	T	C	.	.	MAF_USDA=11.176
NC_035080.1	54864087	.	G	A	.	.	MAF_INRAE=24.167;MAF_USDA=14.118
NC_035080.1	54864149	.	G	C	.	.	MAF_INRAE=27.848;MAF_USDA=11.176
NC_035080.1	54864159	.	A	G	.	.	MAF_INRAE=5.696;MAF_USDA=3.529
NC_035080.1	54864177	.	T	A	.	.	MAF_INRAE=26.582;MAF_USDA=22.941
NC_035080.1	54864180	.	A	T	.	.	MAF_INRAE=26.667;MAF_USDA=22.941
NC_035080.1	54864210	.	A	T	.	.	MAF_USDA=6.471
NC_035080.1	54864218	.	A	C	.	.	MAF_INRAE=6.329;MAF_USDA=3.529
NC_035080.1	54864222	.	T	G	.	.	MAF_INRAE=36.842;MAF_USDA=14.706
NC_035080.1	54864234	.	A	T	.	.	MAF_INRAE=36.842;MAF_USDA=14.706
NC_035080.1	54864339	.	A	G	.	.	MAF_USDA=2.459
NC_035080.1	54864350	.	A	C	.	.	MAF_INRAE=27.848;MAF_USDA=24.706
NC_035080.1	54864367	.	A	G	.	.	MAF_INRAE=24.684;MAF_USDA=20.0
NC_035080.1	54864501	.	A	G	.	.	MAF_USDA=22.951
NC_035080.1	54864521	.	T	A	.	.	MAF_INRAE=25.316;MAF_USDA=17.059
NC_035080.1	54864545	.	G	A	.	.	MAF_INRAE=26.316;MAF_USDA=25.882
NC_035080.1	54864601	.	G	A	.	.	MAF_USDA=5.738
NC_035080.1	54864649	.	G	A	.	.	MAF_USDA=1.639
NC_035080.1	54864702	.	C	T	.	.	MAF_INRAE=17.089;MAF_USDA=7.377
NC_035080.1	54864718	.	G	A	.	.	MAF_USDA=5.882
NC_035080.1	54864731	.	C	T	.	.	MAF_USDA=5.0
NC_035080.1	54864761	.	C	A	.	.	MAF_INRAE=12.025;MAF_USDA=8.333
NC_035080.1	54864777	.	C	T	.	.	MAF_INRAE=27.215;MAF_USDA=30.952
NC_035080.1	54864804	.	G	A	.	.	MAF_USDA=7.059
NC_035080.1	54864810	.	A	G	.	.	MAF_INRAE=28.481;MAF_USDA=14.118
NC_035080.1	54864818	.	C	T	.	.	MAF_INRAE=28.481;MAF_USDA=14.118
NC_035080.1	54864857	.	T	G	.	.	MAF_USDA=2.459
NC_035080.1	54864889	.	A	G	.	.	MAF_USDA=15.0
NC_035080.1	54864926	.	T	A	.	.	MAF_USDA=29.167
NC_035080.1	54864952	.	C	T	.	.	MAF_INRAE=45.57;MAF_USDA=46.386
NC_035080.1	54864956	.	C	T	.	.	MAF_INRAE=25.833;MAF_USDA=15.663
NC_035080.1	54864990	.	G	A	.	.	MAF_INRAE=24.684;MAF_USDA=13.69
NC_035080.1	54865028	.	G	T	.	.	MAF_INRAE=10.833;MAF_USDA=8.333
NC_035080.1	54865040	.	G	A	.	.	MAF_USDA=15.0
NC_035080.1	54865054	.	T	C	.	.	MAF_INRAE=25.316;MAF_USDA=16.071
NC_035080.1	54865058	.	C	T	.	.	MAF_INRAE=6.329;MAF_USDA=2.381
NC_035080.1	54865066	.	T	C	.	.	MAF_USDA=15.0
NC_035080.1	54865072	.	G	A	.	.	MAF_INRAE=26.316;MAF_USDA=26.786
NC_035080.1	54865086	.	G	A	.	.	MAF_USDA=2.5
NC_035080.1	54865092	.	C	T	.	.	MAF_INRAE=36.842;MAF_USDA=8.333
NC_035080.1	54865147	.	C	A	.	.	MAF_INRAE=22.5;MAF_USDA=16.667
NC_035080.1	54865177	.	G	A	.	.	MAF_INRAE=27.5;MAF_USDA=27.083
NC_035080.1	54865180	.	C	T	.	.	MAF_INRAE=25.0;MAF_USDA=25.0
NC_035080.1	54865192	.	G	A	.	.	MAF_INRAE=27.848;MAF_USDA=12.353
NC_035080.1	54865303	.	G	A	.	.	MAF_USDA=1.639
NC_035080.1	54865343	.	C	T	.	.	MAF_USDA=6.557
NC_035080.1	54865360	.	C	T	.	.	MAF_USDA=2.459
NC_035080.1	54865504	.	C	T	.	.	MAF_INRAE=27.215;MAF_USDA=8.333
NC_035080.1	54865551	.	G	A	.	.	MAF_INRAE=24.167;MAF_USDA=8.333
NC_035080.1	54865571	.	T	A	.	.	MAF_INRAE=25.316;MAF_USDA=27.059
NC_035080.1	54865639	.	C	T	.	.	MAF_USDA=6.471
NC_035080.1	54865676	.	G	T	.	.	MAF_USDA=5.738
NC_035080.1	54865691	.	G	A	.	.	MAF_USDA=2.459
NC_035080.1	54865693	.	G	T	.	.	MAF_USDA=1.639
NC_035080.1	54865698	.	C	A	.	.	MAF_INRAE=27.215;MAF_USDA=8.333
NC_035080.1	54865699	.	C	T	.	.	MAF_INRAE=25.0;MAF_USDA=8.333
NC_035080.1	54865715	.	G	A	.	.	MAF_INRAE=48.333;MAF_USDA=45.294
NC_035080.1	54865724	.	C	T	.	.	MAF_USDA=15.574
NC_035080.1	54865728	.	A	T	.	.	MAF_INRAE=1.667
NC_035080.1	54865752	.	A	C	.	.	MAF_INRAE=25.0;MAF_USDA=8.333
NC_035080.1	54865900	.	T	C	.	.	MAF_USDA=19.672
NC_035080.1	54865959	.	A	T	.	.	MAF_USDA=9.836
NC_035080.1	54866019	.	C	A	.	.	MAF_INRAE=1.667
NC_035080.1	54866020	.	A	C	.	.	MAF_INRAE=1.667
NC_035080.1	54866050	.	G	T	.	.	MAF_INRAE=21.667;MAF_USDA=12.941
NC_035080.1	54866065	.	C	A	.	.	MAF_USDA=17.059
NC_035080.1	54866084	.	C	A	.	.	MAF_USDA=12.353
NC_035080.1	54866085	.	C	T	.	.	MAF_INRAE=15.833;MAF_USDA=8.824
NC_035080.1	54866096	.	C	T	.	.	MAF_INRAE=24.167;MAF_USDA=27.083
NC_035080.1	54866101	.	T	A	.	.	MAF_USDA=8.197
NC_035080.1	54866106	.	A	G	.	.	MAF_INRAE=5.833;MAF_USDA=21.311
NC_035080.1	54866111	.	T	C	.	.	MAF_INRAE=3.333;MAF_USDA=22.941
NC_035080.1	54866112	.	G	A	.	.	MAF_USDA=1.639
NC_035080.1	54866113	.	T	A	.	.	MAF_USDA=8.197
NC_035080.1	54866125	.	G	A	.	.	MAF_USDA=20.588
NC_035080.1	54866137	.	C	T	.	.	MAF_USDA=4.918
NC_035080.1	54866164	.	G	A	.	.	MAF_USDA=10.656
NC_035080.1	54866196	.	C	T	.	.	MAF_INRAE=36.842;MAF_USDA=12.941
NC_035080.1	54866214	.	A	G	.	.	MAF_USDA=15.574
NC_035080.1	54866280	.	G	T	.	.	MAF_INRAE=6.329;MAF_USDA=3.529
NC_035080.1	54866301	.	C	T	.	.	MAF_INRAE=26.582;MAF_USDA=21.176
NC_035080.1	54866324	.	A	C	.	.	MAF_INRAE=13.291;MAF_USDA=3.529
NC_035080.1	54866346	.	G	A	.	.	MAF_USDA=10.656
NC_035080.1	54866419	.	G	A	.	.	MAF_USDA=14.754
NC_035080.1	54866446	.	C	T	.	.	MAF_INRAE=26.582;MAF_USDA=27.059
NC_035080.1	54866455	.	C	T	.	.	MAF_USDA=1.639
NC_035080.1	54866471	.	A	C	.	.	MAF_INRAE=13.291;MAF_USDA=10.417
NC_035080.1	54866484	.	G	A	.	.	MAF_INRAE=28.481;MAF_USDA=15.294
NC_035080.1	54866488	.	G	T	.	.	MAF_USDA=14.754
NC_035080.1	54866578	.	C	T	.	.	MAF_USDA=2.459
NC_035080.1	54866613	.	A	G	.	.	MAF_USDA=15.0
NC_035080.1	54866626	.	G	T	.	.	MAF_INRAE=27.848;MAF_USDA=14.881
NC_035080.1	54866632	.	G	T	.	.	MAF_INRAE=19.62;MAF_USDA=19.643
NC_035080.1	54866734	.	T	C	.	.	MAF_USDA=17.5
NC_035080.1	54866772	.	C	T	.	.	MAF_USDA=18.824
NC_035080.1	54866824	.	T	C	.	.	MAF_INRAE=12.658;MAF_USDA=3.529
NC_035080.1	54866964	.	C	T	.	.	MAF_INRAE=27.215;MAF_USDA=25.882
NC_035080.1	54866997	.	G	T	.	.	MAF_USDA=6.557
NC_035080.1	54867012	.	A	C	.	.	MAF_INRAE=8.228;MAF_USDA=12.353
NC_035080.1	54867029	.	A	C	.	.	MAF_INRAE=46.835;MAF_USDA=40.588
NC_035080.1	54867089	.	T	C	.	.	MAF_INRAE=25.949;MAF_USDA=12.941
NC_035080.1	54867118	.	G	T	.	.	MAF_INRAE=25.316;MAF_USDA=13.529
NC_035080.1	54867132	.	C	A	.	.	MAF_USDA=4.098
NC_035080.1	54867140	.	T	G	.	.	MAF_INRAE=21.519;MAF_USDA=20.588
NC_035080.1	54867157	.	G	A	.	.	MAF_USDA=15.574
NC_035080.1	54867158	.	G	A	.	.	MAF_USDA=1.639
NC_035080.1	54867211	.	G	A	.	.	MAF_USDA=6.667
NC_035080.1	54867215	.	T	C	.	.	MAF_USDA=8.333
NC_035080.1	54867235	.	A	G	.	.	MAF_INRAE=23.418;MAF_USDA=12.5
NC_035080.1	54867263	.	A	C	.	.	MAF_USDA=14.754
NC_035080.1	54867270	.	C	A	.	.	MAF_USDA=14.754
NC_035080.1	54867295	.	G	T	.	.	MAF_INRAE=13.291;MAF_USDA=3.529
NC_035080.1	54867368	.	C	T	.	.	MAF_USDA=2.459
NC_035080.1	54867392	.	C	T	.	.	MAF_INRAE=2.5;MAF_USDA=6.557
NC_035080.1	54867396	.	T	A	.	.	MAF_USDA=14.754
NC_035080.1	54867430	.	G	T	.	.	MAF_USDA=6.548
NC_035080.1	54867475	.	G	C	.	.	MAF_USDA=15.833
NC_035080.1	54867685	.	C	T	.	.	MAF_USDA=15.574
NC_035080.1	54867707	.	T	C	.	.	MAF_INRAE=45.57;MAF_USDA=48.235
NC_035080.1	54867737	.	A	C	.	.	MAF_USDA=16.393
NC_035080.1	54867763	.	T	C	.	.	MAF_INRAE=26.582;MAF_USDA=26.471
NC_035080.1	54867764	.	C	T	.	.	MAF_INRAE=44.937;MAF_USDA=47.647
NC_035080.1	54867780	.	T	G	.	.	MAF_INRAE=26.582;MAF_USDA=43.75
NC_035080.1	54867909	.	C	A	.	.	MAF_USDA=2.459
NC_035080.1	54867916	.	T	G	.	.	MAF_USDA=8.333
NC_035080.1	54867952	.	T	C	.	.	MAF_USDA=15.574
NC_035080.1	54867963	.	C	A	.	.	MAF_INRAE=45.57;MAF_USDA=47.059
NC_035080.1	54867993	.	A	T	.	.	MAF_INRAE=24.684;MAF_USDA=21.765
NC_035080.1	54868019	.	G	A	.	.	MAF_USDA=1.639
NC_035080.1	54868191	.	G	T	.	.	MAF_USDA=2.459
NC_035080.1	54868288	.	T	G	.	.	MAF_INRAE=27.848;MAF_USDA=14.706
NC_035080.1	54868351	.	G	A	.	.	MAF_INRAE=13.924;MAF_USDA=10.417
NC_035080.1	54868379	.	G	A	.	.	MAF_USDA=15.574
NC_035080.1	54868463	.	A	G	.	.	MAF_USDA=15.574
NC_035080.1	54868464	.	G	C	.	.	MAF_USDA=15.574
NC_035080.1	54868491	.	C	A	.	.	MAF_INRAE=27.848;MAF_USDA=12.353
NC_035080.1	54868501	.	C	G	.	.	MAF_INRAE=2.5;MAF_USDA=1.639
NC_035080.1	54868514	.	A	T	.	.	MAF_INRAE=47.468;MAF_USDA=37.647
NC_035080.1	54868519	.	C	G	.	.	MAF_USDA=17.213
NC_035080.1	54868520	.	A	C	.	.	MAF_USDA=17.213
NC_035080.1	54868580	.	T	G	.	.	MAF_INRAE=5.263;MAF_USDA=6.25
NC_035080.1	54871311	.	T	A	.	.	MAF_USDA=2.459
NC_035080.1	54871319	.	G	C	.	.	MAF_INRAE=18.987;MAF_USDA=12.5
NC_035080.1	54871381	.	C	T	.	.	MAF_INRAE=8.228;MAF_USDA=15.294
NC_035080.1	54871409	.	G	T	.	.	MAF_USDA=1.639
NC_035080.1	54871415	.	T	G	.	.	MAF_USDA=12.353
NC_035080.1	54871463	.	T	G	.	.	MAF_USDA=1.639
NC_035080.1	54871529	.	C	T	.	.	MAF_USDA=6.471
NC_035080.1	54871548	.	T	A	.	.	MAF_INRAE=10.759;MAF_USDA=5.294
NC_035080.1	54871551	.	C	T	.	.	MAF_INRAE=2.5;MAF_USDA=1.639
NC_035080.1	54871643	.	A	G	.	.	MAF_USDA=15.574
NC_035080.1	54871653	.	G	T	.	.	MAF_USDA=3.529
NC_035080.1	54871762	.	A	G	.	.	MAF_INRAE=26.582;MAF_USDA=26.471
NC_035080.1	54871785	.	G	A	.	.	MAF_USDA=4.098
NC_035080.1	54871802	.	A	G	.	.	MAF_USDA=1.639
NC_035080.1	54871823	.	C	T	.	.	MAF_INRAE=45.57;MAF_USDA=40.588
NC_035080.1	54871826	.	A	C	.	.	MAF_INRAE=48.333;MAF_USDA=40.588
NC_035080.1	54871845	.	A	T	.	.	MAF_INRAE=15.19;MAF_USDA=3.279
NC_035080.1	54871883	.	C	A	.	.	MAF_INRAE=45.57;MAF_USDA=48.235
NC_035080.1	54871892	.	G	A	.	.	MAF_INRAE=19.62;MAF_USDA=20.0
NC_035080.1	54871927	.	T	A	.	.	MAF_USDA=16.393
NC_035080.1	54871942	.	C	T	.	.	MAF_USDA=5.738
NC_035080.1	54872040	.	T	C	.	.	MAF_USDA=45.181
NC_035080.1	54872057	.	G	T	.	.	MAF_USDA=16.265
NC_035080.1	54872073	.	A	T	.	.	MAF_USDA=6.557
NC_035080.1	54872089	.	A	T	.	.	MAF_USDA=1.639
NC_035080.1	54872118	.	T	A	.	.	MAF_USDA=28.916
NC_035080.1	54872167	.	G	A	.	.	MAF_USDA=14.458
NC_035080.1	54872193	.	G	T	.	.	MAF_USDA=42.169
NC_035080.1	54872209	.	A	G	.	.	MAF_USDA=46.386
NC_035080.1	54872218	.	T	A	.	.	MAF_USDA=22.289
NC_035080.1	54872254	.	G	A	.	.	MAF_USDA=2.459
NC_035080.1	54872264	.	T	C	.	.	MAF_USDA=45.181
NC_035080.1	54872273	.	C	T	.	.	MAF_USDA=19.88
NC_035080.1	54872304	.	T	C	.	.	MAF_USDA=14.754
NC_035080.1	54872310	.	G	T	.	.	MAF_USDA=16.867
NC_035080.1	54872343	.	C	T	.	.	MAF_USDA=30.952
NC_035080.1	54872753	.	T	A	.	.	MAF_USDA=4.167
NC_035080.1	54872832	.	A	C	.	.	MAF_INRAE=5.263
NC_035080.1	54872891	.	G	T	.	.	MAF_INRAE=25.949;MAF_USDA=27.647
NC_035080.1	54872998	.	G	T	.	.	MAF_INRAE=46.203;MAF_USDA=45.882
NC_035080.1	54873125	.	G	T	.	.	MAF_USDA=5.738
NC_035080.1	54873153	.	C	T	.	.	MAF_INRAE=1.667;MAF_USDA=8.197
NC_035080.1	54873187	.	G	T	.	.	MAF_INRAE=46.203;MAF_USDA=45.294
NC_035080.1	54873194	.	G	A	.	.	MAF_INRAE=2.5;MAF_USDA=1.639
NC_035080.1	54873210	.	C	A	.	.	MAF_USDA=8.333
NC_035080.1	54873499	.	G	A	.	.	MAF_INRAE=25.316;MAF_USDA=28.235
NC_035080.1	54873514	.	G	T	.	.	MAF_USDA=3.279
NC_035080.1	54873625	.	T	C	.	.	MAF_INRAE=2.5
NC_035080.1	54873630	.	C	T	.	.	MAF_INRAE=27.848;MAF_USDA=14.118
NC_035080.1	54873636	.	C	T	.	.	MAF_INRAE=25.949;MAF_USDA=26.471
NC_035080.1	54873688	.	G	A	.	.	MAF_INRAE=18.987;MAF_USDA=14.118
NC_035080.1	54873703	.	G	T	.	.	MAF_USDA=2.459
NC_035080.1	54873705	.	A	T	.	.	MAF_INRAE=27.848;MAF_USDA=14.118
NC_035080.1	54873799	.	C	T	.	.	MAF_INRAE=46.203;MAF_USDA=39.412
NC_035080.1	54873861	.	T	C	.	.	MAF_USDA=9.016
NC_035080.1	54873936	.	G	A	.	.	MAF_USDA=6.471
NC_035080.1	54873955	.	A	G	.	.	MAF_USDA=2.459
NC_035080.1	54874023	.	C	T	.	.	MAF_USDA=4.918
NC_035080.1	54874026	.	A	G	.	.	MAF_USDA=5.738
NC_035080.1	54874056	.	G	C	.	.	MAF_USDA=1.639
NC_035080.1	54874094	.	C	A	.	.	MAF_USDA=27.083
NC_035080.1	54874108	.	A	G	.	.	MAF_USDA=4.098
NC_035080.1	54874128	.	A	T	.	.	MAF_USDA=5.738
NC_035080.1	54874135	.	T	C	.	.	MAF_USDA=5.738
NC_035080.1	54874149	.	T	C	.	.	MAF_USDA=5.738
NC_035080.1	54874194	.	G	A	.	.	MAF_INRAE=2.5;MAF_USDA=8.197
NC_035080.1	54874202	.	T	G	.	.	MAF_USDA=7.059
NC_035080.1	54874220	.	C	A	.	.	MAF_USDA=5.738
NC_035080.1	54874256	.	G	A	.	.	MAF_USDA=5.738
NC_035080.1	54874357	.	T	C	.	.	MAF_USDA=5.738
NC_035080.1	54874361	.	A	G	.	.	MAF_INRAE=6.329;MAF_USDA=3.529
NC_035080.1	54874369	.	C	T	.	.	MAF_USDA=5.738
NC_035080.1	54874427	.	C	A	.	.	MAF_INRAE=24.684;MAF_USDA=4.706
NC_035080.1	54874439	.	A	C	.	.	MAF_USDA=5.738
NC_035080.1	54874444	.	G	T	.	.	MAF_USDA=5.738
NC_035080.1	54874452	.	A	C	.	.	MAF_USDA=4.098
NC_035080.1	54874456	.	T	C	.	.	MAF_USDA=5.738
NC_035080.1	54874464	.	C	T	.	.	MAF_INRAE=27.215;MAF_USDA=12.941
NC_035080.1	54874465	.	C	T	.	.	MAF_USDA=1.639
NC_035080.1	54874499	.	T	G	.	.	MAF_USDA=8.333
NC_035080.1	54874510	.	G	T	.	.	MAF_INRAE=25.949;MAF_USDA=15.882
NC_035080.1	54874513	.	T	C	.	.	MAF_USDA=5.738
NC_035080.1	54874546	.	T	C	.	.	MAF_USDA=5.738
NC_035080.1	54874620	.	T	G	.	.	MAF_USDA=12.941
NC_035080.1	54874652	.	G	C	.	.	MAF_INRAE=26.582;MAF_USDA=6.471
NC_035080.1	54874689	.	C	T	.	.	MAF_USDA=6.557
NC_035080.1	54874696	.	A	C	.	.	MAF_USDA=28.824
NC_035080.1	54874713	.	A	G	.	.	MAF_USDA=6.557
NC_035080.1	54874719	.	T	A	.	.	MAF_INRAE=25.949;MAF_USDA=11.176
NC_035080.1	54874768	.	G	T	.	.	MAF_INRAE=25.949;MAF_USDA=12.353
NC_035080.1	54874781	.	A	T	.	.	MAF_USDA=6.557
NC_035080.1	54874803	.	C	G	.	.	MAF_USDA=3.279
NC_035080.1	54874806	.	C	T	.	.	MAF_INRAE=9.167;MAF_USDA=9.412
NC_035080.1	54874808	.	A	C	.	.	MAF_USDA=1.639
NC_035080.1	54874839	.	G	T	.	.	MAF_USDA=1.639
NC_035080.1	54874895	.	T	G	.	.	MAF_USDA=6.557
NC_035080.1	54874924	.	C	T	.	.	MAF_USDA=6.557
NC_035080.1	54874930	.	A	C	.	.	MAF_USDA=26.471
NC_035080.1	54874957	.	C	T	.	.	MAF_USDA=14.118
NC_035080.1	54874968	.	C	T	.	.	MAF_USDA=5.738
NC_035080.1	54874981	.	C	T	.	.	MAF_USDA=6.557
NC_035080.1	54875071	.	G	T	.	.	MAF_USDA=2.353
NC_035080.1	54875309	.	T	A	.	.	MAF_INRAE=18.987;MAF_USDA=44.706
NC_035080.1	54875310	.	C	T	.	.	MAF_INRAE=15.0;MAF_USDA=44.706
NC_035080.1	54875359	.	T	A	.	.	MAF_USDA=13.115
NC_035080.1	54875366	.	A	C	.	.	MAF_INRAE=24.684;MAF_USDA=37.705
NC_035080.1	54875412	.	G	A	.	.	MAF_INRAE=6.667;MAF_USDA=3.571
NC_035080.1	54875440	.	T	A	.	.	MAF_USDA=5.738
NC_035080.1	54875481	.	A	C	.	.	MAF_USDA=3.279
NC_035080.1	54875528	.	A	C	.	.	MAF_USDA=16.393
NC_035080.1	54875531	.	A	G	.	.	MAF_USDA=16.393
NC_035080.1	54875536	.	T	C	.	.	MAF_USDA=16.393
NC_035080.1	54875537	.	G	A	.	.	MAF_USDA=16.393
NC_035080.1	54875538	.	G	T	.	.	MAF_USDA=16.393
NC_035080.1	54875541	.	G	T	.	.	MAF_USDA=17.213
NC_035080.1	54875543	.	G	A	.	.	MAF_USDA=17.213
NC_035080.1	54875552	.	G	A	.	.	MAF_USDA=2.459
NC_035080.1	54875597	.	G	T	.	.	MAF_INRAE=23.418;MAF_USDA=4.706
NC_035080.1	54875617	.	T	G	.	.	MAF_INRAE=25.316;MAF_USDA=8.235
NC_035080.1	54875653	.	A	T	.	.	MAF_USDA=16.667
NC_035080.1	54875670	.	G	T	.	.	MAF_USDA=18.852
NC_035080.1	54875678	.	T	A	.	.	MAF_USDA=17.213
NC_035080.1	54875679	.	T	G	.	.	MAF_USDA=17.213
NC_035080.1	54875681	.	G	T	.	.	MAF_USDA=17.213
NC_035080.1	54875828	.	A	T	.	.	MAF_USDA=7.377
NC_035080.1	54875845	.	T	A	.	.	MAF_USDA=4.918
NC_035080.1	54875940	.	A	G	.	.	MAF_INRAE=25.949;MAF_USDA=15.294
NC_035080.1	54875946	.	T	A	.	.	MAF_INRAE=25.949;MAF_USDA=15.294
NC_035080.1	54875993	.	G	A	.	.	MAF_INRAE=5.263;MAF_USDA=2.459
NC_035080.1	54876007	.	A	C	.	.	MAF_INRAE=5.0;MAF_USDA=9.016
NC_035080.1	54876029	.	A	C	.	.	MAF_USDA=8.824
NC_035080.1	54876151	.	T	A	.	.	MAF_USDA=13.115
NC_035080.1	54876204	.	T	C	.	.	MAF_USDA=1.639
NC_035080.1	54876228	.	A	G	.	.	MAF_INRAE=5.0;MAF_USDA=9.016
NC_035080.1	54876256	.	T	A	.	.	MAF_INRAE=29.114;MAF_USDA=27.647
NC_035080.1	54876311	.	G	T	.	.	MAF_INRAE=23.418;MAF_USDA=4.706
NC_035080.1	54876341	.	G	T	.	.	MAF_INRAE=5.0
NC_035080.1	54876366	.	T	C	.	.	MAF_USDA=8.824
NC_035080.1	54876405	.	A	T	.	.	MAF_USDA=1.639
NC_035080.1	54876458	.	A	C	.	.	MAF_USDA=1.639
NC_035080.1	54876459	.	C	A	.	.	MAF_INRAE=3.333;MAF_USDA=18.824
NC_035080.1	54876463	.	T	A	.	.	MAF_INRAE=8.333;MAF_USDA=40.0
NC_035080.1	54876464	.	A	T	.	.	MAF_INRAE=2.5;MAF_USDA=1.639
NC_035080.1	54876547	.	A	C	.	.	MAF_USDA=5.738
NC_035080.1	54876567	.	G	T	.	.	MAF_USDA=4.098
NC_035080.1	54876592	.	C	A	.	.	MAF_INRAE=12.025;MAF_USDA=6.471
NC_035080.1	54876688	.	C	A	.	.	MAF_INRAE=24.051;MAF_USDA=5.294
NC_035080.1	54876689	.	T	A	.	.	MAF_INRAE=23.333;MAF_USDA=5.294
NC_035080.1	54876785	.	A	T	.	.	MAF_USDA=3.279
NC_035080.1	54876788	.	C	G	.	.	MAF_USDA=28.824
NC_035080.1	54876822	.	G	T	.	.	MAF_INRAE=22.152;MAF_USDA=4.706
NC_035080.1	54876867	.	G	A	.	.	MAF_USDA=2.459
NC_035080.1	54876983	.	G	C	.	.	MAF_INRAE=2.5
NC_035080.1	54877031	.	T	G	.	.	MAF_USDA=3.279
NC_035080.1	54877144	.	C	A	.	.	MAF_USDA=1.639
NC_035080.1	54877365	.	C	T	.	.	MAF_INRAE=5.0
NC_035080.1	54877379	.	A	C	.	.	MAF_INRAE=43.671;MAF_USDA=43.75
NC_035080.1	54877384	.	C	A	.	.	MAF_INRAE=5.0
NC_035080.1	54877495	.	C	A	.	.	MAF_INRAE=3.797;MAF_USDA=3.529
NC_035080.1	54877501	.	T	A	.	.	MAF_INRAE=2.5;MAF_USDA=1.639
NC_035080.1	54877504	.	T	A	.	.	MAF_INRAE=24.684;MAF_USDA=5.294
NC_035080.1	54877579	.	G	A	.	.	MAF_USDA=3.279
NC_035080.1	54877607	.	C	A	.	.	MAF_INRAE=3.797;MAF_USDA=4.118
NC_035080.1	54877718	.	T	A	.	.	MAF_INRAE=25.949;MAF_USDA=15.882
NC_035080.1	54877729	.	C	T	.	.	MAF_USDA=1.639
NC_035080.1	54877900	.	G	A	.	.	MAF_INRAE=24.684;MAF_USDA=5.294
NC_035080.1	54879135	.	A	G	.	.	MAF_USDA=19.565
NC_035080.1	54879220	.	C	T	.	.	MAF_USDA=3.279
NC_035080.1	54879278	.	T	G	.	.	MAF_INRAE=1.667;MAF_USDA=2.459
NC_035080.1	54879316	.	A	C	.	.	MAF_INRAE=26.582;MAF_USDA=21.176
NC_035080.1	54879399	.	C	T	.	.	MAF_INRAE=25.316;MAF_USDA=12.353
NC_035080.1	54879412	.	A	T	.	.	MAF_INRAE=2.5;MAF_USDA=1.639
NC_035080.1	54879425	.	T	C	.	.	MAF_INRAE=24.684;MAF_USDA=5.357
NC_035080.1	54879504	.	A	G	.	.	MAF_INRAE=2.5;MAF_USDA=41.071
NC_035080.1	54879612	.	T	G	.	.	MAF_INRAE=44.937;MAF_USDA=18.824
NC_035080.1	54879618	.	G	A	.	.	MAF_INRAE=5.263;MAF_USDA=1.639
NC_035080.1	54879637	.	T	A	.	.	MAF_USDA=22.353
NC_035080.1	54879735	.	G	A	.	.	MAF_INRAE=25.949;MAF_USDA=16.471
NC_035080.1	54879770	.	C	G	.	.	MAF_USDA=9.836
NC_035080.1	54879824	.	A	G	.	.	MAF_INRAE=20.253;MAF_USDA=12.5
NC_035080.1	54879840	.	T	C	.	.	MAF_USDA=3.279
NC_035080.1	54879848	.	C	T	.	.	MAF_INRAE=45.57;MAF_USDA=37.647
NC_035080.1	54879884	.	G	A	.	.	MAF_USDA=4.918
NC_035080.1	54879901	.	T	C	.	.	MAF_INRAE=19.62;MAF_USDA=14.706
NC_035080.1	54879960	.	G	T	.	.	MAF_USDA=27.083
NC_035080.1	54879961	.	T	A	.	.	MAF_USDA=27.083
NC_035080.1	54879962	.	G	A	.	.	MAF_USDA=27.083
NC_035080.1	54879986	.	T	A	.	.	MAF_USDA=5.0
NC_035080.1	54879997	.	A	C	.	.	MAF_INRAE=7.5;MAF_USDA=46.471
NC_035080.1	54880000	.	C	A	.	.	MAF_INRAE=5.0;MAF_USDA=8.197
NC_035080.1	54880025	.	G	A	.	.	MAF_INRAE=32.911;MAF_USDA=16.471
NC_035080.1	54880027	.	C	A	.	.	MAF_INRAE=28.333;MAF_USDA=16.471
NC_035080.1	54880028	.	A	T	.	.	MAF_INRAE=28.333;MAF_USDA=15.882
NC_035080.1	54880054	.	G	T	.	.	MAF_USDA=8.197
NC_035080.1	54880081	.	A	C	.	.	MAF_INRAE=26.582;MAF_USDA=16.471
NC_035080.1	54880160	.	T	C	.	.	MAF_USDA=1.639
NC_035080.1	54880184	.	T	G	.	.	MAF_INRAE=30.38;MAF_USDA=22.353
NC_035080.1	54880191	.	T	A	.	.	MAF_USDA=13.934
NC_035080.1	54880199	.	T	C	.	.	MAF_INRAE=35.443;MAF_USDA=20.588
NC_035080.1	54880212	.	A	G	.	.	MAF_INRAE=35.443;MAF_USDA=20.238
NC_035080.1	54880245	.	T	C	.	.	MAF_USDA=1.667
NC_035080.1	54880297	.	G	T	.	.	MAF_USDA=1.667
NC_035080.1	54880385	.	G	A	.	.	MAF_USDA=6.667
NC_035080.1	54880428	.	C	T	.	.	MAF_INRAE=12.658;MAF_USDA=16.071
NC_035080.1	54880430	.	A	G	.	.	MAF_USDA=9.524
NC_035080.1	54880436	.	A	G	.	.	MAF_USDA=29.167
NC_035080.1	54880466	.	A	G	.	.	MAF_INRAE=39.873;MAF_USDA=43.452
NC_035080.1	54880472	.	G	A	.	.	MAF_INRAE=12.025;MAF_USDA=18.452
NC_035080.1	54880524	.	T	G	.	.	MAF_USDA=3.333
NC_035080.1	54880536	.	G	A	.	.	MAF_USDA=7.738
NC_035080.1	54880550	.	T	C	.	.	MAF_USDA=3.333
NC_035080.1	54880571	.	T	C	.	.	MAF_INRAE=20.886;MAF_USDA=29.167
NC_035080.1	54880575	.	A	G	.	.	MAF_INRAE=8.333;MAF_USDA=27.083
NC_035080.1	54880583	.	T	C	.	.	MAF_INRAE=24.684;MAF_USDA=30.952
NC_035080.1	54880599	.	A	C	.	.	MAF_USDA=3.333
NC_035080.1	54880600	.	C	T	.	.	MAF_USDA=2.5
NC_035080.1	54880602	.	C	T	.	.	MAF_INRAE=24.684;MAF_USDA=30.952
NC_035080.1	54880623	.	G	A	.	.	MAF_INRAE=5.0
NC_035080.1	54880646	.	T	A	.	.	MAF_USDA=2.5
NC_035080.1	54880687	.	A	G	.	.	MAF_USDA=2.5
NC_035080.1	54880696	.	A	T	.	.	MAF_USDA=2.5
NC_035080.1	54880732	.	T	G	.	.	MAF_USDA=2.5
NC_035080.1	54880734	.	G	A	.	.	MAF_USDA=2.5
NC_035080.1	54880742	.	G	C	.	.	MAF_INRAE=5.0
NC_035080.1	54880753	.	C	G	.	.	MAF_INRAE=2.632;MAF_USDA=10.833
NC_035080.1	54880821	.	C	T	.	.	MAF_USDA=1.667
NC_035080.1	54880827	.	T	A	.	.	MAF_USDA=8.333
NC_035080.1	54880882	.	T	C	.	.	MAF_INRAE=25.949;MAF_USDA=36.747
NC_035080.1	54880892	.	G	A	.	.	MAF_INRAE=25.949;MAF_USDA=33.735
NC_035080.1	54880924	.	G	T	.	.	MAF_INRAE=25.949;MAF_USDA=37.349
NC_035080.1	54880925	.	T	G	.	.	MAF_INRAE=22.5;MAF_USDA=36.747
NC_035080.1	54880933	.	G	C	.	.	MAF_USDA=1.667
NC_035080.1	54880990	.	A	C	.	.	MAF_USDA=2.459
NC_035080.1	54881014	.	C	G	.	.	MAF_USDA=2.459
NC_035080.1	54881024	.	C	T	.	.	MAF_USDA=29.167
NC_035080.1	54881032	.	A	G	.	.	MAF_USDA=4.098
NC_035080.1	54881035	.	T	A	.	.	MAF_USDA=2.459
NC_035080.1	54881111	.	C	G	.	.	MAF_INRAE=5.263;MAF_USDA=4.098
NC_035080.1	54881112	.	T	C	.	.	MAF_INRAE=12.658
NC_035080.1	54881187	.	C	A	.	.	MAF_USDA=5.738
NC_035080.1	54881213	.	T	A	.	.	MAF_INRAE=42.105
NC_035080.1	54881227	.	A	G	.	.	MAF_INRAE=5.263;MAF_USDA=3.448
NC_035080.1	54881245	.	A	G	.	.	MAF_USDA=7.5
NC_035080.1	54881307	.	A	G	.	.	MAF_INRAE=8.861;MAF_USDA=6.471
NC_035080.1	54881323	.	G	A	.	.	MAF_USDA=14.754
NC_035080.1	54881378	.	G	T	.	.	MAF_USDA=15.574
NC_035080.1	54881417	.	T	A	.	.	MAF_USDA=29.167
NC_035080.1	54881420	.	G	A	.	.	MAF_USDA=16.393
NC_035080.1	54881435	.	C	T	.	.	MAF_INRAE=5.263;MAF_USDA=1.639
NC_035080.1	54881456	.	C	T	.	.	MAF_USDA=29.167
NC_035080.1	54881492	.	A	G	.	.	MAF_INRAE=24.684;MAF_USDA=12.5
NC_035080.1	54881501	.	G	T	.	.	MAF_USDA=1.639
NC_035080.1	54881558	.	T	G	.	.	MAF_USDA=9.412
NC_035080.1	54881609	.	C	T	.	.	MAF_INRAE=2.5;MAF_USDA=32.353
NC_035080.1	54881666	.	T	C	.	.	MAF_INRAE=31.579;MAF_USDA=27.083
NC_035080.1	54881701	.	C	T	.	.	MAF_USDA=9.016
NC_035080.1	54881702	.	C	A	.	.	MAF_USDA=29.167
NC_035080.1	54881703	.	G	C	.	.	MAF_USDA=29.167
NC_035080.1	54881757	.	T	C	.	.	MAF_INRAE=24.684;MAF_USDA=14.583
NC_035080.1	54881759	.	T	G	.	.	MAF_INRAE=10.127
NC_035080.1	54881789	.	G	A	.	.	MAF_INRAE=6.329;MAF_USDA=3.529
NC_035080.1	54881975	.	G	T	.	.	MAF_INRAE=24.684;MAF_USDA=4.706
NC_035080.1	54882133	.	A	G	.	.	MAF_INRAE=48.101;MAF_USDA=23.529
NC_035080.1	54882291	.	A	G	.	.	MAF_INRAE=5.263;MAF_USDA=3.279
NC_035080.1	54882413	.	T	A	.	.	MAF_USDA=10.0
NC_035080.1	54882445	.	C	T	.	.	MAF_INRAE=25.316;MAF_USDA=14.583
NC_035080.1	54882456	.	T	A	.	.	MAF_INRAE=6.667;MAF_USDA=4.167
NC_035080.1	54882471	.	C	G	.	.	MAF_INRAE=31.013;MAF_USDA=9.412
NC_035080.1	54882640	.	G	A	.	.	MAF_INRAE=30.38;MAF_USDA=14.881
NC_035080.1	54882645	.	A	G	.	.	MAF_USDA=27.083
NC_035080.1	54882718	.	C	G	.	.	MAF_INRAE=6.329;MAF_USDA=3.571
NC_035080.1	54882737	.	C	A	.	.	MAF_INRAE=6.329;MAF_USDA=4.762
NC_035080.1	54882762	.	T	C	.	.	MAF_USDA=1.639
NC_035080.1	54882790	.	G	A	.	.	MAF_USDA=4.918
NC_035080.1	54882802	.	C	A	.	.	MAF_USDA=1.639
NC_035080.1	54882805	.	C	T	.	.	MAF_INRAE=15.0;MAF_USDA=39.412
NC_035080.1	54882832	.	G	A	.	.	MAF_USDA=9.016
NC_035080.1	54882917	.	A	G	.	.	MAF_INRAE=31.013;MAF_USDA=14.118
NC_035080.1	54882925	.	C	G	.	.	MAF_INRAE=5.0
NC_035080.1	54883061	.	C	T	.	.	MAF_INRAE=8.861;MAF_USDA=5.882
NC_035080.1	54883130	.	A	T	.	.	MAF_USDA=8.235
NC_035080.1	54883150	.	T	A	.	.	MAF_INRAE=9.167
NC_035080.1	54883421	.	T	C	.	.	MAF_INRAE=36.709;MAF_USDA=38.824
NC_035080.1	54883463	.	T	A	.	.	MAF_INRAE=17.722;MAF_USDA=17.647
NC_035080.1	54883465	.	T	C	.	.	MAF_INRAE=13.333;MAF_USDA=17.647
NC_035080.1	54883587	.	G	A	.	.	MAF_INRAE=24.051;MAF_USDA=28.235
NC_035080.1	54883618	.	C	A	.	.	MAF_INRAE=31.013;MAF_USDA=18.75
NC_035080.1	54883635	.	T	C	.	.	MAF_INRAE=25.949;MAF_USDA=8.824
NC_035080.1	54883652	.	T	C	.	.	MAF_USDA=4.098
NC_035080.1	54883759	.	G	A	.	.	MAF_USDA=2.459
NC_035080.1	54883901	.	C	A	.	.	MAF_INRAE=13.333;MAF_USDA=18.235
NC_035080.1	54883911	.	A	C	.	.	MAF_USDA=6.557
NC_035080.1	54883984	.	A	G	.	.	MAF_USDA=10.656
NC_035080.1	54884053	.	G	T	.	.	MAF_INRAE=2.5;MAF_USDA=11.475
NC_035080.1	54884068	.	C	A	.	.	MAF_INRAE=6.329;MAF_USDA=4.167
NC_035080.1	54884133	.	C	A	.	.	MAF_INRAE=2.5;MAF_USDA=4.918
NC_035080.1	54884154	.	C	T	.	.	MAF_INRAE=5.263
NC_035080.1	54884188	.	T	A	.	.	MAF_USDA=9.836
NC_035080.1	54884240	.	C	T	.	.	MAF_INRAE=4.167;MAF_USDA=2.353
NC_035080.1	54884342	.	G	T	.	.	MAF_USDA=2.459
NC_035080.1	54884381	.	T	A	.	.	MAF_INRAE=24.051;MAF_USDA=21.176
NC_035080.1	54884431	.	T	G	.	.	MAF_USDA=9.016
NC_035080.1	54884432	.	T	C	.	.	MAF_USDA=26.23
NC_035080.1	54884433	.	G	A	.	.	MAF_INRAE=42.5;MAF_USDA=39.412
NC_035080.1	54884475	.	A	T	.	.	MAF_USDA=1.639
NC_035080.1	54884489	.	A	T	.	.	MAF_USDA=27.586
NC_035080.1	54884558	.	G	A	.	.	MAF_INRAE=17.5;MAF_USDA=12.295
NC_035080.1	54884586	.	A	G	.	.	MAF_INRAE=43.671;MAF_USDA=23.529
NC_035080.1	54884617	.	C	T	.	.	MAF_INRAE=41.139;MAF_USDA=17.059
NC_035080.1	54884680	.	G	C	.	.	MAF_INRAE=24.051;MAF_USDA=22.353
NC_035080.1	54884712	.	T	G	.	.	MAF_USDA=4.918
NC_035080.1	54884767	.	T	G	.	.	MAF_USDA=8.197
NC_035080.1	54884772	.	T	C	.	.	MAF_INRAE=40.506;MAF_USDA=17.059
NC_035080.1	54884819	.	G	A	.	.	MAF_INRAE=39.873;MAF_USDA=17.059
NC_035080.1	54884830	.	G	A	.	.	MAF_INRAE=5.263
NC_035080.1	54884846	.	G	A	.	.	MAF_USDA=14.583
NC_035080.1	54884848	.	G	C	.	.	MAF_USDA=14.583
NC_035080.1	54884849	.	A	C	.	.	MAF_USDA=14.583
NC_035080.1	54884864	.	A	C	.	.	MAF_INRAE=20.0;MAF_USDA=49.412
NC_035080.1	54884902	.	C	A	.	.	MAF_INRAE=40.506;MAF_USDA=17.647
NC_035080.1	54884999	.	C	T	.	.	MAF_INRAE=25.949;MAF_USDA=7.647
NC_035080.1	54885000	.	G	A	.	.	MAF_INRAE=43.671;MAF_USDA=24.706
NC_035080.1	54885008	.	G	A	.	.	MAF_USDA=3.279
NC_035080.1	54885062	.	G	A	.	.	MAF_INRAE=41.139;MAF_USDA=17.647
NC_035080.1	54885083	.	T	G	.	.	MAF_INRAE=20.0;MAF_USDA=41.176
NC_035080.1	54885104	.	G	A	.	.	MAF_USDA=1.639
NC_035080.1	54885159	.	C	T	.	.	MAF_USDA=11.176
NC_035080.1	54885163	.	A	G	.	.	MAF_USDA=40.588
NC_035080.1	54885180	.	G	T	.	.	MAF_INRAE=41.139;MAF_USDA=17.059
NC_035080.1	54885211	.	T	C	.	.	MAF_INRAE=43.038;MAF_USDA=18.824
NC_035080.1	54885322	.	T	A	.	.	MAF_INRAE=43.671;MAF_USDA=24.118
NC_035080.1	54885325	.	A	G	.	.	MAF_INRAE=16.667;MAF_USDA=4.918
NC_035080.1	54885358	.	G	A	.	.	MAF_INRAE=44.304;MAF_USDA=43.75
NC_035080.1	54885359	.	T	G	.	.	MAF_INRAE=40.0;MAF_USDA=43.75
NC_035080.1	54885370	.	G	T	.	.	MAF_INRAE=31.013;MAF_USDA=38.824
NC_035080.1	54885504	.	C	A	.	.	MAF_USDA=2.459
NC_035080.1	54885532	.	A	T	.	.	MAF_USDA=4.098
NC_035080.1	54885561	.	T	C	.	.	MAF_INRAE=42.5;MAF_USDA=45.833
NC_035080.1	54885579	.	G	A	.	.	MAF_USDA=6.557
NC_035080.1	54885626	.	G	T	.	.	MAF_INRAE=25.316;MAF_USDA=4.762
NC_035080.1	54885768	.	T	C	.	.	MAF_INRAE=5.0
NC_035080.1	54885779	.	T	A	.	.	MAF_INRAE=18.987;MAF_USDA=19.412
NC_035080.1	54885798	.	C	A	.	.	MAF_USDA=3.279
NC_035080.1	54885809	.	G	A	.	.	MAF_INRAE=41.139;MAF_USDA=16.667
NC_035080.1	54885813	.	C	T	.	.	MAF_INRAE=40.833;MAF_USDA=16.667
NC_035080.1	54885828	.	G	A	.	.	MAF_USDA=2.459
NC_035080.1	54885950	.	C	T	.	.	MAF_USDA=35.417
NC_035080.1	54886516	.	C	G	.	.	MAF_USDA=16.667
NC_035080.1	54886517	.	T	C	.	.	MAF_USDA=13.529
NC_035080.1	54886540	.	G	A	.	.	MAF_INRAE=2.5;MAF_USDA=2.459
NC_035080.1	54886608	.	G	C	.	.	MAF_INRAE=10.833;MAF_USDA=8.333
NC_035080.1	54886629	.	G	A	.	.	MAF_INRAE=43.038;MAF_USDA=16.667
NC_035080.1	54886645	.	G	C	.	.	MAF_USDA=4.918
NC_035080.1	54886685	.	C	T	.	.	MAF_INRAE=5.263
NC_035080.1	54886696	.	T	A	.	.	MAF_USDA=29.167
NC_035080.1	54886714	.	A	T	.	.	MAF_USDA=5.738
NC_035080.1	54886725	.	A	G	.	.	MAF_USDA=10.0
NC_035080.1	54886839	.	A	G	.	.	MAF_INRAE=25.949;MAF_USDA=16.471
NC_035080.1	54886894	.	G	T	.	.	MAF_INRAE=25.949;MAF_USDA=16.471
NC_035080.1	54886949	.	G	T	.	.	MAF_USDA=10.588
NC_035080.1	54886966	.	G	A	.	.	MAF_USDA=10.588
NC_035080.1	54887044	.	C	T	.	.	MAF_INRAE=25.949;MAF_USDA=27.083
NC_035080.1	54887077	.	C	T	.	.	MAF_USDA=3.279
NC_035080.1	54887232	.	A	C	.	.	MAF_USDA=7.377
NC_035080.1	54887234	.	G	T	.	.	MAF_USDA=7.377
NC_035080.1	54887267	.	C	T	.	.	MAF_INRAE=43.038;MAF_USDA=19.643
NC_035080.1	54887277	.	T	C	.	.	MAF_INRAE=12.658;MAF_USDA=12.5
NC_035080.1	54887283	.	G	A	.	.	MAF_USDA=1.667
NC_035080.1	54887312	.	C	A	.	.	MAF_USDA=5.738
NC_035080.1	54887352	.	T	C	.	.	MAF_INRAE=43.333
NC_035080.1	54887365	.	T	G	.	.	MAF_INRAE=43.333;MAF_USDA=16.667
NC_035080.1	54887502	.	C	T	.	.	MAF_INRAE=43.038;MAF_USDA=20.0
NC_035080.1	54887504	.	G	A	.	.	MAF_USDA=8.333
NC_035080.1	54887516	.	G	A	.	.	MAF_USDA=4.098
NC_035080.1	54887637	.	T	C	.	.	MAF_INRAE=43.038;MAF_USDA=20.0
NC_035080.1	54887714	.	C	T	.	.	MAF_USDA=10.588
NC_035080.1	54887732	.	A	C	.	.	MAF_INRAE=2.5
NC_035080.1	54887882	.	C	T	.	.	MAF_INRAE=43.038;MAF_USDA=18.824
NC_035080.1	54887884	.	G	A	.	.	MAF_INRAE=43.333;MAF_USDA=18.235
NC_035080.1	54887894	.	T	C	.	.	MAF_INRAE=17.5;MAF_USDA=1.639
NC_035080.1	54887896	.	G	A	.	.	MAF_INRAE=43.038;MAF_USDA=17.647
NC_035080.1	54887902	.	G	A	.	.	MAF_USDA=11.176
NC_035080.1	54887951	.	G	C	.	.	MAF_INRAE=43.038;MAF_USDA=16.471
NC_035080.1	54887989	.	T	C	.	.	MAF_USDA=19.412
NC_035080.1	54887990	.	T	G	.	.	MAF_USDA=18.824
NC_035080.1	54888103	.	G	A	.	.	MAF_USDA=35.417
NC_035080.1	54888147	.	A	T	.	.	MAF_USDA=35.417
NC_035080.1	54888211	.	G	A	.	.	MAF_USDA=8.333
NC_035080.1	54888306	.	A	C	.	.	MAF_USDA=35.417
NC_035080.1	54888821	.	A	G	.	.	MAF_USDA=4.167
NC_035080.1	54888877	.	C	A	.	.	MAF_INRAE=39.873;MAF_USDA=17.647
NC_035080.1	54888883	.	C	T	.	.	MAF_USDA=4.918
NC_035080.1	54888911	.	T	G	.	.	MAF_USDA=4.918
NC_035080.1	54888914	.	C	T	.	.	MAF_USDA=10.588
NC_035080.1	54888927	.	G	T	.	.	MAF_USDA=1.639
NC_035080.1	54888931	.	G	A	.	.	MAF_USDA=11.176
NC_035080.1	54888985	.	T	A	.	.	MAF_INRAE=3.333
NC_035080.1	54889025	.	G	T	.	.	MAF_INRAE=1.667;MAF_USDA=2.353
NC_035080.1	54889030	.	A	G	.	.	MAF_INRAE=35.443;MAF_USDA=42.353
NC_035080.1	54889106	.	T	G	.	.	MAF_INRAE=6.667
NC_035080.1	54889151	.	T	G	.	.	MAF_USDA=8.197
NC_035080.1	54889319	.	G	T	.	.	MAF_INRAE=41.667;MAF_USDA=14.706
NC_035080.1	54889322	.	C	A	.	.	MAF_USDA=3.279
NC_035080.1	54889334	.	T	G	.	.	MAF_USDA=8.197
NC_035080.1	54889359	.	C	T	.	.	MAF_INRAE=42.405;MAF_USDA=22.353
NC_035080.1	54889365	.	G	A	.	.	MAF_INRAE=42.405;MAF_USDA=17.059
NC_035080.1	54889373	.	A	T	.	.	MAF_INRAE=42.405;MAF_USDA=16.471
NC_035080.1	54889392	.	C	T	.	.	MAF_USDA=7.377
NC_035080.1	54889403	.	A	T	.	.	MAF_INRAE=41.772;MAF_USDA=15.882
NC_035080.1	54889432	.	T	A	.	.	MAF_INRAE=38.608;MAF_USDA=17.059
NC_035080.1	54889443	.	C	T	.	.	MAF_INRAE=34.177;MAF_USDA=15.294
NC_035080.1	54889468	.	G	A	.	.	MAF_USDA=1.639
NC_035080.1	54889591	.	G	A	.	.	MAF_USDA=1.639
NC_035080.1	54889619	.	A	G	.	.	MAF_INRAE=39.873;MAF_USDA=14.706
NC_035080.1	54889644	.	A	G	.	.	MAF_INRAE=39.873;MAF_USDA=17.059
NC_035080.1	54889693	.	T	G	.	.	MAF_INRAE=41.139;MAF_USDA=15.882
NC_035080.1	54889722	.	T	G	.	.	MAF_USDA=10.588
NC_035080.1	54889791	.	T	C	.	.	MAF_USDA=14.583
NC_035080.1	54889804	.	C	T	.	.	MAF_USDA=11.864
NC_035080.1	54889881	.	G	T	.	.	MAF_USDA=8.333
NC_035080.1	54889899	.	T	C	.	.	MAF_USDA=12.5
NC_035080.1	54889903	.	A	C	.	.	MAF_USDA=13.529
NC_035080.1	54889949	.	A	G	.	.	MAF_USDA=14.118
NC_035080.1	54889952	.	T	C	.	.	MAF_USDA=12.5
NC_035080.1	54890011	.	A	T	.	.	MAF_INRAE=41.772;MAF_USDA=17.059
NC_035080.1	54890019	.	G	C	.	.	MAF_USDA=6.557
NC_035080.1	54890085	.	A	G	.	.	MAF_USDA=4.918
NC_035080.1	54890089	.	T	G	.	.	MAF_USDA=4.918
NC_035080.1	54890119	.	G	T	.	.	MAF_INRAE=30.38;MAF_USDA=27.059
NC_035080.1	54890163	.	A	T	.	.	MAF_INRAE=24.051;MAF_USDA=14.583
NC_035080.1	54890246	.	G	A	.	.	MAF_INRAE=43.038;MAF_USDA=18.235
NC_035080.1	54890260	.	C	T	.	.	MAF_USDA=4.918
NC_035080.1	54890319	.	C	T	.	.	MAF_INRAE=31.646
NC_035080.1	54890374	.	C	T	.	.	MAF_INRAE=44.304;MAF_USDA=48.193
NC_035080.1	54890414	.	G	T	.	.	MAF_USDA=1.639
NC_035080.1	54890433	.	C	T	.	.	MAF_USDA=1.639
NC_035080.1	54890469	.	A	G	.	.	MAF_USDA=2.459
NC_035080.1	54890490	.	T	G	.	.	MAF_INRAE=6.962;MAF_USDA=6.557
NC_035080.1	54890584	.	G	A	.	.	MAF_USDA=4.098
NC_035080.1	54890633	.	C	T	.	.	MAF_USDA=6.557
NC_035080.1	54890698	.	G	T	.	.	MAF_USDA=4.706
NC_035080.1	54890722	.	T	C	.	.	MAF_INRAE=6.329;MAF_USDA=2.941
NC_035080.1	54890759	.	C	A	.	.	MAF_USDA=11.176
NC_035080.1	54890797	.	C	A	.	.	MAF_USDA=5.738
NC_035080.1	54890808	.	A	T	.	.	MAF_INRAE=36.076;MAF_USDA=13.934
NC_035080.1	54890869	.	G	C	.	.	MAF_INRAE=12.025;MAF_USDA=15.882
NC_035080.1	54890890	.	C	T	.	.	MAF_USDA=1.639
NC_035080.1	54890968	.	G	A	.	.	MAF_INRAE=2.5;MAF_USDA=2.459
NC_035080.1	54890991	.	G	C	.	.	MAF_INRAE=13.291;MAF_USDA=15.882
NC_035080.1	54891124	.	T	C	.	.	MAF_USDA=4.918
NC_035080.1	54891181	.	A	G	.	.	MAF_INRAE=12.658;MAF_USDA=14.706
NC_035080.1	54891195	.	C	T	.	.	MAF_USDA=1.639
NC_035080.1	54891198	.	T	C	.	.	MAF_INRAE=6.329;MAF_USDA=20.588
NC_035080.1	54891199	.	T	C	.	.	MAF_USDA=6.557
NC_035080.1	54891201	.	C	T	.	.	MAF_USDA=1.639
NC_035080.1	54891229	.	G	T	.	.	MAF_INRAE=10.0;MAF_USDA=4.118
NC_035080.1	54891291	.	C	T	.	.	MAF_USDA=2.459
NC_035080.1	54891351	.	A	C	.	.	MAF_USDA=8.333
NC_035080.1	54891433	.	T	A	.	.	MAF_USDA=4.098
NC_035080.1	54891501	.	T	C	.	.	MAF_USDA=10.169
NC_035080.1	54891540	.	C	T	.	.	MAF_USDA=4.098
NC_035080.1	54891590	.	G	A	.	.	MAF_USDA=4.098
NC_035080.1	54891640	.	G	A	.	.	MAF_INRAE=6.329;MAF_USDA=22.941
NC_035080.1	54891677	.	C	T	.	.	MAF_INRAE=5.263;MAF_USDA=11.475
NC_035080.1	54891739	.	A	T	.	.	MAF_INRAE=43.671;MAF_USDA=34.118
NC_035080.1	54891743	.	C	T	.	.	MAF_INRAE=24.167;MAF_USDA=20.588
NC_035080.1	54891749	.	G	A	.	.	MAF_INRAE=43.671;MAF_USDA=33.529
NC_035080.1	54891761	.	C	T	.	.	MAF_INRAE=37.342;MAF_USDA=28.659
NC_035080.1	54891860	.	C	T	.	.	MAF_INRAE=42.405;MAF_USDA=24.706
NC_035080.1	54891915	.	G	C	.	.	MAF_USDA=1.639
NC_035080.1	54891917	.	G	A	.	.	MAF_USDA=5.738
NC_035080.1	54891993	.	T	C	.	.	MAF_INRAE=41.139;MAF_USDA=16.071
NC_035080.1	54892025	.	C	T	.	.	MAF_USDA=9.524
NC_035080.1	54892082	.	T	C	.	.	MAF_INRAE=15.833;MAF_USDA=7.738
NC_035080.1	54892119	.	A	C	.	.	MAF_INRAE=18.333
NC_035080.1	54892120	.	A	C	.	.	MAF_INRAE=6.329;MAF_USDA=20.833
NC_035080.1	54892165	.	G	T	.	.	MAF_USDA=9.524
NC_035080.1	54892188	.	T	C	.	.	MAF_USDA=5.738
NC_035080.1	54892197	.	C	T	.	.	MAF_INRAE=13.924;MAF_USDA=20.0
NC_035080.1	54892211	.	T	A	.	.	MAF_INRAE=5.263
NC_035080.1	54892223	.	A	T	.	.	MAF_USDA=3.279
NC_035080.1	54892275	.	C	A	.	.	MAF_USDA=4.098
NC_035080.1	54892296	.	T	C	.	.	MAF_INRAE=2.5;MAF_USDA=2.459
NC_035080.1	54892356	.	T	C	.	.	MAF_USDA=8.197
NC_035080.1	54892424	.	T	C	.	.	MAF_INRAE=6.329;MAF_USDA=3.279
NC_035080.1	54892552	.	G	A	.	.	MAF_USDA=9.016
NC_035080.1	54892578	.	C	A	.	.	MAF_INRAE=18.333;MAF_USDA=8.235
NC_035080.1	54892612	.	G	A	.	.	MAF_USDA=4.098
NC_035080.1	54892720	.	C	G	.	.	MAF_USDA=29.167
NC_035080.1	54892721	.	T	A	.	.	MAF_USDA=29.167
NC_035080.1	54892775	.	A	C	.	.	MAF_INRAE=15.19;MAF_USDA=18.824
NC_035080.1	54892794	.	C	T	.	.	MAF_USDA=5.738
NC_035080.1	54892799	.	C	T	.	.	MAF_INRAE=5.263
NC_035080.1	54892825	.	C	T	.	.	MAF_USDA=2.459
NC_035080.1	54892847	.	A	G	.	.	MAF_USDA=10.588
NC_035080.1	54892862	.	C	T	.	.	MAF_INRAE=18.333
NC_035080.1	54892971	.	A	T	.	.	MAF_INRAE=41.772;MAF_USDA=8.824
NC_035080.1	54892977	.	A	T	.	.	MAF_INRAE=13.924;MAF_USDA=44.118
NC_035080.1	54892997	.	C	G	.	.	MAF_INRAE=41.772;MAF_USDA=12.941
NC_035080.1	54893000	.	T	G	.	.	MAF_INRAE=5.263;MAF_USDA=25.882
NC_035080.1	54893007	.	A	G	.	.	MAF_INRAE=5.263;MAF_USDA=25.882
NC_035080.1	54893105	.	G	A	.	.	MAF_USDA=9.167
NC_035080.1	54893160	.	A	G	.	.	MAF_INRAE=5.263;MAF_USDA=13.115
NC_035080.1	54893161	.	T	C	.	.	MAF_USDA=13.115
NC_035080.1	54893235	.	G	T	.	.	MAF_USDA=10.0
NC_035080.1	54893263	.	C	T	.	.	MAF_INRAE=6.329;MAF_USDA=3.529
NC_035080.1	54893408	.	A	T	.	.	MAF_INRAE=5.263;MAF_USDA=10.656
NC_035080.1	54893448	.	C	A	.	.	MAF_USDA=3.279
NC_035080.1	54893449	.	G	A	.	.	MAF_USDA=17.059
NC_035080.1	54893470	.	T	G	.	.	MAF_USDA=3.279
NC_035080.1	54893503	.	A	T	.	.	MAF_USDA=9.412
NC_035080.1	54893533	.	C	T	.	.	MAF_USDA=6.557
NC_035080.1	54893570	.	A	G	.	.	MAF_INRAE=18.333;MAF_USDA=8.235
NC_035080.1	54893590	.	T	G	.	.	MAF_USDA=16.471
NC_035080.1	54893694	.	A	C	.	.	MAF_USDA=16.471
NC_035080.1	54893711	.	T	A	.	.	MAF_INRAE=24.051;MAF_USDA=4.706
NC_035080.1	54893810	.	G	A	.	.	MAF_USDA=2.459
NC_035080.1	54893836	.	A	T	.	.	MAF_INRAE=41.139;MAF_USDA=13.529
NC_035080.1	54893840	.	T	A	.	.	MAF_USDA=9.412
NC_035080.1	54893924	.	C	T	.	.	MAF_USDA=10.417
NC_035080.1	54893932	.	T	G	.	.	MAF_INRAE=2.5;MAF_USDA=2.459
NC_035080.1	54894118	.	T	G	.	.	MAF_USDA=31.25
NC_035080.1	54894160	.	A	G	.	.	MAF_INRAE=18.333
NC_035080.1	54894164	.	C	T	.	.	MAF_INRAE=8.861;MAF_USDA=6.25
NC_035080.1	54894195	.	C	T	.	.	MAF_INRAE=18.333;MAF_USDA=8.235
NC_035080.1	54894211	.	G	T	.	.	MAF_USDA=1.639
NC_035080.1	54894261	.	G	A	.	.	MAF_USDA=5.738
NC_035080.1	54894264	.	C	T	.	.	MAF_INRAE=17.5;MAF_USDA=7.647
NC_035080.1	54894274	.	T	G	.	.	MAF_INRAE=17.5;MAF_USDA=12.353
NC_035080.1	54894342	.	G	T	.	.	MAF_USDA=5.738
NC_035080.1	54894360	.	C	T	.	.	MAF_INRAE=26.316;MAF_USDA=14.583
NC_035080.1	54894371	.	C	G	.	.	MAF_INRAE=18.333
NC_035080.1	54894372	.	A	T	.	.	MAF_USDA=4.918
NC_035080.1	54894387	.	G	T	.	.	MAF_INRAE=24.684;MAF_USDA=4.706
NC_035080.1	54894414	.	G	A	.	.	MAF_USDA=5.738
NC_035080.1	54894435	.	C	T	.	.	MAF_USDA=5.738
NC_035080.1	54894451	.	G	T	.	.	MAF_INRAE=6.329;MAF_USDA=4.118
NC_035080.1	54894478	.	C	T	.	.	MAF_INRAE=2.5;MAF_USDA=1.639
NC_035080.1	54894484	.	T	C	.	.	MAF_USDA=1.639
NC_035080.1	54894508	.	C	T	.	.	MAF_INRAE=10.833;MAF_USDA=4.706
NC_035080.1	54894537	.	C	T	.	.	MAF_USDA=35.417
NC_035080.1	54894563	.	C	A	.	.	MAF_USDA=5.738
NC_035080.1	54894652	.	T	C	.	.	MAF_USDA=2.459
NC_035080.1	54894668	.	T	G	.	.	MAF_INRAE=2.5;MAF_USDA=1.639
NC_035080.1	54894733	.	C	A	.	.	MAF_USDA=5.738
NC_035080.1	54894740	.	A	T	.	.	MAF_INRAE=6.329;MAF_USDA=3.529
NC_035080.1	54894770	.	T	G	.	.	MAF_INRAE=48.734;MAF_USDA=29.412
NC_035080.1	54894845	.	C	T	.	.	MAF_USDA=2.459
NC_035080.1	54894872	.	G	A	.	.	MAF_USDA=4.098
NC_035080.1	54894888	.	C	T	.	.	MAF_USDA=4.098
NC_035080.1	54894895	.	C	G	.	.	MAF_USDA=4.098
NC_035080.1	54894941	.	G	T	.	.	MAF_USDA=4.098
NC_035080.1	54894972	.	T	A	.	.	MAF_INRAE=30.38;MAF_USDA=8.235
NC_035080.1	54894986	.	A	G	.	.	MAF_INRAE=24.051;MAF_USDA=5.294
NC_035080.1	54894993	.	C	A	.	.	MAF_USDA=4.918
NC_035080.1	54895005	.	T	G	.	.	MAF_INRAE=24.051;MAF_USDA=4.706
NC_035080.1	54895019	.	T	A	.	.	MAF_USDA=1.639
NC_035080.1	54895057	.	C	T	.	.	MAF_USDA=1.639
NC_035080.1	54895071	.	T	G	.	.	MAF_USDA=3.279
NC_035080.1	54895122	.	A	C	.	.	MAF_USDA=4.918
NC_035080.1	54895165	.	C	A	.	.	MAF_USDA=6.557
NC_035080.1	54895172	.	A	C	.	.	MAF_INRAE=42.405;MAF_USDA=33.529
NC_035080.1	54895178	.	C	T	.	.	MAF_INRAE=5.0
NC_035080.1	54895309	.	T	G	.	.	MAF_INRAE=20.253;MAF_USDA=15.882
NC_035080.1	54895387	.	C	T	.	.	MAF_INRAE=5.263
NC_035080.1	54895431	.	G	A	.	.	MAF_INRAE=44.937;MAF_USDA=37.705
NC_035080.1	54895585	.	T	A	.	.	MAF_USDA=6.557
NC_035080.1	54895621	.	A	G	.	.	MAF_USDA=4.098
NC_035080.1	54895629	.	C	A	.	.	MAF_INRAE=42.405;MAF_USDA=10.588
NC_035080.1	54895652	.	C	T	.	.	MAF_INRAE=6.329
NC_035080.1	54895653	.	A	G	.	.	MAF_INRAE=12.658
NC_035080.1	54895654	.	G	T	.	.	MAF_INRAE=42.405
NC_035080.1	54895736	.	G	T	.	.	MAF_INRAE=24.684;MAF_USDA=14.706
NC_035080.1	54895738	.	G	A	.	.	MAF_USDA=3.279
NC_035080.1	54895742	.	T	G	.	.	MAF_USDA=8.235
NC_035080.1	54895771	.	G	T	.	.	MAF_INRAE=6.329;MAF_USDA=3.529
NC_035080.1	54895923	.	G	A	.	.	MAF_INRAE=45.57;MAF_USDA=45.294
NC_035080.1	54895969	.	G	A	.	.	MAF_USDA=3.279
NC_035080.1	54896009	.	A	C	.	.	MAF_USDA=2.459
NC_035080.1	54896014	.	C	A	.	.	MAF_USDA=6.557
NC_035080.1	54896015	.	T	C	.	.	MAF_USDA=6.557
NC_035080.1	54896017	.	G	A	.	.	MAF_USDA=6.557
NC_035080.1	54896018	.	T	G	.	.	MAF_USDA=6.557
NC_035080.1	54896021	.	T	A	.	.	MAF_USDA=2.459
NC_035080.1	54896684	.	T	C	.	.	MAF_USDA=2.5
NC_035080.1	54896685	.	A	T	.	.	MAF_USDA=2.459
NC_035080.1	54896739	.	T	G	.	.	MAF_USDA=20.492
NC_035080.1	54896774	.	C	T	.	.	MAF_INRAE=6.329;MAF_USDA=3.529
NC_035080.1	54896791	.	C	A	.	.	MAF_INRAE=25.316;MAF_USDA=15.882
NC_035080.1	54896845	.	T	C	.	.	MAF_USDA=29.167
NC_035080.1	54896848	.	C	T	.	.	MAF_INRAE=16.667;MAF_USDA=8.824
NC_035080.1	54896851	.	C	T	.	.	MAF_USDA=1.639
NC_035080.1	54896890	.	T	C	.	.	MAF_USDA=4.918
NC_035080.1	54896965	.	T	C	.	.	MAF_USDA=4.098
NC_035080.1	54897001	.	C	T	.	.	MAF_USDA=4.098
NC_035080.1	54897020	.	A	G	.	.	MAF_USDA=14.118
NC_035080.1	54897024	.	C	A	.	.	MAF_USDA=4.098
NC_035080.1	54897278	.	A	G	.	.	MAF_INRAE=9.167;MAF_USDA=4.118
NC_035080.1	54897284	.	C	G	.	.	MAF_INRAE=24.167;MAF_USDA=14.583
NC_035080.1	54897369	.	T	G	.	.	MAF_USDA=1.639
NC_035080.1	54897441	.	G	T	.	.	MAF_USDA=4.098
NC_035080.1	54897485	.	C	T	.	.	MAF_USDA=2.459
NC_035080.1	54897571	.	C	T	.	.	MAF_USDA=1.639
NC_035080.1	54897675	.	T	C	.	.	MAF_USDA=10.0
NC_035080.1	54897704	.	C	T	.	.	MAF_USDA=1.639
NC_035080.1	54897748	.	T	C	.	.	MAF_INRAE=12.658;MAF_USDA=41.176
NC_035080.1	54897791	.	T	G	.	.	MAF_USDA=1.639
NC_035080.1	54897797	.	G	A	.	.	MAF_INRAE=10.759;MAF_USDA=4.167
NC_035080.1	54897851	.	G	A	.	.	MAF_USDA=4.918
NC_035080.1	54897868	.	C	A	.	.	MAF_INRAE=16.667
NC_035080.1	54897870	.	T	C	.	.	MAF_INRAE=18.333;MAF_USDA=11.765
NC_035080.1	54897939	.	G	T	.	.	MAF_INRAE=32.5;MAF_USDA=16.471
NC_035080.1	54898005	.	T	C	.	.	MAF_USDA=6.25
NC_035080.1	54898740	.	A	C	.	.	MAF_USDA=3.279
NC_035080.1	54898763	.	T	G	.	.	MAF_USDA=10.0
NC_035080.1	54898816	.	T	C	.	.	MAF_USDA=4.098
NC_035080.1	54898866	.	T	A	.	.	MAF_INRAE=26.316;MAF_USDA=47.647
NC_035080.1	54898943	.	C	T	.	.	MAF_USDA=5.738
NC_035080.1	54899073	.	A	C	.	.	MAF_USDA=8.333
NC_035080.1	54899115	.	G	T	.	.	MAF_USDA=2.459
NC_035080.1	54899119	.	G	T	.	.	MAF_USDA=8.333
NC_035080.1	54899150	.	G	A	.	.	MAF_INRAE=5.0
NC_035080.1	54899154	.	C	T	.	.	MAF_INRAE=25.316;MAF_USDA=48.235
NC_035080.1	54899174	.	C	T	.	.	MAF_INRAE=10.526;MAF_USDA=3.529
NC_035080.1	54899282	.	T	G	.	.	MAF_USDA=4.098
NC_035080.1	54899297	.	G	T	.	.	MAF_USDA=3.279
NC_035080.1	54899342	.	C	T	.	.	MAF_INRAE=25.949;MAF_USDA=48.235
NC_035080.1	54899365	.	A	G	.	.	MAF_USDA=4.098
NC_035080.1	54899378	.	A	T	.	.	MAF_USDA=1.639
NC_035080.1	54899391	.	C	T	.	.	MAF_USDA=6.557
NC_035080.1	54899397	.	C	T	.	.	MAF_INRAE=6.329;MAF_USDA=4.118
NC_035080.1	54899413	.	T	G	.	.	MAF_INRAE=3.797;MAF_USDA=3.529
NC_035080.1	54899451	.	T	C	.	.	MAF_INRAE=5.696;MAF_USDA=3.529
NC_035080.1	54899484	.	G	T	.	.	MAF_USDA=5.738
NC_035080.1	54899518	.	G	A	.	.	MAF_USDA=6.557
NC_035080.1	54899535	.	G	T	.	.	MAF_USDA=1.639
NC_035080.1	54899672	.	C	A	.	.	MAF_INRAE=19.167;MAF_USDA=5.882
NC_035080.1	54899720	.	A	T	.	.	MAF_USDA=14.706
NC_035080.1	54899746	.	T	A	.	.	MAF_USDA=1.639
NC_035080.1	54899762	.	T	A	.	.	MAF_USDA=3.279
NC_035080.1	54899846	.	G	T	.	.	MAF_USDA=4.918
NC_035080.1	54899862	.	A	T	.	.	MAF_USDA=4.098
NC_035080.1	54899865	.	A	G	.	.	MAF_INRAE=26.582;MAF_USDA=43.529
NC_035080.1	54899905	.	A	T	.	.	MAF_USDA=5.738
NC_035080.1	54899942	.	C	A	.	.	MAF_USDA=14.583
NC_035080.1	54899960	.	G	T	.	.	MAF_USDA=4.918
NC_035080.1	54900020	.	T	G	.	.	MAF_USDA=4.098
NC_035080.1	54900037	.	G	A	.	.	MAF_INRAE=18.333;MAF_USDA=10.0
NC_035080.1	54900072	.	A	C	.	.	MAF_USDA=4.098
NC_035080.1	54900087	.	A	C	.	.	MAF_INRAE=24.684;MAF_USDA=4.706
NC_035080.1	54900152	.	G	C	.	.	MAF_USDA=1.639
NC_035080.1	54900178	.	T	G	.	.	MAF_INRAE=48.734;MAF_USDA=47.059
NC_035080.1	54900312	.	C	A	.	.	MAF_USDA=4.098
NC_035080.1	54900379	.	G	T	.	.	MAF_INRAE=24.684;MAF_USDA=18.235
NC_035080.1	54900396	.	C	T	.	.	MAF_USDA=4.918
NC_035080.1	54900470	.	T	G	.	.	MAF_INRAE=25.316;MAF_USDA=23.529
NC_035080.1	54900478	.	G	A	.	.	MAF_USDA=5.738
NC_035080.1	54900523	.	A	G	.	.	MAF_INRAE=48.734;MAF_USDA=46.429
NC_035080.1	54900531	.	A	C	.	.	MAF_INRAE=17.5
NC_035080.1	54900540	.	T	G	.	.	MAF_INRAE=42.405;MAF_USDA=16.667
NC_035080.1	54900626	.	C	G	.	.	MAF_INRAE=7.5
NC_035080.1	54900636	.	C	A	.	.	MAF_USDA=6.557
NC_035080.1	54900642	.	G	A	.	.	MAF_USDA=4.098
NC_035080.1	54900796	.	T	C	.	.	MAF_USDA=41.304
NC_035080.1	54900808	.	G	A	.	.	MAF_USDA=41.667
NC_035080.1	54900816	.	A	G	.	.	MAF_USDA=31.25
NC_035080.1	54900831	.	C	T	.	.	MAF_USDA=14.583
NC_035080.1	54900956	.	G	A	.	.	MAF_USDA=14.583
NC_035080.1	54900966	.	G	T	.	.	MAF_USDA=43.75
NC_035080.1	54901053	.	T	A	.	.	MAF_USDA=41.667
NC_035080.1	54901385	.	C	G	.	.	MAF_USDA=2.586
NC_035080.1	54901406	.	G	T	.	.	MAF_USDA=1.807
NC_035080.1	54901470	.	C	T	.	.	MAF_USDA=8.333
NC_035080.1	54901471	.	G	A	.	.	MAF_USDA=3.279
NC_035080.1	54901511	.	A	G	.	.	MAF_USDA=4.098
NC_035080.1	54901666	.	G	A	.	.	MAF_USDA=2.459
NC_035080.1	54901686	.	C	T	.	.	MAF_INRAE=12.025;MAF_USDA=12.353
NC_035080.1	54901692	.	C	T	.	.	MAF_USDA=4.918
NC_035080.1	54901713	.	T	C	.	.	MAF_INRAE=48.734;MAF_USDA=37.647
NC_035080.1	54901714	.	G	C	.	.	MAF_INRAE=49.167;MAF_USDA=37.647
NC_035080.1	54901715	.	T	C	.	.	MAF_USDA=3.279
NC_035080.1	54901747	.	T	C	.	.	MAF_INRAE=6.329;MAF_USDA=3.529
NC_035080.1	54901807	.	C	T	.	.	MAF_USDA=4.098
NC_035080.1	54901808	.	G	A	.	.	MAF_USDA=10.0
NC_035080.1	54901838	.	G	A	.	.	MAF_INRAE=10.833;MAF_USDA=3.529
NC_035080.1	54901900	.	G	T	.	.	MAF_INRAE=24.684;MAF_USDA=11.176
NC_035080.1	54901936	.	A	G	.	.	MAF_INRAE=48.734;MAF_USDA=50.0
NC_035080.1	54901982	.	G	A	.	.	MAF_USDA=4.098
NC_035080.1	54902045	.	G	T	.	.	MAF_USDA=3.279
NC_035080.1	54902196	.	G	A	.	.	MAF_INRAE=26.316
NC_035080.1	54902429	.	C	A	.	.	MAF_USDA=4.098
NC_035080.1	54902508	.	T	C	.	.	MAF_USDA=4.098
NC_035080.1	54902552	.	G	C	.	.	MAF_INRAE=48.734;MAF_USDA=38.824
NC_035080.1	54902557	.	G	A	.	.	MAF_USDA=3.279
NC_035080.1	54902599	.	G	A	.	.	MAF_USDA=6.557
NC_035080.1	54902638	.	G	A	.	.	MAF_INRAE=32.278;MAF_USDA=10.588
NC_035080.1	54902690	.	G	T	.	.	MAF_USDA=43.75
NC_035080.1	54902699	.	A	C	.	.	MAF_USDA=4.217
NC_035080.1	54902728	.	C	T	.	.	MAF_USDA=9.756
NC_035080.1	54902735	.	C	G	.	.	MAF_USDA=5.172
NC_035080.1	54902789	.	C	T	.	.	MAF_USDA=7.317
NC_035080.1	54902823	.	C	A	.	.	MAF_USDA=6.897
NC_035080.1	54903183	.	A	G	.	.	MAF_USDA=43.75
NC_035080.1	54903300	.	A	C	.	.	MAF_USDA=18.824
NC_035080.1	54903301	.	A	C	.	.	MAF_USDA=6.557
NC_035080.1	54903306	.	C	T	.	.	MAF_USDA=6.557
NC_035080.1	54903318	.	A	T	.	.	MAF_USDA=6.557
NC_035080.1	54903413	.	T	C	.	.	MAF_USDA=6.557
NC_035080.1	54903527	.	A	G	.	.	MAF_INRAE=7.5;MAF_USDA=22.917
NC_035080.1	54903599	.	G	A	.	.	MAF_USDA=3.279
NC_035080.1	54903602	.	A	C	.	.	MAF_USDA=3.279
NC_035080.1	54903603	.	T	C	.	.	MAF_USDA=3.279
NC_035080.1	54903607	.	C	G	.	.	MAF_USDA=3.279
NC_035080.1	54903612	.	G	C	.	.	MAF_USDA=3.279
NC_035080.1	54903615	.	C	T	.	.	MAF_INRAE=12.025;MAF_USDA=12.941
NC_035080.1	54903647	.	A	T	.	.	MAF_INRAE=24.684;MAF_USDA=10.0
NC_035080.1	54903700	.	C	A	.	.	MAF_INRAE=10.833;MAF_USDA=2.941
NC_035080.1	54903813	.	G	A	.	.	MAF_USDA=6.25
NC_035080.1	54903815	.	T	C	.	.	MAF_USDA=41.667
NC_035080.1	54903883	.	G	A	.	.	MAF_USDA=50.0
NC_035080.1	54903895	.	A	G	.	.	MAF_USDA=25.0
NC_035080.1	54903896	.	A	T	.	.	MAF_USDA=41.667
NC_035080.1	54903945	.	T	C	.	.	MAF_INRAE=50.0;MAF_USDA=45.833
NC_035080.1	54903949	.	T	G	.	.	MAF_INRAE=6.667;MAF_USDA=2.083
NC_035080.1	54903960	.	G	A	.	.	MAF_INRAE=49.167
NC_035080.1	54904096	.	A	G	.	.	MAF_INRAE=24.684;MAF_USDA=4.706
NC_035080.1	54904158	.	T	G	.	.	MAF_INRAE=6.329;MAF_USDA=4.167
NC_035080.1	54904193	.	G	C	.	.	MAF_INRAE=49.367;MAF_USDA=35.882
NC_035080.1	54904261	.	A	G	.	.	MAF_USDA=8.333
NC_035080.1	54904440	.	T	G	.	.	MAF_INRAE=48.101;MAF_USDA=44.706
NC_035080.1	54904445	.	T	C	.	.	MAF_USDA=13.115
NC_035080.1	54904500	.	G	T	.	.	MAF_INRAE=18.333;MAF_USDA=8.333
NC_035080.1	54904526	.	G	A	.	.	MAF_USDA=4.098
NC_035080.1	54904564	.	A	G	.	.	MAF_INRAE=49.367;MAF_USDA=44.706
NC_035080.1	54904588	.	T	G	.	.	MAF_USDA=4.098
NC_035080.1	54904642	.	A	T	.	.	MAF_USDA=5.0
NC_035080.1	54904652	.	T	C	.	.	MAF_USDA=43.75
NC_035080.1	54904656	.	G	A	.	.	MAF_USDA=2.586
NC_035080.1	54904675	.	C	T	.	.	MAF_USDA=29.268
NC_035080.1	54904688	.	C	T	.	.	MAF_USDA=50.0
NC_035080.1	54904706	.	C	T	.	.	MAF_USDA=47.917
NC_035080.1	54905218	.	C	A	.	.	MAF_USDA=5.833
NC_035080.1	54905221	.	A	G	.	.	MAF_USDA=13.095
NC_035080.1	54905231	.	T	G	.	.	MAF_USDA=24.699
NC_035080.1	54905278	.	T	C	.	.	MAF_USDA=5.0
NC_035080.1	54905310	.	A	T	.	.	MAF_USDA=8.333
NC_035080.1	54905429	.	T	A	.	.	MAF_USDA=4.167
NC_035080.1	54905473	.	G	A	.	.	MAF_USDA=2.459
NC_035080.1	54905485	.	CATTCC	CATTCT	.	.	MAF_USDA=4.167
NC_035080.1	54905533	.	T	A	.	.	MAF_INRAE=12.658;MAF_USDA=27.083
NC_035080.1	54905540	.	A	T	.	.	MAF_INRAE=48.734;MAF_USDA=50.0
NC_035080.1	54905575	.	A	C	.	.	MAF_USDA=12.353
NC_035080.1	54905614	.	A	T	.	.	MAF_USDA=2.459
NC_035080.1	54905624	.	C	A	.	.	MAF_INRAE=18.333;MAF_USDA=8.235
NC_035080.1	54905640	.	G	A	.	.	MAF_USDA=2.459
NC_035080.1	54905644	.	A	G	.	.	MAF_USDA=12.353
NC_035080.1	54905680	.	A	G	.	.	MAF_INRAE=2.5;MAF_USDA=1.639
NC_035080.1	54905717	.	G	A	.	.	MAF_USDA=4.098
NC_035080.1	54905797	.	G	C	.	.	MAF_INRAE=10.833;MAF_USDA=3.571
NC_035080.1	54905901	.	A	G	.	.	MAF_INRAE=24.167;MAF_USDA=10.714
NC_035080.1	54905928	.	TAGATAAACTAGT	TAGATAAACTAGA	.	.	MAF_USDA=41.667
NC_035080.1	54905940	.	T	A	.	.	MAF_USDA=20.339
NC_035080.1	54905952	.	C	T	.	.	MAF_USDA=4.237
NC_035080.1	54905966	.	C	T	.	.	MAF_USDA=5.932
NC_035080.1	54906020	.	T	G	.	.	MAF_INRAE=6.329;MAF_USDA=8.929
NC_035080.1	54906128	.	C	T	.	.	MAF_INRAE=16.667;MAF_USDA=8.929
NC_035080.1	54906130	.	G	T	.	.	MAF_INRAE=42.105;MAF_USDA=10.714
NC_035080.1	54906161	.	C	T	.	.	MAF_USDA=1.639
NC_035080.1	54906163	.	G	A	.	.	MAF_USDA=1.639
NC_035080.1	54906165	.	C	T	.	.	MAF_USDA=29.167
NC_035080.1	54906239	.	C	T	.	.	MAF_USDA=4.167
NC_035080.1	54906260	.	C	A	.	.	MAF_USDA=1.667
NC_035080.1	54906352	.	A	G	.	.	MAF_USDA=50.0
NC_035080.1	54906361	.	A	T	.	.	MAF_USDA=50.0
NC_035080.1	54906773	.	C	A	.	.	MAF_USDA=9.412
NC_035080.1	54906796	.	C	A	.	.	MAF_USDA=1.639
NC_035080.1	54906805	.	C	A	.	.	MAF_INRAE=32.911;MAF_USDA=46.471
NC_035080.1	54906862	.	A	C	.	.	MAF_INRAE=32.278;MAF_USDA=42.941
NC_035080.1	54906930	.	G	A	.	.	MAF_USDA=2.459
NC_035080.1	54906964	.	G	C	.	.	MAF_INRAE=19.167;MAF_USDA=7.059
NC_035080.1	54906985	.	A	T	.	.	MAF_INRAE=32.278;MAF_USDA=47.059
NC_035080.1	54907022	.	C	T	.	.	MAF_USDA=29.167
NC_035080.1	54907059	.	A	C	.	.	MAF_INRAE=32.911;MAF_USDA=44.118
NC_035080.1	54907077	.	C	T	.	.	MAF_INRAE=32.911;MAF_USDA=42.941
NC_035080.1	54907083	.	T	G	.	.	MAF_INRAE=32.911
NC_035080.1	54907173	.	G	A	.	.	MAF_INRAE=42.405;MAF_USDA=48.235
NC_035080.1	54907206	.	A	G	.	.	MAF_USDA=32.353
NC_035080.1	54907213	.	A	T	.	.	MAF_INRAE=46.203;MAF_USDA=29.167
NC_035080.1	54907219	.	T	A	.	.	MAF_INRAE=48.101;MAF_USDA=41.176
NC_035080.1	54907244	.	G	T	.	.	MAF_USDA=5.738
NC_035080.1	54907246	.	A	T	.	.	MAF_USDA=1.639
NC_035080.1	54907262	.	C	A	.	.	MAF_INRAE=42.405;MAF_USDA=48.235
NC_035080.1	54907270	.	A	G	.	.	MAF_INRAE=42.405;MAF_USDA=49.412
NC_035080.1	54907300	.	G	A	.	.	MAF_USDA=4.918
NC_035080.1	54907374	.	C	T	.	.	MAF_INRAE=13.291;MAF_USDA=8.824
NC_035080.1	54907392	.	T	G	.	.	MAF_INRAE=24.684;MAF_USDA=46.471
NC_035080.1	54907423	.	A	T	.	.	MAF_USDA=7.377
NC_035080.1	54907431	.	G	T	.	.	MAF_INRAE=17.5;MAF_USDA=4.098
NC_035080.1	54907482	.	G	A	.	.	MAF_INRAE=22.785;MAF_USDA=11.176
NC_035080.1	54907528	.	G	A	.	.	MAF_USDA=6.557
NC_035080.1	54907533	.	G	A	.	.	MAF_USDA=1.639
NC_035080.1	54907555	.	G	A	.	.	MAF_USDA=5.738
NC_035080.1	54907586	.	A	C	.	.	MAF_INRAE=16.456;MAF_USDA=8.197
NC_035080.1	54907690	.	C	T	.	.	MAF_INRAE=9.494;MAF_USDA=10.588
NC_035080.1	54907702	.	C	T	.	.	MAF_USDA=2.353
NC_035080.1	54907778	.	A	G	.	.	MAF_INRAE=12.025;MAF_USDA=12.353
NC_035080.1	54907816	.	C	T	.	.	MAF_INRAE=48.734;MAF_USDA=48.235
NC_035080.1	54907824	.	C	T	.	.	MAF_INRAE=13.291;MAF_USDA=5.882
NC_035080.1	54907843	.	C	T	.	.	MAF_INRAE=13.291;MAF_USDA=7.059
NC_035080.1	54907990	.	A	T	.	.	MAF_INRAE=43.671;MAF_USDA=12.941
NC_035080.1	54908002	.	G	T	.	.	MAF_INRAE=32.911;MAF_USDA=37.059
NC_035080.1	54908006	.	C	T	.	.	MAF_INRAE=13.924;MAF_USDA=10.588
NC_035080.1	54908060	.	A	T	.	.	MAF_USDA=7.377
NC_035080.1	54908131	.	C	T	.	.	MAF_USDA=2.459
NC_035080.1	54908162	.	A	T	.	.	MAF_INRAE=10.833;MAF_USDA=6.471
NC_035080.1	54908169	.	C	G	.	.	MAF_INRAE=42.405;MAF_USDA=42.941
NC_035080.1	54908198	.	C	G	.	.	MAF_INRAE=30.38;MAF_USDA=10.656
NC_035080.1	54908218	.	C	T	.	.	MAF_INRAE=17.089;MAF_USDA=16.471
NC_035080.1	54908245	.	C	T	.	.	MAF_INRAE=17.5
NC_035080.1	54908251	.	G	A	.	.	MAF_INRAE=17.722;MAF_USDA=17.059
NC_035080.1	54908283	.	A	G	.	.	MAF_INRAE=17.722;MAF_USDA=17.059
NC_035080.1	54908324	.	C	T	.	.	MAF_USDA=2.459
NC_035080.1	54908443	.	A	T	.	.	MAF_INRAE=17.722;MAF_USDA=17.059
NC_035080.1	54908448	.	C	T	.	.	MAF_INRAE=5.696;MAF_USDA=2.353
NC_035080.1	54908452	.	T	C	.	.	MAF_INRAE=32.5;MAF_USDA=31.25
NC_035080.1	54908468	.	T	C	.	.	MAF_INRAE=48.101;MAF_USDA=31.176
NC_035080.1	54908494	.	A	T	.	.	MAF_USDA=1.639
NC_035080.1	54908496	.	T	G	.	.	MAF_USDA=2.459
NC_035080.1	54908518	.	C	A	.	.	MAF_USDA=4.918
NC_035080.1	54908527	.	C	T	.	.	MAF_USDA=4.918
NC_035080.1	54908538	.	G	T	.	.	MAF_INRAE=9.494;MAF_USDA=10.588
NC_035080.1	54908544	.	A	C	.	.	MAF_INRAE=17.089;MAF_USDA=6.557
NC_035080.1	54908566	.	G	A	.	.	MAF_INRAE=17.089
NC_035080.1	54908607	.	A	C	.	.	MAF_INRAE=15.19;MAF_USDA=3.279
NC_035080.1	54908611	.	T	A	.	.	MAF_INRAE=10.0;MAF_USDA=3.279
NC_035080.1	54908747	.	A	G	.	.	MAF_INRAE=27.848;MAF_USDA=38.824
NC_035080.1	54908833	.	A	G	.	.	MAF_USDA=2.459
NC_035080.1	54908850	.	C	T	.	.	MAF_USDA=1.639
NC_035080.1	54908851	.	G	A	.	.	MAF_INRAE=17.5;MAF_USDA=13.115
NC_035080.1	54908875	.	G	A	.	.	MAF_INRAE=17.5;MAF_USDA=13.934
NC_035080.1	54908876	.	C	T	.	.	MAF_INRAE=17.5;MAF_USDA=13.115
NC_035080.1	54908947	.	G	A	.	.	MAF_INRAE=13.291;MAF_USDA=5.882
NC_035080.1	54909005	.	G	T	.	.	MAF_INRAE=17.089;MAF_USDA=7.377
NC_035080.1	54909037	.	C	T	.	.	MAF_USDA=2.459
NC_035080.1	54909083	.	C	T	.	.	MAF_USDA=3.529
NC_035080.1	54909104	.	G	A	.	.	MAF_INRAE=17.5;MAF_USDA=13.115
NC_035080.1	54909113	.	A	G	.	.	MAF_INRAE=17.5;MAF_USDA=13.115
NC_035080.1	54909124	.	T	G	.	.	MAF_USDA=2.459
NC_035080.1	54909163	.	G	A	.	.	MAF_INRAE=16.667;MAF_USDA=13.115
NC_035080.1	54909174	.	G	A	.	.	MAF_INRAE=17.089
NC_035080.1	54909201	.	A	C	.	.	MAF_INRAE=37.975;MAF_USDA=17.059
NC_035080.1	54909259	.	C	T	.	.	MAF_USDA=7.377
NC_035080.1	54909345	.	C	T	.	.	MAF_USDA=1.639
NC_035080.1	54909420	.	A	G	.	.	MAF_INRAE=17.5;MAF_USDA=13.115
NC_035080.1	54909427	.	A	G	.	.	MAF_INRAE=17.5;MAF_USDA=13.115
NC_035080.1	54909429	.	A	T	.	.	MAF_INRAE=17.5;MAF_USDA=13.115
NC_035080.1	54909449	.	A	T	.	.	MAF_INRAE=13.291;MAF_USDA=6.471
NC_035080.1	54909455	.	A	C	.	.	MAF_INRAE=17.5;MAF_USDA=13.115
NC_035080.1	54909462	.	G	A	.	.	MAF_INRAE=17.5;MAF_USDA=17.213
NC_035080.1	54909469	.	A	G	.	.	MAF_INRAE=17.5;MAF_USDA=13.934
NC_035080.1	54909471	.	T	A	.	.	MAF_USDA=5.738
NC_035080.1	54909499	.	G	A	.	.	MAF_INRAE=17.5;MAF_USDA=13.115
NC_035080.1	54909549	.	G	A	.	.	MAF_INRAE=17.5;MAF_USDA=12.295
NC_035080.1	54909560	.	T	C	.	.	MAF_INRAE=24.684;MAF_USDA=4.706
NC_035080.1	54909619	.	T	C	.	.	MAF_USDA=12.295
NC_035080.1	54909628	.	C	T	.	.	MAF_USDA=12.295
NC_035080.1	54909639	.	A	C	.	.	MAF_USDA=11.475
NC_035080.1	54909643	.	G	T	.	.	MAF_INRAE=26.316;MAF_USDA=15.294
NC_035080.1	54909657	.	C	G	.	.	MAF_USDA=11.475
NC_035080.1	54909669	.	T	C	.	.	MAF_USDA=12.295
NC_035080.1	54909715	.	C	A	.	.	MAF_USDA=1.639
NC_035080.1	54909746	.	C	T	.	.	MAF_INRAE=5.263;MAF_USDA=5.882
NC_035080.1	54909758	.	A	T	.	.	MAF_USDA=7.059
NC_035080.1	54909831	.	T	C	.	.	MAF_INRAE=17.5;MAF_USDA=13.115
NC_035080.1	54909951	.	T	A	.	.	MAF_INRAE=17.5;MAF_USDA=13.115
NC_035080.1	54909987	.	C	T	.	.	MAF_INRAE=9.494;MAF_USDA=10.588
NC_035080.1	54910027	.	T	G	.	.	MAF_USDA=2.353
NC_035080.1	54910036	.	T	C	.	.	MAF_INRAE=12.658;MAF_USDA=6.471
NC_035080.1	54910040	.	C	A	.	.	MAF_INRAE=2.5;MAF_USDA=1.639
NC_035080.1	54910046	.	C	T	.	.	MAF_INRAE=16.456;MAF_USDA=7.377
NC_035080.1	54910079	.	C	T	.	.	MAF_INRAE=17.5;MAF_USDA=11.475
NC_035080.1	54910137	.	A	T	.	.	MAF_USDA=1.639
NC_035080.1	54910208	.	C	T	.	.	MAF_INRAE=10.526;MAF_USDA=8.333
NC_035080.1	54910258	.	C	A	.	.	MAF_INRAE=17.5;MAF_USDA=10.656
NC_035080.1	54910277	.	A	T	.	.	MAF_USDA=1.639
NC_035080.1	54910278	.	C	T	.	.	MAF_USDA=1.639
NC_035080.1	54910346	.	C	T	.	.	MAF_USDA=2.941
NC_035080.1	54910354	.	T	C	.	.	MAF_USDA=8.333
NC_035080.1	54910381	.	T	C	.	.	MAF_USDA=14.706
NC_035080.1	54910430	.	G	A	.	.	MAF_INRAE=9.494;MAF_USDA=10.588
NC_035080.1	54910465	.	T	G	.	.	MAF_INRAE=17.5;MAF_USDA=5.738
NC_035080.1	54910511	.	G	C	.	.	MAF_INRAE=17.5;MAF_USDA=11.475
NC_035080.1	54910539	.	T	C	.	.	MAF_INRAE=17.5;MAF_USDA=13.115
NC_035080.1	54910601	.	A	G	.	.	MAF_INRAE=38.608;MAF_USDA=20.0
NC_035080.1	54910623	.	A	C	.	.	MAF_INRAE=38.608;MAF_USDA=20.0
NC_035080.1	54910624	.	G	A	.	.	MAF_INRAE=13.291;MAF_USDA=5.882
NC_035080.1	54910629	.	A	C	.	.	MAF_INRAE=40.506;MAF_USDA=20.0
NC_035080.1	54910656	.	A	G	.	.	MAF_INRAE=13.291;MAF_USDA=5.882
NC_035080.1	54910763	.	T	C	.	.	MAF_USDA=1.639
NC_035080.1	54910781	.	G	A	.	.	MAF_INRAE=17.5;MAF_USDA=10.656
NC_035080.1	54910843	.	A	C	.	.	MAF_INRAE=17.5;MAF_USDA=11.475
NC_035080.1	54910845	.	TA	TT	.	.	MAF_USDA=8.333
NC_035080.1	54910846	.	A	T	.	.	MAF_INRAE=31.579
NC_035080.1	54910847	.	A	G	.	.	MAF_INRAE=17.5
NC_035080.1	54910856	.	T	G	.	.	MAF_INRAE=17.5
NC_035080.1	54910861	.	C	T	.	.	MAF_USDA=1.639
NC_035080.1	54910892	.	G	A	.	.	MAF_USDA=4.918
NC_035080.1	54910924	.	A	T	.	.	MAF_USDA=7.377
NC_035080.1	54911035	.	A	G	.	.	MAF_INRAE=13.291
NC_035080.1	54911114	.	C	A	.	.	MAF_USDA=16.471
NC_035080.1	54911154	.	C	T	.	.	MAF_USDA=2.459
NC_035080.1	54911205	.	T	G	.	.	MAF_USDA=7.377
NC_035080.1	54911256	.	A	G	.	.	MAF_INRAE=12.658;MAF_USDA=11.765
NC_035080.1	54911416	.	G	T	.	.	MAF_USDA=3.279
NC_035080.1	54911550	.	T	C	.	.	MAF_INRAE=5.263
NC_035080.1	54911701	.	A	T	.	.	MAF_INRAE=24.684;MAF_USDA=14.706
NC_035080.1	54911735	.	G	A	.	.	MAF_INRAE=13.291;MAF_USDA=8.333
NC_035080.1	54911736	.	A	G	.	.	MAF_INRAE=15.833;MAF_USDA=8.333
NC_035080.1	54911865	.	C	A	.	.	MAF_INRAE=26.316;MAF_USDA=7.647
NC_035080.1	54911876	.	C	T	.	.	MAF_INRAE=10.759;MAF_USDA=4.167
NC_035080.1	54911882	.	G	A	.	.	MAF_USDA=2.459
NC_035080.1	54911931	.	G	A	.	.	MAF_USDA=4.918
NC_035080.1	54912056	.	A	T	.	.	MAF_INRAE=12.658;MAF_USDA=9.412
NC_035080.1	54912082	.	C	A	.	.	MAF_INRAE=2.5
NC_035080.1	54912695	.	T	G	.	.	MAF_INRAE=3.333
NC_035080.1	54912840	.	A	T	.	.	MAF_INRAE=5.0;MAF_USDA=2.083
NC_035080.1	54912863	.	G	A	.	.	MAF_INRAE=26.667
NC_035080.1	54912894	.	A	C	.	.	MAF_INRAE=23.333
NC_035080.1	54912912	.	T	G	.	.	MAF_INRAE=42.5
NC_035080.1	54913006	.	T	C	.	.	MAF_INRAE=3.333;MAF_USDA=2.083
NC_035080.1	54913010	.	C	A	.	.	MAF_INRAE=4.167
NC_035080.1	54913041	.	T	C	.	.	MAF_INRAE=3.333
NC_035080.1	54913092	.	T	C	.	.	MAF_INRAE=3.333
NC_035080.1	54913409	.	G	A	.	.	MAF_INRAE=47.468;MAF_USDA=38.235
NC_035080.1	54913421	.	T	C	.	.	MAF_INRAE=41.139;MAF_USDA=17.647
NC_035080.1	54913546	.	C	T	.	.	MAF_USDA=11.765
NC_035080.1	54913565	.	A	C	.	.	MAF_INRAE=2.5;MAF_USDA=3.333
NC_035080.1	54913590	.	G	T	.	.	MAF_INRAE=12.658;MAF_USDA=19.412
NC_035080.1	54913701	.	C	T	.	.	MAF_USDA=8.197
NC_035080.1	54913708	.	G	A	.	.	MAF_USDA=5.738
NC_035080.1	54913734	.	C	T	.	.	MAF_USDA=10.417
NC_035080.1	54913831	.	G	T	.	.	MAF_INRAE=9.494;MAF_USDA=10.0
NC_035080.1	54913833	.	A	G	.	.	MAF_USDA=4.098
NC_035080.1	54913869	.	T	G	.	.	MAF_INRAE=24.684;MAF_USDA=23.529
NC_035080.1	54913901	.	C	T	.	.	MAF_INRAE=13.291;MAF_USDA=11.176
NC_035080.1	54913926	.	A	G	.	.	MAF_USDA=1.639
NC_035080.1	54913980	.	T	C	.	.	MAF_INRAE=5.0
NC_035080.1	54913989	.	G	A	.	.	MAF_INRAE=13.291;MAF_USDA=5.294
NC_035080.1	54914016	.	C	T	.	.	MAF_USDA=2.459
NC_035080.1	54914087	.	G	T	.	.	MAF_USDA=3.279
NC_035080.1	54914228	.	G	C	.	.	MAF_USDA=2.459
NC_035080.1	54914232	.	G	A	.	.	MAF_USDA=35.417
NC_035080.1	54914263	.	A	G	.	.	MAF_INRAE=25.316;MAF_USDA=7.647
NC_035080.1	54914296	.	A	T	.	.	MAF_INRAE=18.333;MAF_USDA=27.083
NC_035080.1	54914383	.	C	G	.	.	MAF_USDA=3.279
NC_035080.1	54914423	.	G	C	.	.	MAF_INRAE=2.5;MAF_USDA=1.639
NC_035080.1	54914432	.	G	A	.	.	MAF_INRAE=11.392;MAF_USDA=22.917
NC_035080.1	54914435	.	C	T	.	.	MAF_INRAE=15.0;MAF_USDA=5.882
NC_035080.1	54914503	.	C	T	.	.	MAF_USDA=1.639
NC_035080.1	54914722	.	C	T	.	.	MAF_INRAE=24.684;MAF_USDA=14.706
NC_035080.1	54914826	.	C	T	.	.	MAF_USDA=3.279
NC_035080.1	54914829	.	A	G	.	.	MAF_USDA=1.639
NC_035080.1	54914885	.	G	A	.	.	MAF_INRAE=24.684;MAF_USDA=4.706
NC_035080.1	54914944	.	G	T	.	.	MAF_USDA=1.639
NC_035080.1	54915162	.	C	T	.	.	MAF_INRAE=11.392;MAF_USDA=12.353
NC_035080.1	54915204	.	A	G	.	.	MAF_USDA=4.098
NC_035080.1	54915450	.	A	T	.	.	MAF_INRAE=13.291;MAF_USDA=7.647
NC_035080.1	54915454	.	T	G	.	.	MAF_USDA=1.639
NC_035080.1	54915509	.	A	T	.	.	MAF_INRAE=13.291;MAF_USDA=5.882
NC_035080.1	54915547	.	G	A	.	.	MAF_USDA=1.639
NC_035080.1	54915551	.	T	C	.	.	MAF_INRAE=10.127;MAF_USDA=4.167
NC_035080.1	54915580	.	T	A	.	.	MAF_INRAE=2.5;MAF_USDA=3.279
NC_035080.1	54915615	.	T	A	.	.	MAF_USDA=3.279
NC_035080.1	54915626	.	A	G	.	.	MAF_INRAE=11.392;MAF_USDA=12.941
NC_035080.1	54915708	.	C	T	.	.	MAF_INRAE=24.684;MAF_USDA=8.235
NC_035080.1	54915776	.	A	T	.	.	MAF_USDA=4.098
NC_035080.1	54915796	.	C	A	.	.	MAF_INRAE=13.291;MAF_USDA=7.647
NC_035080.1	54915808	.	T	C	.	.	MAF_INRAE=11.392;MAF_USDA=22.917
NC_035080.1	54915858	.	G	T	.	.	MAF_USDA=4.098
NC_035080.1	54915973	.	G	T	.	.	MAF_USDA=8.235
NC_035080.1	54915984	.	A	G	.	.	MAF_USDA=3.279
NC_035080.1	54916003	.	G	A	.	.	MAF_USDA=4.706
NC_035080.1	54916088	.	T	A	.	.	MAF_USDA=4.167
NC_035080.1	54916196	.	A	T	.	.	MAF_INRAE=9.167;MAF_USDA=8.333
NC_035080.1	54916366	.	A	T	.	.	MAF_USDA=8.333
NC_035080.1	54916368	.	T	A	.	.	MAF_USDA=7.738
NC_035080.1	54916369	.	T	A	.	.	MAF_USDA=3.571
NC_035080.1	54916370	.	C	T	.	.	MAF_USDA=36.905
NC_035080.1	54916400	.	T	C	.	.	MAF_INRAE=22.5;MAF_USDA=18.824
NC_035080.1	54916404	.	A	G	.	.	MAF_INRAE=15.833;MAF_USDA=8.824
NC_035080.1	54916530	.	C	A	.	.	MAF_USDA=13.69
NC_035080.1	54916600	.	G	A	.	.	MAF_INRAE=9.167;MAF_USDA=2.976
NC_035080.1	54916662	.	T	A	.	.	MAF_INRAE=11.392;MAF_USDA=12.353
NC_035080.1	54916720	.	A	G	.	.	MAF_INRAE=2.5;MAF_USDA=1.639
NC_035080.1	54916898	.	A	G	.	.	MAF_INRAE=5.696;MAF_USDA=2.353
NC_035080.1	54916923	.	G	A	.	.	MAF_INRAE=2.5;MAF_USDA=2.459
NC_035080.1	54916976	.	G	A	.	.	MAF_USDA=2.459
NC_035080.1	54917086	.	G	T	.	.	MAF_INRAE=12.658;MAF_USDA=5.294
NC_035080.1	54917135	.	A	C	.	.	MAF_USDA=5.738
NC_035080.1	54917139	.	T	G	.	.	MAF_USDA=2.353
NC_035080.1	54917244	.	T	C	.	.	MAF_USDA=4.918
NC_035080.1	54917252	.	A	G	.	.	MAF_INRAE=24.051;MAF_USDA=23.529
NC_035080.1	54917388	.	G	T	.	.	MAF_USDA=9.016
NC_035080.1	54917442	.	A	T	.	.	MAF_INRAE=5.263;MAF_USDA=9.836
NC_035080.1	54917533	.	C	A	.	.	MAF_USDA=1.667
NC_035080.1	54917608	.	A	G	.	.	MAF_INRAE=12.025;MAF_USDA=10.0
NC_035080.1	54917612	.	G	A	.	.	MAF_INRAE=10.833;MAF_USDA=8.333
NC_035080.1	54917618	.	T	A	.	.	MAF_INRAE=11.392;MAF_USDA=12.941
NC_035080.1	54917619	.	G	A	.	.	MAF_INRAE=12.025;MAF_USDA=10.588
NC_035080.1	54917659	.	A	G	.	.	MAF_INRAE=10.833;MAF_USDA=2.941
NC_035080.1	54917686	.	G	A	.	.	MAF_USDA=1.639
NC_035080.1	54918368	.	C	T	.	.	MAF_USDA=33.333
NC_035080.1	54918551	.	G	C	.	.	MAF_USDA=4.167
NC_035080.1	54918636	.	G	A	.	.	MAF_USDA=8.333
NC_035080.1	54918792	.	C	A	.	.	MAF_INRAE=20.833;MAF_USDA=45.833
NC_035080.1	54918794	.	T	A	.	.	MAF_INRAE=5.0;MAF_USDA=31.25
NC_035080.1	54918801	.	T	A	.	.	MAF_INRAE=38.333;MAF_USDA=25.0
NC_035080.1	54918870	.	G	A	.	.	MAF_INRAE=25.316;MAF_USDA=13.529
NC_035080.1	54918905	.	A	G	.	.	MAF_USDA=9.412
NC_035080.1	54918906	.	T	A	.	.	MAF_USDA=8.824
NC_035080.1	54918910	.	G	T	.	.	MAF_USDA=1.639
NC_035080.1	54918973	.	A	G	.	.	MAF_INRAE=10.833;MAF_USDA=3.529
NC_035080.1	54919230	.	C	A	.	.	MAF_INRAE=12.658;MAF_USDA=5.882
NC_035080.1	54919256	.	T	C	.	.	MAF_USDA=6.557
NC_035080.1	54919259	.	G	A	.	.	MAF_INRAE=12.658;MAF_USDA=5.882
NC_035080.1	54919335	.	A	C	.	.	MAF_USDA=2.459
NC_035080.1	54919689	.	T	C	.	.	MAF_USDA=1.639
NC_035080.1	54919703	.	T	G	.	.	MAF_USDA=7.647
NC_035080.1	54919831	.	A	G	.	.	MAF_INRAE=10.127;MAF_USDA=8.333
NC_035080.1	54919922	.	G	A	.	.	MAF_INRAE=9.494;MAF_USDA=10.588
NC_035080.1	54920247	.	G	A	.	.	MAF_INRAE=9.494;MAF_USDA=10.0
NC_035080.1	54920250	.	A	C	.	.	MAF_INRAE=4.167;MAF_USDA=8.929
NC_035080.1	54920251	.	G	A	.	.	MAF_USDA=7.5
NC_035080.1	54920392	.	G	A	.	.	MAF_INRAE=2.5;MAF_USDA=2.353
NC_035080.1	54920414	.	G	A	.	.	MAF_USDA=3.279
NC_035080.1	54920510	.	A	G	.	.	MAF_USDA=2.353
NC_035080.1	54920588	.	T	G	.	.	MAF_USDA=2.459
NC_035080.1	54920653	.	A	T	.	.	MAF_USDA=4.098
NC_035080.1	54920712	.	C	T	.	.	MAF_INRAE=5.263;MAF_USDA=8.197
NC_035080.1	54920713	.	T	G	.	.	MAF_USDA=9.016
NC_035080.1	54920763	.	G	T	.	.	MAF_USDA=3.279
NC_035080.1	54920771	.	A	T	.	.	MAF_INRAE=1.667
NC_035080.1	54920777	.	T	G	.	.	MAF_INRAE=1.667
NC_035080.1	54920781	.	T	A	.	.	MAF_USDA=4.167
NC_035080.1	54920783	.	T	C	.	.	MAF_USDA=5.738
NC_035080.1	54920792	.	G	A	.	.	MAF_INRAE=1.667;MAF_USDA=3.279
NC_035080.1	54920822	.	T	G	.	.	MAF_USDA=1.639
NC_035080.1	54920840	.	A	C	.	.	MAF_USDA=1.639
NC_035080.1	54920874	.	T	C	.	.	MAF_USDA=5.738
NC_035080.1	54920896	.	A	T	.	.	MAF_USDA=6.557
NC_035080.1	54920914	.	G	A	.	.	MAF_INRAE=2.5;MAF_USDA=11.475
NC_035080.1	54920927	.	T	C	.	.	MAF_INRAE=11.392;MAF_USDA=13.095
NC_035080.1	54921001	.	C	T	.	.	MAF_USDA=1.639
NC_035080.1	54921023	.	G	A	.	.	MAF_USDA=5.738
NC_035080.1	54921048	.	G	C	.	.	MAF_USDA=2.459
NC_035080.1	54921067	.	G	T	.	.	MAF_INRAE=24.684;MAF_USDA=7.647
NC_035080.1	54921102	.	T	G	.	.	MAF_USDA=1.639
NC_035080.1	54921185	.	T	A	.	.	MAF_INRAE=11.392;MAF_USDA=15.294
NC_035080.1	54921221	.	G	C	.	.	MAF_INRAE=48.734;MAF_USDA=43.529
NC_035080.1	54921337	.	C	A	.	.	MAF_USDA=1.765
NC_035080.1	54921394	.	A	C	.	.	MAF_INRAE=10.759;MAF_USDA=8.235
NC_035080.1	54921631	.	C	T	.	.	MAF_INRAE=10.833;MAF_USDA=3.529
NC_035080.1	54921727	.	C	T	.	.	MAF_INRAE=13.291;MAF_USDA=11.176
NC_035080.1	54921781	.	G	C	.	.	MAF_USDA=3.279
NC_035080.1	54921809	.	A	C	.	.	MAF_INRAE=17.5;MAF_USDA=2.459
NC_035080.1	54921821	.	T	C	.	.	MAF_USDA=2.353
NC_035080.1	54921839	.	T	G	.	.	MAF_INRAE=9.494;MAF_USDA=10.588
NC_035080.1	54921850	.	T	G	.	.	MAF_INRAE=24.684;MAF_USDA=4.706
NC_035080.1	54921851	.	T	G	.	.	MAF_USDA=2.353
NC_035080.1	54921873	.	A	G	.	.	MAF_USDA=1.639
NC_035080.1	54921964	.	C	T	.	.	MAF_INRAE=2.5;MAF_USDA=3.279
NC_035080.1	54921994	.	T	A	.	.	MAF_INRAE=5.263;MAF_USDA=2.459
NC_035080.1	54922046	.	G	T	.	.	MAF_USDA=1.639
NC_035080.1	54922175	.	G	A	.	.	MAF_INRAE=10.759;MAF_USDA=8.235
NC_035080.1	54922256	.	C	T	.	.	MAF_INRAE=20.0;MAF_USDA=4.918
NC_035080.1	54922308	.	T	C	.	.	MAF_USDA=2.459
NC_035080.1	54922392	.	C	T	.	.	MAF_USDA=3.333
NC_035080.1	54922396	.	C	T	.	.	MAF_USDA=7.5
NC_035080.1	54922462	.	G	T	.	.	MAF_INRAE=15.19;MAF_USDA=3.333
NC_035080.1	54922482	.	G	A	.	.	MAF_INRAE=10.759;MAF_USDA=8.235
NC_035080.1	54922499	.	G	C	.	.	MAF_USDA=2.459
NC_035080.1	54922542	.	T	G	.	.	MAF_INRAE=5.263;MAF_USDA=2.083
NC_035080.1	54922588	.	G	A	.	.	MAF_INRAE=10.759;MAF_USDA=15.882
NC_035080.1	54922676	.	C	T	.	.	MAF_USDA=1.765
NC_035080.1	54922723	.	T	G	.	.	MAF_INRAE=13.291;MAF_USDA=5.882
NC_035080.1	54922724	.	G	T	.	.	MAF_INRAE=41.139;MAF_USDA=11.176
NC_035080.1	54922776	.	G	T	.	.	MAF_INRAE=20.0;MAF_USDA=4.098
NC_035080.1	54922890	.	A	G	.	.	MAF_INRAE=5.263;MAF_USDA=2.459
NC_035080.1	54922943	.	G	A	.	.	MAF_INRAE=2.5;MAF_USDA=1.639
NC_035080.1	54922963	.	A	G	.	.	MAF_USDA=3.279
NC_035080.1	54923022	.	C	A	.	.	MAF_INRAE=13.291;MAF_USDA=11.765
NC_035080.1	54923032	.	A	C	.	.	MAF_USDA=4.098
NC_035080.1	54923036	.	T	G	.	.	MAF_INRAE=13.291;MAF_USDA=11.176
NC_035080.1	54923065	.	G	A	.	.	MAF_USDA=4.918
NC_035080.1	54923067	.	C	T	.	.	MAF_INRAE=25.316;MAF_USDA=4.706
NC_035080.1	54923135	.	A	G	.	.	MAF_INRAE=12.025;MAF_USDA=10.588
NC_035080.1	54923171	.	G	A	.	.	MAF_INRAE=13.333;MAF_USDA=5.357
NC_035080.1	54923222	.	A	C	.	.	MAF_INRAE=12.5;MAF_USDA=9.412
NC_035080.1	54923223	.	A	C	.	.	MAF_INRAE=12.5;MAF_USDA=9.412
NC_035080.1	54923231	.	T	C	.	.	MAF_USDA=32.353
NC_035080.1	54923264	.	A	T	.	.	MAF_INRAE=10.127;MAF_USDA=7.647
NC_035080.1	54923292	.	A	G	.	.	MAF_INRAE=10.0;MAF_USDA=4.918
NC_035080.1	54923320	.	A	C	.	.	MAF_INRAE=24.167;MAF_USDA=11.765
NC_035080.1	54923343	.	T	A	.	.	MAF_USDA=4.918
NC_035080.1	54923400	.	A	G	.	.	MAF_USDA=2.459
NC_035080.1	54923423	.	C	T	.	.	MAF_INRAE=5.263
NC_035080.1	54923462	.	A	G	.	.	MAF_USDA=2.459
NC_035080.1	54923473	.	C	T	.	.	MAF_INRAE=17.5;MAF_USDA=2.459
NC_035080.1	54923508	.	G	A	.	.	MAF_USDA=3.279
NC_035080.1	54923586	.	G	A	.	.	MAF_INRAE=17.5
NC_035080.1	54923634	.	G	T	.	.	MAF_USDA=1.667
NC_035080.1	54923705	.	C	T	.	.	MAF_USDA=1.639
NC_035080.1	54923807	.	T	A	.	.	MAF_INRAE=48.101;MAF_USDA=42.353
NC_035080.1	54923853	.	A	T	.	.	MAF_INRAE=9.494;MAF_USDA=5.882
NC_035080.1	54923863	.	A	G	.	.	MAF_INRAE=5.263;MAF_USDA=8.333
NC_035080.1	54923868	.	C	A	.	.	MAF_INRAE=13.291;MAF_USDA=11.176
NC_035080.1	54924056	.	T	A	.	.	MAF_INRAE=2.5
NC_035080.1	54924066	.	G	A	.	.	MAF_INRAE=10.759;MAF_USDA=15.294
NC_035080.1	54924122	.	G	C	.	.	MAF_USDA=4.098
NC_035080.1	54924194	.	G	T	.	.	MAF_USDA=4.098
NC_035080.1	54924288	.	C	A	.	.	MAF_INRAE=5.0
NC_035080.1	54924439	.	G	A	.	.	MAF_INRAE=20.0;MAF_USDA=4.918
NC_035080.1	54924495	.	A	C	.	.	MAF_INRAE=13.291;MAF_USDA=12.353
NC_035080.1	54924496	.	T	A	.	.	MAF_INRAE=15.833;MAF_USDA=12.941
NC_035080.1	54924509	.	C	T	.	.	MAF_USDA=1.639
NC_035080.1	54924543	.	G	A	.	.	MAF_USDA=4.918
NC_035080.1	54924580	.	G	A	.	.	MAF_INRAE=5.263;MAF_USDA=2.459
NC_035080.1	54924614	.	C	T	.	.	MAF_USDA=1.639
NC_035080.1	54924685	.	G	A	.	.	MAF_INRAE=13.291;MAF_USDA=5.882
NC_035080.1	54924723	.	G	A	.	.	MAF_INRAE=24.684;MAF_USDA=4.706
NC_035080.1	54924735	.	A	G	.	.	MAF_USDA=4.098
NC_035080.1	54924781	.	G	A	.	.	MAF_INRAE=10.759;MAF_USDA=10.0
NC_035080.1	54924789	.	A	T	.	.	MAF_USDA=20.588
NC_035080.1	54924796	.	T	C	.	.	MAF_USDA=8.333
NC_035080.1	54924797	.	C	A	.	.	MAF_INRAE=13.291
NC_035080.1	54924811	.	G	A	.	.	MAF_USDA=2.459
NC_035080.1	54924846	.	T	C	.	.	MAF_USDA=2.459
NC_035080.1	54925009	.	T	C	.	.	MAF_USDA=8.333
NC_035080.1	54925120	.	T	A	.	.	MAF_INRAE=15.833;MAF_USDA=1.639
NC_035080.1	54925122	.	T	G	.	.	MAF_INRAE=15.833;MAF_USDA=1.639
NC_035080.1	54925163	.	G	T	.	.	MAF_INRAE=13.291;MAF_USDA=5.882
NC_035080.1	54925235	.	T	A	.	.	MAF_USDA=3.333
NC_035080.1	54925283	.	G	T	.	.	MAF_USDA=5.952
NC_035080.1	54925373	.	C	T	.	.	MAF_INRAE=12.658;MAF_USDA=10.714
NC_035080.1	54925444	.	G	A	.	.	MAF_INRAE=17.5;MAF_USDA=1.695
NC_035080.1	54925470	.	G	A	.	.	MAF_USDA=8.475
NC_035080.1	54925611	.	G	T	.	.	MAF_USDA=5.0
NC_035080.1	54925635	.	G	A	.	.	MAF_USDA=8.333
NC_035080.1	54925636	.	C	T	.	.	MAF_USDA=10.0
NC_035080.1	54925643	.	T	C	.	.	MAF_INRAE=13.291;MAF_USDA=5.952
NC_035080.1	54925675	.	T	A	.	.	MAF_USDA=8.333
NC_035080.1	54925693	.	A	T	.	.	MAF_INRAE=9.494;MAF_USDA=10.588
NC_035080.1	54925779	.	A	C	.	.	MAF_INRAE=2.5;MAF_USDA=2.459
NC_035080.1	54925865	.	A	G	.	.	MAF_USDA=4.098
NC_035080.1	54925924	.	G	T	.	.	MAF_INRAE=10.833;MAF_USDA=8.824
NC_035080.1	54925970	.	C	T	.	.	MAF_INRAE=3.797;MAF_USDA=3.529
NC_035080.1	54926041	.	A	C	.	.	MAF_INRAE=2.5;MAF_USDA=1.639
NC_035080.1	54926086	.	C	A	.	.	MAF_INRAE=5.263;MAF_USDA=2.459
NC_035080.1	54926115	.	T	A	.	.	MAF_INRAE=13.291;MAF_USDA=5.882
NC_035080.1	54926140	.	T	G	.	.	MAF_USDA=6.557
NC_035080.1	54926181	.	G	C	.	.	MAF_INRAE=10.759;MAF_USDA=15.882
NC_035080.1	54926394	.	C	A	.	.	MAF_USDA=8.824
NC_035080.1	54926492	.	C	T	.	.	MAF_INRAE=13.291;MAF_USDA=6.471
NC_035080.1	54926505	.	C	T	.	.	MAF_INRAE=13.291;MAF_USDA=7.059
NC_035080.1	54926567	.	G	T	.	.	MAF_INRAE=9.494;MAF_USDA=10.588
NC_035080.1	54926864	.	C	T	.	.	MAF_INRAE=5.263;MAF_USDA=9.836
NC_035080.1	54926865	.	G	A	.	.	MAF_USDA=2.459
NC_035080.1	54926953	.	G	T	.	.	MAF_INRAE=10.759;MAF_USDA=8.235
NC_035080.1	54926971	.	T	A	.	.	MAF_INRAE=5.263;MAF_USDA=6.557
NC_035080.1	54926974	.	A	C	.	.	MAF_INRAE=17.089;MAF_USDA=8.824
NC_035080.1	54926975	.	A	T	.	.	MAF_INRAE=36.667;MAF_USDA=20.0
NC_035080.1	54926976	.	A	T	.	.	MAF_INRAE=48.333;MAF_USDA=41.765
NC_035080.1	54926977	.	A	T	.	.	MAF_INRAE=20.0;MAF_USDA=47.059
NC_035080.1	54926978	.	T	A	.	.	MAF_USDA=8.197
NC_035080.1	54926979	.	T	G	.	.	MAF_INRAE=13.291;MAF_USDA=5.882
NC_035080.1	54926997	.	T	C	.	.	MAF_INRAE=13.291;MAF_USDA=5.882
NC_035080.1	54927155	.	G	A	.	.	MAF_USDA=3.279
NC_035080.1	54927165	.	C	T	.	.	MAF_INRAE=16.456;MAF_USDA=8.824
NC_035080.1	54927301	.	C	A	.	.	MAF_INRAE=13.291;MAF_USDA=5.882
NC_035080.1	54927317	.	G	A	.	.	MAF_USDA=5.738
NC_035080.1	54927318	.	G	T	.	.	MAF_USDA=5.738
NC_035080.1	54927326	.	G	A	.	.	MAF_USDA=14.706
NC_035080.1	54927344	.	A	T	.	.	MAF_USDA=2.353
NC_035080.1	54927455	.	G	A	.	.	MAF_USDA=29.167
NC_035080.1	54927528	.	A	T	.	.	MAF_INRAE=26.316;MAF_USDA=14.583
NC_035080.1	54927571	.	C	T	.	.	MAF_INRAE=31.579;MAF_USDA=8.824
NC_035080.1	54927664	.	A	T	.	.	MAF_USDA=10.417
NC_035080.1	54927665	.	T	A	.	.	MAF_USDA=10.417
NC_035080.1	54927737	.	G	T	.	.	MAF_USDA=3.279
NC_035080.1	54927756	.	G	T	.	.	MAF_USDA=1.639
NC_035080.1	54927774	.	G	T	.	.	MAF_INRAE=5.0
NC_035080.1	54927838	.	T	A	.	.	MAF_INRAE=13.291;MAF_USDA=11.176
NC_035080.1	54927895	.	A	C	.	.	MAF_USDA=2.459
NC_035080.1	54928050	.	C	T	.	.	MAF_INRAE=5.0
NC_035080.1	54928069	.	G	T	.	.	MAF_USDA=1.639
NC_035080.1	54928377	.	C	T	.	.	MAF_INRAE=12.658;MAF_USDA=5.882
NC_035080.1	54928416	.	T	A	.	.	MAF_USDA=5.738
NC_035080.1	54928425	.	A	T	.	.	MAF_USDA=6.557
NC_035080.1	54928426	.	A	T	.	.	MAF_USDA=6.557
NC_035080.1	54928433	.	C	A	.	.	MAF_USDA=4.098
NC_035080.1	54928446	.	A	G	.	.	MAF_USDA=9.836
NC_035080.1	54928457	.	T	C	.	.	MAF_USDA=4.098
NC_035080.1	54928583	.	A	G	.	.	MAF_USDA=9.836
NC_035080.1	54928641	.	C	T	.	.	MAF_USDA=8.824
NC_035080.1	54928652	.	G	A	.	.	MAF_USDA=4.098
NC_035080.1	54928688	.	T	C	.	.	MAF_INRAE=5.263;MAF_USDA=6.25
NC_035080.1	54928709	.	T	C	.	.	MAF_USDA=7.377
NC_035080.1	54928804	.	T	C	.	.	MAF_USDA=7.377
NC_035080.1	54928863	.	C	T	.	.	MAF_USDA=4.918
NC_035080.1	54929086	.	T	C	.	.	MAF_USDA=3.279
NC_035080.1	54929375	.	C	T	.	.	MAF_INRAE=13.291;MAF_USDA=5.882
NC_035080.1	54929456	.	T	A	.	.	MAF_USDA=9.016
NC_035080.1	54929499	.	A	T	.	.	MAF_USDA=3.279
NC_035080.1	54929629	.	G	A	.	.	MAF_INRAE=12.658;MAF_USDA=5.294
NC_035080.1	54929671	.	G	A	.	.	MAF_INRAE=10.0;MAF_USDA=5.738
NC_035080.1	54929793	.	G	A	.	.	MAF_INRAE=17.089;MAF_USDA=9.836
NC_035080.1	54929889	.	C	T	.	.	MAF_USDA=6.557
NC_035080.1	54929892	.	A	G	.	.	MAF_USDA=9.836
NC_035080.1	54929933	.	C	G	.	.	MAF_USDA=4.167
NC_035080.1	54929940	.	A	C	.	.	MAF_INRAE=13.291;MAF_USDA=5.294
NC_035080.1	54930023	.	T	C	.	.	MAF_USDA=4.098
NC_035080.1	54930031	.	C	G	.	.	MAF_INRAE=14.557;MAF_USDA=3.279
NC_035080.1	54930041	.	T	A	.	.	MAF_USDA=4.098
NC_035080.1	54930169	.	G	A	.	.	MAF_INRAE=13.291;MAF_USDA=5.882
NC_035080.1	54930240	.	C	A	.	.	MAF_USDA=8.197
NC_035080.1	54930241	.	A	C	.	.	MAF_USDA=7.377
NC_035080.1	54930253	.	C	G	.	.	MAF_INRAE=37.975;MAF_USDA=26.471
NC_035080.1	54930305	.	C	A	.	.	MAF_USDA=6.557
NC_035080.1	54930328	.	A	C	.	.	MAF_USDA=14.118
NC_035080.1	54930342	.	G	T	.	.	MAF_INRAE=13.291;MAF_USDA=5.294
NC_035080.1	54930349	.	T	C	.	.	MAF_USDA=14.706
NC_035080.1	54930378	.	A	C	.	.	MAF_INRAE=10.759;MAF_USDA=9.412
NC_035080.1	54930443	.	T	C	.	.	MAF_INRAE=13.291;MAF_USDA=5.882
NC_035080.1	54930493	.	A	C	.	.	MAF_USDA=6.557
NC_035080.1	54930645	.	C	T	.	.	MAF_INRAE=13.924;MAF_USDA=10.417
NC_035080.1	54930678	.	A	T	.	.	MAF_USDA=2.459
NC_035080.1	54930698	.	G	A	.	.	MAF_USDA=4.098
NC_035080.1	54930700	.	T	G	.	.	MAF_USDA=4.098
NC_035080.1	54930703	.	A	T	.	.	MAF_USDA=2.459
NC_035080.1	54930760	.	G	C	.	.	MAF_INRAE=10.759;MAF_USDA=8.235
NC_035080.1	54930763	.	T	C	.	.	MAF_INRAE=13.291;MAF_USDA=11.176
NC_035080.1	54930800	.	C	T	.	.	MAF_USDA=3.279
NC_035080.1	54930836	.	A	G	.	.	MAF_USDA=6.557
NC_035080.1	54930884	.	T	C	.	.	MAF_INRAE=12.658;MAF_USDA=5.294
NC_035080.1	54930887	.	G	A	.	.	MAF_USDA=1.639
NC_035080.1	54930898	.	C	T	.	.	MAF_USDA=2.459
NC_035080.1	54930921	.	C	G	.	.	MAF_USDA=7.377
NC_035080.1	54930922	.	A	C	.	.	MAF_USDA=7.377
NC_035080.1	54930923	.	G	A	.	.	MAF_USDA=7.377
NC_035080.1	54930938	.	G	A	.	.	MAF_USDA=4.918
NC_035080.1	54930963	.	G	T	.	.	MAF_INRAE=17.089
NC_035080.1	54931035	.	G	C	.	.	MAF_INRAE=2.5;MAF_USDA=2.459
NC_035080.1	54931052	.	A	G	.	.	MAF_INRAE=42.5;MAF_USDA=28.235
NC_035080.1	54931064	.	A	G	.	.	MAF_INRAE=12.5;MAF_USDA=12.5
NC_035080.1	54931081	.	T	G	.	.	MAF_INRAE=14.167;MAF_USDA=1.639
NC_035080.1	54931088	.	A	G	.	.	MAF_INRAE=14.167;MAF_USDA=4.118
NC_035080.1	54931090	.	T	A	.	.	MAF_INRAE=13.333;MAF_USDA=1.639
NC_035080.1	54931097	.	G	A	.	.	MAF_INRAE=13.291;MAF_USDA=5.882
NC_035080.1	54931102	.	T	C	.	.	MAF_INRAE=13.333;MAF_USDA=5.294
NC_035080.1	54931117	.	C	G	.	.	MAF_INRAE=9.494;MAF_USDA=7.647
NC_035080.1	54931136	.	A	C	.	.	MAF_USDA=1.639
NC_035080.1	54931186	.	G	T	.	.	MAF_INRAE=31.579;MAF_USDA=17.059
NC_035080.1	54931217	.	A	G	.	.	MAF_USDA=29.167
NC_035080.1	54931227	.	A	C	.	.	MAF_USDA=20.588
NC_035080.1	54931236	.	T	G	.	.	MAF_INRAE=31.579;MAF_USDA=20.238
NC_035080.1	54931325	.	A	C	.	.	MAF_INRAE=10.759;MAF_USDA=7.647
NC_035080.1	54931332	.	T	C	.	.	MAF_USDA=2.459
NC_035080.1	54931342	.	C	T	.	.	MAF_USDA=1.639
NC_035080.1	54931441	.	T	G	.	.	MAF_INRAE=13.291
NC_035080.1	54931481	.	A	G	.	.	MAF_INRAE=18.333;MAF_USDA=2.5
NC_035080.1	54931522	.	A	C	.	.	MAF_USDA=4.098
NC_035080.1	54931596	.	A	C	.	.	MAF_USDA=10.588
NC_035080.1	54931603	.	A	G	.	.	MAF_USDA=4.098
NC_035080.1	54931615	.	T	G	.	.	MAF_INRAE=12.658;MAF_USDA=8.235
NC_035080.1	54932185	.	T	C	.	.	MAF_INRAE=5.263;MAF_USDA=7.927
NC_035080.1	54932326	.	C	A	.	.	MAF_USDA=1.667
NC_035080.1	54932384	.	C	T	.	.	MAF_USDA=3.279
NC_035080.1	54932386	.	G	A	.	.	MAF_USDA=3.279
NC_035080.1	54932395	.	G	T	.	.	MAF_INRAE=16.456;MAF_USDA=11.176
NC_035080.1	54932657	.	G	T	.	.	MAF_INRAE=13.291;MAF_USDA=5.294
NC_035080.1	54932763	.	G	A	.	.	MAF_USDA=4.167
NC_035080.1	54932817	.	C	T	.	.	MAF_INRAE=13.291;MAF_USDA=5.882
NC_035080.1	54932844	.	A	G	.	.	MAF_USDA=3.279
NC_035080.1	54932936	.	G	A	.	.	MAF_INRAE=15.19;MAF_USDA=4.098
NC_035080.1	54932952	.	T	C	.	.	MAF_INRAE=9.494;MAF_USDA=10.588
NC_035080.1	54933017	.	C	T	.	.	MAF_INRAE=12.658;MAF_USDA=11.765
NC_035080.1	54933090	.	C	T	.	.	MAF_INRAE=9.494;MAF_USDA=10.588
NC_035080.1	54933153	.	A	G	.	.	MAF_USDA=2.353
NC_035080.1	54933177	.	C	A	.	.	MAF_INRAE=17.089;MAF_USDA=11.475
NC_035080.1	54933260	.	T	A	.	.	MAF_USDA=8.824
NC_035080.1	54933286	.	T	G	.	.	MAF_INRAE=13.291;MAF_USDA=5.882
NC_035080.1	54933289	.	T	A	.	.	MAF_USDA=8.824
NC_035080.1	54933327	.	G	A	.	.	MAF_INRAE=17.089;MAF_USDA=8.197
NC_035080.1	54933423	.	C	G	.	.	MAF_USDA=2.459
NC_035080.1	54933604	.	G	A	.	.	MAF_USDA=12.353
NC_035080.1	54933613	.	T	G	.	.	MAF_USDA=5.738
NC_035080.1	54933705	.	C	T	.	.	MAF_USDA=1.639
NC_035080.1	54933734	.	G	A	.	.	MAF_USDA=1.639
NC_035080.1	54933769	.	A	T	.	.	MAF_INRAE=12.658;MAF_USDA=5.882
NC_035080.1	54933987	.	C	A	.	.	MAF_USDA=1.639
NC_035080.1	54933996	.	G	A	.	.	MAF_USDA=5.738
NC_035080.1	54934085	.	C	T	.	.	MAF_USDA=1.639
NC_035080.1	54934086	.	G	A	.	.	MAF_USDA=2.459
NC_035080.1	54934088	.	T	A	.	.	MAF_INRAE=13.291;MAF_USDA=5.882
NC_035080.1	54934120	.	C	A	.	.	MAF_INRAE=13.291;MAF_USDA=5.882
NC_035080.1	54934240	.	G	A	.	.	MAF_USDA=1.667
NC_035080.1	54934261	.	G	T	.	.	MAF_USDA=6.78
NC_035080.1	54934272	.	A	T	.	.	MAF_USDA=29.167
NC_035080.1	54934273	.	T	A	.	.	MAF_USDA=29.167
NC_035080.1	54934301	.	A	G	.	.	MAF_INRAE=17.089;MAF_USDA=9.016
NC_035080.1	54934312	.	C	T	.	.	MAF_INRAE=10.833;MAF_USDA=12.353
NC_035080.1	54934424	.	T	A	.	.	MAF_USDA=7.377
NC_035080.1	54934505	.	G	A	.	.	MAF_INRAE=15.789
NC_035080.1	54934618	.	A	G	.	.	MAF_INRAE=16.667;MAF_USDA=1.639
NC_035080.1	54934671	.	C	T	.	.	MAF_INRAE=10.759;MAF_USDA=8.824
NC_035080.1	54934718	.	A	C	.	.	MAF_USDA=1.639
NC_035080.1	54934751	.	A	T	.	.	MAF_INRAE=17.089;MAF_USDA=9.836
NC_035080.1	54934786	.	C	A	.	.	MAF_USDA=1.639
NC_035080.1	54934804	.	C	T	.	.	MAF_USDA=2.459
NC_035080.1	54934840	.	G	A	.	.	MAF_USDA=1.639
NC_035080.1	54934920	.	T	C	.	.	MAF_INRAE=2.5
NC_035080.1	54934932	.	T	A	.	.	MAF_INRAE=5.263;MAF_USDA=9.016
NC_035080.1	54934953	.	A	C	.	.	MAF_INRAE=9.494;MAF_USDA=10.588
NC_035080.1	54934990	.	T	G	.	.	MAF_USDA=6.557
NC_035080.1	54935020	.	G	A	.	.	MAF_USDA=2.459
NC_035080.1	54935043	.	C	G	.	.	MAF_INRAE=10.759;MAF_USDA=4.167
NC_035080.1	54935194	.	A	C	.	.	MAF_USDA=5.738
NC_035080.1	54935202	.	C	T	.	.	MAF_USDA=9.016
NC_035080.1	54935207	.	C	A	.	.	MAF_INRAE=22.152;MAF_USDA=10.588
NC_035080.1	54935275	.	A	G	.	.	MAF_USDA=4.918
NC_035080.1	54935305	.	A	G	.	.	MAF_USDA=2.353
NC_035080.1	54935402	.	G	A	.	.	MAF_USDA=7.377
NC_035080.1	54935424	.	C	A	.	.	MAF_USDA=1.639
NC_035080.1	54935444	.	G	A	.	.	MAF_USDA=8.824
NC_035080.1	54935447	.	G	T	.	.	MAF_USDA=8.824
NC_035080.1	54935518	.	C	A	.	.	MAF_USDA=6.557
NC_035080.1	54935619	.	C	T	.	.	MAF_USDA=6.557
NC_035080.1	54935810	.	A	C	.	.	MAF_INRAE=42.5
NC_035080.1	54935826	.	T	C	.	.	MAF_INRAE=49.367;MAF_USDA=44.643
NC_035080.1	54935884	.	T	C	.	.	MAF_USDA=4.918
NC_035080.1	54935925	.	A	G	.	.	MAF_INRAE=2.5;MAF_USDA=2.459
NC_035080.1	54935945	.	T	C	.	.	MAF_USDA=2.459
NC_035080.1	54936031	.	G	A	.	.	MAF_USDA=6.557
NC_035080.1	54936091	.	C	T	.	.	MAF_USDA=2.5
NC_035080.1	54936095	.	G	C	.	.	MAF_INRAE=9.494;MAF_USDA=16.071
NC_035080.1	54936164	.	C	T	.	.	MAF_USDA=3.279
NC_035080.1	54936167	.	G	T	.	.	MAF_USDA=2.459
NC_035080.1	54936181	.	T	A	.	.	MAF_USDA=1.639
NC_035080.1	54936290	.	G	A	.	.	MAF_USDA=8.197
NC_035080.1	54936420	.	C	T	.	.	MAF_USDA=1.639
NC_035080.1	54936508	.	G	A	.	.	MAF_USDA=5.738
NC_035080.1	54936549	.	G	C	.	.	MAF_USDA=4.918
NC_035080.1	54936585	.	C	A	.	.	MAF_INRAE=17.089;MAF_USDA=7.377
NC_035080.1	54936695	.	G	A	.	.	MAF_USDA=1.639
NC_035080.1	54936711	.	A	C	.	.	MAF_USDA=9.016
NC_035080.1	54936831	.	A	C	.	.	MAF_INRAE=20.253;MAF_USDA=15.882
NC_035080.1	54936867	.	G	T	.	.	MAF_USDA=3.279
NC_035080.1	54937002	.	A	G	.	.	MAF_USDA=1.639
NC_035080.1	54937008	.	G	A	.	.	MAF_USDA=8.824
NC_035080.1	54937681	.	A	T	.	.	MAF_INRAE=4.167
NC_035080.1	54937885	.	G	C	.	.	MAF_USDA=3.279
NC_035080.1	54937995	.	C	T	.	.	MAF_USDA=9.016
NC_035080.1	54938071	.	C	T	.	.	MAF_USDA=2.353
NC_035080.1	54938076	.	T	C	.	.	MAF_USDA=3.279
NC_035080.1	54938266	.	G	A	.	.	MAF_USDA=3.529
NC_035080.1	54938372	.	A	G	.	.	MAF_USDA=1.639
NC_035080.1	54938455	.	G	T	.	.	MAF_INRAE=24.051;MAF_USDA=14.583
NC_035080.1	54938609	.	G	A	.	.	MAF_USDA=7.377
NC_035080.1	54938626	.	G	A	.	.	MAF_INRAE=9.494;MAF_USDA=8.235
NC_035080.1	54938764	.	C	T	.	.	MAF_USDA=1.639
NC_035080.1	54938832	.	C	T	.	.	MAF_INRAE=4.167;MAF_USDA=4.098
NC_035080.1	54938843	.	G	T	.	.	MAF_INRAE=4.167;MAF_USDA=4.098
NC_035080.1	54938965	.	T	G	.	.	MAF_INRAE=26.582;MAF_USDA=27.647
NC_035080.1	54938975	.	G	T	.	.	MAF_INRAE=26.582;MAF_USDA=28.235
NC_035080.1	54939051	.	G	A	.	.	MAF_INRAE=2.5;MAF_USDA=6.667
NC_035080.1	54939058	.	G	C	.	.	MAF_INRAE=4.167;MAF_USDA=4.167
NC_035080.1	54939096	.	G	A	.	.	MAF_USDA=2.5
NC_035080.1	54939130	.	A	C	.	.	MAF_INRAE=9.494;MAF_USDA=10.833
NC_035080.1	54939153	.	A	G	.	.	MAF_USDA=4.918
NC_035080.1	54939154	.	C	G	.	.	MAF_USDA=8.824
NC_035080.1	54939186	.	T	C	.	.	MAF_INRAE=26.582;MAF_USDA=28.235
NC_035080.1	54939187	.	A	T	.	.	MAF_USDA=4.098
NC_035080.1	54939219	.	C	G	.	.	MAF_INRAE=10.833;MAF_USDA=3.529
NC_035080.1	54939324	.	G	T	.	.	MAF_INRAE=35.443;MAF_USDA=15.294
NC_035080.1	54939331	.	A	T	.	.	MAF_INRAE=35.443;MAF_USDA=15.294
NC_035080.1	54939354	.	G	A	.	.	MAF_INRAE=2.5;MAF_USDA=5.738
NC_035080.1	54939401	.	T	C	.	.	MAF_INRAE=5.263
NC_035080.1	54939495	.	G	T	.	.	MAF_INRAE=41.772;MAF_USDA=34.118
NC_035080.1	54939516	.	A	G	.	.	MAF_INRAE=16.456;MAF_USDA=40.588
NC_035080.1	54939547	.	C	T	.	.	MAF_USDA=1.639
NC_035080.1	54939575	.	C	T	.	.	MAF_USDA=1.639
NC_035080.1	54939627	.	T	C	.	.	MAF_USDA=1.639
NC_035080.1	54939640	.	C	T	.	.	MAF_INRAE=9.494;MAF_USDA=10.588
NC_035080.1	54939657	.	T	G	.	.	MAF_INRAE=17.5
NC_035080.1	54939749	.	A	G	.	.	MAF_USDA=7.647
NC_035080.1	54939826	.	C	T	.	.	MAF_INRAE=13.291;MAF_USDA=14.118
NC_035080.1	54939827	.	A	T	.	.	MAF_INRAE=12.5;MAF_USDA=15.882
NC_035080.1	54939863	.	C	A	.	.	MAF_INRAE=36.709;MAF_USDA=25.294
NC_035080.1	54939996	.	G	A	.	.	MAF_USDA=1.639
NC_035080.1	54939997	.	T	A	.	.	MAF_USDA=1.639
NC_035080.1	54940000	.	G	A	.	.	MAF_INRAE=25.316;MAF_USDA=4.706
NC_035080.1	54940026	.	C	T	.	.	MAF_USDA=4.918
NC_035080.1	54940044	.	A	G	.	.	MAF_INRAE=23.418;MAF_USDA=19.412
NC_035080.1	54940048	.	G	T	.	.	MAF_INRAE=3.797;MAF_USDA=4.167
NC_035080.1	54940140	.	A	G	.	.	MAF_INRAE=5.263;MAF_USDA=10.0
NC_035080.1	54940242	.	G	A	.	.	MAF_USDA=6.557
NC_035080.1	54940352	.	C	T	.	.	MAF_USDA=3.279
NC_035080.1	54940357	.	C	A	.	.	MAF_USDA=4.098
NC_035080.1	54940369	.	T	C	.	.	MAF_USDA=3.279
NC_035080.1	54940476	.	G	T	.	.	MAF_INRAE=15.19;MAF_USDA=3.279
NC_035080.1	54940500	.	G	T	.	.	MAF_INRAE=35.443;MAF_USDA=10.588
NC_035080.1	54940671	.	A	T	.	.	MAF_USDA=1.639
NC_035080.1	54940717	.	C	A	.	.	MAF_INRAE=19.167;MAF_USDA=12.295
NC_035080.1	54940718	.	T	A	.	.	MAF_INRAE=10.759;MAF_USDA=5.294
NC_035080.1	54940809	.	C	A	.	.	MAF_INRAE=15.19;MAF_USDA=3.279
NC_035080.1	54940882	.	G	A	.	.	MAF_USDA=7.377
NC_035080.1	54940912	.	G	A	.	.	MAF_INRAE=29.747;MAF_USDA=44.706
NC_035080.1	54940923	.	C	A	.	.	MAF_INRAE=25.0;MAF_USDA=25.0
NC_035080.1	54941038	.	G	T	.	.	MAF_USDA=1.639
NC_035080.1	54941099	.	A	C	.	.	MAF_INRAE=31.013;MAF_USDA=20.588
NC_035080.1	54941101	.	T	G	.	.	MAF_USDA=1.639
NC_035080.1	54941169	.	G	A	.	.	MAF_USDA=4.918
NC_035080.1	54941176	.	C	A	.	.	MAF_USDA=6.471
NC_035080.1	54941177	.	G	T	.	.	MAF_USDA=5.294
NC_035080.1	54941186	.	G	A	.	.	MAF_USDA=4.918
NC_035080.1	54941189	.	G	C	.	.	MAF_USDA=4.706
NC_035080.1	54941195	.	A	T	.	.	MAF_USDA=4.098
NC_035080.1	54941212	.	C	T	.	.	MAF_USDA=4.918
NC_035080.1	54941215	.	T	C	.	.	MAF_USDA=4.918
NC_035080.1	54941227	.	G	A	.	.	MAF_USDA=8.333
NC_035080.1	54941236	.	A	T	.	.	MAF_INRAE=36.667;MAF_USDA=22.917
NC_035080.1	54941269	.	A	T	.	.	MAF_INRAE=8.228;MAF_USDA=7.059
NC_035080.1	54941270	.	G	T	.	.	MAF_INRAE=34.81;MAF_USDA=10.0
NC_035080.1	54941359	.	T	C	.	.	MAF_INRAE=35.443;MAF_USDA=10.0
NC_035080.1	54941367	.	A	G	.	.	MAF_USDA=1.639
NC_035080.1	54941373	.	A	C	.	.	MAF_USDA=6.557
NC_035080.1	54941404	.	G	A	.	.	MAF_INRAE=2.5;MAF_USDA=1.639
NC_035080.1	54941405	.	G	A	.	.	MAF_INRAE=2.5;MAF_USDA=1.639
NC_035080.1	54941435	.	C	A	.	.	MAF_INRAE=4.167
NC_035080.1	54941464	.	G	T	.	.	MAF_USDA=4.706
NC_035080.1	54941495	.	T	A	.	.	MAF_INRAE=44.937;MAF_USDA=39.583
NC_035080.1	54941554	.	C	T	.	.	MAF_USDA=1.639
NC_035080.1	54941596	.	T	C	.	.	MAF_USDA=2.459
NC_035080.1	54941706	.	A	C	.	.	MAF_INRAE=40.506;MAF_USDA=20.0
NC_035080.1	54941715	.	G	A	.	.	MAF_INRAE=15.823;MAF_USDA=11.176
NC_035080.1	54941821	.	C	A	.	.	MAF_USDA=8.197
NC_035080.1	54941843	.	T	C	.	.	MAF_INRAE=8.228;MAF_USDA=7.647
NC_035080.1	54941854	.	C	A	.	.	MAF_INRAE=15.823;MAF_USDA=11.176
NC_035080.1	54941893	.	C	A	.	.	MAF_INRAE=15.823;MAF_USDA=11.176
NC_035080.1	54941972	.	C	A	.	.	MAF_INRAE=35.443;MAF_USDA=12.941
NC_035080.1	54942017	.	T	C	.	.	MAF_INRAE=34.81;MAF_USDA=18.235
NC_035080.1	54942018	.	T	G	.	.	MAF_INRAE=35.833;MAF_USDA=18.235
NC_035080.1	54942025	.	G	A	.	.	MAF_USDA=7.377
NC_035080.1	54942027	.	G	T	.	.	MAF_INRAE=34.81;MAF_USDA=18.824
NC_035080.1	54942059	.	A	G	.	.	MAF_INRAE=17.5
NC_035080.1	54942186	.	T	C	.	.	MAF_USDA=10.417
NC_035080.1	54942236	.	T	C	.	.	MAF_INRAE=40.506;MAF_USDA=25.294
NC_035080.1	54942240	.	A	C	.	.	MAF_INRAE=36.667;MAF_USDA=17.647
NC_035080.1	54942272	.	G	C	.	.	MAF_INRAE=35.443;MAF_USDA=18.235
NC_035080.1	54942323	.	G	A	.	.	MAF_INRAE=35.443;MAF_USDA=10.0
NC_035080.1	54942363	.	C	A	.	.	MAF_INRAE=13.924;MAF_USDA=13.529
NC_035080.1	54942416	.	T	G	.	.	MAF_INRAE=9.494;MAF_USDA=10.0
NC_035080.1	54942423	.	C	T	.	.	MAF_USDA=5.882
NC_035080.1	54942452	.	T	G	.	.	MAF_INRAE=46.203;MAF_USDA=21.765
NC_035080.1	54942486	.	C	A	.	.	MAF_INRAE=9.494;MAF_USDA=28.824
NC_035080.1	54942520	.	T	C	.	.	MAF_USDA=2.5
NC_035080.1	54942557	.	A	C	.	.	MAF_USDA=3.279
NC_035080.1	54942559	.	A	C	.	.	MAF_USDA=3.279
NC_035080.1	54942562	.	G	A	.	.	MAF_USDA=3.279
NC_035080.1	54942568	.	T	A	.	.	MAF_USDA=3.279
NC_035080.1	54942581	.	G	T	.	.	MAF_INRAE=2.5
NC_035080.1	54942585	.	T	A	.	.	MAF_USDA=4.098
NC_035080.1	54942693	.	G	T	.	.	MAF_USDA=1.695
NC_035080.1	54942805	.	C	A	.	.	MAF_USDA=35.417
NC_035080.1	54942865	.	T	A	.	.	MAF_INRAE=5.0
NC_035080.1	54942868	.	C	A	.	.	MAF_INRAE=3.333
NC_035080.1	54942916	.	G	T	.	.	MAF_INRAE=48.101;MAF_USDA=21.084
NC_035080.1	54942943	.	T	C	.	.	MAF_INRAE=4.167
NC_035080.1	54942995	.	G	T	.	.	MAF_USDA=5.882
NC_035080.1	54943184	.	G	A	.	.	MAF_USDA=2.459
NC_035080.1	54943236	.	G	T	.	.	MAF_USDA=7.5
NC_035080.1	54943237	.	G	T	.	.	MAF_USDA=7.5
NC_035080.1	54943300	.	G	A	.	.	MAF_USDA=3.333
NC_035080.1	54943396	.	C	G	.	.	MAF_INRAE=35.443;MAF_USDA=10.843
NC_035080.1	54943404	.	T	C	.	.	MAF_INRAE=9.167;MAF_USDA=31.928
NC_035080.1	54943407	.	A	T	.	.	MAF_INRAE=45.833;MAF_USDA=22.892
NC_035080.1	54943468	.	G	A	.	.	MAF_USDA=25.882
NC_035080.1	54943483	.	A	C	.	.	MAF_USDA=16.667
NC_035080.1	54943499	.	C	A	.	.	MAF_USDA=18.75
NC_035080.1	54943501	.	T	C	.	.	MAF_USDA=18.75
NC_035080.1	54943547	.	C	T	.	.	MAF_INRAE=46.203;MAF_USDA=23.529
NC_035080.1	54943563	.	C	A	.	.	MAF_USDA=3.279
NC_035080.1	54943601	.	A	C	.	.	MAF_USDA=5.882
NC_035080.1	54943607	.	G	A	.	.	MAF_INRAE=46.203;MAF_USDA=21.765
NC_035080.1	54943614	.	T	C	.	.	MAF_INRAE=46.203;MAF_USDA=21.765
NC_035080.1	54943630	.	G	A	.	.	MAF_USDA=8.333
NC_035080.1	54943640	.	A	G	.	.	MAF_INRAE=46.203;MAF_USDA=23.529
NC_035080.1	54943653	.	C	A	.	.	MAF_INRAE=5.0;MAF_USDA=9.016
NC_035080.1	54943700	.	C	A	.	.	MAF_INRAE=10.759;MAF_USDA=4.118
NC_035080.1	54943710	.	G	A	.	.	MAF_USDA=4.762
NC_035080.1	54943753	.	T	A	.	.	MAF_INRAE=5.0;MAF_USDA=8.197
NC_035080.1	54943787	.	T	C	.	.	MAF_USDA=1.639
NC_035080.1	54943800	.	C	T	.	.	MAF_INRAE=5.263
NC_035080.1	54943803	.	C	T	.	.	MAF_INRAE=46.203;MAF_USDA=21.765
NC_035080.1	54943838	.	G	A	.	.	MAF_INRAE=5.0;MAF_USDA=8.333
NC_035080.1	54943901	.	A	T	.	.	MAF_INRAE=5.0
NC_035080.1	54943923	.	C	G	.	.	MAF_USDA=3.279
NC_035080.1	54943927	.	A	G	.	.	MAF_USDA=3.279
NC_035080.1	54943993	.	C	T	.	.	MAF_USDA=3.279
NC_035080.1	54943994	.	T	C	.	.	MAF_INRAE=24.684;MAF_USDA=4.706
NC_035080.1	54944005	.	C	T	.	.	MAF_INRAE=5.063;MAF_USDA=5.294
NC_035080.1	54944182	.	A	G	.	.	MAF_INRAE=5.063;MAF_USDA=7.059
NC_035080.1	54944200	.	T	A	.	.	MAF_USDA=1.639
NC_035080.1	54944227	.	T	A	.	.	MAF_USDA=1.639
NC_035080.1	54944228	.	T	A	.	.	MAF_INRAE=35.443;MAF_USDA=10.588
NC_035080.1	54944258	.	A	C	.	.	MAF_INRAE=45.57;MAF_USDA=21.765
NC_035080.1	54944265	.	C	T	.	.	MAF_USDA=2.459
NC_035080.1	54944305	.	A	T	.	.	MAF_USDA=2.459
NC_035080.1	54944324	.	C	T	.	.	MAF_INRAE=10.759;MAF_USDA=4.118
NC_035080.1	54944325	.	G	C	.	.	MAF_INRAE=45.833;MAF_USDA=22.353
NC_035080.1	54944397	.	C	T	.	.	MAF_USDA=4.706
NC_035080.1	54944436	.	T	C	.	.	MAF_INRAE=5.063;MAF_USDA=7.647
NC_035080.1	54944438	.	G	A	.	.	MAF_INRAE=8.228;MAF_USDA=7.647
NC_035080.1	54944444	.	G	A	.	.	MAF_INRAE=5.0;MAF_USDA=8.333
NC_035080.1	54944448	.	C	T	.	.	MAF_USDA=2.459
NC_035080.1	54944511	.	A	T	.	.	MAF_INRAE=5.0
NC_035080.1	54944530	.	G	A	.	.	MAF_INRAE=5.263
NC_035080.1	54944633	.	C	A	.	.	MAF_INRAE=46.203;MAF_USDA=21.176
NC_035080.1	54944635	.	G	A	.	.	MAF_USDA=4.098
NC_035080.1	54944776	.	G	A	.	.	MAF_INRAE=5.0;MAF_USDA=9.836
NC_035080.1	54944816	.	C	T	.	.	MAF_INRAE=35.443;MAF_USDA=34.118
NC_035080.1	54944878	.	C	T	.	.	MAF_INRAE=2.5;MAF_USDA=4.098
NC_035080.1	54944882	.	A	C	.	.	MAF_INRAE=5.063;MAF_USDA=7.647
NC_035080.1	54944883	.	G	A	.	.	MAF_INRAE=3.333;MAF_USDA=7.647
NC_035080.1	54944905	.	C	A	.	.	MAF_INRAE=46.203;MAF_USDA=21.765
NC_035080.1	54945002	.	G	A	.	.	MAF_INRAE=10.526;MAF_USDA=7.647
NC_035080.1	54945048	.	T	C	.	.	MAF_INRAE=10.759;MAF_USDA=4.118
NC_035080.1	54945133	.	C	T	.	.	MAF_INRAE=46.203;MAF_USDA=22.353
NC_035080.1	54945136	.	T	C	.	.	MAF_USDA=8.824
NC_035080.1	54945196	.	C	A	.	.	MAF_INRAE=46.203;MAF_USDA=22.353
NC_035080.1	54945288	.	T	C	.	.	MAF_USDA=4.098
NC_035080.1	54945294	.	T	A	.	.	MAF_INRAE=36.667;MAF_USDA=33.529
NC_035080.1	54945324	.	A	T	.	.	MAF_INRAE=1.667
NC_035080.1	54945326	.	C	A	.	.	MAF_INRAE=10.0;MAF_USDA=3.279
NC_035080.1	54945356	.	T	C	.	.	MAF_USDA=3.279
NC_035080.1	54945365	.	C	T	.	.	MAF_USDA=3.279
NC_035080.1	54945372	.	G	A	.	.	MAF_USDA=3.279
NC_035080.1	54945376	.	G	A	.	.	MAF_USDA=3.279
NC_035080.1	54945404	.	G	T	.	.	MAF_INRAE=41.667;MAF_USDA=35.417
NC_035080.1	54945408	.	G	T	.	.	MAF_INRAE=41.667
NC_035080.1	54945419	.	T	G	.	.	MAF_INRAE=43.333
NC_035080.1	54945545	.	G	T	.	.	MAF_USDA=6.471
NC_035080.1	54945614	.	G	A	.	.	MAF_USDA=3.279
NC_035080.1	54945786	.	C	T	.	.	MAF_INRAE=9.167;MAF_USDA=7.059
NC_035080.1	54945804	.	C	T	.	.	MAF_USDA=1.639
NC_035080.1	54945866	.	C	A	.	.	MAF_INRAE=37.975;MAF_USDA=20.588
NC_035080.1	54945885	.	C	T	.	.	MAF_INRAE=4.167;MAF_USDA=15.217
NC_035080.1	54945886	.	G	A	.	.	MAF_USDA=7.377
NC_035080.1	54945966	.	G	T	.	.	MAF_INRAE=4.167;MAF_USDA=8.824
NC_035080.1	54946084	.	A	G	.	.	MAF_INRAE=45.57;MAF_USDA=22.353
NC_035080.1	54946126	.	G	T	.	.	MAF_INRAE=46.203;MAF_USDA=22.353
NC_035080.1	54946178	.	A	G	.	.	MAF_INRAE=2.5;MAF_USDA=4.098
NC_035080.1	54946199	.	T	A	.	.	MAF_USDA=1.639
NC_035080.1	54946257	.	C	T	.	.	MAF_INRAE=4.167
NC_035080.1	54946307	.	T	G	.	.	MAF_INRAE=10.759;MAF_USDA=4.706
NC_035080.1	54946344	.	T	G	.	.	MAF_INRAE=5.063;MAF_USDA=7.647
NC_035080.1	54946408	.	A	G	.	.	MAF_INRAE=10.127;MAF_USDA=30.0
NC_035080.1	54946429	.	C	A	.	.	MAF_INRAE=45.57;MAF_USDA=21.765
NC_035080.1	54946464	.	C	T	.	.	MAF_USDA=5.294
NC_035080.1	54946708	.	C	T	.	.	MAF_USDA=7.377
NC_035080.1	54946792	.	A	G	.	.	MAF_USDA=2.459
NC_035080.1	54946794	.	A	T	.	.	MAF_INRAE=10.127;MAF_USDA=5.882
NC_035080.1	54946849	.	T	G	.	.	MAF_INRAE=2.5;MAF_USDA=4.098
NC_035080.1	54946912	.	C	G	.	.	MAF_INRAE=5.063;MAF_USDA=6.471
NC_035080.1	54946935	.	G	T	.	.	MAF_INRAE=2.5;MAF_USDA=1.639
NC_035080.1	54946947	.	T	C	.	.	MAF_INRAE=9.494;MAF_USDA=10.0
NC_035080.1	54946951	.	C	T	.	.	MAF_INRAE=3.333;MAF_USDA=7.647
NC_035080.1	54947107	.	G	A	.	.	MAF_INRAE=5.063;MAF_USDA=7.647
NC_035080.1	54947140	.	G	A	.	.	MAF_USDA=1.639
NC_035080.1	54947209	.	C	T	.	.	MAF_INRAE=46.203;MAF_USDA=21.176
NC_035080.1	54947214	.	C	G	.	.	MAF_INRAE=9.494;MAF_USDA=29.412
NC_035080.1	54947221	.	G	A	.	.	MAF_INRAE=46.203;MAF_USDA=21.765
NC_035080.1	54947252	.	G	A	.	.	MAF_USDA=9.412
NC_035080.1	54947448	.	C	A	.	.	MAF_INRAE=5.263
NC_035080.1	54947511	.	A	G	.	.	MAF_INRAE=7.595;MAF_USDA=7.059
NC_035080.1	54947626	.	C	T	.	.	MAF_INRAE=46.203;MAF_USDA=14.706
NC_035080.1	54947791	.	C	G	.	.	MAF_USDA=9.016
NC_035080.1	54947798	.	A	T	.	.	MAF_INRAE=35.443;MAF_USDA=10.588
NC_035080.1	54947864	.	T	C	.	.	MAF_INRAE=2.5
NC_035080.1	54947880	.	T	C	.	.	MAF_INRAE=5.0;MAF_USDA=9.016
NC_035080.1	54947881	.	T	C	.	.	MAF_INRAE=50.0;MAF_USDA=20.588
NC_035080.1	54947900	.	A	G	.	.	MAF_USDA=1.639
NC_035080.1	54947905	.	C	T	.	.	MAF_INRAE=10.759;MAF_USDA=4.706
NC_035080.1	54947909	.	T	G	.	.	MAF_INRAE=5.0;MAF_USDA=8.333
NC_035080.1	54947962	.	G	A	.	.	MAF_INRAE=4.43;MAF_USDA=7.647
NC_035080.1	54948037	.	A	G	.	.	MAF_USDA=2.353
NC_035080.1	54948205	.	T	C	.	.	MAF_USDA=1.639
NC_035080.1	54948210	.	A	T	.	.	MAF_USDA=7.377
NC_035080.1	54948247	.	G	A	.	.	MAF_INRAE=50.0;MAF_USDA=21.176
NC_035080.1	54948250	.	T	A	.	.	MAF_INRAE=12.5;MAF_USDA=5.882
NC_035080.1	54948251	.	G	A	.	.	MAF_USDA=6.557
NC_035080.1	54948267	.	T	C	.	.	MAF_INRAE=49.367;MAF_USDA=21.176
NC_035080.1	54948275	.	T	A	.	.	MAF_INRAE=10.127;MAF_USDA=11.765
NC_035080.1	54948282	.	T	A	.	.	MAF_INRAE=5.063;MAF_USDA=7.647
NC_035080.1	54948304	.	A	T	.	.	MAF_INRAE=49.367;MAF_USDA=21.765
NC_035080.1	54948309	.	C	T	.	.	MAF_USDA=29.167
NC_035080.1	54948395	.	T	C	.	.	MAF_USDA=5.882
NC_035080.1	54948469	.	T	C	.	.	MAF_INRAE=38.608;MAF_USDA=15.294
NC_035080.1	54948520	.	A	G	.	.	MAF_INRAE=5.263
NC_035080.1	54948530	.	A	G	.	.	MAF_INRAE=5.263
NC_035080.1	54948609	.	A	C	.	.	MAF_INRAE=5.0
NC_035080.1	54948675	.	G	A	.	.	MAF_INRAE=44.304;MAF_USDA=39.583
NC_035080.1	54948716	.	T	A	.	.	MAF_INRAE=5.0;MAF_USDA=9.016
NC_035080.1	54948719	.	A	G	.	.	MAF_INRAE=46.835;MAF_USDA=27.381
NC_035080.1	54948773	.	C	T	.	.	MAF_USDA=5.882
NC_035080.1	54949421	.	G	A	.	.	MAF_USDA=47.826
NC_035080.1	54949515	.	A	G	.	.	MAF_USDA=45.833
NC_035080.1	54949556	.	T	C	.	.	MAF_USDA=37.5
NC_035080.1	54949590	.	G	A	.	.	MAF_USDA=7.5
NC_035080.1	54949667	.	T	C	.	.	MAF_USDA=6.557
NC_035080.1	54949703	.	A	T	.	.	MAF_INRAE=10.127;MAF_USDA=4.118
NC_035080.1	54949868	.	C	A	.	.	MAF_INRAE=49.367;MAF_USDA=21.765
NC_035080.1	54949903	.	G	A	.	.	MAF_USDA=29.412
NC_035080.1	54949952	.	C	A	.	.	MAF_INRAE=10.759;MAF_USDA=4.118
NC_035080.1	54950011	.	C	G	.	.	MAF_INRAE=46.203;MAF_USDA=29.412
NC_035080.1	54950191	.	C	T	.	.	MAF_USDA=4.706
NC_035080.1	54950265	.	T	A	.	.	MAF_INRAE=5.0
NC_035080.1	54950395	.	G	A	.	.	MAF_INRAE=5.0;MAF_USDA=6.25
NC_035080.1	54950403	.	G	C	.	.	MAF_INRAE=10.127;MAF_USDA=3.529
NC_035080.1	54950426	.	G	A	.	.	MAF_USDA=1.639
NC_035080.1	54950429	.	G	T	.	.	MAF_INRAE=42.5;MAF_USDA=22.917
NC_035080.1	54950431	.	T	A	.	.	MAF_USDA=2.459
NC_035080.1	54950443	.	T	A	.	.	MAF_USDA=7.5
NC_035080.1	54950451	.	T	G	.	.	MAF_USDA=9.167
NC_035080.1	54950467	.	C	A	.	.	MAF_INRAE=10.526;MAF_USDA=16.667
NC_035080.1	54950544	.	A	T	.	.	MAF_USDA=12.5
NC_035080.1	54951640	.	C	T	.	.	MAF_USDA=3.333
NC_035080.1	54951704	.	C	A	.	.	MAF_USDA=24.118
NC_035080.1	54951821	.	T	C	.	.	MAF_INRAE=9.494;MAF_USDA=10.0
NC_035080.1	54951882	.	C	T	.	.	MAF_USDA=8.333
NC_035080.1	54951909	.	T	A	.	.	MAF_INRAE=24.051;MAF_USDA=4.706
NC_035080.1	54951910	.	C	T	.	.	MAF_INRAE=40.833;MAF_USDA=4.706
NC_035080.1	54951940	.	G	C	.	.	MAF_INRAE=45.57;MAF_USDA=29.412
NC_035080.1	54951956	.	G	T	.	.	MAF_INRAE=38.608;MAF_USDA=17.647
NC_035080.1	54952064	.	T	G	.	.	MAF_INRAE=10.759;MAF_USDA=3.529
NC_035080.1	54952115	.	C	T	.	.	MAF_USDA=8.824
NC_035080.1	54952187	.	A	C	.	.	MAF_INRAE=8.228;MAF_USDA=7.647
NC_035080.1	54952218	.	T	C	.	.	MAF_USDA=17.213
NC_035080.1	54952222	.	T	A	.	.	MAF_INRAE=44.937;MAF_USDA=29.412
NC_035080.1	54952405	.	A	G	.	.	MAF_USDA=4.098
NC_035080.1	54952474	.	C	T	.	.	MAF_INRAE=39.873;MAF_USDA=17.262
NC_035080.1	54952586	.	C	G	.	.	MAF_INRAE=39.241;MAF_USDA=17.647
NC_035080.1	54952634	.	A	T	.	.	MAF_INRAE=10.127;MAF_USDA=4.118
NC_035080.1	54952640	.	G	A	.	.	MAF_INRAE=16.667;MAF_USDA=7.647
NC_035080.1	54952781	.	C	T	.	.	MAF_INRAE=16.667;MAF_USDA=8.824
NC_035080.1	54952808	.	G	T	.	.	MAF_INRAE=13.924;MAF_USDA=7.143
NC_035080.1	54952819	.	C	A	.	.	MAF_USDA=1.667
NC_035080.1	54952821	.	C	A	.	.	MAF_INRAE=15.19;MAF_USDA=3.333
NC_035080.1	54952827	.	G	T	.	.	MAF_INRAE=15.823;MAF_USDA=11.905
NC_035080.1	54952873	.	C	T	.	.	MAF_INRAE=44.937
NC_035080.1	54952884	.	G	A	.	.	MAF_INRAE=16.667
NC_035080.1	54953031	.	A	T	.	.	MAF_INRAE=10.759;MAF_USDA=10.0
NC_035080.1	54953179	.	G	C	.	.	MAF_INRAE=5.0;MAF_USDA=9.836
NC_035080.1	54953229	.	G	A	.	.	MAF_USDA=6.557
NC_035080.1	54953426	.	C	A	.	.	MAF_INRAE=15.19;MAF_USDA=3.279
NC_035080.1	54953470	.	C	G	.	.	MAF_INRAE=36.709;MAF_USDA=34.706
NC_035080.1	54953477	.	A	C	.	.	MAF_USDA=7.377
NC_035080.1	54953486	.	T	A	.	.	MAF_USDA=21.739
NC_035080.1	54953488	.	A	T	.	.	MAF_INRAE=41.667
NC_035080.1	54953524	.	T	A	.	.	MAF_USDA=1.639
NC_035080.1	54953723	.	T	C	.	.	MAF_INRAE=5.063;MAF_USDA=7.647
NC_035080.1	54953825	.	G	A	.	.	MAF_INRAE=24.684;MAF_USDA=5.882
NC_035080.1	54953974	.	G	A	.	.	MAF_USDA=1.639
NC_035080.1	54954115	.	T	G	.	.	MAF_USDA=6.471
NC_035080.1	54954161	.	C	A	.	.	MAF_INRAE=5.0;MAF_USDA=10.417
NC_035080.1	54954211	.	T	C	.	.	MAF_USDA=8.333
NC_035080.1	54954223	.	C	T	.	.	MAF_INRAE=3.333;MAF_USDA=1.639
NC_035080.1	54954272	.	A	G	.	.	MAF_INRAE=4.167
NC_035080.1	54954327	.	C	G	.	.	MAF_INRAE=5.0
NC_035080.1	54954509	.	C	T	.	.	MAF_INRAE=24.051;MAF_USDA=4.706
NC_035080.1	54954529	.	A	G	.	.	MAF_USDA=4.918
NC_035080.1	54954548	.	A	C	.	.	MAF_INRAE=48.734;MAF_USDA=28.235
NC_035080.1	54954572	.	G	T	.	.	MAF_USDA=1.639
NC_035080.1	54954673	.	G	T	.	.	MAF_USDA=3.279
NC_035080.1	54954678	.	A	T	.	.	MAF_USDA=1.639
NC_035080.1	54954764	.	G	T	.	.	MAF_USDA=1.639
NC_035080.1	54954789	.	G	A	.	.	MAF_INRAE=29.114;MAF_USDA=32.941
NC_035080.1	54954900	.	G	T	.	.	MAF_USDA=3.279
NC_035080.1	54954909	.	T	A	.	.	MAF_INRAE=5.063;MAF_USDA=5.294
NC_035080.1	54955095	.	T	C	.	.	MAF_USDA=3.279
NC_035080.1	54955106	.	T	C	.	.	MAF_INRAE=48.734;MAF_USDA=34.118
NC_035080.1	54955143	.	T	C	.	.	MAF_INRAE=34.81;MAF_USDA=10.588
NC_035080.1	54955148	.	C	T	.	.	MAF_USDA=4.098
NC_035080.1	54955164	.	T	A	.	.	MAF_USDA=7.377
NC_035080.1	54955481	.	C	T	.	.	MAF_USDA=3.279
NC_035080.1	54955551	.	C	A	.	.	MAF_USDA=6.557
NC_035080.1	54955644	.	G	T	.	.	MAF_USDA=3.333
NC_035080.1	54955667	.	G	A	.	.	MAF_INRAE=29.114;MAF_USDA=36.667
NC_035080.1	54955681	.	T	G	.	.	MAF_USDA=7.5
NC_035080.1	54955684	.	C	T	.	.	MAF_INRAE=10.127;MAF_USDA=5.952
NC_035080.1	54955685	.	G	A	.	.	MAF_USDA=3.333
NC_035080.1	54955732	.	G	C	.	.	MAF_INRAE=18.354;MAF_USDA=27.647
NC_035080.1	54955733	.	G	C	.	.	MAF_INRAE=14.167;MAF_USDA=27.647
NC_035080.1	54955734	.	G	C	.	.	MAF_INRAE=14.167;MAF_USDA=27.647
NC_035080.1	54955781	.	G	C	.	.	MAF_USDA=9.016
NC_035080.1	54955801	.	C	T	.	.	MAF_USDA=1.639
NC_035080.1	54955856	.	C	T	.	.	MAF_INRAE=5.063;MAF_USDA=7.647
NC_035080.1	54956042	.	C	A	.	.	MAF_INRAE=17.5;MAF_USDA=4.167
NC_035080.1	54956075	.	C	T	.	.	MAF_INRAE=21.519;MAF_USDA=33.529
NC_035080.1	54956116	.	C	A	.	.	MAF_USDA=4.706
NC_035080.1	54956151	.	ACC	ACT	.	.	MAF_USDA=8.333
NC_035080.1	54956248	.	T	A	.	.	MAF_INRAE=5.0
NC_035080.1	54956291	.	A	C	.	.	MAF_INRAE=5.263
NC_035080.1	54956319	.	A	G	.	.	MAF_USDA=1.639
NC_035080.1	54956320	.	C	T	.	.	MAF_INRAE=15.19;MAF_USDA=3.279
NC_035080.1	54956364	.	G	A	.	.	MAF_INRAE=29.114;MAF_USDA=29.412
NC_035080.1	54956407	.	T	C	.	.	MAF_INRAE=48.734;MAF_USDA=27.059
NC_035080.1	54956428	.	C	A	.	.	MAF_USDA=4.167
NC_035080.1	54956429	.	G	A	.	.	MAF_INRAE=15.789
NC_035080.1	54956439	.	C	T	.	.	MAF_INRAE=29.114;MAF_USDA=31.765
NC_035080.1	54956481	.	G	A	.	.	MAF_USDA=8.333
NC_035080.1	54956525	.	T	C	.	.	MAF_USDA=6.557
NC_035080.1	54956542	.	A	C	.	.	MAF_USDA=3.279
NC_035080.1	54956579	.	C	T	.	.	MAF_INRAE=2.5
NC_035080.1	54956608	.	G	A	.	.	MAF_INRAE=5.263
NC_035080.1	54956623	.	G	A	.	.	MAF_INRAE=10.0;MAF_USDA=12.353
NC_035080.1	54956628	.	G	A	.	.	MAF_USDA=3.279
NC_035080.1	54956696	.	G	T	.	.	MAF_USDA=4.918
NC_035080.1	54956732	.	C	A	.	.	MAF_INRAE=48.101;MAF_USDA=27.059
NC_035080.1	54956733	.	G	T	.	.	MAF_USDA=7.377
NC_035080.1	54956798	.	C	T	.	.	MAF_USDA=7.647
NC_035080.1	54956961	.	G	T	.	.	MAF_INRAE=3.797;MAF_USDA=4.167
NC_035080.1	54956971	.	C	T	.	.	MAF_USDA=3.279
NC_035080.1	54957079	.	C	T	.	.	MAF_INRAE=5.0;MAF_USDA=8.197
NC_035080.1	54957084	.	G	A	.	.	MAF_USDA=4.098
NC_035080.1	54957246	.	C	A	.	.	MAF_USDA=4.918
NC_035080.1	54957254	.	G	A	.	.	MAF_USDA=5.294
NC_035080.1	54957352	.	G	A	.	.	MAF_USDA=1.639
NC_035080.1	54957525	.	A	T	.	.	MAF_USDA=37.5
NC_035080.1	54957825	.	C	T	.	.	MAF_INRAE=5.263
NC_035080.1	54957841	.	G	T	.	.	MAF_INRAE=33.544;MAF_USDA=38.235
NC_035080.1	54957944	.	C	T	.	.	MAF_USDA=4.918
NC_035080.1	54957998	.	C	A	.	.	MAF_USDA=1.667
NC_035080.1	54958004	.	C	T	.	.	MAF_USDA=3.333
NC_035080.1	54958013	.	G	T	.	.	MAF_INRAE=17.5
NC_035080.1	54958058	.	C	T	.	.	MAF_INRAE=18.987;MAF_USDA=9.836
NC_035080.1	54958116	.	A	T	.	.	MAF_USDA=7.377
NC_035080.1	54958151	.	C	T	.	.	MAF_USDA=1.639
NC_035080.1	54958205	.	A	C	.	.	MAF_USDA=2.459
NC_035080.1	54958286	.	A	G	.	.	MAF_INRAE=39.873;MAF_USDA=16.471
NC_035080.1	54958390	.	A	T	.	.	MAF_USDA=6.557
NC_035080.1	54958463	.	T	C	.	.	MAF_INRAE=5.263;MAF_USDA=9.016
NC_035080.1	54958552	.	T	C	.	.	MAF_USDA=5.738
NC_035080.1	54958570	.	C	A	.	.	MAF_INRAE=29.114;MAF_USDA=30.588
NC_035080.1	54958647	.	T	G	.	.	MAF_INRAE=31.646;MAF_USDA=13.529
NC_035080.1	54958655	.	A	C	.	.	MAF_USDA=6.557
NC_035080.1	54958672	.	T	C	.	.	MAF_USDA=6.557
NC_035080.1	54958707	.	T	C	.	.	MAF_USDA=4.918
NC_035080.1	54958763	.	C	A	.	.	MAF_USDA=5.738
NC_035080.1	54958795	.	C	T	.	.	MAF_USDA=29.167
NC_035080.1	54958800	.	T	C	.	.	MAF_INRAE=10.127;MAF_USDA=11.176
NC_035080.1	54958846	.	T	A	.	.	MAF_INRAE=5.0
NC_035080.1	54958859	.	T	C	.	.	MAF_USDA=4.098
NC_035080.1	54959009	.	G	A	.	.	MAF_INRAE=15.823;MAF_USDA=14.706
NC_035080.1	54959177	.	C	T	.	.	MAF_USDA=3.279
NC_035080.1	54959257	.	A	G	.	.	MAF_USDA=7.377
NC_035080.1	54959373	.	T	G	.	.	MAF_INRAE=32.278;MAF_USDA=13.529
NC_035080.1	54959394	.	T	G	.	.	MAF_INRAE=33.544;MAF_USDA=8.333
NC_035080.1	54959528	.	C	T	.	.	MAF_INRAE=27.848;MAF_USDA=9.412
NC_035080.1	54959607	.	G	T	.	.	MAF_INRAE=5.0
NC_035080.1	54959690	.	G	A	.	.	MAF_INRAE=10.127;MAF_USDA=10.0
NC_035080.1	54959725	.	A	G	.	.	MAF_USDA=3.279
NC_035080.1	54959796	.	T	C	.	.	MAF_USDA=4.098
NC_035080.1	54959861	.	G	T	.	.	MAF_INRAE=41.139;MAF_USDA=44.706
NC_035080.1	54959870	.	T	G	.	.	MAF_USDA=50.0
NC_035080.1	54959874	.	T	A	.	.	MAF_INRAE=40.833;MAF_USDA=45.833
NC_035080.1	54959875	.	G	T	.	.	MAF_INRAE=18.987;MAF_USDA=34.524
NC_035080.1	54959965	.	G	T	.	.	MAF_INRAE=39.873;MAF_USDA=42.941
NC_035080.1	54960029	.	T	C	.	.	MAF_USDA=4.918
NC_035080.1	54960066	.	A	G	.	.	MAF_USDA=9.836
NC_035080.1	54960067	.	C	T	.	.	MAF_USDA=3.571
NC_035080.1	54960093	.	C	A	.	.	MAF_USDA=1.639
NC_035080.1	54960108	.	T	C	.	.	MAF_USDA=8.824
NC_035080.1	54960141	.	A	T	.	.	MAF_INRAE=42.105
NC_035080.1	54960192	.	G	A	.	.	MAF_USDA=1.639
NC_035080.1	54960193	.	A	G	.	.	MAF_USDA=1.639
NC_035080.1	54960219	.	G	T	.	.	MAF_INRAE=41.139;MAF_USDA=43.529
NC_035080.1	54960276	.	T	A	.	.	MAF_INRAE=38.608;MAF_USDA=44.118
NC_035080.1	54960319	.	C	A	.	.	MAF_INRAE=42.105;MAF_USDA=45.181
NC_035080.1	54960486	.	G	T	.	.	MAF_INRAE=5.0
NC_035080.1	54960509	.	C	T	.	.	MAF_INRAE=5.063;MAF_USDA=5.294
NC_035080.1	54960529	.	G	C	.	.	MAF_INRAE=41.772;MAF_USDA=42.941
NC_035080.1	54960560	.	G	T	.	.	MAF_INRAE=41.772;MAF_USDA=42.941
NC_035080.1	54960611	.	C	T	.	.	MAF_USDA=1.639
NC_035080.1	54960681	.	G	A	.	.	MAF_INRAE=16.667
NC_035080.1	54960692	.	T	A	.	.	MAF_INRAE=41.772;MAF_USDA=42.941
NC_035080.1	54960731	.	A	G	.	.	MAF_INRAE=39.241;MAF_USDA=18.235
NC_035080.1	54960754	.	G	T	.	.	MAF_USDA=6.557
NC_035080.1	54960756	.	G	T	.	.	MAF_USDA=7.377
NC_035080.1	54960757	.	A	C	.	.	MAF_USDA=5.882
NC_035080.1	54960822	.	C	A	.	.	MAF_INRAE=39.241;MAF_USDA=18.824
NC_035080.1	54960893	.	C	T	.	.	MAF_INRAE=41.139;MAF_USDA=42.353
NC_035080.1	54961025	.	G	C	.	.	MAF_INRAE=39.241;MAF_USDA=22.353
NC_035080.1	54961113	.	C	T	.	.	MAF_INRAE=2.5;MAF_USDA=1.639
NC_035080.1	54961148	.	C	T	.	.	MAF_USDA=2.459
NC_035080.1	54961161	.	T	A	.	.	MAF_INRAE=16.456;MAF_USDA=14.706
NC_035080.1	54961165	.	G	T	.	.	MAF_USDA=12.353
NC_035080.1	54961171	.	A	G	.	.	MAF_USDA=9.836
NC_035080.1	54961192	.	C	A	.	.	MAF_USDA=12.353
NC_035080.1	54961193	.	C	T	.	.	MAF_USDA=11.765
NC_035080.1	54961204	.	A	C	.	.	MAF_USDA=10.588
NC_035080.1	54961205	.	A	T	.	.	MAF_USDA=10.588
NC_035080.1	54961209	.	G	A	.	.	MAF_USDA=3.279
NC_035080.1	54961267	.	A	T	.	.	MAF_INRAE=41.772;MAF_USDA=47.024
NC_035080.1	54961304	.	A	C	.	.	MAF_INRAE=39.873;MAF_USDA=9.412
NC_035080.1	54961385	.	T	C	.	.	MAF_INRAE=41.772;MAF_USDA=50.0
NC_035080.1	54961393	.	T	A	.	.	MAF_INRAE=5.263
NC_035080.1	54961418	.	T	C	.	.	MAF_INRAE=41.772;MAF_USDA=48.235
NC_035080.1	54961438	.	A	C	.	.	MAF_INRAE=5.263
NC_035080.1	54961453	.	A	T	.	.	MAF_INRAE=41.772;MAF_USDA=48.235
NC_035080.1	54961458	.	G	A	.	.	MAF_INRAE=18.987;MAF_USDA=33.529
NC_035080.1	54961469	.	T	A	.	.	MAF_USDA=1.639
NC_035080.1	54961492	.	C	T	.	.	MAF_INRAE=4.167;MAF_USDA=24.59
NC_035080.1	54961496	.	G	T	.	.	MAF_INRAE=39.241;MAF_USDA=10.588
NC_035080.1	54961525	.	G	A	.	.	MAF_USDA=7.377
NC_035080.1	54961605	.	C	T	.	.	MAF_INRAE=41.139;MAF_USDA=48.824
NC_035080.1	54961606	.	A	G	.	.	MAF_USDA=3.279
NC_035080.1	54961659	.	G	T	.	.	MAF_INRAE=14.557;MAF_USDA=14.706
NC_035080.1	54961678	.	G	A	.	.	MAF_USDA=15.294
NC_035080.1	54961743	.	C	T	.	.	MAF_INRAE=41.139;MAF_USDA=48.824
NC_035080.1	54961798	.	G	A	.	.	MAF_INRAE=4.167
NC_035080.1	54961885	.	T	A	.	.	MAF_INRAE=4.167;MAF_USDA=4.098
NC_035080.1	54961915	.	G	C	.	.	MAF_USDA=6.557
NC_035080.1	54961933	.	T	A	.	.	MAF_INRAE=41.772;MAF_USDA=49.412
NC_035080.1	54961989	.	CAATTAT	CAATTAC	.	.	MAF_USDA=45.833
NC_035080.1	54961995	.	T	C	.	.	MAF_INRAE=41.139;MAF_USDA=45.902
NC_035080.1	54962012	.	G	A	.	.	MAF_USDA=13.115
NC_035080.1	54962018	.	G	A	.	.	MAF_USDA=5.294
NC_035080.1	54962038	.	GAAAA	GAAAC	.	.	MAF_USDA=45.833
NC_035080.1	54962042	.	A	C	.	.	MAF_INRAE=40.506
NC_035080.1	54962047	.	A	T	.	.	MAF_USDA=2.083
NC_035080.1	54962086	.	G	A	.	.	MAF_INRAE=41.667;MAF_USDA=45.833
NC_035080.1	54962103	.	T	G	.	.	MAF_USDA=9.412
NC_035080.1	54962109	.	C	T	.	.	MAF_USDA=6.557
NC_035080.1	54962110	.	G	A	.	.	MAF_USDA=2.459
NC_035080.1	54962119	.	A	T	.	.	MAF_USDA=11.475
NC_035080.1	54962130	.	T	A	.	.	MAF_USDA=13.115
NC_035080.1	54962136	.	C	T	.	.	MAF_USDA=1.639
NC_035080.1	54962140	.	A	C	.	.	MAF_USDA=13.115
NC_035080.1	54962151	.	T	G	.	.	MAF_INRAE=40.833;MAF_USDA=45.294
NC_035080.1	54962161	.	G	A	.	.	MAF_USDA=10.656
NC_035080.1	54962169	.	A	T	.	.	MAF_USDA=9.016
NC_035080.1	54962180	.	T	C	.	.	MAF_USDA=5.738
NC_035080.1	54962195	.	C	T	.	.	MAF_USDA=1.639
NC_035080.1	54962245	.	C	G	.	.	MAF_USDA=1.639
NC_035080.1	54962249	.	C	T	.	.	MAF_USDA=30.435
NC_035080.1	54962276	.	A	G	.	.	MAF_INRAE=5.263;MAF_USDA=10.417
NC_035080.1	54962277	.	A	T	.	.	MAF_USDA=16.667
NC_035080.1	54962284	.	T	C	.	.	MAF_USDA=4.098
NC_035080.1	54962290	.	G	A	.	.	MAF_USDA=18.033
NC_035080.1	54962302	.	C	A	.	.	MAF_USDA=14.754
NC_035080.1	54962320	.	C	G	.	.	MAF_USDA=1.639
NC_035080.1	54962323	.	A	T	.	.	MAF_INRAE=2.632;MAF_USDA=10.417
NC_035080.1	54962328	.	C	T	.	.	MAF_INRAE=42.5;MAF_USDA=8.235
NC_035080.1	54962350	.	C	T	.	.	MAF_INRAE=16.667;MAF_USDA=39.583
NC_035080.1	54962357	.	T	G	.	.	MAF_INRAE=2.632
NC_035080.1	54962370	.	T	C	.	.	MAF_INRAE=36.667
NC_035080.1	54962380	.	G	A	.	.	MAF_INRAE=9.167;MAF_USDA=16.667
NC_035080.1	54962394	.	T	G	.	.	MAF_INRAE=5.0
NC_035080.1	54962400	.	A	C	.	.	MAF_INRAE=4.167
NC_035080.1	54962404	.	A	T	.	.	MAF_INRAE=4.167
NC_035080.1	54962425	.	C	T	.	.	MAF_INRAE=5.0
NC_035080.1	54962426	.	A	G	.	.	MAF_INRAE=36.667
NC_035080.1	54962430	.	C	A	.	.	MAF_INRAE=5.833
NC_035080.1	54962462	.	A	T	.	.	MAF_USDA=13.934
NC_035080.1	54962496	.	T	C	.	.	MAF_USDA=3.279
NC_035080.1	54962504	.	A	G	.	.	MAF_INRAE=12.5
NC_035080.1	54962514	.	G	T	.	.	MAF_INRAE=11.667
NC_035080.1	54962518	.	C	T	.	.	MAF_USDA=3.279
NC_035080.1	54962523	.	G	A	.	.	MAF_INRAE=6.667
NC_035080.1	54962608	.	G	A	.	.	MAF_USDA=10.87
NC_035080.1	54962622	.	G	A	.	.	MAF_USDA=50.0
NC_035080.1	54962629	.	C	T	.	.	MAF_USDA=45.652
NC_035080.1	54962631	.	G	A	.	.	MAF_USDA=45.652
NC_035080.1	54962746	.	A	G	.	.	MAF_INRAE=49.167
NC_035080.1	54962751	.	G	A	.	.	MAF_INRAE=11.667
NC_035080.1	54962756	.	C	A	.	.	MAF_INRAE=3.333
NC_035080.1	54962769	.	A	G	.	.	MAF_INRAE=48.333
NC_035080.1	54962773	.	T	C	.	.	MAF_INRAE=24.167
NC_035080.1	54962792	.	G	A	.	.	MAF_INRAE=25.833
NC_035080.1	54962805	.	C	T	.	.	MAF_INRAE=20.833
NC_035080.1	54962821	.	G	C	.	.	MAF_INRAE=5.0
NC_035080.1	54962826	.	T	C	.	.	MAF_INRAE=40.0
NC_035080.1	54962830	.	G	A	.	.	MAF_INRAE=19.167
NC_035080.1	54962837	.	C	T	.	.	MAF_INRAE=5.0
NC_035080.1	54962838	.	C	A	.	.	MAF_INRAE=18.333
NC_035080.1	54962854	.	G	A	.	.	MAF_INRAE=43.333
NC_035080.1	54962860	.	G	A	.	.	MAF_INRAE=16.667
NC_035080.1	54962861	.	G	A	.	.	MAF_INRAE=43.333
NC_035080.1	54962868	.	C	T	.	.	MAF_INRAE=16.667
NC_035080.1	54962870	.	G	A	.	.	MAF_INRAE=16.667
NC_035080.1	54962871	.	C	A	.	.	MAF_INRAE=43.333
NC_035080.1	54962890	.	G	C	.	.	MAF_INRAE=9.167
NC_035080.1	54962900	.	C	T	.	.	MAF_INRAE=24.167
NC_035080.1	54962905	.	G	A	.	.	MAF_INRAE=10.833
NC_035080.1	54962908	.	C	A	.	.	MAF_INRAE=10.833
NC_035080.1	54962913	.	G	A	.	.	MAF_INRAE=10.833
NC_035080.1	54962931	.	G	T	.	.	MAF_INRAE=10.0
NC_035080.1	54962935	.	T	C	.	.	MAF_INRAE=15.833
NC_035080.1	54962943	.	A	G	.	.	MAF_INRAE=1.667
NC_035080.1	54962944	.	T	G	.	.	MAF_INRAE=24.167
NC_035080.1	54962949	.	A	G	.	.	MAF_INRAE=21.667
NC_035080.1	54962957	.	G	A	.	.	MAF_INRAE=8.333
NC_035080.1	54962958	.	T	C	.	.	MAF_INRAE=1.667
NC_035080.1	54962964	.	T	C	.	.	MAF_INRAE=34.167
NC_035080.1	54962966	.	T	G	.	.	MAF_INRAE=33.333;MAF_USDA=20.833
NC_035080.1	54962971	.	C	A	.	.	MAF_INRAE=16.667
NC_035080.1	54962972	.	A	T	.	.	MAF_INRAE=8.333
NC_035080.1	54962973	.	C	T	.	.	MAF_INRAE=34.167
NC_035080.1	54962979	.	G	A	.	.	MAF_INRAE=17.5
NC_035080.1	54962994	.	G	A	.	.	MAF_INRAE=7.5
NC_035080.1	54962996	.	C	T	.	.	MAF_INRAE=32.5
NC_035080.1	54962997	.	T	A	.	.	MAF_INRAE=16.667
NC_035080.1	54963003	.	T	G	.	.	MAF_INRAE=21.667
NC_035080.1	54963005	.	G	T	.	.	MAF_INRAE=7.5
NC_035080.1	54963012	.	A	C	.	.	MAF_INRAE=16.667
NC_035080.1	54963015	.	C	A	.	.	MAF_INRAE=36.667
NC_035080.1	54963018	.	C	T	.	.	MAF_INRAE=6.667
NC_035080.1	54963019	.	G	A	.	.	MAF_INRAE=35.833
NC_035080.1	54963020	.	G	A	.	.	MAF_INRAE=16.667
NC_035080.1	54963032	.	G	A	.	.	MAF_INRAE=16.667
NC_035080.1	54963034	.	C	G	.	.	MAF_INRAE=16.667
NC_035080.1	54963041	.	G	A	.	.	MAF_INRAE=30.833;MAF_USDA=33.333
NC_035080.1	54963043	.	CGG	TGG,CGA	.	.	MAF_INRAE=1.667;MAF_USDA=29.167
NC_035080.1	54963045	.	G	A	.	.	MAF_INRAE=31.667;MAF_USDA=19.167
NC_035080.1	54963046	.	A	T	.	.	MAF_INRAE=5.833;MAF_USDA=14.167
NC_035080.1	54963047	.	A	G	.	.	MAF_INRAE=45.0
NC_035080.1	54963057	.	T	A	.	.	MAF_INRAE=35.0;MAF_USDA=39.583
NC_035080.1	54963059	.	A	G	.	.	MAF_INRAE=45.833
NC_035080.1	54963061	.	A	G	.	.	MAF_USDA=33.333
NC_035080.1	54963063	.	C	T	.	.	MAF_INRAE=5.0
NC_035080.1	54963073	.	A	G	.	.	MAF_INRAE=23.333;MAF_USDA=25.904
NC_035080.1	54963075	.	C	T	.	.	MAF_USDA=8.333
NC_035080.1	54963080	.	C	A	.	.	MAF_INRAE=3.333
NC_035080.1	54963089	.	C	T	.	.	MAF_INRAE=10.833
NC_035080.1	54963090	.	G	A	.	.	MAF_INRAE=44.167
NC_035080.1	54963095	.	C	T	.	.	MAF_INRAE=21.667;MAF_USDA=25.882
NC_035080.1	54963104	.	C	G	.	.	MAF_INRAE=12.5
NC_035080.1	54963120	.	A	G	.	.	MAF_USDA=18.75
NC_035080.1	54963122	.	C	T	.	.	MAF_INRAE=11.667
NC_035080.1	54963125	.	T	C	.	.	MAF_INRAE=4.167;MAF_USDA=20.833
NC_035080.1	54963127	.	C	A	.	.	MAF_INRAE=7.5
NC_035080.1	54963186	.	A	C	.	.	MAF_USDA=45.833
NC_035080.1	54963187	.	G	A	.	.	MAF_USDA=43.75
NC_035080.1	54963190	.	T	C	.	.	MAF_USDA=41.304
NC_035080.1	54963191	.	G	A	.	.	MAF_USDA=14.583
NC_035080.1	54963192	.	C	T	.	.	MAF_USDA=14.583
NC_035080.1	54963215	.	G	A	.	.	MAF_USDA=2.459
NC_035080.1	54963225	.	C	T	.	.	MAF_USDA=1.639
NC_035080.1	54963233	.	G	A	.	.	MAF_INRAE=3.333
NC_035080.1	54963248	.	G	A	.	.	MAF_INRAE=5.833
NC_035080.1	54963258	.	G	A	.	.	MAF_INRAE=31.667
NC_035080.1	54963279	.	T	C	.	.	MAF_INRAE=27.5
NC_035080.1	54963284	.	A	T	.	.	MAF_INRAE=13.333
NC_035080.1	54963305	.	G	A	.	.	MAF_INRAE=25.833
NC_035080.1	54963306	.	G	A	.	.	MAF_INRAE=10.833
NC_035080.1	54963880	.	G	A	.	.	MAF_USDA=11.364
NC_035080.1	54964865	.	C	T	.	.	MAF_USDA=10.417
NC_035080.1	54964873	.	T	G	.	.	MAF_USDA=25.0
NC_035080.1	54964877	.	T	C	.	.	MAF_USDA=33.333
NC_035080.1	54964880	.	G	A	.	.	MAF_USDA=12.5
NC_035080.1	54964883	.	A	G	.	.	MAF_USDA=12.5
NC_035080.1	54964885	.	T	C	.	.	MAF_USDA=31.25
NC_035080.1	54964892	.	T	C	.	.	MAF_USDA=27.083
NC_035080.1	54964904	.	A	G	.	.	MAF_USDA=33.333
NC_035080.1	54964910	.	G	A	.	.	MAF_USDA=27.083
NC_035080.1	54964913	.	T	G	.	.	MAF_USDA=25.0
NC_035080.1	54964922	.	C	T	.	.	MAF_USDA=18.75
NC_035080.1	54964962	.	G	A	.	.	MAF_USDA=2.083
NC_035080.1	54968341	.	G	A	.	.	MAF_USDA=43.478
NC_035080.1	54968342	.	T	A	.	.	MAF_USDA=47.917
NC_035080.1	54968382	.	G	C	.	.	MAF_USDA=11.017
NC_035080.1	54968388	.	T	A	.	.	MAF_INRAE=34.167;MAF_USDA=44.048
NC_035080.1	54968435	.	A	C	.	.	MAF_INRAE=35.0;MAF_USDA=46.471
NC_035080.1	54968491	.	G	A	.	.	MAF_INRAE=39.241;MAF_USDA=49.412
NC_035080.1	54968578	.	G	A	.	.	MAF_INRAE=40.506;MAF_USDA=48.235
NC_035080.1	54968579	.	A	C	.	.	MAF_INRAE=40.0;MAF_USDA=45.294
NC_035080.1	54968601	.	G	A	.	.	MAF_INRAE=40.506;MAF_USDA=47.647
NC_035080.1	54968608	.	G	A	.	.	MAF_USDA=6.557
NC_035080.1	54968663	.	A	G	.	.	MAF_USDA=1.639
NC_035080.1	54968684	.	G	A	.	.	MAF_USDA=12.941
NC_035080.1	54968751	.	T	A	.	.	MAF_INRAE=41.772
NC_035080.1	54968753	.	T	G	.	.	MAF_INRAE=41.667
NC_035080.1	54968895	.	T	C	.	.	MAF_INRAE=4.167
NC_035080.1	54968932	.	C	T	.	.	MAF_INRAE=41.139;MAF_USDA=38.235
NC_035080.1	54968984	.	G	A	.	.	MAF_INRAE=41.772;MAF_USDA=49.412
NC_035080.1	54968992	.	A	C	.	.	MAF_INRAE=5.263;MAF_USDA=8.197
NC_035080.1	54969024	.	A	C	.	.	MAF_INRAE=41.772;MAF_USDA=49.412
NC_035080.1	54969036	.	G	A	.	.	MAF_INRAE=41.772;MAF_USDA=49.412
NC_035080.1	54969050	.	T	A	.	.	MAF_INRAE=41.772;MAF_USDA=50.0
NC_035080.1	54969105	.	C	T	.	.	MAF_INRAE=41.772;MAF_USDA=49.412
NC_035080.1	54969118	.	T	C	.	.	MAF_USDA=3.279
NC_035080.1	54969127	.	T	A	.	.	MAF_INRAE=41.772;MAF_USDA=48.824
NC_035080.1	54969192	.	A	T	.	.	MAF_INRAE=18.987;MAF_USDA=38.824
NC_035080.1	54969196	.	A	T	.	.	MAF_USDA=5.738
NC_035080.1	54969210	.	A	C	.	.	MAF_INRAE=41.772;MAF_USDA=48.824
NC_035080.1	54969250	.	A	T	.	.	MAF_USDA=5.738
NC_035080.1	54969255	.	G	A	.	.	MAF_INRAE=41.772;MAF_USDA=48.824
NC_035080.1	54969280	.	T	C	.	.	MAF_USDA=2.083
NC_035080.1	54969305	.	G	A	.	.	MAF_INRAE=15.823;MAF_USDA=15.476
NC_035080.1	54969355	.	G	A	.	.	MAF_USDA=5.0
NC_035080.1	54969381	.	C	A	.	.	MAF_USDA=4.098
NC_035080.1	54969490	.	T	G	.	.	MAF_INRAE=15.823;MAF_USDA=15.294
NC_035080.1	54969503	.	G	A	.	.	MAF_USDA=7.377
NC_035080.1	54969672	.	T	C	.	.	MAF_USDA=7.647
NC_035080.1	54969731	.	A	T	.	.	MAF_INRAE=39.241;MAF_USDA=10.588
NC_035080.1	54969777	.	C	A	.	.	MAF_USDA=29.167
NC_035080.1	54969807	.	G	T	.	.	MAF_INRAE=15.19;MAF_USDA=15.882
NC_035080.1	54969817	.	A	C	.	.	MAF_INRAE=18.354;MAF_USDA=34.706
NC_035080.1	54969883	.	G	T	.	.	MAF_USDA=6.557
NC_035080.1	54969891	.	T	A	.	.	MAF_INRAE=18.987
NC_035080.1	54969908	.	C	G	.	.	MAF_INRAE=41.139;MAF_USDA=36.471
NC_035080.1	54969918	.	C	T	.	.	MAF_USDA=10.417
NC_035080.1	54969969	.	C	A	.	.	MAF_USDA=1.639
NC_035080.1	54969970	.	C	A	.	.	MAF_USDA=1.639
NC_035080.1	54970064	.	G	A	.	.	MAF_INRAE=43.333
NC_035080.1	54970080	.	A	C	.	.	MAF_INRAE=41.139;MAF_USDA=22.353
NC_035080.1	54970137	.	C	T	.	.	MAF_USDA=5.833
NC_035080.1	54970416	.	T	C	.	.	MAF_USDA=7.377
NC_035080.1	54970484	.	C	T	.	.	MAF_INRAE=4.167
NC_035080.1	54970517	.	G	A	.	.	MAF_USDA=17.647
NC_035080.1	54970540	.	A	T	.	.	MAF_USDA=8.333
NC_035080.1	54970610	.	A	C	.	.	MAF_INRAE=15.823;MAF_USDA=15.294
NC_035080.1	54970653	.	C	T	.	.	MAF_USDA=9.836
NC_035080.1	54970919	.	G	A	.	.	MAF_USDA=3.279
NC_035080.1	54971009	.	G	A	.	.	MAF_INRAE=4.167;MAF_USDA=18.033
NC_035080.1	54971049	.	A	T	.	.	MAF_INRAE=10.759;MAF_USDA=8.333
NC_035080.1	54971077	.	A	T	.	.	MAF_INRAE=39.241;MAF_USDA=8.824
NC_035080.1	54971111	.	G	T	.	.	MAF_USDA=1.639
NC_035080.1	54971136	.	T	A	.	.	MAF_USDA=37.5
NC_035080.1	54971234	.	C	T	.	.	MAF_INRAE=8.333;MAF_USDA=8.333
NC_035080.1	54971242	.	G	T	.	.	MAF_INRAE=37.975;MAF_USDA=4.706
NC_035080.1	54971278	.	G	T	.	.	MAF_USDA=4.098
NC_035080.1	54971309	.	G	A	.	.	MAF_INRAE=42.405;MAF_USDA=32.353
NC_035080.1	54971339	.	C	T	.	.	MAF_USDA=1.639
NC_035080.1	54971349	.	G	T	.	.	MAF_INRAE=41.772;MAF_USDA=38.235
NC_035080.1	54971367	.	C	T	.	.	MAF_INRAE=4.167
NC_035080.1	54971387	.	G	T	.	.	MAF_USDA=33.333
NC_035080.1	54971441	.	G	A	.	.	MAF_USDA=7.377
NC_035080.1	54971470	.	C	A	.	.	MAF_INRAE=18.987;MAF_USDA=31.25
NC_035080.1	54971480	.	G	T	.	.	MAF_USDA=5.294
NC_035080.1	54971491	.	A	C	.	.	MAF_USDA=8.197
NC_035080.1	54971500	.	G	T	.	.	MAF_INRAE=15.823;MAF_USDA=12.353
NC_035080.1	54971501	.	T	A	.	.	MAF_INRAE=12.5;MAF_USDA=12.353
NC_035080.1	54971513	.	T	G	.	.	MAF_INRAE=39.241;MAF_USDA=25.294
NC_035080.1	54971567	.	A	G	.	.	MAF_USDA=7.377
NC_035080.1	54971623	.	G	C	.	.	MAF_INRAE=37.975;MAF_USDA=4.706
NC_035080.1	54971625	.	T	A	.	.	MAF_USDA=7.647
NC_035080.1	54971653	.	A	G	.	.	MAF_INRAE=2.5;MAF_USDA=1.639
NC_035080.1	54971699	.	T	C	.	.	MAF_INRAE=5.263;MAF_USDA=8.197
NC_035080.1	54971734	.	C	A	.	.	MAF_USDA=6.471
NC_035080.1	54971773	.	C	A	.	.	MAF_USDA=1.639
NC_035080.1	54971855	.	T	C	.	.	MAF_USDA=5.738
NC_035080.1	54971904	.	C	T	.	.	MAF_USDA=1.639
NC_035080.1	54971929	.	T	A	.	.	MAF_INRAE=10.759;MAF_USDA=5.882
NC_035080.1	54971944	.	G	A	.	.	MAF_USDA=3.279
NC_035080.1	54971979	.	T	A	.	.	MAF_INRAE=39.241;MAF_USDA=11.176
NC_035080.1	54972007	.	T	G	.	.	MAF_USDA=8.333
NC_035080.1	54972027	.	C	A	.	.	MAF_USDA=3.279
NC_035080.1	54972126	.	A	T	.	.	MAF_INRAE=43.038;MAF_USDA=37.059
NC_035080.1	54972249	.	C	T	.	.	MAF_USDA=5.294
NC_035080.1	54972279	.	C	A	.	.	MAF_INRAE=46.667;MAF_USDA=42.353
NC_035080.1	54972294	.	T	C	.	.	MAF_INRAE=3.333;MAF_USDA=16.393
NC_035080.1	54972313	.	A	G	.	.	MAF_INRAE=4.167;MAF_USDA=20.588
NC_035080.1	54972349	.	C	T	.	.	MAF_USDA=4.918
NC_035080.1	54972354	.	A	T	.	.	MAF_INRAE=2.5;MAF_USDA=10.0
NC_035080.1	54972472	.	G	A	.	.	MAF_INRAE=46.667;MAF_USDA=33.333
NC_035080.1	54972778	.	G	A	.	.	MAF_USDA=6.25
NC_035080.1	54972801	.	G	A	.	.	MAF_USDA=22.917
NC_035080.1	54972853	.	G	T	.	.	MAF_INRAE=26.316
NC_035080.1	54972868	.	G	A	.	.	MAF_INRAE=10.526;MAF_USDA=29.545
NC_035080.1	54972993	.	A	G	.	.	MAF_INRAE=31.579;MAF_USDA=12.5
NC_035080.1	54973027	.	G	T	.	.	MAF_USDA=28.261
NC_035080.1	54973325	.	A	G	.	.	MAF_USDA=8.696
NC_035080.1	54973360	.	G	C	.	.	MAF_USDA=18.75
NC_035080.1	54973417	.	G	T	.	.	MAF_INRAE=2.5;MAF_USDA=21.739
NC_035080.1	54973429	.	T	C	.	.	MAF_USDA=47.917
NC_035080.1	54973490	.	G	C	.	.	MAF_INRAE=48.734;MAF_USDA=27.083
NC_035080.1	54973502	.	A	G	.	.	MAF_INRAE=1.667;MAF_USDA=13.095
NC_035080.1	54973522	.	G	T	.	.	MAF_USDA=3.333
NC_035080.1	54973559	.	T	G	.	.	MAF_USDA=8.333
NC_035080.1	54973628	.	G	T	.	.	MAF_INRAE=42.405;MAF_USDA=37.059
NC_035080.1	54973673	.	T	G	.	.	MAF_USDA=29.167
NC_035080.1	54973691	.	T	A	.	.	MAF_INRAE=5.063;MAF_USDA=12.353
NC_035080.1	54973693	.	T	A	.	.	MAF_INRAE=3.333;MAF_USDA=12.5
NC_035080.1	54973775	.	A	G	.	.	MAF_INRAE=5.063;MAF_USDA=21.429
NC_035080.1	54973776	.	T	A	.	.	MAF_INRAE=3.333;MAF_USDA=22.024
NC_035080.1	54973807	.	C	T	.	.	MAF_INRAE=42.105;MAF_USDA=42.941
NC_035080.1	54973818	.	C	A	.	.	MAF_INRAE=10.526;MAF_USDA=21.176
NC_035080.1	54973819	.	G	T	.	.	MAF_USDA=20.0
NC_035080.1	54973851	.	A	C	.	.	MAF_INRAE=41.667;MAF_USDA=14.583
NC_035080.1	54973857	.	T	A	.	.	MAF_INRAE=4.43
NC_035080.1	54973858	.	G	T	.	.	MAF_INRAE=2.5
NC_035080.1	54974009	.	C	T	.	.	MAF_USDA=7.647
NC_035080.1	54974014	.	A	T	.	.	MAF_INRAE=5.063;MAF_USDA=20.0
NC_035080.1	54974024	.	G	A	.	.	MAF_INRAE=5.063;MAF_USDA=20.588
NC_035080.1	54974045	.	C	T	.	.	MAF_INRAE=5.063;MAF_USDA=12.941
NC_035080.1	54974046	.	G	A	.	.	MAF_USDA=2.459
NC_035080.1	54974089	.	C	T	.	.	MAF_USDA=6.557
NC_035080.1	54974401	.	G	A	.	.	MAF_USDA=1.695
NC_035080.1	54974411	.	G	T	.	.	MAF_USDA=4.167
NC_035080.1	54974478	.	T	G	.	.	MAF_INRAE=5.063;MAF_USDA=18.675
NC_035080.1	54974609	.	G	C	.	.	MAF_INRAE=14.557;MAF_USDA=3.012
NC_035080.1	54974702	.	C	A	.	.	MAF_USDA=4.237
NC_035080.1	54974760	.	A	G	.	.	MAF_USDA=1.695
NC_035080.1	54974845	.	C	A	.	.	MAF_USDA=1.695
NC_035080.1	54974924	.	T	C	.	.	MAF_INRAE=27.848;MAF_USDA=8.434
NC_035080.1	54974956	.	T	C	.	.	MAF_INRAE=5.696;MAF_USDA=10.169
NC_035080.1	54975012	.	A	C	.	.	MAF_USDA=1.695
NC_035080.1	54975060	.	A	G	.	.	MAF_USDA=3.39
NC_035080.1	54975239	.	G	C	.	.	MAF_USDA=7.627
NC_035080.1	54975258	.	T	C	.	.	MAF_INRAE=5.696;MAF_USDA=11.017
NC_035080.1	54975278	.	G	A	.	.	MAF_INRAE=12.658
NC_035080.1	54975342	.	A	T	.	.	MAF_INRAE=2.5;MAF_USDA=1.695
NC_035080.1	54975433	.	T	C	.	.	MAF_USDA=2.542
NC_035080.1	54975611	.	C	A	.	.	MAF_USDA=11.176
NC_035080.1	54975706	.	G	T	.	.	MAF_INRAE=3.797;MAF_USDA=10.0
NC_035080.1	54975714	.	C	A	.	.	MAF_USDA=4.098
NC_035080.1	54975732	.	A	T	.	.	MAF_INRAE=1.667;MAF_USDA=2.083
NC_035080.1	54975868	.	T	C	.	.	MAF_INRAE=9.494;MAF_USDA=33.529
NC_035080.1	54975911	.	A	T	.	.	MAF_USDA=9.412
NC_035080.1	54976024	.	C	T	.	.	MAF_USDA=31.25
NC_035080.1	54976057	.	G	A	.	.	MAF_INRAE=5.263;MAF_USDA=4.918
NC_035080.1	54976066	.	C	G	.	.	MAF_USDA=12.295
NC_035080.1	54976096	.	G	T	.	.	MAF_USDA=1.639
NC_035080.1	54976252	.	C	G	.	.	MAF_USDA=14.583
NC_035080.1	54976254	.	G	C	.	.	MAF_USDA=20.833
NC_035080.1	54976295	.	T	C	.	.	MAF_INRAE=9.494;MAF_USDA=32.941
NC_035080.1	54976374	.	G	T	.	.	MAF_INRAE=4.167;MAF_USDA=4.098
NC_035080.1	54976521	.	C	A	.	.	MAF_USDA=27.381
NC_035080.1	54976549	.	T	G	.	.	MAF_INRAE=10.127;MAF_USDA=34.118
NC_035080.1	54976622	.	C	A	.	.	MAF_INRAE=6.667
NC_035080.1	54976638	.	T	C	.	.	MAF_INRAE=5.0
NC_035080.1	54976685	.	T	C	.	.	MAF_INRAE=6.667
NC_035080.1	54976899	.	T	G	.	.	MAF_INRAE=4.167
NC_035080.1	54976949	.	T	A	.	.	MAF_INRAE=6.667
NC_035080.1	54976998	.	C	T	.	.	MAF_INRAE=6.667
NC_035080.1	54977058	.	T	C	.	.	MAF_USDA=7.059
NC_035080.1	54977061	.	C	T	.	.	MAF_USDA=1.639
NC_035080.1	54977143	.	A	G	.	.	MAF_USDA=1.639
NC_035080.1	54977256	.	A	C	.	.	MAF_INRAE=9.494;MAF_USDA=33.529
NC_035080.1	54977301	.	G	A	.	.	MAF_USDA=31.25
NC_035080.1	54977302	.	C	T	.	.	MAF_USDA=5.738
NC_035080.1	54977319	.	T	G	.	.	MAF_INRAE=37.975;MAF_USDA=4.706
NC_035080.1	54977367	.	C	T	.	.	MAF_USDA=2.459
NC_035080.1	54977417	.	T	C	.	.	MAF_INRAE=4.167;MAF_USDA=20.588
NC_035080.1	54977479	.	G	A	.	.	MAF_INRAE=9.494;MAF_USDA=33.529
NC_035080.1	54977550	.	C	T	.	.	MAF_INRAE=9.494
NC_035080.1	54977637	.	C	A	.	.	MAF_USDA=2.353
NC_035080.1	54977722	.	T	C	.	.	MAF_INRAE=34.177;MAF_USDA=10.0
NC_035080.1	54977798	.	T	A	.	.	MAF_USDA=2.459
NC_035080.1	54977865	.	T	A	.	.	MAF_INRAE=5.696;MAF_USDA=10.656
NC_035080.1	54977892	.	G	A	.	.	MAF_INRAE=3.797;MAF_USDA=12.353
NC_035080.1	54977920	.	C	A	.	.	MAF_USDA=1.639
NC_035080.1	54977936	.	T	A	.	.	MAF_INRAE=49.367;MAF_USDA=24.118
NC_035080.1	54977945	.	G	A	.	.	MAF_USDA=1.639
NC_035080.1	54978072	.	C	T	.	.	MAF_USDA=29.167
NC_035080.1	54978108	.	G	A	.	.	MAF_INRAE=5.696;MAF_USDA=9.836
NC_035080.1	54978120	.	A	G	.	.	MAF_USDA=3.279
NC_035080.1	54978224	.	C	T	.	.	MAF_INRAE=5.696;MAF_USDA=9.836
NC_035080.1	54978276	.	C	A	.	.	MAF_USDA=2.459
NC_035080.1	54978391	.	C	T	.	.	MAF_USDA=2.459
NC_035080.1	54978474	.	T	C	.	.	MAF_INRAE=5.833;MAF_USDA=4.098
NC_035080.1	54978563	.	G	T	.	.	MAF_USDA=10.0
NC_035080.1	54978571	.	G	C	.	.	MAF_INRAE=3.797
NC_035080.1	54978601	.	C	A	.	.	MAF_USDA=4.098
NC_035080.1	54978602	.	A	T	.	.	MAF_INRAE=3.797;MAF_USDA=7.059
NC_035080.1	54978657	.	C	T	.	.	MAF_INRAE=11.667;MAF_USDA=29.167
NC_035080.1	54978742	.	T	A	.	.	MAF_USDA=4.918
NC_035080.1	54978755	.	G	T	.	.	MAF_USDA=8.333
NC_035080.1	54978759	.	G	T	.	.	MAF_INRAE=1.667
NC_035080.1	54978825	.	C	T	.	.	MAF_USDA=12.295
NC_035080.1	54978912	.	T	A	.	.	MAF_INRAE=15.789
NC_035080.1	54978957	.	A	T	.	.	MAF_USDA=1.639
NC_035080.1	54978963	.	T	G	.	.	MAF_INRAE=11.392;MAF_USDA=47.059
NC_035080.1	54978994	.	G	A	.	.	MAF_INRAE=10.127;MAF_USDA=44.706
NC_035080.1	54979007	.	C	T	.	.	MAF_INRAE=9.494;MAF_USDA=42.941
NC_035080.1	54979028	.	C	T	.	.	MAF_USDA=1.639
NC_035080.1	54979029	.	C	T	.	.	MAF_USDA=5.738
NC_035080.1	54979273	.	C	T	.	.	MAF_USDA=5.882
NC_035080.1	54979284	.	C	A	.	.	MAF_USDA=2.459
NC_035080.1	54979309	.	C	T	.	.	MAF_INRAE=3.797;MAF_USDA=19.412
NC_035080.1	54979357	.	T	A	.	.	MAF_USDA=2.459
NC_035080.1	54979358	.	A	T	.	.	MAF_USDA=2.459
NC_035080.1	54979438	.	G	A	.	.	MAF_USDA=8.197
NC_035080.1	54979444	.	G	A	.	.	MAF_USDA=4.918
NC_035080.1	54979528	.	C	A	.	.	MAF_USDA=2.459
NC_035080.1	54979603	.	G	T	.	.	MAF_INRAE=5.696;MAF_USDA=17.059
NC_035080.1	54979673	.	G	A	.	.	MAF_INRAE=9.494;MAF_USDA=44.118
NC_035080.1	54979726	.	G	T	.	.	MAF_INRAE=3.797;MAF_USDA=20.588
NC_035080.1	54979738	.	T	C	.	.	MAF_INRAE=8.333;MAF_USDA=8.333
NC_035080.1	54979819	.	G	A	.	.	MAF_USDA=2.459
NC_035080.1	54979883	.	C	T	.	.	MAF_USDA=7.059
NC_035080.1	54979915	.	C	T	.	.	MAF_USDA=1.639
NC_035080.1	54979924	.	A	G	.	.	MAF_USDA=1.639
NC_035080.1	54980056	.	A	T	.	.	MAF_INRAE=6.667;MAF_USDA=4.167
NC_035080.1	54980057	.	A	T	.	.	MAF_INRAE=4.167
NC_035080.1	54980084	.	C	T	.	.	MAF_USDA=35.417
NC_035080.1	54980207	.	C	T	.	.	MAF_USDA=5.833
NC_035080.1	54980235	.	C	A	.	.	MAF_INRAE=1.667;MAF_USDA=17.262
NC_035080.1	54980245	.	C	A	.	.	MAF_INRAE=2.5;MAF_USDA=1.639
NC_035080.1	54980250	.	T	A	.	.	MAF_USDA=2.5
NC_035080.1	54980272	.	A	G	.	.	MAF_INRAE=1.667;MAF_USDA=21.429
NC_035080.1	54980362	.	C	T	.	.	MAF_USDA=1.639
NC_035080.1	54980407	.	T	C	.	.	MAF_INRAE=9.494;MAF_USDA=42.353
NC_035080.1	54980510	.	G	A	.	.	MAF_USDA=11.864
NC_035080.1	54980553	.	T	A	.	.	MAF_INRAE=3.797;MAF_USDA=4.762
NC_035080.1	54980597	.	C	A	.	.	MAF_INRAE=3.797;MAF_USDA=19.412
NC_035080.1	54980649	.	C	A	.	.	MAF_USDA=29.167
NC_035080.1	54980700	.	G	T	.	.	MAF_USDA=3.279
NC_035080.1	54980752	.	G	A	.	.	MAF_USDA=2.459
NC_035080.1	54980833	.	G	C	.	.	MAF_USDA=2.459
NC_035080.1	54980847	.	T	G	.	.	MAF_INRAE=1.667;MAF_USDA=2.083
NC_035080.1	54980984	.	C	G	.	.	MAF_INRAE=3.797;MAF_USDA=19.412
NC_035080.1	54980990	.	C	T	.	.	MAF_USDA=10.0
NC_035080.1	54981061	.	T	A	.	.	MAF_USDA=25.0
NC_035080.1	54981165	.	T	C	.	.	MAF_INRAE=45.57;MAF_USDA=27.059
NC_035080.1	54981166	.	G	A	.	.	MAF_USDA=11.475
NC_035080.1	54981316	.	G	T	.	.	MAF_USDA=2.459
NC_035080.1	54981335	.	T	A	.	.	MAF_INRAE=15.789
NC_035080.1	54981395	.	G	A	.	.	MAF_USDA=3.279
NC_035080.1	54981482	.	T	A	.	.	MAF_INRAE=43.671;MAF_USDA=44.118
NC_035080.1	54981589	.	C	T	.	.	MAF_USDA=3.279
NC_035080.1	54981602	.	A	C	.	.	MAF_USDA=3.279
NC_035080.1	54981686	.	T	A	.	.	MAF_INRAE=36.709;MAF_USDA=21.176
NC_035080.1	54981721	.	G	T	.	.	MAF_USDA=8.197
NC_035080.1	54981897	.	C	A	.	.	MAF_INRAE=5.833;MAF_USDA=11.765
NC_035080.1	54981940	.	A	C	.	.	MAF_USDA=7.377
NC_035080.1	54981964	.	A	G	.	.	MAF_USDA=4.918
NC_035080.1	54981973	.	T	C	.	.	MAF_USDA=7.377
NC_035080.1	54981975	.	T	G	.	.	MAF_USDA=6.557
NC_035080.1	54982007	.	T	A	.	.	MAF_INRAE=5.696;MAF_USDA=1.765
NC_035080.1	54982208	.	A	G	.	.	MAF_USDA=1.639
NC_035080.1	54982301	.	T	C	.	.	MAF_INRAE=15.789;MAF_USDA=9.836
NC_035080.1	54982339	.	A	G	.	.	MAF_USDA=4.167
NC_035080.1	54982395	.	A	C	.	.	MAF_USDA=3.279
NC_035080.1	54982396	.	G	A	.	.	MAF_USDA=1.639
NC_035080.1	54982455	.	G	C	.	.	MAF_INRAE=12.658;MAF_USDA=14.583
NC_035080.1	54982460	.	A	G	.	.	MAF_INRAE=41.139;MAF_USDA=50.0
NC_035080.1	54982496	.	A	C	.	.	MAF_INRAE=37.342;MAF_USDA=21.765
NC_035080.1	54982511	.	A	G	.	.	MAF_INRAE=41.139;MAF_USDA=37.647
NC_035080.1	54982544	.	A	C	.	.	MAF_USDA=1.639
NC_035080.1	54982585	.	C	G	.	.	MAF_USDA=1.639
NC_035080.1	54982617	.	G	T	.	.	MAF_USDA=1.639
NC_035080.1	54982679	.	T	C	.	.	MAF_INRAE=41.139;MAF_USDA=13.529
NC_035080.1	54982728	.	T	G	.	.	MAF_USDA=8.333
NC_035080.1	54982840	.	C	T	.	.	MAF_USDA=10.0
NC_035080.1	54982841	.	G	T	.	.	MAF_USDA=4.098
NC_035080.1	54982853	.	C	T	.	.	MAF_USDA=1.639
NC_035080.1	54983012	.	T	G	.	.	MAF_USDA=2.459
NC_035080.1	54983015	.	T	C	.	.	MAF_INRAE=45.0;MAF_USDA=44.706
NC_035080.1	54983204	.	T	C	.	.	MAF_USDA=6.471
NC_035080.1	54983226	.	G	C	.	.	MAF_INRAE=37.342;MAF_USDA=24.706
NC_035080.1	54983257	.	A	G	.	.	MAF_INRAE=1.667;MAF_USDA=1.765
NC_035080.1	54983351	.	A	C	.	.	MAF_INRAE=7.5;MAF_USDA=33.529
NC_035080.1	54983428	.	T	G	.	.	MAF_INRAE=7.5;MAF_USDA=31.765
NC_035080.1	54983561	.	A	C	.	.	MAF_INRAE=37.975;MAF_USDA=4.706
NC_035080.1	54983605	.	G	A	.	.	MAF_USDA=6.471
NC_035080.1	54983632	.	A	T	.	.	MAF_INRAE=3.797;MAF_USDA=5.882
NC_035080.1	54983676	.	G	C	.	.	MAF_USDA=1.639
NC_035080.1	54983756	.	C	T	.	.	MAF_INRAE=3.797;MAF_USDA=5.882
NC_035080.1	54983761	.	C	T	.	.	MAF_USDA=1.639
NC_035080.1	54983846	.	T	A	.	.	MAF_USDA=10.588
NC_035080.1	54983867	.	A	T	.	.	MAF_INRAE=1.667;MAF_USDA=25.294
NC_035080.1	54983885	.	G	C	.	.	MAF_INRAE=1.667;MAF_USDA=24.706
NC_035080.1	54983899	.	C	T	.	.	MAF_USDA=2.459
NC_035080.1	54983927	.	T	A	.	.	MAF_INRAE=1.667;MAF_USDA=26.471
NC_035080.1	54983943	.	T	G	.	.	MAF_USDA=5.738
NC_035080.1	54983948	.	C	A	.	.	MAF_USDA=1.639
NC_035080.1	54983987	.	G	T	.	.	MAF_INRAE=15.19;MAF_USDA=3.279
NC_035080.1	54984037	.	C	T	.	.	MAF_INRAE=10.526;MAF_USDA=8.333
NC_035080.1	54984106	.	A	G	.	.	MAF_INRAE=3.797;MAF_USDA=6.471
NC_035080.1	54984153	.	A	T	.	.	MAF_INRAE=43.038;MAF_USDA=41.176
NC_035080.1	54984159	.	G	A	.	.	MAF_INRAE=3.797;MAF_USDA=5.882
NC_035080.1	54984213	.	T	C	.	.	MAF_INRAE=3.797;MAF_USDA=5.882
NC_035080.1	54984241	.	C	A	.	.	MAF_USDA=3.279
NC_035080.1	54984255	.	G	A	.	.	MAF_INRAE=37.975;MAF_USDA=4.706
NC_035080.1	54984317	.	T	G	.	.	MAF_USDA=7.377
NC_035080.1	54984361	.	G	T	.	.	MAF_USDA=4.098
NC_035080.1	54984363	.	C	A	.	.	MAF_USDA=4.098
NC_035080.1	54984407	.	A	T	.	.	MAF_USDA=4.098
NC_035080.1	54984522	.	T	G	.	.	MAF_INRAE=11.392;MAF_USDA=27.647
NC_035080.1	54984539	.	C	T	.	.	MAF_INRAE=11.392;MAF_USDA=26.471
NC_035080.1	54984569	.	A	G	.	.	MAF_INRAE=3.797;MAF_USDA=5.882
NC_035080.1	54984599	.	A	G	.	.	MAF_INRAE=3.797;MAF_USDA=5.882
NC_035080.1	54984666	.	G	A	.	.	MAF_USDA=8.197
NC_035080.1	54984671	.	A	C	.	.	MAF_INRAE=15.19;MAF_USDA=36.885
NC_035080.1	54984777	.	G	A	.	.	MAF_USDA=4.118
NC_035080.1	54984862	.	C	T	.	.	MAF_USDA=6.471
NC_035080.1	54984876	.	G	A	.	.	MAF_INRAE=21.519;MAF_USDA=48.235
NC_035080.1	54984892	.	G	C	.	.	MAF_INRAE=5.833;MAF_USDA=3.279
NC_035080.1	54984927	.	C	T	.	.	MAF_USDA=3.279
NC_035080.1	54984928	.	C	T	.	.	MAF_USDA=3.279
NC_035080.1	54984997	.	A	T	.	.	MAF_USDA=1.639
NC_035080.1	54985095	.	A	G	.	.	MAF_INRAE=5.833;MAF_USDA=11.765
NC_035080.1	54985110	.	T	G	.	.	MAF_INRAE=41.772;MAF_USDA=20.0
NC_035080.1	54985212	.	T	A	.	.	MAF_INRAE=41.772;MAF_USDA=12.5
NC_035080.1	54985222	.	A	C	.	.	MAF_USDA=4.918
NC_035080.1	54985239	.	T	A	.	.	MAF_INRAE=41.139;MAF_USDA=20.0
NC_035080.1	54985264	.	G	A	.	.	MAF_INRAE=40.506;MAF_USDA=20.238
NC_035080.1	54985313	.	C	T	.	.	MAF_INRAE=40.506;MAF_USDA=12.353
NC_035080.1	54985314	.	T	C	.	.	MAF_INRAE=43.333;MAF_USDA=12.353
NC_035080.1	54985338	.	C	A	.	.	MAF_INRAE=15.789
NC_035080.1	54985376	.	C	T	.	.	MAF_USDA=1.639
NC_035080.1	54985396	.	G	T	.	.	MAF_INRAE=5.263;MAF_USDA=1.639
NC_035080.1	54985410	.	G	C	.	.	MAF_USDA=3.279
NC_035080.1	54985676	.	G	T	.	.	MAF_INRAE=1.667;MAF_USDA=2.083
NC_035080.1	54985685	.	G	T	.	.	MAF_INRAE=15.789
NC_035080.1	54985732	.	G	A	.	.	MAF_USDA=1.639
NC_035080.1	54985770	.	G	C	.	.	MAF_USDA=1.639
NC_035080.1	54985810	.	T	A	.	.	MAF_INRAE=5.263;MAF_USDA=12.5
NC_035080.1	54985811	.	A	T	.	.	MAF_USDA=12.5
NC_035080.1	54985828	.	T	C	.	.	MAF_INRAE=41.772;MAF_USDA=12.941
NC_035080.1	54985885	.	A	G	.	.	MAF_USDA=2.459
NC_035080.1	54985935	.	G	A	.	.	MAF_USDA=2.459
NC_035080.1	54986015	.	A	T	.	.	MAF_INRAE=41.772;MAF_USDA=12.353
NC_035080.1	54986114	.	G	T	.	.	MAF_INRAE=3.797;MAF_USDA=6.471
NC_035080.1	54986178	.	C	T	.	.	MAF_INRAE=42.405;MAF_USDA=40.588
NC_035080.1	54986181	.	A	G	.	.	MAF_INRAE=7.5;MAF_USDA=20.588
NC_035080.1	54986342	.	G	A	.	.	MAF_INRAE=50.0;MAF_USDA=48.824
NC_035080.1	54986450	.	T	G	.	.	MAF_USDA=1.639
NC_035080.1	54986561	.	G	T	.	.	MAF_USDA=1.639
NC_035080.1	54986604	.	C	T	.	.	MAF_USDA=5.738
NC_035080.1	54986639	.	C	A	.	.	MAF_INRAE=2.5
NC_035080.1	54986729	.	C	A	.	.	MAF_INRAE=47.468;MAF_USDA=15.882
NC_035080.1	54986792	.	G	C	.	.	MAF_INRAE=19.62;MAF_USDA=38.235
NC_035080.1	54986882	.	C	A	.	.	MAF_INRAE=31.667;MAF_USDA=47.647
NC_035080.1	54986896	.	A	T	.	.	MAF_USDA=1.639
NC_035080.1	54986979	.	A	C	.	.	MAF_INRAE=3.797;MAF_USDA=7.647
NC_035080.1	54987009	.	A	T	.	.	MAF_INRAE=15.789
NC_035080.1	54987047	.	C	T	.	.	MAF_USDA=6.557
NC_035080.1	54987269	.	A	T	.	.	MAF_INRAE=49.367;MAF_USDA=34.706
NC_035080.1	54987279	.	G	T	.	.	MAF_USDA=8.333
NC_035080.1	54987415	.	G	A	.	.	MAF_USDA=1.639
NC_035080.1	54987448	.	A	T	.	.	MAF_USDA=1.639
NC_035080.1	54987468	.	C	A	.	.	MAF_USDA=1.639
NC_035080.1	54987558	.	C	A	.	.	MAF_USDA=7.377
NC_035080.1	54987606	.	C	T	.	.	MAF_INRAE=5.833
NC_035080.1	54987625	.	A	C	.	.	MAF_INRAE=5.696;MAF_USDA=18.033
NC_035080.1	54987634	.	G	A	.	.	MAF_INRAE=42.405;MAF_USDA=19.412
NC_035080.1	54987638	.	T	C	.	.	MAF_INRAE=39.873;MAF_USDA=31.176
NC_035080.1	54987652	.	T	A	.	.	MAF_USDA=7.377
NC_035080.1	54987772	.	G	T	.	.	MAF_INRAE=46.203;MAF_USDA=46.471
NC_035080.1	54987859	.	A	C	.	.	MAF_USDA=5.294
NC_035080.1	54987862	.	C	A	.	.	MAF_INRAE=3.797;MAF_USDA=7.647
NC_035080.1	54987936	.	G	T	.	.	MAF_USDA=2.353
NC_035080.1	54987941	.	C	T	.	.	MAF_INRAE=15.789
NC_035080.1	54988015	.	G	T	.	.	MAF_USDA=2.941
NC_035080.1	54988039	.	T	A	.	.	MAF_INRAE=5.063;MAF_USDA=18.033
NC_035080.1	54988042	.	A	T	.	.	MAF_USDA=1.639
NC_035080.1	54988107	.	T	G	.	.	MAF_USDA=4.098
NC_035080.1	54988156	.	A	C	.	.	MAF_USDA=3.279
NC_035080.1	54988229	.	C	T	.	.	MAF_USDA=2.459
NC_035080.1	54988448	.	A	T	.	.	MAF_USDA=1.639
NC_035080.1	54988569	.	C	T	.	.	MAF_USDA=2.459
NC_035080.1	54988656	.	C	T	.	.	MAF_INRAE=10.759;MAF_USDA=27.059
NC_035080.1	54988814	.	C	T	.	.	MAF_INRAE=10.0;MAF_USDA=9.412
NC_035080.1	54989053	.	A	G	.	.	MAF_USDA=2.459
NC_035080.1	54989056	.	A	G	.	.	MAF_USDA=4.918
NC_035080.1	54989093	.	C	T	.	.	MAF_USDA=1.639
NC_035080.1	54989095	.	G	A	.	.	MAF_USDA=10.0
NC_035080.1	54989327	.	G	A	.	.	MAF_INRAE=2.5
NC_035080.1	54989573	.	C	G	.	.	MAF_INRAE=5.833;MAF_USDA=1.176
NC_035080.1	54989647	.	G	A	.	.	MAF_USDA=2.459
NC_035080.1	54989680	.	T	C	.	.	MAF_INRAE=17.5
NC_035080.1	54989951	.	G	C	.	.	MAF_INRAE=2.5;MAF_USDA=1.639
NC_035080.1	54990144	.	G	T	.	.	MAF_USDA=1.639
NC_035080.1	54990229	.	C	A	.	.	MAF_USDA=2.459
NC_035080.1	54990300	.	C	T	.	.	MAF_USDA=4.918
NC_035080.1	54990405	.	A	C	.	.	MAF_USDA=1.639
NC_035080.1	54990588	.	G	A	.	.	MAF_INRAE=1.667;MAF_USDA=2.083
NC_035080.1	54990732	.	C	T	.	.	MAF_USDA=1.639
NC_035080.1	54990755	.	G	A	.	.	MAF_INRAE=5.263
NC_035080.1	54990783	.	G	T	.	.	MAF_USDA=5.738
NC_035080.1	54990883	.	C	T	.	.	MAF_USDA=6.557
NC_035080.1	54991146	.	G	A	.	.	MAF_USDA=1.639
NC_035080.1	54991151	.	T	A	.	.	MAF_USDA=6.471
NC_035080.1	54991198	.	A	G	.	.	MAF_USDA=5.738
NC_035080.1	54991228	.	C	A	.	.	MAF_INRAE=28.481;MAF_USDA=8.824
NC_035080.1	54991233	.	T	C	.	.	MAF_USDA=7.647
NC_035080.1	54991317	.	C	T	.	.	MAF_USDA=8.333
NC_035080.1	54991768	.	G	T	.	.	MAF_USDA=8.333
NC_035080.1	54991769	.	A	T	.	.	MAF_USDA=6.25
NC_035080.1	54991789	.	C	T	.	.	MAF_USDA=10.417
NC_035080.1	54991887	.	A	T	.	.	MAF_USDA=2.459
NC_035080.1	54992049	.	T	A	.	.	MAF_USDA=3.279
NC_035080.1	54992053	.	C	A	.	.	MAF_USDA=3.279
NC_035080.1	54992088	.	A	T	.	.	MAF_USDA=4.098
NC_035080.1	54992089	.	T	C	.	.	MAF_USDA=4.098
NC_035080.1	54992091	.	C	T	.	.	MAF_USDA=4.918
NC_035080.1	54992119	.	C	A	.	.	MAF_USDA=4.098
NC_035080.1	54992131	.	T	G	.	.	MAF_USDA=3.279
NC_035080.1	54992220	.	T	C	.	.	MAF_INRAE=10.526
NC_035080.1	54992376	.	T	G	.	.	MAF_USDA=1.639
NC_035080.1	54992414	.	T	A	.	.	MAF_INRAE=5.0
NC_035080.1	54992424	.	C	T	.	.	MAF_INRAE=10.526;MAF_USDA=3.279
NC_035080.1	54992528	.	G	A	.	.	MAF_INRAE=20.886;MAF_USDA=31.765
NC_035080.1	54992534	.	A	C	.	.	MAF_USDA=2.459
NC_035080.1	54992621	.	G	A	.	.	MAF_INRAE=8.333;MAF_USDA=5.294
NC_035080.1	54992654	.	T	C	.	.	MAF_USDA=1.639
NC_035080.1	54992709	.	G	A	.	.	MAF_USDA=1.639
NC_035080.1	54992847	.	T	C	.	.	MAF_USDA=1.639
NC_035080.1	54992848	.	T	C	.	.	MAF_USDA=1.639
NC_035080.1	54992900	.	G	A	.	.	MAF_INRAE=8.333;MAF_USDA=11.765
NC_035080.1	54992912	.	T	C	.	.	MAF_USDA=4.918
NC_035080.1	54992992	.	C	A	.	.	MAF_USDA=6.557
NC_035080.1	54993016	.	T	C	.	.	MAF_INRAE=5.263
NC_035080.1	54993105	.	C	A	.	.	MAF_USDA=2.459
NC_035080.1	54993235	.	T	A	.	.	MAF_USDA=8.333
NC_035080.1	54993297	.	C	G	.	.	MAF_USDA=29.167
NC_035080.1	54993310	.	T	A	.	.	MAF_USDA=11.475
NC_035080.1	54993321	.	C	A	.	.	MAF_USDA=1.639
NC_035080.1	54993345	.	G	T	.	.	MAF_USDA=2.459
NC_035080.1	54993392	.	A	G	.	.	MAF_USDA=4.706
NC_035080.1	54993465	.	T	C	.	.	MAF_USDA=1.639
NC_035080.1	54993538	.	C	A	.	.	MAF_INRAE=17.5;MAF_USDA=1.639
NC_035080.1	54993612	.	G	A	.	.	MAF_USDA=1.639
NC_035080.1	54993624	.	T	A	.	.	MAF_INRAE=20.886;MAF_USDA=2.083
NC_035080.1	54993625	.	A	G	.	.	MAF_USDA=1.639
NC_035080.1	54993669	.	A	G	.	.	MAF_USDA=1.639
NC_035080.1	54993727	.	A	G	.	.	MAF_USDA=2.459
NC_035080.1	54993738	.	C	T	.	.	MAF_INRAE=27.215;MAF_USDA=12.941
NC_035080.1	54993813	.	G	A	.	.	MAF_INRAE=17.5
NC_035080.1	54993885	.	G	T	.	.	MAF_INRAE=10.0;MAF_USDA=8.235
NC_035080.1	54993888	.	T	C	.	.	MAF_INRAE=5.263;MAF_USDA=8.235
NC_035080.1	54994078	.	G	A	.	.	MAF_INRAE=35.443;MAF_USDA=20.0
NC_035080.1	54994276	.	T	A	.	.	MAF_INRAE=28.481;MAF_USDA=15.294
NC_035080.1	54994389	.	A	G	.	.	MAF_INRAE=5.263
NC_035080.1	54994408	.	C	A	.	.	MAF_USDA=2.459
NC_035080.1	54994515	.	A	C	.	.	MAF_INRAE=5.263;MAF_USDA=8.197
NC_035080.1	54994665	.	A	C	.	.	MAF_USDA=5.0
NC_035080.1	54994693	.	G	T	.	.	MAF_USDA=2.5
NC_035080.1	54994698	.	T	C	.	.	MAF_USDA=2.5
NC_035080.1	54994709	.	G	A	.	.	MAF_USDA=1.639
NC_035080.1	54994718	.	G	A	.	.	MAF_USDA=1.639
NC_035080.1	54994740	.	G	T	.	.	MAF_INRAE=18.354;MAF_USDA=1.176
NC_035080.1	54994744	.	G	A	.	.	MAF_USDA=1.639
NC_035080.1	54994762	.	C	T	.	.	MAF_USDA=1.639
NC_035080.1	54994804	.	T	G	.	.	MAF_USDA=1.639
NC_035080.1	54994816	.	G	A	.	.	MAF_INRAE=5.263;MAF_USDA=6.471
NC_035080.1	54995136	.	G	A	.	.	MAF_USDA=2.459
NC_035080.1	54995242	.	A	C	.	.	MAF_INRAE=5.263
NC_035080.1	54995283	.	T	G	.	.	MAF_INRAE=24.167;MAF_USDA=5.738
NC_035080.1	54995322	.	G	T	.	.	MAF_USDA=5.738
NC_035080.1	54995373	.	A	T	.	.	MAF_USDA=17.647
NC_035080.1	54995400	.	T	A	.	.	MAF_INRAE=5.263
NC_035080.1	54995445	.	G	A	.	.	MAF_USDA=1.639
NC_035080.1	54995468	.	A	C	.	.	MAF_INRAE=5.263;MAF_USDA=24.118
NC_035080.1	54995532	.	C	A	.	.	MAF_INRAE=10.759;MAF_USDA=4.167
NC_035080.1	54995535	.	G	T	.	.	MAF_INRAE=12.5;MAF_USDA=4.167
NC_035080.1	54995742	.	G	T	.	.	MAF_USDA=1.639
NC_035080.1	54995812	.	G	C	.	.	MAF_USDA=18.75
NC_035080.1	54995904	.	A	T	.	.	MAF_INRAE=5.263;MAF_USDA=10.0
NC_035080.1	54995964	.	A	G	.	.	MAF_USDA=2.459
NC_035080.1	54996153	.	T	C	.	.	MAF_USDA=8.333
NC_035080.1	54996155	.	G	A	.	.	MAF_USDA=8.333
NC_035080.1	54996184	.	C	A	.	.	MAF_USDA=1.639
NC_035080.1	54996462	.	A	G	.	.	MAF_USDA=21.765
NC_035080.1	54996521	.	T	A	.	.	MAF_INRAE=1.667;MAF_USDA=5.952
NC_035080.1	54996522	.	T	A	.	.	MAF_INRAE=10.759
NC_035080.1	54996551	.	T	A	.	.	MAF_USDA=17.47
NC_035080.1	54996558	.	G	A	.	.	MAF_USDA=22.892
NC_035080.1	54996586	.	G	A	.	.	MAF_INRAE=20.0
NC_035080.1	54996631	.	G	T	.	.	MAF_USDA=8.333
NC_035080.1	54996726	.	T	A	.	.	MAF_USDA=6.818
NC_035080.1	54996734	.	T	A	.	.	MAF_USDA=12.5
NC_035080.1	54996735	.	A	T	.	.	MAF_USDA=10.417
NC_035080.1	54996758	.	C	A	.	.	MAF_USDA=16.667
NC_035080.1	54996771	.	C	A	.	.	MAF_USDA=1.724
NC_035080.1	54996865	.	C	T	.	.	MAF_INRAE=8.228
NC_035080.1	54996958	.	T	C	.	.	MAF_USDA=12.5
NC_035080.1	54997003	.	T	A	.	.	MAF_USDA=8.696
NC_035080.1	54997804	.	T	C	.	.	MAF_USDA=16.667
NC_035080.1	54998316	.	G	A	.	.	MAF_INRAE=37.342;MAF_USDA=43.75
NC_035080.1	54998389	.	C	T	.	.	MAF_INRAE=7.595;MAF_USDA=6.25
NC_035080.1	54998453	.	T	A	.	.	MAF_INRAE=12.5;MAF_USDA=8.333
NC_035080.1	54998487	.	G	T	.	.	MAF_USDA=4.706
NC_035080.1	54998553	.	C	T	.	.	MAF_USDA=21.176
NC_035080.1	54998577	.	T	G	.	.	MAF_INRAE=24.684;MAF_USDA=14.706
NC_035080.1	54998597	.	G	A	.	.	MAF_USDA=21.765
NC_035080.1	54998675	.	A	C	.	.	MAF_USDA=21.765
NC_035080.1	54998703	.	A	T	.	.	MAF_USDA=22.353
NC_035080.1	54998888	.	T	G	.	.	MAF_USDA=13.529
NC_035080.1	54998958	.	G	A	.	.	MAF_USDA=21.176
NC_035080.1	54998996	.	C	T	.	.	MAF_INRAE=1.667
NC_035080.1	54999063	.	G	A	.	.	MAF_USDA=23.529
NC_035080.1	54999260	.	G	T	.	.	MAF_INRAE=6.962;MAF_USDA=8.235
NC_035080.1	54999357	.	C	A	.	.	MAF_INRAE=18.354;MAF_USDA=2.083
NC_035080.1	54999373	.	C	A	.	.	MAF_INRAE=7.595;MAF_USDA=7.647
NC_035080.1	54999405	.	T	G	.	.	MAF_INRAE=7.595;MAF_USDA=8.824
NC_035080.1	54999468	.	G	T	.	.	MAF_USDA=21.176
NC_035080.1	54999475	.	A	G	.	.	MAF_USDA=22.941
NC_035080.1	54999588	.	G	A	.	.	MAF_USDA=4.918
NC_035080.1	54999600	.	T	C	.	.	MAF_USDA=4.098
NC_035080.1	54999641	.	T	A	.	.	MAF_INRAE=6.962;MAF_USDA=8.235
NC_035080.1	54999813	.	C	T	.	.	MAF_INRAE=17.089;MAF_USDA=4.098
NC_035080.1	54999815	.	A	T	.	.	MAF_USDA=7.377
NC_035080.1	54999856	.	T	G	.	.	MAF_USDA=4.167
NC_035080.1	54999858	.	C	A	.	.	MAF_INRAE=8.333;MAF_USDA=4.167
NC_035080.1	54999886	.	T	G	.	.	MAF_INRAE=4.167
NC_035080.1	54999966	.	C	T	.	.	MAF_USDA=22.353
NC_035080.1	55000048	.	C	T	.	.	MAF_INRAE=10.759;MAF_USDA=6.471
NC_035080.1	55000132	.	T	A	.	.	MAF_USDA=13.115
NC_035080.1	55000294	.	T	G	.	.	MAF_USDA=22.941
NC_035080.1	55000314	.	C	A	.	.	MAF_USDA=3.279
NC_035080.1	55000344	.	A	C	.	.	MAF_INRAE=24.684;MAF_USDA=37.059
NC_035080.1	55000349	.	T	G	.	.	MAF_INRAE=7.595;MAF_USDA=33.529
NC_035080.1	55000378	.	C	G	.	.	MAF_INRAE=7.595
NC_035080.1	55000393	.	A	C	.	.	MAF_INRAE=4.167
NC_035080.1	55000425	.	T	C	.	.	MAF_USDA=21.176
NC_035080.1	55000463	.	C	T	.	.	MAF_USDA=17.059
NC_035080.1	55000518	.	A	T	.	.	MAF_USDA=8.197
NC_035080.1	55000521	.	G	A	.	.	MAF_INRAE=7.595;MAF_USDA=33.529
NC_035080.1	55000538	.	G	C	.	.	MAF_USDA=1.639
NC_035080.1	55000542	.	G	A	.	.	MAF_USDA=8.333
NC_035080.1	55000548	.	G	A	.	.	MAF_USDA=2.459
NC_035080.1	55000567	.	G	T	.	.	MAF_USDA=29.167
NC_035080.1	55000613	.	C	T	.	.	MAF_USDA=1.639
NC_035080.1	55000658	.	T	C	.	.	MAF_USDA=10.588
NC_035080.1	55000699	.	C	T	.	.	MAF_USDA=1.639
NC_035080.1	55000743	.	A	T	.	.	MAF_USDA=22.353
NC_035080.1	55000759	.	T	C	.	.	MAF_USDA=21.176
NC_035080.1	55000784	.	T	G	.	.	MAF_USDA=5.738
NC_035080.1	55000789	.	A	C	.	.	MAF_USDA=10.656
NC_035080.1	55000810	.	A	C	.	.	MAF_INRAE=10.759;MAF_USDA=6.471
NC_035080.1	55000849	.	T	G	.	.	MAF_USDA=22.353
NC_035080.1	55000855	.	T	A	.	.	MAF_USDA=5.738
NC_035080.1	55000909	.	G	T	.	.	MAF_USDA=6.667
NC_035080.1	55000953	.	G	T	.	.	MAF_INRAE=8.333;MAF_USDA=4.762
NC_035080.1	55000958	.	A	G	.	.	MAF_USDA=7.5
NC_035080.1	55000995	.	A	G	.	.	MAF_USDA=13.333
NC_035080.1	55000998	.	T	G	.	.	MAF_USDA=8.333
NC_035080.1	55001008	.	A	G	.	.	MAF_INRAE=3.333
NC_035080.1	55001015	.	T	C	.	.	MAF_USDA=5.833
NC_035080.1	55001025	.	G	A	.	.	MAF_INRAE=3.333;MAF_USDA=20.0
NC_035080.1	55001147	.	C	T	.	.	MAF_INRAE=17.089
NC_035080.1	55001188	.	A	G	.	.	MAF_INRAE=4.167
NC_035080.1	55001273	.	C	T	.	.	MAF_INRAE=18.354;MAF_USDA=13.043
NC_035080.1	55001287	.	T	G	.	.	MAF_INRAE=10.759;MAF_USDA=8.696
NC_035080.1	55001308	.	G	A	.	.	MAF_INRAE=10.759;MAF_USDA=8.696
NC_035080.1	55001411	.	C	A	.	.	MAF_INRAE=14.167;MAF_USDA=4.348
NC_035080.1	55001499	.	G	A	.	.	MAF_USDA=12.5
NC_035080.1	55001555	.	A	C	.	.	MAF_INRAE=15.0;MAF_USDA=4.762
NC_035080.1	55001578	.	G	A	.	.	MAF_INRAE=8.333;MAF_USDA=4.217
NC_035080.1	55001579	.	T	C	.	.	MAF_USDA=3.333
NC_035080.1	55001580	.	A	C	.	.	MAF_USDA=3.333
NC_035080.1	55001583	.	C	T	.	.	MAF_USDA=3.333
NC_035080.1	55001598	.	C	A	.	.	MAF_USDA=4.167
NC_035080.1	55001629	.	A	T	.	.	MAF_INRAE=2.5
NC_035080.1	55001630	.	G	A	.	.	MAF_INRAE=9.167
NC_035080.1	55001634	.	A	C	.	.	MAF_INRAE=9.167
NC_035080.1	55001641	.	A	C	.	.	MAF_INRAE=4.167
NC_035080.1	55001684	.	A	T	.	.	MAF_INRAE=3.333
NC_035080.1	55001694	.	GT	GG	.	.	MAF_USDA=6.522
NC_035080.1	55001695	.	T	G	.	.	MAF_INRAE=9.167
NC_035080.1	55001841	.	CAATC	CAATT	.	.	MAF_USDA=4.167
NC_035080.1	55001845	.	C	T	.	.	MAF_INRAE=10.127
NC_035080.1	55001852	.	G	A	.	.	MAF_INRAE=6.962;MAF_USDA=6.25
NC_035080.1	55001882	.	A	C	.	.	MAF_INRAE=3.333
NC_035080.1	55001887	.	A	G	.	.	MAF_INRAE=11.667
NC_035080.1	55001891	.	A	C	.	.	MAF_INRAE=6.667
NC_035080.1	55001905	.	A	C	.	.	MAF_INRAE=2.5
NC_035080.1	55001930	.	G	A	.	.	MAF_INRAE=1.667
NC_035080.1	55001958	.	A	G	.	.	MAF_INRAE=3.333
NC_035080.1	55001984	.	A	C	.	.	MAF_INRAE=2.5
NC_035080.1	55001992	.	C	A	.	.	MAF_INRAE=9.494;MAF_USDA=10.87
NC_035080.1	55002096	.	A	C	.	.	MAF_INRAE=7.5;MAF_USDA=13.043
NC_035080.1	55002143	.	T	A	.	.	MAF_USDA=34.783
NC_035080.1	55002157	.	A	T	.	.	MAF_INRAE=7.595;MAF_USDA=6.522
NC_035080.1	55002225	.	G	T	.	.	MAF_INRAE=10.759;MAF_USDA=8.696
NC_035080.1	55002274	.	T	C	.	.	MAF_INRAE=7.595;MAF_USDA=6.522
NC_035080.1	55002287	.	T	G	.	.	MAF_INRAE=7.595;MAF_USDA=6.522
NC_035080.1	55002288	.	A	C	.	.	MAF_INRAE=17.5
NC_035080.1	55002356	.	C	T	.	.	MAF_INRAE=7.595;MAF_USDA=6.522
NC_035080.1	55002380	.	G	A	.	.	MAF_INRAE=7.595;MAF_USDA=6.522
NC_035080.1	55002431	.	G	A	.	.	MAF_INRAE=7.595;MAF_USDA=6.522
NC_035080.1	55002555	.	C	T	.	.	MAF_INRAE=7.595;MAF_USDA=6.25
NC_035080.1	55002563	.	G	A	.	.	MAF_INRAE=7.595;MAF_USDA=6.522
NC_035080.1	55002604	.	C	T	.	.	MAF_INRAE=17.5
NC_035080.1	55002726	.	G	A	.	.	MAF_USDA=18.75
NC_035080.1	55002727	.	A	G	.	.	MAF_USDA=20.833
NC_035080.1	55002950	.	T	A	.	.	MAF_INRAE=14.167;MAF_USDA=6.522
NC_035080.1	55002968	.	C	G	.	.	MAF_INRAE=10.833;MAF_USDA=6.522
NC_035080.1	55003034	.	C	T	.	.	MAF_INRAE=10.833;MAF_USDA=6.522
NC_035080.1	55003077	.	C	T	.	.	MAF_INRAE=10.833;MAF_USDA=6.522
NC_035080.1	55003104	.	C	A	.	.	MAF_INRAE=10.833;MAF_USDA=6.522
NC_035080.1	55003110	.	T	A	.	.	MAF_INRAE=32.5;MAF_USDA=6.522
NC_035080.1	55003232	.	T	G	.	.	MAF_INRAE=2.5
NC_035080.1	55003234	.	G	C	.	.	MAF_INRAE=1.667
NC_035080.1	55003254	.	T	G	.	.	MAF_INRAE=1.667
NC_035080.1	55003303	.	A	G	.	.	MAF_USDA=6.034
NC_035080.1	55003325	.	C	T	.	.	MAF_INRAE=10.833;MAF_USDA=10.366
NC_035080.1	55003390	.	G	A	.	.	MAF_INRAE=20.833;MAF_USDA=21.739
NC_035080.1	55003406	.	T	A	.	.	MAF_INRAE=10.833;MAF_USDA=6.522
NC_035080.1	55003437	.	C	G	.	.	MAF_INRAE=10.833;MAF_USDA=6.522
NC_035080.1	55003485	.	G	A	.	.	MAF_USDA=34.783
NC_035080.1	55003525	.	CAT	CAC	.	.	MAF_USDA=4.348
NC_035080.1	55003530	.	G	A	.	.	MAF_INRAE=9.167;MAF_USDA=6.522
NC_035080.1	55003575	.	C	T	.	.	MAF_INRAE=13.333;MAF_USDA=8.696
NC_035080.1	55003590	.	T	A	.	.	MAF_USDA=13.043
NC_035080.1	55003703	.	G	A	.	.	MAF_INRAE=17.5
NC_035080.1	55003731	.	A	C	.	.	MAF_INRAE=13.333;MAF_USDA=6.522
NC_035080.1	55003845	.	A	T	.	.	MAF_INRAE=16.667;MAF_USDA=2.174
NC_035080.1	55003940	.	C	T	.	.	MAF_USDA=4.348
NC_035080.1	55003956	.	A	G	.	.	MAF_INRAE=10.0;MAF_USDA=6.522
NC_035080.1	55003975	.	C	T	.	.	MAF_INRAE=4.167
NC_035080.1	55003976	.	G	A	.	.	MAF_INRAE=10.833;MAF_USDA=15.217
NC_035080.1	55003985	.	A	T	.	.	MAF_INRAE=5.0
NC_035080.1	55003995	.	C	T	.	.	MAF_INRAE=2.5
NC_035080.1	55004006	.	G	T	.	.	MAF_INRAE=13.333;MAF_USDA=8.696
NC_035080.1	55004399	.	C	G	.	.	MAF_INRAE=10.0;MAF_USDA=13.043
NC_035080.1	55004541	.	A	T	.	.	MAF_INRAE=8.333;MAF_USDA=13.043
NC_035080.1	55004598	.	C	T	.	.	MAF_USDA=13.043
NC_035080.1	55004683	.	A	G	.	.	MAF_INRAE=24.167;MAF_USDA=15.217
NC_035080.1	55004802	.	G	A	.	.	MAF_INRAE=9.167
NC_035080.1	55004898	.	A	G	.	.	MAF_INRAE=25.0;MAF_USDA=15.217
NC_035080.1	55004914	.	C	T	.	.	MAF_INRAE=3.333
NC_035080.1	55004982	.	G	A	.	.	MAF_INRAE=18.333
NC_035080.1	55005151	.	A	T	.	.	MAF_INRAE=25.0
NC_035080.1	55005192	.	A	C	.	.	MAF_INRAE=25.0
NC_035080.1	55005214	.	A	C	.	.	MAF_INRAE=24.167;MAF_USDA=15.217
NC_035080.1	55005222	.	C	A	.	.	MAF_INRAE=33.333;MAF_USDA=28.261
NC_035080.1	55005294	.	C	T	.	.	MAF_INRAE=25.0;MAF_USDA=15.217
NC_035080.1	55005315	.	G	A	.	.	MAF_INRAE=25.0
NC_035080.1	55005475	.	A	T	.	.	MAF_INRAE=25.0;MAF_USDA=15.217
NC_035080.1	55005579	.	A	G	.	.	MAF_USDA=15.217
NC_035080.1	55005591	.	C	T	.	.	MAF_INRAE=25.0;MAF_USDA=15.217
NC_035080.1	55005599	.	C	T	.	.	MAF_INRAE=9.167;MAF_USDA=13.043
NC_035080.1	55005679	.	G	A	.	.	MAF_INRAE=25.0;MAF_USDA=13.043
NC_035080.1	55005786	.	C	T	.	.	MAF_INRAE=25.0;MAF_USDA=15.217
NC_035080.1	55005885	.	A	C	.	.	MAF_INRAE=14.167;MAF_USDA=8.696
NC_035080.1	55005903	.	C	G	.	.	MAF_INRAE=25.0;MAF_USDA=13.043
NC_035080.1	55005961	.	T	C	.	.	MAF_INRAE=25.0;MAF_USDA=15.217
NC_035080.1	55005964	.	A	G	.	.	MAF_INRAE=25.0;MAF_USDA=15.217
NC_035080.1	55006042	.	G	C	.	.	MAF_INRAE=25.0;MAF_USDA=15.217
NC_035080.1	55006119	.	A	C	.	.	MAF_INRAE=25.0;MAF_USDA=15.217
NC_035080.1	55006124	.	C	T	.	.	MAF_INRAE=14.167;MAF_USDA=4.348
NC_035080.1	55006179	.	G	A	.	.	MAF_INRAE=24.167;MAF_USDA=15.217
NC_035080.1	55006196	.	G	C	.	.	MAF_INRAE=10.833;MAF_USDA=6.522
NC_035080.1	55006210	.	A	G	.	.	MAF_INRAE=24.167;MAF_USDA=15.217
NC_035080.1	55006320	.	G	C	.	.	MAF_INRAE=25.0;MAF_USDA=15.217
NC_035080.1	55006339	.	A	G	.	.	MAF_INRAE=25.0;MAF_USDA=15.217
NC_035080.1	55006343	.	A	C	.	.	MAF_USDA=32.609
NC_035080.1	55006400	.	C	A	.	.	MAF_USDA=4.348
NC_035080.1	55006416	.	C	T	.	.	MAF_INRAE=14.167;MAF_USDA=8.696
NC_035080.1	55006461	.	C	T	.	.	MAF_USDA=13.043
NC_035080.1	55006497	.	C	T	.	.	MAF_INRAE=24.167;MAF_USDA=15.217
NC_035080.1	55006546	.	C	T	.	.	MAF_INRAE=2.5;MAF_USDA=13.043
NC_035080.1	55006660	.	C	T	.	.	MAF_INRAE=25.0;MAF_USDA=15.217
NC_035080.1	55006727	.	C	T	.	.	MAF_INRAE=4.167
NC_035080.1	55006771	.	G	A	.	.	MAF_INRAE=25.0;MAF_USDA=14.583
NC_035080.1	55006824	.	A	T	.	.	MAF_INRAE=25.0;MAF_USDA=14.583
NC_035080.1	55007088	.	T	C	.	.	MAF_USDA=15.217
NC_035080.1	55007208	.	C	T	.	.	MAF_USDA=15.217
NC_035080.1	55007212	.	A	G	.	.	MAF_USDA=15.217
NC_035080.1	55007418	.	T	G	.	.	MAF_USDA=15.217
NC_035080.1	55007443	.	C	T	.	.	MAF_INRAE=19.167;MAF_USDA=4.167
NC_035080.1	55007444	.	G	A	.	.	MAF_INRAE=4.167;MAF_USDA=13.043
NC_035080.1	55007491	.	C	T	.	.	MAF_INRAE=12.658;MAF_USDA=5.882
NC_035080.1	55007570	.	G	A	.	.	MAF_INRAE=17.089;MAF_USDA=4.918
NC_035080.1	55007579	.	T	C	.	.	MAF_INRAE=8.333;MAF_USDA=4.706
NC_035080.1	55007583	.	G	A	.	.	MAF_INRAE=19.62;MAF_USDA=29.412
NC_035080.1	55007645	.	A	T	.	.	MAF_INRAE=15.19;MAF_USDA=2.459
NC_035080.1	55007664	.	T	C	.	.	MAF_USDA=6.25
NC_035080.1	55007677	.	G	T	.	.	MAF_INRAE=12.658;MAF_USDA=5.882
NC_035080.1	55007700	.	T	C	.	.	MAF_USDA=13.934
NC_035080.1	55007781	.	C	T	.	.	MAF_INRAE=19.62;MAF_USDA=13.529
NC_035080.1	55007821	.	A	G	.	.	MAF_USDA=13.529
NC_035080.1	55007833	.	C	T	.	.	MAF_USDA=8.333
NC_035080.1	55007839	.	C	G	.	.	MAF_USDA=12.353
NC_035080.1	55007860	.	A	G	.	.	MAF_USDA=10.0
NC_035080.1	55007862	.	C	T	.	.	MAF_INRAE=7.595;MAF_USDA=7.647
NC_035080.1	55007863	.	G	C	.	.	MAF_USDA=16.471
NC_035080.1	55007875	.	T	G	.	.	MAF_USDA=8.824
NC_035080.1	55007883	.	G	A	.	.	MAF_USDA=8.333
NC_035080.1	55007898	.	T	G	.	.	MAF_USDA=12.5
NC_035080.1	55007922	.	C	T	.	.	MAF_USDA=4.706
NC_035080.1	55007953	.	C	T	.	.	MAF_INRAE=12.658;MAF_USDA=5.882
NC_035080.1	55007963	.	T	A	.	.	MAF_INRAE=20.253;MAF_USDA=30.588
NC_035080.1	55007970	.	A	G	.	.	MAF_USDA=1.639
NC_035080.1	55007976	.	A	G	.	.	MAF_INRAE=7.595;MAF_USDA=8.235
NC_035080.1	55008010	.	T	C	.	.	MAF_INRAE=1.667;MAF_USDA=6.024
NC_035080.1	55008015	.	C	T	.	.	MAF_USDA=32.143
NC_035080.1	55008059	.	C	G	.	.	MAF_INRAE=3.333;MAF_USDA=4.237
NC_035080.1	55008060	.	C	A	.	.	MAF_USDA=5.932
NC_035080.1	55008067	.	G	C	.	.	MAF_INRAE=21.667;MAF_USDA=18.75
NC_035080.1	55008070	.	G	T	.	.	MAF_INRAE=21.667;MAF_USDA=29.167
NC_035080.1	55008238	.	C	A	.	.	MAF_INRAE=3.333
NC_035080.1	55008275	.	T	A	.	.	MAF_INRAE=4.167
NC_035080.1	55008289	.	A	G,T	.	.	MAF_INRAE=15.789
NC_035080.1	55008318	.	G	T	.	.	MAF_INRAE=16.667
NC_035080.1	55008322	.	G	T	.	.	MAF_INRAE=4.167
NC_035080.1	55008343	.	C	T	.	.	MAF_INRAE=23.418;MAF_USDA=14.583
NC_035080.1	55008375	.	G	A	.	.	MAF_INRAE=10.759;MAF_USDA=16.667
NC_035080.1	55008380	.	T	C	.	.	MAF_INRAE=5.0;MAF_USDA=5.833
NC_035080.1	55008385	.	A	T	.	.	MAF_INRAE=16.667;MAF_USDA=9.167
NC_035080.1	55008400	.	G	A	.	.	MAF_USDA=2.459
NC_035080.1	55008454	.	G	A	.	.	MAF_INRAE=5.263
NC_035080.1	55008472	.	T	C	.	.	MAF_INRAE=1.667
NC_035080.1	55008488	.	C	A	.	.	MAF_USDA=4.167
NC_035080.1	55008535	.	A	T	.	.	MAF_USDA=29.167
NC_035080.1	55008536	.	C	T	.	.	MAF_USDA=29.167
NC_035080.1	55008544	.	G	A	.	.	MAF_USDA=4.098
NC_035080.1	55008545	.	A	C	.	.	MAF_INRAE=20.886;MAF_USDA=28.824
NC_035080.1	55008559	.	G	A	.	.	MAF_INRAE=19.167
NC_035080.1	55008640	.	G	A	.	.	MAF_USDA=1.639
NC_035080.1	55008702	.	C	A	.	.	MAF_INRAE=5.263;MAF_USDA=17.059
NC_035080.1	55008703	.	T	G	.	.	MAF_USDA=17.059
NC_035080.1	55008781	.	T	G	.	.	MAF_USDA=1.639
NC_035080.1	55008790	.	T	A	.	.	MAF_USDA=1.639
NC_035080.1	55008921	.	C	A	.	.	MAF_USDA=1.639
NC_035080.1	55009053	.	C	A	.	.	MAF_INRAE=15.823;MAF_USDA=2.459
NC_035080.1	55009069	.	C	A	.	.	MAF_INRAE=10.526
NC_035080.1	55009129	.	C	T	.	.	MAF_INRAE=5.263;MAF_USDA=18.824
NC_035080.1	55009172	.	T	G	.	.	MAF_INRAE=5.263;MAF_USDA=17.647
NC_035080.1	55009217	.	G	T	.	.	MAF_INRAE=5.263;MAF_USDA=19.412
NC_035080.1	55009224	.	C	T	.	.	MAF_USDA=3.279
NC_035080.1	55009293	.	G	T	.	.	MAF_USDA=17.059
NC_035080.1	55009402	.	G	T	.	.	MAF_USDA=8.824
NC_035080.1	55009497	.	G	T	.	.	MAF_USDA=4.167
NC_035080.1	55009541	.	G	T	.	.	MAF_USDA=2.459
NC_035080.1	55009609	.	C	T	.	.	MAF_INRAE=31.646;MAF_USDA=11.176
NC_035080.1	55009666	.	C	T	.	.	MAF_USDA=4.098
NC_035080.1	55009785	.	A	G	.	.	MAF_INRAE=18.987;MAF_USDA=13.529
NC_035080.1	55009839	.	A	T	.	.	MAF_USDA=6.557
NC_035080.1	55009845	.	G	C	.	.	MAF_INRAE=5.263;MAF_USDA=14.118
NC_035080.1	55009879	.	A	G	.	.	MAF_USDA=5.738
NC_035080.1	55009956	.	C	A	.	.	MAF_USDA=3.279
NC_035080.1	55009996	.	A	C	.	.	MAF_INRAE=37.975;MAF_USDA=41.765
NC_035080.1	55010390	.	G	A	.	.	MAF_INRAE=5.263;MAF_USDA=1.639
NC_035080.1	55010391	.	C	A	.	.	MAF_USDA=2.459
NC_035080.1	55010408	.	T	G	.	.	MAF_INRAE=44.937;MAF_USDA=25.294
NC_035080.1	55010446	.	T	G	.	.	MAF_INRAE=11.392;MAF_USDA=5.294
NC_035080.1	55010614	.	T	C	.	.	MAF_INRAE=5.263
NC_035080.1	55010677	.	A	G	.	.	MAF_USDA=2.459
NC_035080.1	55010693	.	C	T	.	.	MAF_USDA=8.333
NC_035080.1	55010696	.	C	T	.	.	MAF_INRAE=34.81;MAF_USDA=31.176
NC_035080.1	55010701	.	G	T	.	.	MAF_USDA=8.333
NC_035080.1	55010789	.	C	T	.	.	MAF_INRAE=12.025;MAF_USDA=6.471
NC_035080.1	55010790	.	G	A	.	.	MAF_USDA=10.417
NC_035080.1	55010828	.	G	A	.	.	MAF_INRAE=47.468;MAF_USDA=37.647
NC_035080.1	55010840	.	T	C	.	.	MAF_USDA=3.529
NC_035080.1	55010842	.	G	T	.	.	MAF_USDA=14.118
NC_035080.1	55010845	.	G	A	.	.	MAF_USDA=7.377
NC_035080.1	55010850	.	A	G	.	.	MAF_USDA=2.459
NC_035080.1	55010883	.	T	C	.	.	MAF_USDA=14.706
NC_035080.1	55010922	.	G	A	.	.	MAF_INRAE=5.0
NC_035080.1	55010952	.	C	T	.	.	MAF_INRAE=1.667;MAF_USDA=6.471
NC_035080.1	55011105	.	A	T	.	.	MAF_USDA=15.294
NC_035080.1	55011129	.	A	C	.	.	MAF_USDA=12.941
NC_035080.1	55011188	.	A	T	.	.	MAF_USDA=3.279
NC_035080.1	55011196	.	C	T	.	.	MAF_USDA=5.882
NC_035080.1	55011274	.	A	G	.	.	MAF_INRAE=20.253;MAF_USDA=7.059
NC_035080.1	55011358	.	A	T	.	.	MAF_USDA=6.557
NC_035080.1	55011389	.	T	A	.	.	MAF_USDA=8.333
NC_035080.1	55011399	.	A	G	.	.	MAF_USDA=18.033
NC_035080.1	55011529	.	G	A	.	.	MAF_USDA=7.377
NC_035080.1	55011530	.	G	C	.	.	MAF_USDA=7.377
NC_035080.1	55011565	.	C	A	.	.	MAF_USDA=4.118
NC_035080.1	55011580	.	C	T	.	.	MAF_USDA=29.167
NC_035080.1	55011587	.	T	G	.	.	MAF_USDA=6.557
NC_035080.1	55011643	.	A	T	.	.	MAF_USDA=5.738
NC_035080.1	55011684	.	T	A	.	.	MAF_USDA=4.918
NC_035080.1	55011699	.	T	G	.	.	MAF_USDA=6.557
NC_035080.1	55011700	.	T	A	.	.	MAF_INRAE=5.263;MAF_USDA=14.706
NC_035080.1	55011701	.	T	A	.	.	MAF_INRAE=35.833;MAF_USDA=47.059
NC_035080.1	55011705	.	G	T	.	.	MAF_INRAE=49.167;MAF_USDA=44.118
NC_035080.1	55011737	.	C	T	.	.	MAF_USDA=2.459
NC_035080.1	55011739	.	C	A	.	.	MAF_USDA=7.377
NC_035080.1	55011769	.	T	C	.	.	MAF_USDA=2.459
NC_035080.1	55011797	.	A	T	.	.	MAF_USDA=2.459
NC_035080.1	55011812	.	A	C	.	.	MAF_INRAE=45.57;MAF_USDA=26.471
NC_035080.1	55011854	.	C	T	.	.	MAF_USDA=2.083
NC_035080.1	55011956	.	C	G	.	.	MAF_INRAE=15.789;MAF_USDA=28.824
NC_035080.1	55011966	.	T	C	.	.	MAF_INRAE=39.241;MAF_USDA=33.529
NC_035080.1	55011978	.	A	G	.	.	MAF_INRAE=5.263;MAF_USDA=8.824
NC_035080.1	55012033	.	C	T	.	.	MAF_INRAE=41.772;MAF_USDA=45.294
NC_035080.1	55012136	.	G	T	.	.	MAF_USDA=8.696
NC_035080.1	55012226	.	T	A	.	.	MAF_USDA=8.333
NC_035080.1	55012227	.	C	A	.	.	MAF_USDA=8.333
NC_035080.1	55012236	.	T	C	.	.	MAF_USDA=4.918
NC_035080.1	55012245	.	G	A	.	.	MAF_USDA=1.639
NC_035080.1	55012253	.	A	T	.	.	MAF_INRAE=10.526;MAF_USDA=17.059
NC_035080.1	55012277	.	A	G	.	.	MAF_USDA=5.882
NC_035080.1	55012307	.	T	A,C	.	.	MAF_INRAE=8.333;MAF_USDA=6.557
NC_035080.1	55012316	.	T	C	.	.	MAF_USDA=7.377
NC_035080.1	55012397	.	C	A	.	.	MAF_INRAE=43.038;MAF_USDA=35.882
NC_035080.1	55012398	.	A	G	.	.	MAF_USDA=7.377
NC_035080.1	55012456	.	T	C	.	.	MAF_USDA=3.279
NC_035080.1	55012518	.	G	A	.	.	MAF_USDA=2.459
NC_035080.1	55012715	.	A	T	.	.	MAF_USDA=2.459
NC_035080.1	55012755	.	C	A	.	.	MAF_INRAE=7.5;MAF_USDA=3.279
NC_035080.1	55012902	.	C	T	.	.	MAF_USDA=1.639
NC_035080.1	55012921	.	C	A	.	.	MAF_INRAE=46.203;MAF_USDA=30.0
NC_035080.1	55012956	.	C	A	.	.	MAF_USDA=1.639
NC_035080.1	55012980	.	G	A	.	.	MAF_INRAE=15.789;MAF_USDA=25.294
NC_035080.1	55013010	.	A	C	.	.	MAF_INRAE=43.038;MAF_USDA=26.471
NC_035080.1	55013038	.	G	A	.	.	MAF_USDA=1.639
NC_035080.1	55013044	.	G	A	.	.	MAF_USDA=4.098
NC_035080.1	55013068	.	T	G	.	.	MAF_USDA=8.333
NC_035080.1	55013225	.	A	G	.	.	MAF_USDA=1.639
NC_035080.1	55013298	.	T	G	.	.	MAF_USDA=1.639
NC_035080.1	55013300	.	C	T	.	.	MAF_USDA=1.639
NC_035080.1	55013427	.	T	A	.	.	MAF_INRAE=48.101;MAF_USDA=32.941
NC_035080.1	55013472	.	G	A	.	.	MAF_INRAE=17.5
NC_035080.1	55013500	.	T	A	.	.	MAF_INRAE=2.5
NC_035080.1	55013742	.	G	T	.	.	MAF_INRAE=4.167
NC_035080.1	55013743	.	C	G	.	.	MAF_INRAE=43.038;MAF_USDA=22.131
NC_035080.1	55013757	.	G	A	.	.	MAF_INRAE=46.203;MAF_USDA=29.412
NC_035080.1	55013761	.	C	A	.	.	MAF_INRAE=5.263;MAF_USDA=12.941
NC_035080.1	55013925	.	T	C	.	.	MAF_INRAE=15.789;MAF_USDA=25.294
NC_035080.1	55013973	.	G	C	.	.	MAF_USDA=3.529
NC_035080.1	55013974	.	G	A	.	.	MAF_INRAE=2.5;MAF_USDA=4.098
NC_035080.1	55013975	.	G	A	.	.	MAF_USDA=3.279
NC_035080.1	55013983	.	T	C	.	.	MAF_USDA=1.639
NC_035080.1	55013989	.	G	A	.	.	MAF_USDA=6.557
NC_035080.1	55014116	.	A	T	.	.	MAF_USDA=3.279
NC_035080.1	55014131	.	A	T	.	.	MAF_USDA=8.333
NC_035080.1	55014177	.	T	A	.	.	MAF_USDA=2.353
NC_035080.1	55014190	.	T	C	.	.	MAF_INRAE=35.0;MAF_USDA=20.0
NC_035080.1	55014245	.	G	A	.	.	MAF_USDA=8.824
NC_035080.1	55014286	.	C	T	.	.	MAF_INRAE=17.5
NC_035080.1	55014328	.	G	T	.	.	MAF_USDA=2.459
NC_035080.1	55014344	.	T	G	.	.	MAF_INRAE=4.167
NC_035080.1	55014349	.	C	A	.	.	MAF_INRAE=35.0;MAF_USDA=19.412
NC_035080.1	55014363	.	C	A	.	.	MAF_INRAE=4.167
NC_035080.1	55014397	.	C	A	.	.	MAF_INRAE=5.263
NC_035080.1	55014435	.	T	A	.	.	MAF_USDA=6.557
NC_035080.1	55014608	.	C	A	.	.	MAF_USDA=5.738
NC_035080.1	55014705	.	T	C	.	.	MAF_INRAE=4.167
NC_035080.1	55014707	.	A	C	.	.	MAF_INRAE=4.167
NC_035080.1	55014730	.	G	A	.	.	MAF_INRAE=7.595;MAF_USDA=7.647
NC_035080.1	55014818	.	T	G	.	.	MAF_INRAE=18.987;MAF_USDA=4.098
NC_035080.1	55014851	.	C	T	.	.	MAF_INRAE=15.19;MAF_USDA=3.279
NC_035080.1	55014877	.	T	G	.	.	MAF_INRAE=18.354;MAF_USDA=14.118
NC_035080.1	55014965	.	C	T	.	.	MAF_USDA=4.098
NC_035080.1	55014974	.	A	T	.	.	MAF_INRAE=12.5;MAF_USDA=4.167
NC_035080.1	55015005	.	A	C	.	.	MAF_INRAE=27.215;MAF_USDA=27.647
NC_035080.1	55015018	.	T	A	.	.	MAF_USDA=4.098
NC_035080.1	55015035	.	T	C	.	.	MAF_INRAE=19.62;MAF_USDA=21.176
NC_035080.1	55015038	.	G	A	.	.	MAF_INRAE=18.354;MAF_USDA=2.941
NC_035080.1	55015093	.	T	A	.	.	MAF_INRAE=10.0;MAF_USDA=6.557
NC_035080.1	55015119	.	C	G	.	.	MAF_INRAE=7.5;MAF_USDA=5.738
NC_035080.1	55015176	.	A	T	.	.	MAF_INRAE=12.658;MAF_USDA=17.059
NC_035080.1	55015217	.	T	C	.	.	MAF_INRAE=24.051;MAF_USDA=44.118
NC_035080.1	55015245	.	T	A	.	.	MAF_USDA=1.639
NC_035080.1	55015267	.	G	A	.	.	MAF_INRAE=26.667;MAF_USDA=17.647
NC_035080.1	55015305	.	C	T	.	.	MAF_INRAE=41.772;MAF_USDA=35.882
NC_035080.1	55015319	.	T	C	.	.	MAF_USDA=7.377
NC_035080.1	55015341	.	A	G	.	.	MAF_INRAE=15.19;MAF_USDA=3.279
NC_035080.1	55015398	.	G	T	.	.	MAF_USDA=8.333
NC_035080.1	55015433	.	G	A	.	.	MAF_INRAE=30.0;MAF_USDA=31.176
NC_035080.1	55015484	.	G	A	.	.	MAF_INRAE=10.0;MAF_USDA=7.627
NC_035080.1	55015547	.	G	A	.	.	MAF_INRAE=25.833;MAF_USDA=18.824
NC_035080.1	55015587	.	G	T	.	.	MAF_INRAE=17.089;MAF_USDA=13.529
NC_035080.1	55015659	.	T	G	.	.	MAF_USDA=1.639
NC_035080.1	55015666	.	A	C	.	.	MAF_INRAE=36.709;MAF_USDA=35.882
NC_035080.1	55015685	.	A	G	.	.	MAF_INRAE=17.5;MAF_USDA=4.918
NC_035080.1	55015702	.	T	G	.	.	MAF_USDA=10.656
NC_035080.1	55015747	.	T	C	.	.	MAF_USDA=8.333
NC_035080.1	55015759	.	A	G	.	.	MAF_USDA=1.639
NC_035080.1	55015774	.	C	A	.	.	MAF_INRAE=15.19;MAF_USDA=3.279
NC_035080.1	55015778	.	C	A	.	.	MAF_INRAE=20.253;MAF_USDA=9.412
NC_035080.1	55015848	.	T	C	.	.	MAF_INRAE=10.0;MAF_USDA=6.557
NC_035080.1	55015870	.	C	A	.	.	MAF_USDA=3.529
NC_035080.1	55015913	.	G	A	.	.	MAF_INRAE=36.709;MAF_USDA=35.882
NC_035080.1	55015995	.	C	T	.	.	MAF_INRAE=18.354;MAF_USDA=2.083
NC_035080.1	55016017	.	G	A	.	.	MAF_INRAE=5.0
NC_035080.1	55016037	.	C	A	.	.	MAF_INRAE=10.526;MAF_USDA=15.294
NC_035080.1	55016059	.	G	A	.	.	MAF_USDA=23.77
NC_035080.1	55016066	.	C	T	.	.	MAF_INRAE=10.0;MAF_USDA=9.836
NC_035080.1	55016070	.	C	A	.	.	MAF_USDA=3.279
NC_035080.1	55016193	.	G	A	.	.	MAF_USDA=22.5
NC_035080.1	55016335	.	T	C	.	.	MAF_INRAE=26.667;MAF_USDA=41.176
NC_035080.1	55016346	.	A	T	.	.	MAF_INRAE=10.0;MAF_USDA=15.574
NC_035080.1	55016385	.	G	C	.	.	MAF_USDA=9.146
NC_035080.1	55017121	.	T	C	.	.	MAF_USDA=17.059
NC_035080.1	55017193	.	C	A	.	.	MAF_USDA=17.647
NC_035080.1	55017277	.	A	C	.	.	MAF_INRAE=25.949;MAF_USDA=21.765
NC_035080.1	55017325	.	T	G	.	.	MAF_INRAE=18.354;MAF_USDA=2.083
NC_035080.1	55017368	.	T	G	.	.	MAF_INRAE=10.0;MAF_USDA=2.459
NC_035080.1	55017463	.	C	T	.	.	MAF_INRAE=46.203;MAF_USDA=35.294
NC_035080.1	55017468	.	T	G	.	.	MAF_INRAE=10.526;MAF_USDA=12.353
NC_035080.1	55017787	.	G	T	.	.	MAF_USDA=3.279
NC_035080.1	55017797	.	C	A	.	.	MAF_USDA=4.098
NC_035080.1	55017963	.	A	G	.	.	MAF_INRAE=17.089;MAF_USDA=27.647
NC_035080.1	55018045	.	C	A	.	.	MAF_USDA=4.918
NC_035080.1	55018057	.	C	T	.	.	MAF_INRAE=15.19;MAF_USDA=3.279
NC_035080.1	55018093	.	G	A	.	.	MAF_USDA=49.398
NC_035080.1	55018111	.	C	G	.	.	MAF_INRAE=10.0;MAF_USDA=18.333
NC_035080.1	55018115	.	A	T	.	.	MAF_INRAE=46.203;MAF_USDA=48.214
NC_035080.1	55018177	.	A	G	.	.	MAF_INRAE=10.0;MAF_USDA=16.393
NC_035080.1	55018201	.	G	A	.	.	MAF_INRAE=10.127;MAF_USDA=3.529
NC_035080.1	55018205	.	A	T	.	.	MAF_INRAE=35.833;MAF_USDA=35.294
NC_035080.1	55018262	.	A	G	.	.	MAF_INRAE=18.333;MAF_USDA=12.941
NC_035080.1	55018378	.	A	C	.	.	MAF_USDA=1.639
NC_035080.1	55018396	.	C	A	.	.	MAF_USDA=3.529
NC_035080.1	55018417	.	G	C	.	.	MAF_USDA=1.639
NC_035080.1	55018461	.	T	C	.	.	MAF_INRAE=36.709;MAF_USDA=28.235
NC_035080.1	55018462	.	G	A	.	.	MAF_INRAE=17.5;MAF_USDA=4.918
NC_035080.1	55018513	.	T	A	.	.	MAF_INRAE=5.263;MAF_USDA=9.412
NC_035080.1	55018545	.	A	C	.	.	MAF_USDA=7.377
NC_035080.1	55018662	.	C	T	.	.	MAF_INRAE=4.167
NC_035080.1	55018669	.	C	T	.	.	MAF_USDA=3.279
NC_035080.1	55018683	.	G	A	.	.	MAF_INRAE=36.709;MAF_USDA=30.588
NC_035080.1	55018719	.	C	T	.	.	MAF_INRAE=36.709;MAF_USDA=35.882
NC_035080.1	55018770	.	C	G	.	.	MAF_INRAE=10.526;MAF_USDA=13.529
NC_035080.1	55018778	.	A	G	.	.	MAF_INRAE=14.167
NC_035080.1	55018810	.	T	G	.	.	MAF_USDA=6.557
NC_035080.1	55018813	.	C	T	.	.	MAF_USDA=8.333
NC_035080.1	55018845	.	C	G	.	.	MAF_USDA=6.557
NC_035080.1	55018886	.	A	G	.	.	MAF_INRAE=5.263;MAF_USDA=9.412
NC_035080.1	55018940	.	A	T	.	.	MAF_INRAE=19.167;MAF_USDA=15.294
NC_035080.1	55018965	.	G	A	.	.	MAF_USDA=2.353
NC_035080.1	55018969	.	T	C	.	.	MAF_USDA=6.557
NC_035080.1	55019041	.	G	C	.	.	MAF_INRAE=36.667
NC_035080.1	55019069	.	A	G	.	.	MAF_INRAE=36.709;MAF_USDA=34.118
NC_035080.1	55019073	.	T	A	.	.	MAF_USDA=1.639
NC_035080.1	55019272	.	A	C	.	.	MAF_INRAE=19.167;MAF_USDA=15.294
NC_035080.1	55019281	.	A	T	.	.	MAF_INRAE=36.076;MAF_USDA=4.167
NC_035080.1	55019324	.	T	G	.	.	MAF_USDA=7.377
NC_035080.1	55019336	.	A	C	.	.	MAF_INRAE=17.089;MAF_USDA=27.647
NC_035080.1	55019351	.	A	C	.	.	MAF_INRAE=10.0;MAF_USDA=11.475
NC_035080.1	55019415	.	C	T	.	.	MAF_USDA=3.279
NC_035080.1	55019447	.	G	T	.	.	MAF_USDA=5.738
NC_035080.1	55019535	.	G	T	.	.	MAF_USDA=1.639
NC_035080.1	55019551	.	G	T	.	.	MAF_INRAE=24.051;MAF_USDA=42.353
NC_035080.1	55019614	.	A	T	.	.	MAF_INRAE=15.19;MAF_USDA=3.279
NC_035080.1	55019656	.	T	C	.	.	MAF_USDA=29.167
NC_035080.1	55019691	.	T	A	.	.	MAF_INRAE=9.167;MAF_USDA=5.738
NC_035080.1	55019807	.	C	G	.	.	MAF_INRAE=10.0;MAF_USDA=17.213
NC_035080.1	55019808	.	A	T	.	.	MAF_INRAE=10.0;MAF_USDA=17.213
NC_035080.1	55019868	.	A	C	.	.	MAF_INRAE=10.0;MAF_USDA=18.852
NC_035080.1	55019980	.	G	A	.	.	MAF_USDA=1.639
NC_035080.1	55020098	.	C	T	.	.	MAF_INRAE=17.089;MAF_USDA=31.176
NC_035080.1	55020137	.	C	G	.	.	MAF_USDA=1.639
NC_035080.1	55020142	.	G	T	.	.	MAF_INRAE=10.0;MAF_USDA=17.213
NC_035080.1	55020173	.	G	T	.	.	MAF_INRAE=17.089;MAF_USDA=25.294
NC_035080.1	55020286	.	A	T	.	.	MAF_INRAE=19.167;MAF_USDA=25.294
NC_035080.1	55020373	.	G	C	.	.	MAF_INRAE=19.167;MAF_USDA=32.353
NC_035080.1	55020428	.	A	G	.	.	MAF_USDA=4.918
NC_035080.1	55020470	.	C	T	.	.	MAF_USDA=8.333
NC_035080.1	55020542	.	T	A	.	.	MAF_INRAE=17.5;MAF_USDA=5.738
NC_035080.1	55020554	.	A	C	.	.	MAF_USDA=6.557
NC_035080.1	55020646	.	A	C	.	.	MAF_INRAE=44.304;MAF_USDA=25.294
NC_035080.1	55020689	.	C	T	.	.	MAF_USDA=8.824
NC_035080.1	55020850	.	G	A	.	.	MAF_USDA=9.016
NC_035080.1	55020852	.	C	T	.	.	MAF_USDA=12.941
NC_035080.1	55020884	.	A	G	.	.	MAF_INRAE=18.333;MAF_USDA=32.353
NC_035080.1	55020891	.	G	T	.	.	MAF_USDA=32.353
NC_035080.1	55020924	.	G	A	.	.	MAF_USDA=2.5
NC_035080.1	55020936	.	C	T	.	.	MAF_USDA=6.557
NC_035080.1	55020952	.	T	A	.	.	MAF_USDA=21.765
NC_035080.1	55020956	.	C	A	.	.	MAF_USDA=6.557
NC_035080.1	55021051	.	A	C	.	.	MAF_USDA=2.459
NC_035080.1	55021057	.	C	A	.	.	MAF_USDA=8.824
NC_035080.1	55021135	.	G	A	.	.	MAF_INRAE=19.167;MAF_USDA=23.529
NC_035080.1	55021170	.	T	G	.	.	MAF_INRAE=4.167
NC_035080.1	55021182	.	G	T	.	.	MAF_USDA=1.639
NC_035080.1	55021244	.	T	A	.	.	MAF_INRAE=24.684;MAF_USDA=26.471
NC_035080.1	55021251	.	A	C	.	.	MAF_USDA=2.459
NC_035080.1	55021298	.	T	A	.	.	MAF_USDA=8.235
NC_035080.1	55021319	.	T	G	.	.	MAF_INRAE=5.0;MAF_USDA=2.459
NC_035080.1	55021349	.	A	C	.	.	MAF_USDA=8.824
NC_035080.1	55021464	.	T	A	.	.	MAF_USDA=29.167
NC_035080.1	55021497	.	T	A	.	.	MAF_INRAE=5.263
NC_035080.1	55021575	.	G	A	.	.	MAF_INRAE=39.241;MAF_USDA=28.824
NC_035080.1	55021594	.	G	T	.	.	MAF_INRAE=15.19;MAF_USDA=4.706
NC_035080.1	55021699	.	G	T	.	.	MAF_USDA=29.167
NC_035080.1	55021794	.	C	T	.	.	MAF_INRAE=39.241;MAF_USDA=35.882
NC_035080.1	55021814	.	G	A	.	.	MAF_INRAE=4.43
NC_035080.1	55021918	.	T	C	.	.	MAF_INRAE=34.177;MAF_USDA=21.176
NC_035080.1	55021935	.	A	T	.	.	MAF_INRAE=10.759;MAF_USDA=4.167
NC_035080.1	55021969	.	T	G	.	.	MAF_USDA=29.167
NC_035080.1	55022010	.	A	C	.	.	MAF_INRAE=24.684;MAF_USDA=35.294
NC_035080.1	55022013	.	T	C	.	.	MAF_USDA=6.557
NC_035080.1	55022125	.	T	A	.	.	MAF_INRAE=24.684;MAF_USDA=14.118
NC_035080.1	55022141	.	A	T	.	.	MAF_INRAE=39.241;MAF_USDA=34.706
NC_035080.1	55022144	.	A	C	.	.	MAF_INRAE=3.333
NC_035080.1	55022153	.	A	C	.	.	MAF_USDA=2.459
NC_035080.1	55022154	.	T	A	.	.	MAF_USDA=2.459
NC_035080.1	55022159	.	T	A	.	.	MAF_USDA=2.459
NC_035080.1	55022173	.	A	T	.	.	MAF_USDA=29.167
NC_035080.1	55022181	.	T	G	.	.	MAF_USDA=2.459
NC_035080.1	55022182	.	G	T	.	.	MAF_USDA=2.459
NC_035080.1	55022209	.	C	T	.	.	MAF_USDA=2.459
NC_035080.1	55022212	.	C	T	.	.	MAF_INRAE=18.987;MAF_USDA=2.083
NC_035080.1	55022266	.	C	T	.	.	MAF_USDA=1.639
NC_035080.1	55022283	.	G	A	.	.	MAF_INRAE=12.658;MAF_USDA=4.118
NC_035080.1	55022313	.	A	C	.	.	MAF_INRAE=5.0;MAF_USDA=3.279
NC_035080.1	55022318	.	G	A	.	.	MAF_USDA=10.417
NC_035080.1	55022385	.	G	C	.	.	MAF_INRAE=10.759;MAF_USDA=1.765
NC_035080.1	55022423	.	T	C	.	.	MAF_INRAE=30.38;MAF_USDA=46.471
NC_035080.1	55022437	.	G	T	.	.	MAF_USDA=4.098
NC_035080.1	55022523	.	T	A	.	.	MAF_USDA=6.557
NC_035080.1	55022568	.	T	C	.	.	MAF_USDA=8.235
NC_035080.1	55022569	.	G	A	.	.	MAF_USDA=1.639
NC_035080.1	55022628	.	C	T	.	.	MAF_USDA=4.098
NC_035080.1	55022638	.	A	G	.	.	MAF_INRAE=10.759;MAF_USDA=5.294
NC_035080.1	55022660	.	T	G	.	.	MAF_USDA=2.459
NC_035080.1	55022693	.	T	C	.	.	MAF_INRAE=37.975;MAF_USDA=36.471
NC_035080.1	55022731	.	T	G	.	.	MAF_INRAE=15.823;MAF_USDA=5.882
NC_035080.1	55022806	.	G	A	.	.	MAF_INRAE=12.025;MAF_USDA=4.706
NC_035080.1	55022826	.	G	T	.	.	MAF_USDA=1.765
NC_035080.1	55022893	.	T	C	.	.	MAF_INRAE=20.253;MAF_USDA=1.176
NC_035080.1	55022916	.	C	T	.	.	MAF_INRAE=5.263;MAF_USDA=21.176
NC_035080.1	55022917	.	G	A	.	.	MAF_INRAE=5.0
NC_035080.1	55023063	.	G	A	.	.	MAF_INRAE=17.089
NC_035080.1	55023074	.	G	A	.	.	MAF_INRAE=15.19;MAF_USDA=30.0
NC_035080.1	55023115	.	G	C	.	.	MAF_INRAE=10.127;MAF_USDA=4.118
NC_035080.1	55023119	.	T	C	.	.	MAF_INRAE=18.987;MAF_USDA=27.647
NC_035080.1	55023121	.	A	C	.	.	MAF_INRAE=40.833;MAF_USDA=35.294
NC_035080.1	55023232	.	G	A	.	.	MAF_INRAE=23.333;MAF_USDA=27.059
NC_035080.1	55023253	.	A	G	.	.	MAF_INRAE=5.263;MAF_USDA=2.459
NC_035080.1	55023264	.	T	C	.	.	MAF_INRAE=5.263
NC_035080.1	55023268	.	G	A	.	.	MAF_USDA=2.459
NC_035080.1	55023282	.	G	T	.	.	MAF_USDA=5.738
NC_035080.1	55023284	.	G	T	.	.	MAF_USDA=5.738
NC_035080.1	55023314	.	G	C	.	.	MAF_INRAE=3.333
NC_035080.1	55023346	.	G	T	.	.	MAF_INRAE=3.333;MAF_USDA=1.639
NC_035080.1	55023479	.	G	T	.	.	MAF_USDA=3.279
NC_035080.1	55023487	.	A	C	.	.	MAF_INRAE=17.5;MAF_USDA=35.417
NC_035080.1	55023526	.	A	G	.	.	MAF_INRAE=18.987;MAF_USDA=5.882
NC_035080.1	55023546	.	T	G	.	.	MAF_INRAE=18.333;MAF_USDA=29.412
NC_035080.1	55023547	.	T	A	.	.	MAF_INRAE=13.924;MAF_USDA=16.471
NC_035080.1	55023554	.	A	T	.	.	MAF_INRAE=5.263
NC_035080.1	55023590	.	T	G	.	.	MAF_USDA=2.459
NC_035080.1	55023669	.	C	T	.	.	MAF_USDA=2.459
NC_035080.1	55023686	.	G	A	.	.	MAF_USDA=1.639
NC_035080.1	55024376	.	C	T	.	.	MAF_USDA=1.639
NC_035080.1	55024586	.	G	C	.	.	MAF_USDA=4.918
NC_035080.1	55024675	.	C	T	.	.	MAF_INRAE=17.5;MAF_USDA=24.706
NC_035080.1	55024707	.	C	T	.	.	MAF_INRAE=5.263
NC_035080.1	55024730	.	A	T	.	.	MAF_INRAE=5.0
NC_035080.1	55024839	.	A	G	.	.	MAF_USDA=2.459
NC_035080.1	55024842	.	A	T	.	.	MAF_INRAE=17.5;MAF_USDA=29.412
NC_035080.1	55024867	.	A	C	.	.	MAF_INRAE=16.667
NC_035080.1	55024997	.	C	G	.	.	MAF_INRAE=18.354;MAF_USDA=9.016
NC_035080.1	55025068	.	A	C	.	.	MAF_INRAE=18.333
NC_035080.1	55025082	.	G	A	.	.	MAF_USDA=1.639
NC_035080.1	55025112	.	G	T	.	.	MAF_USDA=2.459
NC_035080.1	55025144	.	C	T	.	.	MAF_INRAE=18.333;MAF_USDA=29.412
NC_035080.1	55025151	.	G	A	.	.	MAF_INRAE=18.333;MAF_USDA=24.706
NC_035080.1	55025154	.	G	A	.	.	MAF_INRAE=15.19;MAF_USDA=30.0
NC_035080.1	55025180	.	G	A	.	.	MAF_INRAE=5.263
NC_035080.1	55025198	.	G	A	.	.	MAF_USDA=1.639
NC_035080.1	55025232	.	A	C	.	.	MAF_USDA=6.557
NC_035080.1	55025270	.	C	T	.	.	MAF_INRAE=18.333;MAF_USDA=30.588
NC_035080.1	55025275	.	G	C	.	.	MAF_USDA=4.918
NC_035080.1	55025287	.	C	A	.	.	MAF_INRAE=18.333;MAF_USDA=25.294
NC_035080.1	55025392	.	A	T	.	.	MAF_USDA=4.918
NC_035080.1	55025424	.	G	A	.	.	MAF_INRAE=19.167;MAF_USDA=29.412
NC_035080.1	55025561	.	T	A	.	.	MAF_INRAE=5.263
NC_035080.1	55025615	.	G	T	.	.	MAF_INRAE=32.278;MAF_USDA=10.588
NC_035080.1	55025700	.	A	T	.	.	MAF_INRAE=35.833
NC_035080.1	55025711	.	G	T	.	.	MAF_USDA=27.083
NC_035080.1	55025729	.	C	T	.	.	MAF_INRAE=5.263;MAF_USDA=7.377
NC_035080.1	55025763	.	G	T	.	.	MAF_USDA=2.459
NC_035080.1	55025781	.	T	A	.	.	MAF_USDA=1.639
NC_035080.1	55025783	.	A	G	.	.	MAF_USDA=1.639
NC_035080.1	55025784	.	T	C	.	.	MAF_USDA=1.639
NC_035080.1	55025798	.	T	C	.	.	MAF_USDA=4.098
NC_035080.1	55025809	.	T	A	.	.	MAF_INRAE=3.333
NC_035080.1	55025816	.	A	C	.	.	MAF_INRAE=14.557;MAF_USDA=8.235
NC_035080.1	55025861	.	C	T	.	.	MAF_INRAE=5.263
NC_035080.1	55025878	.	G	T	.	.	MAF_USDA=6.557
NC_035080.1	55025921	.	T	G	.	.	MAF_USDA=2.459
NC_035080.1	55026071	.	G	T	.	.	MAF_USDA=1.639
NC_035080.1	55026072	.	T	A	.	.	MAF_USDA=1.639
NC_035080.1	55026122	.	C	T	.	.	MAF_INRAE=33.544;MAF_USDA=20.0
NC_035080.1	55026207	.	G	T	.	.	MAF_USDA=4.098
NC_035080.1	55026294	.	C	A	.	.	MAF_USDA=4.918
NC_035080.1	55026365	.	G	A	.	.	MAF_USDA=5.738
NC_035080.1	55026479	.	C	T	.	.	MAF_INRAE=36.842;MAF_USDA=10.417
NC_035080.1	55026492	.	A	T	.	.	MAF_USDA=3.279
NC_035080.1	55026537	.	C	T	.	.	MAF_USDA=1.639
NC_035080.1	55026559	.	C	G	.	.	MAF_INRAE=18.333
NC_035080.1	55026922	.	A	G	.	.	MAF_INRAE=5.263;MAF_USDA=4.167
NC_035080.1	55026956	.	G	A	.	.	MAF_USDA=7.377
NC_035080.1	55026970	.	C	A	.	.	MAF_USDA=1.639
NC_035080.1	55027089	.	G	A	.	.	MAF_USDA=7.377
NC_035080.1	55027135	.	C	A	.	.	MAF_INRAE=18.333;MAF_USDA=25.882
NC_035080.1	55027184	.	C	T	.	.	MAF_INRAE=17.5
NC_035080.1	55027306	.	T	G	.	.	MAF_INRAE=18.987;MAF_USDA=3.279
NC_035080.1	55027331	.	A	G	.	.	MAF_USDA=7.377
NC_035080.1	55027368	.	C	T	.	.	MAF_INRAE=15.19;MAF_USDA=4.098
NC_035080.1	55027377	.	G	A	.	.	MAF_USDA=7.377
NC_035080.1	55027384	.	G	A	.	.	MAF_INRAE=13.924;MAF_USDA=17.059
NC_035080.1	55027440	.	T	C	.	.	MAF_INRAE=18.333;MAF_USDA=17.647
NC_035080.1	55027444	.	C	T	.	.	MAF_USDA=4.918
NC_035080.1	55027477	.	A	G	.	.	MAF_USDA=4.706
NC_035080.1	55027491	.	C	T	.	.	MAF_USDA=6.557
NC_035080.1	55027514	.	G	T	.	.	MAF_USDA=6.557
NC_035080.1	55027516	.	T	C	.	.	MAF_USDA=7.377
NC_035080.1	55027517	.	C	A	.	.	MAF_INRAE=17.5;MAF_USDA=24.706
NC_035080.1	55027518	.	A	T	.	.	MAF_INRAE=17.5;MAF_USDA=24.706
NC_035080.1	55027540	.	C	A	.	.	MAF_USDA=6.557
NC_035080.1	55027571	.	A	C	.	.	MAF_USDA=4.098
NC_035080.1	55027596	.	A	C	.	.	MAF_USDA=5.294
NC_035080.1	55027628	.	C	T	.	.	MAF_USDA=6.557
NC_035080.1	55027632	.	A	T	.	.	MAF_USDA=6.557
NC_035080.1	55027702	.	C	T	.	.	MAF_INRAE=3.797;MAF_USDA=1.639
NC_035080.1	55027760	.	CAGTGTTTAAACCA	CAGTGTTTAAACCC	.	.	MAF_USDA=4.167
NC_035080.1	55027773	.	A	C	.	.	MAF_INRAE=17.5
NC_035080.1	55027861	.	G	A	.	.	MAF_USDA=4.098
NC_035080.1	55027890	.	T	G	.	.	MAF_INRAE=3.797
NC_035080.1	55027922	.	G	A	.	.	MAF_INRAE=46.835;MAF_USDA=48.235
NC_035080.1	55027966	.	G	T	.	.	MAF_INRAE=5.0;MAF_USDA=3.279
NC_035080.1	55027970	.	G	T	.	.	MAF_USDA=1.639
NC_035080.1	55027993	.	C	G	.	.	MAF_INRAE=4.167
NC_035080.1	55028016	.	A	G	.	.	MAF_INRAE=10.759;MAF_USDA=6.471
NC_035080.1	55028095	.	A	G	.	.	MAF_INRAE=34.177;MAF_USDA=46.429
NC_035080.1	55028116	.	G	T	.	.	MAF_USDA=7.377
NC_035080.1	55028137	.	T	C	.	.	MAF_USDA=4.098
NC_035080.1	55028142	.	T	G	.	.	MAF_USDA=7.377
NC_035080.1	55028195	.	G	T	.	.	MAF_USDA=11.765
NC_035080.1	55028242	.	T	A	.	.	MAF_USDA=2.459
NC_035080.1	55028333	.	T	G	.	.	MAF_INRAE=15.19;MAF_USDA=4.918
NC_035080.1	55028562	.	T	G	.	.	MAF_USDA=6.557
NC_035080.1	55028576	.	T	C	.	.	MAF_INRAE=5.0;MAF_USDA=10.656
NC_035080.1	55028588	.	A	G	.	.	MAF_USDA=5.738
NC_035080.1	55028622	.	T	C	.	.	MAF_INRAE=5.0;MAF_USDA=4.098
NC_035080.1	55028708	.	C	T	.	.	MAF_INRAE=15.823;MAF_USDA=10.714
NC_035080.1	55028713	.	G	T	.	.	MAF_USDA=5.833
NC_035080.1	55028727	.	C	A	.	.	MAF_INRAE=1.667;MAF_USDA=2.083
NC_035080.1	55028740	.	G	A	.	.	MAF_USDA=5.833
NC_035080.1	55028837	.	C	A	.	.	MAF_INRAE=16.456;MAF_USDA=37.5
NC_035080.1	55028860	.	T	G	.	.	MAF_INRAE=5.0
NC_035080.1	55028887	.	A	C	.	.	MAF_USDA=3.279
NC_035080.1	55028889	.	T	C	.	.	MAF_USDA=5.738
NC_035080.1	55028894	.	A	G	.	.	MAF_INRAE=15.0;MAF_USDA=2.083
NC_035080.1	55028911	.	T	C	.	.	MAF_INRAE=10.759;MAF_USDA=5.357
NC_035080.1	55028914	.	T	A	.	.	MAF_INRAE=15.0
NC_035080.1	55028919	.	T	G	.	.	MAF_INRAE=15.19
NC_035080.1	55028920	.	T	G	.	.	MAF_INRAE=10.0
NC_035080.1	55028921	.	T	G	.	.	MAF_INRAE=15.0
NC_035080.1	55028947	.	C	T	.	.	MAF_USDA=5.738
NC_035080.1	55029032	.	G	A	.	.	MAF_INRAE=1.667;MAF_USDA=4.167
NC_035080.1	55029068	.	G	T	.	.	MAF_USDA=4.098
NC_035080.1	55029086	.	C	T	.	.	MAF_USDA=4.098
NC_035080.1	55029127	.	T	C	.	.	MAF_INRAE=15.823;MAF_USDA=21.176
NC_035080.1	55029191	.	A	G	.	.	MAF_USDA=2.459
NC_035080.1	55029201	.	A	G	.	.	MAF_USDA=5.833
NC_035080.1	55029309	.	G	A	.	.	MAF_USDA=3.333
NC_035080.1	55029327	.	A	G	.	.	MAF_USDA=1.639
NC_035080.1	55029424	.	T	A	.	.	MAF_USDA=1.639
NC_035080.1	55029496	.	G	T	.	.	MAF_INRAE=5.0;MAF_USDA=4.098
NC_035080.1	55029529	.	T	C	.	.	MAF_INRAE=12.025;MAF_USDA=15.882
NC_035080.1	55029530	.	A	T	.	.	MAF_USDA=5.738
NC_035080.1	55029531	.	T	C	.	.	MAF_USDA=5.738
NC_035080.1	55029582	.	A	T	.	.	MAF_USDA=1.639
NC_035080.1	55029589	.	T	A	.	.	MAF_USDA=2.459
NC_035080.1	55029612	.	A	G	.	.	MAF_INRAE=5.263
NC_035080.1	55029668	.	C	T	.	.	MAF_INRAE=5.263;MAF_USDA=4.706
NC_035080.1	55029682	.	C	T	.	.	MAF_INRAE=10.759;MAF_USDA=8.333
NC_035080.1	55029721	.	G	A	.	.	MAF_INRAE=18.354;MAF_USDA=2.083
NC_035080.1	55029754	.	G	A	.	.	MAF_USDA=1.639
NC_035080.1	55029761	.	G	A	.	.	MAF_INRAE=17.722;MAF_USDA=25.294
NC_035080.1	55029824	.	T	A	.	.	MAF_INRAE=31.646;MAF_USDA=29.412
NC_035080.1	55029879	.	C	T	.	.	MAF_USDA=5.294
NC_035080.1	55029975	.	C	T	.	.	MAF_USDA=13.934
NC_035080.1	55030011	.	T	G	.	.	MAF_INRAE=6.329;MAF_USDA=10.0
NC_035080.1	55030013	.	C	A	.	.	MAF_INRAE=5.0;MAF_USDA=10.0
NC_035080.1	55030029	.	T	C	.	.	MAF_USDA=6.557
NC_035080.1	55030050	.	G	A	.	.	MAF_INRAE=10.759;MAF_USDA=4.118
NC_035080.1	55030098	.	T	A	.	.	MAF_USDA=4.098
NC_035080.1	55030116	.	G	C	.	.	MAF_USDA=8.333
NC_035080.1	55030193	.	A	G	.	.	MAF_USDA=6.557
NC_035080.1	55030326	.	A	T	.	.	MAF_INRAE=34.81;MAF_USDA=45.833
NC_035080.1	55030329	.	G	C	.	.	MAF_INRAE=5.0;MAF_USDA=11.475
NC_035080.1	55030388	.	G	A	.	.	MAF_INRAE=14.557;MAF_USDA=10.656
NC_035080.1	55030449	.	C	T	.	.	MAF_USDA=2.083
NC_035080.1	55030457	.	G	A	.	.	MAF_INRAE=5.0;MAF_USDA=3.333
NC_035080.1	55030462	.	G	A	.	.	MAF_USDA=31.25
NC_035080.1	55030507	.	A	G	.	.	MAF_USDA=4.918
NC_035080.1	55030550	.	C	A	.	.	MAF_USDA=1.639
NC_035080.1	55030561	.	G	A	.	.	MAF_INRAE=3.333
NC_035080.1	55030567	.	C	T	.	.	MAF_INRAE=18.333;MAF_USDA=35.417
NC_035080.1	55030613	.	C	T	.	.	MAF_USDA=1.639
NC_035080.1	55030701	.	A	G	.	.	MAF_INRAE=27.5;MAF_USDA=41.667
NC_035080.1	55030799	.	A	C	.	.	MAF_INRAE=29.167;MAF_USDA=38.69
NC_035080.1	55030859	.	T	C	.	.	MAF_USDA=3.333
NC_035080.1	55030864	.	G	A	.	.	MAF_USDA=3.333
NC_035080.1	55030866	.	T	C	.	.	MAF_USDA=3.333
NC_035080.1	55030885	.	C	T	.	.	MAF_INRAE=3.797
NC_035080.1	55030904	.	A	T	.	.	MAF_USDA=4.098
NC_035080.1	55030910	.	C	A	.	.	MAF_INRAE=20.253;MAF_USDA=43.75
NC_035080.1	55030916	.	C	A	.	.	MAF_INRAE=17.5
NC_035080.1	55030924	.	T	A	.	.	MAF_INRAE=2.5
NC_035080.1	55030925	.	A	T	.	.	MAF_INRAE=34.177
NC_035080.1	55030926	.	A	T	.	.	MAF_INRAE=15.0
NC_035080.1	55030933	.	A	C	.	.	MAF_INRAE=15.19
NC_035080.1	55030945	.	T	C	.	.	MAF_INRAE=23.418;MAF_USDA=29.762
NC_035080.1	55030980	.	T	C	.	.	MAF_INRAE=5.263
NC_035080.1	55030989	.	T	C	.	.	MAF_INRAE=3.333
NC_035080.1	55031044	.	A	G	.	.	MAF_USDA=5.738
NC_035080.1	55031069	.	T	G	.	.	MAF_INRAE=17.722;MAF_USDA=18.235
NC_035080.1	55031075	.	A	T	.	.	MAF_USDA=2.459
NC_035080.1	55031090	.	C	A	.	.	MAF_USDA=1.639
NC_035080.1	55031168	.	C	G	.	.	MAF_USDA=5.738
NC_035080.1	55031209	.	C	T	.	.	MAF_USDA=3.279
NC_035080.1	55031318	.	A	G	.	.	MAF_USDA=4.918
NC_035080.1	55031324	.	C	T	.	.	MAF_USDA=4.918
NC_035080.1	55031442	.	G	A	.	.	MAF_USDA=5.294
NC_035080.1	55031477	.	C	A	.	.	MAF_INRAE=17.722;MAF_USDA=4.167
NC_035080.1	55031582	.	A	C	.	.	MAF_USDA=1.829
NC_035080.1	55031590	.	A	C	.	.	MAF_INRAE=5.263
NC_035080.1	55031635	.	G	T	.	.	MAF_USDA=20.833
NC_035080.1	55031636	.	G	T,A	.	.	MAF_INRAE=3.333;MAF_USDA=18.75
NC_035080.1	55031639	.	T	A	.	.	MAF_USDA=22.917
NC_035080.1	55031663	.	A	T	.	.	MAF_USDA=25.0
NC_035080.1	55031666	.	A	C	.	.	MAF_USDA=22.917
NC_035080.1	55031671	.	A	C	.	.	MAF_INRAE=32.278;MAF_USDA=26.22
NC_035080.1	55031717	.	C	T	.	.	MAF_USDA=4.167
NC_035080.1	55031745	.	T	A	.	.	MAF_INRAE=10.526
NC_035080.1	55031932	.	A	C	.	.	MAF_USDA=4.098
NC_035080.1	55032042	.	T	A	.	.	MAF_INRAE=12.025;MAF_USDA=14.583
NC_035080.1	55032222	.	A	T	.	.	MAF_INRAE=17.5
NC_035080.1	55032252	.	G	T	.	.	MAF_INRAE=25.949;MAF_USDA=8.333
NC_035080.1	55032262	.	G	T	.	.	MAF_INRAE=10.526
NC_035080.1	55032268	.	C	T	.	.	MAF_INRAE=10.526
NC_035080.1	55032321	.	A	G	.	.	MAF_INRAE=18.987;MAF_USDA=2.083
NC_035080.1	55032511	.	G	A	.	.	MAF_USDA=1.667
NC_035080.1	55032667	.	C	T	.	.	MAF_INRAE=18.987;MAF_USDA=1.765
NC_035080.1	55032668	.	G	A	.	.	MAF_USDA=1.639
NC_035080.1	55032683	.	G	A	.	.	MAF_INRAE=18.987;MAF_USDA=2.083
NC_035080.1	55032705	.	TAAAAAAA	TAAAAAAT	.	.	MAF_USDA=45.833
NC_035080.1	55032712	.	A	T	.	.	MAF_INRAE=42.5
NC_035080.1	55032713	.	A	T	.	.	MAF_INRAE=15.19
NC_035080.1	55032753	.	A	G	.	.	MAF_INRAE=5.263
NC_035080.1	55032794	.	C	T	.	.	MAF_INRAE=3.797;MAF_USDA=1.639
NC_035080.1	55032890	.	A	G	.	.	MAF_INRAE=46.835;MAF_USDA=22.353
NC_035080.1	55032922	.	C	T	.	.	MAF_USDA=1.639
NC_035080.1	55032993	.	C	G	.	.	MAF_INRAE=3.797
NC_035080.1	55032997	.	A	C	.	.	MAF_INRAE=10.526
NC_035080.1	55033058	.	A	C	.	.	MAF_USDA=2.459
NC_035080.1	55033165	.	A	C	.	.	MAF_INRAE=15.19;MAF_USDA=12.295
NC_035080.1	55033170	.	T	C	.	.	MAF_USDA=1.639
NC_035080.1	55033187	.	C	A	.	.	MAF_USDA=1.639
NC_035080.1	55033243	.	A	G	.	.	MAF_USDA=6.557
NC_035080.1	55033329	.	C	T	.	.	MAF_INRAE=8.333;MAF_USDA=4.918
NC_035080.1	55033366	.	A	T	.	.	MAF_INRAE=25.949;MAF_USDA=18.235
NC_035080.1	55033441	.	T	C	.	.	MAF_USDA=2.459
NC_035080.1	55033559	.	G	A	.	.	MAF_INRAE=2.5;MAF_USDA=9.836
NC_035080.1	55033585	.	T	C	.	.	MAF_INRAE=18.354;MAF_USDA=1.639
NC_035080.1	55033608	.	T	A	.	.	MAF_INRAE=5.263
NC_035080.1	55033620	.	T	G	.	.	MAF_INRAE=2.5
NC_035080.1	55033625	.	C	T	.	.	MAF_INRAE=12.025;MAF_USDA=5.882
NC_035080.1	55033726	.	T	G	.	.	MAF_INRAE=2.5;MAF_USDA=11.475
NC_035080.1	55033903	.	A	G	.	.	MAF_INRAE=27.848;MAF_USDA=32.353
NC_035080.1	55033980	.	G	A	.	.	MAF_INRAE=2.5;MAF_USDA=10.656
NC_035080.1	55034050	.	C	G	.	.	MAF_INRAE=18.987;MAF_USDA=1.765
NC_035080.1	55034058	.	T	A	.	.	MAF_INRAE=2.5;MAF_USDA=3.279
NC_035080.1	55034085	.	C	G	.	.	MAF_INRAE=10.526
NC_035080.1	55034090	.	A	G	.	.	MAF_INRAE=31.646;MAF_USDA=29.762
NC_035080.1	55034121	.	C	T	.	.	MAF_INRAE=29.114;MAF_USDA=18.235
NC_035080.1	55034126	.	C	T	.	.	MAF_INRAE=5.263;MAF_USDA=1.639
NC_035080.1	55034156	.	T	A	.	.	MAF_INRAE=10.759;MAF_USDA=6.471
NC_035080.1	55034203	.	A	G	.	.	MAF_INRAE=31.013;MAF_USDA=27.647
NC_035080.1	55034231	.	T	C	.	.	MAF_INRAE=14.557;MAF_USDA=18.824
NC_035080.1	55034264	.	C	G	.	.	MAF_INRAE=29.114;MAF_USDA=26.471
NC_035080.1	55034281	.	C	G	.	.	MAF_USDA=6.557
NC_035080.1	55034299	.	G	A	.	.	MAF_USDA=1.639
NC_035080.1	55034304	.	C	T	.	.	MAF_INRAE=5.0
NC_035080.1	55034356	.	A	G	.	.	MAF_INRAE=46.203;MAF_USDA=34.706
NC_035080.1	55034376	.	T	C	.	.	MAF_USDA=2.353
NC_035080.1	55034410	.	G	A	.	.	MAF_USDA=3.279
NC_035080.1	55034417	.	T	G	.	.	MAF_USDA=7.377
NC_035080.1	55034422	.	A	C	.	.	MAF_INRAE=31.013;MAF_USDA=27.647
NC_035080.1	55034496	.	T	A	.	.	MAF_INRAE=2.5;MAF_USDA=4.098
NC_035080.1	55034569	.	G	C	.	.	MAF_INRAE=48.101;MAF_USDA=24.706
NC_035080.1	55034620	.	T	A	.	.	MAF_USDA=5.738
NC_035080.1	55034626	.	T	C	.	.	MAF_INRAE=10.526
NC_035080.1	55034754	.	C	T	.	.	MAF_INRAE=6.329;MAF_USDA=17.059
NC_035080.1	55034844	.	T	A	.	.	MAF_INRAE=34.167;MAF_USDA=6.25
NC_035080.1	55034963	.	T	C	.	.	MAF_INRAE=2.5;MAF_USDA=1.639
NC_035080.1	55035071	.	T	G	.	.	MAF_INRAE=20.0;MAF_USDA=6.557
NC_035080.1	55035098	.	G	A	.	.	MAF_USDA=2.459
NC_035080.1	55035214	.	A	T	.	.	MAF_INRAE=3.797;MAF_USDA=11.176
NC_035080.1	55035215	.	G	A	.	.	MAF_INRAE=27.215;MAF_USDA=25.882
NC_035080.1	55035221	.	A	G	.	.	MAF_INRAE=5.263
NC_035080.1	55035228	.	G	T	.	.	MAF_USDA=2.459
NC_035080.1	55035328	.	T	G	.	.	MAF_INRAE=10.526;MAF_USDA=4.098
NC_035080.1	55035442	.	A	G	.	.	MAF_INRAE=12.025;MAF_USDA=7.059
NC_035080.1	55035584	.	C	T	.	.	MAF_INRAE=17.722;MAF_USDA=2.083
NC_035080.1	55035719	.	T	G	.	.	MAF_USDA=6.557
NC_035080.1	55035722	.	TCTCATAC	TCTCATAA	.	.	MAF_USDA=4.167
NC_035080.1	55035762	.	T	C	.	.	MAF_USDA=8.197
NC_035080.1	55035860	.	T	G	.	.	MAF_INRAE=20.886;MAF_USDA=41.765
NC_035080.1	55036001	.	A	G	.	.	MAF_USDA=7.377
NC_035080.1	55036068	.	A	G	.	.	MAF_INRAE=5.833;MAF_USDA=1.639
NC_035080.1	55036072	.	G	A	.	.	MAF_INRAE=18.354;MAF_USDA=5.294
NC_035080.1	55036239	.	T	C	.	.	MAF_INRAE=20.886;MAF_USDA=41.176
NC_035080.1	55036262	.	G	A	.	.	MAF_INRAE=10.526
NC_035080.1	55036264	.	C	A	.	.	MAF_INRAE=14.557;MAF_USDA=4.918
NC_035080.1	55036267	.	T	A	.	.	MAF_INRAE=9.167;MAF_USDA=4.918
NC_035080.1	55036307	.	C	A	.	.	MAF_INRAE=20.886;MAF_USDA=43.529
NC_035080.1	55036347	.	G	A	.	.	MAF_INRAE=17.5
NC_035080.1	55036354	.	C	T	.	.	MAF_INRAE=34.177;MAF_USDA=5.882
NC_035080.1	55036421	.	A	G	.	.	MAF_USDA=8.197
NC_035080.1	55036447	.	C	A	.	.	MAF_INRAE=49.367;MAF_USDA=24.118
NC_035080.1	55036585	.	C	T	.	.	MAF_INRAE=19.167;MAF_USDA=16.471
NC_035080.1	55036667	.	A	G	.	.	MAF_USDA=7.377
NC_035080.1	55036684	.	C	T	.	.	MAF_USDA=2.459
NC_035080.1	55036698	.	T	G	.	.	MAF_INRAE=10.526
NC_035080.1	55036774	.	G	A	.	.	MAF_USDA=1.639
NC_035080.1	55036835	.	G	T	.	.	MAF_INRAE=18.987;MAF_USDA=1.765
NC_035080.1	55036838	.	G	T	.	.	MAF_INRAE=12.658;MAF_USDA=5.294
NC_035080.1	55036903	.	T	C	.	.	MAF_INRAE=36.709;MAF_USDA=35.294
NC_035080.1	55036911	.	C	A	.	.	MAF_USDA=4.098
NC_035080.1	55036939	.	G	T	.	.	MAF_USDA=4.098
NC_035080.1	55036954	.	C	A	.	.	MAF_USDA=7.377
NC_035080.1	55036983	.	C	A	.	.	MAF_INRAE=36.709;MAF_USDA=28.824
NC_035080.1	55037029	.	T	G	.	.	MAF_USDA=6.557
NC_035080.1	55037109	.	A	T	.	.	MAF_USDA=7.377
NC_035080.1	55037127	.	G	T	.	.	MAF_INRAE=33.544;MAF_USDA=7.059
NC_035080.1	55037197	.	T	G	.	.	MAF_USDA=8.333
NC_035080.1	55037365	.	A	G	.	.	MAF_INRAE=18.333;MAF_USDA=17.059
NC_035080.1	55037387	.	T	C	.	.	MAF_USDA=2.353
NC_035080.1	55037396	.	T	C	.	.	MAF_USDA=1.639
NC_035080.1	55037442	.	A	G	.	.	MAF_INRAE=14.557;MAF_USDA=4.918
NC_035080.1	55037489	.	C	T	.	.	MAF_INRAE=15.19;MAF_USDA=4.918
NC_035080.1	55037734	.	G	A	.	.	MAF_INRAE=36.709;MAF_USDA=29.412
NC_035080.1	55037803	.	T	A	.	.	MAF_USDA=7.377
NC_035080.1	55037814	.	T	C	.	.	MAF_INRAE=28.481;MAF_USDA=15.574
NC_035080.1	55037816	.	C	T	.	.	MAF_USDA=2.459
NC_035080.1	55037830	.	T	C	.	.	MAF_INRAE=18.333
NC_035080.1	55037873	.	G	T	.	.	MAF_USDA=8.197
NC_035080.1	55037926	.	C	T	.	.	MAF_INRAE=37.342;MAF_USDA=32.353
NC_035080.1	55037957	.	G	A	.	.	MAF_INRAE=15.19;MAF_USDA=3.279
NC_035080.1	55038033	.	C	A	.	.	MAF_USDA=2.459
NC_035080.1	55038151	.	C	T	.	.	MAF_INRAE=12.658;MAF_USDA=7.059
NC_035080.1	55038266	.	G	T	.	.	MAF_USDA=5.294
NC_035080.1	55038272	.	C	T	.	.	MAF_INRAE=36.709;MAF_USDA=30.0
NC_035080.1	55038298	.	C	T	.	.	MAF_USDA=4.918
NC_035080.1	55038394	.	C	A	.	.	MAF_USDA=4.098
NC_035080.1	55038436	.	G	T	.	.	MAF_USDA=3.086
NC_035080.1	55038443	.	A	T	.	.	MAF_INRAE=32.5;MAF_USDA=38.889
NC_035080.1	55038469	.	T	C	.	.	MAF_INRAE=10.833;MAF_USDA=4.167
NC_035080.1	55038536	.	T	C	.	.	MAF_INRAE=32.5;MAF_USDA=37.805
NC_035080.1	55038592	.	C	T	.	.	MAF_INRAE=3.333;MAF_USDA=10.0
NC_035080.1	55038602	.	G	A	.	.	MAF_INRAE=32.911;MAF_USDA=47.561
NC_035080.1	55038681	.	C	T	.	.	MAF_USDA=1.639
NC_035080.1	55038683	.	A	T	.	.	MAF_USDA=2.459
NC_035080.1	55038759	.	A	G	.	.	MAF_INRAE=31.579;MAF_USDA=23.81
NC_035080.1	55038790	.	A	G	.	.	MAF_INRAE=31.579;MAF_USDA=28.824
NC_035080.1	55038801	.	T	C	.	.	MAF_INRAE=31.579;MAF_USDA=24.118
NC_035080.1	55038803	.	G	A	.	.	MAF_USDA=1.639
NC_035080.1	55038859	.	G	T	.	.	MAF_INRAE=5.0;MAF_USDA=4.167
NC_035080.1	55038973	.	G	C	.	.	MAF_INRAE=2.5;MAF_USDA=6.557
NC_035080.1	55038991	.	A	T	.	.	MAF_INRAE=34.177;MAF_USDA=6.471
NC_035080.1	55039021	.	A	G	.	.	MAF_INRAE=37.975;MAF_USDA=35.882
NC_035080.1	55039098	.	G	C	.	.	MAF_USDA=7.377
NC_035080.1	55039124	.	T	C	.	.	MAF_USDA=7.377
NC_035080.1	55039152	.	C	T	.	.	MAF_INRAE=17.5;MAF_USDA=3.279
NC_035080.1	55039210	.	A	G	.	.	MAF_USDA=2.941
NC_035080.1	55039242	.	A	C	.	.	MAF_USDA=1.639
NC_035080.1	55039339	.	C	A	.	.	MAF_INRAE=32.278;MAF_USDA=2.353
NC_035080.1	55039363	.	G	A	.	.	MAF_INRAE=18.987;MAF_USDA=1.765
NC_035080.1	55039399	.	T	A	.	.	MAF_USDA=1.639
NC_035080.1	55039412	.	T	C	.	.	MAF_INRAE=18.987;MAF_USDA=1.765
NC_035080.1	55039424	.	C	T	.	.	MAF_USDA=1.765
NC_035080.1	55039432	.	C	T	.	.	MAF_INRAE=12.025;MAF_USDA=15.294
NC_035080.1	55039457	.	C	T	.	.	MAF_INRAE=12.025;MAF_USDA=7.059
NC_035080.1	55039607	.	C	T	.	.	MAF_USDA=1.695
NC_035080.1	55039611	.	C	T	.	.	MAF_USDA=8.475
NC_035080.1	55039637	.	T	A	.	.	MAF_USDA=25.309
NC_035080.1	55039654	.	G	T	.	.	MAF_USDA=8.475
NC_035080.1	55039792	.	G	A	.	.	MAF_USDA=6.897
NC_035080.1	55039965	.	T	G	.	.	MAF_INRAE=19.167
NC_035080.1	55039990	.	T	A	.	.	MAF_INRAE=15.0;MAF_USDA=2.381
NC_035080.1	55040113	.	T	A	.	.	MAF_INRAE=15.0
NC_035080.1	55040194	.	C	T	.	.	MAF_USDA=6.557
NC_035080.1	55040299	.	A	T	.	.	MAF_USDA=6.557
NC_035080.1	55040301	.	C	T	.	.	MAF_INRAE=47.5;MAF_USDA=43.21
NC_035080.1	55040367	.	T	C	.	.	MAF_USDA=5.738
NC_035080.1	55040377	.	A	G	.	.	MAF_USDA=6.557
NC_035080.1	55040413	.	A	T	.	.	MAF_USDA=6.098
NC_035080.1	55040426	.	G	A	.	.	MAF_USDA=2.459
NC_035080.1	55040502	.	C	G	.	.	MAF_USDA=14.634
NC_035080.1	55040512	.	G	A	.	.	MAF_INRAE=3.333;MAF_USDA=8.197
NC_035080.1	55040611	.	G	T	.	.	MAF_INRAE=15.0;MAF_USDA=6.707
NC_035080.1	55040631	.	C	T	.	.	MAF_INRAE=2.5;MAF_USDA=6.557
NC_035080.1	55040771	.	G	T	.	.	MAF_USDA=7.377
NC_035080.1	55040841	.	A	C	.	.	MAF_INRAE=15.0;MAF_USDA=16.667
NC_035080.1	55040846	.	A	T	.	.	MAF_INRAE=21.667;MAF_USDA=19.643
NC_035080.1	55041085	.	A	C	.	.	MAF_USDA=2.941
NC_035080.1	55041152	.	A	G	.	.	MAF_INRAE=17.5;MAF_USDA=8.235
NC_035080.1	55041161	.	G	A	.	.	MAF_INRAE=3.165;MAF_USDA=1.639
NC_035080.1	55041167	.	C	A	.	.	MAF_USDA=4.098
NC_035080.1	55041217	.	A	T	.	.	MAF_USDA=1.639
NC_035080.1	55041233	.	G	A	.	.	MAF_INRAE=19.62;MAF_USDA=5.294
NC_035080.1	55041269	.	G	T	.	.	MAF_INRAE=19.62;MAF_USDA=6.471
NC_035080.1	55041491	.	T	G	.	.	MAF_INRAE=12.025;MAF_USDA=32.941
NC_035080.1	55041585	.	T	C	.	.	MAF_USDA=6.557
NC_035080.1	55041614	.	T	C	.	.	MAF_INRAE=18.987
NC_035080.1	55041634	.	A	T	.	.	MAF_INRAE=18.987;MAF_USDA=4.118
NC_035080.1	55041651	.	C	A	.	.	MAF_INRAE=18.987;MAF_USDA=4.118
NC_035080.1	55041822	.	C	T	.	.	MAF_USDA=2.459
NC_035080.1	55041995	.	G	T	.	.	MAF_INRAE=18.987;MAF_USDA=10.0
NC_035080.1	55042034	.	A	T	.	.	MAF_INRAE=32.911;MAF_USDA=14.706
NC_035080.1	55042120	.	T	C	.	.	MAF_USDA=10.417
NC_035080.1	55042127	.	T	A	.	.	MAF_USDA=15.294
NC_035080.1	55042174	.	T	C	.	.	MAF_USDA=6.557
NC_035080.1	55042304	.	C	A	.	.	MAF_INRAE=22.152;MAF_USDA=7.647
NC_035080.1	55042307	.	T	C	.	.	MAF_INRAE=14.167;MAF_USDA=4.706
NC_035080.1	55042321	.	C	T	.	.	MAF_INRAE=18.354;MAF_USDA=4.706
NC_035080.1	55042325	.	G	T	.	.	MAF_INRAE=14.167;MAF_USDA=4.706
NC_035080.1	55042327	.	G	T	.	.	MAF_INRAE=14.167;MAF_USDA=4.706
NC_035080.1	55042359	.	C	A	.	.	MAF_USDA=3.279
NC_035080.1	55042425	.	G	T	.	.	MAF_INRAE=16.667;MAF_USDA=8.235
NC_035080.1	55042434	.	A	T	.	.	MAF_INRAE=18.987;MAF_USDA=4.706
NC_035080.1	55042437	.	C	A	.	.	MAF_INRAE=15.0;MAF_USDA=4.706
NC_035080.1	55042438	.	C	T	.	.	MAF_INRAE=30.38;MAF_USDA=16.393
NC_035080.1	55042472	.	G	A	.	.	MAF_INRAE=18.354;MAF_USDA=4.706
NC_035080.1	55042574	.	T	A	.	.	MAF_INRAE=18.354;MAF_USDA=4.706
NC_035080.1	55042595	.	C	G	.	.	MAF_INRAE=18.354;MAF_USDA=4.706
NC_035080.1	55042652	.	T	C	.	.	MAF_INRAE=12.5;MAF_USDA=4.706
NC_035080.1	55042688	.	G	A	.	.	MAF_INRAE=15.0;MAF_USDA=4.706
NC_035080.1	55042689	.	A	C	.	.	MAF_INRAE=15.0;MAF_USDA=4.706
NC_035080.1	55042822	.	C	G	.	.	MAF_INRAE=2.5;MAF_USDA=5.833
NC_035080.1	55042846	.	T	C	.	.	MAF_USDA=2.5
NC_035080.1	55042893	.	G	C	.	.	MAF_USDA=14.286
NC_035080.1	55042973	.	T	C	.	.	MAF_USDA=4.167
NC_035080.1	55042990	.	T	G	.	.	MAF_USDA=2.5
NC_035080.1	55043009	.	G	A	.	.	MAF_USDA=6.667
NC_035080.1	55043068	.	G	A	.	.	MAF_USDA=1.695
NC_035080.1	55043141	.	A	G	.	.	MAF_USDA=4.167
NC_035080.1	55043296	.	C	T	.	.	MAF_USDA=1.667
NC_035080.1	55043530	.	A	T	.	.	MAF_USDA=1.667
NC_035080.1	55043550	.	C	A	.	.	MAF_USDA=1.667
NC_035080.1	55043606	.	T	C	.	.	MAF_USDA=6.667
NC_035080.1	55043659	.	C	T	.	.	MAF_USDA=1.667
NC_035080.1	55043784	.	G	A	.	.	MAF_USDA=2.41
NC_035080.1	55044240	.	T	G	.	.	MAF_USDA=5.833
NC_035080.1	55044358	.	A	T	.	.	MAF_USDA=6.667
NC_035080.1	55044418	.	T	A	.	.	MAF_USDA=3.333
NC_035080.1	55044561	.	T	A	.	.	MAF_USDA=7.5
NC_035080.1	55044823	.	A	C	.	.	MAF_USDA=2.5
NC_035080.1	55044829	.	A	G	.	.	MAF_USDA=3.333
NC_035080.1	55044874	.	A	G	.	.	MAF_USDA=2.542
NC_035080.1	55045024	.	G	A	.	.	MAF_USDA=14.167
NC_035080.1	55045038	.	T	A	.	.	MAF_USDA=5.0
NC_035080.1	55045054	.	A	T	.	.	MAF_USDA=23.214
NC_035080.1	55045064	.	A	G	.	.	MAF_USDA=6.667
NC_035080.1	55045149	.	G	A	.	.	MAF_USDA=8.333
NC_035080.1	55045156	.	G	T	.	.	MAF_USDA=8.333
NC_035080.1	55045194	.	A	T	.	.	MAF_USDA=16.667
NC_035080.1	55047490	.	C	A	.	.	MAF_USDA=6.25
NC_035080.1	55047672	.	C	T	.	.	MAF_USDA=1.639
NC_035080.1	55047688	.	C	T	.	.	MAF_USDA=18.75
NC_035080.1	55048643	.	G	C	.	.	MAF_USDA=2.5
NC_035080.1	55048646	.	C	T	.	.	MAF_USDA=5.833
NC_035080.1	55048676	.	T	C	.	.	MAF_USDA=5.833
NC_035080.1	55048784	.	C	G	.	.	MAF_USDA=2.459
NC_035080.1	55048802	.	A	C	.	.	MAF_USDA=6.557
NC_035080.1	55048997	.	A	G	.	.	MAF_USDA=1.639
NC_035080.1	55049148	.	G	T	.	.	MAF_USDA=1.667
NC_035080.1	55049155	.	G	A	.	.	MAF_USDA=12.5
NC_035080.1	55049213	.	G	T	.	.	MAF_USDA=1.667
NC_035080.1	55049295	.	A	C	.	.	MAF_USDA=1.667
NC_035080.1	55049433	.	G	T	.	.	MAF_USDA=5.833
NC_035080.1	55049499	.	G	A	.	.	MAF_USDA=8.235
NC_035080.1	55049588	.	T	G	.	.	MAF_USDA=4.167
NC_035080.1	55049620	.	G	C	.	.	MAF_USDA=1.667
NC_035080.1	55049623	.	G	T	.	.	MAF_USDA=6.548
NC_035080.1	55049625	.	A	G	.	.	MAF_USDA=5.833
NC_035080.1	55049630	.	T	G	.	.	MAF_USDA=2.5
NC_035080.1	55049710	.	C	T	.	.	MAF_USDA=6.25
NC_035080.1	55049968	.	T	A	.	.	MAF_USDA=2.542
NC_035080.1	55050047	.	G	A	.	.	MAF_USDA=5.833
NC_035080.1	55050060	.	C	A	.	.	MAF_USDA=4.762
NC_035080.1	55050063	.	T	A	.	.	MAF_USDA=10.119
NC_035080.1	55050179	.	A	G	.	.	MAF_INRAE=12.5;MAF_USDA=2.083
NC_035080.1	55050185	.	G	T	.	.	MAF_INRAE=5.263
NC_035080.1	55050227	.	G	T	.	.	MAF_INRAE=13.924;MAF_USDA=15.882
NC_035080.1	55050251	.	T	G	.	.	MAF_USDA=2.353
NC_035080.1	55050281	.	T	A	.	.	MAF_USDA=5.738
NC_035080.1	55050321	.	C	A	.	.	MAF_INRAE=13.291;MAF_USDA=10.417
NC_035080.1	55050387	.	G	A	.	.	MAF_USDA=4.098
NC_035080.1	55050421	.	G	A	.	.	MAF_INRAE=14.557;MAF_USDA=4.118
NC_035080.1	55050479	.	C	A	.	.	MAF_INRAE=33.544;MAF_USDA=13.115
NC_035080.1	55050485	.	C	T	.	.	MAF_INRAE=18.354;MAF_USDA=1.765
NC_035080.1	55050534	.	G	C	.	.	MAF_INRAE=18.987;MAF_USDA=4.706
NC_035080.1	55050536	.	A	C	.	.	MAF_INRAE=6.962;MAF_USDA=2.459
NC_035080.1	55050615	.	T	A	.	.	MAF_INRAE=14.557;MAF_USDA=18.235
NC_035080.1	55050629	.	C	T	.	.	MAF_USDA=8.824
NC_035080.1	55050677	.	G	A	.	.	MAF_INRAE=20.886;MAF_USDA=20.0
NC_035080.1	55050693	.	G	T	.	.	MAF_USDA=1.639
NC_035080.1	55050694	.	G	A	.	.	MAF_INRAE=20.886;MAF_USDA=20.0
NC_035080.1	55050722	.	C	A	.	.	MAF_INRAE=6.962;MAF_USDA=5.738
NC_035080.1	55050736	.	A	C	.	.	MAF_INRAE=10.759
NC_035080.1	55050744	.	G	T	.	.	MAF_USDA=6.557
NC_035080.1	55050828	.	A	G	.	.	MAF_INRAE=39.873;MAF_USDA=31.176
NC_035080.1	55050839	.	C	A	.	.	MAF_INRAE=18.987;MAF_USDA=4.706
NC_035080.1	55050966	.	T	G	.	.	MAF_INRAE=5.0
NC_035080.1	55051071	.	T	G	.	.	MAF_USDA=5.294
NC_035080.1	55051081	.	G	A	.	.	MAF_INRAE=18.354;MAF_USDA=4.706
NC_035080.1	55051121	.	A	C	.	.	MAF_USDA=2.353
NC_035080.1	55051183	.	T	C	.	.	MAF_INRAE=20.886;MAF_USDA=20.0
NC_035080.1	55051222	.	A	C	.	.	MAF_INRAE=18.354;MAF_USDA=4.706
NC_035080.1	55051223	.	G	A	.	.	MAF_INRAE=14.167;MAF_USDA=4.706
NC_035080.1	55051231	.	G	A	.	.	MAF_USDA=1.639
NC_035080.1	55051261	.	G	A	.	.	MAF_USDA=3.279
NC_035080.1	55051269	.	C	T	.	.	MAF_INRAE=18.987;MAF_USDA=4.167
NC_035080.1	55051283	.	G	T	.	.	MAF_INRAE=18.354;MAF_USDA=4.167
NC_035080.1	55051320	.	A	C	.	.	MAF_INRAE=18.987;MAF_USDA=4.706
NC_035080.1	55051324	.	G	T	.	.	MAF_INRAE=20.886;MAF_USDA=20.588
NC_035080.1	55051376	.	C	G	.	.	MAF_INRAE=18.354;MAF_USDA=1.765
NC_035080.1	55051456	.	A	T	.	.	MAF_USDA=1.639
NC_035080.1	55051465	.	T	C	.	.	MAF_USDA=8.824
NC_035080.1	55051471	.	G	T	.	.	MAF_INRAE=10.833;MAF_USDA=8.235
NC_035080.1	55051481	.	A	G	.	.	MAF_INRAE=18.354;MAF_USDA=4.706
NC_035080.1	55051608	.	A	T	.	.	MAF_INRAE=6.962
NC_035080.1	55051645	.	A	G	.	.	MAF_INRAE=17.722;MAF_USDA=1.765
NC_035080.1	55051676	.	C	G	.	.	MAF_INRAE=12.5;MAF_USDA=4.118
NC_035080.1	55051696	.	C	T	.	.	MAF_INRAE=15.19;MAF_USDA=4.706
NC_035080.1	55051726	.	G	A	.	.	MAF_USDA=3.279
NC_035080.1	55051755	.	C	T	.	.	MAF_USDA=6.557
NC_035080.1	55051784	.	C	T	.	.	MAF_USDA=6.557
NC_035080.1	55051845	.	C	A	.	.	MAF_INRAE=18.354;MAF_USDA=1.765
NC_035080.1	55051851	.	G	A	.	.	MAF_INRAE=18.354;MAF_USDA=4.706
NC_035080.1	55051861	.	A	C	.	.	MAF_INRAE=18.987;MAF_USDA=4.706
NC_035080.1	55051893	.	T	A	.	.	MAF_INRAE=34.177;MAF_USDA=23.77
NC_035080.1	55052047	.	G	A	.	.	MAF_INRAE=18.987;MAF_USDA=4.706
NC_035080.1	55052062	.	G	T	.	.	MAF_INRAE=5.263
NC_035080.1	55052093	.	C	G	.	.	MAF_USDA=9.836
NC_035080.1	55052195	.	C	T	.	.	MAF_INRAE=18.987;MAF_USDA=4.706
NC_035080.1	55052207	.	C	A	.	.	MAF_INRAE=18.987;MAF_USDA=4.706
NC_035080.1	55052229	.	C	T	.	.	MAF_USDA=1.667
NC_035080.1	55052377	.	T	G	.	.	MAF_INRAE=18.354;MAF_USDA=4.118
NC_035080.1	55052424	.	G	A	.	.	MAF_INRAE=20.886;MAF_USDA=18.75
NC_035080.1	55052530	.	C	T	.	.	MAF_USDA=3.279
NC_035080.1	55052533	.	G	A	.	.	MAF_INRAE=5.263;MAF_USDA=4.098
NC_035080.1	55052550	.	C	T	.	.	MAF_USDA=4.098
NC_035080.1	55052551	.	A	G	.	.	MAF_INRAE=18.987;MAF_USDA=3.529
NC_035080.1	55052575	.	G	A	.	.	MAF_INRAE=18.987;MAF_USDA=4.118
NC_035080.1	55052585	.	G	A	.	.	MAF_INRAE=20.886;MAF_USDA=20.0
NC_035080.1	55052597	.	C	T	.	.	MAF_USDA=8.824
NC_035080.1	55052598	.	G	A	.	.	MAF_USDA=2.353
NC_035080.1	55052616	.	T	C	.	.	MAF_USDA=5.738
NC_035080.1	55052665	.	T	A	.	.	MAF_INRAE=18.987;MAF_USDA=4.118
NC_035080.1	55052698	.	C	G	.	.	MAF_INRAE=17.722;MAF_USDA=4.118
NC_035080.1	55052759	.	A	C	.	.	MAF_USDA=3.279
NC_035080.1	55052812	.	C	T	.	.	MAF_INRAE=17.722;MAF_USDA=10.417
NC_035080.1	55052825	.	T	G	.	.	MAF_INRAE=17.722;MAF_USDA=10.417
NC_035080.1	55052869	.	C	T	.	.	MAF_INRAE=5.263;MAF_USDA=5.882
NC_035080.1	55052877	.	C	T	.	.	MAF_INRAE=18.987;MAF_USDA=4.118
NC_035080.1	55052879	.	G	A	.	.	MAF_INRAE=15.0;MAF_USDA=5.882
NC_035080.1	55052884	.	G	A	.	.	MAF_INRAE=5.0
NC_035080.1	55052890	.	C	A	.	.	MAF_USDA=5.882
NC_035080.1	55052935	.	A	G	.	.	MAF_USDA=4.706
NC_035080.1	55052944	.	A	G	.	.	MAF_INRAE=17.089;MAF_USDA=4.118
NC_035080.1	55052950	.	T	G	.	.	MAF_INRAE=17.089;MAF_USDA=4.118
NC_035080.1	55053010	.	G	A	.	.	MAF_USDA=5.738
NC_035080.1	55053083	.	G	A	.	.	MAF_INRAE=17.722;MAF_USDA=3.529
NC_035080.1	55053135	.	G	A	.	.	MAF_INRAE=20.886;MAF_USDA=18.75
NC_035080.1	55053138	.	G	A	.	.	MAF_USDA=4.098
NC_035080.1	55053160	.	A	C	.	.	MAF_INRAE=35.0;MAF_USDA=29.412
NC_035080.1	55053163	.	T	C	.	.	MAF_INRAE=4.43
NC_035080.1	55053216	.	G	T	.	.	MAF_INRAE=2.5;MAF_USDA=1.639
NC_035080.1	55053233	.	TCTAGAG	TCTAGAA	.	.	MAF_USDA=31.25
NC_035080.1	55053239	.	G	A	.	.	MAF_INRAE=12.5
NC_035080.1	55053268	.	C	T	.	.	MAF_INRAE=3.333
NC_035080.1	55053302	.	G	A	.	.	MAF_USDA=4.706
NC_035080.1	55053315	.	G	A	.	.	MAF_USDA=4.918
NC_035080.1	55053351	.	C	T	.	.	MAF_USDA=8.333
NC_035080.1	55053359	.	C	A	.	.	MAF_INRAE=20.886;MAF_USDA=25.882
NC_035080.1	55053392	.	C	A	.	.	MAF_USDA=4.098
NC_035080.1	55053424	.	C	A	.	.	MAF_INRAE=6.962;MAF_USDA=5.738
NC_035080.1	55053520	.	A	G	.	.	MAF_INRAE=20.886;MAF_USDA=20.588
NC_035080.1	55053537	.	G	A	.	.	MAF_USDA=6.667
NC_035080.1	55053545	.	A	G	.	.	MAF_INRAE=18.987;MAF_USDA=4.118
NC_035080.1	55053559	.	G	A	.	.	MAF_INRAE=2.5;MAF_USDA=1.639
NC_035080.1	55053759	.	G	T	.	.	MAF_USDA=29.167
NC_035080.1	55055424	.	T	A	.	.	MAF_USDA=12.5
NC_035080.1	55055478	.	G	A	.	.	MAF_USDA=14.583
NC_035080.1	55055486	.	G	A	.	.	MAF_USDA=14.583
NC_035080.1	55055589	.	C	A	.	.	MAF_INRAE=36.842;MAF_USDA=13.934
NC_035080.1	55055593	.	A	C	.	.	MAF_USDA=10.0
NC_035080.1	55055602	.	T	G	.	.	MAF_USDA=4.098
NC_035080.1	55055615	.	C	T	.	.	MAF_USDA=2.941
NC_035080.1	55055639	.	G	T	.	.	MAF_USDA=3.279
NC_035080.1	55055640	.	G	T	.	.	MAF_USDA=6.471
NC_035080.1	55055681	.	T	A	.	.	MAF_INRAE=20.833;MAF_USDA=20.833
NC_035080.1	55055753	.	T	G	.	.	MAF_USDA=2.353
NC_035080.1	55055757	.	A	G	.	.	MAF_INRAE=18.987;MAF_USDA=1.765
NC_035080.1	55055776	.	G	T	.	.	MAF_INRAE=18.354;MAF_USDA=1.765
NC_035080.1	55055784	.	G	T	.	.	MAF_USDA=5.738
NC_035080.1	55055791	.	C	A	.	.	MAF_INRAE=10.127
NC_035080.1	55055794	.	G	T	.	.	MAF_INRAE=21.519;MAF_USDA=20.588
NC_035080.1	55055795	.	A	G	.	.	MAF_INRAE=35.833;MAF_USDA=30.0
NC_035080.1	55055804	.	A	G	.	.	MAF_INRAE=13.924;MAF_USDA=16.471
NC_035080.1	55055808	.	T	G	.	.	MAF_USDA=5.294
NC_035080.1	55055809	.	T	A	.	.	MAF_INRAE=5.263;MAF_USDA=5.882
NC_035080.1	55055905	.	A	G	.	.	MAF_INRAE=18.987;MAF_USDA=4.706
NC_035080.1	55055921	.	G	A	.	.	MAF_INRAE=2.5
NC_035080.1	55055959	.	G	T	.	.	MAF_USDA=5.738
NC_035080.1	55055960	.	C	T	.	.	MAF_USDA=5.738
NC_035080.1	55055978	.	T	G	.	.	MAF_INRAE=6.667
NC_035080.1	55055985	.	T	G	.	.	MAF_USDA=1.639
NC_035080.1	55055993	.	T	C	.	.	MAF_INRAE=30.38;MAF_USDA=25.294
NC_035080.1	55056013	.	G	A	.	.	MAF_INRAE=10.759;MAF_USDA=7.059
NC_035080.1	55056033	.	G	T	.	.	MAF_INRAE=18.987;MAF_USDA=4.706
NC_035080.1	55056084	.	G	T	.	.	MAF_USDA=6.557
NC_035080.1	55056096	.	G	T	.	.	MAF_USDA=1.639
NC_035080.1	55056123	.	C	T	.	.	MAF_INRAE=18.354;MAF_USDA=2.083
NC_035080.1	55056124	.	T	G	.	.	MAF_INRAE=14.167;MAF_USDA=37.5
NC_035080.1	55056147	.	C	G	.	.	MAF_INRAE=14.167
NC_035080.1	55056166	.	T	C	.	.	MAF_USDA=1.639
NC_035080.1	55056169	.	T	C	.	.	MAF_USDA=1.639
NC_035080.1	55056186	.	G	T	.	.	MAF_INRAE=39.241;MAF_USDA=31.176
NC_035080.1	55056234	.	A	T	.	.	MAF_USDA=2.941
NC_035080.1	55056239	.	C	T	.	.	MAF_INRAE=6.329;MAF_USDA=11.475
NC_035080.1	55056300	.	A	C	.	.	MAF_USDA=5.738
NC_035080.1	55056322	.	C	T	.	.	MAF_USDA=1.639
NC_035080.1	55056326	.	G	A	.	.	MAF_INRAE=31.579;MAF_USDA=5.294
NC_035080.1	55056353	.	C	A	.	.	MAF_INRAE=31.579;MAF_USDA=4.762
NC_035080.1	55056357	.	A	G	.	.	MAF_USDA=1.786
NC_035080.1	55056374	.	C	A	.	.	MAF_INRAE=12.5;MAF_USDA=17.262
NC_035080.1	55056397	.	C	T	.	.	MAF_INRAE=42.105;MAF_USDA=23.81
NC_035080.1	55056418	.	C	T	.	.	MAF_INRAE=42.105;MAF_USDA=21.765
NC_035080.1	55056431	.	C	A	.	.	MAF_INRAE=42.105
NC_035080.1	55056477	.	G	T	.	.	MAF_INRAE=18.987;MAF_USDA=5.294
NC_035080.1	55056521	.	T	C	.	.	MAF_USDA=18.75
NC_035080.1	55056530	.	T	A	.	.	MAF_USDA=29.167
NC_035080.1	55056534	.	T	C	.	.	MAF_USDA=20.0
NC_035080.1	55056536	.	G	A	.	.	MAF_USDA=18.75
NC_035080.1	55056560	.	T	C	.	.	MAF_USDA=11.585
NC_035080.1	55056566	.	T	C	.	.	MAF_USDA=5.172
NC_035080.1	55056567	.	T	G	.	.	MAF_USDA=5.172
NC_035080.1	55056574	.	T	C	.	.	MAF_USDA=5.172
NC_035080.1	55056581	.	G	A	.	.	MAF_USDA=4.31
NC_035080.1	55056582	.	C	T	.	.	MAF_USDA=4.31
NC_035080.1	55056601	.	C	A	.	.	MAF_USDA=7.377
NC_035080.1	55056605	.	C	A	.	.	MAF_USDA=7.377
NC_035080.1	55056611	.	C	T	.	.	MAF_INRAE=31.579;MAF_USDA=5.294
NC_035080.1	55056619	.	C	T	.	.	MAF_INRAE=6.962;MAF_USDA=13.115
NC_035080.1	55056620	.	G	C	.	.	MAF_USDA=6.557
NC_035080.1	55056634	.	C	T	.	.	MAF_INRAE=31.579;MAF_USDA=4.819
NC_035080.1	55056635	.	A	G	.	.	MAF_USDA=6.024
NC_035080.1	55056642	.	C	T	.	.	MAF_USDA=5.738
NC_035080.1	55056645	.	T	C	.	.	MAF_INRAE=31.579;MAF_USDA=4.118
NC_035080.1	55056650	.	T	C	.	.	MAF_USDA=6.557
NC_035080.1	55056654	.	C	T	.	.	MAF_USDA=8.197
NC_035080.1	55056664	.	C	T	.	.	MAF_USDA=7.377
NC_035080.1	55056678	.	C	A	.	.	MAF_USDA=4.706
NC_035080.1	55056679	.	C	T	.	.	MAF_INRAE=3.333
NC_035080.1	55056688	.	C	A	.	.	MAF_USDA=6.25
NC_035080.1	55056705	.	A	C	.	.	MAF_USDA=1.639
NC_035080.1	55056728	.	C	T	.	.	MAF_INRAE=5.833
NC_035080.1	55056737	.	G	T	.	.	MAF_INRAE=5.0
NC_035080.1	55056743	.	A	G	.	.	MAF_INRAE=31.579;MAF_USDA=4.706
NC_035080.1	55056750	.	C	T	.	.	MAF_INRAE=31.579;MAF_USDA=4.706
NC_035080.1	55056831	.	C	T	.	.	MAF_INRAE=18.354;MAF_USDA=4.706
NC_035080.1	55056977	.	G	A	.	.	MAF_INRAE=13.924;MAF_USDA=15.882
NC_035080.1	55056995	.	T	G	.	.	MAF_INRAE=32.911;MAF_USDA=25.882
NC_035080.1	55057007	.	ATTGTTTTTTCCCTTTGAAAATATGCAT	ATTGTTTTTTCCCTTTGAAAATATGCAG	.	.	MAF_USDA=2.083
NC_035080.1	55057034	.	T	G	.	.	MAF_INRAE=18.987;MAF_USDA=1.639
NC_035080.1	55057057	.	A	T	.	.	MAF_INRAE=13.924;MAF_USDA=16.471
NC_035080.1	55057058	.	G	T	.	.	MAF_INRAE=30.0;MAF_USDA=20.588
NC_035080.1	55057118	.	T	C	.	.	MAF_USDA=3.279
NC_035080.1	55057155	.	T	A	.	.	MAF_USDA=4.098
NC_035080.1	55057167	.	C	T	.	.	MAF_USDA=4.918
NC_035080.1	55057171	.	C	T	.	.	MAF_INRAE=39.873;MAF_USDA=27.647
NC_035080.1	55057323	.	C	T	.	.	MAF_USDA=6.557
NC_035080.1	55057351	.	T	A	.	.	MAF_INRAE=13.924;MAF_USDA=16.471
NC_035080.1	55057355	.	C	T	.	.	MAF_INRAE=18.987;MAF_USDA=10.588
NC_035080.1	55057390	.	G	A	.	.	MAF_INRAE=20.253;MAF_USDA=27.059
NC_035080.1	55057426	.	C	T	.	.	MAF_INRAE=6.962;MAF_USDA=5.738
NC_035080.1	55057448	.	G	A	.	.	MAF_INRAE=13.924;MAF_USDA=16.471
NC_035080.1	55057455	.	G	A	.	.	MAF_USDA=3.279
NC_035080.1	55057470	.	T	C	.	.	MAF_INRAE=14.557;MAF_USDA=19.412
NC_035080.1	55057497	.	G	A	.	.	MAF_INRAE=39.873;MAF_USDA=27.647
NC_035080.1	55057669	.	C	T	.	.	MAF_INRAE=20.886;MAF_USDA=21.176
NC_035080.1	55057840	.	G	A	.	.	MAF_INRAE=6.962
NC_035080.1	55057911	.	G	T	.	.	MAF_USDA=5.738
NC_035080.1	55057915	.	C	T	.	.	MAF_INRAE=5.0
NC_035080.1	55057925	.	G	A	.	.	MAF_USDA=3.279
NC_035080.1	55057939	.	C	G	.	.	MAF_INRAE=20.886;MAF_USDA=20.588
NC_035080.1	55057954	.	T	G	.	.	MAF_INRAE=39.873;MAF_USDA=31.765
NC_035080.1	55057970	.	G	A	.	.	MAF_INRAE=49.367;MAF_USDA=37.647
NC_035080.1	55058022	.	A	T	.	.	MAF_INRAE=20.886;MAF_USDA=25.294
NC_035080.1	55058055	.	T	A	.	.	MAF_INRAE=18.987;MAF_USDA=1.765
NC_035080.1	55058072	.	A	C	.	.	MAF_INRAE=20.253;MAF_USDA=20.588
NC_035080.1	55058076	.	ATTTTTTTA	ATTTTTTTT	.	.	MAF_USDA=33.333
NC_035080.1	55058084	.	A	T	.	.	MAF_INRAE=15.0
NC_035080.1	55058164	.	C	A	.	.	MAF_INRAE=6.962;MAF_USDA=4.918
NC_035080.1	55058198	.	C	G	.	.	MAF_INRAE=6.962;MAF_USDA=4.098
NC_035080.1	55058213	.	C	A	.	.	MAF_INRAE=13.924;MAF_USDA=17.059
NC_035080.1	55058241	.	G	A	.	.	MAF_USDA=4.167
NC_035080.1	55058289	.	T	C	.	.	MAF_USDA=4.098
NC_035080.1	55058290	.	A	C	.	.	MAF_INRAE=5.0
NC_035080.1	55058294	.	A	C	.	.	MAF_INRAE=20.253;MAF_USDA=27.059
NC_035080.1	55058313	.	C	T	.	.	MAF_USDA=29.167
NC_035080.1	55058326	.	G	T	.	.	MAF_USDA=9.836
NC_035080.1	55058405	.	T	C	.	.	MAF_INRAE=43.671;MAF_USDA=38.235
NC_035080.1	55058458	.	C	A	.	.	MAF_USDA=8.824
NC_035080.1	55058537	.	A	T	.	.	MAF_USDA=4.706
NC_035080.1	55058559	.	C	G	.	.	MAF_INRAE=10.526;MAF_USDA=17.647
NC_035080.1	55058569	.	T	A	.	.	MAF_INRAE=10.526;MAF_USDA=17.647
NC_035080.1	55058575	.	T	G	.	.	MAF_USDA=4.098
NC_035080.1	55058577	.	A	C	.	.	MAF_INRAE=21.053;MAF_USDA=27.059
NC_035080.1	55058609	.	T	C	.	.	MAF_USDA=8.333
NC_035080.1	55058621	.	T	C	.	.	MAF_USDA=6.557
NC_035080.1	55058625	.	C	T	.	.	MAF_USDA=8.333
NC_035080.1	55058662	.	G	A	.	.	MAF_USDA=6.557
NC_035080.1	55058709	.	A	T	.	.	MAF_INRAE=16.456;MAF_USDA=7.377
NC_035080.1	55058710	.	A	T	.	.	MAF_INRAE=11.667;MAF_USDA=7.377
NC_035080.1	55058733	.	T	G	.	.	MAF_INRAE=25.949;MAF_USDA=24.118
NC_035080.1	55058759	.	T	C	.	.	MAF_USDA=2.459
NC_035080.1	55058786	.	G	T	.	.	MAF_INRAE=34.177;MAF_USDA=26.23
NC_035080.1	55058803	.	T	A	.	.	MAF_USDA=4.098
NC_035080.1	55058806	.	T	G	.	.	MAF_USDA=4.098
NC_035080.1	55058834	.	C	A	.	.	MAF_INRAE=6.962;MAF_USDA=5.738
NC_035080.1	55058836	.	C	T	.	.	MAF_INRAE=25.833;MAF_USDA=25.294
NC_035080.1	55058908	.	T	C	.	.	MAF_USDA=1.639
NC_035080.1	55058915	.	T	G	.	.	MAF_USDA=29.167
NC_035080.1	55058969	.	G	T	.	.	MAF_USDA=1.639
NC_035080.1	55058991	.	C	T	.	.	MAF_INRAE=6.962;MAF_USDA=5.738
NC_035080.1	55059017	.	A	C	.	.	MAF_INRAE=1.667
NC_035080.1	55059029	.	T	C	.	.	MAF_INRAE=24.684
NC_035080.1	55059031	.	C	A	.	.	MAF_INRAE=10.759
NC_035080.1	55059042	.	T	G	.	.	MAF_USDA=6.557
NC_035080.1	55059121	.	C	T	.	.	MAF_USDA=5.738
NC_035080.1	55059171	.	A	G	.	.	MAF_USDA=5.738
NC_035080.1	55059272	.	C	T	.	.	MAF_USDA=7.377
NC_035080.1	55059285	.	C	T	.	.	MAF_USDA=4.098
NC_035080.1	55059339	.	C	T	.	.	MAF_USDA=4.098
NC_035080.1	55059354	.	G	C	.	.	MAF_INRAE=6.962;MAF_USDA=11.475
NC_035080.1	55059355	.	T	G	.	.	MAF_USDA=2.459
NC_035080.1	55059357	.	C	A	.	.	MAF_USDA=5.738
NC_035080.1	55059380	.	C	T	.	.	MAF_USDA=5.833
NC_035080.1	55059381	.	G	A	.	.	MAF_INRAE=29.747;MAF_USDA=34.524
NC_035080.1	55059405	.	C	T	.	.	MAF_INRAE=25.316;MAF_USDA=20.0
NC_035080.1	55059508	.	A	G	.	.	MAF_INRAE=18.987;MAF_USDA=15.294
NC_035080.1	55059510	.	G	A	.	.	MAF_INRAE=20.833;MAF_USDA=19.412
NC_035080.1	55059537	.	C	A	.	.	MAF_USDA=8.333
NC_035080.1	55059550	.	G	T	.	.	MAF_INRAE=6.962;MAF_USDA=6.557
NC_035080.1	55059558	.	A	G	.	.	MAF_INRAE=6.962;MAF_USDA=6.557
NC_035080.1	55059586	.	T	G	.	.	MAF_INRAE=6.962;MAF_USDA=12.295
NC_035080.1	55059647	.	G	T	.	.	MAF_INRAE=18.987
NC_035080.1	55059649	.	G	A	.	.	MAF_USDA=12.353
NC_035080.1	55059738	.	C	A	.	.	MAF_USDA=4.098
NC_035080.1	55059753	.	T	C	.	.	MAF_USDA=4.098
NC_035080.1	55059817	.	T	G	.	.	MAF_INRAE=5.0;MAF_USDA=1.639
NC_035080.1	55059822	.	G	C	.	.	MAF_INRAE=25.316;MAF_USDA=20.588
NC_035080.1	55059839	.	C	T	.	.	MAF_USDA=8.333
NC_035080.1	55059882	.	T	C	.	.	MAF_USDA=20.588
NC_035080.1	55059890	.	A	G	.	.	MAF_USDA=9.836
NC_035080.1	55059899	.	T	G	.	.	MAF_INRAE=25.949;MAF_USDA=20.588
NC_035080.1	55060063	.	A	G	.	.	MAF_INRAE=19.62;MAF_USDA=15.294
NC_035080.1	55060077	.	A	C	.	.	MAF_INRAE=19.62;MAF_USDA=15.294
NC_035080.1	55060120	.	C	T	.	.	MAF_USDA=2.083
NC_035080.1	55060219	.	G	T	.	.	MAF_INRAE=10.759;MAF_USDA=19.412
NC_035080.1	55060224	.	C	A	.	.	MAF_USDA=4.706
NC_035080.1	55060258	.	C	A	.	.	MAF_INRAE=19.62;MAF_USDA=10.588
NC_035080.1	55060266	.	G	A	.	.	MAF_INRAE=10.759;MAF_USDA=3.529
NC_035080.1	55060378	.	T	A	.	.	MAF_USDA=6.471
NC_035080.1	55060382	.	C	A	.	.	MAF_USDA=8.333
NC_035080.1	55060445	.	A	G	.	.	MAF_INRAE=6.962;MAF_USDA=17.059
NC_035080.1	55060452	.	G	A	.	.	MAF_INRAE=41.139;MAF_USDA=32.941
NC_035080.1	55060453	.	G	A	.	.	MAF_INRAE=33.333;MAF_USDA=22.951
NC_035080.1	55060469	.	G	A	.	.	MAF_USDA=1.639
NC_035080.1	55060471	.	T	C	.	.	MAF_INRAE=34.177;MAF_USDA=22.951
NC_035080.1	55060472	.	T	G	.	.	MAF_INRAE=33.333;MAF_USDA=22.951
NC_035080.1	55060499	.	A	T	.	.	MAF_INRAE=6.962;MAF_USDA=6.557
NC_035080.1	55060621	.	G	C	.	.	MAF_INRAE=20.0;MAF_USDA=18.75
NC_035080.1	55060623	.	C	A	.	.	MAF_INRAE=20.0
NC_035080.1	55060640	.	C	T	.	.	MAF_INRAE=17.722;MAF_USDA=17.059
NC_035080.1	55060680	.	G	T	.	.	MAF_INRAE=34.177;MAF_USDA=25.41
NC_035080.1	55060688	.	C	A	.	.	MAF_USDA=4.098
NC_035080.1	55060844	.	C	T	.	.	MAF_USDA=4.167
NC_035080.1	55060857	.	A	T	.	.	MAF_INRAE=20.0
NC_035080.1	55060860	.	G	T	.	.	MAF_INRAE=20.0
NC_035080.1	55060943	.	C	A	.	.	MAF_INRAE=3.797
NC_035080.1	55061064	.	C	G	.	.	MAF_USDA=2.353
NC_035080.1	55061163	.	G	A	.	.	MAF_USDA=2.941
NC_035080.1	55061201	.	C	T	.	.	MAF_USDA=8.333
NC_035080.1	55061258	.	A	T	.	.	MAF_INRAE=11.667;MAF_USDA=16.471
NC_035080.1	55061271	.	T	C	.	.	MAF_INRAE=6.962;MAF_USDA=5.738
NC_035080.1	55061290	.	G	T	.	.	MAF_USDA=1.639
NC_035080.1	55061291	.	G	T	.	.	MAF_USDA=2.459
NC_035080.1	55061309	.	G	A	.	.	MAF_INRAE=18.987;MAF_USDA=4.118
NC_035080.1	55061323	.	T	G	.	.	MAF_USDA=5.294
NC_035080.1	55061409	.	C	T	.	.	MAF_USDA=1.639
NC_035080.1	55061529	.	G	A	.	.	MAF_USDA=8.333
NC_035080.1	55061530	.	A	G	.	.	MAF_USDA=8.333
NC_035080.1	55061553	.	C	A	.	.	MAF_USDA=7.647
NC_035080.1	55061577	.	T	C	.	.	MAF_INRAE=5.696
NC_035080.1	55061612	.	A	G	.	.	MAF_INRAE=5.696;MAF_USDA=5.738
NC_035080.1	55061691	.	G	T	.	.	MAF_INRAE=6.329;MAF_USDA=5.738
NC_035080.1	55061856	.	G	A	.	.	MAF_INRAE=29.114;MAF_USDA=28.235
NC_035080.1	55061868	.	A	G	.	.	MAF_INRAE=6.962;MAF_USDA=5.738
NC_035080.1	55061883	.	C	T	.	.	MAF_INRAE=6.962;MAF_USDA=5.738
NC_035080.1	55061906	.	C	A	.	.	MAF_INRAE=10.759;MAF_USDA=4.167
NC_035080.1	55061907	.	A	C	.	.	MAF_INRAE=6.962;MAF_USDA=5.738
NC_035080.1	55061918	.	T	G	.	.	MAF_USDA=9.016
NC_035080.1	55061930	.	T	G	.	.	MAF_INRAE=6.962;MAF_USDA=5.738
NC_035080.1	55061961	.	G	T	.	.	MAF_INRAE=19.62;MAF_USDA=1.765
NC_035080.1	55062037	.	C	T	.	.	MAF_INRAE=2.5;MAF_USDA=1.639
NC_035080.1	55062090	.	G	C	.	.	MAF_USDA=3.279
NC_035080.1	55062140	.	T	A	.	.	MAF_INRAE=6.962;MAF_USDA=5.738
NC_035080.1	55062224	.	A	G	.	.	MAF_INRAE=6.329;MAF_USDA=6.557
NC_035080.1	55062237	.	C	T	.	.	MAF_USDA=8.333
NC_035080.1	55062253	.	T	G	.	.	MAF_INRAE=6.962;MAF_USDA=5.738
NC_035080.1	55062258	.	C	A	.	.	MAF_INRAE=6.962;MAF_USDA=5.738
NC_035080.1	55062263	.	G	A	.	.	MAF_INRAE=6.962;MAF_USDA=5.738
NC_035080.1	55062281	.	T	G	.	.	MAF_INRAE=29.114;MAF_USDA=18.235
NC_035080.1	55062353	.	C	T	.	.	MAF_INRAE=6.962;MAF_USDA=5.738
NC_035080.1	55062386	.	G	A	.	.	MAF_USDA=1.639
NC_035080.1	55062402	.	G	A	.	.	MAF_INRAE=6.962;MAF_USDA=5.738
NC_035080.1	55062431	.	G	A	.	.	MAF_USDA=8.333
NC_035080.1	55062476	.	A	G	.	.	MAF_USDA=6.034
NC_035080.1	55062484	.	G	T	.	.	MAF_USDA=2.459
NC_035080.1	55062494	.	G	T	.	.	MAF_USDA=2.459
NC_035080.1	55062526	.	C	T	.	.	MAF_INRAE=6.962;MAF_USDA=5.738
NC_035080.1	55062559	.	T	A	.	.	MAF_INRAE=10.526
NC_035080.1	55062597	.	G	T	.	.	MAF_INRAE=18.354;MAF_USDA=7.377
NC_035080.1	55062664	.	A	T	.	.	MAF_INRAE=6.962;MAF_USDA=5.738
NC_035080.1	55062698	.	C	A	.	.	MAF_INRAE=6.962;MAF_USDA=4.098
NC_035080.1	55062803	.	C	T	.	.	MAF_USDA=8.333
NC_035080.1	55062819	.	A	G	.	.	MAF_INRAE=6.962;MAF_USDA=6.471
NC_035080.1	55062824	.	G	A	.	.	MAF_USDA=8.197
NC_035080.1	55062850	.	C	T	.	.	MAF_INRAE=6.962;MAF_USDA=8.197
NC_035080.1	55062898	.	G	A	.	.	MAF_USDA=2.459
NC_035080.1	55062902	.	A	G	.	.	MAF_INRAE=18.354;MAF_USDA=46.471
NC_035080.1	55062909	.	A	G	.	.	MAF_INRAE=18.354;MAF_USDA=48.824
NC_035080.1	55062925	.	C	T	.	.	MAF_INRAE=28.481;MAF_USDA=18.235
NC_035080.1	55062957	.	G	A	.	.	MAF_USDA=8.333
NC_035080.1	55063121	.	C	T	.	.	MAF_USDA=5.882
NC_035080.1	55063136	.	C	T	.	.	MAF_INRAE=2.5;MAF_USDA=1.639
NC_035080.1	55063172	.	A	G	.	.	MAF_USDA=8.197
NC_035080.1	55063220	.	T	A	.	.	MAF_INRAE=7.895;MAF_USDA=4.167
NC_035080.1	55063222	.	G	A	.	.	MAF_USDA=4.167
NC_035080.1	55063229	.	A	G	.	.	MAF_USDA=4.167
NC_035080.1	55063300	.	G	A	.	.	MAF_USDA=10.241
NC_035080.1	55063411	.	A	G	.	.	MAF_INRAE=10.526;MAF_USDA=5.738
NC_035080.1	55063474	.	T	C	.	.	MAF_INRAE=21.053;MAF_USDA=48.78
NC_035080.1	55063530	.	C	T	.	.	MAF_USDA=8.537
NC_035080.1	55063582	.	C	T	.	.	MAF_INRAE=29.747;MAF_USDA=37.5
NC_035080.1	55063636	.	C	T	.	.	MAF_INRAE=22.785;MAF_USDA=19.412
NC_035080.1	55063688	.	A	G	.	.	MAF_INRAE=6.962;MAF_USDA=4.098
NC_035080.1	55063747	.	G	A	.	.	MAF_INRAE=8.333;MAF_USDA=10.417
NC_035080.1	55063775	.	C	T	.	.	MAF_USDA=1.639
NC_035080.1	55063824	.	G	A	.	.	MAF_USDA=4.918
NC_035080.1	55063849	.	G	T	.	.	MAF_USDA=4.098
NC_035080.1	55063850	.	C	A	.	.	MAF_USDA=6.471
NC_035080.1	55063877	.	C	T	.	.	MAF_USDA=2.459
NC_035080.1	55063909	.	T	C	.	.	MAF_INRAE=17.5
NC_035080.1	55063931	.	A	T	.	.	MAF_INRAE=6.962;MAF_USDA=5.738
NC_035080.1	55063945	.	T	C	.	.	MAF_INRAE=3.165
NC_035080.1	55063976	.	T	G	.	.	MAF_INRAE=6.329;MAF_USDA=5.738
NC_035080.1	55063979	.	C	G	.	.	MAF_INRAE=5.0;MAF_USDA=5.738
NC_035080.1	55064026	.	A	G	.	.	MAF_INRAE=7.595;MAF_USDA=5.738
NC_035080.1	55064045	.	C	T	.	.	MAF_INRAE=26.316;MAF_USDA=50.0
NC_035080.1	55064046	.	G	A	.	.	MAF_USDA=8.333
NC_035080.1	55064048	.	A	C	.	.	MAF_USDA=27.647
NC_035080.1	55064092	.	A	G	.	.	MAF_INRAE=18.354;MAF_USDA=47.059
NC_035080.1	55064105	.	G	C	.	.	MAF_INRAE=6.962;MAF_USDA=5.738
NC_035080.1	55064111	.	T	A	.	.	MAF_INRAE=10.759;MAF_USDA=4.118
NC_035080.1	55064113	.	G	A	.	.	MAF_USDA=4.918
NC_035080.1	55064116	.	TAAAAA	TAAAAC	.	.	MAF_USDA=47.917
NC_035080.1	55064121	.	A	C	.	.	MAF_INRAE=47.468;MAF_USDA=22.951
NC_035080.1	55064127	.	A	C	.	.	MAF_INRAE=16.456;MAF_USDA=38.235
NC_035080.1	55064150	.	C	T	.	.	MAF_INRAE=47.468;MAF_USDA=29.412
NC_035080.1	55064189	.	G	C	.	.	MAF_INRAE=6.962
NC_035080.1	55064302	.	G	C	.	.	MAF_INRAE=42.5;MAF_USDA=30.0
NC_035080.1	55064303	.	G	A	.	.	MAF_USDA=8.333
NC_035080.1	55064395	.	G	A	.	.	MAF_USDA=2.353
NC_035080.1	55064415	.	C	A	.	.	MAF_INRAE=6.962;MAF_USDA=5.738
NC_035080.1	55064432	.	AAC	AAA	.	.	MAF_USDA=12.5
NC_035080.1	55064434	.	C	A	.	.	MAF_INRAE=18.354;MAF_USDA=49.18
NC_035080.1	55064479	.	G	A	.	.	MAF_INRAE=2.5;MAF_USDA=1.639
NC_035080.1	55064516	.	A	T	.	.	MAF_USDA=2.459
NC_035080.1	55064521	.	A	G	.	.	MAF_INRAE=50.0;MAF_USDA=47.917
NC_035080.1	55064540	.	A	C	.	.	MAF_INRAE=50.0;MAF_USDA=25.294
NC_035080.1	55064601	.	C	A	.	.	MAF_USDA=1.639
NC_035080.1	55064605	.	C	A	.	.	MAF_USDA=8.197
NC_035080.1	55064608	.	C	T	.	.	MAF_INRAE=5.0;MAF_USDA=5.738
NC_035080.1	55064642	.	G	T	.	.	MAF_INRAE=25.949;MAF_USDA=46.471
NC_035080.1	55064724	.	G	A	.	.	MAF_INRAE=5.063;MAF_USDA=7.143
NC_035080.1	55064788	.	G	A	.	.	MAF_INRAE=10.127;MAF_USDA=4.706
NC_035080.1	55064834	.	A	G	.	.	MAF_INRAE=5.0;MAF_USDA=4.918
NC_035080.1	55064844	.	T	C	.	.	MAF_INRAE=5.833;MAF_USDA=4.098
NC_035080.1	55064909	.	C	T	.	.	MAF_INRAE=1.667;MAF_USDA=2.459
NC_035080.1	55064913	.	C	T	.	.	MAF_USDA=10.417
NC_035080.1	55064914	.	G	A	.	.	MAF_USDA=2.459
NC_035080.1	55064960	.	C	T	.	.	MAF_INRAE=5.063;MAF_USDA=6.471
NC_035080.1	55065029	.	A	T	.	.	MAF_USDA=9.016
NC_035080.1	55065084	.	C	T	.	.	MAF_USDA=1.639
NC_035080.1	55065091	.	A	G	.	.	MAF_INRAE=10.759
NC_035080.1	55065098	.	G	A	.	.	MAF_USDA=8.333
NC_035080.1	55065122	.	G	A	.	.	MAF_INRAE=18.987;MAF_USDA=50.0
NC_035080.1	55065173	.	C	T	.	.	MAF_USDA=1.639
NC_035080.1	55065174	.	G	A	.	.	MAF_INRAE=5.833
NC_035080.1	55065284	.	T	C	.	.	MAF_INRAE=6.962;MAF_USDA=5.738
NC_035080.1	55065307	.	T	C	.	.	MAF_INRAE=5.263
NC_035080.1	55065335	.	C	A	.	.	MAF_INRAE=6.962;MAF_USDA=5.833
NC_035080.1	55065366	.	A	C	.	.	MAF_INRAE=6.962;MAF_USDA=5.738
NC_035080.1	55065386	.	T	G	.	.	MAF_INRAE=6.962;MAF_USDA=5.738
NC_035080.1	55065391	.	T	G	.	.	MAF_INRAE=6.962;MAF_USDA=5.738
NC_035080.1	55065420	.	C	A	.	.	MAF_INRAE=6.962;MAF_USDA=5.738
NC_035080.1	55065481	.	T	C	.	.	MAF_INRAE=6.962;MAF_USDA=5.738
NC_035080.1	55065513	.	T	G	.	.	MAF_INRAE=6.962;MAF_USDA=5.738
NC_035080.1	55065528	.	A	G	.	.	MAF_INRAE=6.962;MAF_USDA=5.738
NC_035080.1	55065566	.	A	C	.	.	MAF_USDA=2.41
NC_035080.1	55065596	.	A	C	.	.	MAF_INRAE=29.114;MAF_USDA=46.386
NC_035080.1	55065657	.	T	C	.	.	MAF_INRAE=29.114;MAF_USDA=46.386
NC_035080.1	55065683	.	A	G	.	.	MAF_INRAE=29.114;MAF_USDA=46.386
NC_035080.1	55065712	.	C	A	.	.	MAF_USDA=3.279
NC_035080.1	55065826	.	C	A	.	.	MAF_INRAE=5.0;MAF_USDA=1.639
NC_035080.1	55065827	.	T	G	.	.	MAF_INRAE=31.013;MAF_USDA=34.94
NC_035080.1	55065899	.	GATATATATA	GATATATATT	.	.	MAF_USDA=45.455
NC_035080.1	55065908	.	A	T	.	.	MAF_INRAE=43.671
NC_035080.1	55065928	.	CG	CA	.	.	MAF_USDA=38.636
NC_035080.1	55065929	.	G	A	.	.	MAF_INRAE=30.38;MAF_USDA=35.246
NC_035080.1	55065979	.	G	A	.	.	MAF_USDA=7.377
NC_035080.1	55065992	.	G	C	.	.	MAF_USDA=4.918
NC_035080.1	55066000	.	G	A	.	.	MAF_INRAE=1.667;MAF_USDA=7.831
NC_035080.1	55066028	.	G	A	.	.	MAF_INRAE=30.38;MAF_USDA=47.024
NC_035080.1	55066207	.	C	T	.	.	MAF_INRAE=27.848;MAF_USDA=11.905
NC_035080.1	55066260	.	A	G	.	.	MAF_USDA=13.043
NC_035080.1	55066271	.	C	T	.	.	MAF_INRAE=10.759;MAF_USDA=3.571
NC_035080.1	55066288	.	G	A	.	.	MAF_INRAE=30.38;MAF_USDA=45.833
NC_035080.1	55066290	.	C	A	.	.	MAF_INRAE=10.759;MAF_USDA=4.167
NC_035080.1	55066299	.	A	G	.	.	MAF_USDA=1.639
NC_035080.1	55066327	.	A	T	.	.	MAF_USDA=2.381
NC_035080.1	55066328	.	C	A	.	.	MAF_USDA=4.348
NC_035080.1	55066335	.	A	T	.	.	MAF_USDA=8.696
NC_035080.1	55066342	.	A	T	.	.	MAF_USDA=8.696
NC_035080.1	55066343	.	T	A	.	.	MAF_USDA=15.217
NC_035080.1	55066346	.	A	T	.	.	MAF_INRAE=33.333;MAF_USDA=29.545
NC_035080.1	55066348	.	A	T	.	.	MAF_INRAE=33.333;MAF_USDA=27.273
NC_035080.1	55066397	.	C	T	.	.	MAF_USDA=5.738
NC_035080.1	55066473	.	A	T	.	.	MAF_INRAE=6.962;MAF_USDA=5.738
NC_035080.1	55066493	.	C	T	.	.	MAF_INRAE=10.759;MAF_USDA=3.571
NC_035080.1	55066515	.	G	C	.	.	MAF_INRAE=27.848;MAF_USDA=23.81
NC_035080.1	55066536	.	G	A	.	.	MAF_INRAE=27.848;MAF_USDA=21.176
NC_035080.1	55066603	.	A	T	.	.	MAF_INRAE=26.582;MAF_USDA=14.118
NC_035080.1	55066638	.	G	A	.	.	MAF_INRAE=6.962
NC_035080.1	55066643	.	T	C	.	.	MAF_INRAE=5.263;MAF_USDA=7.059
NC_035080.1	55066675	.	G	T	.	.	MAF_INRAE=16.667;MAF_USDA=2.381
NC_035080.1	55066687	.	C	T	.	.	MAF_USDA=7.377
NC_035080.1	55066696	.	G	T	.	.	MAF_INRAE=18.354;MAF_USDA=1.765
NC_035080.1	55066715	.	C	G	.	.	MAF_INRAE=29.114;MAF_USDA=27.647
NC_035080.1	55066762	.	A	G	.	.	MAF_USDA=7.377
NC_035080.1	55066769	.	C	T	.	.	MAF_INRAE=17.5
NC_035080.1	55066796	.	G	T	.	.	MAF_INRAE=34.177;MAF_USDA=22.353
NC_035080.1	55066839	.	C	A	.	.	MAF_INRAE=17.5
NC_035080.1	55066875	.	T	C	.	.	MAF_INRAE=34.81;MAF_USDA=21.765
NC_035080.1	55066912	.	G	A	.	.	MAF_USDA=4.098
NC_035080.1	55066958	.	C	A	.	.	MAF_USDA=8.333
NC_035080.1	55066996	.	C	T	.	.	MAF_USDA=4.098
NC_035080.1	55067089	.	G	T	.	.	MAF_USDA=8.333
NC_035080.1	55067200	.	C	T	.	.	MAF_INRAE=1.667
NC_035080.1	55067426	.	G	A	.	.	MAF_INRAE=8.333
NC_035080.1	55067432	.	G	T	.	.	MAF_INRAE=1.667
NC_035080.1	55067457	.	G	T	.	.	MAF_INRAE=1.667
NC_035080.1	55067659	.	C	T	.	.	MAF_INRAE=22.5;MAF_USDA=14.583
NC_035080.1	55067660	.	G	A	.	.	MAF_USDA=8.333
NC_035080.1	55067713	.	C	T	.	.	MAF_INRAE=23.333;MAF_USDA=10.588
NC_035080.1	55067776	.	C	T	.	.	MAF_USDA=2.459
NC_035080.1	55067784	.	C	T	.	.	MAF_INRAE=22.5;MAF_USDA=10.0
NC_035080.1	55067811	.	C	T	.	.	MAF_USDA=5.882
NC_035080.1	55067840	.	A	G	.	.	MAF_INRAE=3.333
NC_035080.1	55067977	.	G	A	.	.	MAF_USDA=5.738
NC_035080.1	55068029	.	C	T	.	.	MAF_USDA=16.667
NC_035080.1	55068128	.	C	T	.	.	MAF_INRAE=31.646;MAF_USDA=20.588
NC_035080.1	55068141	.	C	T	.	.	MAF_INRAE=10.833;MAF_USDA=3.279
NC_035080.1	55068178	.	C	A	.	.	MAF_INRAE=10.526
NC_035080.1	55068203	.	A	G	.	.	MAF_INRAE=25.0;MAF_USDA=17.059
NC_035080.1	55068230	.	G	A	.	.	MAF_USDA=7.377
NC_035080.1	55068278	.	G	T	.	.	MAF_INRAE=25.0;MAF_USDA=18.824
NC_035080.1	55068279	.	A	G	.	.	MAF_INRAE=25.0;MAF_USDA=14.118
NC_035080.1	55068290	.	G	A	.	.	MAF_USDA=5.738
NC_035080.1	55068333	.	G	T	.	.	MAF_INRAE=21.519;MAF_USDA=7.647
NC_035080.1	55068358	.	T	G	.	.	MAF_INRAE=30.38;MAF_USDA=19.412
NC_035080.1	55068366	.	ATTTGATT	ATTTGATA	.	.	MAF_USDA=6.25
NC_035080.1	55068370	.	G	A	.	.	MAF_INRAE=25.0
NC_035080.1	55068376	.	C	A	.	.	MAF_INRAE=24.167
NC_035080.1	55068379	.	T	G	.	.	MAF_INRAE=24.167
NC_035080.1	55068528	.	C	T	.	.	MAF_USDA=41.667
NC_035080.1	55068529	.	C	A	.	.	MAF_USDA=41.667
NC_035080.1	55068531	.	T	A	.	.	MAF_USDA=41.667
NC_035080.1	55068534	.	T	C	.	.	MAF_INRAE=25.0;MAF_USDA=41.667
NC_035080.1	55068577	.	C	T	.	.	MAF_USDA=3.279
NC_035080.1	55068636	.	G	A	.	.	MAF_USDA=8.333
NC_035080.1	55068710	.	A	G	.	.	MAF_USDA=8.333
NC_035080.1	55068730	.	G	A	.	.	MAF_INRAE=34.177;MAF_USDA=13.529
NC_035080.1	55068779	.	C	A	.	.	MAF_INRAE=34.81;MAF_USDA=14.706
NC_035080.1	55068809	.	T	A	.	.	MAF_USDA=1.639
NC_035080.1	55068823	.	C	A	.	.	MAF_USDA=2.459
NC_035080.1	55068890	.	C	A	.	.	MAF_INRAE=27.848;MAF_USDA=11.176
NC_035080.1	55068907	.	G	A	.	.	MAF_INRAE=34.81;MAF_USDA=15.294
NC_035080.1	55068962	.	G	A	.	.	MAF_INRAE=41.772;MAF_USDA=20.588
NC_035080.1	55069005	.	C	A	.	.	MAF_INRAE=6.962
NC_035080.1	55069018	.	T	G	.	.	MAF_INRAE=14.557;MAF_USDA=31.765
NC_035080.1	55069022	.	T	G	.	.	MAF_USDA=6.557
NC_035080.1	55069054	.	G	C	.	.	MAF_USDA=8.197
NC_035080.1	55069091	.	A	G	.	.	MAF_INRAE=50.0;MAF_USDA=31.765
NC_035080.1	55069096	.	T	G	.	.	MAF_INRAE=41.772;MAF_USDA=17.647
NC_035080.1	55069152	.	T	C	.	.	MAF_USDA=5.738
NC_035080.1	55069157	.	A	G	.	.	MAF_USDA=20.0
NC_035080.1	55069224	.	C	A	.	.	MAF_USDA=15.294
NC_035080.1	55069286	.	C	T	.	.	MAF_USDA=14.706
NC_035080.1	55069298	.	G	T	.	.	MAF_USDA=14.706
NC_035080.1	55069300	.	A	G	.	.	MAF_USDA=14.706
NC_035080.1	55069304	.	T	C	.	.	MAF_INRAE=31.579;MAF_USDA=20.588
NC_035080.1	55069330	.	C	T	.	.	MAF_USDA=15.882
NC_035080.1	55069367	.	C	T	.	.	MAF_USDA=31.25
NC_035080.1	55069394	.	G	A	.	.	MAF_USDA=2.353
NC_035080.1	55070008	.	G	A	.	.	MAF_USDA=14.881
NC_035080.1	55070085	.	A	T	.	.	MAF_USDA=8.333
NC_035080.1	55070090	.	A	G	.	.	MAF_USDA=5.294
NC_035080.1	55070097	.	G	A	.	.	MAF_USDA=17.647
NC_035080.1	55070129	.	C	T	.	.	MAF_USDA=7.647
NC_035080.1	55070136	.	C	A	.	.	MAF_INRAE=40.506;MAF_USDA=16.471
NC_035080.1	55070182	.	T	C	.	.	MAF_USDA=7.377
NC_035080.1	55070192	.	G	A	.	.	MAF_INRAE=10.759;MAF_USDA=3.279
NC_035080.1	55070199	.	C	T	.	.	MAF_USDA=5.738
NC_035080.1	55070237	.	C	T	.	.	MAF_INRAE=5.263;MAF_USDA=5.882
NC_035080.1	55070279	.	C	A	.	.	MAF_INRAE=5.263;MAF_USDA=8.235
NC_035080.1	55070335	.	A	C	.	.	MAF_USDA=2.459
NC_035080.1	55070336	.	T	G	.	.	MAF_USDA=2.459
NC_035080.1	55070362	.	T	G	.	.	MAF_INRAE=10.833;MAF_USDA=10.588
NC_035080.1	55070363	.	A	C	.	.	MAF_USDA=5.738
NC_035080.1	55070411	.	C	G	.	.	MAF_USDA=8.333
NC_035080.1	55070412	.	G	A	.	.	MAF_INRAE=3.797;MAF_USDA=5.738
NC_035080.1	55070540	.	T	C	.	.	MAF_USDA=2.459
NC_035080.1	55070574	.	C	T	.	.	MAF_USDA=7.377
NC_035080.1	55070607	.	C	A	.	.	MAF_USDA=4.918
NC_035080.1	55070616	.	T	G	.	.	MAF_INRAE=5.263;MAF_USDA=7.059
NC_035080.1	55070661	.	T	A	.	.	MAF_USDA=6.557
NC_035080.1	55070690	.	G	T	.	.	MAF_USDA=1.639
NC_035080.1	55070695	.	G	T	.	.	MAF_INRAE=3.165;MAF_USDA=11.765
NC_035080.1	55070738	.	C	T	.	.	MAF_USDA=5.738
NC_035080.1	55070810	.	T	G	.	.	MAF_INRAE=27.848;MAF_USDA=11.176
NC_035080.1	55070811	.	A	T	.	.	MAF_INRAE=2.5;MAF_USDA=1.639
NC_035080.1	55070849	.	T	A	.	.	MAF_USDA=4.098
NC_035080.1	55070869	.	G	T	.	.	MAF_INRAE=3.165
NC_035080.1	55070924	.	C	T	.	.	MAF_INRAE=3.797;MAF_USDA=5.738
NC_035080.1	55070948	.	G	T	.	.	MAF_USDA=8.333
NC_035080.1	55070950	.	T	C	.	.	MAF_USDA=8.333
NC_035080.1	55070951	.	T	A	.	.	MAF_USDA=8.333
NC_035080.1	55071046	.	G	A	.	.	MAF_USDA=2.459
NC_035080.1	55071053	.	G	C	.	.	MAF_INRAE=3.797;MAF_USDA=5.738
NC_035080.1	55071072	.	T	C	.	.	MAF_INRAE=3.797;MAF_USDA=5.738
NC_035080.1	55071073	.	C	T	.	.	MAF_USDA=3.279
NC_035080.1	55071085	.	C	T	.	.	MAF_INRAE=1.667;MAF_USDA=12.5
NC_035080.1	55071136	.	C	T	.	.	MAF_USDA=4.918
NC_035080.1	55071149	.	T	A	.	.	MAF_INRAE=1.667;MAF_USDA=12.5
NC_035080.1	55071150	.	A	G	.	.	MAF_USDA=5.738
NC_035080.1	55071190	.	C	A	.	.	MAF_INRAE=27.848;MAF_USDA=11.765
NC_035080.1	55071198	.	C	A	.	.	MAF_INRAE=27.848;MAF_USDA=11.765
NC_035080.1	55071204	.	A	G	.	.	MAF_INRAE=2.5;MAF_USDA=4.098
NC_035080.1	55071208	.	G	T	.	.	MAF_USDA=4.098
NC_035080.1	55071251	.	A	C	.	.	MAF_USDA=9.412
NC_035080.1	55071263	.	A	T	.	.	MAF_USDA=2.459
NC_035080.1	55071288	.	T	A	.	.	MAF_USDA=6.471
NC_035080.1	55071292	.	T	C	.	.	MAF_INRAE=9.494;MAF_USDA=4.098
NC_035080.1	55071321	.	A	G	.	.	MAF_INRAE=5.263;MAF_USDA=7.647
NC_035080.1	55071360	.	G	T	.	.	MAF_USDA=8.197
NC_035080.1	55071390	.	G	T	.	.	MAF_INRAE=2.5;MAF_USDA=11.475
NC_035080.1	55071401	.	G	A	.	.	MAF_INRAE=27.848;MAF_USDA=11.176
NC_035080.1	55071440	.	C	T	.	.	MAF_INRAE=3.797;MAF_USDA=5.738
NC_035080.1	55071490	.	T	G	.	.	MAF_USDA=29.167
NC_035080.1	55071540	.	C	T	.	.	MAF_INRAE=5.0
NC_035080.1	55071664	.	C	A	.	.	MAF_USDA=29.167
NC_035080.1	55071668	.	C	T	.	.	MAF_INRAE=2.5;MAF_USDA=1.639
NC_035080.1	55071688	.	C	A	.	.	MAF_USDA=29.167
NC_035080.1	55071691	.	A	T	.	.	MAF_USDA=29.167
NC_035080.1	55071692	.	G	T	.	.	MAF_USDA=29.167
NC_035080.1	55071723	.	G	T	.	.	MAF_USDA=4.098
NC_035080.1	55071893	.	G	C	.	.	MAF_USDA=6.557
NC_035080.1	55071974	.	G	A	.	.	MAF_INRAE=3.797
NC_035080.1	55072072	.	G	A	.	.	MAF_USDA=5.882
NC_035080.1	55072091	.	C	T	.	.	MAF_USDA=6.667
NC_035080.1	55072116	.	G	T	.	.	MAF_INRAE=1.667;MAF_USDA=12.5
NC_035080.1	55072148	.	G	A	.	.	MAF_USDA=1.639
NC_035080.1	55072215	.	G	A	.	.	MAF_INRAE=6.962
NC_035080.1	55072231	.	C	A	.	.	MAF_INRAE=5.263;MAF_USDA=7.647
NC_035080.1	55072245	.	A	G	.	.	MAF_USDA=6.557
NC_035080.1	55072249	.	C	A	.	.	MAF_USDA=4.098
NC_035080.1	55072330	.	G	A	.	.	MAF_USDA=7.059
NC_035080.1	55072357	.	A	G	.	.	MAF_INRAE=10.759;MAF_USDA=4.118
NC_035080.1	55072360	.	G	A	.	.	MAF_USDA=5.738
NC_035080.1	55072456	.	C	T	.	.	MAF_INRAE=41.772;MAF_USDA=21.176
NC_035080.1	55072563	.	A	T	.	.	MAF_INRAE=1.667;MAF_USDA=2.976
NC_035080.1	55072589	.	G	A	.	.	MAF_INRAE=3.333;MAF_USDA=1.667
NC_035080.1	55072713	.	T	G	.	.	MAF_INRAE=36.842
NC_035080.1	55072808	.	A	G	.	.	MAF_USDA=6.557
NC_035080.1	55072821	.	TTTGCCATGAGCTCAGGTGCATGCTGTTTCCATTGATCAT	TTTGCCATGAGCTCAGGTGCATGCTGTTTCCATTGATCAC	.	.	MAF_USDA=37.5
NC_035080.1	55072860	.	T	C	.	.	MAF_INRAE=31.579;MAF_USDA=13.115
NC_035080.1	55072870	.	G	C	.	.	MAF_INRAE=10.759;MAF_USDA=3.529
NC_035080.1	55072939	.	T	A	.	.	MAF_USDA=6.557
NC_035080.1	55072956	.	T	C	.	.	MAF_USDA=2.459
NC_035080.1	55073008	.	C	T	.	.	MAF_USDA=7.377
NC_035080.1	55073111	.	C	T	.	.	MAF_INRAE=10.127;MAF_USDA=2.941
NC_035080.1	55073157	.	G	T	.	.	MAF_USDA=1.639
NC_035080.1	55073197	.	C	T	.	.	MAF_USDA=7.377
NC_035080.1	55073201	.	G	T	.	.	MAF_INRAE=5.263;MAF_USDA=15.294
NC_035080.1	55073207	.	G	A	.	.	MAF_INRAE=3.797;MAF_USDA=5.738
NC_035080.1	55073261	.	A	T	.	.	MAF_USDA=29.167
NC_035080.1	55073281	.	G	C	.	.	MAF_INRAE=1.667;MAF_USDA=12.5
NC_035080.1	55073393	.	C	A	.	.	MAF_USDA=9.836
NC_035080.1	55073398	.	T	C	.	.	MAF_INRAE=5.263;MAF_USDA=15.294
NC_035080.1	55073405	.	C	T	.	.	MAF_USDA=9.016
NC_035080.1	55073473	.	A	T	.	.	MAF_INRAE=12.5;MAF_USDA=4.167
NC_035080.1	55073507	.	T	A	.	.	MAF_INRAE=36.842;MAF_USDA=11.176
NC_035080.1	55073617	.	T	A	.	.	MAF_INRAE=27.848;MAF_USDA=11.176
NC_035080.1	55073626	.	C	A	.	.	MAF_USDA=2.941
NC_035080.1	55073689	.	A	T	.	.	MAF_USDA=8.197
NC_035080.1	55073697	.	A	G	.	.	MAF_INRAE=5.263;MAF_USDA=9.836
NC_035080.1	55073706	.	T	G	.	.	MAF_INRAE=6.962
NC_035080.1	55073707	.	G	T	.	.	MAF_INRAE=10.833;MAF_USDA=15.294
NC_035080.1	55073866	.	G	A	.	.	MAF_USDA=2.941
NC_035080.1	55073876	.	A	C	.	.	MAF_USDA=2.083
NC_035080.1	55073878	.	C	T	.	.	MAF_USDA=2.083
NC_035080.1	55073977	.	T	G	.	.	MAF_INRAE=41.772;MAF_USDA=21.765
NC_035080.1	55074030	.	A	T	.	.	MAF_USDA=8.197
NC_035080.1	55074073	.	T	C	.	.	MAF_INRAE=41.139;MAF_USDA=21.765
NC_035080.1	55074166	.	C	A	.	.	MAF_INRAE=1.667;MAF_USDA=12.5
NC_035080.1	55074175	.	C	T	.	.	MAF_INRAE=41.772;MAF_USDA=26.471
NC_035080.1	55074246	.	C	T	.	.	MAF_USDA=7.377
NC_035080.1	55074266	.	A	C	.	.	MAF_INRAE=27.215;MAF_USDA=11.765
NC_035080.1	55074452	.	C	T	.	.	MAF_INRAE=5.263;MAF_USDA=7.059
NC_035080.1	55074527	.	T	C	.	.	MAF_INRAE=17.089;MAF_USDA=9.836
NC_035080.1	55074569	.	G	A	.	.	MAF_INRAE=2.5;MAF_USDA=1.639
NC_035080.1	55074570	.	A	G	.	.	MAF_INRAE=2.5;MAF_USDA=1.639
NC_035080.1	55074587	.	G	A	.	.	MAF_INRAE=6.962;MAF_USDA=12.353
NC_035080.1	55074630	.	A	C	.	.	MAF_INRAE=3.797;MAF_USDA=5.738
NC_035080.1	55074633	.	A	T	.	.	MAF_INRAE=3.333;MAF_USDA=7.377
NC_035080.1	55074664	.	G	A	.	.	MAF_INRAE=5.263;MAF_USDA=5.882
NC_035080.1	55074687	.	T	C	.	.	MAF_INRAE=10.833;MAF_USDA=10.588
NC_035080.1	55074722	.	G	T	.	.	MAF_INRAE=2.5;MAF_USDA=3.279
NC_035080.1	55074763	.	T	C	.	.	MAF_USDA=1.639
NC_035080.1	55074814	.	C	T	.	.	MAF_USDA=2.459
NC_035080.1	55074977	.	T	C	.	.	MAF_INRAE=5.0;MAF_USDA=10.0
NC_035080.1	55075065	.	C	A	.	.	MAF_USDA=8.333
NC_035080.1	55075141	.	A	C	.	.	MAF_INRAE=6.962;MAF_USDA=20.588
NC_035080.1	55075185	.	C	A	.	.	MAF_INRAE=6.962;MAF_USDA=20.588
NC_035080.1	55075204	.	C	G	.	.	MAF_INRAE=6.962;MAF_USDA=20.588
NC_035080.1	55075209	.	T	C	.	.	MAF_INRAE=24.051;MAF_USDA=26.471
NC_035080.1	55075258	.	G	A	.	.	MAF_INRAE=44.304;MAF_USDA=46.471
NC_035080.1	55075282	.	G	A	.	.	MAF_USDA=8.333
NC_035080.1	55075322	.	C	T	.	.	MAF_INRAE=17.089;MAF_USDA=9.016
NC_035080.1	55075353	.	T	A	.	.	MAF_INRAE=6.329;MAF_USDA=21.765
NC_035080.1	55075400	.	C	A	.	.	MAF_INRAE=6.329;MAF_USDA=17.059
NC_035080.1	55075418	.	G	C	.	.	MAF_INRAE=30.38;MAF_USDA=35.882
NC_035080.1	55075421	.	A	G	.	.	MAF_INRAE=6.329;MAF_USDA=21.176
NC_035080.1	55075439	.	C	A	.	.	MAF_INRAE=3.797;MAF_USDA=5.738
NC_035080.1	55075448	.	C	T	.	.	MAF_INRAE=40.506;MAF_USDA=15.294
NC_035080.1	55075515	.	G	A	.	.	MAF_INRAE=6.962;MAF_USDA=18.824
NC_035080.1	55075537	.	C	T	.	.	MAF_INRAE=6.962;MAF_USDA=21.176
NC_035080.1	55075560	.	C	T	.	.	MAF_INRAE=40.506;MAF_USDA=15.294
NC_035080.1	55075582	.	C	A	.	.	MAF_USDA=4.918
NC_035080.1	55075599	.	G	T	.	.	MAF_INRAE=6.962;MAF_USDA=17.059
NC_035080.1	55075632	.	G	A	.	.	MAF_INRAE=5.0;MAF_USDA=18.824
NC_035080.1	55075694	.	T	C	.	.	MAF_USDA=2.941
NC_035080.1	55075717	.	T	C	.	.	MAF_USDA=4.918
NC_035080.1	55075728	.	A	C	.	.	MAF_USDA=5.738
NC_035080.1	55075770	.	C	T	.	.	MAF_INRAE=5.263;MAF_USDA=8.824
NC_035080.1	55075793	.	C	A	.	.	MAF_INRAE=6.962;MAF_USDA=16.471
NC_035080.1	55075817	.	G	A	.	.	MAF_USDA=4.918
NC_035080.1	55075838	.	A	G	.	.	MAF_USDA=4.098
NC_035080.1	55075856	.	T	A	.	.	MAF_INRAE=17.089;MAF_USDA=18.824
NC_035080.1	55075892	.	G	A	.	.	MAF_USDA=2.353
NC_035080.1	55075905	.	A	G	.	.	MAF_INRAE=30.38;MAF_USDA=33.529
NC_035080.1	55075932	.	A	T	.	.	MAF_INRAE=30.38;MAF_USDA=33.529
NC_035080.1	55075933	.	T	G	.	.	MAF_INRAE=5.833;MAF_USDA=15.294
NC_035080.1	55075934	.	T	C	.	.	MAF_INRAE=11.667;MAF_USDA=41.176
NC_035080.1	55075939	.	C	T	.	.	MAF_USDA=31.25
NC_035080.1	55075994	.	G	A	.	.	MAF_USDA=5.882
NC_035080.1	55076000	.	A	T	.	.	MAF_INRAE=5.263;MAF_USDA=5.882
NC_035080.1	55076061	.	T	G	.	.	MAF_INRAE=12.658;MAF_USDA=42.941
NC_035080.1	55076074	.	C	T	.	.	MAF_INRAE=5.263;MAF_USDA=5.882
NC_035080.1	55076102	.	A	T	.	.	MAF_INRAE=3.797;MAF_USDA=6.557
NC_035080.1	55076165	.	T	A	.	.	MAF_INRAE=13.291;MAF_USDA=44.118
NC_035080.1	55076166	.	C	T	.	.	MAF_INRAE=3.333
NC_035080.1	55076173	.	C	T	.	.	MAF_INRAE=6.329;MAF_USDA=14.706
NC_035080.1	55076205	.	A	C	.	.	MAF_USDA=7.377
NC_035080.1	55076293	.	G	A	.	.	MAF_USDA=8.197
NC_035080.1	55076331	.	A	C	.	.	MAF_INRAE=38.608;MAF_USDA=27.647
NC_035080.1	55076355	.	G	A	.	.	MAF_INRAE=17.722;MAF_USDA=20.588
NC_035080.1	55076356	.	G	A	.	.	MAF_USDA=6.557
NC_035080.1	55076363	.	A	C	.	.	MAF_INRAE=10.833;MAF_USDA=10.588
NC_035080.1	55076368	.	G	C	.	.	MAF_INRAE=17.722;MAF_USDA=24.118
NC_035080.1	55076379	.	T	C	.	.	MAF_USDA=5.738
NC_035080.1	55076395	.	C	T	.	.	MAF_INRAE=17.722;MAF_USDA=24.118
NC_035080.1	55076396	.	A	T	.	.	MAF_USDA=2.941
NC_035080.1	55076402	.	G	T	.	.	MAF_USDA=4.098
NC_035080.1	55076484	.	C	T	.	.	MAF_INRAE=10.833;MAF_USDA=10.588
NC_035080.1	55076511	.	A	G	.	.	MAF_INRAE=3.797;MAF_USDA=2.941
NC_035080.1	55076574	.	G	T	.	.	MAF_INRAE=17.089;MAF_USDA=8.197
NC_035080.1	55076579	.	G	A	.	.	MAF_INRAE=18.987;MAF_USDA=2.353
NC_035080.1	55076598	.	A	G	.	.	MAF_INRAE=6.962
NC_035080.1	55076600	.	C	A	.	.	MAF_INRAE=18.333
NC_035080.1	55076601	.	A	G	.	.	MAF_INRAE=10.833;MAF_USDA=20.588
NC_035080.1	55076619	.	T	A	.	.	MAF_INRAE=3.797;MAF_USDA=4.098
NC_035080.1	55076680	.	T	G	.	.	MAF_INRAE=6.962
NC_035080.1	55076708	.	G	A	.	.	MAF_INRAE=10.759;MAF_USDA=20.588
NC_035080.1	55076726	.	T	C	.	.	MAF_INRAE=2.5;MAF_USDA=1.639
NC_035080.1	55076752	.	T	G	.	.	MAF_INRAE=48.734;MAF_USDA=34.118
NC_035080.1	55076787	.	G	A	.	.	MAF_INRAE=6.962;MAF_USDA=20.238
NC_035080.1	55076796	.	C	T	.	.	MAF_INRAE=17.089;MAF_USDA=9.167
NC_035080.1	55076802	.	A	T	.	.	MAF_INRAE=43.671;MAF_USDA=11.905
NC_035080.1	55076806	.	A	G	.	.	MAF_INRAE=47.5;MAF_USDA=31.176
NC_035080.1	55076836	.	T	C	.	.	MAF_INRAE=35.833;MAF_USDA=21.176
NC_035080.1	55076857	.	A	C	.	.	MAF_INRAE=44.304;MAF_USDA=33.333
NC_035080.1	55076859	.	A	T	.	.	MAF_INRAE=46.667;MAF_USDA=33.333
NC_035080.1	55076887	.	A	C	.	.	MAF_INRAE=17.722;MAF_USDA=21.176
NC_035080.1	55076891	.	G	A	.	.	MAF_INRAE=18.333;MAF_USDA=21.176
NC_035080.1	55076908	.	C	A	.	.	MAF_INRAE=44.304;MAF_USDA=15.882
NC_035080.1	55076957	.	A	C	.	.	MAF_INRAE=37.975;MAF_USDA=40.588
NC_035080.1	55076977	.	T	C	.	.	MAF_INRAE=48.734;MAF_USDA=39.412
NC_035080.1	55077015	.	T	C	.	.	MAF_USDA=4.167
NC_035080.1	55077016	.	C	A	.	.	MAF_USDA=4.167
NC_035080.1	55077017	.	A	G	.	.	MAF_USDA=4.167
NC_035080.1	55077085	.	G	T	.	.	MAF_INRAE=37.975;MAF_USDA=40.588
NC_035080.1	55077151	.	G	A	.	.	MAF_USDA=41.667
NC_035080.1	55077152	.	T	C	.	.	MAF_USDA=41.667
NC_035080.1	55077153	.	G	A	.	.	MAF_USDA=41.667
NC_035080.1	55077159	.	G	A	.	.	MAF_INRAE=11.392;MAF_USDA=4.167
NC_035080.1	55077162	.	T	A	.	.	MAF_INRAE=17.089;MAF_USDA=9.016
NC_035080.1	55077207	.	A	T	.	.	MAF_INRAE=43.671;MAF_USDA=15.882
NC_035080.1	55077208	.	G	T	.	.	MAF_INRAE=12.025;MAF_USDA=15.294
NC_035080.1	55077210	.	T	C	.	.	MAF_INRAE=14.167;MAF_USDA=15.294
NC_035080.1	55077232	.	A	G	.	.	MAF_USDA=5.738
NC_035080.1	55077233	.	T	C	.	.	MAF_INRAE=10.759;MAF_USDA=4.167
NC_035080.1	55077236	.	A	C	.	.	MAF_USDA=4.918
NC_035080.1	55077241	.	C	T	.	.	MAF_USDA=4.918
NC_035080.1	55077258	.	G	A	.	.	MAF_USDA=2.459
NC_035080.1	55077347	.	G	T	.	.	MAF_USDA=1.639
NC_035080.1	55077431	.	G	A	.	.	MAF_INRAE=2.5;MAF_USDA=4.918
NC_035080.1	55077443	.	C	G	.	.	MAF_USDA=3.279
NC_035080.1	55077444	.	A	C	.	.	MAF_INRAE=2.5;MAF_USDA=1.639
NC_035080.1	55077498	.	A	C	.	.	MAF_USDA=3.279
NC_035080.1	55077506	.	A	G	.	.	MAF_INRAE=10.759
NC_035080.1	55077525	.	A	T	.	.	MAF_USDA=2.459
NC_035080.1	55077532	.	G	T	.	.	MAF_INRAE=6.962;MAF_USDA=23.529
NC_035080.1	55077575	.	A	G	.	.	MAF_INRAE=5.0;MAF_USDA=11.176
NC_035080.1	55077594	.	G	A	.	.	MAF_USDA=4.918
NC_035080.1	55077677	.	C	A	.	.	MAF_INRAE=17.722;MAF_USDA=8.333
NC_035080.1	55077679	.	T	C	.	.	MAF_USDA=2.5
NC_035080.1	55077682	.	G	C	.	.	MAF_INRAE=4.167;MAF_USDA=2.5
NC_035080.1	55077808	.	C	T	.	.	MAF_USDA=16.071
NC_035080.1	55078321	.	T	G	.	.	MAF_USDA=4.098
NC_035080.1	55078345	.	G	A	.	.	MAF_USDA=4.167
NC_035080.1	55078394	.	C	A	.	.	MAF_USDA=2.976
NC_035080.1	55078476	.	A	C	.	.	MAF_INRAE=5.263;MAF_USDA=4.167
NC_035080.1	55078521	.	C	T	.	.	MAF_INRAE=10.759;MAF_USDA=4.167
NC_035080.1	55078527	.	A	T	.	.	MAF_INRAE=10.759;MAF_USDA=4.167
NC_035080.1	55078613	.	C	T	.	.	MAF_INRAE=5.0;MAF_USDA=11.176
NC_035080.1	55078623	.	T	G	.	.	MAF_INRAE=32.278;MAF_USDA=34.706
NC_035080.1	55078686	.	T	G	.	.	MAF_INRAE=10.759;MAF_USDA=4.167
NC_035080.1	55078704	.	C	T	.	.	MAF_USDA=2.459
NC_035080.1	55078718	.	C	A	.	.	MAF_INRAE=2.5;MAF_USDA=1.639
NC_035080.1	55078722	.	C	A	.	.	MAF_INRAE=6.962;MAF_USDA=6.557
NC_035080.1	55078734	.	G	T	.	.	MAF_INRAE=10.833;MAF_USDA=10.0
NC_035080.1	55078797	.	T	C	.	.	MAF_INRAE=10.759;MAF_USDA=4.167
NC_035080.1	55078810	.	G	C	.	.	MAF_INRAE=6.962;MAF_USDA=20.588
NC_035080.1	55078813	.	A	G	.	.	MAF_INRAE=5.0
NC_035080.1	55078844	.	A	G	.	.	MAF_INRAE=10.759;MAF_USDA=4.167
NC_035080.1	55078875	.	G	A	.	.	MAF_INRAE=17.089;MAF_USDA=9.016
NC_035080.1	55078913	.	T	A	.	.	MAF_INRAE=5.0;MAF_USDA=10.588
NC_035080.1	55079014	.	C	G	.	.	MAF_INRAE=10.127;MAF_USDA=4.167
NC_035080.1	55079091	.	C	A	.	.	MAF_INRAE=10.759;MAF_USDA=4.167
NC_035080.1	55079108	.	C	T	.	.	MAF_INRAE=10.759;MAF_USDA=4.167
NC_035080.1	55079142	.	C	T	.	.	MAF_INRAE=44.304;MAF_USDA=15.882
NC_035080.1	55079201	.	G	T	.	.	MAF_INRAE=10.759;MAF_USDA=6.25
NC_035080.1	55079233	.	G	T	.	.	MAF_INRAE=10.759;MAF_USDA=6.25
NC_035080.1	55079376	.	C	T	.	.	MAF_USDA=2.459
NC_035080.1	55079378	.	C	T	.	.	MAF_INRAE=19.167
NC_035080.1	55079405	.	G	A	.	.	MAF_USDA=2.459
NC_035080.1	55079437	.	G	A	.	.	MAF_INRAE=7.5;MAF_USDA=8.824
NC_035080.1	55079444	.	T	C	.	.	MAF_USDA=2.459
NC_035080.1	55079758	.	C	T	.	.	MAF_INRAE=7.5
NC_035080.1	55079784	.	G	T	.	.	MAF_USDA=5.738
NC_035080.1	55079906	.	C	T	.	.	MAF_USDA=9.016
NC_035080.1	55079941	.	G	T	.	.	MAF_USDA=2.459
NC_035080.1	55079951	.	C	T	.	.	MAF_USDA=29.167
NC_035080.1	55079963	.	C	G	.	.	MAF_USDA=3.333
NC_035080.1	55080000	.	G	C	.	.	MAF_USDA=16.667
NC_035080.1	55080187	.	A	C	.	.	MAF_INRAE=5.0
NC_035080.1	55080208	.	C	A	.	.	MAF_USDA=2.941
NC_035080.1	55080226	.	C	T	.	.	MAF_INRAE=9.167;MAF_USDA=9.836
NC_035080.1	55080258	.	T	G	.	.	MAF_USDA=2.5
NC_035080.1	55080264	.	A	C	.	.	MAF_INRAE=15.0;MAF_USDA=12.353
NC_035080.1	55080313	.	G	T	.	.	MAF_USDA=11.475
NC_035080.1	55080592	.	G	A	.	.	MAF_USDA=10.417
NC_035080.1	55080866	.	C	G	.	.	MAF_USDA=2.459
NC_035080.1	55080869	.	C	G	.	.	MAF_USDA=7.377
NC_035080.1	55081034	.	T	A	.	.	MAF_USDA=33.333
NC_035080.1	55081326	.	G	A	.	.	MAF_USDA=12.5
NC_035080.1	55081329	.	A	G	.	.	MAF_INRAE=5.833
NC_035080.1	55081364	.	A	T	.	.	MAF_INRAE=6.962
NC_035080.1	55081373	.	G	T	.	.	MAF_INRAE=6.667
NC_035080.1	55081388	.	T	G	.	.	MAF_USDA=8.197
NC_035080.1	55081418	.	T	G	.	.	MAF_USDA=2.459
NC_035080.1	55081438	.	T	C	.	.	MAF_INRAE=5.833;MAF_USDA=35.882
NC_035080.1	55081473	.	C	A	.	.	MAF_INRAE=17.5
NC_035080.1	55081557	.	T	A	.	.	MAF_INRAE=1.667;MAF_USDA=2.083
NC_035080.1	55081625	.	C	A	.	.	MAF_INRAE=17.5
NC_035080.1	55081626	.	C	T	.	.	MAF_USDA=2.459
NC_035080.1	55081644	.	G	T	.	.	MAF_INRAE=29.747;MAF_USDA=8.235
NC_035080.1	55081645	.	A	C	.	.	MAF_USDA=2.459
NC_035080.1	55081666	.	A	T	.	.	MAF_USDA=29.167
NC_035080.1	55081719	.	A	C	.	.	MAF_INRAE=10.759;MAF_USDA=4.167
NC_035080.1	55081739	.	C	A	.	.	MAF_USDA=2.459
NC_035080.1	55081797	.	T	A	.	.	MAF_USDA=1.639
NC_035080.1	55081811	.	G	A	.	.	MAF_INRAE=17.089;MAF_USDA=9.836
NC_035080.1	55081834	.	C	T	.	.	MAF_INRAE=11.392;MAF_USDA=4.167
NC_035080.1	55081927	.	A	C	.	.	MAF_INRAE=10.759;MAF_USDA=4.167
NC_035080.1	55081954	.	G	T	.	.	MAF_USDA=2.459
NC_035080.1	55081991	.	A	G	.	.	MAF_INRAE=10.759;MAF_USDA=4.167
NC_035080.1	55082016	.	T	A	.	.	MAF_INRAE=17.089;MAF_USDA=9.016
NC_035080.1	55082043	.	C	A	.	.	MAF_INRAE=5.263
NC_035080.1	55082130	.	A	C	.	.	MAF_INRAE=10.759;MAF_USDA=4.167
NC_035080.1	55082149	.	A	T	.	.	MAF_INRAE=12.025;MAF_USDA=14.118
NC_035080.1	55082179	.	A	C	.	.	MAF_INRAE=34.177;MAF_USDA=50.0
NC_035080.1	55082222	.	T	G	.	.	MAF_INRAE=19.167;MAF_USDA=37.5
NC_035080.1	55082278	.	T	A	.	.	MAF_INRAE=36.709;MAF_USDA=46.471
NC_035080.1	55082290	.	G	T	.	.	MAF_INRAE=36.709;MAF_USDA=47.059
NC_035080.1	55082317	.	C	A	.	.	MAF_INRAE=37.342;MAF_USDA=48.824
NC_035080.1	55082341	.	T	C	.	.	MAF_INRAE=10.759;MAF_USDA=4.167
NC_035080.1	55082368	.	T	G	.	.	MAF_INRAE=36.709;MAF_USDA=49.412
NC_035080.1	55082380	.	G	A	.	.	MAF_INRAE=18.333;MAF_USDA=6.471
NC_035080.1	55082464	.	C	T	.	.	MAF_INRAE=33.333;MAF_USDA=39.583
NC_035080.1	55082473	.	A	G	.	.	MAF_INRAE=33.333;MAF_USDA=41.667
NC_035080.1	55082556	.	T	C	.	.	MAF_USDA=42.857
NC_035080.1	55082622	.	T	G	.	.	MAF_INRAE=47.368;MAF_USDA=43.902
NC_035080.1	55082652	.	A	C	.	.	MAF_INRAE=47.368
NC_035080.1	55082657	.	C	A	.	.	MAF_INRAE=47.368
NC_035080.1	55082674	.	T	C	.	.	MAF_INRAE=39.241
NC_035080.1	55082677	.	A	C	.	.	MAF_USDA=9.756
NC_035080.1	55082763	.	G	A	.	.	MAF_INRAE=37.342;MAF_USDA=48.193
NC_035080.1	55082782	.	G	T	.	.	MAF_INRAE=25.949;MAF_USDA=45.833
NC_035080.1	55082787	.	A	T	.	.	MAF_INRAE=6.962
NC_035080.1	55082837	.	C	T	.	.	MAF_INRAE=37.975;MAF_USDA=50.0
NC_035080.1	55082849	.	T	A	.	.	MAF_INRAE=12.025;MAF_USDA=4.167
NC_035080.1	55082890	.	T	G	.	.	MAF_INRAE=2.5
NC_035080.1	55082894	.	G	A	.	.	MAF_INRAE=38.608;MAF_USDA=43.75
NC_035080.1	55082954	.	C	A	.	.	MAF_INRAE=36.667
NC_035080.1	55082974	.	A	G	.	.	MAF_INRAE=12.025
NC_035080.1	55082979	.	T	C	.	.	MAF_INRAE=41.772
NC_035080.1	55083045	.	A	C	.	.	MAF_USDA=8.333
NC_035080.1	55083053	.	G	A	.	.	MAF_USDA=8.333
NC_035080.1	55083132	.	C	T	.	.	MAF_INRAE=12.025;MAF_USDA=4.167
NC_035080.1	55083140	.	T	C	.	.	MAF_INRAE=37.975;MAF_USDA=50.0
NC_035080.1	55083156	.	C	G	.	.	MAF_INRAE=37.975;MAF_USDA=45.833
NC_035080.1	55083181	.	A	C	.	.	MAF_INRAE=5.263
NC_035080.1	55083190	.	T	A	.	.	MAF_INRAE=35.833
NC_035080.1	55083218	.	G	T	.	.	MAF_INRAE=2.5
NC_035080.1	55083233	.	T	A	.	.	MAF_INRAE=17.089
NC_035080.1	55083279	.	C	A	.	.	MAF_INRAE=12.025;MAF_USDA=4.167
NC_035080.1	55083395	.	C	G	.	.	MAF_INRAE=47.368;MAF_USDA=50.0
NC_035080.1	55083445	.	A	C	.	.	MAF_USDA=2.381
NC_035080.1	55083458	.	T	G	.	.	MAF_INRAE=41.772;MAF_USDA=27.381
NC_035080.1	55083462	.	G	T	.	.	MAF_USDA=5.833
NC_035080.1	55083470	.	A	T	.	.	MAF_INRAE=6.962;MAF_USDA=36.905
NC_035080.1	55083472	.	T	C	.	.	MAF_INRAE=31.667;MAF_USDA=49.405
NC_035080.1	55083474	.	T	A	.	.	MAF_INRAE=5.0;MAF_USDA=6.667
NC_035080.1	55083482	.	T	G	.	.	MAF_INRAE=5.263
NC_035080.1	55083492	.	C	T	.	.	MAF_INRAE=24.684;MAF_USDA=49.412
NC_035080.1	55083501	.	T	C	.	.	MAF_USDA=5.738
NC_035080.1	55083575	.	G	T	.	.	MAF_USDA=45.833
NC_035080.1	55083576	.	C	G	.	.	MAF_USDA=45.833
NC_035080.1	55083577	.	G	A	.	.	MAF_USDA=4.167
NC_035080.1	55083579	.	C	T	.	.	MAF_INRAE=31.667;MAF_USDA=45.833
NC_035080.1	55083616	.	C	T	.	.	MAF_INRAE=17.089;MAF_USDA=9.836
NC_035080.1	55083638	.	C	T	.	.	MAF_INRAE=5.263
NC_035080.1	55083658	.	A	G	.	.	MAF_INRAE=17.5
NC_035080.1	55083762	.	A	C	.	.	MAF_USDA=3.279
NC_035080.1	55083811	.	G	A	.	.	MAF_INRAE=34.81;MAF_USDA=49.412
NC_035080.1	55083859	.	G	T	.	.	MAF_INRAE=34.81;MAF_USDA=48.824
NC_035080.1	55083867	.	G	A	.	.	MAF_INRAE=10.759;MAF_USDA=4.167
NC_035080.1	55083883	.	A	T	.	.	MAF_USDA=3.279
NC_035080.1	55083927	.	A	G	.	.	MAF_INRAE=34.81;MAF_USDA=48.824
NC_035080.1	55083994	.	C	A	.	.	MAF_INRAE=6.962;MAF_USDA=34.706
NC_035080.1	55084022	.	T	A	.	.	MAF_USDA=3.279
NC_035080.1	55084112	.	G	C	.	.	MAF_USDA=1.639
NC_035080.1	55084119	.	A	G	.	.	MAF_USDA=3.279
NC_035080.1	55084125	.	C	A	.	.	MAF_USDA=8.235
NC_035080.1	55084130	.	A	G	.	.	MAF_USDA=7.059
NC_035080.1	55084140	.	C	A	.	.	MAF_INRAE=17.089;MAF_USDA=10.656
NC_035080.1	55084156	.	T	A	.	.	MAF_USDA=6.471
NC_035080.1	55084185	.	G	T	.	.	MAF_USDA=2.459
NC_035080.1	55084188	.	A	G	.	.	MAF_USDA=5.882
NC_035080.1	55084222	.	T	G	.	.	MAF_USDA=2.459
NC_035080.1	55084252	.	A	C	.	.	MAF_USDA=1.639
NC_035080.1	55084259	.	G	A	.	.	MAF_USDA=1.639
NC_035080.1	55084378	.	C	T	.	.	MAF_INRAE=22.785;MAF_USDA=21.765
NC_035080.1	55084391	.	A	G	.	.	MAF_INRAE=10.759;MAF_USDA=4.167
NC_035080.1	55084422	.	G	T	.	.	MAF_INRAE=2.5;MAF_USDA=4.098
NC_035080.1	55084472	.	G	T	.	.	MAF_INRAE=15.823;MAF_USDA=9.836
NC_035080.1	55084543	.	C	T	.	.	MAF_USDA=1.639
NC_035080.1	55084569	.	C	A	.	.	MAF_USDA=4.167
NC_035080.1	55084574	.	G	T	.	.	MAF_INRAE=12.5
NC_035080.1	55084639	.	A	T	.	.	MAF_INRAE=10.759;MAF_USDA=4.167
NC_035080.1	55084646	.	C	A	.	.	MAF_USDA=7.647
NC_035080.1	55084665	.	C	T	.	.	MAF_INRAE=17.089;MAF_USDA=9.016
NC_035080.1	55084715	.	C	T	.	.	MAF_USDA=4.098
NC_035080.1	55084759	.	G	A	.	.	MAF_USDA=12.941
NC_035080.1	55084805	.	G	T	.	.	MAF_INRAE=17.089;MAF_USDA=9.016
NC_035080.1	55084919	.	G	A	.	.	MAF_INRAE=5.263
NC_035080.1	55084979	.	C	T	.	.	MAF_USDA=11.475
NC_035080.1	55084987	.	C	A	.	.	MAF_USDA=12.295
NC_035080.1	55084992	.	C	T	.	.	MAF_USDA=12.295
NC_035080.1	55084999	.	T	G	.	.	MAF_USDA=10.656
NC_035080.1	55085000	.	A	T	.	.	MAF_USDA=11.475
NC_035080.1	55085006	.	G	A	.	.	MAF_USDA=11.176
NC_035080.1	55085007	.	C	T	.	.	MAF_USDA=11.475
NC_035080.1	55085008	.	C	G	.	.	MAF_USDA=13.529
NC_035080.1	55085010	.	T	C	.	.	MAF_USDA=10.656
NC_035080.1	55085011	.	C	T	.	.	MAF_USDA=11.475
NC_035080.1	55085042	.	C	T	.	.	MAF_USDA=2.459
NC_035080.1	55085045	.	T	A	.	.	MAF_INRAE=10.759;MAF_USDA=4.167
NC_035080.1	55085060	.	G	T	.	.	MAF_USDA=22.951
NC_035080.1	55085073	.	C	T	.	.	MAF_INRAE=6.962;MAF_USDA=31.25
NC_035080.1	55085104	.	C	T	.	.	MAF_INRAE=5.833
NC_035080.1	55085110	.	G	A	.	.	MAF_USDA=27.083
NC_035080.1	55085113	.	A	C	.	.	MAF_INRAE=5.0
NC_035080.1	55085136	.	C	A	.	.	MAF_INRAE=4.167
NC_035080.1	55085140	.	G	A	.	.	MAF_INRAE=4.167;MAF_USDA=22.131
NC_035080.1	55085142	.	C	T	.	.	MAF_INRAE=16.667;MAF_USDA=14.583
NC_035080.1	55085153	.	T	A	.	.	MAF_INRAE=1.667
NC_035080.1	55085155	.	A	G	.	.	MAF_USDA=19.672
NC_035080.1	55085161	.	G	A	.	.	MAF_USDA=8.824
NC_035080.1	55085173	.	G	A	.	.	MAF_USDA=8.333
NC_035080.1	55085216	.	C	T	.	.	MAF_INRAE=10.759;MAF_USDA=4.167
NC_035080.1	55085221	.	G	T	.	.	MAF_INRAE=20.253;MAF_USDA=11.765
NC_035080.1	55085319	.	A	C	.	.	MAF_INRAE=10.759;MAF_USDA=4.167
NC_035080.1	55085360	.	T	C	.	.	MAF_INRAE=6.962
NC_035080.1	55085374	.	C	T	.	.	MAF_USDA=2.459
NC_035080.1	55085388	.	C	A	.	.	MAF_INRAE=3.333
NC_035080.1	55085398	.	A	T	.	.	MAF_INRAE=3.333
NC_035080.1	55085412	.	G	T	.	.	MAF_INRAE=3.333
NC_035080.1	55085420	.	A	G	.	.	MAF_INRAE=3.333
NC_035080.1	55085429	.	A	T	.	.	MAF_INRAE=3.333;MAF_USDA=12.941
NC_035080.1	55085432	.	G	A	.	.	MAF_INRAE=3.333
NC_035080.1	55085438	.	A	C	.	.	MAF_INRAE=3.333;MAF_USDA=12.5
NC_035080.1	55085454	.	A	G	.	.	MAF_INRAE=5.0
NC_035080.1	55085455	.	C	T	.	.	MAF_INRAE=5.0
NC_035080.1	55085486	.	T	A	.	.	MAF_INRAE=5.833
NC_035080.1	55085513	.	G	A	.	.	MAF_INRAE=3.333;MAF_USDA=15.574
NC_035080.1	55085520	.	A	G	.	.	MAF_INRAE=3.333
NC_035080.1	55085521	.	G	A	.	.	MAF_INRAE=2.5;MAF_USDA=14.754
NC_035080.1	55085541	.	T	A	.	.	MAF_USDA=5.738
NC_035080.1	55085544	.	G	T	.	.	MAF_USDA=4.918
NC_035080.1	55085548	.	C	G	.	.	MAF_USDA=5.738
NC_035080.1	55085549	.	C	T	.	.	MAF_USDA=4.918
NC_035080.1	55085560	.	T	C	.	.	MAF_USDA=6.557
NC_035080.1	55085565	.	A	T	.	.	MAF_USDA=4.918
NC_035080.1	55085566	.	A	G	.	.	MAF_USDA=6.557
NC_035080.1	55085580	.	A	G	.	.	MAF_USDA=4.098
NC_035080.1	55085609	.	C	T	.	.	MAF_INRAE=5.263
NC_035080.1	55085648	.	T	C	.	.	MAF_INRAE=33.544;MAF_USDA=24.706
NC_035080.1	55085684	.	A	C	.	.	MAF_INRAE=10.759;MAF_USDA=4.167
NC_035080.1	55085714	.	G	A	.	.	MAF_INRAE=17.089;MAF_USDA=9.836
NC_035080.1	55085725	.	T	C	.	.	MAF_INRAE=34.81;MAF_USDA=45.882
NC_035080.1	55085741	.	G	A	.	.	MAF_INRAE=5.263
NC_035080.1	55085818	.	T	C	.	.	MAF_USDA=8.333
NC_035080.1	55085860	.	T	C	.	.	MAF_USDA=1.639
NC_035080.1	55085870	.	C	A	.	.	MAF_INRAE=6.962;MAF_USDA=32.353
NC_035080.1	55085874	.	C	T	.	.	MAF_USDA=4.098
NC_035080.1	55085899	.	G	A	.	.	MAF_USDA=1.639
NC_035080.1	55085908	.	G	A	.	.	MAF_INRAE=17.089;MAF_USDA=9.016
NC_035080.1	55085931	.	T	A	.	.	MAF_INRAE=17.5;MAF_USDA=5.738
NC_035080.1	55085957	.	C	T	.	.	MAF_INRAE=5.263;MAF_USDA=5.882
NC_035080.1	55085965	.	G	T	.	.	MAF_INRAE=10.127;MAF_USDA=4.167
NC_035080.1	55086048	.	A	T	.	.	MAF_INRAE=12.5
NC_035080.1	55086108	.	A	G	.	.	MAF_INRAE=17.089;MAF_USDA=9.836
NC_035080.1	55086117	.	G	C	.	.	MAF_INRAE=10.759;MAF_USDA=6.25
NC_035080.1	55086128	.	G	A	.	.	MAF_INRAE=10.759;MAF_USDA=4.167
NC_035080.1	55086175	.	G	A	.	.	MAF_INRAE=5.263
NC_035080.1	55086179	.	G	A	.	.	MAF_INRAE=6.962;MAF_USDA=9.836
NC_035080.1	55086200	.	A	T	.	.	MAF_INRAE=17.5
NC_035080.1	55086317	.	G	C	.	.	MAF_INRAE=17.089;MAF_USDA=9.836
NC_035080.1	55086334	.	G	A	.	.	MAF_INRAE=10.759;MAF_USDA=4.167
NC_035080.1	55086340	.	C	T	.	.	MAF_INRAE=15.19;MAF_USDA=3.279
NC_035080.1	55086393	.	T	A	.	.	MAF_INRAE=5.263
NC_035080.1	55086490	.	T	C	.	.	MAF_INRAE=10.759;MAF_USDA=4.167
NC_035080.1	55086501	.	C	T	.	.	MAF_INRAE=17.089;MAF_USDA=9.836
NC_035080.1	55086596	.	A	C	.	.	MAF_INRAE=22.785;MAF_USDA=22.353
NC_035080.1	55086664	.	T	C	.	.	MAF_USDA=7.647
NC_035080.1	55086691	.	T	A	.	.	MAF_INRAE=6.962;MAF_USDA=33.529
NC_035080.1	55086728	.	C	A	.	.	MAF_USDA=33.607
NC_035080.1	55086760	.	T	G	.	.	MAF_INRAE=24.051;MAF_USDA=42.353
NC_035080.1	55086784	.	C	A	.	.	MAF_INRAE=31.646;MAF_USDA=12.353
NC_035080.1	55086960	.	A	G	.	.	MAF_INRAE=17.089;MAF_USDA=9.016
NC_035080.1	55086984	.	C	T	.	.	MAF_USDA=4.167
NC_035080.1	55087058	.	A	T	.	.	MAF_INRAE=13.924;MAF_USDA=4.167
NC_035080.1	55087083	.	A	G	.	.	MAF_INRAE=24.051;MAF_USDA=40.588
NC_035080.1	55087119	.	T	C	.	.	MAF_INRAE=24.051;MAF_USDA=40.0
NC_035080.1	55087135	.	G	A	.	.	MAF_INRAE=24.051;MAF_USDA=40.0
NC_035080.1	55087147	.	T	G	.	.	MAF_INRAE=10.759;MAF_USDA=4.167
NC_035080.1	55087284	.	C	A	.	.	MAF_INRAE=10.759;MAF_USDA=4.167
NC_035080.1	55087308	.	T	A	.	.	MAF_INRAE=17.089;MAF_USDA=9.836
NC_035080.1	55087506	.	C	T	.	.	MAF_USDA=2.459
NC_035080.1	55087629	.	T	G	.	.	MAF_INRAE=32.911;MAF_USDA=3.529
NC_035080.1	55087630	.	C	A	.	.	MAF_INRAE=5.0
NC_035080.1	55087694	.	T	C	.	.	MAF_INRAE=17.089;MAF_USDA=9.836
NC_035080.1	55087708	.	C	A	.	.	MAF_USDA=3.279
NC_035080.1	55087758	.	G	A	.	.	MAF_INRAE=3.797;MAF_USDA=1.639
NC_035080.1	55087759	.	A	G	.	.	MAF_USDA=4.118
NC_035080.1	55087789	.	G	C	.	.	MAF_INRAE=29.747;MAF_USDA=43.529
NC_035080.1	55087934	.	T	A	.	.	MAF_INRAE=15.0;MAF_USDA=6.78
NC_035080.1	55087996	.	A	T	.	.	MAF_INRAE=5.263
NC_035080.1	55088051	.	G	A	.	.	MAF_INRAE=17.5
NC_035080.1	55088082	.	A	T	.	.	MAF_INRAE=3.797;MAF_USDA=1.639
NC_035080.1	55088141	.	C	G	.	.	MAF_INRAE=17.089;MAF_USDA=9.016
NC_035080.1	55088149	.	A	C	.	.	MAF_INRAE=17.089;MAF_USDA=9.016
NC_035080.1	55088272	.	C	T	.	.	MAF_INRAE=17.089;MAF_USDA=9.836
NC_035080.1	55088278	.	T	G	.	.	MAF_INRAE=17.089;MAF_USDA=9.836
NC_035080.1	55088300	.	A	G	.	.	MAF_INRAE=29.747;MAF_USDA=42.353
NC_035080.1	55088313	.	G	T	.	.	MAF_INRAE=17.089;MAF_USDA=9.836
NC_035080.1	55088354	.	G	T	.	.	MAF_INRAE=46.835;MAF_USDA=35.882
NC_035080.1	55088376	.	T	C	.	.	MAF_USDA=3.279
NC_035080.1	55088399	.	T	G	.	.	MAF_USDA=13.529
NC_035080.1	55088416	.	C	A	.	.	MAF_USDA=2.459
NC_035080.1	55088482	.	G	C	.	.	MAF_USDA=8.929
NC_035080.1	55088501	.	G	T	.	.	MAF_INRAE=18.333
NC_035080.1	55088509	.	A	G	.	.	MAF_USDA=2.5
NC_035080.1	55088631	.	C	T	.	.	MAF_INRAE=5.263
NC_035080.1	55088633	.	T	A	.	.	MAF_INRAE=10.833;MAF_USDA=10.119
NC_035080.1	55088735	.	T	C	.	.	MAF_INRAE=31.579;MAF_USDA=10.0
NC_035080.1	55088793	.	C	A	.	.	MAF_INRAE=17.089;MAF_USDA=9.836
NC_035080.1	55088798	.	C	T	.	.	MAF_USDA=1.639
NC_035080.1	55088811	.	G	T	.	.	MAF_INRAE=17.089;MAF_USDA=9.836
NC_035080.1	55088900	.	A	G	.	.	MAF_INRAE=10.759;MAF_USDA=4.706
NC_035080.1	55088935	.	C	A	.	.	MAF_USDA=1.639
NC_035080.1	55088961	.	G	C	.	.	MAF_INRAE=17.089;MAF_USDA=9.836
NC_035080.1	55089029	.	GA	GG	.	.	MAF_USDA=35.417
NC_035080.1	55089048	.	T	A	.	.	MAF_INRAE=31.579;MAF_USDA=9.016
NC_035080.1	55089052	.	A	T	.	.	MAF_USDA=9.016
NC_035080.1	55089119	.	T	G	.	.	MAF_INRAE=16.456;MAF_USDA=9.016
NC_035080.1	55089159	.	T	C	.	.	MAF_USDA=2.459
NC_035080.1	55089194	.	A	T	.	.	MAF_INRAE=31.579;MAF_USDA=9.836
NC_035080.1	55089195	.	A	G	.	.	MAF_USDA=9.836
NC_035080.1	55089214	.	T	C	.	.	MAF_INRAE=17.089;MAF_USDA=9.836
NC_035080.1	55089218	.	G	T	.	.	MAF_INRAE=37.5;MAF_USDA=47.059
NC_035080.1	55089238	.	C	A	.	.	MAF_INRAE=17.089;MAF_USDA=10.656
NC_035080.1	55089262	.	T	A	.	.	MAF_INRAE=17.089;MAF_USDA=9.836
NC_035080.1	55089328	.	C	A	.	.	MAF_INRAE=17.089;MAF_USDA=9.836
NC_035080.1	55089346	.	T	A	.	.	MAF_USDA=8.333
NC_035080.1	55089411	.	C	T	.	.	MAF_INRAE=6.962
NC_035080.1	55089526	.	G	A	.	.	MAF_INRAE=10.759;MAF_USDA=4.167
NC_035080.1	55089560	.	T	A	.	.	MAF_INRAE=50.0;MAF_USDA=39.412
NC_035080.1	55089620	.	C	T	.	.	MAF_INRAE=17.089;MAF_USDA=9.836
NC_035080.1	55089670	.	C	T	.	.	MAF_INRAE=17.089;MAF_USDA=9.836
NC_035080.1	55089689	.	C	A	.	.	MAF_USDA=1.639
NC_035080.1	55089719	.	T	A	.	.	MAF_USDA=8.333
NC_035080.1	55089813	.	T	C	.	.	MAF_INRAE=10.759;MAF_USDA=4.167
NC_035080.1	55089910	.	G	T	.	.	MAF_USDA=1.639
NC_035080.1	55089914	.	A	G	.	.	MAF_USDA=4.706
NC_035080.1	55090031	.	G	A	.	.	MAF_USDA=1.639
NC_035080.1	55090068	.	A	C	.	.	MAF_INRAE=36.076;MAF_USDA=45.294
NC_035080.1	55090109	.	A	C	.	.	MAF_INRAE=35.443;MAF_USDA=45.294
NC_035080.1	55090166	.	A	G	.	.	MAF_USDA=1.639
NC_035080.1	55090172	.	A	G	.	.	MAF_INRAE=36.076;MAF_USDA=45.294
NC_035080.1	55090211	.	A	C	.	.	MAF_INRAE=34.177;MAF_USDA=42.941
NC_035080.1	55090227	.	G	T	.	.	MAF_INRAE=2.5
NC_035080.1	55090236	.	C	T	.	.	MAF_INRAE=10.127;MAF_USDA=4.167
NC_035080.1	55090255	.	A	C	.	.	MAF_INRAE=12.5;MAF_USDA=7.377
NC_035080.1	55090305	.	A	G	.	.	MAF_USDA=27.083
NC_035080.1	55090353	.	T	G	.	.	MAF_USDA=35.882
NC_035080.1	55090427	.	G	T	.	.	MAF_USDA=4.118
NC_035080.1	55090534	.	G	T	.	.	MAF_USDA=1.639
NC_035080.1	55090551	.	T	G	.	.	MAF_INRAE=16.456;MAF_USDA=7.377
NC_035080.1	55090604	.	C	A	.	.	MAF_USDA=8.824
NC_035080.1	55090612	.	C	G	.	.	MAF_USDA=8.824
NC_035080.1	55090613	.	C	T	.	.	MAF_USDA=8.824
NC_035080.1	55090630	.	T	A	.	.	MAF_USDA=8.333
NC_035080.1	55090636	.	A	G	.	.	MAF_USDA=8.824
NC_035080.1	55090646	.	C	T	.	.	MAF_INRAE=17.089;MAF_USDA=9.836
NC_035080.1	55090654	.	A	T	.	.	MAF_USDA=8.824
NC_035080.1	55090658	.	G	T	.	.	MAF_USDA=1.639
NC_035080.1	55090663	.	G	A	.	.	MAF_USDA=8.824
NC_035080.1	55090671	.	A	G	.	.	MAF_INRAE=33.544;MAF_USDA=45.882
NC_035080.1	55090729	.	G	T	.	.	MAF_USDA=2.459
NC_035080.1	55090752	.	A	G	.	.	MAF_INRAE=32.911;MAF_USDA=46.471
NC_035080.1	55090777	.	C	G	.	.	MAF_USDA=5.357
NC_035080.1	55090822	.	T	C	.	.	MAF_INRAE=33.544;MAF_USDA=48.235
NC_035080.1	55090887	.	C	T	.	.	MAF_INRAE=32.911;MAF_USDA=48.235
NC_035080.1	55090933	.	G	A	.	.	MAF_USDA=1.639
NC_035080.1	55091000	.	G	C	.	.	MAF_INRAE=18.333
NC_035080.1	55091013	.	C	G	.	.	MAF_USDA=8.333
NC_035080.1	55091019	.	G	A	.	.	MAF_INRAE=16.456
NC_035080.1	55091021	.	C	T	.	.	MAF_INRAE=45.0;MAF_USDA=42.941
NC_035080.1	55091036	.	C	T	.	.	MAF_INRAE=27.215;MAF_USDA=48.824
NC_035080.1	55091142	.	T	C	.	.	MAF_INRAE=49.367;MAF_USDA=41.176
NC_035080.1	55091220	.	G	A	.	.	MAF_USDA=4.706
NC_035080.1	55091349	.	C	G	.	.	MAF_INRAE=5.263
NC_035080.1	55091392	.	G	A	.	.	MAF_INRAE=10.759;MAF_USDA=4.167
NC_035080.1	55091395	.	A	C	.	.	MAF_INRAE=18.354;MAF_USDA=6.548
NC_035080.1	55091448	.	C	A	.	.	MAF_USDA=1.639
NC_035080.1	55091490	.	A	G	.	.	MAF_INRAE=36.076;MAF_USDA=47.059
NC_035080.1	55091501	.	G	T	.	.	MAF_INRAE=36.076;MAF_USDA=29.167
NC_035080.1	55091539	.	C	T	.	.	MAF_INRAE=21.053;MAF_USDA=45.294
NC_035080.1	55091622	.	C	T	.	.	MAF_USDA=7.5
NC_035080.1	55091650	.	A	G	.	.	MAF_USDA=6.667
NC_035080.1	55091698	.	C	G	.	.	MAF_USDA=29.167
NC_035080.1	55091719	.	A	T	.	.	MAF_INRAE=16.456;MAF_USDA=8.197
NC_035080.1	55091737	.	G	A	.	.	MAF_INRAE=49.367;MAF_USDA=41.176
NC_035080.1	55091757	.	T	A	.	.	MAF_INRAE=17.5
NC_035080.1	55091763	.	A	C	.	.	MAF_USDA=1.765
NC_035080.1	55091778	.	T	G	.	.	MAF_INRAE=33.544;MAF_USDA=50.0
NC_035080.1	55091789	.	G	T	.	.	MAF_INRAE=33.544;MAF_USDA=49.412
NC_035080.1	55091790	.	C	T	.	.	MAF_INRAE=17.5
NC_035080.1	55091811	.	A	T	.	.	MAF_INRAE=2.5;MAF_USDA=1.639
NC_035080.1	55091991	.	G	T	.	.	MAF_INRAE=33.544;MAF_USDA=49.412
NC_035080.1	55092015	.	G	A	.	.	MAF_USDA=4.098
NC_035080.1	55092022	.	G	A	.	.	MAF_INRAE=2.5;MAF_USDA=3.529
NC_035080.1	55092029	.	G	T	.	.	MAF_INRAE=10.759;MAF_USDA=4.167
NC_035080.1	55092092	.	G	C	.	.	MAF_INRAE=39.167
NC_035080.1	55092114	.	G	T	.	.	MAF_USDA=1.639
NC_035080.1	55092126	.	C	T	.	.	MAF_USDA=31.25
NC_035080.1	55092129	.	T	G	.	.	MAF_USDA=13.529
NC_035080.1	55092136	.	C	A	.	.	MAF_USDA=1.639
NC_035080.1	55092161	.	A	T	.	.	MAF_USDA=2.459
NC_035080.1	55092180	.	G	T	.	.	MAF_USDA=1.639
NC_035080.1	55092190	.	T	C	.	.	MAF_USDA=1.639
NC_035080.1	55092207	.	G	A	.	.	MAF_INRAE=10.526
NC_035080.1	55092267	.	G	T	.	.	MAF_INRAE=33.544;MAF_USDA=49.412
NC_035080.1	55092276	.	C	T	.	.	MAF_INRAE=17.089;MAF_USDA=9.016
NC_035080.1	55092331	.	G	T	.	.	MAF_INRAE=47.468;MAF_USDA=40.0
NC_035080.1	55092481	.	C	A	.	.	MAF_USDA=2.459
NC_035080.1	55092488	.	T	C	.	.	MAF_USDA=45.882
NC_035080.1	55092501	.	G	A	.	.	MAF_INRAE=30.0;MAF_USDA=17.059
NC_035080.1	55092508	.	C	T	.	.	MAF_USDA=4.118
NC_035080.1	55092544	.	A	G	.	.	MAF_USDA=44.706
NC_035080.1	55092553	.	A	T	.	.	MAF_USDA=3.279
NC_035080.1	55092555	.	G	T	.	.	MAF_USDA=3.279
NC_035080.1	55092581	.	C	T	.	.	MAF_INRAE=13.333;MAF_USDA=5.833
NC_035080.1	55092616	.	G	T	.	.	MAF_INRAE=8.861
NC_035080.1	55092674	.	G	A	.	.	MAF_USDA=34.524
NC_035080.1	55092694	.	C	A	.	.	MAF_USDA=1.695
NC_035080.1	55092774	.	C	T	.	.	MAF_USDA=31.25
NC_035080.1	55092800	.	C	A	.	.	MAF_USDA=29.167
NC_035080.1	55092823	.	C	T	.	.	MAF_USDA=4.167
NC_035080.1	55092836	.	T	A	.	.	MAF_USDA=29.167
NC_035080.1	55092865	.	A	C	.	.	MAF_USDA=43.902
NC_035080.1	55092934	.	C	G	.	.	MAF_USDA=42.683
NC_035080.1	55092964	.	G	A	.	.	MAF_USDA=10.976
NC_035080.1	55092966	.	A	C	.	.	MAF_USDA=1.724
NC_035080.1	55092969	.	C	T	.	.	MAF_USDA=45.122
NC_035080.1	55093016	.	G	A	.	.	MAF_USDA=44.512
NC_035080.1	55093117	.	G	C	.	.	MAF_INRAE=11.392;MAF_USDA=4.167
NC_035080.1	55093120	.	T	A	.	.	MAF_INRAE=10.0;MAF_USDA=5.0
NC_035080.1	55093136	.	A	T	.	.	MAF_INRAE=10.833;MAF_USDA=5.738
NC_035080.1	55093137	.	C	T	.	.	MAF_USDA=2.459
NC_035080.1	55093182	.	A	C	.	.	MAF_INRAE=34.177;MAF_USDA=50.0
NC_035080.1	55093228	.	G	T	.	.	MAF_INRAE=22.152;MAF_USDA=16.471
NC_035080.1	55093308	.	C	T	.	.	MAF_INRAE=33.544;MAF_USDA=48.824
NC_035080.1	55093367	.	C	T	.	.	MAF_INRAE=5.263;MAF_USDA=10.588
NC_035080.1	55093373	.	C	T	.	.	MAF_INRAE=33.544;MAF_USDA=48.824
NC_035080.1	55093391	.	T	C	.	.	MAF_USDA=1.639
NC_035080.1	55093536	.	T	C	.	.	MAF_INRAE=33.544;MAF_USDA=48.824
NC_035080.1	55093651	.	C	T	.	.	MAF_INRAE=5.263;MAF_USDA=5.882
NC_035080.1	55093652	.	G	A	.	.	MAF_USDA=1.639
NC_035080.1	55093659	.	A	G	.	.	MAF_INRAE=5.0;MAF_USDA=2.459
NC_035080.1	55093715	.	A	G	.	.	MAF_INRAE=33.544;MAF_USDA=50.0
NC_035080.1	55093739	.	A	G	.	.	MAF_INRAE=33.544;MAF_USDA=48.824
NC_035080.1	55093816	.	T	C	.	.	MAF_INRAE=34.177;MAF_USDA=49.405
NC_035080.1	55093985	.	A	C	.	.	MAF_USDA=10.417
NC_035080.1	55094581	.	T	C	.	.	MAF_USDA=4.167
NC_035080.1	55094588	.	G	T	.	.	MAF_USDA=8.333
NC_035080.1	55094621	.	T	C	.	.	MAF_USDA=29.167
NC_035080.1	55094677	.	T	C	.	.	MAF_USDA=37.059
NC_035080.1	55094743	.	A	C	.	.	MAF_USDA=39.881
NC_035080.1	55094835	.	G	T	.	.	MAF_USDA=1.639
NC_035080.1	55094870	.	A	C	.	.	MAF_INRAE=2.5;MAF_USDA=1.639
NC_035080.1	55094910	.	G	A	.	.	MAF_INRAE=16.456;MAF_USDA=9.016
NC_035080.1	55094929	.	A	C	.	.	MAF_INRAE=18.354;MAF_USDA=7.059
NC_035080.1	55094930	.	T	C	.	.	MAF_INRAE=3.165;MAF_USDA=10.588
NC_035080.1	55095171	.	G	T	.	.	MAF_INRAE=10.127;MAF_USDA=4.167
NC_035080.1	55095302	.	C	T	.	.	MAF_USDA=8.333
NC_035080.1	55095357	.	C	A	.	.	MAF_INRAE=10.833;MAF_USDA=40.0
NC_035080.1	55095375	.	C	T	.	.	MAF_USDA=2.353
NC_035080.1	55095390	.	T	G	.	.	MAF_USDA=2.941
NC_035080.1	55095496	.	G	A	.	.	MAF_INRAE=10.759;MAF_USDA=30.588
NC_035080.1	55095705	.	G	T	.	.	MAF_USDA=3.279
NC_035080.1	55095707	.	C	A	.	.	MAF_INRAE=10.759;MAF_USDA=33.529
NC_035080.1	55095756	.	C	A	.	.	MAF_USDA=2.459
NC_035080.1	55095786	.	T	A	.	.	MAF_INRAE=40.506;MAF_USDA=40.0
NC_035080.1	55095834	.	T	C	.	.	MAF_USDA=1.639
NC_035080.1	55095881	.	G	A	.	.	MAF_INRAE=10.759;MAF_USDA=34.118
NC_035080.1	55095925	.	T	C	.	.	MAF_INRAE=22.785;MAF_USDA=28.235
NC_035080.1	55095935	.	C	T	.	.	MAF_USDA=2.941
NC_035080.1	55095962	.	C	T	.	.	MAF_INRAE=1.667;MAF_USDA=25.0
NC_035080.1	55095966	.	C	T	.	.	MAF_INRAE=18.987;MAF_USDA=2.083
NC_035080.1	55095992	.	T	G	.	.	MAF_INRAE=23.418;MAF_USDA=32.941
NC_035080.1	55096000	.	T	C	.	.	MAF_INRAE=10.759;MAF_USDA=32.353
NC_035080.1	55096081	.	G	A	.	.	MAF_INRAE=24.051;MAF_USDA=32.941
NC_035080.1	55096098	.	C	A	.	.	MAF_INRAE=24.051;MAF_USDA=32.353
NC_035080.1	55096109	.	C	G	.	.	MAF_INRAE=1.667;MAF_USDA=10.0
NC_035080.1	55096121	.	G	T	.	.	MAF_INRAE=1.667;MAF_USDA=8.824
NC_035080.1	55096197	.	C	T	.	.	MAF_INRAE=24.051;MAF_USDA=32.941
NC_035080.1	55096239	.	C	T	.	.	MAF_INRAE=24.051;MAF_USDA=32.941
NC_035080.1	55096254	.	C	T	.	.	MAF_INRAE=5.263
NC_035080.1	55096259	.	C	T	.	.	MAF_INRAE=29.747;MAF_USDA=9.412
NC_035080.1	55096290	.	C	T	.	.	MAF_INRAE=18.987;MAF_USDA=7.647
NC_035080.1	55096366	.	C	A	.	.	MAF_INRAE=5.263
NC_035080.1	55096403	.	G	T	.	.	MAF_INRAE=3.797
NC_035080.1	55096433	.	T	C	.	.	MAF_INRAE=24.051;MAF_USDA=30.0
NC_035080.1	55096441	.	C	T	.	.	MAF_USDA=2.083
NC_035080.1	55096475	.	C	A	.	.	MAF_USDA=2.542
NC_035080.1	55096506	.	C	A	.	.	MAF_INRAE=24.051;MAF_USDA=39.412
NC_035080.1	55096556	.	C	T	.	.	MAF_INRAE=3.797;MAF_USDA=1.639
NC_035080.1	55096729	.	A	T	.	.	MAF_INRAE=31.579
NC_035080.1	55096777	.	T	C	.	.	MAF_USDA=1.639
NC_035080.1	55096793	.	A	G	.	.	MAF_INRAE=2.5;MAF_USDA=1.639
NC_035080.1	55096835	.	T	G	.	.	MAF_INRAE=10.759;MAF_USDA=4.118
NC_035080.1	55096914	.	T	C	.	.	MAF_INRAE=44.304;MAF_USDA=36.471
NC_035080.1	55096929	.	G	A	.	.	MAF_INRAE=32.911;MAF_USDA=41.176
NC_035080.1	55096940	.	A	G	.	.	MAF_USDA=3.279
NC_035080.1	55096967	.	T	C	.	.	MAF_INRAE=1.667;MAF_USDA=8.824
NC_035080.1	55096987	.	C	T	.	.	MAF_USDA=3.279
NC_035080.1	55096988	.	G	A	.	.	MAF_INRAE=18.987;MAF_USDA=3.529
NC_035080.1	55097109	.	C	T	.	.	MAF_USDA=1.639
NC_035080.1	55097230	.	T	C	.	.	MAF_USDA=2.459
NC_035080.1	55097305	.	T	G	.	.	MAF_USDA=2.459
NC_035080.1	55097313	.	C	T	.	.	MAF_INRAE=10.759;MAF_USDA=4.167
NC_035080.1	55097331	.	T	C	.	.	MAF_USDA=31.25
NC_035080.1	55097374	.	G	A	.	.	MAF_INRAE=31.579
NC_035080.1	55097393	.	T	G	.	.	MAF_INRAE=31.579;MAF_USDA=25.882
NC_035080.1	55097403	.	C	A	.	.	MAF_USDA=4.098
NC_035080.1	55097408	.	C	A	.	.	MAF_USDA=1.639
NC_035080.1	55097528	.	C	T	.	.	MAF_USDA=10.0
NC_035080.1	55097777	.	A	G	.	.	MAF_INRAE=10.833;MAF_USDA=11.176
NC_035080.1	55097789	.	C	T	.	.	MAF_INRAE=44.937;MAF_USDA=25.294
NC_035080.1	55097815	.	T	C	.	.	MAF_INRAE=41.772;MAF_USDA=24.706
NC_035080.1	55097877	.	T	G	.	.	MAF_USDA=13.115
NC_035080.1	55097928	.	C	A	.	.	MAF_INRAE=10.833;MAF_USDA=10.0
NC_035080.1	55098088	.	C	T	.	.	MAF_USDA=1.639
NC_035080.1	55098099	.	C	G	.	.	MAF_USDA=23.171
NC_035080.1	55098131	.	T	G	.	.	MAF_USDA=2.586
NC_035080.1	55098239	.	A	G	.	.	MAF_USDA=4.167
NC_035080.1	55098293	.	A	G	.	.	MAF_USDA=5.172
NC_035080.1	55098294	.	A	C	.	.	MAF_USDA=1.724
NC_035080.1	55098405	.	T	A	.	.	MAF_INRAE=12.025;MAF_USDA=4.167
NC_035080.1	55098441	.	C	G	.	.	MAF_INRAE=12.025;MAF_USDA=4.167
NC_035080.1	55098468	.	G	C,T	.	.	MAF_INRAE=21.667;MAF_USDA=6.25
NC_035080.1	55098470	.	C	G	.	.	MAF_USDA=6.25
NC_035080.1	55098472	.	A	C	.	.	MAF_USDA=4.167
NC_035080.1	55098502	.	C	G	.	.	MAF_INRAE=19.167
NC_035080.1	55098589	.	C	T	.	.	MAF_USDA=2.542
NC_035080.1	55098617	.	A	C	.	.	MAF_INRAE=16.456
NC_035080.1	55098790	.	C	T	.	.	MAF_USDA=3.333
NC_035080.1	55099039	.	T	G	.	.	MAF_INRAE=7.595
NC_035080.1	55099040	.	T	G	.	.	MAF_INRAE=15.823
NC_035080.1	55099043	.	T	A	.	.	MAF_INRAE=17.5
NC_035080.1	55099067	.	C	T	.	.	MAF_USDA=2.459
NC_035080.1	55099153	.	G	T	.	.	MAF_USDA=41.176
NC_035080.1	55099155	.	T	A	.	.	MAF_USDA=16.667
NC_035080.1	55099196	.	T	C	.	.	MAF_INRAE=9.167;MAF_USDA=22.353
NC_035080.1	55099224	.	G	C	.	.	MAF_INRAE=10.759
NC_035080.1	55099259	.	T	A	.	.	MAF_USDA=5.882
NC_035080.1	55099300	.	A	T	.	.	MAF_INRAE=6.962;MAF_USDA=7.059
NC_035080.1	55099352	.	A	T	.	.	MAF_USDA=1.639
NC_035080.1	55099383	.	T	C	.	.	MAF_USDA=3.279
NC_035080.1	55099421	.	A	G	.	.	MAF_USDA=1.639
NC_035080.1	55099466	.	T	A	.	.	MAF_INRAE=10.759;MAF_USDA=4.167
NC_035080.1	55099467	.	G	A	.	.	MAF_INRAE=12.5;MAF_USDA=4.167
NC_035080.1	55099472	.	C	T	.	.	MAF_INRAE=46.203;MAF_USDA=21.765
NC_035080.1	55099473	.	T	G	.	.	MAF_INRAE=25.0;MAF_USDA=14.118
NC_035080.1	55099488	.	G	T	.	.	MAF_INRAE=44.937;MAF_USDA=24.706
NC_035080.1	55099530	.	G	A	.	.	MAF_INRAE=6.962
NC_035080.1	55099537	.	C	T	.	.	MAF_INRAE=15.19;MAF_USDA=11.765
NC_035080.1	55099538	.	G	T	.	.	MAF_INRAE=10.0;MAF_USDA=12.353
NC_035080.1	55099591	.	T	G	.	.	MAF_USDA=8.333
NC_035080.1	55099594	.	A	G	.	.	MAF_USDA=8.333
NC_035080.1	55099602	.	T	G	.	.	MAF_USDA=2.941
NC_035080.1	55099791	.	T	A	.	.	MAF_USDA=4.098
NC_035080.1	55099810	.	G	T	.	.	MAF_INRAE=2.5;MAF_USDA=1.639
NC_035080.1	55099857	.	T	C	.	.	MAF_USDA=4.167
NC_035080.1	55099886	.	G	A	.	.	MAF_INRAE=10.759;MAF_USDA=4.167
NC_035080.1	55099899	.	T	C	.	.	MAF_INRAE=5.263;MAF_USDA=6.471
NC_035080.1	55099941	.	C	A	.	.	MAF_USDA=2.459
NC_035080.1	55099955	.	C	T	.	.	MAF_USDA=5.882
NC_035080.1	55099968	.	A	G	.	.	MAF_USDA=7.377
NC_035080.1	55099994	.	A	T	.	.	MAF_USDA=9.016
NC_035080.1	55099995	.	G	T	.	.	MAF_USDA=1.639
NC_035080.1	55100002	.	G	C	.	.	MAF_INRAE=5.263;MAF_USDA=6.471
NC_035080.1	55100032	.	T	C	.	.	MAF_INRAE=5.263;MAF_USDA=6.471
NC_035080.1	55100045	.	G	C	.	.	MAF_USDA=1.639
NC_035080.1	55100084	.	C	T	.	.	MAF_INRAE=5.263
NC_035080.1	55100151	.	G	A	.	.	MAF_INRAE=5.263;MAF_USDA=10.417
NC_035080.1	55100158	.	C	T	.	.	MAF_INRAE=5.263;MAF_USDA=10.417
NC_035080.1	55100196	.	T	G	.	.	MAF_INRAE=10.759;MAF_USDA=2.941
NC_035080.1	55100207	.	G	A	.	.	MAF_USDA=2.459
NC_035080.1	55100296	.	T	C	.	.	MAF_USDA=1.639
NC_035080.1	55100364	.	G	A	.	.	MAF_INRAE=10.759;MAF_USDA=4.167
NC_035080.1	55100375	.	A	T	.	.	MAF_INRAE=18.987;MAF_USDA=1.765
NC_035080.1	55100428	.	G	T	.	.	MAF_INRAE=10.759;MAF_USDA=4.167
NC_035080.1	55100447	.	G	T	.	.	MAF_INRAE=10.759
NC_035080.1	55100450	.	G	C	.	.	MAF_USDA=29.167
NC_035080.1	55100553	.	C	T	.	.	MAF_INRAE=36.076;MAF_USDA=15.882
NC_035080.1	55100679	.	G	T	.	.	MAF_INRAE=5.263;MAF_USDA=4.098
NC_035080.1	55100714	.	A	G	.	.	MAF_INRAE=36.076;MAF_USDA=14.118
NC_035080.1	55100717	.	C	T	.	.	MAF_INRAE=10.759;MAF_USDA=4.167
NC_035080.1	55100725	.	C	G	.	.	MAF_INRAE=10.759;MAF_USDA=4.167
NC_035080.1	55100772	.	G	A	.	.	MAF_INRAE=17.722;MAF_USDA=1.639
NC_035080.1	55100827	.	C	T	.	.	MAF_INRAE=1.667;MAF_USDA=1.639
NC_035080.1	55100852	.	G	T	.	.	MAF_USDA=5.738
NC_035080.1	55100902	.	T	C	.	.	MAF_INRAE=37.342;MAF_USDA=21.765
NC_035080.1	55101131	.	T	C	.	.	MAF_USDA=2.459
NC_035080.1	55101281	.	G	A	.	.	MAF_USDA=2.459
NC_035080.1	55101321	.	G	C	.	.	MAF_INRAE=31.579;MAF_USDA=12.5
NC_035080.1	55101380	.	C	A	.	.	MAF_USDA=2.459
NC_035080.1	55101394	.	C	A	.	.	MAF_INRAE=10.759;MAF_USDA=4.167
NC_035080.1	55101623	.	G	A	.	.	MAF_INRAE=5.263
NC_035080.1	55101648	.	T	G	.	.	MAF_INRAE=37.342;MAF_USDA=21.765
NC_035080.1	55101656	.	G	A	.	.	MAF_INRAE=10.759;MAF_USDA=4.167
NC_035080.1	55101719	.	T	A	.	.	MAF_INRAE=24.684;MAF_USDA=15.294
NC_035080.1	55101763	.	A	G	.	.	MAF_USDA=8.197
NC_035080.1	55101858	.	T	C	.	.	MAF_USDA=9.836
NC_035080.1	55101891	.	C	T	.	.	MAF_INRAE=36.709;MAF_USDA=21.765
NC_035080.1	55101914	.	G	A	.	.	MAF_USDA=5.882
NC_035080.1	55101984	.	G	C	.	.	MAF_INRAE=37.342;MAF_USDA=21.765
NC_035080.1	55102121	.	T	G	.	.	MAF_INRAE=5.263
NC_035080.1	55102141	.	G	T	.	.	MAF_INRAE=37.342;MAF_USDA=21.765
NC_035080.1	55102180	.	C	T	.	.	MAF_INRAE=48.101;MAF_USDA=22.941
NC_035080.1	55102203	.	C	T	.	.	MAF_INRAE=48.101;MAF_USDA=23.529
NC_035080.1	55102228	.	C	T	.	.	MAF_INRAE=5.263;MAF_USDA=5.882
NC_035080.1	55102295	.	G	A	.	.	MAF_USDA=11.765
NC_035080.1	55102312	.	C	T	.	.	MAF_INRAE=10.759;MAF_USDA=4.167
NC_035080.1	55102319	.	G	C	.	.	MAF_USDA=13.115
NC_035080.1	55102321	.	A	C	.	.	MAF_USDA=13.115
NC_035080.1	55102358	.	G	T	.	.	MAF_INRAE=5.263
NC_035080.1	55102524	.	G	A	.	.	MAF_USDA=1.639
NC_035080.1	55102539	.	G	T	.	.	MAF_USDA=8.824
NC_035080.1	55102611	.	G	T	.	.	MAF_INRAE=13.924;MAF_USDA=17.059
NC_035080.1	55102660	.	C	T	.	.	MAF_INRAE=10.759;MAF_USDA=4.167
NC_035080.1	55102703	.	G	A	.	.	MAF_INRAE=12.025;MAF_USDA=9.412
NC_035080.1	55102755	.	G	A	.	.	MAF_USDA=2.459
NC_035080.1	55102838	.	A	T	.	.	MAF_USDA=12.5
NC_035080.1	55102855	.	A	C	.	.	MAF_INRAE=47.468;MAF_USDA=16.667
NC_035080.1	55102857	.	A	C	.	.	MAF_INRAE=17.5;MAF_USDA=4.167
NC_035080.1	55102908	.	A	G	.	.	MAF_INRAE=10.759;MAF_USDA=4.167
NC_035080.1	55102961	.	C	T	.	.	MAF_USDA=4.167
NC_035080.1	55102981	.	C	T	.	.	MAF_INRAE=15.19;MAF_USDA=10.656
NC_035080.1	55103009	.	G	T	.	.	MAF_INRAE=10.759;MAF_USDA=4.118
NC_035080.1	55103022	.	A	T	.	.	MAF_INRAE=22.152;MAF_USDA=17.059
NC_035080.1	55103085	.	G	T	.	.	MAF_USDA=1.639
NC_035080.1	55103102	.	G	T	.	.	MAF_USDA=6.557
NC_035080.1	55103177	.	A	G	.	.	MAF_USDA=8.537
NC_035080.1	55103190	.	C	T	.	.	MAF_INRAE=10.759;MAF_USDA=4.167
NC_035080.1	55103194	.	T	C	.	.	MAF_USDA=3.279
NC_035080.1	55103195	.	T	G	.	.	MAF_INRAE=21.519;MAF_USDA=16.471
NC_035080.1	55103212	.	A	T	.	.	MAF_INRAE=29.167;MAF_USDA=18.235
NC_035080.1	55103229	.	G	T	.	.	MAF_USDA=16.471
NC_035080.1	55103270	.	A	G	.	.	MAF_INRAE=22.152
NC_035080.1	55103272	.	T	C	.	.	MAF_INRAE=17.5
NC_035080.1	55103284	.	G	A	.	.	MAF_INRAE=17.5;MAF_USDA=8.333
NC_035080.1	55103299	.	A	C	.	.	MAF_INRAE=22.152;MAF_USDA=15.882
NC_035080.1	55103338	.	A	G	.	.	MAF_INRAE=10.833;MAF_USDA=10.588
NC_035080.1	55103345	.	C	T	.	.	MAF_INRAE=15.19;MAF_USDA=1.639
NC_035080.1	55103400	.	T	C	.	.	MAF_INRAE=14.557;MAF_USDA=4.706
NC_035080.1	55103412	.	G	A	.	.	MAF_INRAE=22.152;MAF_USDA=16.471
NC_035080.1	55103496	.	C	A	.	.	MAF_USDA=1.639
NC_035080.1	55103510	.	G	A	.	.	MAF_INRAE=22.152;MAF_USDA=16.471
NC_035080.1	55103517	.	A	C	.	.	MAF_INRAE=22.152;MAF_USDA=16.471
NC_035080.1	55103574	.	G	A	.	.	MAF_USDA=1.639
NC_035080.1	55103604	.	G	A	.	.	MAF_INRAE=3.797
NC_035080.1	55103690	.	G	A	.	.	MAF_INRAE=22.152;MAF_USDA=16.471
NC_035080.1	55103734	.	T	A	.	.	MAF_INRAE=10.759;MAF_USDA=4.167
NC_035080.1	55103754	.	A	G	.	.	MAF_USDA=1.639
NC_035080.1	55103807	.	G	A	.	.	MAF_USDA=8.333
NC_035080.1	55103872	.	C	T	.	.	MAF_USDA=1.667
NC_035080.1	55103877	.	G	T	.	.	MAF_USDA=7.059
NC_035080.1	55103890	.	G	A	.	.	MAF_INRAE=2.5;MAF_USDA=1.639
NC_035080.1	55103931	.	A	C	.	.	MAF_INRAE=10.759;MAF_USDA=4.167
NC_035080.1	55103938	.	T	C	.	.	MAF_INRAE=10.759;MAF_USDA=4.167
NC_035080.1	55104003	.	C	T	.	.	MAF_INRAE=15.19
NC_035080.1	55104180	.	A	G	.	.	MAF_USDA=1.639
NC_035080.1	55104198	.	T	C	.	.	MAF_INRAE=6.962;MAF_USDA=9.836
NC_035080.1	55104235	.	A	G	.	.	MAF_INRAE=32.911;MAF_USDA=18.235
NC_035080.1	55104258	.	A	T	.	.	MAF_INRAE=32.911;MAF_USDA=18.235
NC_035080.1	55104264	.	C	T	.	.	MAF_INRAE=32.911;MAF_USDA=18.235
NC_035080.1	55104273	.	G	A	.	.	MAF_INRAE=10.833;MAF_USDA=10.588
NC_035080.1	55104395	.	C	T	.	.	MAF_INRAE=32.911;MAF_USDA=18.824
NC_035080.1	55104404	.	T	C	.	.	MAF_INRAE=5.0
NC_035080.1	55104422	.	C	A	.	.	MAF_USDA=1.639
NC_035080.1	55104482	.	G	T	.	.	MAF_USDA=8.333
NC_035080.1	55104546	.	A	C	.	.	MAF_INRAE=10.759;MAF_USDA=4.167
NC_035080.1	55104593	.	C	A	.	.	MAF_USDA=1.639
NC_035080.1	55104703	.	G	T	.	.	MAF_INRAE=32.911;MAF_USDA=18.824
NC_035080.1	55104723	.	C	A	.	.	MAF_INRAE=32.911;MAF_USDA=17.059
NC_035080.1	55104933	.	G	T	.	.	MAF_INRAE=32.911;MAF_USDA=17.059
NC_035080.1	55104952	.	T	C	.	.	MAF_USDA=2.941
NC_035080.1	55105024	.	T	C	.	.	MAF_USDA=10.0
NC_035080.1	55105068	.	T	C	.	.	MAF_INRAE=32.911;MAF_USDA=18.235
NC_035080.1	55105123	.	C	A	.	.	MAF_USDA=1.639
NC_035080.1	55105222	.	G	A	.	.	MAF_INRAE=32.911;MAF_USDA=17.059
NC_035080.1	55105284	.	A	T	.	.	MAF_INRAE=10.759;MAF_USDA=4.167
NC_035080.1	55105417	.	G	C	.	.	MAF_INRAE=20.253;MAF_USDA=14.706
NC_035080.1	55105472	.	C	T	.	.	MAF_USDA=1.639
NC_035080.1	55105494	.	G	A	.	.	MAF_USDA=1.639
NC_035080.1	55105509	.	G	C	.	.	MAF_USDA=1.639
NC_035080.1	55105640	.	T	G	.	.	MAF_INRAE=27.848;MAF_USDA=2.941
NC_035080.1	55105772	.	G	A	.	.	MAF_USDA=2.459
NC_035080.1	55105782	.	T	C	.	.	MAF_INRAE=14.557;MAF_USDA=4.706
NC_035080.1	55105793	.	T	A	.	.	MAF_INRAE=12.658;MAF_USDA=2.941
NC_035080.1	55105809	.	T	G	.	.	MAF_INRAE=12.658;MAF_USDA=3.529
NC_035080.1	55105825	.	T	C	.	.	MAF_INRAE=12.658;MAF_USDA=2.941
NC_035080.1	55105863	.	G	A	.	.	MAF_INRAE=20.253;MAF_USDA=14.706
NC_035080.1	55105908	.	T	C	.	.	MAF_INRAE=12.658;MAF_USDA=2.941
NC_035080.1	55105912	.	C	A	.	.	MAF_INRAE=17.5
NC_035080.1	55105935	.	C	A	.	.	MAF_INRAE=12.658;MAF_USDA=2.941
NC_035080.1	55106051	.	C	A	.	.	MAF_INRAE=11.392;MAF_USDA=2.941
NC_035080.1	55106169	.	C	A	.	.	MAF_INRAE=10.759;MAF_USDA=4.167
NC_035080.1	55106209	.	A	G	.	.	MAF_INRAE=32.911;MAF_USDA=16.667
NC_035080.1	55106301	.	G	T	.	.	MAF_USDA=5.738
NC_035080.1	55106450	.	C	A	.	.	MAF_USDA=4.098
NC_035080.1	55106455	.	A	C	.	.	MAF_INRAE=5.0
NC_035080.1	55106482	.	G	A	.	.	MAF_INRAE=3.797;MAF_USDA=5.738
NC_035080.1	55106509	.	A	G	.	.	MAF_INRAE=20.253;MAF_USDA=9.412
NC_035080.1	55106623	.	G	T	.	.	MAF_INRAE=3.797;MAF_USDA=8.824
NC_035080.1	55106900	.	G	A	.	.	MAF_INRAE=1.667;MAF_USDA=12.5
NC_035080.1	55106910	.	A	T	.	.	MAF_USDA=3.279
NC_035080.1	55106911	.	A	G	.	.	MAF_USDA=3.279
NC_035080.1	55106934	.	G	A	.	.	MAF_USDA=2.459
NC_035080.1	55106938	.	C	T	.	.	MAF_USDA=2.459
NC_035080.1	55106939	.	T	G	.	.	MAF_USDA=2.459
NC_035080.1	55106940	.	A	T	.	.	MAF_USDA=2.459
NC_035080.1	55107110	.	A	G	.	.	MAF_USDA=3.279
NC_035080.1	55107293	.	A	C	.	.	MAF_INRAE=15.19
NC_035080.1	55107305	.	G	T	.	.	MAF_USDA=5.0
NC_035080.1	55107341	.	A	G	.	.	MAF_INRAE=6.962;MAF_USDA=9.836
NC_035080.1	55107540	.	G	T	.	.	MAF_USDA=1.639
NC_035080.1	55107556	.	C	T	.	.	MAF_USDA=1.639
NC_035080.1	55107562	.	G	A	.	.	MAF_USDA=3.279
NC_035080.1	55107636	.	T	G	.	.	MAF_USDA=1.639
NC_035080.1	55107688	.	G	A	.	.	MAF_INRAE=31.013;MAF_USDA=15.476
NC_035080.1	55107732	.	G	A	.	.	MAF_USDA=2.5
NC_035080.1	55107749	.	G	T	.	.	MAF_INRAE=15.19
NC_035080.1	55107763	.	C	T	.	.	MAF_INRAE=12.025;MAF_USDA=11.176
NC_035080.1	55107842	.	G	T	.	.	MAF_USDA=1.639
NC_035080.1	55108082	.	G	A	.	.	MAF_USDA=3.279
NC_035080.1	55108135	.	A	T	.	.	MAF_INRAE=10.759;MAF_USDA=4.118
NC_035080.1	55108339	.	G	A	.	.	MAF_USDA=3.279
NC_035080.1	55108352	.	C	T	.	.	MAF_USDA=5.738
NC_035080.1	55108356	.	G	T	.	.	MAF_INRAE=1.667;MAF_USDA=5.294
NC_035080.1	55108502	.	G	C	.	.	MAF_USDA=2.459
NC_035080.1	55108703	.	C	A	.	.	MAF_INRAE=22.152;MAF_USDA=16.393
NC_035080.1	55108891	.	C	A	.	.	MAF_USDA=2.459
NC_035080.1	55108960	.	G	C	.	.	MAF_INRAE=15.19
NC_035080.1	55109012	.	C	T	.	.	MAF_USDA=6.557
NC_035080.1	55109141	.	G	T	.	.	MAF_INRAE=15.19
NC_035080.1	55109219	.	T	A	.	.	MAF_USDA=3.279
NC_035080.1	55109227	.	T	C	.	.	MAF_USDA=8.824
NC_035080.1	55109290	.	C	A	.	.	MAF_USDA=3.279
NC_035080.1	55109347	.	A	G	.	.	MAF_INRAE=22.785;MAF_USDA=20.588
NC_035080.1	55109357	.	G	A	.	.	MAF_USDA=1.639
NC_035080.1	55109358	.	C	T	.	.	MAF_INRAE=18.987;MAF_USDA=2.353
NC_035080.1	55109402	.	T	C	.	.	MAF_INRAE=30.38;MAF_USDA=14.118
NC_035080.1	55109504	.	A	T	.	.	MAF_INRAE=29.747;MAF_USDA=15.882
NC_035080.1	55109557	.	A	G	.	.	MAF_INRAE=34.177;MAF_USDA=15.294
NC_035080.1	55109720	.	A	C	.	.	MAF_USDA=5.738
NC_035080.1	55109735	.	G	C	.	.	MAF_USDA=27.083
NC_035080.1	55109805	.	G	C	.	.	MAF_USDA=1.639
NC_035080.1	55109825	.	T	G	.	.	MAF_USDA=5.294
NC_035080.1	55109984	.	A	C	.	.	MAF_INRAE=23.418;MAF_USDA=11.765
NC_035080.1	55109999	.	T	C	.	.	MAF_INRAE=31.579;MAF_USDA=12.941
NC_035080.1	55110056	.	C	T	.	.	MAF_INRAE=20.253;MAF_USDA=13.529
NC_035080.1	55110110	.	C	A	.	.	MAF_INRAE=20.253;MAF_USDA=14.706
NC_035080.1	55110124	.	T	C	.	.	MAF_INRAE=20.253;MAF_USDA=13.529
NC_035080.1	55110129	.	T	C	.	.	MAF_USDA=8.333
NC_035080.1	55110136	.	G	C	.	.	MAF_USDA=2.353
NC_035080.1	55110171	.	A	G	.	.	MAF_INRAE=20.253;MAF_USDA=13.529
NC_035080.1	55110200	.	T	G	.	.	MAF_INRAE=48.734;MAF_USDA=32.353
NC_035080.1	55110205	.	A	G	.	.	MAF_INRAE=20.253;MAF_USDA=13.529
NC_035080.1	55110231	.	A	G	.	.	MAF_INRAE=10.759;MAF_USDA=28.824
NC_035080.1	55110308	.	G	T	.	.	MAF_INRAE=10.759;MAF_USDA=4.118
NC_035080.1	55110317	.	T	C	.	.	MAF_USDA=1.639
NC_035080.1	55112075	.	A	G	.	.	MAF_INRAE=1.667;MAF_USDA=12.5
NC_035080.1	55112098	.	C	A	.	.	MAF_USDA=1.667
NC_035080.1	55112135	.	A	T	.	.	MAF_INRAE=35.443;MAF_USDA=12.5
NC_035080.1	55112193	.	T	C	.	.	MAF_INRAE=27.5;MAF_USDA=16.471
NC_035080.1	55112222	.	A	T	.	.	MAF_USDA=4.918
NC_035080.1	55112261	.	A	G	.	.	MAF_INRAE=15.19
NC_035080.1	55112325	.	A	G	.	.	MAF_INRAE=14.557
NC_035080.1	55112334	.	C	T	.	.	MAF_INRAE=18.987;MAF_USDA=9.836
NC_035080.1	55112346	.	G	A	.	.	MAF_INRAE=18.987;MAF_USDA=9.836
NC_035080.1	55112377	.	G	A	.	.	MAF_USDA=14.706
NC_035080.1	55112385	.	G	T	.	.	MAF_USDA=4.918
NC_035080.1	55112392	.	C	T	.	.	MAF_INRAE=18.987;MAF_USDA=2.353
NC_035080.1	55112413	.	A	G	.	.	MAF_USDA=4.167
NC_035080.1	55112437	.	T	A	.	.	MAF_INRAE=15.823
NC_035080.1	55112456	.	G	C	.	.	MAF_INRAE=3.797
NC_035080.1	55112459	.	G	A	.	.	MAF_INRAE=20.253;MAF_USDA=14.706
NC_035080.1	55112473	.	G	A	.	.	MAF_INRAE=15.19
NC_035080.1	55112547	.	G	T	.	.	MAF_USDA=1.639
NC_035080.1	55112603	.	G	A	.	.	MAF_INRAE=15.19
NC_035080.1	55112613	.	G	C	.	.	MAF_USDA=9.016
NC_035080.1	55112643	.	G	C	.	.	MAF_INRAE=1.667;MAF_USDA=12.5
NC_035080.1	55112654	.	G	A	.	.	MAF_INRAE=15.19
NC_035080.1	55112667	.	G	A	.	.	MAF_USDA=1.639
NC_035080.1	55112668	.	T	C	.	.	MAF_INRAE=17.722;MAF_USDA=7.377
NC_035080.1	55112687	.	G	A	.	.	MAF_INRAE=15.19;MAF_USDA=2.459
NC_035080.1	55112706	.	A	G	.	.	MAF_INRAE=15.19
NC_035080.1	55112870	.	T	A	.	.	MAF_INRAE=14.557
NC_035080.1	55112881	.	G	T	.	.	MAF_INRAE=14.557
NC_035080.1	55112896	.	A	G	.	.	MAF_USDA=4.098
NC_035080.1	55112952	.	T	A	.	.	MAF_INRAE=15.19
NC_035080.1	55112953	.	A	G	.	.	MAF_INRAE=33.333;MAF_USDA=14.706
NC_035080.1	55112971	.	C	T	.	.	MAF_INRAE=6.962;MAF_USDA=11.475
NC_035080.1	55113075	.	T	C	.	.	MAF_INRAE=19.62;MAF_USDA=14.118
NC_035080.1	55113133	.	G	A	.	.	MAF_INRAE=5.263;MAF_USDA=6.471
NC_035080.1	55113140	.	G	T	.	.	MAF_INRAE=5.263
NC_035080.1	55113169	.	A	C	.	.	MAF_INRAE=5.263
NC_035080.1	55113209	.	A	T	.	.	MAF_INRAE=20.253;MAF_USDA=15.294
NC_035080.1	55113220	.	G	A	.	.	MAF_INRAE=20.253;MAF_USDA=14.118
NC_035080.1	55113226	.	C	T	.	.	MAF_INRAE=15.19
NC_035080.1	55113227	.	G	A	.	.	MAF_USDA=8.333
NC_035080.1	55113240	.	C	T	.	.	MAF_INRAE=15.19
NC_035080.1	55113264	.	T	G	.	.	MAF_USDA=14.706
NC_035080.1	55113321	.	G	A	.	.	MAF_INRAE=20.253;MAF_USDA=14.706
NC_035080.1	55113383	.	T	C	.	.	MAF_INRAE=6.962;MAF_USDA=11.475
NC_035080.1	55113394	.	A	G	.	.	MAF_USDA=2.459
NC_035080.1	55113437	.	C	T	.	.	MAF_INRAE=35.443;MAF_USDA=14.118
NC_035080.1	55113445	.	G	C	.	.	MAF_INRAE=15.19
NC_035080.1	55113463	.	G	C	.	.	MAF_INRAE=20.253;MAF_USDA=14.118
NC_035080.1	55113476	.	G	C	.	.	MAF_INRAE=15.19
NC_035080.1	55113477	.	T	C	.	.	MAF_INRAE=6.962;MAF_USDA=11.475
NC_035080.1	55113493	.	C	T	.	.	MAF_USDA=3.279
NC_035080.1	55113494	.	C	T	.	.	MAF_INRAE=1.667;MAF_USDA=5.294
NC_035080.1	55113522	.	T	A	.	.	MAF_INRAE=17.5
NC_035080.1	55113528	.	C	T	.	.	MAF_USDA=7.647
NC_035080.1	55113571	.	G	T	.	.	MAF_USDA=4.098
NC_035080.1	55113600	.	T	G	.	.	MAF_USDA=1.639
NC_035080.1	55113606	.	T	C	.	.	MAF_INRAE=33.544;MAF_USDA=13.529
NC_035080.1	55113644	.	C	G	.	.	MAF_INRAE=29.747;MAF_USDA=15.882
NC_035080.1	55113713	.	A	T	.	.	MAF_INRAE=6.962;MAF_USDA=11.475
NC_035080.1	55113757	.	G	A	.	.	MAF_INRAE=20.253;MAF_USDA=14.706
NC_035080.1	55113814	.	A	G	.	.	MAF_INRAE=17.5
NC_035080.1	55113845	.	C	A	.	.	MAF_INRAE=17.5
NC_035080.1	55113875	.	T	A	.	.	MAF_INRAE=17.5
NC_035080.1	55113877	.	C	A	.	.	MAF_INRAE=33.544;MAF_USDA=12.941
NC_035080.1	55113882	.	T	A	.	.	MAF_INRAE=17.5
NC_035080.1	55113887	.	A	G	.	.	MAF_INRAE=20.253;MAF_USDA=12.941
NC_035080.1	55113888	.	T	C	.	.	MAF_INRAE=15.0;MAF_USDA=12.353
NC_035080.1	55113908	.	C	T	.	.	MAF_USDA=2.459
NC_035080.1	55113923	.	A	T	.	.	MAF_INRAE=17.5
NC_035080.1	55113934	.	A	T	.	.	MAF_INRAE=20.253;MAF_USDA=14.706
NC_035080.1	55113940	.	C	T	.	.	MAF_INRAE=17.5
NC_035080.1	55113957	.	C	T	.	.	MAF_INRAE=17.5
NC_035080.1	55114001	.	G	A	.	.	MAF_USDA=2.353
NC_035080.1	55114012	.	A	T	.	.	MAF_INRAE=17.5
NC_035080.1	55114053	.	G	A	.	.	MAF_INRAE=17.5
NC_035080.1	55114079	.	C	T	.	.	MAF_USDA=1.639
NC_035080.1	55114207	.	G	A	.	.	MAF_INRAE=5.0
NC_035080.1	55114221	.	C	A	.	.	MAF_USDA=6.471
NC_035080.1	55114233	.	A	G	.	.	MAF_USDA=4.098
NC_035080.1	55114245	.	T	C	.	.	MAF_INRAE=33.544;MAF_USDA=14.118
NC_035080.1	55114271	.	T	C	.	.	MAF_INRAE=48.734;MAF_USDA=18.235
NC_035080.1	55114285	.	C	G	.	.	MAF_INRAE=29.747;MAF_USDA=14.706
NC_035080.1	55114378	.	C	T	.	.	MAF_INRAE=36.709;MAF_USDA=13.115
NC_035080.1	55114418	.	A	G	.	.	MAF_INRAE=17.5
NC_035080.1	55114425	.	G	A	.	.	MAF_INRAE=17.5
NC_035080.1	55114445	.	G	A	.	.	MAF_USDA=1.765
NC_035080.1	55114462	.	A	G	.	.	MAF_USDA=10.417
NC_035080.1	55114463	.	A	G	.	.	MAF_USDA=10.417
NC_035080.1	55114568	.	T	C	.	.	MAF_USDA=4.706
NC_035080.1	55114584	.	A	G	.	.	MAF_INRAE=14.557;MAF_USDA=11.765
NC_035080.1	55114638	.	C	T	.	.	MAF_INRAE=16.667
NC_035080.1	55114641	.	A	T	.	.	MAF_INRAE=16.667
NC_035080.1	55114652	.	A	T	.	.	MAF_INRAE=16.667
NC_035080.1	55114712	.	G	A	.	.	MAF_INRAE=5.0
NC_035080.1	55114727	.	G	A	.	.	MAF_INRAE=10.759;MAF_USDA=4.167
NC_035080.1	55114753	.	C	T	.	.	MAF_INRAE=5.263
NC_035080.1	55114778	.	G	T	.	.	MAF_USDA=2.459
NC_035080.1	55114893	.	C	T	.	.	MAF_INRAE=10.0
NC_035080.1	55115002	.	T	G	.	.	MAF_USDA=5.738
NC_035080.1	55115050	.	A	G	.	.	MAF_INRAE=13.333
NC_035080.1	55115067	.	C	T	.	.	MAF_INRAE=12.5
NC_035080.1	55115094	.	C	T	.	.	MAF_INRAE=17.722
NC_035080.1	55115095	.	G	A	.	.	MAF_INRAE=10.526
NC_035080.1	55115103	.	G	T	.	.	MAF_INRAE=18.354
NC_035080.1	55115124	.	T	A	.	.	MAF_USDA=4.098
NC_035080.1	55115142	.	T	G	.	.	MAF_INRAE=15.0
NC_035080.1	55115185	.	T	C	.	.	MAF_INRAE=10.759;MAF_USDA=7.059
NC_035080.1	55115187	.	G	A	.	.	MAF_USDA=1.639
NC_035080.1	55115251	.	A	G	.	.	MAF_INRAE=18.987;MAF_USDA=49.412
NC_035080.1	55115285	.	G	A	.	.	MAF_INRAE=16.667
NC_035080.1	55115286	.	G	A	.	.	MAF_INRAE=16.667
NC_035080.1	55115319	.	G	A	.	.	MAF_INRAE=15.833
NC_035080.1	55115384	.	C	T	.	.	MAF_INRAE=2.532;MAF_USDA=12.353
NC_035080.1	55115428	.	C	T	.	.	MAF_USDA=12.353
NC_035080.1	55115518	.	C	G	.	.	MAF_USDA=16.667
NC_035080.1	55117252	.	T	C	.	.	MAF_USDA=6.818
NC_035080.1	55117262	.	T	G	.	.	MAF_USDA=5.932
NC_035080.1	55117263	.	G	T	.	.	MAF_USDA=12.5
NC_035080.1	55117305	.	G	C	.	.	MAF_INRAE=15.833
NC_035080.1	55117311	.	C	T	.	.	MAF_INRAE=16.667
NC_035080.1	55117385	.	T	A	.	.	MAF_USDA=2.353
NC_035080.1	55117396	.	C	A	.	.	MAF_USDA=1.639
NC_035080.1	55117398	.	C	A	.	.	MAF_USDA=1.639
NC_035080.1	55117401	.	G	A	.	.	MAF_INRAE=17.5
NC_035080.1	55117418	.	A	G	.	.	MAF_INRAE=15.823;MAF_USDA=11.765
NC_035080.1	55117430	.	G	A	.	.	MAF_USDA=5.738
NC_035080.1	55117437	.	C	G	.	.	MAF_INRAE=15.823;MAF_USDA=11.176
```
