## Supplemental Data 1 for "Development of a high-density 665 K SNP array for rainbow trout genome-wide genotyping": INRAE_USDA_MAF1.vcf (part 1324 of 1714)

```
NC_035080.1	55117550	.	C	A	.	.	MAF_USDA=2.353
NC_035080.1	55117598	.	G	A	.	.	MAF_USDA=1.639
NC_035080.1	55117608	.	A	G	.	.	MAF_USDA=3.529
NC_035080.1	55117685	.	T	C	.	.	MAF_USDA=2.353
NC_035080.1	55117728	.	A	G	.	.	MAF_USDA=1.639
NC_035080.1	55117750	.	A	G	.	.	MAF_INRAE=25.949;MAF_USDA=26.471
NC_035080.1	55117753	.	A	T	.	.	MAF_INRAE=30.833;MAF_USDA=13.529
NC_035080.1	55117770	.	G	T	.	.	MAF_INRAE=10.127;MAF_USDA=11.475
NC_035080.1	55117795	.	T	A	.	.	MAF_USDA=12.5
NC_035080.1	55117796	.	T	A	.	.	MAF_USDA=12.5
NC_035080.1	55117811	.	T	C	.	.	MAF_USDA=10.0
NC_035080.1	55117934	.	C	A	.	.	MAF_INRAE=17.5
NC_035080.1	55117940	.	T	C	.	.	MAF_INRAE=2.532;MAF_USDA=12.941
NC_035080.1	55117948	.	C	T	.	.	MAF_INRAE=16.667
NC_035080.1	55117957	.	T	C	.	.	MAF_INRAE=8.228;MAF_USDA=1.639
NC_035080.1	55118009	.	G	A	.	.	MAF_INRAE=17.5
NC_035080.1	55118051	.	C	A	.	.	MAF_INRAE=2.532;MAF_USDA=11.905
NC_035080.1	55118189	.	A	T	.	.	MAF_INRAE=27.848;MAF_USDA=19.412
NC_035080.1	55118252	.	G	A	.	.	MAF_INRAE=34.177;MAF_USDA=8.824
NC_035080.1	55118388	.	G	A	.	.	MAF_USDA=1.639
NC_035080.1	55118522	.	G	T	.	.	MAF_INRAE=2.5;MAF_USDA=4.918
NC_035080.1	55118571	.	G	T	.	.	MAF_INRAE=1.667;MAF_USDA=11.176
NC_035080.1	55118832	.	C	T	.	.	MAF_INRAE=25.949;MAF_USDA=20.0
NC_035080.1	55118834	.	T	C	.	.	MAF_INRAE=29.167;MAF_USDA=19.412
NC_035080.1	55118874	.	G	A	.	.	MAF_USDA=12.5
NC_035080.1	55118884	.	C	A	.	.	MAF_INRAE=17.5
NC_035080.1	55118922	.	G	C	.	.	MAF_INRAE=25.949;MAF_USDA=20.0
NC_035080.1	55118970	.	C	T	.	.	MAF_INRAE=25.949;MAF_USDA=20.588
NC_035080.1	55118996	.	T	C	.	.	MAF_INRAE=25.949;MAF_USDA=20.0
NC_035080.1	55119073	.	C	T	.	.	MAF_USDA=12.295
NC_035080.1	55119149	.	C	A	.	.	MAF_INRAE=25.949;MAF_USDA=20.0
NC_035080.1	55119190	.	T	G	.	.	MAF_INRAE=34.81;MAF_USDA=44.118
NC_035080.1	55119238	.	T	C	.	.	MAF_INRAE=25.949;MAF_USDA=20.0
NC_035080.1	55119250	.	T	G	.	.	MAF_USDA=4.118
NC_035080.1	55119357	.	T	A	.	.	MAF_USDA=12.5
NC_035080.1	55119380	.	T	C	.	.	MAF_INRAE=25.949;MAF_USDA=19.412
NC_035080.1	55119412	.	T	A	.	.	MAF_USDA=41.667
NC_035080.1	55119478	.	G	A	.	.	MAF_INRAE=1.667;MAF_USDA=8.235
NC_035080.1	55119518	.	T	C	.	.	MAF_INRAE=10.759;MAF_USDA=4.118
NC_035080.1	55119526	.	G	A	.	.	MAF_USDA=3.279
NC_035080.1	55119567	.	C	T	.	.	MAF_INRAE=25.949;MAF_USDA=19.412
NC_035080.1	55119570	.	A	C	.	.	MAF_USDA=10.588
NC_035080.1	55119647	.	G	A	.	.	MAF_INRAE=18.333
NC_035080.1	55119704	.	C	T	.	.	MAF_USDA=12.5
NC_035080.1	55119754	.	T	C	.	.	MAF_USDA=19.412
NC_035080.1	55119777	.	G	T	.	.	MAF_INRAE=5.0
NC_035080.1	55119790	.	A	G	.	.	MAF_INRAE=25.316;MAF_USDA=20.0
NC_035080.1	55119876	.	T	G	.	.	MAF_INRAE=29.167;MAF_USDA=41.667
NC_035080.1	55119949	.	A	T	.	.	MAF_USDA=1.639
NC_035080.1	55119966	.	C	T	.	.	MAF_USDA=1.639
NC_035080.1	55120035	.	A	T	.	.	MAF_INRAE=25.949;MAF_USDA=19.412
NC_035080.1	55120072	.	A	C	.	.	MAF_INRAE=47.468;MAF_USDA=24.118
NC_035080.1	55120114	.	C	T	.	.	MAF_INRAE=15.19;MAF_USDA=4.098
NC_035080.1	55120157	.	T	A	.	.	MAF_INRAE=10.759;MAF_USDA=4.118
NC_035080.1	55120188	.	T	C	.	.	MAF_INRAE=47.468;MAF_USDA=25.882
NC_035080.1	55120199	.	G	T	.	.	MAF_INRAE=10.759;MAF_USDA=4.706
NC_035080.1	55120259	.	C	A	.	.	MAF_INRAE=17.5
NC_035080.1	55120265	.	A	T	.	.	MAF_INRAE=8.228;MAF_USDA=1.639
NC_035080.1	55120365	.	C	A	.	.	MAF_INRAE=30.0;MAF_USDA=41.667
NC_035080.1	55120366	.	G	T	.	.	MAF_INRAE=30.0;MAF_USDA=41.667
NC_035080.1	55120385	.	C	T	.	.	MAF_INRAE=25.949;MAF_USDA=20.0
NC_035080.1	55120394	.	T	C	.	.	MAF_INRAE=25.949;MAF_USDA=20.0
NC_035080.1	55120555	.	G	A	.	.	MAF_INRAE=1.667;MAF_USDA=7.059
NC_035080.1	55120558	.	G	A	.	.	MAF_USDA=6.557
NC_035080.1	55120569	.	C	G	.	.	MAF_INRAE=25.949;MAF_USDA=20.0
NC_035080.1	55120614	.	C	A	.	.	MAF_INRAE=25.949;MAF_USDA=20.0
NC_035080.1	55120678	.	G	A	.	.	MAF_INRAE=25.949;MAF_USDA=20.238
NC_035080.1	55120682	.	A	G	.	.	MAF_INRAE=29.167;MAF_USDA=20.238
NC_035080.1	55120695	.	T	A	.	.	MAF_INRAE=25.949;MAF_USDA=20.0
NC_035080.1	55120706	.	T	C	.	.	MAF_USDA=8.929
NC_035080.1	55120808	.	A	C	.	.	MAF_INRAE=27.215;MAF_USDA=22.353
NC_035080.1	55120819	.	C	T	.	.	MAF_INRAE=25.949;MAF_USDA=20.0
NC_035080.1	55120856	.	G	A	.	.	MAF_INRAE=25.949;MAF_USDA=20.0
NC_035080.1	55120944	.	A	T	.	.	MAF_USDA=41.667
NC_035080.1	55120945	.	G	T	.	.	MAF_USDA=41.667
NC_035080.1	55120950	.	T	C	.	.	MAF_INRAE=17.5
NC_035080.1	55120951	.	G	A	.	.	MAF_USDA=10.588
NC_035080.1	55121003	.	T	G	.	.	MAF_USDA=3.529
NC_035080.1	55121087	.	T	C	.	.	MAF_INRAE=25.949;MAF_USDA=22.619
NC_035080.1	55121167	.	T	A	.	.	MAF_INRAE=25.949;MAF_USDA=20.0
NC_035080.1	55121308	.	A	G	.	.	MAF_USDA=5.738
NC_035080.1	55121334	.	C	T	.	.	MAF_INRAE=26.582;MAF_USDA=24.118
NC_035080.1	55121340	.	G	C	.	.	MAF_INRAE=39.241;MAF_USDA=12.5
NC_035080.1	55121370	.	T	G	.	.	MAF_INRAE=25.949;MAF_USDA=22.353
NC_035080.1	55121434	.	A	C	.	.	MAF_INRAE=49.367;MAF_USDA=40.588
NC_035080.1	55121469	.	G	C,A	.	.	MAF_INRAE=31.579
NC_035080.1	55121488	.	G	C	.	.	MAF_INRAE=5.263
NC_035080.1	55121517	.	A	C	.	.	MAF_USDA=1.639
NC_035080.1	55121668	.	G	A	.	.	MAF_INRAE=10.759;MAF_USDA=4.167
NC_035080.1	55121694	.	T	C	.	.	MAF_INRAE=5.263
NC_035080.1	55121699	.	T	A	.	.	MAF_USDA=1.639
NC_035080.1	55121700	.	A	T	.	.	MAF_INRAE=49.367;MAF_USDA=44.706
NC_035080.1	55121704	.	A	C	.	.	MAF_INRAE=5.263;MAF_USDA=17.647
NC_035080.1	55121750	.	T	A	.	.	MAF_INRAE=48.101
NC_035080.1	55121751	.	T	A	.	.	MAF_USDA=14.583
NC_035080.1	55121752	.	A	T	.	.	MAF_USDA=1.639
NC_035080.1	55121803	.	G	T	.	.	MAF_INRAE=5.263;MAF_USDA=16.471
NC_035080.1	55121964	.	T	G	.	.	MAF_INRAE=14.557;MAF_USDA=32.353
NC_035080.1	55121991	.	A	T	.	.	MAF_INRAE=37.975;MAF_USDA=27.059
NC_035080.1	55122040	.	C	A	.	.	MAF_INRAE=14.557;MAF_USDA=14.118
NC_035080.1	55122058	.	T	A	.	.	MAF_INRAE=37.975;MAF_USDA=27.647
NC_035080.1	55122252	.	C	A	.	.	MAF_USDA=4.167
NC_035080.1	55122258	.	G	A	.	.	MAF_USDA=3.279
NC_035080.1	55122367	.	C	A	.	.	MAF_INRAE=14.557;MAF_USDA=13.529
NC_035080.1	55122440	.	T	C	.	.	MAF_USDA=1.639
NC_035080.1	55122496	.	G	A	.	.	MAF_INRAE=5.263
NC_035080.1	55122589	.	G	T	.	.	MAF_USDA=2.353
NC_035080.1	55122702	.	G	C	.	.	MAF_USDA=1.639
NC_035080.1	55122773	.	G	A	.	.	MAF_INRAE=14.557;MAF_USDA=13.529
NC_035080.1	55122812	.	G	C	.	.	MAF_INRAE=14.557;MAF_USDA=13.529
NC_035080.1	55122845	.	A	T	.	.	MAF_INRAE=14.557;MAF_USDA=13.095
NC_035080.1	55122850	.	T	C	.	.	MAF_INRAE=37.975;MAF_USDA=7.143
NC_035080.1	55122969	.	G	T	.	.	MAF_USDA=1.639
NC_035080.1	55123155	.	T	C	.	.	MAF_USDA=6.557
NC_035080.1	55123218	.	A	C	.	.	MAF_USDA=1.639
NC_035080.1	55123231	.	C	T	.	.	MAF_USDA=1.639
NC_035080.1	55123236	.	C	T	.	.	MAF_USDA=1.639
NC_035080.1	55123325	.	C	T	.	.	MAF_USDA=2.353
NC_035080.1	55123459	.	A	G	.	.	MAF_USDA=1.639
NC_035080.1	55123504	.	G	A	.	.	MAF_INRAE=17.722;MAF_USDA=2.459
NC_035080.1	55123628	.	C	A	.	.	MAF_USDA=1.639
NC_035080.1	55123705	.	G	T	.	.	MAF_INRAE=5.263;MAF_USDA=5.882
NC_035080.1	55123706	.	A	G	.	.	MAF_USDA=5.882
NC_035080.1	55124022	.	A	G	.	.	MAF_INRAE=5.833;MAF_USDA=4.167
NC_035080.1	55124054	.	G	T	.	.	MAF_USDA=5.738
NC_035080.1	55124175	.	A	T	.	.	MAF_INRAE=49.167
NC_035080.1	55124180	.	A	T	.	.	MAF_INRAE=42.405;MAF_USDA=37.5
NC_035080.1	55124183	.	T	G	.	.	MAF_INRAE=10.0
NC_035080.1	55124202	.	A	T	.	.	MAF_USDA=8.197
NC_035080.1	55124220	.	A	C	.	.	MAF_INRAE=10.759;MAF_USDA=4.167
NC_035080.1	55124233	.	T	A	.	.	MAF_USDA=2.459
NC_035080.1	55124276	.	T	A	.	.	MAF_INRAE=2.5;MAF_USDA=6.25
NC_035080.1	55124292	.	C	T	.	.	MAF_INRAE=41.772;MAF_USDA=45.294
NC_035080.1	55124309	.	A	T	.	.	MAF_USDA=2.459
NC_035080.1	55124447	.	C	A	.	.	MAF_INRAE=5.263;MAF_USDA=7.059
NC_035080.1	55124457	.	G	A	.	.	MAF_USDA=2.459
NC_035080.1	55124462	.	T	C	.	.	MAF_INRAE=19.62;MAF_USDA=16.393
NC_035080.1	55124470	.	C	T	.	.	MAF_INRAE=8.228;MAF_USDA=16.393
NC_035080.1	55124475	.	G	C	.	.	MAF_INRAE=43.671;MAF_USDA=45.294
NC_035080.1	55124535	.	C	T	.	.	MAF_USDA=3.279
NC_035080.1	55124580	.	A	G	.	.	MAF_INRAE=17.089;MAF_USDA=4.918
NC_035080.1	55124587	.	T	C	.	.	MAF_INRAE=19.62
NC_035080.1	55124615	.	T	A	.	.	MAF_INRAE=10.759;MAF_USDA=30.588
NC_035080.1	55124767	.	A	T	.	.	MAF_INRAE=5.263
NC_035080.1	55124998	.	G	A	.	.	MAF_USDA=3.279
NC_035080.1	55125021	.	C	T	.	.	MAF_INRAE=5.263;MAF_USDA=5.882
NC_035080.1	55125082	.	G	A	.	.	MAF_USDA=2.941
NC_035080.1	55125123	.	A	T	.	.	MAF_INRAE=15.833
NC_035080.1	55125146	.	T	C	.	.	MAF_INRAE=37.975;MAF_USDA=38.824
NC_035080.1	55125336	.	G	A	.	.	MAF_INRAE=25.0;MAF_USDA=6.471
NC_035080.1	55125422	.	A	T	.	.	MAF_USDA=5.738
NC_035080.1	55125500	.	G	A	.	.	MAF_INRAE=5.263;MAF_USDA=5.882
NC_035080.1	55125548	.	C	T	.	.	MAF_USDA=2.353
NC_035080.1	55125633	.	G	C	.	.	MAF_INRAE=10.759;MAF_USDA=26.471
NC_035080.1	55125639	.	T	C	.	.	MAF_INRAE=3.333
NC_035080.1	55125670	.	G	A	.	.	MAF_USDA=2.353
NC_035080.1	55125692	.	C	T	.	.	MAF_USDA=2.459
NC_035080.1	55125715	.	G	A	.	.	MAF_INRAE=19.62;MAF_USDA=4.918
NC_035080.1	55125725	.	G	A	.	.	MAF_INRAE=10.0;MAF_USDA=11.765
NC_035080.1	55125777	.	G	A	.	.	MAF_INRAE=10.759;MAF_USDA=30.357
NC_035080.1	55125778	.	G	C	.	.	MAF_INRAE=19.62;MAF_USDA=26.667
NC_035080.1	55125830	.	G	A	.	.	MAF_INRAE=27.848;MAF_USDA=4.762
NC_035080.1	55125832	.	A	T	.	.	MAF_INRAE=10.759;MAF_USDA=29.167
NC_035080.1	55125857	.	T	A	.	.	MAF_INRAE=15.833
NC_035080.1	55125866	.	A	C	.	.	MAF_INRAE=12.5;MAF_USDA=4.167
NC_035080.1	55125869	.	T	A	.	.	MAF_INRAE=24.167
NC_035080.1	55125872	.	A	T	.	.	MAF_INRAE=1.667
NC_035080.1	55125880	.	T	G	.	.	MAF_INRAE=19.62
NC_035080.1	55125881	.	G	T	.	.	MAF_INRAE=10.0;MAF_USDA=11.585
NC_035080.1	55125884	.	A	G	.	.	MAF_INRAE=15.833;MAF_USDA=2.586
NC_035080.1	55125896	.	T	C	.	.	MAF_INRAE=30.38;MAF_USDA=50.0
NC_035080.1	55125914	.	C	A	.	.	MAF_USDA=5.294
NC_035080.1	55125918	.	A	G	.	.	MAF_INRAE=15.833;MAF_USDA=18.033
NC_035080.1	55126049	.	G	T	.	.	MAF_INRAE=10.759;MAF_USDA=31.765
NC_035080.1	55126366	.	T	C	.	.	MAF_INRAE=19.62
NC_035080.1	55126369	.	G	T	.	.	MAF_INRAE=25.0;MAF_USDA=6.25
NC_035080.1	55126510	.	T	G	.	.	MAF_INRAE=5.263;MAF_USDA=7.059
NC_035080.1	55126670	.	C	A	.	.	MAF_USDA=4.706
NC_035080.1	55126951	.	T	C	.	.	MAF_USDA=12.295
NC_035080.1	55126980	.	A	C	.	.	MAF_INRAE=10.759;MAF_USDA=31.765
NC_035080.1	55127183	.	G	A	.	.	MAF_INRAE=10.759;MAF_USDA=32.353
NC_035080.1	55127235	.	C	A	.	.	MAF_INRAE=10.759;MAF_USDA=32.941
NC_035080.1	55127242	.	C	A	.	.	MAF_USDA=2.353
NC_035080.1	55127385	.	T	C	.	.	MAF_USDA=2.459
NC_035080.1	55127523	.	T	A	.	.	MAF_INRAE=19.62;MAF_USDA=18.033
NC_035080.1	55127585	.	G	A	.	.	MAF_USDA=1.639
NC_035080.1	55127592	.	G	A	.	.	MAF_USDA=2.353
NC_035080.1	55127694	.	T	C	.	.	MAF_USDA=1.639
NC_035080.1	55127750	.	A	C	.	.	MAF_USDA=5.738
NC_035080.1	55127850	.	G	A	.	.	MAF_INRAE=10.526
NC_035080.1	55127926	.	G	T	.	.	MAF_INRAE=10.759;MAF_USDA=30.588
NC_035080.1	55127961	.	G	C	.	.	MAF_INRAE=5.263;MAF_USDA=7.059
NC_035080.1	55127962	.	C	T	.	.	MAF_INRAE=8.228;MAF_USDA=17.213
NC_035080.1	55128013	.	T	C	.	.	MAF_INRAE=10.759;MAF_USDA=4.167
NC_035080.1	55128060	.	G	C	.	.	MAF_USDA=1.639
NC_035080.1	55128181	.	G	T	.	.	MAF_INRAE=10.759;MAF_USDA=32.941
NC_035080.1	55128210	.	G	A	.	.	MAF_USDA=2.459
NC_035080.1	55128513	.	G	A	.	.	MAF_INRAE=1.667;MAF_USDA=2.083
NC_035080.1	55128598	.	T	C	.	.	MAF_USDA=6.557
NC_035080.1	55128631	.	G	A	.	.	MAF_INRAE=2.5;MAF_USDA=2.459
NC_035080.1	55128641	.	T	C	.	.	MAF_INRAE=5.263
NC_035080.1	55128643	.	C	T	.	.	MAF_USDA=1.639
NC_035080.1	55128647	.	G	A	.	.	MAF_USDA=2.459
NC_035080.1	55128666	.	G	A	.	.	MAF_INRAE=10.0;MAF_USDA=11.176
NC_035080.1	55128672	.	A	T	.	.	MAF_INRAE=10.759;MAF_USDA=32.353
NC_035080.1	55128673	.	A	G	.	.	MAF_INRAE=9.167;MAF_USDA=32.353
NC_035080.1	55128703	.	C	T	.	.	MAF_INRAE=30.38;MAF_USDA=49.412
NC_035080.1	55128807	.	G	A	.	.	MAF_INRAE=3.333
NC_035080.1	55128884	.	G	A	.	.	MAF_INRAE=2.5;MAF_USDA=5.294
NC_035080.1	55128899	.	A	C	.	.	MAF_USDA=1.639
NC_035080.1	55129052	.	G	A	.	.	MAF_USDA=8.197
NC_035080.1	55129081	.	C	A	.	.	MAF_USDA=2.353
NC_035080.1	55129113	.	A	G	.	.	MAF_USDA=5.738
NC_035080.1	55129160	.	C	T	.	.	MAF_INRAE=5.263
NC_035080.1	55129187	.	G	A	.	.	MAF_INRAE=19.62;MAF_USDA=27.049
NC_035080.1	55129233	.	C	A	.	.	MAF_USDA=1.639
NC_035080.1	55129252	.	A	C	.	.	MAF_INRAE=18.987;MAF_USDA=22.951
NC_035080.1	55129281	.	C	T	.	.	MAF_INRAE=1.667
NC_035080.1	55129284	.	C	T	.	.	MAF_INRAE=1.667
NC_035080.1	55129310	.	A	G	.	.	MAF_INRAE=4.167
NC_035080.1	55129312	.	A	T	.	.	MAF_INRAE=2.5
NC_035080.1	55129313	.	T	G	.	.	MAF_INRAE=4.167
NC_035080.1	55129332	.	T	C	.	.	MAF_INRAE=5.0
NC_035080.1	55129352	.	G	A	.	.	MAF_INRAE=4.167;MAF_USDA=18.235
NC_035080.1	55129355	.	C	T	.	.	MAF_INRAE=3.333;MAF_USDA=15.882
NC_035080.1	55129356	.	A	G	.	.	MAF_INRAE=3.333;MAF_USDA=37.5
NC_035080.1	55129360	.	G	A	.	.	MAF_USDA=5.738
NC_035080.1	55129369	.	T	A	.	.	MAF_INRAE=3.333;MAF_USDA=29.167
NC_035080.1	55129374	.	C	A	.	.	MAF_INRAE=3.333;MAF_USDA=27.083
NC_035080.1	55129384	.	C	A	.	.	MAF_INRAE=3.333;MAF_USDA=27.083
NC_035080.1	55129388	.	T	A	.	.	MAF_INRAE=3.333;MAF_USDA=33.333
NC_035080.1	55129390	.	C	T	.	.	MAF_INRAE=2.5;MAF_USDA=31.25
NC_035080.1	55129406	.	A	G	.	.	MAF_USDA=19.412
NC_035080.1	55129548	.	A	G	.	.	MAF_INRAE=2.5
NC_035080.1	55129659	.	G	A	.	.	MAF_USDA=2.459
NC_035080.1	55129665	.	C	T	.	.	MAF_USDA=3.279
NC_035080.1	55129836	.	T	G	.	.	MAF_USDA=2.459
NC_035080.1	55129927	.	A	T	.	.	MAF_INRAE=27.848;MAF_USDA=4.706
NC_035080.1	55129936	.	C	T	.	.	MAF_USDA=7.377
NC_035080.1	55130002	.	G	T	.	.	MAF_INRAE=27.848;MAF_USDA=45.902
NC_035080.1	55130043	.	G	A	.	.	MAF_USDA=3.279
NC_035080.1	55130058	.	T	G	.	.	MAF_USDA=5.738
NC_035080.1	55130068	.	C	T	.	.	MAF_INRAE=1.667;MAF_USDA=2.083
NC_035080.1	55130188	.	G	A	.	.	MAF_USDA=8.197
NC_035080.1	55130237	.	G	A	.	.	MAF_INRAE=10.759;MAF_USDA=4.167
NC_035080.1	55130310	.	T	A	.	.	MAF_INRAE=3.333;MAF_USDA=9.412
NC_035080.1	55130323	.	G	A	.	.	MAF_INRAE=19.62;MAF_USDA=18.852
NC_035080.1	55130379	.	T	C	.	.	MAF_USDA=3.529
NC_035080.1	55130391	.	C	G	.	.	MAF_USDA=3.529
NC_035080.1	55130470	.	G	A	.	.	MAF_INRAE=1.667;MAF_USDA=12.5
NC_035080.1	55130471	.	T	C	.	.	MAF_INRAE=5.263
NC_035080.1	55130527	.	A	T	.	.	MAF_INRAE=19.62;MAF_USDA=26.23
NC_035080.1	55130528	.	A	T	.	.	MAF_INRAE=15.833;MAF_USDA=26.23
NC_035080.1	55130540	.	A	T	.	.	MAF_USDA=5.738
NC_035080.1	55130661	.	C	A	.	.	MAF_INRAE=10.0;MAF_USDA=11.176
NC_035080.1	55130846	.	C	G	.	.	MAF_USDA=1.639
NC_035080.1	55130893	.	G	A	.	.	MAF_INRAE=1.667;MAF_USDA=12.5
NC_035080.1	55130924	.	G	C	.	.	MAF_USDA=1.639
NC_035080.1	55130927	.	C	G	.	.	MAF_INRAE=2.5
NC_035080.1	55130978	.	T	C	.	.	MAF_USDA=2.459
NC_035080.1	55131021	.	A	C	.	.	MAF_USDA=2.941
NC_035080.1	55131140	.	C	T	.	.	MAF_INRAE=5.263;MAF_USDA=7.059
NC_035080.1	55131147	.	G	A	.	.	MAF_USDA=1.639
NC_035080.1	55131258	.	G	T	.	.	MAF_USDA=2.459
NC_035080.1	55131781	.	A	C	.	.	MAF_INRAE=30.38;MAF_USDA=50.0
NC_035080.1	55131847	.	G	A	.	.	MAF_USDA=8.824
NC_035080.1	55131848	.	A	T	.	.	MAF_USDA=8.824
NC_035080.1	55131998	.	A	T	.	.	MAF_USDA=2.459
NC_035080.1	55131999	.	T	G	.	.	MAF_USDA=2.459
NC_035080.1	55132050	.	A	G	.	.	MAF_USDA=2.459
NC_035080.1	55132352	.	T	G	.	.	MAF_INRAE=3.333;MAF_USDA=10.0
NC_035080.1	55132443	.	A	G	.	.	MAF_INRAE=19.62;MAF_USDA=18.333
NC_035080.1	55132444	.	T	G	.	.	MAF_INRAE=15.833;MAF_USDA=25.41
NC_035080.1	55132460	.	A	G	.	.	MAF_INRAE=31.579;MAF_USDA=25.0
NC_035080.1	55132461	.	G	T	.	.	MAF_USDA=6.667
NC_035080.1	55132804	.	G	T	.	.	MAF_USDA=1.639
NC_035080.1	55133011	.	A	C	.	.	MAF_INRAE=22.152;MAF_USDA=49.412
NC_035080.1	55133052	.	G	A	.	.	MAF_USDA=6.557
NC_035080.1	55133057	.	A	T	.	.	MAF_INRAE=10.127;MAF_USDA=5.294
NC_035080.1	55133128	.	C	T	.	.	MAF_USDA=1.639
NC_035080.1	55133156	.	G	T	.	.	MAF_INRAE=19.62;MAF_USDA=4.918
NC_035080.1	55133403	.	A	G	.	.	MAF_USDA=5.738
NC_035080.1	55133419	.	G	C	.	.	MAF_INRAE=17.089;MAF_USDA=4.918
NC_035080.1	55133444	.	G	A	.	.	MAF_INRAE=27.848;MAF_USDA=4.167
NC_035080.1	55133540	.	A	G	.	.	MAF_USDA=8.824
NC_035080.1	55133541	.	A	C	.	.	MAF_USDA=5.738
NC_035080.1	55133549	.	C	A	.	.	MAF_INRAE=10.0;MAF_USDA=11.765
NC_035080.1	55133583	.	T	C	.	.	MAF_INRAE=2.5;MAF_USDA=4.098
NC_035080.1	55133661	.	A	G	.	.	MAF_INRAE=5.0
NC_035080.1	55133724	.	C	A	.	.	MAF_INRAE=40.506;MAF_USDA=35.714
NC_035080.1	55133748	.	G	A	.	.	MAF_USDA=2.459
NC_035080.1	55133796	.	T	C	.	.	MAF_INRAE=31.013;MAF_USDA=17.059
NC_035080.1	55133820	.	A	T	.	.	MAF_USDA=9.016
NC_035080.1	55133867	.	A	G	.	.	MAF_INRAE=19.62;MAF_USDA=4.918
NC_035080.1	55133954	.	A	T	.	.	MAF_USDA=2.5
NC_035080.1	55133981	.	G	T	.	.	MAF_USDA=13.115
NC_035080.1	55133989	.	T	A	.	.	MAF_USDA=3.333
NC_035080.1	55133991	.	G	A	.	.	MAF_USDA=3.333
NC_035080.1	55133992	.	A	T	.	.	MAF_USDA=3.333
NC_035080.1	55133993	.	T	A	.	.	MAF_USDA=3.333
NC_035080.1	55134005	.	T	G	.	.	MAF_INRAE=21.519;MAF_USDA=39.286
NC_035080.1	55134006	.	T	A	.	.	MAF_USDA=3.333
NC_035080.1	55134007	.	A	T	.	.	MAF_USDA=3.333
NC_035080.1	55134008	.	T	C	.	.	MAF_USDA=3.333
NC_035080.1	55134010	.	T	A	.	.	MAF_USDA=3.333
NC_035080.1	55134189	.	C	T	.	.	MAF_USDA=4.098
NC_035080.1	55134205	.	G	A	.	.	MAF_USDA=6.471
NC_035080.1	55134314	.	T	G	.	.	MAF_USDA=3.529
NC_035080.1	55134430	.	T	C	.	.	MAF_USDA=1.639
NC_035080.1	55134449	.	C	T	.	.	MAF_USDA=13.934
NC_035080.1	55134479	.	A	C	.	.	MAF_INRAE=27.215;MAF_USDA=4.118
NC_035080.1	55134483	.	G	A	.	.	MAF_USDA=9.016
NC_035080.1	55134492	.	G	A	.	.	MAF_USDA=3.279
NC_035080.1	55134569	.	G	A	.	.	MAF_USDA=1.639
NC_035080.1	55134622	.	G	T	.	.	MAF_USDA=3.279
NC_035080.1	55134648	.	A	G	.	.	MAF_USDA=1.639
NC_035080.1	55134665	.	T	C	.	.	MAF_INRAE=10.0;MAF_USDA=11.176
NC_035080.1	55134691	.	A	G	.	.	MAF_INRAE=5.0
NC_035080.1	55134701	.	A	T	.	.	MAF_INRAE=19.62;MAF_USDA=13.934
NC_035080.1	55134819	.	A	C	.	.	MAF_USDA=2.353
NC_035080.1	55134879	.	C	G	.	.	MAF_INRAE=5.0
NC_035080.1	55134901	.	G	A	.	.	MAF_USDA=2.941
NC_035080.1	55135014	.	G	T	.	.	MAF_INRAE=8.333;MAF_USDA=5.294
NC_035080.1	55135346	.	G	A	.	.	MAF_USDA=6.557
NC_035080.1	55135452	.	G	T	.	.	MAF_INRAE=26.667;MAF_USDA=11.765
NC_035080.1	55135539	.	T	G	.	.	MAF_USDA=4.706
NC_035080.1	55135572	.	T	G	.	.	MAF_INRAE=10.0;MAF_USDA=11.176
NC_035080.1	55135589	.	C	A	.	.	MAF_USDA=2.459
NC_035080.1	55135763	.	A	G	.	.	MAF_USDA=5.738
NC_035080.1	55135772	.	G	A	.	.	MAF_INRAE=17.5
NC_035080.1	55135854	.	C	T	.	.	MAF_USDA=2.941
NC_035080.1	55135935	.	C	A	.	.	MAF_USDA=1.639
NC_035080.1	55135985	.	G	T	.	.	MAF_USDA=27.083
NC_035080.1	55136046	.	A	T	.	.	MAF_INRAE=2.5
NC_035080.1	55136047	.	A	T	.	.	MAF_INRAE=2.5
NC_035080.1	55136049	.	G	T	.	.	MAF_INRAE=1.667
NC_035080.1	55136142	.	T	C	.	.	MAF_USDA=5.932
NC_035080.1	55136197	.	G	T	.	.	MAF_USDA=3.279
NC_035080.1	55136220	.	G	T	.	.	MAF_USDA=1.639
NC_035080.1	55136223	.	T	A	.	.	MAF_INRAE=3.333;MAF_USDA=10.0
NC_035080.1	55136231	.	G	T	.	.	MAF_USDA=3.333
NC_035080.1	55136263	.	A	G	.	.	MAF_INRAE=21.519;MAF_USDA=48.824
NC_035080.1	55136303	.	G	T	.	.	MAF_USDA=4.098
NC_035080.1	55136304	.	G	A	.	.	MAF_USDA=2.353
NC_035080.1	55136310	.	T	C	.	.	MAF_INRAE=39.873;MAF_USDA=25.294
NC_035080.1	55136368	.	G	A	.	.	MAF_INRAE=12.025;MAF_USDA=10.0
NC_035080.1	55136485	.	C	T	.	.	MAF_INRAE=10.0;MAF_USDA=11.176
NC_035080.1	55136486	.	T	G	.	.	MAF_INRAE=19.62;MAF_USDA=4.918
NC_035080.1	55136527	.	G	T	.	.	MAF_INRAE=1.667;MAF_USDA=2.083
NC_035080.1	55136732	.	C	T	.	.	MAF_USDA=5.738
NC_035080.1	55136837	.	G	T	.	.	MAF_INRAE=22.152;MAF_USDA=44.118
NC_035080.1	55137054	.	A	G	.	.	MAF_USDA=6.557
NC_035080.1	55137121	.	G	A	.	.	MAF_INRAE=10.0;MAF_USDA=11.765
NC_035080.1	55137172	.	G	T	.	.	MAF_USDA=15.574
NC_035080.1	55137209	.	G	A	.	.	MAF_INRAE=19.62;MAF_USDA=19.672
NC_035080.1	55137230	.	G	A	.	.	MAF_USDA=7.5
NC_035080.1	55137238	.	A	G	.	.	MAF_USDA=1.667
NC_035080.1	55137267	.	C	T	.	.	MAF_USDA=5.833
NC_035080.1	55137340	.	A	T	.	.	MAF_INRAE=7.5;MAF_USDA=33.333
NC_035080.1	55137388	.	G	T	.	.	MAF_USDA=5.738
NC_035080.1	55137413	.	A	C	.	.	MAF_INRAE=3.333;MAF_USDA=10.0
NC_035080.1	55137445	.	A	T	.	.	MAF_USDA=8.333
NC_035080.1	55137447	.	G	T	.	.	MAF_USDA=8.333
NC_035080.1	55137517	.	G	A	.	.	MAF_INRAE=29.747;MAF_USDA=4.706
NC_035080.1	55137629	.	G	A	.	.	MAF_USDA=5.738
NC_035080.1	55137764	.	A	C	.	.	MAF_INRAE=10.0;MAF_USDA=11.176
NC_035080.1	55137780	.	T	G	.	.	MAF_USDA=6.471
NC_035080.1	55137994	.	A	T	.	.	MAF_USDA=2.459
NC_035080.1	55138097	.	G	T	.	.	MAF_USDA=1.639
NC_035080.1	55138270	.	G	T	.	.	MAF_USDA=9.016
NC_035080.1	55138327	.	G	C	.	.	MAF_USDA=1.639
NC_035080.1	55138454	.	G	A	.	.	MAF_INRAE=3.333;MAF_USDA=8.824
NC_035080.1	55138459	.	C	T	.	.	MAF_USDA=20.492
NC_035080.1	55138478	.	C	T	.	.	MAF_USDA=5.738
NC_035080.1	55138531	.	G	A	.	.	MAF_INRAE=3.333
NC_035080.1	55138735	.	C	A	.	.	MAF_USDA=4.098
NC_035080.1	55138876	.	A	G	.	.	MAF_USDA=6.557
NC_035080.1	55138884	.	A	G	.	.	MAF_USDA=8.197
NC_035080.1	55139078	.	C	G	.	.	MAF_INRAE=10.0;MAF_USDA=10.588
NC_035080.1	55139133	.	T	C	.	.	MAF_USDA=8.197
NC_035080.1	55139236	.	C	T	.	.	MAF_USDA=6.557
NC_035080.1	55139381	.	T	C	.	.	MAF_INRAE=31.013;MAF_USDA=16.471
NC_035080.1	55139437	.	T	A	.	.	MAF_USDA=5.738
NC_035080.1	55139439	.	G	A	.	.	MAF_USDA=5.738
NC_035080.1	55139462	.	T	A	.	.	MAF_INRAE=3.333;MAF_USDA=29.167
NC_035080.1	55139464	.	C	A	.	.	MAF_INRAE=3.333;MAF_USDA=29.167
NC_035080.1	55139465	.	T	C	.	.	MAF_INRAE=3.333;MAF_USDA=27.083
NC_035080.1	55139520	.	T	G	.	.	MAF_USDA=5.738
NC_035080.1	55139525	.	C	A	.	.	MAF_USDA=3.279
NC_035080.1	55139543	.	G	A	.	.	MAF_USDA=1.639
NC_035080.1	55139630	.	T	A	.	.	MAF_INRAE=22.152;MAF_USDA=49.412
NC_035080.1	55139636	.	C	A	.	.	MAF_USDA=2.459
NC_035080.1	55139638	.	G	T	.	.	MAF_INRAE=19.62;MAF_USDA=4.918
NC_035080.1	55139646	.	G	A	.	.	MAF_INRAE=19.62;MAF_USDA=4.918
NC_035080.1	55139684	.	A	T	.	.	MAF_USDA=1.639
NC_035080.1	55139713	.	G	A	.	.	MAF_USDA=4.167
NC_035080.1	55139920	.	C	T	.	.	MAF_INRAE=22.152;MAF_USDA=44.706
NC_035080.1	55140097	.	G	A	.	.	MAF_INRAE=3.333;MAF_USDA=10.0
NC_035080.1	55140163	.	C	T	.	.	MAF_USDA=2.353
NC_035080.1	55140272	.	C	A	.	.	MAF_USDA=3.279
NC_035080.1	55140323	.	A	G	.	.	MAF_INRAE=22.152;MAF_USDA=49.412
NC_035080.1	55140325	.	G	A	.	.	MAF_INRAE=8.228;MAF_USDA=1.639
NC_035080.1	55140424	.	T	C	.	.	MAF_USDA=6.557
NC_035080.1	55140463	.	G	A	.	.	MAF_USDA=4.118
NC_035080.1	55140532	.	T	G	.	.	MAF_USDA=4.118
NC_035080.1	55140542	.	T	C	.	.	MAF_USDA=24.118
NC_035080.1	55140594	.	T	A	.	.	MAF_USDA=2.941
NC_035080.1	55140602	.	T	C	.	.	MAF_INRAE=19.62;MAF_USDA=3.279
NC_035080.1	55140611	.	G	T	.	.	MAF_INRAE=27.848;MAF_USDA=4.918
NC_035080.1	55140761	.	G	T	.	.	MAF_INRAE=21.519;MAF_USDA=49.412
NC_035080.1	55140816	.	C	T	.	.	MAF_USDA=45.082
NC_035080.1	55140821	.	G	A	.	.	MAF_USDA=8.824
NC_035080.1	55140894	.	T	C	.	.	MAF_USDA=2.459
NC_035080.1	55140903	.	G	C	.	.	MAF_USDA=4.118
NC_035080.1	55140977	.	G	T	.	.	MAF_USDA=18.824
NC_035080.1	55141030	.	C	T	.	.	MAF_INRAE=17.5;MAF_USDA=33.333
NC_035080.1	55141049	.	C	T	.	.	MAF_INRAE=1.667;MAF_USDA=2.083
NC_035080.1	55141107	.	T	C	.	.	MAF_USDA=4.167
NC_035080.1	55141183	.	C	G	.	.	MAF_INRAE=15.19;MAF_USDA=2.459
NC_035080.1	55141282	.	G	A	.	.	MAF_INRAE=3.333;MAF_USDA=27.083
NC_035080.1	55141416	.	G	A	.	.	MAF_USDA=29.167
NC_035080.1	55142476	.	C	T	.	.	MAF_USDA=13.043
NC_035080.1	55142902	.	T	A	.	.	MAF_USDA=10.241
NC_035080.1	55142959	.	G	T	.	.	MAF_USDA=4.762
NC_035080.1	55142981	.	A	C	.	.	MAF_USDA=5.0
NC_035080.1	55142989	.	C	A	.	.	MAF_USDA=7.5
NC_035080.1	55143048	.	T	C	.	.	MAF_USDA=5.357
NC_035080.1	55143110	.	G	T	.	.	MAF_INRAE=1.667;MAF_USDA=2.083
NC_035080.1	55143177	.	G	T	.	.	MAF_INRAE=3.333;MAF_USDA=10.0
NC_035080.1	55143187	.	C	T	.	.	MAF_USDA=6.557
NC_035080.1	55143280	.	A	G	.	.	MAF_INRAE=10.0;MAF_USDA=10.588
NC_035080.1	55143567	.	A	G	.	.	MAF_USDA=2.353
NC_035080.1	55143573	.	C	T	.	.	MAF_USDA=1.639
NC_035080.1	55143574	.	G	A	.	.	MAF_INRAE=1.667;MAF_USDA=2.083
NC_035080.1	55143580	.	A	T	.	.	MAF_USDA=2.459
NC_035080.1	55143670	.	G	A	.	.	MAF_INRAE=22.152;MAF_USDA=50.0
NC_035080.1	55143681	.	G	A	.	.	MAF_INRAE=22.152;MAF_USDA=49.412
NC_035080.1	55144021	.	T	C	.	.	MAF_USDA=23.77
NC_035080.1	55144102	.	A	G	.	.	MAF_USDA=6.471
NC_035080.1	55144119	.	T	G	.	.	MAF_INRAE=22.152;MAF_USDA=49.412
NC_035080.1	55144180	.	G	A	.	.	MAF_USDA=6.557
NC_035080.1	55144199	.	G	A	.	.	MAF_INRAE=15.19;MAF_USDA=4.918
NC_035080.1	55144206	.	A	T	.	.	MAF_INRAE=10.759;MAF_USDA=4.167
NC_035080.1	55144207	.	A	T	.	.	MAF_INRAE=12.5
NC_035080.1	55144208	.	A	T	.	.	MAF_INRAE=12.5;MAF_USDA=4.167
NC_035080.1	55144210	.	G	T	.	.	MAF_INRAE=12.5;MAF_USDA=4.167
NC_035080.1	55144291	.	G	A	.	.	MAF_INRAE=1.667;MAF_USDA=12.5
NC_035080.1	55144492	.	A	C	.	.	MAF_USDA=1.639
NC_035080.1	55144495	.	A	C	.	.	MAF_INRAE=12.025;MAF_USDA=10.0
NC_035080.1	55144497	.	A	C	.	.	MAF_INRAE=27.848;MAF_USDA=4.706
NC_035080.1	55144525	.	C	T	.	.	MAF_USDA=2.353
NC_035080.1	55144582	.	C	A	.	.	MAF_USDA=3.279
NC_035080.1	55144685	.	C	T	.	.	MAF_USDA=1.639
NC_035080.1	55144770	.	G	A	.	.	MAF_USDA=5.738
NC_035080.1	55144883	.	G	T	.	.	MAF_USDA=4.118
NC_035080.1	55145002	.	C	A	.	.	MAF_INRAE=22.152;MAF_USDA=45.294
NC_035080.1	55145060	.	G	A	.	.	MAF_USDA=29.508
NC_035080.1	55145077	.	A	T	.	.	MAF_USDA=1.639
NC_035080.1	55145080	.	G	A	.	.	MAF_INRAE=18.987;MAF_USDA=4.918
NC_035080.1	55145187	.	T	A	.	.	MAF_INRAE=10.759;MAF_USDA=4.167
NC_035080.1	55145229	.	C	A	.	.	MAF_INRAE=3.333;MAF_USDA=15.294
NC_035080.1	55145277	.	A	T	.	.	MAF_INRAE=22.152;MAF_USDA=46.471
NC_035080.1	55145333	.	G	A	.	.	MAF_INRAE=10.0;MAF_USDA=11.176
NC_035080.1	55145353	.	G	A	.	.	MAF_INRAE=31.579;MAF_USDA=48.361
NC_035080.1	55145468	.	T	A	.	.	MAF_INRAE=22.152;MAF_USDA=49.412
NC_035080.1	55145542	.	C	T	.	.	MAF_USDA=4.118
NC_035080.1	55145549	.	T	G	.	.	MAF_USDA=3.279
NC_035080.1	55145644	.	A	T	.	.	MAF_INRAE=10.0;MAF_USDA=11.176
NC_035080.1	55145653	.	G	A	.	.	MAF_USDA=8.333
NC_035080.1	55145674	.	T	C	.	.	MAF_INRAE=19.62;MAF_USDA=22.131
NC_035080.1	55145698	.	T	G	.	.	MAF_USDA=5.738
NC_035080.1	55145793	.	A	G	.	.	MAF_USDA=1.639
NC_035080.1	55145843	.	T	C	.	.	MAF_INRAE=39.241;MAF_USDA=27.647
NC_035080.1	55146111	.	C	A	.	.	MAF_INRAE=3.333;MAF_USDA=15.294
NC_035080.1	55146165	.	G	A	.	.	MAF_USDA=7.377
NC_035080.1	55146177	.	C	T	.	.	MAF_INRAE=3.333;MAF_USDA=29.167
NC_035080.1	55146192	.	C	T	.	.	MAF_INRAE=19.62;MAF_USDA=4.706
NC_035080.1	55146216	.	T	G	.	.	MAF_INRAE=21.519;MAF_USDA=44.118
NC_035080.1	55146377	.	G	C	.	.	MAF_INRAE=21.519;MAF_USDA=44.118
NC_035080.1	55146448	.	A	G	.	.	MAF_USDA=4.118
NC_035080.1	55146450	.	C	A	.	.	MAF_USDA=3.279
NC_035080.1	55146482	.	G	A	.	.	MAF_INRAE=10.759;MAF_USDA=4.167
NC_035080.1	55146502	.	C	G	.	.	MAF_INRAE=3.333;MAF_USDA=9.412
NC_035080.1	55146509	.	C	G	.	.	MAF_INRAE=3.333;MAF_USDA=15.294
NC_035080.1	55146511	.	T	G	.	.	MAF_USDA=7.377
NC_035080.1	55146551	.	T	C	.	.	MAF_USDA=1.639
NC_035080.1	55146574	.	T	A	.	.	MAF_USDA=22.951
NC_035080.1	55146575	.	T	A	.	.	MAF_USDA=22.951
NC_035080.1	55146576	.	T	A	.	.	MAF_USDA=3.279
NC_035080.1	55146659	.	G	T	.	.	MAF_USDA=16.471
NC_035080.1	55146679	.	C	A	.	.	MAF_USDA=16.471
NC_035080.1	55146751	.	T	C	.	.	MAF_USDA=2.459
NC_035080.1	55146802	.	G	A	.	.	MAF_INRAE=19.62;MAF_USDA=11.475
NC_035080.1	55146804	.	A	G	.	.	MAF_USDA=3.279
NC_035080.1	55146875	.	G	A	.	.	MAF_INRAE=20.886;MAF_USDA=41.765
NC_035080.1	55146989	.	G	A	.	.	MAF_USDA=17.059
NC_035080.1	55147030	.	C	T	.	.	MAF_USDA=4.118
NC_035080.1	55147038	.	C	T	.	.	MAF_USDA=1.639
NC_035080.1	55147044	.	G	A	.	.	MAF_USDA=16.471
NC_035080.1	55147107	.	C	T	.	.	MAF_INRAE=19.62;MAF_USDA=4.918
NC_035080.1	55147274	.	G	A	.	.	MAF_INRAE=8.228;MAF_USDA=1.639
NC_035080.1	55147296	.	T	C	.	.	MAF_INRAE=22.152;MAF_USDA=34.118
NC_035080.1	55147407	.	G	T	.	.	MAF_INRAE=19.167;MAF_USDA=6.471
NC_035080.1	55147425	.	A	T	.	.	MAF_INRAE=5.263;MAF_USDA=5.294
NC_035080.1	55147431	.	T	A	.	.	MAF_INRAE=5.263;MAF_USDA=6.471
NC_035080.1	55147433	.	T	A	.	.	MAF_USDA=6.471
NC_035080.1	55147498	.	T	A	.	.	MAF_INRAE=19.62;MAF_USDA=4.918
NC_035080.1	55147500	.	G	T	.	.	MAF_USDA=5.738
NC_035080.1	55147565	.	G	A	.	.	MAF_INRAE=19.62;MAF_USDA=4.918
NC_035080.1	55147571	.	G	A	.	.	MAF_USDA=17.059
NC_035080.1	55147592	.	C	A	.	.	MAF_USDA=1.639
NC_035080.1	55147610	.	C	T	.	.	MAF_USDA=1.639
NC_035080.1	55147659	.	G	A	.	.	MAF_USDA=5.738
NC_035080.1	55147682	.	G	A	.	.	MAF_USDA=3.279
NC_035080.1	55147684	.	G	A	.	.	MAF_USDA=4.118
NC_035080.1	55147709	.	T	A	.	.	MAF_USDA=9.016
NC_035080.1	55147717	.	G	A	.	.	MAF_USDA=2.353
NC_035080.1	55147736	.	G	A	.	.	MAF_INRAE=31.013;MAF_USDA=10.588
NC_035080.1	55147743	.	G	A	.	.	MAF_USDA=4.118
NC_035080.1	55147752	.	G	A	.	.	MAF_USDA=4.118
NC_035080.1	55147785	.	T	C	.	.	MAF_USDA=5.738
NC_035080.1	55147787	.	A	G	.	.	MAF_INRAE=15.19;MAF_USDA=4.918
NC_035080.1	55147788	.	C	G	.	.	MAF_INRAE=10.0;MAF_USDA=4.918
NC_035080.1	55147805	.	G	A	.	.	MAF_INRAE=10.759;MAF_USDA=4.118
NC_035080.1	55147943	.	C	A	.	.	MAF_INRAE=1.667;MAF_USDA=2.083
NC_035080.1	55147977	.	G	A	.	.	MAF_USDA=6.557
NC_035080.1	55147981	.	T	A	.	.	MAF_INRAE=18.987;MAF_USDA=31.765
NC_035080.1	55148005	.	G	A	.	.	MAF_USDA=17.213
NC_035080.1	55148012	.	A	G	.	.	MAF_INRAE=19.62;MAF_USDA=21.311
NC_035080.1	55148051	.	C	A	.	.	MAF_USDA=5.738
NC_035080.1	55148113	.	A	G	.	.	MAF_USDA=9.016
NC_035080.1	55148150	.	A	G	.	.	MAF_USDA=7.377
NC_035080.1	55148157	.	C	G	.	.	MAF_INRAE=5.0
NC_035080.1	55148215	.	A	C	.	.	MAF_INRAE=5.263
NC_035080.1	55148242	.	T	A	.	.	MAF_INRAE=17.722;MAF_USDA=2.459
NC_035080.1	55148269	.	T	G	.	.	MAF_USDA=4.918
NC_035080.1	55148380	.	A	G	.	.	MAF_INRAE=8.333;MAF_USDA=5.294
NC_035080.1	55148546	.	C	T	.	.	MAF_USDA=1.639
NC_035080.1	55148635	.	A	T	.	.	MAF_USDA=18.852
NC_035080.1	55148660	.	G	A	.	.	MAF_INRAE=3.333;MAF_USDA=8.235
NC_035080.1	55148701	.	T	C	.	.	MAF_INRAE=15.833;MAF_USDA=24.706
NC_035080.1	55148709	.	T	A	.	.	MAF_USDA=15.574
NC_035080.1	55148710	.	T	G	.	.	MAF_USDA=15.574
NC_035080.1	55148712	.	G	A	.	.	MAF_INRAE=2.5;MAF_USDA=12.5
NC_035080.1	55148724	.	A	G	.	.	MAF_USDA=13.934
NC_035080.1	55148725	.	G	A	.	.	MAF_USDA=13.934
NC_035080.1	55148732	.	T	G	.	.	MAF_USDA=2.459
NC_035080.1	55148740	.	G	T	.	.	MAF_USDA=13.934
NC_035080.1	55148748	.	G	T	.	.	MAF_USDA=14.754
NC_035080.1	55148750	.	A	T	.	.	MAF_USDA=13.934
NC_035080.1	55148780	.	T	A	.	.	MAF_USDA=5.738
NC_035080.1	55148798	.	T	G	.	.	MAF_INRAE=14.557;MAF_USDA=4.098
NC_035080.1	55148823	.	G	C	.	.	MAF_INRAE=27.215;MAF_USDA=16.471
NC_035080.1	55148873	.	A	C	.	.	MAF_INRAE=3.333;MAF_USDA=29.167
NC_035080.1	55148920	.	C	A	.	.	MAF_USDA=15.294
NC_035080.1	55148956	.	G	A	.	.	MAF_INRAE=31.579;MAF_USDA=4.098
NC_035080.1	55148959	.	G	C	.	.	MAF_USDA=8.197
NC_035080.1	55148962	.	C	G	.	.	MAF_INRAE=3.333;MAF_USDA=29.167
NC_035080.1	55149020	.	T	A	.	.	MAF_INRAE=17.722;MAF_USDA=2.459
NC_035080.1	55149090	.	C	T	.	.	MAF_USDA=5.738
NC_035080.1	55149115	.	C	G	.	.	MAF_USDA=1.639
NC_035080.1	55149228	.	C	T	.	.	MAF_USDA=4.118
NC_035080.1	55149346	.	T	G	.	.	MAF_INRAE=27.215;MAF_USDA=45.882
NC_035080.1	55149350	.	T	C	.	.	MAF_INRAE=10.0;MAF_USDA=11.176
NC_035080.1	55149381	.	T	G	.	.	MAF_INRAE=10.759;MAF_USDA=10.0
NC_035080.1	55149382	.	T	G	.	.	MAF_INRAE=5.0
NC_035080.1	55149719	.	G	A	.	.	MAF_USDA=15.294
NC_035080.1	55149736	.	C	T	.	.	MAF_INRAE=27.215;MAF_USDA=4.118
NC_035080.1	55149760	.	C	T	.	.	MAF_USDA=1.639
NC_035080.1	55149768	.	A	T	.	.	MAF_INRAE=19.62;MAF_USDA=4.918
NC_035080.1	55149810	.	A	G	.	.	MAF_INRAE=19.62;MAF_USDA=30.0
NC_035080.1	55149833	.	A	C	.	.	MAF_INRAE=5.0
NC_035080.1	55149846	.	C	G	.	.	MAF_USDA=5.738
NC_035080.1	55149874	.	C	T	.	.	MAF_INRAE=20.253;MAF_USDA=10.656
NC_035080.1	55149927	.	G	A	.	.	MAF_USDA=8.333
NC_035080.1	55149928	.	C	T	.	.	MAF_INRAE=27.215;MAF_USDA=16.471
NC_035080.1	55149931	.	G	A	.	.	MAF_INRAE=2.5;MAF_USDA=29.167
NC_035080.1	55149971	.	G	T	.	.	MAF_USDA=1.639
NC_035080.1	55149989	.	C	T	.	.	MAF_INRAE=18.987;MAF_USDA=4.918
NC_035080.1	55150008	.	A	G	.	.	MAF_USDA=17.213
NC_035080.1	55150022	.	G	A	.	.	MAF_INRAE=20.0;MAF_USDA=6.471
NC_035080.1	55150109	.	A	C	.	.	MAF_USDA=10.417
NC_035080.1	55150150	.	C	T	.	.	MAF_INRAE=1.667;MAF_USDA=7.647
NC_035080.1	55150153	.	G	A	.	.	MAF_INRAE=16.667
NC_035080.1	55150250	.	A	G	.	.	MAF_INRAE=15.19;MAF_USDA=4.918
NC_035080.1	55150270	.	G	A	.	.	MAF_USDA=2.459
NC_035080.1	55150319	.	C	T	.	.	MAF_USDA=6.557
NC_035080.1	55150630	.	T	G	.	.	MAF_USDA=15.882
NC_035080.1	55150653	.	T	G	.	.	MAF_INRAE=25.949;MAF_USDA=14.706
NC_035080.1	55150736	.	T	G	.	.	MAF_INRAE=27.215;MAF_USDA=41.765
NC_035080.1	55150737	.	T	G	.	.	MAF_INRAE=1.667;MAF_USDA=2.083
NC_035080.1	55150756	.	G	T	.	.	MAF_INRAE=19.62;MAF_USDA=25.882
NC_035080.1	55150827	.	T	A	.	.	MAF_INRAE=31.013;MAF_USDA=11.176
NC_035080.1	55150914	.	G	A	.	.	MAF_USDA=1.639
NC_035080.1	55150922	.	T	A	.	.	MAF_INRAE=15.19;MAF_USDA=3.279
NC_035080.1	55150970	.	A	T	.	.	MAF_INRAE=2.5
NC_035080.1	55151018	.	T	C	.	.	MAF_USDA=7.377
NC_035080.1	55151059	.	C	A	.	.	MAF_INRAE=19.62;MAF_USDA=5.738
NC_035080.1	55151130	.	A	C	.	.	MAF_USDA=1.639
NC_035080.1	55151253	.	G	A	.	.	MAF_USDA=1.639
NC_035080.1	55151291	.	C	G	.	.	MAF_INRAE=19.62;MAF_USDA=25.882
NC_035080.1	55151294	.	C	T	.	.	MAF_USDA=2.353
NC_035080.1	55151455	.	G	A	.	.	MAF_INRAE=19.62;MAF_USDA=25.294
NC_035080.1	55151478	.	A	G	.	.	MAF_USDA=1.639
NC_035080.1	55151588	.	C	T	.	.	MAF_USDA=15.574
NC_035080.1	55151668	.	C	T	.	.	MAF_INRAE=18.987;MAF_USDA=10.833
NC_035080.1	55151720	.	A	C	.	.	MAF_INRAE=19.62;MAF_USDA=4.167
NC_035080.1	55151739	.	A	G	.	.	MAF_INRAE=15.19;MAF_USDA=2.5
NC_035080.1	55151761	.	G	A	.	.	MAF_USDA=6.557
NC_035080.1	55151793	.	G	C	.	.	MAF_USDA=2.459
NC_035080.1	55151838	.	C	T	.	.	MAF_USDA=2.459
NC_035080.1	55151880	.	T	G	.	.	MAF_USDA=1.639
NC_035080.1	55151956	.	T	G	.	.	MAF_INRAE=18.987;MAF_USDA=30.588
NC_035080.1	55152002	.	T	G	.	.	MAF_USDA=5.738
NC_035080.1	55152006	.	A	T	.	.	MAF_USDA=1.639
NC_035080.1	55152130	.	C	T	.	.	MAF_USDA=5.738
NC_035080.1	55152256	.	G	A	.	.	MAF_INRAE=2.5
NC_035080.1	55152257	.	C	T	.	.	MAF_USDA=4.706
NC_035080.1	55152296	.	C	T	.	.	MAF_USDA=1.639
NC_035080.1	55152319	.	C	T	.	.	MAF_INRAE=18.987;MAF_USDA=26.471
NC_035080.1	55152346	.	A	G	.	.	MAF_USDA=2.459
NC_035080.1	55152354	.	A	C	.	.	MAF_INRAE=20.0;MAF_USDA=5.294
NC_035080.1	55152357	.	T	A	.	.	MAF_INRAE=46.203;MAF_USDA=15.294
NC_035080.1	55152359	.	A	T	.	.	MAF_USDA=2.459
NC_035080.1	55152385	.	A	G	.	.	MAF_USDA=5.738
NC_035080.1	55152440	.	G	A	.	.	MAF_INRAE=19.62
NC_035080.1	55152474	.	G	T	.	.	MAF_INRAE=5.0
NC_035080.1	55152477	.	T	G	.	.	MAF_INRAE=3.333
NC_035080.1	55152541	.	C	A	.	.	MAF_INRAE=10.759;MAF_USDA=4.167
NC_035080.1	55152542	.	C	T	.	.	MAF_INRAE=12.5;MAF_USDA=4.167
NC_035080.1	55152589	.	G	T	.	.	MAF_INRAE=5.263
NC_035080.1	55152613	.	T	C	.	.	MAF_USDA=3.279
NC_035080.1	55152665	.	C	T	.	.	MAF_INRAE=19.62;MAF_USDA=26.471
NC_035080.1	55152670	.	C	A	.	.	MAF_USDA=1.639
NC_035080.1	55152696	.	T	A	.	.	MAF_USDA=7.377
NC_035080.1	55152724	.	G	A	.	.	MAF_INRAE=26.582;MAF_USDA=16.471
NC_035080.1	55152792	.	A	G	.	.	MAF_USDA=1.639
NC_035080.1	55152801	.	C	T	.	.	MAF_USDA=1.639
NC_035080.1	55152828	.	C	A	.	.	MAF_USDA=8.824
NC_035080.1	55152897	.	A	G	.	.	MAF_INRAE=17.5
NC_035080.1	55152898	.	A	T	.	.	MAF_INRAE=2.5;MAF_USDA=5.294
NC_035080.1	55152935	.	G	A	.	.	MAF_USDA=15.882
NC_035080.1	55152963	.	T	C	.	.	MAF_USDA=1.639
NC_035080.1	55153052	.	T	G	.	.	MAF_USDA=3.279
NC_035080.1	55153083	.	A	G	.	.	MAF_INRAE=18.354;MAF_USDA=4.918
NC_035080.1	55153143	.	G	A	.	.	MAF_INRAE=19.62;MAF_USDA=10.656
NC_035080.1	55153180	.	T	C	.	.	MAF_INRAE=27.215;MAF_USDA=35.294
NC_035080.1	55153257	.	C	A	.	.	MAF_USDA=1.639
NC_035080.1	55153336	.	A	G	.	.	MAF_INRAE=5.263
NC_035080.1	55153340	.	A	G	.	.	MAF_USDA=15.882
NC_035080.1	55153456	.	A	G	.	.	MAF_INRAE=8.228;MAF_USDA=8.197
NC_035080.1	55153544	.	C	T	.	.	MAF_USDA=4.918
NC_035080.1	55153545	.	G	T	.	.	MAF_USDA=5.738
NC_035080.1	55153546	.	T	A	.	.	MAF_INRAE=28.481;MAF_USDA=4.706
NC_035080.1	55153551	.	G	T	.	.	MAF_USDA=5.738
NC_035080.1	55153585	.	T	C	.	.	MAF_INRAE=10.759;MAF_USDA=4.167
NC_035080.1	55153732	.	T	C	.	.	MAF_USDA=1.639
NC_035080.1	55153733	.	A	C	.	.	MAF_INRAE=10.0;MAF_USDA=11.176
NC_035080.1	55153754	.	A	C	.	.	MAF_USDA=2.459
NC_035080.1	55153867	.	T	G	.	.	MAF_USDA=16.471
NC_035080.1	55153890	.	A	T	.	.	MAF_INRAE=19.62;MAF_USDA=13.934
NC_035080.1	55153948	.	G	A	.	.	MAF_INRAE=19.62;MAF_USDA=13.934
NC_035080.1	55153980	.	C	A	.	.	MAF_INRAE=15.19;MAF_USDA=4.918
NC_035080.1	55154046	.	C	A	.	.	MAF_INRAE=10.0;MAF_USDA=11.176
NC_035080.1	55154201	.	T	G	.	.	MAF_INRAE=19.62;MAF_USDA=13.934
NC_035080.1	55154206	.	C	A	.	.	MAF_USDA=16.393
NC_035080.1	55154209	.	A	C	.	.	MAF_USDA=16.393
NC_035080.1	55154275	.	T	C	.	.	MAF_USDA=5.833
NC_035080.1	55154361	.	G	A	.	.	MAF_INRAE=7.595;MAF_USDA=1.639
NC_035080.1	55154609	.	T	G	.	.	MAF_INRAE=5.263;MAF_USDA=6.471
NC_035080.1	55154672	.	A	G	.	.	MAF_USDA=5.738
NC_035080.1	55154740	.	A	G	.	.	MAF_USDA=4.706
NC_035080.1	55154803	.	G	A	.	.	MAF_INRAE=19.62;MAF_USDA=14.754
NC_035080.1	55154815	.	A	T	.	.	MAF_INRAE=19.62;MAF_USDA=13.934
NC_035080.1	55154854	.	C	A	.	.	MAF_USDA=2.459
NC_035080.1	55155045	.	G	T	.	.	MAF_INRAE=19.62;MAF_USDA=4.918
NC_035080.1	55155061	.	T	A	.	.	MAF_INRAE=8.228;MAF_USDA=1.639
NC_035080.1	55155067	.	T	A	.	.	MAF_INRAE=1.667;MAF_USDA=19.412
NC_035080.1	55155068	.	A	T	.	.	MAF_INRAE=15.19;MAF_USDA=49.412
NC_035080.1	55155113	.	T	G	.	.	MAF_USDA=6.557
NC_035080.1	55155122	.	C	T	.	.	MAF_USDA=6.557
NC_035080.1	55155166	.	C	T	.	.	MAF_INRAE=27.215;MAF_USDA=37.059
NC_035080.1	55155185	.	G	T	.	.	MAF_INRAE=19.62;MAF_USDA=13.115
NC_035080.1	55155188	.	C	T	.	.	MAF_USDA=4.918
NC_035080.1	55155208	.	C	A	.	.	MAF_INRAE=10.0;MAF_USDA=11.176
NC_035080.1	55155222	.	G	A	.	.	MAF_USDA=1.639
NC_035080.1	55155344	.	C	T	.	.	MAF_INRAE=19.62;MAF_USDA=4.918
NC_035080.1	55155351	.	C	G	.	.	MAF_INRAE=2.5
NC_035080.1	55155389	.	A	C	.	.	MAF_INRAE=10.0;MAF_USDA=11.176
NC_035080.1	55155439	.	T	G	.	.	MAF_USDA=5.738
NC_035080.1	55155458	.	A	T	.	.	MAF_USDA=3.279
NC_035080.1	55155565	.	C	A	.	.	MAF_INRAE=1.667;MAF_USDA=2.083
NC_035080.1	55155655	.	C	T	.	.	MAF_INRAE=19.62;MAF_USDA=4.918
NC_035080.1	55155699	.	G	A	.	.	MAF_INRAE=1.667;MAF_USDA=12.5
NC_035080.1	55155730	.	G	A	.	.	MAF_USDA=4.706
NC_035080.1	55155859	.	A	G	.	.	MAF_INRAE=19.62;MAF_USDA=13.115
NC_035080.1	55155983	.	A	G	.	.	MAF_USDA=2.459
NC_035080.1	55156042	.	C	T	.	.	MAF_USDA=2.353
NC_035080.1	55156043	.	T	G	.	.	MAF_INRAE=10.0;MAF_USDA=11.176
NC_035080.1	55156051	.	A	G	.	.	MAF_USDA=6.557
NC_035080.1	55156070	.	A	G	.	.	MAF_INRAE=19.62;MAF_USDA=11.475
NC_035080.1	55156103	.	C	T	.	.	MAF_INRAE=42.405;MAF_USDA=48.235
NC_035080.1	55156115	.	A	G	.	.	MAF_USDA=2.459
NC_035080.1	55156155	.	T	C	.	.	MAF_INRAE=27.215;MAF_USDA=41.176
NC_035080.1	55156440	.	T	A	.	.	MAF_USDA=13.115
NC_035080.1	55156441	.	G	T	.	.	MAF_USDA=13.115
NC_035080.1	55156442	.	A	T	.	.	MAF_USDA=13.115
NC_035080.1	55156643	.	G	A	.	.	MAF_INRAE=10.0;MAF_USDA=25.0
NC_035080.1	55156678	.	A	G	.	.	MAF_USDA=6.25
NC_035080.1	55156884	.	G	A	.	.	MAF_USDA=4.118
NC_035080.1	55156888	.	C	T	.	.	MAF_USDA=1.639
NC_035080.1	55156889	.	G	T	.	.	MAF_INRAE=12.5;MAF_USDA=11.765
NC_035080.1	55157043	.	C	A	.	.	MAF_USDA=7.377
NC_035080.1	55157045	.	C	T	.	.	MAF_USDA=1.639
NC_035080.1	55157133	.	C	T	.	.	MAF_INRAE=22.785;MAF_USDA=31.765
NC_035080.1	55157166	.	A	T	.	.	MAF_INRAE=5.833;MAF_USDA=7.377
NC_035080.1	55157190	.	T	C	.	.	MAF_INRAE=19.62;MAF_USDA=13.115
NC_035080.1	55157215	.	C	T	.	.	MAF_INRAE=19.62;MAF_USDA=13.115
NC_035080.1	55157288	.	T	G	.	.	MAF_INRAE=10.0;MAF_USDA=11.176
NC_035080.1	55157290	.	T	G	.	.	MAF_INRAE=15.19;MAF_USDA=6.557
NC_035080.1	55157348	.	C	T	.	.	MAF_USDA=6.557
NC_035080.1	55157360	.	C	T	.	.	MAF_INRAE=19.62;MAF_USDA=13.934
NC_035080.1	55157471	.	A	G	.	.	MAF_INRAE=19.62;MAF_USDA=4.918
NC_035080.1	55157476	.	C	T	.	.	MAF_INRAE=3.333
NC_035080.1	55157477	.	G	T	.	.	MAF_INRAE=5.0
NC_035080.1	55157539	.	T	A	.	.	MAF_USDA=4.167
NC_035080.1	55157574	.	T	G	.	.	MAF_INRAE=19.62;MAF_USDA=4.918
NC_035080.1	55157588	.	G	T	.	.	MAF_INRAE=10.759;MAF_USDA=4.167
NC_035080.1	55157603	.	C	T	.	.	MAF_INRAE=5.0
NC_035080.1	55157808	.	G	T	.	.	MAF_INRAE=3.333;MAF_USDA=11.765
NC_035080.1	55157816	.	C	G	.	.	MAF_USDA=2.459
NC_035080.1	55157876	.	G	A	.	.	MAF_INRAE=8.228;MAF_USDA=1.639
NC_035080.1	55158043	.	T	A	.	.	MAF_INRAE=8.333
NC_035080.1	55158084	.	T	A	.	.	MAF_USDA=1.639
NC_035080.1	55158395	.	C	T	.	.	MAF_USDA=2.459
NC_035080.1	55158416	.	T	G	.	.	MAF_USDA=1.667
NC_035080.1	55158438	.	G	T	.	.	MAF_INRAE=15.19;MAF_USDA=5.833
NC_035080.1	55158570	.	A	C	.	.	MAF_INRAE=3.333;MAF_USDA=22.619
NC_035080.1	55158613	.	A	T	.	.	MAF_INRAE=5.0
NC_035080.1	55158635	.	C	T	.	.	MAF_INRAE=8.333;MAF_USDA=2.976
NC_035080.1	55158794	.	C	T	.	.	MAF_INRAE=5.0
NC_035080.1	55158962	.	A	G	.	.	MAF_INRAE=2.5
NC_035080.1	55158963	.	T	C	.	.	MAF_USDA=8.333
NC_035080.1	55159017	.	C	T	.	.	MAF_INRAE=1.667;MAF_USDA=12.5
NC_035080.1	55159087	.	A	T	.	.	MAF_INRAE=17.089;MAF_USDA=2.459
NC_035080.1	55159088	.	G	C	.	.	MAF_INRAE=13.333;MAF_USDA=39.412
NC_035080.1	55159239	.	C	A	.	.	MAF_INRAE=30.0;MAF_USDA=22.353
NC_035080.1	55159249	.	G	A	.	.	MAF_INRAE=10.0;MAF_USDA=11.176
NC_035080.1	55159323	.	C	T	.	.	MAF_USDA=3.571
NC_035080.1	55160063	.	T	G	.	.	MAF_USDA=21.739
NC_035080.1	55160159	.	G	A	.	.	MAF_INRAE=9.167;MAF_USDA=3.012
NC_035080.1	55160192	.	G	T	.	.	MAF_INRAE=2.5
NC_035080.1	55160207	.	T	C	.	.	MAF_INRAE=10.833;MAF_USDA=11.176
NC_035080.1	55160266	.	A	G	.	.	MAF_USDA=2.459
NC_035080.1	55160300	.	G	A	.	.	MAF_USDA=19.672
NC_035080.1	55160328	.	T	C	.	.	MAF_USDA=2.459
NC_035080.1	55160343	.	G	A	.	.	MAF_USDA=2.459
NC_035080.1	55160682	.	C	T	.	.	MAF_USDA=4.918
NC_035080.1	55160871	.	C	T	.	.	MAF_USDA=13.115
NC_035080.1	55160877	.	T	A	.	.	MAF_INRAE=10.0;MAF_USDA=29.412
NC_035080.1	55160914	.	G	A	.	.	MAF_INRAE=5.0;MAF_USDA=4.706
NC_035080.1	55160942	.	C	T	.	.	MAF_USDA=2.459
NC_035080.1	55161190	.	T	C	.	.	MAF_INRAE=15.19;MAF_USDA=10.656
NC_035080.1	55161204	.	C	T	.	.	MAF_USDA=3.279
NC_035080.1	55161252	.	C	G	.	.	MAF_USDA=4.918
NC_035080.1	55161345	.	C	T	.	.	MAF_INRAE=10.0;MAF_USDA=25.294
NC_035080.1	55161415	.	G	C	.	.	MAF_USDA=4.098
NC_035080.1	55161442	.	T	G	.	.	MAF_INRAE=10.0;MAF_USDA=28.824
NC_035080.1	55161443	.	A	C	.	.	MAF_INRAE=15.19;MAF_USDA=3.279
NC_035080.1	55161447	.	T	A	.	.	MAF_INRAE=2.5
NC_035080.1	55161552	.	A	G	.	.	MAF_INRAE=9.167;MAF_USDA=28.824
NC_035080.1	55161589	.	C	A	.	.	MAF_USDA=4.706
NC_035080.1	55161631	.	C	G	.	.	MAF_INRAE=3.333
NC_035080.1	55161662	.	A	G	.	.	MAF_USDA=1.639
NC_035080.1	55161879	.	A	C	.	.	MAF_USDA=13.934
NC_035080.1	55162054	.	C	T	.	.	MAF_USDA=2.941
NC_035080.1	55162062	.	T	G	.	.	MAF_INRAE=19.62;MAF_USDA=14.754
NC_035080.1	55162097	.	T	C	.	.	MAF_INRAE=10.0;MAF_USDA=11.176
NC_035080.1	55162143	.	A	T	.	.	MAF_INRAE=10.833;MAF_USDA=11.176
NC_035080.1	55162204	.	A	G	.	.	MAF_INRAE=28.481;MAF_USDA=42.353
NC_035080.1	55162240	.	C	T	.	.	MAF_USDA=1.639
NC_035080.1	55162271	.	C	A	.	.	MAF_INRAE=10.0;MAF_USDA=37.647
NC_035080.1	55162303	.	A	C	.	.	MAF_INRAE=22.785;MAF_USDA=44.118
NC_035080.1	55162317	.	C	T	.	.	MAF_USDA=3.279
NC_035080.1	55162328	.	G	T	.	.	MAF_USDA=8.333
NC_035080.1	55162416	.	G	A	.	.	MAF_INRAE=48.101;MAF_USDA=45.882
NC_035080.1	55162501	.	G	T	.	.	MAF_USDA=9.016
NC_035080.1	55162546	.	A	C	.	.	MAF_USDA=1.639
NC_035080.1	55162619	.	C	T	.	.	MAF_USDA=1.639
NC_035080.1	55162633	.	C	T	.	.	MAF_INRAE=10.0;MAF_USDA=11.765
NC_035080.1	55162683	.	G	A	.	.	MAF_INRAE=15.19
NC_035080.1	55162689	.	T	A	.	.	MAF_INRAE=2.5
NC_035080.1	55162745	.	T	C	.	.	MAF_INRAE=5.263
NC_035080.1	55162806	.	G	T	.	.	MAF_USDA=11.176
NC_035080.1	55162850	.	G	A	.	.	MAF_USDA=14.754
NC_035080.1	55162924	.	G	T	.	.	MAF_USDA=3.529
NC_035080.1	55162930	.	G	T	.	.	MAF_USDA=9.016
NC_035080.1	55162936	.	G	A	.	.	MAF_USDA=9.016
NC_035080.1	55162953	.	C	A	.	.	MAF_INRAE=10.0;MAF_USDA=11.176
NC_035080.1	55162954	.	A	G	.	.	MAF_INRAE=10.0;MAF_USDA=11.176
NC_035080.1	55162959	.	A	T	.	.	MAF_USDA=3.529
NC_035080.1	55162976	.	A	T	.	.	MAF_INRAE=47.468;MAF_USDA=47.647
NC_035080.1	55163029	.	T	C	.	.	MAF_USDA=3.279
NC_035080.1	55163128	.	A	T	.	.	MAF_INRAE=9.167;MAF_USDA=10.588
NC_035080.1	55163148	.	G	A	.	.	MAF_USDA=1.639
NC_035080.1	55163165	.	G	A	.	.	MAF_INRAE=10.759;MAF_USDA=4.167
NC_035080.1	55163212	.	T	C	.	.	MAF_USDA=7.377
NC_035080.1	55163231	.	T	A	.	.	MAF_USDA=3.279
NC_035080.1	55163234	.	G	A	.	.	MAF_USDA=4.918
NC_035080.1	55163240	.	A	G	.	.	MAF_USDA=4.918
NC_035080.1	55163249	.	T	C	.	.	MAF_USDA=5.738
NC_035080.1	55163279	.	T	C	.	.	MAF_USDA=1.639
NC_035080.1	55163286	.	T	C	.	.	MAF_USDA=1.639
NC_035080.1	55163306	.	G	T	.	.	MAF_INRAE=39.873;MAF_USDA=32.353
NC_035080.1	55163307	.	C	T	.	.	MAF_INRAE=39.167;MAF_USDA=31.176
NC_035080.1	55163315	.	G	T	.	.	MAF_USDA=3.279
NC_035080.1	55163327	.	C	T	.	.	MAF_USDA=3.279
NC_035080.1	55163329	.	G	T	.	.	MAF_USDA=3.279
NC_035080.1	55163332	.	G	A	.	.	MAF_USDA=4.098
NC_035080.1	55163337	.	C	T	.	.	MAF_USDA=3.279
NC_035080.1	55163338	.	A	G	.	.	MAF_USDA=4.098
NC_035080.1	55163341	.	A	G	.	.	MAF_USDA=2.459
NC_035080.1	55163365	.	T	C	.	.	MAF_USDA=1.639
NC_035080.1	55163518	.	C	G	.	.	MAF_USDA=1.639
NC_035080.1	55163528	.	C	T	.	.	MAF_INRAE=5.263;MAF_USDA=5.882
NC_035080.1	55163557	.	A	C	.	.	MAF_USDA=4.118
NC_035080.1	55163579	.	A	G	.	.	MAF_INRAE=5.263
NC_035080.1	55163697	.	G	T	.	.	MAF_INRAE=15.19;MAF_USDA=4.918
NC_035080.1	55163909	.	G	T	.	.	MAF_INRAE=3.333;MAF_USDA=17.059
NC_035080.1	55163991	.	A	G	.	.	MAF_INRAE=10.0;MAF_USDA=11.176
NC_035080.1	55164043	.	T	A	.	.	MAF_USDA=4.918
NC_035080.1	55164053	.	C	T	.	.	MAF_INRAE=39.873;MAF_USDA=20.0
NC_035080.1	55164099	.	G	A	.	.	MAF_USDA=8.197
NC_035080.1	55164323	.	G	T	.	.	MAF_INRAE=17.089;MAF_USDA=6.557
NC_035080.1	55164469	.	C	A	.	.	MAF_USDA=2.353
NC_035080.1	55164606	.	A	T	.	.	MAF_INRAE=12.5;MAF_USDA=7.059
NC_035080.1	55164648	.	G	A	.	.	MAF_USDA=1.639
NC_035080.1	55164664	.	A	G	.	.	MAF_USDA=2.459
NC_035080.1	55164738	.	G	C	.	.	MAF_INRAE=5.0;MAF_USDA=3.279
NC_035080.1	55164774	.	T	C	.	.	MAF_INRAE=45.0;MAF_USDA=33.529
NC_035080.1	55164863	.	C	T	.	.	MAF_INRAE=3.333
NC_035080.1	55164932	.	C	T	.	.	MAF_USDA=4.098
NC_035080.1	55164934	.	T	C	.	.	MAF_INRAE=20.253
NC_035080.1	55164975	.	A	G	.	.	MAF_INRAE=35.443;MAF_USDA=4.918
NC_035080.1	55165116	.	C	A	.	.	MAF_USDA=4.098
NC_035080.1	55165197	.	A	G	.	.	MAF_INRAE=48.734;MAF_USDA=41.176
NC_035080.1	55165396	.	G	A	.	.	MAF_INRAE=5.0;MAF_USDA=1.639
NC_035080.1	55165455	.	G	A	.	.	MAF_USDA=4.098
NC_035080.1	55165616	.	T	A	.	.	MAF_INRAE=5.0;MAF_USDA=1.639
NC_035080.1	55165680	.	T	C	.	.	MAF_INRAE=2.5
NC_035080.1	55165765	.	T	C	.	.	MAF_INRAE=13.924;MAF_USDA=39.881
NC_035080.1	55165807	.	T	G	.	.	MAF_INRAE=35.443;MAF_USDA=4.918
NC_035080.1	55165902	.	C	T	.	.	MAF_USDA=3.279
NC_035080.1	55165903	.	C	T	.	.	MAF_USDA=1.639
NC_035080.1	55165908	.	C	T	.	.	MAF_USDA=3.279
NC_035080.1	55166094	.	G	A	.	.	MAF_USDA=1.639
NC_035080.1	55166180	.	C	T	.	.	MAF_USDA=3.529
NC_035080.1	55166224	.	T	G	.	.	MAF_INRAE=17.089;MAF_USDA=9.412
NC_035080.1	55166226	.	C	G	.	.	MAF_INRAE=36.076;MAF_USDA=4.918
NC_035080.1	55166380	.	G	A	.	.	MAF_INRAE=5.0;MAF_USDA=1.639
NC_035080.1	55166400	.	G	T	.	.	MAF_USDA=2.083
NC_035080.1	55166430	.	A	G	.	.	MAF_INRAE=35.443;MAF_USDA=4.098
NC_035080.1	55166508	.	G	A	.	.	MAF_USDA=3.279
NC_035080.1	55166602	.	T	C	.	.	MAF_USDA=20.588
NC_035080.1	55166660	.	C	G	.	.	MAF_USDA=4.098
NC_035080.1	55166771	.	T	A	.	.	MAF_USDA=4.167
NC_035080.1	55166772	.	T	A	.	.	MAF_USDA=4.167
NC_035080.1	55166773	.	T	A	.	.	MAF_USDA=4.167
NC_035080.1	55166774	.	T	A	.	.	MAF_USDA=4.167
NC_035080.1	55166775	.	T	A	.	.	MAF_USDA=31.25
NC_035080.1	55166776	.	T	A	.	.	MAF_INRAE=31.667;MAF_USDA=31.25
NC_035080.1	55166795	.	A	T	.	.	MAF_INRAE=29.167;MAF_USDA=6.25
NC_035080.1	55166868	.	C	A	.	.	MAF_INRAE=5.0
NC_035080.1	55166873	.	A	T	.	.	MAF_USDA=1.639
NC_035080.1	55167144	.	G	T	.	.	MAF_USDA=8.333
NC_035080.1	55167188	.	A	G	.	.	MAF_USDA=1.639
NC_035080.1	55167313	.	T	C	.	.	MAF_INRAE=31.646;MAF_USDA=27.976
NC_035080.1	55167351	.	G	T	.	.	MAF_INRAE=5.0
NC_035080.1	55167367	.	G	A	.	.	MAF_INRAE=27.848;MAF_USDA=35.882
NC_035080.1	55167500	.	A	G	.	.	MAF_INRAE=5.0;MAF_USDA=4.098
NC_035080.1	55167574	.	C	T	.	.	MAF_INRAE=2.5
NC_035080.1	55167765	.	G	A	.	.	MAF_USDA=2.459
NC_035080.1	55167779	.	T	A	.	.	MAF_USDA=3.279
NC_035080.1	55168102	.	G	C	.	.	MAF_USDA=4.918
NC_035080.1	55168136	.	C	A	.	.	MAF_USDA=9.836
NC_035080.1	55168298	.	T	A	.	.	MAF_INRAE=17.722;MAF_USDA=34.118
NC_035080.1	55168328	.	G	A	.	.	MAF_USDA=3.279
NC_035080.1	55168577	.	C	T	.	.	MAF_USDA=2.459
NC_035080.1	55168624	.	G	A	.	.	MAF_USDA=1.639
NC_035080.1	55168713	.	A	C	.	.	MAF_INRAE=1.667;MAF_USDA=2.353
NC_035080.1	55168744	.	A	T	.	.	MAF_INRAE=1.667;MAF_USDA=12.353
NC_035080.1	55169036	.	G	A	.	.	MAF_INRAE=35.443;MAF_USDA=4.098
NC_035080.1	55169131	.	G	A	.	.	MAF_INRAE=32.911;MAF_USDA=34.118
NC_035080.1	55169151	.	C	A	.	.	MAF_USDA=1.639
NC_035080.1	55169152	.	A	G	.	.	MAF_USDA=1.639
NC_035080.1	55169154	.	T	G	.	.	MAF_USDA=1.639
NC_035080.1	55169221	.	A	G	.	.	MAF_INRAE=46.835;MAF_USDA=40.588
NC_035080.1	55169304	.	T	A	.	.	MAF_INRAE=28.481;MAF_USDA=4.118
NC_035080.1	55169344	.	A	G	.	.	MAF_USDA=4.167
NC_035080.1	55169356	.	T	G	.	.	MAF_USDA=1.639
NC_035080.1	55169373	.	G	A	.	.	MAF_INRAE=13.924;MAF_USDA=8.824
NC_035080.1	55169445	.	C	A	.	.	MAF_INRAE=14.557;MAF_USDA=31.765
NC_035080.1	55169477	.	A	G	.	.	MAF_USDA=2.459
NC_035080.1	55169527	.	T	G	.	.	MAF_INRAE=17.722;MAF_USDA=36.471
NC_035080.1	55169528	.	G	A	.	.	MAF_INRAE=13.924;MAF_USDA=8.824
NC_035080.1	55169568	.	A	G	.	.	MAF_INRAE=2.5;MAF_USDA=1.639
NC_035080.1	55169652	.	T	C	.	.	MAF_INRAE=31.646;MAF_USDA=28.824
NC_035080.1	55169722	.	T	G	.	.	MAF_USDA=2.459
NC_035080.1	55169823	.	G	A	.	.	MAF_INRAE=35.443;MAF_USDA=4.098
NC_035080.1	55169958	.	G	C	.	.	MAF_USDA=2.459
NC_035080.1	55169959	.	T	C	.	.	MAF_INRAE=13.924;MAF_USDA=11.765
NC_035080.1	55170042	.	C	T	.	.	MAF_USDA=18.852
NC_035080.1	55170058	.	C	A	.	.	MAF_USDA=3.279
NC_035080.1	55170180	.	G	C	.	.	MAF_USDA=2.353
NC_035080.1	55170282	.	G	A	.	.	MAF_INRAE=5.0
NC_035080.1	55170377	.	T	A	.	.	MAF_USDA=3.279
NC_035080.1	55170400	.	T	G	.	.	MAF_USDA=1.639
NC_035080.1	55170428	.	G	T	.	.	MAF_INRAE=31.646;MAF_USDA=28.235
NC_035080.1	55170492	.	T	A	.	.	MAF_INRAE=1.667;MAF_USDA=2.941
NC_035080.1	55170557	.	T	A	.	.	MAF_INRAE=13.924;MAF_USDA=17.647
NC_035080.1	55170601	.	A	C	.	.	MAF_USDA=1.639
NC_035080.1	55170724	.	A	G	.	.	MAF_INRAE=46.835;MAF_USDA=39.412
NC_035080.1	55170764	.	T	A	.	.	MAF_USDA=2.459
NC_035080.1	55170924	.	C	G	.	.	MAF_INRAE=15.19;MAF_USDA=4.918
NC_035080.1	55170937	.	G	A	.	.	MAF_USDA=4.918
NC_035080.1	55171038	.	C	A	.	.	MAF_USDA=1.639
NC_035080.1	55171240	.	C	A	.	.	MAF_USDA=4.118
NC_035080.1	55171273	.	A	T	.	.	MAF_INRAE=2.5
NC_035080.1	55171306	.	T	A	.	.	MAF_INRAE=2.5
NC_035080.1	55171398	.	A	C	.	.	MAF_USDA=19.672
NC_035080.1	55171403	.	G	A	.	.	MAF_USDA=4.118
NC_035080.1	55171500	.	C	T	.	.	MAF_USDA=1.639
NC_035080.1	55171790	.	T	G	.	.	MAF_INRAE=21.519;MAF_USDA=5.294
NC_035080.1	55171817	.	C	T	.	.	MAF_USDA=1.639
NC_035080.1	55171905	.	A	T	.	.	MAF_INRAE=29.747;MAF_USDA=3.529
NC_035080.1	55171922	.	T	G	.	.	MAF_USDA=8.333
NC_035080.1	55171935	.	G	T	.	.	MAF_USDA=19.672
NC_035080.1	55172215	.	T	C	.	.	MAF_INRAE=1.667;MAF_USDA=12.353
NC_035080.1	55172229	.	C	T	.	.	MAF_USDA=11.765
NC_035080.1	55172230	.	G	A	.	.	MAF_USDA=8.197
NC_035080.1	55172291	.	G	A	.	.	MAF_INRAE=3.797;MAF_USDA=10.0
NC_035080.1	55172376	.	C	A	.	.	MAF_USDA=8.333
NC_035080.1	55172407	.	C	A	.	.	MAF_INRAE=44.937;MAF_USDA=29.412
NC_035080.1	55172436	.	C	T	.	.	MAF_INRAE=1.667;MAF_USDA=12.353
NC_035080.1	55172675	.	A	C	.	.	MAF_INRAE=3.797;MAF_USDA=9.412
NC_035080.1	55172863	.	T	A	.	.	MAF_INRAE=3.797;MAF_USDA=23.529
NC_035080.1	55172867	.	G	A	.	.	MAF_USDA=27.083
NC_035080.1	55173112	.	C	T	.	.	MAF_USDA=2.459
NC_035080.1	55173188	.	G	C	.	.	MAF_INRAE=27.848;MAF_USDA=30.588
NC_035080.1	55173230	.	C	T	.	.	MAF_USDA=8.333
NC_035080.1	55173240	.	C	T	.	.	MAF_INRAE=15.19;MAF_USDA=25.294
NC_035080.1	55173264	.	C	T	.	.	MAF_USDA=1.639
NC_035080.1	55173334	.	G	T	.	.	MAF_INRAE=15.19;MAF_USDA=22.951
NC_035080.1	55173337	.	C	G	.	.	MAF_INRAE=44.304;MAF_USDA=17.647
NC_035080.1	55173860	.	T	C	.	.	MAF_INRAE=44.304;MAF_USDA=18.824
NC_035080.1	55173986	.	CACG	CACA	.	.	MAF_USDA=32.609
NC_035080.1	55173989	.	G	A	.	.	MAF_INRAE=44.937
NC_035080.1	55174057	.	T	C	.	.	MAF_INRAE=44.304;MAF_USDA=19.412
NC_035080.1	55174152	.	T	A	.	.	MAF_INRAE=3.797;MAF_USDA=10.588
NC_035080.1	55174165	.	G	A	.	.	MAF_USDA=1.639
NC_035080.1	55174284	.	C	T	.	.	MAF_USDA=4.098
NC_035080.1	55174490	.	A	C	.	.	MAF_INRAE=5.0;MAF_USDA=11.765
NC_035080.1	55174535	.	C	T	.	.	MAF_INRAE=13.924;MAF_USDA=43.529
NC_035080.1	55174601	.	A	G	.	.	MAF_INRAE=3.797;MAF_USDA=24.706
NC_035080.1	55174605	.	T	G	.	.	MAF_USDA=2.459
NC_035080.1	55174643	.	C	T	.	.	MAF_USDA=5.294
NC_035080.1	55174657	.	T	A	.	.	MAF_USDA=12.353
NC_035080.1	55174666	.	C	T	.	.	MAF_USDA=1.639
NC_035080.1	55174741	.	T	A	.	.	MAF_INRAE=39.873
NC_035080.1	55174742	.	A	T	.	.	MAF_INRAE=13.924
NC_035080.1	55174743	.	A	T	.	.	MAF_INRAE=3.333;MAF_USDA=14.583
NC_035080.1	55174747	.	A	T	.	.	MAF_USDA=27.083
NC_035080.1	55174784	.	T	C	.	.	MAF_INRAE=40.506;MAF_USDA=26.471
NC_035080.1	55174809	.	C	A	.	.	MAF_USDA=2.459
NC_035080.1	55174822	.	G	T	.	.	MAF_INRAE=25.949;MAF_USDA=7.647
NC_035080.1	55174986	.	G	C	.	.	MAF_INRAE=25.949;MAF_USDA=7.647
NC_035080.1	55175091	.	C	T	.	.	MAF_USDA=6.557
NC_035080.1	55175112	.	G	A	.	.	MAF_USDA=12.941
NC_035080.1	55175206	.	G	A	.	.	MAF_INRAE=1.667;MAF_USDA=13.529
NC_035080.1	55175227	.	C	T	.	.	MAF_INRAE=3.797;MAF_USDA=8.235
NC_035080.1	55175294	.	C	T	.	.	MAF_USDA=17.213
NC_035080.1	55175351	.	C	T	.	.	MAF_USDA=5.294
NC_035080.1	55175463	.	C	T	.	.	MAF_USDA=27.083
NC_035080.1	55175464	.	C	T	.	.	MAF_INRAE=25.949;MAF_USDA=7.647
NC_035080.1	55175518	.	T	G	.	.	MAF_INRAE=10.127;MAF_USDA=20.588
NC_035080.1	55175525	.	G	A	.	.	MAF_INRAE=10.759;MAF_USDA=4.706
NC_035080.1	55175574	.	G	T	.	.	MAF_USDA=8.197
NC_035080.1	55175585	.	T	C	.	.	MAF_INRAE=3.797;MAF_USDA=31.765
NC_035080.1	55175600	.	G	A	.	.	MAF_INRAE=3.797;MAF_USDA=31.176
NC_035080.1	55175618	.	A	C	.	.	MAF_INRAE=34.81;MAF_USDA=5.294
NC_035080.1	55175721	.	G	A	.	.	MAF_USDA=11.475
NC_035080.1	55176021	.	T	A	.	.	MAF_USDA=17.213
NC_035080.1	55176381	.	A	G	.	.	MAF_USDA=4.706
NC_035080.1	55176389	.	C	T	.	.	MAF_USDA=7.377
NC_035080.1	55176402	.	A	T	.	.	MAF_USDA=1.639
NC_035080.1	55176450	.	G	A	.	.	MAF_USDA=1.639
NC_035080.1	55176545	.	G	A	.	.	MAF_USDA=8.333
NC_035080.1	55176618	.	A	G	.	.	MAF_INRAE=3.797;MAF_USDA=18.235
NC_035080.1	55176665	.	G	A	.	.	MAF_INRAE=3.797;MAF_USDA=8.824
NC_035080.1	55176697	.	G	A	.	.	MAF_USDA=5.882
NC_035080.1	55176874	.	T	G	.	.	MAF_INRAE=3.797;MAF_USDA=8.824
NC_035080.1	55176883	.	G	A	.	.	MAF_INRAE=1.667;MAF_USDA=11.765
NC_035080.1	55176890	.	G	C	.	.	MAF_USDA=17.213
NC_035080.1	55176891	.	G	T	.	.	MAF_USDA=17.213
NC_035080.1	55176935	.	C	T	.	.	MAF_INRAE=23.418;MAF_USDA=18.033
NC_035080.1	55176941	.	C	A	.	.	MAF_USDA=3.279
NC_035080.1	55176963	.	G	A	.	.	MAF_USDA=4.706
NC_035080.1	55177315	.	T	A	.	.	MAF_USDA=12.295
NC_035080.1	55177326	.	C	A	.	.	MAF_USDA=17.213
NC_035080.1	55177483	.	T	C	.	.	MAF_USDA=17.213
NC_035080.1	55177527	.	T	C	.	.	MAF_USDA=3.279
NC_035080.1	55177529	.	A	C	.	.	MAF_INRAE=25.949;MAF_USDA=7.647
NC_035080.1	55177537	.	T	G	.	.	MAF_INRAE=38.608;MAF_USDA=21.176
NC_035080.1	55177616	.	G	C	.	.	MAF_INRAE=3.797;MAF_USDA=27.059
NC_035080.1	55177617	.	A	C	.	.	MAF_INRAE=3.333;MAF_USDA=27.059
NC_035080.1	55177650	.	C	T	.	.	MAF_USDA=8.333
NC_035080.1	55177699	.	G	T	.	.	MAF_USDA=1.667
NC_035080.1	55177706	.	A	T	.	.	MAF_USDA=2.5
NC_035080.1	55177808	.	G	A	.	.	MAF_INRAE=34.81;MAF_USDA=7.059
NC_035080.1	55177876	.	A	G	.	.	MAF_USDA=2.459
NC_035080.1	55177890	.	C	T	.	.	MAF_USDA=3.279
NC_035080.1	55177925	.	A	G	.	.	MAF_USDA=5.882
NC_035080.1	55177927	.	A	G	.	.	MAF_INRAE=3.333;MAF_USDA=13.529
NC_035080.1	55177959	.	G	A	.	.	MAF_USDA=4.098
NC_035080.1	55178021	.	C	G	.	.	MAF_INRAE=34.81;MAF_USDA=5.294
NC_035080.1	55178024	.	A	T	.	.	MAF_INRAE=3.797;MAF_USDA=8.824
NC_035080.1	55178034	.	G	A	.	.	MAF_USDA=17.213
NC_035080.1	55178133	.	G	A	.	.	MAF_USDA=2.459
NC_035080.1	55178135	.	G	A	.	.	MAF_USDA=6.25
NC_035080.1	55178137	.	A	G	.	.	MAF_USDA=2.353
NC_035080.1	55178382	.	T	A	.	.	MAF_INRAE=3.797;MAF_USDA=28.824
NC_035080.1	55178404	.	G	T	.	.	MAF_USDA=17.213
NC_035080.1	55178406	.	T	A	.	.	MAF_INRAE=34.81;MAF_USDA=6.471
NC_035080.1	55178530	.	C	A	.	.	MAF_USDA=39.412
NC_035080.1	55178597	.	T	C	.	.	MAF_USDA=17.213
NC_035080.1	55178629	.	T	A	.	.	MAF_INRAE=3.797;MAF_USDA=21.176
NC_035080.1	55178642	.	T	A	.	.	MAF_INRAE=5.063;MAF_USDA=22.561
NC_035080.1	55178644	.	C	T	.	.	MAF_USDA=25.0
NC_035080.1	55178645	.	A	T	.	.	MAF_USDA=1.724
NC_035080.1	55178654	.	C	T	.	.	MAF_USDA=29.167
NC_035080.1	55178655	.	A	T	.	.	MAF_USDA=27.083
NC_035080.1	55178700	.	C	A	.	.	MAF_USDA=4.706
NC_035080.1	55178765	.	C	T	.	.	MAF_USDA=2.459
NC_035080.1	55178864	.	C	A	.	.	MAF_USDA=3.529
NC_035080.1	55178933	.	G	T	.	.	MAF_USDA=16.393
NC_035080.1	55178941	.	G	T	.	.	MAF_INRAE=27.848;MAF_USDA=11.765
NC_035080.1	55178972	.	T	A	.	.	MAF_USDA=5.294
NC_035080.1	55179066	.	A	T	.	.	MAF_INRAE=25.949;MAF_USDA=7.647
NC_035080.1	55179113	.	A	T	.	.	MAF_INRAE=1.667;MAF_USDA=12.353
NC_035080.1	55179237	.	A	C	.	.	MAF_USDA=21.765
NC_035080.1	55179290	.	C	T	.	.	MAF_USDA=8.333
NC_035080.1	55179296	.	A	C	.	.	MAF_USDA=2.459
NC_035080.1	55179486	.	T	A	.	.	MAF_INRAE=2.5
NC_035080.1	55179592	.	A	T	.	.	MAF_USDA=20.0
NC_035080.1	55179602	.	A	G	.	.	MAF_INRAE=17.5
NC_035080.1	55179603	.	T	A	.	.	MAF_USDA=9.412
NC_035080.1	55179635	.	C	T	.	.	MAF_USDA=11.176
NC_035080.1	55179666	.	C	G	.	.	MAF_USDA=16.393
NC_035080.1	55179873	.	G	T	.	.	MAF_INRAE=1.667;MAF_USDA=12.353
NC_035080.1	55179946	.	T	G	.	.	MAF_USDA=3.279
NC_035080.1	55179989	.	T	A	.	.	MAF_USDA=18.235
NC_035080.1	55179990	.	T	A	.	.	MAF_USDA=32.941
NC_035080.1	55180019	.	C	T	.	.	MAF_INRAE=24.051;MAF_USDA=4.098
NC_035080.1	55180157	.	C	A	.	.	MAF_USDA=5.294
NC_035080.1	55180158	.	G	A	.	.	MAF_USDA=2.459
NC_035080.1	55180172	.	T	C	.	.	MAF_USDA=4.167
NC_035080.1	55180281	.	G	T	.	.	MAF_USDA=4.706
NC_035080.1	55180283	.	T	A	.	.	MAF_INRAE=10.127;MAF_USDA=5.882
NC_035080.1	55180308	.	A	T	.	.	MAF_USDA=2.459
NC_035080.1	55180373	.	C	T	.	.	MAF_INRAE=20.253
NC_035080.1	55180541	.	C	A	.	.	MAF_INRAE=1.667;MAF_USDA=2.941
NC_035080.1	55180589	.	T	G	.	.	MAF_INRAE=43.038;MAF_USDA=12.941
NC_035080.1	55180591	.	T	C	.	.	MAF_INRAE=10.127;MAF_USDA=5.882
NC_035080.1	55180597	.	T	G	.	.	MAF_INRAE=20.253
NC_035080.1	55180599	.	G	T	.	.	MAF_USDA=17.647
NC_035080.1	55180601	.	A	C	.	.	MAF_INRAE=11.667;MAF_USDA=5.882
NC_035080.1	55180753	.	C	A	.	.	MAF_USDA=11.475
NC_035080.1	55180810	.	G	A	.	.	MAF_INRAE=1.667;MAF_USDA=12.941
NC_035080.1	55180881	.	C	G	.	.	MAF_INRAE=47.5;MAF_USDA=40.588
NC_035080.1	55181034	.	C	T	.	.	MAF_USDA=8.333
NC_035080.1	55181063	.	T	G	.	.	MAF_USDA=18.235
NC_035080.1	55181183	.	T	G	.	.	MAF_USDA=1.639
NC_035080.1	55181261	.	A	C	.	.	MAF_USDA=1.639
NC_035080.1	55181270	.	G	T	.	.	MAF_USDA=1.639
NC_035080.1	55181275	.	A	T	.	.	MAF_USDA=1.639
NC_035080.1	55181278	.	G	T	.	.	MAF_USDA=1.639
NC_035080.1	55181290	.	C	A	.	.	MAF_USDA=1.639
NC_035080.1	55181299	.	C	G	.	.	MAF_USDA=1.639
NC_035080.1	55181306	.	T	G	.	.	MAF_USDA=1.639
NC_035080.1	55181347	.	T	G	.	.	MAF_USDA=1.639
NC_035080.1	55181437	.	T	G	.	.	MAF_USDA=18.824
NC_035080.1	55181465	.	G	T	.	.	MAF_INRAE=15.19;MAF_USDA=3.279
NC_035080.1	55181485	.	G	A	.	.	MAF_INRAE=10.526;MAF_USDA=17.647
NC_035080.1	55181557	.	C	A	.	.	MAF_USDA=2.459
NC_035080.1	55181605	.	T	C	.	.	MAF_USDA=2.459
NC_035080.1	55181632	.	A	G	.	.	MAF_USDA=4.918
NC_035080.1	55181633	.	T	C	.	.	MAF_USDA=9.016
NC_035080.1	55181643	.	C	T	.	.	MAF_INRAE=1.667;MAF_USDA=26.471
NC_035080.1	55181660	.	C	T	.	.	MAF_USDA=3.279
NC_035080.1	55181713	.	T	C	.	.	MAF_USDA=18.824
NC_035080.1	55181741	.	G	T	.	.	MAF_USDA=8.235
NC_035080.1	55181753	.	C	T	.	.	MAF_USDA=18.824
NC_035080.1	55181811	.	G	A	.	.	MAF_INRAE=1.667;MAF_USDA=12.353
NC_035080.1	55181827	.	C	A	.	.	MAF_USDA=18.235
NC_035080.1	55182013	.	T	C	.	.	MAF_USDA=6.557
NC_035080.1	55182142	.	A	T	.	.	MAF_INRAE=18.987;MAF_USDA=18.235
NC_035080.1	55182232	.	T	A	.	.	MAF_INRAE=11.392;MAF_USDA=23.529
NC_035080.1	55182252	.	C	A	.	.	MAF_INRAE=18.354;MAF_USDA=45.882
NC_035080.1	55182308	.	A	T	.	.	MAF_INRAE=7.595;MAF_USDA=46.471
NC_035080.1	55182310	.	T	A	.	.	MAF_INRAE=31.667;MAF_USDA=5.294
NC_035080.1	55182317	.	G	A	.	.	MAF_INRAE=7.595;MAF_USDA=47.059
NC_035080.1	55182356	.	C	T	.	.	MAF_INRAE=5.0;MAF_USDA=3.279
NC_035080.1	55182396	.	C	T	.	.	MAF_USDA=2.459
NC_035080.1	55182405	.	C	T	.	.	MAF_INRAE=41.772;MAF_USDA=40.588
NC_035080.1	55182507	.	A	T	.	.	MAF_INRAE=47.468;MAF_USDA=17.647
NC_035080.1	55182550	.	G	A	.	.	MAF_USDA=1.639
NC_035080.1	55182551	.	G	T	.	.	MAF_INRAE=5.263;MAF_USDA=18.235
NC_035080.1	55182552	.	A	T	.	.	MAF_USDA=1.639
NC_035080.1	55182554	.	C	T	.	.	MAF_INRAE=5.0;MAF_USDA=1.639
NC_035080.1	55182591	.	G	T	.	.	MAF_INRAE=13.333;MAF_USDA=31.25
NC_035080.1	55182648	.	G	T	.	.	MAF_USDA=1.639
NC_035080.1	55182655	.	A	T	.	.	MAF_INRAE=33.544;MAF_USDA=4.706
NC_035080.1	55182683	.	G	A	.	.	MAF_INRAE=12.025;MAF_USDA=16.471
NC_035080.1	55182711	.	G	A	.	.	MAF_INRAE=2.5
NC_035080.1	55182780	.	A	G	.	.	MAF_INRAE=20.886;MAF_USDA=4.098
NC_035080.1	55182813	.	G	A	.	.	MAF_INRAE=24.051;MAF_USDA=12.353
NC_035080.1	55182840	.	C	T	.	.	MAF_INRAE=17.722;MAF_USDA=43.529
NC_035080.1	55182889	.	G	A	.	.	MAF_USDA=3.279
NC_035080.1	55183016	.	G	A	.	.	MAF_USDA=1.639
NC_035080.1	55183030	.	C	A	.	.	MAF_USDA=7.647
NC_035080.1	55183084	.	C	T	.	.	MAF_USDA=9.412
NC_035080.1	55183119	.	G	A	.	.	MAF_USDA=9.412
NC_035080.1	55183196	.	A	C	.	.	MAF_INRAE=7.5;MAF_USDA=2.459
NC_035080.1	55183247	.	A	T	.	.	MAF_USDA=2.459
NC_035080.1	55183287	.	A	G	.	.	MAF_USDA=6.557
NC_035080.1	55183453	.	A	G	.	.	MAF_INRAE=10.127;MAF_USDA=4.706
NC_035080.1	55183491	.	T	A	.	.	MAF_USDA=4.098
NC_035080.1	55183521	.	T	C	.	.	MAF_INRAE=10.127;MAF_USDA=11.31
NC_035080.1	55183695	.	A	G	.	.	MAF_INRAE=44.937;MAF_USDA=12.353
NC_035080.1	55183800	.	G	A	.	.	MAF_INRAE=39.873;MAF_USDA=38.824
NC_035080.1	55183828	.	A	T	.	.	MAF_INRAE=31.013;MAF_USDA=25.882
NC_035080.1	55183842	.	G	A	.	.	MAF_USDA=2.941
NC_035080.1	55183895	.	G	A	.	.	MAF_USDA=20.492
NC_035080.1	55184002	.	A	C	.	.	MAF_USDA=27.083
NC_035080.1	55184023	.	C	T	.	.	MAF_USDA=2.941
NC_035080.1	55184179	.	C	T	.	.	MAF_INRAE=44.937;MAF_USDA=14.118
NC_035080.1	55184298	.	T	A	.	.	MAF_USDA=4.098
NC_035080.1	55184349	.	G	A	.	.	MAF_INRAE=7.5;MAF_USDA=24.167
NC_035080.1	55184391	.	T	C	.	.	MAF_INRAE=13.924;MAF_USDA=11.765
NC_035080.1	55184421	.	G	A	.	.	MAF_INRAE=2.5
NC_035080.1	55184454	.	T	C	.	.	MAF_USDA=3.279
NC_035080.1	55184594	.	C	A	.	.	MAF_INRAE=14.557;MAF_USDA=12.353
NC_035080.1	55184646	.	G	T	.	.	MAF_INRAE=21.519;MAF_USDA=42.353
NC_035080.1	55184651	.	G	T	.	.	MAF_INRAE=9.494;MAF_USDA=26.471
NC_035080.1	55184671	.	A	T	.	.	MAF_INRAE=7.5;MAF_USDA=24.59
NC_035080.1	55184673	.	G	C	.	.	MAF_INRAE=7.5;MAF_USDA=24.59
NC_035080.1	55184680	.	G	T	.	.	MAF_INRAE=15.19;MAF_USDA=24.118
NC_035080.1	55184690	.	C	G	.	.	MAF_INRAE=7.5;MAF_USDA=25.41
NC_035080.1	55184696	.	T	G	.	.	MAF_INRAE=31.646;MAF_USDA=26.471
NC_035080.1	55184698	.	C	T	.	.	MAF_INRAE=44.937;MAF_USDA=12.941
NC_035080.1	55184699	.	C	A	.	.	MAF_USDA=1.639
NC_035080.1	55184711	.	G	A	.	.	MAF_USDA=25.41
NC_035080.1	55184715	.	G	T	.	.	MAF_USDA=27.647
NC_035080.1	55184720	.	C	A	.	.	MAF_USDA=3.279
NC_035080.1	55184783	.	G	A	.	.	MAF_USDA=2.459
NC_035080.1	55184785	.	C	T	.	.	MAF_INRAE=7.5;MAF_USDA=22.951
NC_035080.1	55184850	.	T	G	.	.	MAF_USDA=2.353
NC_035080.1	55184852	.	T	A	.	.	MAF_INRAE=15.19;MAF_USDA=24.706
NC_035080.1	55184901	.	T	A	.	.	MAF_INRAE=2.5
NC_035080.1	55184922	.	C	A	.	.	MAF_USDA=2.459
NC_035080.1	55184924	.	T	C	.	.	MAF_INRAE=15.19;MAF_USDA=41.667
NC_035080.1	55184954	.	C	T	.	.	MAF_INRAE=7.5;MAF_USDA=22.131
NC_035080.1	55184966	.	G	T	.	.	MAF_INRAE=15.19;MAF_USDA=24.706
NC_035080.1	55184995	.	A	C	.	.	MAF_INRAE=7.5
NC_035080.1	55185043	.	G	A	.	.	MAF_INRAE=7.5;MAF_USDA=24.59
NC_035080.1	55185099	.	T	A	.	.	MAF_USDA=4.098
NC_035080.1	55185107	.	A	G	.	.	MAF_INRAE=44.937;MAF_USDA=20.0
NC_035080.1	55185145	.	C	T	.	.	MAF_INRAE=7.5;MAF_USDA=24.59
NC_035080.1	55185205	.	G	A	.	.	MAF_USDA=10.0
NC_035080.1	55185248	.	C	A	.	.	MAF_INRAE=32.278;MAF_USDA=27.059
NC_035080.1	55185286	.	A	C	.	.	MAF_INRAE=7.5;MAF_USDA=23.77
NC_035080.1	55185307	.	C	T	.	.	MAF_INRAE=6.667;MAF_USDA=23.77
NC_035080.1	55185309	.	C	A	.	.	MAF_INRAE=5.833;MAF_USDA=23.77
NC_035080.1	55185317	.	C	T	.	.	MAF_USDA=6.557
NC_035080.1	55185344	.	T	A	.	.	MAF_INRAE=7.5;MAF_USDA=24.59
NC_035080.1	55185365	.	T	C	.	.	MAF_INRAE=44.937;MAF_USDA=20.0
NC_035080.1	55185399	.	G	A	.	.	MAF_INRAE=7.5;MAF_USDA=3.279
NC_035080.1	55185423	.	A	C	.	.	MAF_INRAE=44.937;MAF_USDA=13.529
NC_035080.1	55185475	.	A	G	.	.	MAF_INRAE=7.5
NC_035080.1	55185553	.	C	A	.	.	MAF_INRAE=2.5;MAF_USDA=9.412
NC_035080.1	55185563	.	A	C	.	.	MAF_INRAE=7.5;MAF_USDA=23.77
NC_035080.1	55185575	.	T	C	.	.	MAF_INRAE=7.5;MAF_USDA=23.77
NC_035080.1	55185658	.	G	A	.	.	MAF_INRAE=7.5;MAF_USDA=3.279
NC_035080.1	55185717	.	C	A	.	.	MAF_INRAE=7.5;MAF_USDA=23.77
NC_035080.1	55185757	.	G	A	.	.	MAF_INRAE=7.5;MAF_USDA=2.5
NC_035080.1	55185796	.	TCTTTGGCTTTTAACC	TCTTTGGCTTTTAACA	.	.	MAF_USDA=37.5
NC_035080.1	55185811	.	C	A	.	.	MAF_INRAE=15.789
NC_035080.1	55185851	.	C	G	.	.	MAF_USDA=6.667
NC_035080.1	55185858	.	G	A	.	.	MAF_INRAE=10.759;MAF_USDA=1.639
NC_035080.1	55185915	.	A	G	.	.	MAF_INRAE=7.5;MAF_USDA=3.279
NC_035080.1	55185933	.	A	G	.	.	MAF_INRAE=7.5;MAF_USDA=18.852
NC_035080.1	55185968	.	C	A	.	.	MAF_INRAE=7.5;MAF_USDA=23.77
NC_035080.1	55185999	.	C	A	.	.	MAF_INRAE=2.5
NC_035080.1	55186000	.	T	C	.	.	MAF_INRAE=2.5;MAF_USDA=1.639
NC_035080.1	55186001	.	C	T	.	.	MAF_INRAE=7.5;MAF_USDA=23.77
NC_035080.1	55186012	.	T	G	.	.	MAF_INRAE=10.526
NC_035080.1	55186023	.	A	C	.	.	MAF_INRAE=7.5;MAF_USDA=23.77
NC_035080.1	55186024	.	T	A	.	.	MAF_INRAE=1.667;MAF_USDA=12.941
NC_035080.1	55186054	.	T	G	.	.	MAF_USDA=8.197
NC_035080.1	55186058	.	A	T	.	.	MAF_INRAE=7.5;MAF_USDA=3.279
NC_035080.1	55186133	.	C	A	.	.	MAF_INRAE=10.759;MAF_USDA=4.118
NC_035080.1	55186139	.	G	T	.	.	MAF_INRAE=15.19;MAF_USDA=27.059
NC_035080.1	55186173	.	T	G	.	.	MAF_USDA=2.459
NC_035080.1	55186214	.	C	T	.	.	MAF_INRAE=7.5;MAF_USDA=24.59
NC_035080.1	55186229	.	T	C	.	.	MAF_INRAE=7.5;MAF_USDA=24.59
NC_035080.1	55186236	.	A	G	.	.	MAF_INRAE=7.5;MAF_USDA=23.77
NC_035080.1	55186239	.	C	T	.	.	MAF_INRAE=2.5;MAF_USDA=1.639
NC_035080.1	55186243	.	T	A	.	.	MAF_INRAE=7.5;MAF_USDA=23.77
NC_035080.1	55186246	.	G	A	.	.	MAF_INRAE=1.667;MAF_USDA=12.353
NC_035080.1	55186252	.	T	C	.	.	MAF_INRAE=7.5;MAF_USDA=23.77
NC_035080.1	55186257	.	C	T	.	.	MAF_INRAE=7.5;MAF_USDA=23.77
NC_035080.1	55186361	.	T	A	.	.	MAF_INRAE=7.5;MAF_USDA=24.59
NC_035080.1	55186383	.	G	A	.	.	MAF_USDA=1.639
NC_035080.1	55186395	.	G	T	.	.	MAF_INRAE=7.5;MAF_USDA=24.59
NC_035080.1	55186398	.	C	T	.	.	MAF_INRAE=7.5;MAF_USDA=24.59
NC_035080.1	55186409	.	C	A	.	.	MAF_INRAE=7.5;MAF_USDA=24.59
NC_035080.1	55186417	.	G	C	.	.	MAF_INRAE=7.5;MAF_USDA=24.59
NC_035080.1	55186430	.	C	A	.	.	MAF_INRAE=7.5;MAF_USDA=24.59
NC_035080.1	55186435	.	A	G	.	.	MAF_INRAE=44.937;MAF_USDA=21.176
NC_035080.1	55186493	.	C	A	.	.	MAF_INRAE=7.5;MAF_USDA=23.77
NC_035080.1	55186496	.	T	G	.	.	MAF_USDA=3.279
NC_035080.1	55186501	.	A	G	.	.	MAF_INRAE=7.5;MAF_USDA=23.77
NC_035080.1	55186509	.	G	T	.	.	MAF_INRAE=7.5;MAF_USDA=23.77
NC_035080.1	55186672	.	T	G	.	.	MAF_INRAE=14.557;MAF_USDA=28.235
NC_035080.1	55186717	.	T	C	.	.	MAF_INRAE=6.667;MAF_USDA=24.706
NC_035080.1	55186851	.	C	T	.	.	MAF_INRAE=15.19;MAF_USDA=25.882
NC_035080.1	55186905	.	G	T	.	.	MAF_INRAE=15.19;MAF_USDA=24.706
NC_035080.1	55186982	.	G	T	.	.	MAF_USDA=6.471
NC_035080.1	55186990	.	C	T	.	.	MAF_INRAE=19.62
NC_035080.1	55187186	.	G	A	.	.	MAF_INRAE=28.481;MAF_USDA=1.765
NC_035080.1	55187198	.	C	T	.	.	MAF_INRAE=44.937;MAF_USDA=12.941
NC_035080.1	55187355	.	C	A	.	.	MAF_INRAE=46.835;MAF_USDA=15.882
NC_035080.1	55187356	.	C	A	.	.	MAF_USDA=8.333
NC_035080.1	55187361	.	A	C	.	.	MAF_USDA=8.333
NC_035080.1	55187362	.	G	T	.	.	MAF_USDA=8.333
NC_035080.1	55187389	.	A	T	.	.	MAF_INRAE=7.5
NC_035080.1	55187446	.	G	A	.	.	MAF_INRAE=32.278;MAF_USDA=38.824
NC_035080.1	55187523	.	G	A	.	.	MAF_INRAE=2.5
NC_035080.1	55187593	.	G	T	.	.	MAF_INRAE=21.519;MAF_USDA=36.31
NC_035080.1	55187598	.	T	A	.	.	MAF_USDA=2.5
NC_035080.1	55187610	.	T	A	.	.	MAF_INRAE=21.519;MAF_USDA=36.31
NC_035080.1	55187625	.	G	T	.	.	MAF_USDA=4.098
NC_035080.1	55187675	.	C	A	.	.	MAF_USDA=8.333
NC_035080.1	55187719	.	G	A	.	.	MAF_USDA=10.0
NC_035080.1	55187740	.	C	T	.	.	MAF_USDA=20.0
NC_035080.1	55187788	.	TT	TC	.	.	MAF_USDA=4.167
NC_035080.1	55187808	.	G	A	.	.	MAF_INRAE=16.456;MAF_USDA=22.941
NC_035080.1	55187815	.	G	T	.	.	MAF_INRAE=16.456;MAF_USDA=43.529
NC_035080.1	55187836	.	T	A	.	.	MAF_USDA=6.471
NC_035080.1	55187894	.	C	A	.	.	MAF_INRAE=16.456;MAF_USDA=22.941
NC_035080.1	55187977	.	G	A	.	.	MAF_INRAE=4.167;MAF_USDA=13.529
NC_035080.1	55188011	.	G	A	.	.	MAF_USDA=17.647
NC_035080.1	55188016	.	A	G	.	.	MAF_USDA=20.0
NC_035080.1	55188029	.	A	G	.	.	MAF_USDA=8.333
NC_035080.1	55188142	.	C	T	.	.	MAF_INRAE=14.557;MAF_USDA=38.824
NC_035080.1	55188151	.	T	A	.	.	MAF_INRAE=13.291;MAF_USDA=12.353
NC_035080.1	55188242	.	A	C	.	.	MAF_USDA=8.333
NC_035080.1	55188246	.	C	T	.	.	MAF_INRAE=13.291;MAF_USDA=40.476
NC_035080.1	55188285	.	A	C	.	.	MAF_INRAE=19.167;MAF_USDA=20.588
NC_035080.1	55188310	.	A	G	.	.	MAF_USDA=10.0
NC_035080.1	55188407	.	A	T	.	.	MAF_INRAE=15.823;MAF_USDA=20.0
NC_035080.1	55188469	.	T	A	.	.	MAF_INRAE=16.456;MAF_USDA=23.529
NC_035080.1	55188473	.	T	C	.	.	MAF_INRAE=20.0;MAF_USDA=23.529
NC_035080.1	55188490	.	T	C	.	.	MAF_USDA=7.059
NC_035080.1	55188531	.	C	T	.	.	MAF_INRAE=7.5;MAF_USDA=16.471
NC_035080.1	55188553	.	C	T	.	.	MAF_INRAE=7.5;MAF_USDA=17.059
NC_035080.1	55188560	.	G	A	.	.	MAF_INRAE=16.456;MAF_USDA=23.529
NC_035080.1	55188591	.	G	A	.	.	MAF_INRAE=20.253
NC_035080.1	55188595	.	C	A	.	.	MAF_INRAE=16.456;MAF_USDA=24.118
NC_035080.1	55188610	.	C	A	.	.	MAF_INRAE=7.5;MAF_USDA=16.471
NC_035080.1	55188614	.	T	A	.	.	MAF_INRAE=1.667;MAF_USDA=12.353
NC_035080.1	55188622	.	A	C	.	.	MAF_USDA=13.934
NC_035080.1	55188661	.	C	A	.	.	MAF_USDA=14.754
NC_035080.1	55188668	.	C	A	.	.	MAF_INRAE=1.667;MAF_USDA=12.353
NC_035080.1	55188745	.	C	A	.	.	MAF_INRAE=10.759;MAF_USDA=4.762
NC_035080.1	55188767	.	T	C	.	.	MAF_USDA=8.333
NC_035080.1	55188817	.	T	A	.	.	MAF_USDA=13.333
NC_035080.1	55188856	.	C	T	.	.	MAF_INRAE=16.456;MAF_USDA=30.0
NC_035080.1	55188954	.	C	G	.	.	MAF_INRAE=16.456;MAF_USDA=40.588
NC_035080.1	55189217	.	C	T	.	.	MAF_USDA=11.475
NC_035080.1	55189226	.	G	T	.	.	MAF_INRAE=16.456;MAF_USDA=22.941
NC_035080.1	55189246	.	G	T	.	.	MAF_USDA=12.295
NC_035080.1	55189280	.	A	G	.	.	MAF_INRAE=16.456;MAF_USDA=30.588
NC_035080.1	55189282	.	G	T	.	.	MAF_USDA=5.738
NC_035080.1	55189305	.	C	A	.	.	MAF_INRAE=16.456;MAF_USDA=41.176
NC_035080.1	55189433	.	A	G	.	.	MAF_USDA=5.738
NC_035080.1	55189434	.	A	T	.	.	MAF_INRAE=2.5
NC_035080.1	55189438	.	C	A	.	.	MAF_USDA=1.639
NC_035080.1	55189502	.	T	G	.	.	MAF_INRAE=15.19;MAF_USDA=4.918
NC_035080.1	55189557	.	C	G	.	.	MAF_USDA=17.059
NC_035080.1	55189583	.	G	A	.	.	MAF_INRAE=1.667;MAF_USDA=12.353
NC_035080.1	55189674	.	T	A	.	.	MAF_INRAE=16.456;MAF_USDA=42.941
NC_035080.1	55189698	.	A	G	.	.	MAF_INRAE=16.456;MAF_USDA=40.0
NC_035080.1	55189755	.	C	A	.	.	MAF_INRAE=1.667;MAF_USDA=12.941
NC_035080.1	55189775	.	A	C	.	.	MAF_INRAE=16.456;MAF_USDA=40.588
NC_035080.1	55189825	.	G	C	.	.	MAF_INRAE=2.5
NC_035080.1	55189886	.	G	C	.	.	MAF_USDA=1.639
NC_035080.1	55189940	.	C	T	.	.	MAF_USDA=27.083
NC_035080.1	55190015	.	T	G	.	.	MAF_INRAE=7.5;MAF_USDA=13.529
NC_035080.1	55190053	.	C	T	.	.	MAF_INRAE=16.456;MAF_USDA=22.941
NC_035080.1	55190103	.	T	A	.	.	MAF_USDA=1.639
NC_035080.1	55190136	.	A	G	.	.	MAF_USDA=4.167
NC_035080.1	55190252	.	C	T	.	.	MAF_USDA=8.333
NC_035080.1	55190313	.	T	A	.	.	MAF_USDA=9.412
NC_035080.1	55190474	.	C	T	.	.	MAF_USDA=3.279
NC_035080.1	55190484	.	C	A	.	.	MAF_USDA=8.333
NC_035080.1	55190510	.	T	G	.	.	MAF_INRAE=16.456;MAF_USDA=36.471
NC_035080.1	55190512	.	G	A	.	.	MAF_INRAE=20.0;MAF_USDA=36.471
NC_035080.1	55190540	.	A	G	.	.	MAF_USDA=5.294
NC_035080.1	55190702	.	A	C	.	.	MAF_USDA=8.333
NC_035080.1	55190754	.	C	A	.	.	MAF_INRAE=15.823;MAF_USDA=42.262
NC_035080.1	55190835	.	T	A	.	.	MAF_USDA=15.882
NC_035080.1	55190872	.	C	T	.	.	MAF_INRAE=10.759;MAF_USDA=10.0
NC_035080.1	55190885	.	G	A	.	.	MAF_USDA=8.333
NC_035080.1	55190933	.	T	A	.	.	MAF_USDA=8.333
NC_035080.1	55191004	.	G	T	.	.	MAF_INRAE=10.759;MAF_USDA=9.412
NC_035080.1	55191029	.	C	A	.	.	MAF_USDA=5.294
NC_035080.1	55191069	.	C	G	.	.	MAF_USDA=5.294
NC_035080.1	55191074	.	A	T	.	.	MAF_USDA=8.333
NC_035080.1	55191118	.	G	T	.	.	MAF_USDA=4.098
NC_035080.1	55191153	.	G	A	.	.	MAF_INRAE=16.456;MAF_USDA=42.941
NC_035080.1	55191154	.	C	T	.	.	MAF_INRAE=20.0;MAF_USDA=42.941
NC_035080.1	55191158	.	C	A	.	.	MAF_INRAE=16.456;MAF_USDA=27.647
NC_035080.1	55191169	.	C	A	.	.	MAF_INRAE=21.519;MAF_USDA=16.471
NC_035080.1	55191268	.	G	A	.	.	MAF_INRAE=7.5;MAF_USDA=15.294
NC_035080.1	55191303	.	A	T	.	.	MAF_USDA=5.738
NC_035080.1	55191358	.	C	A	.	.	MAF_INRAE=10.127;MAF_USDA=2.941
NC_035080.1	55191444	.	G	A	.	.	MAF_INRAE=7.5;MAF_USDA=15.882
NC_035080.1	55191453	.	G	A	.	.	MAF_USDA=27.083
NC_035080.1	55191484	.	C	T	.	.	MAF_USDA=8.333
NC_035080.1	55191526	.	T	A	.	.	MAF_USDA=27.083
NC_035080.1	55191527	.	A	T	.	.	MAF_USDA=27.083
NC_035080.1	55191604	.	C	G	.	.	MAF_INRAE=21.519;MAF_USDA=2.083
NC_035080.1	55191614	.	A	G	.	.	MAF_INRAE=5.0;MAF_USDA=1.639
NC_035080.1	55191640	.	C	T	.	.	MAF_USDA=3.279
NC_035080.1	55191661	.	G	A	.	.	MAF_INRAE=10.759;MAF_USDA=15.294
NC_035080.1	55191713	.	T	C	.	.	MAF_USDA=8.333
NC_035080.1	55191848	.	G	A	.	.	MAF_USDA=8.824
NC_035080.1	55191860	.	A	T	.	.	MAF_USDA=10.588
NC_035080.1	55191867	.	C	T	.	.	MAF_USDA=8.824
NC_035080.1	55191869	.	C	T	.	.	MAF_USDA=4.098
NC_035080.1	55192090	.	A	G	.	.	MAF_USDA=3.279
NC_035080.1	55192119	.	G	A	.	.	MAF_INRAE=10.759;MAF_USDA=4.118
NC_035080.1	55192201	.	G	T	.	.	MAF_INRAE=10.759;MAF_USDA=9.412
NC_035080.1	55192216	.	T	C	.	.	MAF_USDA=2.459
NC_035080.1	55192275	.	A	G	.	.	MAF_USDA=15.882
NC_035080.1	55192341	.	C	T	.	.	MAF_USDA=8.333
NC_035080.1	55192348	.	T	G	.	.	MAF_INRAE=32.278;MAF_USDA=31.765
NC_035080.1	55192353	.	C	A	.	.	MAF_INRAE=7.5;MAF_USDA=15.882
NC_035080.1	55192386	.	A	T	.	.	MAF_USDA=8.333
NC_035080.1	55192448	.	C	T	.	.	MAF_USDA=8.333
NC_035080.1	55192564	.	C	T	.	.	MAF_USDA=2.941
NC_035080.1	55192598	.	C	T	.	.	MAF_INRAE=33.544;MAF_USDA=31.765
NC_035080.1	55192630	.	C	T	.	.	MAF_USDA=4.098
NC_035080.1	55192782	.	A	C	.	.	MAF_USDA=4.118
NC_035080.1	55192798	.	A	C	.	.	MAF_INRAE=10.759;MAF_USDA=9.412
NC_035080.1	55192879	.	A	C	.	.	MAF_USDA=1.639
NC_035080.1	55192892	.	C	T	.	.	MAF_INRAE=1.667;MAF_USDA=4.167
NC_035080.1	55192923	.	A	G	.	.	MAF_USDA=5.738
NC_035080.1	55192931	.	T	A	.	.	MAF_INRAE=44.937;MAF_USDA=13.529
NC_035080.1	55193017	.	C	G	.	.	MAF_INRAE=10.759;MAF_USDA=15.294
NC_035080.1	55193078	.	C	A	.	.	MAF_USDA=8.333
NC_035080.1	55193131	.	A	C	.	.	MAF_INRAE=7.5;MAF_USDA=3.279
NC_035080.1	55193172	.	C	A	.	.	MAF_USDA=8.333
NC_035080.1	55193175	.	C	A	.	.	MAF_USDA=8.333
NC_035080.1	55193225	.	C	A	.	.	MAF_INRAE=15.823;MAF_USDA=10.588
NC_035080.1	55193285	.	G	T	.	.	MAF_INRAE=10.127;MAF_USDA=4.118
NC_035080.1	55193289	.	C	T	.	.	MAF_INRAE=2.5
NC_035080.1	55193420	.	T	G	.	.	MAF_INRAE=28.481;MAF_USDA=35.882
NC_035080.1	55193454	.	C	A	.	.	MAF_USDA=2.459
NC_035080.1	55193481	.	A	G	.	.	MAF_USDA=11.475
NC_035080.1	55193489	.	A	G	.	.	MAF_INRAE=20.253
NC_035080.1	55193531	.	TAAG	TAAA	.	.	MAF_USDA=4.167
NC_035080.1	55193562	.	G	A	.	.	MAF_USDA=6.25
NC_035080.1	55193580	.	C	T	.	.	MAF_USDA=15.294
NC_035080.1	55193581	.	G	A	.	.	MAF_USDA=3.529
NC_035080.1	55193633	.	G	A	.	.	MAF_INRAE=25.316;MAF_USDA=19.412
NC_035080.1	55193647	.	G	T	.	.	MAF_INRAE=7.595;MAF_USDA=41.176
NC_035080.1	55193800	.	C	A	.	.	MAF_INRAE=19.167;MAF_USDA=41.667
NC_035080.1	55193905	.	C	A	.	.	MAF_USDA=1.639
NC_035080.1	55193972	.	G	T	.	.	MAF_INRAE=21.519;MAF_USDA=8.824
NC_035080.1	55193976	.	C	G	.	.	MAF_USDA=8.333
NC_035080.1	55193981	.	T	A	.	.	MAF_INRAE=44.304;MAF_USDA=31.765
NC_035080.1	55194041	.	G	A	.	.	MAF_USDA=13.115
NC_035080.1	55194048	.	G	A	.	.	MAF_USDA=2.083
NC_035080.1	55194366	.	C	T	.	.	MAF_USDA=7.377
NC_035080.1	55194370	.	A	T	.	.	MAF_INRAE=17.089;MAF_USDA=22.941
NC_035080.1	55194375	.	C	A	.	.	MAF_INRAE=30.38;MAF_USDA=38.235
NC_035080.1	55194399	.	T	G	.	.	MAF_INRAE=1.667;MAF_USDA=12.353
NC_035080.1	55194405	.	T	G	.	.	MAF_INRAE=1.667;MAF_USDA=11.176
NC_035080.1	55194419	.	G	A	.	.	MAF_INRAE=1.667;MAF_USDA=11.765
NC_035080.1	55194473	.	A	C	.	.	MAF_INRAE=12.025;MAF_USDA=30.0
NC_035080.1	55194513	.	G	A	.	.	MAF_INRAE=1.667;MAF_USDA=2.353
NC_035080.1	55194526	.	G	T	.	.	MAF_USDA=3.279
NC_035080.1	55194557	.	T	A	.	.	MAF_USDA=8.824
NC_035080.1	55194569	.	G	A	.	.	MAF_INRAE=1.667;MAF_USDA=12.353
NC_035080.1	55194636	.	C	A	.	.	MAF_INRAE=1.667;MAF_USDA=12.353
NC_035080.1	55194801	.	C	T	.	.	MAF_INRAE=36.709;MAF_USDA=38.235
NC_035080.1	55194807	.	G	A	.	.	MAF_INRAE=1.667;MAF_USDA=12.353
NC_035080.1	55194861	.	T	A	.	.	MAF_INRAE=49.367;MAF_USDA=14.706
NC_035080.1	55194891	.	C	G	.	.	MAF_INRAE=1.667;MAF_USDA=11.765
NC_035080.1	55194912	.	T	C	.	.	MAF_INRAE=21.519;MAF_USDA=18.824
NC_035080.1	55194920	.	A	G	.	.	MAF_INRAE=10.759;MAF_USDA=10.0
NC_035080.1	55194933	.	T	C	.	.	MAF_USDA=8.333
NC_035080.1	55194964	.	ACGCTA	ACGCTG	.	.	MAF_USDA=18.75
NC_035080.1	55194969	.	A	G	.	.	MAF_INRAE=1.667
NC_035080.1	55195014	.	A	G	.	.	MAF_USDA=2.353
NC_035080.1	55195053	.	G	A	.	.	MAF_INRAE=1.667;MAF_USDA=12.353
NC_035080.1	55195082	.	C	T	.	.	MAF_USDA=21.765
NC_035080.1	55195109	.	A	C	.	.	MAF_INRAE=41.772;MAF_USDA=5.882
NC_035080.1	55195151	.	A	T	.	.	MAF_INRAE=1.667;MAF_USDA=9.836
NC_035080.1	55195181	.	C	G	.	.	MAF_INRAE=1.667
NC_035080.1	55195226	.	C	A	.	.	MAF_USDA=3.279
NC_035080.1	55195268	.	G	C	.	.	MAF_INRAE=9.494;MAF_USDA=15.294
NC_035080.1	55195292	.	C	T	.	.	MAF_USDA=4.098
NC_035080.1	55195346	.	C	A	.	.	MAF_INRAE=11.392;MAF_USDA=29.412
NC_035080.1	55195425	.	A	T	.	.	MAF_INRAE=22.152;MAF_USDA=48.824
NC_035080.1	55195438	.	A	C	.	.	MAF_INRAE=1.667;MAF_USDA=11.765
NC_035080.1	55195445	.	G	T	.	.	MAF_USDA=8.333
NC_035080.1	55195494	.	T	C	.	.	MAF_USDA=4.098
NC_035080.1	55195525	.	T	A	.	.	MAF_USDA=2.459
NC_035080.1	55195538	.	C	T	.	.	MAF_INRAE=20.886;MAF_USDA=22.941
NC_035080.1	55195707	.	T	C	.	.	MAF_USDA=27.083
NC_035080.1	55195901	.	C	T	.	.	MAF_USDA=2.459
NC_035080.1	55195915	.	C	G	.	.	MAF_INRAE=20.886;MAF_USDA=12.353
NC_035080.1	55195931	.	G	A	.	.	MAF_USDA=8.333
NC_035080.1	55196053	.	A	T	.	.	MAF_INRAE=20.886;MAF_USDA=17.5
NC_035080.1	55196076	.	T	A	.	.	MAF_INRAE=3.797;MAF_USDA=8.824
NC_035080.1	55196077	.	A	T	.	.	MAF_INRAE=10.759;MAF_USDA=4.706
NC_035080.1	55196089	.	G	A	.	.	MAF_INRAE=21.519;MAF_USDA=10.588
NC_035080.1	55196226	.	A	C	.	.	MAF_USDA=9.412
NC_035080.1	55196256	.	C	T	.	.	MAF_INRAE=5.0;MAF_USDA=1.639
NC_035080.1	55196286	.	G	T	.	.	MAF_USDA=5.738
NC_035080.1	55196487	.	T	C	.	.	MAF_INRAE=20.886;MAF_USDA=30.328
NC_035080.1	55196523	.	A	T	.	.	MAF_INRAE=20.886;MAF_USDA=26.471
NC_035080.1	55196531	.	C	T	.	.	MAF_INRAE=21.519;MAF_USDA=9.412
NC_035080.1	55196550	.	T	C	.	.	MAF_INRAE=21.519;MAF_USDA=21.176
NC_035080.1	55196559	.	G	T	.	.	MAF_USDA=4.118
NC_035080.1	55196572	.	C	A	.	.	MAF_USDA=2.459
NC_035080.1	55196582	.	C	G	.	.	MAF_INRAE=22.152;MAF_USDA=9.412
NC_035080.1	55196597	.	T	G	.	.	MAF_INRAE=10.759;MAF_USDA=4.118
NC_035080.1	55196721	.	T	C	.	.	MAF_USDA=7.377
NC_035080.1	55196738	.	T	C	.	.	MAF_INRAE=10.759;MAF_USDA=4.118
NC_035080.1	55196800	.	T	A	.	.	MAF_USDA=2.083
NC_035080.1	55196807	.	G	T	.	.	MAF_USDA=25.0
NC_035080.1	55196825	.	A	T	.	.	MAF_USDA=2.083
NC_035080.1	55196866	.	G	A	.	.	MAF_INRAE=15.19;MAF_USDA=4.918
NC_035080.1	55196888	.	C	G	.	.	MAF_USDA=8.333
NC_035080.1	55196934	.	T	C	.	.	MAF_INRAE=22.152;MAF_USDA=22.941
NC_035080.1	55196999	.	A	T	.	.	MAF_INRAE=32.911;MAF_USDA=47.647
NC_035080.1	55197011	.	C	T	.	.	MAF_USDA=2.459
NC_035080.1	55197074	.	T	G	.	.	MAF_USDA=1.639
NC_035080.1	55197082	.	C	T	.	.	MAF_USDA=4.098
NC_035080.1	55197103	.	C	G	.	.	MAF_INRAE=12.025;MAF_USDA=21.176
NC_035080.1	55197117	.	C	T	.	.	MAF_INRAE=33.544;MAF_USDA=46.471
NC_035080.1	55197152	.	T	C	.	.	MAF_USDA=3.279
NC_035080.1	55197184	.	C	T	.	.	MAF_USDA=8.333
NC_035080.1	55197307	.	T	A	.	.	MAF_USDA=1.639
NC_035080.1	55197412	.	C	A	.	.	MAF_INRAE=21.519;MAF_USDA=22.353
NC_035080.1	55197477	.	C	T	.	.	MAF_INRAE=1.667;MAF_USDA=11.765
NC_035080.1	55197673	.	A	T	.	.	MAF_INRAE=45.57;MAF_USDA=31.765
NC_035080.1	55197681	.	C	T	.	.	MAF_INRAE=12.025;MAF_USDA=2.459
NC_035080.1	55197692	.	A	G	.	.	MAF_INRAE=41.139;MAF_USDA=33.529
NC_035080.1	55197734	.	G	T	.	.	MAF_INRAE=5.833;MAF_USDA=12.941
NC_035080.1	55197785	.	T	A	.	.	MAF_USDA=4.098
NC_035080.1	55197876	.	C	T	.	.	MAF_USDA=8.333
NC_035080.1	55197903	.	T	C	.	.	MAF_INRAE=10.127;MAF_USDA=2.941
NC_035080.1	55197929	.	C	T	.	.	MAF_INRAE=21.519;MAF_USDA=10.0
NC_035080.1	55197938	.	G	A	.	.	MAF_INRAE=47.468;MAF_USDA=30.588
NC_035080.1	55197986	.	C	T	.	.	MAF_INRAE=1.667;MAF_USDA=4.167
NC_035080.1	55197998	.	A	T	.	.	MAF_INRAE=10.526;MAF_USDA=22.353
NC_035080.1	55198016	.	C	T	.	.	MAF_USDA=1.639
NC_035080.1	55198036	.	G	A	.	.	MAF_USDA=23.214
NC_035080.1	55198136	.	A	T	.	.	MAF_USDA=4.098
NC_035080.1	55198179	.	G	A	.	.	MAF_INRAE=25.316;MAF_USDA=10.0
NC_035080.1	55198241	.	C	A	.	.	MAF_USDA=4.098
NC_035080.1	55198294	.	T	G	.	.	MAF_INRAE=1.667;MAF_USDA=20.588
NC_035080.1	55198330	.	A	G	.	.	MAF_INRAE=1.667;MAF_USDA=12.353
NC_035080.1	55198343	.	A	G	.	.	MAF_USDA=2.353
NC_035080.1	55198360	.	C	G	.	.	MAF_USDA=17.213
NC_035080.1	55198667	.	T	G	.	.	MAF_INRAE=43.671;MAF_USDA=30.0
NC_035080.1	55198905	.	A	T	.	.	MAF_INRAE=1.667;MAF_USDA=20.588
NC_035080.1	55198965	.	A	G	.	.	MAF_INRAE=21.519;MAF_USDA=22.353
NC_035080.1	55198988	.	C	A	.	.	MAF_INRAE=2.5
NC_035080.1	55198996	.	T	A	.	.	MAF_USDA=8.333
NC_035080.1	55199004	.	C	T	.	.	MAF_INRAE=21.519;MAF_USDA=22.941
NC_035080.1	55199082	.	G	T	.	.	MAF_INRAE=20.886;MAF_USDA=2.083
NC_035080.1	55199083	.	T	G	.	.	MAF_INRAE=24.167;MAF_USDA=2.083
NC_035080.1	55199119	.	T	A	.	.	MAF_INRAE=12.5
NC_035080.1	55199129	.	G	A	.	.	MAF_USDA=2.5
NC_035080.1	55199137	.	A	T	.	.	MAF_INRAE=20.886;MAF_USDA=22.619
NC_035080.1	55199152	.	C	A	.	.	MAF_INRAE=37.975;MAF_USDA=45.882
NC_035080.1	55199155	.	T	G	.	.	MAF_USDA=7.377
NC_035080.1	55199160	.	G	T	.	.	MAF_USDA=3.279
NC_035080.1	55199384	.	T	G	.	.	MAF_INRAE=41.772;MAF_USDA=22.941
NC_035080.1	55199396	.	G	A	.	.	MAF_USDA=2.459
NC_035080.1	55199426	.	C	T	.	.	MAF_INRAE=41.139;MAF_USDA=28.235
NC_035080.1	55199439	.	T	C	.	.	MAF_INRAE=4.167;MAF_USDA=11.765
NC_035080.1	55199441	.	C	A	.	.	MAF_INRAE=41.139;MAF_USDA=29.412
NC_035080.1	55199533	.	C	A	.	.	MAF_INRAE=2.5
NC_035080.1	55199535	.	A	C	.	.	MAF_INRAE=7.595;MAF_USDA=8.333
NC_035080.1	55199782	.	A	T	.	.	MAF_USDA=35.417
NC_035080.1	55200088	.	C	A	.	.	MAF_INRAE=5.0;MAF_USDA=22.941
NC_035080.1	55200094	.	G	A	.	.	MAF_USDA=8.333
NC_035080.1	55200123	.	C	T	.	.	MAF_INRAE=5.0;MAF_USDA=21.176
NC_035080.1	55200178	.	A	C	.	.	MAF_USDA=4.918
NC_035080.1	55200181	.	A	T	.	.	MAF_USDA=8.333
NC_035080.1	55200220	.	C	G	.	.	MAF_INRAE=5.0;MAF_USDA=21.176
NC_035080.1	55200275	.	G	A	.	.	MAF_INRAE=24.167;MAF_USDA=9.412
NC_035080.1	55200373	.	G	T	.	.	MAF_USDA=1.639
NC_035080.1	55200413	.	A	G	.	.	MAF_USDA=27.083
NC_035080.1	55200571	.	T	A	.	.	MAF_INRAE=2.5
NC_035080.1	55200645	.	C	T	.	.	MAF_USDA=4.918
NC_035080.1	55200660	.	G	A	.	.	MAF_USDA=1.639
NC_035080.1	55200701	.	C	G	.	.	MAF_INRAE=20.253
NC_035080.1	55200758	.	G	A	.	.	MAF_INRAE=22.785;MAF_USDA=12.295
NC_035080.1	55200789	.	A	C	.	.	MAF_USDA=9.016
NC_035080.1	55200800	.	T	A	.	.	MAF_INRAE=18.987;MAF_USDA=3.279
NC_035080.1	55200817	.	C	A	.	.	MAF_INRAE=41.772;MAF_USDA=27.059
NC_035080.1	55200820	.	T	G	.	.	MAF_INRAE=2.5;MAF_USDA=2.459
NC_035080.1	55200855	.	T	G	.	.	MAF_INRAE=18.354;MAF_USDA=3.279
NC_035080.1	55200878	.	G	A	.	.	MAF_INRAE=20.886;MAF_USDA=22.353
NC_035080.1	55200879	.	A	T	.	.	MAF_INRAE=24.167;MAF_USDA=21.765
NC_035080.1	55200969	.	C	G	.	.	MAF_INRAE=3.797;MAF_USDA=8.824
NC_035080.1	55200988	.	C	A	.	.	MAF_USDA=7.377
NC_035080.1	55201035	.	TAATATTG	TAATATTT	.	.	MAF_USDA=8.333
NC_035080.1	55201042	.	G	T	.	.	MAF_INRAE=7.595
NC_035080.1	55201061	.	A	C	.	.	MAF_USDA=5.0
NC_035080.1	55201177	.	C	A	.	.	MAF_INRAE=4.167;MAF_USDA=20.0
NC_035080.1	55201220	.	A	T	.	.	MAF_USDA=27.083
NC_035080.1	55201306	.	G	A	.	.	MAF_USDA=1.639
NC_035080.1	55201361	.	A	G	.	.	MAF_INRAE=4.167;MAF_USDA=20.0
NC_035080.1	55201366	.	T	G	.	.	MAF_USDA=8.333
NC_035080.1	55201383	.	A	C	.	.	MAF_USDA=8.333
NC_035080.1	55201444	.	T	A	.	.	MAF_INRAE=2.5;MAF_USDA=4.706
NC_035080.1	55201445	.	G	A	.	.	MAF_INRAE=2.5;MAF_USDA=4.706
NC_035080.1	55201579	.	T	C	.	.	MAF_USDA=8.333
NC_035080.1	55201670	.	G	T	.	.	MAF_USDA=7.059
NC_035080.1	55201758	.	T	C	.	.	MAF_USDA=6.557
NC_035080.1	55202015	.	C	A	.	.	MAF_USDA=8.333
NC_035080.1	55202053	.	T	C	.	.	MAF_USDA=3.279
NC_035080.1	55202243	.	A	C	.	.	MAF_INRAE=18.987;MAF_USDA=3.279
NC_035080.1	55202270	.	A	G	.	.	MAF_USDA=1.639
NC_035080.1	55202282	.	G	A	.	.	MAF_INRAE=13.924;MAF_USDA=27.059
NC_035080.1	55202334	.	A	G	.	.	MAF_USDA=1.639
NC_035080.1	55202392	.	A	G	.	.	MAF_INRAE=44.937;MAF_USDA=43.529
NC_035080.1	55202464	.	G	A	.	.	MAF_USDA=8.333
NC_035080.1	55202477	.	T	A	.	.	MAF_USDA=1.639
NC_035080.1	55202547	.	G	A	.	.	MAF_INRAE=5.696;MAF_USDA=11.176
NC_035080.1	55202560	.	G	C	.	.	MAF_INRAE=3.797;MAF_USDA=8.824
NC_035080.1	55202562	.	G	T	.	.	MAF_USDA=4.918
NC_035080.1	55202563	.	A	G	.	.	MAF_INRAE=1.667;MAF_USDA=9.016
NC_035080.1	55202850	.	C	T	.	.	MAF_INRAE=17.089;MAF_USDA=22.917
NC_035080.1	55202882	.	A	G	.	.	MAF_USDA=3.529
NC_035080.1	55202949	.	G	A	.	.	MAF_INRAE=18.987;MAF_USDA=7.647
NC_035080.1	55206194	.	T	A	.	.	MAF_INRAE=15.789;MAF_USDA=12.048
NC_035080.1	55206214	.	C	T	.	.	MAF_INRAE=18.987
NC_035080.1	55206255	.	G	T	.	.	MAF_INRAE=11.392;MAF_USDA=4.118
NC_035080.1	55206366	.	C	T	.	.	MAF_USDA=3.279
NC_035080.1	55206501	.	T	A	.	.	MAF_INRAE=18.987;MAF_USDA=7.647
NC_035080.1	55206624	.	T	C	.	.	MAF_INRAE=30.38;MAF_USDA=35.882
NC_035080.1	55206713	.	T	G	.	.	MAF_INRAE=18.987;MAF_USDA=7.647
NC_035080.1	55206756	.	G	A	.	.	MAF_USDA=8.333
NC_035080.1	55206874	.	A	T	.	.	MAF_INRAE=7.595;MAF_USDA=8.333
NC_035080.1	55207005	.	T	A	.	.	MAF_INRAE=17.089;MAF_USDA=16.471
NC_035080.1	55207193	.	C	A	.	.	MAF_INRAE=20.253
NC_035080.1	55207258	.	C	G	.	.	MAF_USDA=5.882
NC_035080.1	55207267	.	A	C	.	.	MAF_USDA=4.098
NC_035080.1	55207278	.	C	G	.	.	MAF_USDA=2.5
NC_035080.1	55207300	.	T	G,*	.	.	MAF_INRAE=31.579
NC_035080.1	55207319	.	G	T,*	.	.	MAF_INRAE=31.579
NC_035080.1	55207323	.	C	A	.	.	MAF_INRAE=18.987;MAF_USDA=3.279
NC_035080.1	55207382	.	G	A	.	.	MAF_INRAE=18.987;MAF_USDA=7.059
NC_035080.1	55207447	.	C	T	.	.	MAF_INRAE=2.5;MAF_USDA=3.279
NC_035080.1	55207461	.	C	A	.	.	MAF_INRAE=17.089;MAF_USDA=16.471
NC_035080.1	55207492	.	C	T	.	.	MAF_USDA=1.639
NC_035080.1	55207525	.	C	T	.	.	MAF_USDA=4.098
NC_035080.1	55207542	.	A	G	.	.	MAF_INRAE=18.987;MAF_USDA=6.471
NC_035080.1	55207601	.	T	A	.	.	MAF_INRAE=17.089;MAF_USDA=13.529
NC_035080.1	55207664	.	G	T	.	.	MAF_INRAE=17.089;MAF_USDA=27.059
NC_035080.1	55207730	.	C	T	.	.	MAF_USDA=8.333
NC_035080.1	55207755	.	A	G	.	.	MAF_INRAE=18.987;MAF_USDA=6.471
NC_035080.1	55207769	.	T	C	.	.	MAF_INRAE=18.987;MAF_USDA=6.471
NC_035080.1	55207877	.	G	T	.	.	MAF_INRAE=5.696;MAF_USDA=13.529
NC_035080.1	55207918	.	T	C	.	.	MAF_USDA=1.639
NC_035080.1	55208019	.	C	T	.	.	MAF_USDA=6.667
NC_035080.1	55208046	.	G	A	.	.	MAF_USDA=6.471
NC_035080.1	55208058	.	C	T	.	.	MAF_INRAE=3.797;MAF_USDA=11.176
NC_035080.1	55208085	.	C	A	.	.	MAF_INRAE=12.658;MAF_USDA=23.529
NC_035080.1	55208167	.	A	C	.	.	MAF_INRAE=18.987;MAF_USDA=8.235
NC_035080.1	55208202	.	C	A	.	.	MAF_USDA=10.0
NC_035080.1	55208272	.	T	C	.	.	MAF_INRAE=2.5;MAF_USDA=1.639
NC_035080.1	55208281	.	C	T	.	.	MAF_USDA=10.656
NC_035080.1	55208332	.	G	T	.	.	MAF_INRAE=37.342;MAF_USDA=21.765
NC_035080.1	55208448	.	T	C	.	.	MAF_INRAE=36.076;MAF_USDA=22.024
NC_035080.1	55208465	.	A	T	.	.	MAF_USDA=29.167
NC_035080.1	55208510	.	C	T	.	.	MAF_USDA=2.459
NC_035080.1	55208575	.	C	A	.	.	MAF_USDA=2.5
NC_035080.1	55208584	.	G	T	.	.	MAF_USDA=1.667
NC_035080.1	55208632	.	A	T	.	.	MAF_USDA=2.5
NC_035080.1	55208642	.	T	A	.	.	MAF_INRAE=18.987;MAF_USDA=3.333
NC_035080.1	55208663	.	C	T	.	.	MAF_INRAE=35.443;MAF_USDA=22.619
NC_035080.1	55208750	.	C	A	.	.	MAF_INRAE=18.354
NC_035080.1	55208819	.	C	T	.	.	MAF_INRAE=19.62
NC_035080.1	55208826	.	G	A	.	.	MAF_USDA=7.059
NC_035080.1	55208940	.	A	C	.	.	MAF_INRAE=36.076;MAF_USDA=25.882
NC_035080.1	55208980	.	T	C	.	.	MAF_USDA=1.639
NC_035080.1	55208989	.	T	A	.	.	MAF_INRAE=38.608;MAF_USDA=25.882
NC_035080.1	55209212	.	T	C	.	.	MAF_INRAE=29.747;MAF_USDA=34.118
NC_035080.1	55209267	.	C	T	.	.	MAF_USDA=1.639
NC_035080.1	55209274	.	A	G	.	.	MAF_INRAE=17.089;MAF_USDA=31.176
NC_035080.1	55209384	.	T	C	.	.	MAF_USDA=2.353
NC_035080.1	55209392	.	T	G	.	.	MAF_INRAE=17.089;MAF_USDA=33.607
NC_035080.1	55209397	.	T	A	.	.	MAF_INRAE=2.5;MAF_USDA=2.459
NC_035080.1	55209418	.	T	A	.	.	MAF_INRAE=32.911;MAF_USDA=24.706
NC_035080.1	55209420	.	T	G	.	.	MAF_INRAE=38.333;MAF_USDA=24.706
NC_035080.1	55209424	.	A	G	.	.	MAF_INRAE=17.089;MAF_USDA=27.059
NC_035080.1	55209484	.	A	G	.	.	MAF_USDA=4.098
NC_035080.1	55209602	.	G	A	.	.	MAF_INRAE=30.38;MAF_USDA=36.471
NC_035080.1	55209636	.	T	A	.	.	MAF_USDA=2.459
NC_035080.1	55209637	.	A	T	.	.	MAF_INRAE=20.253;MAF_USDA=11.475
NC_035080.1	55209641	.	T	G	.	.	MAF_USDA=2.459
NC_035080.1	55209653	.	A	G	.	.	MAF_USDA=8.333
NC_035080.1	55209705	.	C	T	.	.	MAF_INRAE=10.759;MAF_USDA=4.118
NC_035080.1	55209708	.	C	T	.	.	MAF_INRAE=1.667;MAF_USDA=4.706
NC_035080.1	55209713	.	G	A	.	.	MAF_INRAE=32.911;MAF_USDA=24.706
NC_035080.1	55209737	.	T	G	.	.	MAF_USDA=6.557
NC_035080.1	55209777	.	G	A	.	.	MAF_USDA=8.333
NC_035080.1	55209782	.	C	T	.	.	MAF_INRAE=29.114;MAF_USDA=29.412
NC_035080.1	55209803	.	G	A	.	.	MAF_INRAE=17.089;MAF_USDA=30.588
NC_035080.1	55210065	.	C	A	.	.	MAF_USDA=8.333
NC_035080.1	55210254	.	G	A	.	.	MAF_USDA=10.417
NC_035080.1	55210303	.	C	T	.	.	MAF_USDA=2.459
NC_035080.1	55210371	.	C	T	.	.	MAF_USDA=3.279
NC_035080.1	55210384	.	C	T	.	.	MAF_INRAE=17.089;MAF_USDA=31.765
NC_035080.1	55210430	.	C	A	.	.	MAF_INRAE=17.089;MAF_USDA=34.118
NC_035080.1	55210483	.	T	C	.	.	MAF_INRAE=2.5;MAF_USDA=4.918
NC_035080.1	55210513	.	A	T	.	.	MAF_USDA=2.353
NC_035080.1	55210640	.	A	C	.	.	MAF_INRAE=17.089;MAF_USDA=30.588
NC_035080.1	55210644	.	T	A	.	.	MAF_USDA=8.333
NC_035080.1	55210720	.	G	A	.	.	MAF_USDA=8.333
NC_035080.1	55210804	.	C	T	.	.	MAF_USDA=6.471
NC_035080.1	55210805	.	A	G	.	.	MAF_INRAE=18.987;MAF_USDA=7.647
NC_035080.1	55210845	.	T	G	.	.	MAF_USDA=3.279
NC_035080.1	55210906	.	A	C	.	.	MAF_INRAE=20.253;MAF_USDA=8.333
NC_035080.1	55210908	.	A	C	.	.	MAF_USDA=8.333
NC_035080.1	55210947	.	A	C	.	.	MAF_USDA=1.667
NC_035080.1	55210980	.	G	A	.	.	MAF_USDA=2.459
NC_035080.1	55210998	.	C	A	.	.	MAF_USDA=8.333
NC_035080.1	55211062	.	T	G	.	.	MAF_USDA=4.098
NC_035080.1	55211085	.	C	T	.	.	MAF_USDA=2.459
NC_035080.1	55211153	.	G	T	.	.	MAF_INRAE=17.089;MAF_USDA=32.941
NC_035080.1	55211177	.	G	A	.	.	MAF_USDA=1.639
NC_035080.1	55211209	.	T	C	.	.	MAF_INRAE=2.5;MAF_USDA=9.412
NC_035080.1	55211216	.	C	T	.	.	MAF_USDA=4.098
NC_035080.1	55211244	.	G	A	.	.	MAF_INRAE=10.759;MAF_USDA=5.294
NC_035080.1	55211360	.	G	A	.	.	MAF_USDA=8.333
NC_035080.1	55211446	.	G	T	.	.	MAF_INRAE=5.833
NC_035080.1	55211447	.	C	G	.	.	MAF_INRAE=5.833
NC_035080.1	55211448	.	G	A	.	.	MAF_INRAE=7.5
NC_035080.1	55211449	.	A	G	.	.	MAF_USDA=6.25
NC_035080.1	55211463	.	G	A	.	.	MAF_INRAE=9.167
NC_035080.1	55211495	.	T	C	.	.	MAF_USDA=31.176
NC_035080.1	55211674	.	T	G	.	.	MAF_INRAE=19.62;MAF_USDA=7.738
NC_035080.1	55211737	.	G	A	.	.	MAF_USDA=6.25
NC_035080.1	55211750	.	C	T	.	.	MAF_INRAE=3.165;MAF_USDA=10.588
NC_035080.1	55211780	.	A	T	.	.	MAF_INRAE=17.089;MAF_USDA=32.353
NC_035080.1	55211835	.	C	A	.	.	MAF_USDA=8.333
NC_035080.1	55211922	.	C	T	.	.	MAF_USDA=19.672
NC_035080.1	55211941	.	T	C	.	.	MAF_USDA=5.294
NC_035080.1	55212003	.	T	G	.	.	MAF_INRAE=36.709;MAF_USDA=40.588
NC_035080.1	55212004	.	G	A	.	.	MAF_USDA=2.459
NC_035080.1	55212060	.	C	A	.	.	MAF_INRAE=17.089;MAF_USDA=33.333
NC_035080.1	55212069	.	G	A	.	.	MAF_INRAE=36.076;MAF_USDA=35.417
NC_035080.1	55212100	.	A	C	.	.	MAF_USDA=8.333
NC_035080.1	55212140	.	G	C	.	.	MAF_USDA=8.333
NC_035080.1	55212183	.	G	A	.	.	MAF_USDA=8.333
NC_035080.1	55212227	.	A	C	.	.	MAF_USDA=8.333
NC_035080.1	55212230	.	T	A	.	.	MAF_INRAE=34.81;MAF_USDA=27.647
NC_035080.1	55212266	.	G	A	.	.	MAF_USDA=2.459
NC_035080.1	55212303	.	C	T	.	.	MAF_INRAE=2.5;MAF_USDA=4.918
NC_035080.1	55212534	.	T	A	.	.	MAF_USDA=1.639
NC_035080.1	55212552	.	G	A	.	.	MAF_INRAE=17.089;MAF_USDA=29.412
NC_035080.1	55212615	.	G	A	.	.	MAF_INRAE=1.667;MAF_USDA=4.167
NC_035080.1	55212698	.	A	G	.	.	MAF_INRAE=19.62
NC_035080.1	55212704	.	T	A	.	.	MAF_INRAE=15.823;MAF_USDA=31.176
NC_035080.1	55212787	.	C	T	.	.	MAF_INRAE=12.658;MAF_USDA=4.706
NC_035080.1	55212801	.	A	T	.	.	MAF_INRAE=27.848;MAF_USDA=35.882
NC_035080.1	55212883	.	G	T	.	.	MAF_INRAE=16.456;MAF_USDA=17.059
NC_035080.1	55212925	.	C	T	.	.	MAF_USDA=34.118
NC_035080.1	55212941	.	A	C	.	.	MAF_INRAE=1.667
NC_035080.1	55213039	.	C	T	.	.	MAF_USDA=27.083
NC_035080.1	55213097	.	G	T	.	.	MAF_USDA=2.459
NC_035080.1	55213143	.	T	G	.	.	MAF_USDA=5.294
NC_035080.1	55213172	.	T	C	.	.	MAF_INRAE=15.823;MAF_USDA=2.459
NC_035080.1	55213292	.	A	C	.	.	MAF_USDA=3.529
NC_035080.1	55213335	.	A	G	.	.	MAF_INRAE=19.62
NC_035080.1	55213337	.	T	A	.	.	MAF_INRAE=22.5
NC_035080.1	55213338	.	T	G	.	.	MAF_USDA=7.059
NC_035080.1	55213385	.	T	C	.	.	MAF_INRAE=14.557;MAF_USDA=27.059
NC_035080.1	55213395	.	T	G	.	.	MAF_INRAE=2.5;MAF_USDA=4.918
NC_035080.1	55213439	.	C	A	.	.	MAF_USDA=1.639
NC_035080.1	55213700	.	G	T	.	.	MAF_USDA=2.459
NC_035080.1	55213790	.	G	A	.	.	MAF_USDA=4.118
NC_035080.1	55213899	.	A	T	.	.	MAF_INRAE=12.658;MAF_USDA=17.059
NC_035080.1	55213940	.	G	T	.	.	MAF_INRAE=12.658;MAF_USDA=7.059
NC_035080.1	55214066	.	T	G	.	.	MAF_USDA=3.529
NC_035080.1	55214087	.	C	T	.	.	MAF_USDA=5.882
NC_035080.1	55214109	.	A	C	.	.	MAF_USDA=5.294
NC_035080.1	55214149	.	G	A	.	.	MAF_INRAE=35.443;MAF_USDA=18.235
NC_035080.1	55214158	.	G	A	.	.	MAF_USDA=7.377
NC_035080.1	55214349	.	C	T	.	.	MAF_INRAE=31.646;MAF_USDA=10.588
NC_035080.1	55214352	.	C	T	.	.	MAF_USDA=2.353
NC_035080.1	55214364	.	T	G	.	.	MAF_INRAE=3.797;MAF_USDA=10.588
NC_035080.1	55214365	.	C	G	.	.	MAF_INRAE=15.789;MAF_USDA=11.176
NC_035080.1	55214373	.	G	A	.	.	MAF_USDA=8.333
NC_035080.1	55214374	.	A	G	.	.	MAF_USDA=8.333
NC_035080.1	55214396	.	C	T	.	.	MAF_USDA=10.417
NC_035080.1	55214416	.	T	A	.	.	MAF_USDA=1.639
NC_035080.1	55214430	.	A	G	.	.	MAF_USDA=9.412
NC_035080.1	55214431	.	G	A	.	.	MAF_USDA=9.412
NC_035080.1	55214432	.	T	C	.	.	MAF_USDA=8.235
NC_035080.1	55214439	.	C	A	.	.	MAF_USDA=3.279
NC_035080.1	55214452	.	C	T	.	.	MAF_USDA=8.824
NC_035080.1	55214509	.	A	C	.	.	MAF_INRAE=24.051;MAF_USDA=18.824
NC_035080.1	55214512	.	A	G	.	.	MAF_INRAE=2.5;MAF_USDA=4.118
NC_035080.1	55214535	.	T	C	.	.	MAF_USDA=17.213
NC_035080.1	55214542	.	G	A	.	.	MAF_USDA=1.639
NC_035080.1	55214559	.	T	A	.	.	MAF_USDA=4.118
NC_035080.1	55214573	.	G	A	.	.	MAF_USDA=6.471
NC_035080.1	55214601	.	G	A	.	.	MAF_INRAE=25.316;MAF_USDA=32.941
NC_035080.1	55214609	.	C	A	.	.	MAF_USDA=10.0
NC_035080.1	55214617	.	A	G	.	.	MAF_USDA=4.118
NC_035080.1	55214620	.	A	C	.	.	MAF_USDA=4.706
NC_035080.1	55214709	.	A	G	.	.	MAF_USDA=34.524
NC_035080.1	55214762	.	G	A	.	.	MAF_INRAE=5.263;MAF_USDA=1.765
NC_035080.1	55214787	.	A	T	.	.	MAF_INRAE=20.886;MAF_USDA=27.083
NC_035080.1	55214802	.	C	G	.	.	MAF_INRAE=19.167;MAF_USDA=27.083
NC_035080.1	55214816	.	G	T	.	.	MAF_INRAE=5.263;MAF_USDA=20.0
NC_035080.1	55214856	.	T	A	.	.	MAF_USDA=4.706
NC_035080.1	55214868	.	A	C	.	.	MAF_INRAE=5.063;MAF_USDA=8.235
NC_035080.1	55214874	.	A	T	.	.	MAF_INRAE=43.671;MAF_USDA=41.765
NC_035080.1	55215013	.	C	T	.	.	MAF_INRAE=20.886;MAF_USDA=24.706
NC_035080.1	55215018	.	G	T	.	.	MAF_INRAE=20.886;MAF_USDA=32.941
NC_035080.1	55215040	.	C	A	.	.	MAF_INRAE=20.886;MAF_USDA=14.118
NC_035080.1	55215044	.	T	G	.	.	MAF_INRAE=38.608;MAF_USDA=11.176
NC_035080.1	55215054	.	C	T	.	.	MAF_INRAE=20.886;MAF_USDA=14.118
NC_035080.1	55215081	.	T	C	.	.	MAF_INRAE=25.316;MAF_USDA=8.824
NC_035080.1	55215108	.	T	C	.	.	MAF_USDA=4.918
NC_035080.1	55215163	.	A	T	.	.	MAF_USDA=1.639
NC_035080.1	55215184	.	G	A	.	.	MAF_USDA=2.459
NC_035080.1	55215195	.	T	C	.	.	MAF_USDA=1.639
NC_035080.1	55215223	.	C	A	.	.	MAF_INRAE=21.519;MAF_USDA=33.529
NC_035080.1	55215249	.	G	T	.	.	MAF_INRAE=18.987;MAF_USDA=25.294
NC_035080.1	55215251	.	A	C	.	.	MAF_INRAE=21.667;MAF_USDA=32.941
NC_035080.1	55215272	.	A	T	.	.	MAF_INRAE=2.5
NC_035080.1	55215382	.	C	A	.	.	MAF_USDA=6.471
NC_035080.1	55215384	.	T	A	.	.	MAF_USDA=5.738
NC_035080.1	55215385	.	T	A	.	.	MAF_USDA=5.738
NC_035080.1	55215386	.	T	A	.	.	MAF_USDA=5.738
NC_035080.1	55215387	.	T	A	.	.	MAF_USDA=3.279
NC_035080.1	55215400	.	A	G	.	.	MAF_INRAE=20.886;MAF_USDA=32.353
NC_035080.1	55215459	.	G	C	.	.	MAF_INRAE=36.076;MAF_USDA=27.647
NC_035080.1	55215508	.	C	T	.	.	MAF_INRAE=37.975;MAF_USDA=28.824
NC_035080.1	55215548	.	G	A	.	.	MAF_INRAE=2.5
NC_035080.1	55215643	.	A	T	.	.	MAF_INRAE=22.152;MAF_USDA=34.706
NC_035080.1	55215699	.	A	G	.	.	MAF_USDA=11.765
NC_035080.1	55215736	.	A	G	.	.	MAF_INRAE=1.667
NC_035080.1	55215744	.	C	T	.	.	MAF_INRAE=2.632;MAF_USDA=5.882
NC_035080.1	55215835	.	C	T	.	.	MAF_USDA=7.647
NC_035080.1	55215858	.	C	T	.	.	MAF_USDA=2.459
NC_035080.1	55215880	.	T	C	.	.	MAF_USDA=12.941
NC_035080.1	55215894	.	A	C	.	.	MAF_INRAE=2.5;MAF_USDA=2.459
NC_035080.1	55215895	.	C	A	.	.	MAF_INRAE=37.5;MAF_USDA=29.412
NC_035080.1	55216028	.	C	T	.	.	MAF_INRAE=10.127;MAF_USDA=5.294
NC_035080.1	55216064	.	T	C	.	.	MAF_USDA=2.459
NC_035080.1	55216086	.	C	T	.	.	MAF_USDA=4.098
NC_035080.1	55216203	.	G	A	.	.	MAF_USDA=2.459
NC_035080.1	55216314	.	C	T	.	.	MAF_INRAE=37.975;MAF_USDA=34.118
NC_035080.1	55216424	.	G	T	.	.	MAF_INRAE=4.43;MAF_USDA=12.5
NC_035080.1	55216754	.	T	C	.	.	MAF_INRAE=40.506;MAF_USDA=37.059
NC_035080.1	55216783	.	C	A	.	.	MAF_USDA=1.639
NC_035080.1	55216788	.	C	T	.	.	MAF_INRAE=18.987
NC_035080.1	55216882	.	C	T	.	.	MAF_INRAE=24.051;MAF_USDA=35.882
NC_035080.1	55216896	.	C	T	.	.	MAF_INRAE=19.62;MAF_USDA=4.918
NC_035080.1	55216899	.	G	A	.	.	MAF_INRAE=23.418;MAF_USDA=34.706
NC_035080.1	55216950	.	G	T	.	.	MAF_INRAE=2.5
NC_035080.1	55216951	.	C	T	.	.	MAF_INRAE=39.873;MAF_USDA=34.706
NC_035080.1	55216955	.	C	T	.	.	MAF_USDA=2.459
NC_035080.1	55217034	.	T	G	.	.	MAF_INRAE=32.911;MAF_USDA=7.647
NC_035080.1	55217068	.	G	T	.	.	MAF_USDA=1.639
NC_035080.1	55217075	.	C	T	.	.	MAF_INRAE=3.333
NC_035080.1	55217086	.	T	G	.	.	MAF_INRAE=44.937;MAF_USDA=47.647
NC_035080.1	55217115	.	T	G	.	.	MAF_INRAE=3.165;MAF_USDA=25.882
NC_035080.1	55217203	.	C	G	.	.	MAF_USDA=1.639
NC_035080.1	55217458	.	A	T	.	.	MAF_INRAE=18.987;MAF_USDA=5.738
NC_035080.1	55217543	.	G	T	.	.	MAF_USDA=20.0
NC_035080.1	55217549	.	T	A	.	.	MAF_INRAE=24.167;MAF_USDA=27.083
NC_035080.1	55217699	.	A	T	.	.	MAF_USDA=3.279
NC_035080.1	55217713	.	G	T	.	.	MAF_USDA=2.459
NC_035080.1	55217723	.	A	C	.	.	MAF_INRAE=2.5
NC_035080.1	55217728	.	C	T	.	.	MAF_INRAE=3.333
NC_035080.1	55217754	.	T	C	.	.	MAF_INRAE=39.873;MAF_USDA=44.706
NC_035080.1	55217768	.	C	T	.	.	MAF_INRAE=2.5
NC_035080.1	55217770	.	G	A	.	.	MAF_INRAE=2.5
NC_035080.1	55217788	.	C	T	.	.	MAF_USDA=1.639
NC_035080.1	55217789	.	A	G	.	.	MAF_USDA=4.918
NC_035080.1	55217793	.	C	T	.	.	MAF_USDA=3.529
NC_035080.1	55217808	.	C	T	.	.	MAF_INRAE=39.873;MAF_USDA=16.471
NC_035080.1	55217815	.	G	A	.	.	MAF_USDA=4.918
NC_035080.1	55217823	.	G	A	.	.	MAF_USDA=5.738
NC_035080.1	55217825	.	A	T	.	.	MAF_USDA=13.115
NC_035080.1	55217843	.	A	G	.	.	MAF_INRAE=20.253;MAF_USDA=14.118
NC_035080.1	55217854	.	T	C	.	.	MAF_USDA=6.557
NC_035080.1	55217859	.	G	T	.	.	MAF_USDA=5.738
NC_035080.1	55217905	.	C	T	.	.	MAF_USDA=12.353
NC_035080.1	55217944	.	A	G	.	.	MAF_USDA=2.459
NC_035080.1	55217958	.	C	T	.	.	MAF_INRAE=5.833;MAF_USDA=4.167
NC_035080.1	55217961	.	G	A	.	.	MAF_USDA=7.377
NC_035080.1	55217963	.	G	T	.	.	MAF_USDA=7.377
NC_035080.1	55217980	.	C	T	.	.	MAF_INRAE=1.667;MAF_USDA=9.836
NC_035080.1	55217986	.	G	A	.	.	MAF_INRAE=34.81;MAF_USDA=6.471
NC_035080.1	55217997	.	A	T	.	.	MAF_INRAE=5.833;MAF_USDA=7.647
NC_035080.1	55218019	.	G	A	.	.	MAF_USDA=4.098
NC_035080.1	55218022	.	C	T	.	.	MAF_USDA=4.098
NC_035080.1	55218028	.	G	A	.	.	MAF_USDA=1.639
NC_035080.1	55218033	.	G	A	.	.	MAF_USDA=1.639
NC_035080.1	55218038	.	A	C	.	.	MAF_USDA=8.235
NC_035080.1	55218053	.	C	T	.	.	MAF_INRAE=12.025;MAF_USDA=7.647
NC_035080.1	55218098	.	C	A	.	.	MAF_USDA=1.639
NC_035080.1	55218113	.	G	A	.	.	MAF_INRAE=18.987;MAF_USDA=9.836
NC_035080.1	55218131	.	G	A	.	.	MAF_INRAE=37.342;MAF_USDA=17.47
NC_035080.1	55218209	.	A	G	.	.	MAF_USDA=1.639
NC_035080.1	55218244	.	C	T	.	.	MAF_INRAE=39.873;MAF_USDA=25.294
NC_035080.1	55218293	.	C	A	.	.	MAF_INRAE=18.354;MAF_USDA=9.016
NC_035080.1	55218303	.	T	C	.	.	MAF_USDA=1.639
NC_035080.1	55218327	.	T	A	.	.	MAF_INRAE=43.038;MAF_USDA=47.059
NC_035080.1	55218390	.	C	A	.	.	MAF_INRAE=3.797;MAF_USDA=27.647
NC_035080.1	55218426	.	T	C	.	.	MAF_INRAE=36.709;MAF_USDA=8.235
NC_035080.1	55218434	.	C	G	.	.	MAF_INRAE=26.667;MAF_USDA=33.333
NC_035080.1	55218454	.	A	G	.	.	MAF_USDA=3.279
NC_035080.1	55218512	.	C	G	.	.	MAF_INRAE=2.532;MAF_USDA=2.083
NC_035080.1	55218515	.	A	T	.	.	MAF_INRAE=3.797;MAF_USDA=27.059
NC_035080.1	55218519	.	G	A	.	.	MAF_INRAE=18.987;MAF_USDA=9.016
NC_035080.1	55218545	.	G	C	.	.	MAF_INRAE=2.5;MAF_USDA=12.5
NC_035080.1	55218563	.	C	G	.	.	MAF_USDA=10.0
NC_035080.1	55218564	.	G	A	.	.	MAF_USDA=39.583
NC_035080.1	55218581	.	C	T	.	.	MAF_INRAE=2.5
NC_035080.1	55218582	.	G	A	.	.	MAF_INRAE=18.987;MAF_USDA=9.016
NC_035080.1	55218687	.	G	A	.	.	MAF_INRAE=36.076;MAF_USDA=23.529
NC_035080.1	55218738	.	C	A	.	.	MAF_INRAE=46.203;MAF_USDA=29.167
NC_035080.1	55218767	.	C	T	.	.	MAF_INRAE=20.886;MAF_USDA=15.294
NC_035080.1	55218987	.	G	A	.	.	MAF_INRAE=6.329;MAF_USDA=30.588
NC_035080.1	55219097	.	A	C	.	.	MAF_USDA=2.5
NC_035080.1	55219133	.	G	A	.	.	MAF_INRAE=18.987;MAF_USDA=9.836
NC_035080.1	55219160	.	C	T	.	.	MAF_INRAE=18.987;MAF_USDA=9.836
NC_035080.1	55219188	.	C	T	.	.	MAF_INRAE=4.43;MAF_USDA=21.176
NC_035080.1	55219264	.	G	C	.	.	MAF_INRAE=2.5;MAF_USDA=25.882
NC_035080.1	55219270	.	G	T	.	.	MAF_INRAE=18.987;MAF_USDA=9.836
NC_035080.1	55219286	.	C	T	.	.	MAF_INRAE=5.0;MAF_USDA=6.548
NC_035080.1	55219287	.	G	T	.	.	MAF_INRAE=18.987;MAF_USDA=10.0
NC_035080.1	55219299	.	G	A	.	.	MAF_INRAE=18.987;MAF_USDA=6.667
NC_035080.1	55219323	.	G	T	.	.	MAF_USDA=1.667
NC_035080.1	55219325	.	C	T	.	.	MAF_INRAE=4.43;MAF_USDA=17.857
NC_035080.1	55219352	.	C	A	.	.	MAF_INRAE=12.025
NC_035080.1	55219366	.	T	A	.	.	MAF_INRAE=18.354;MAF_USDA=9.836
NC_035080.1	55219410	.	G	A	.	.	MAF_USDA=4.098
NC_035080.1	55219426	.	G	A	.	.	MAF_USDA=1.639
NC_035080.1	55219443	.	T	A	.	.	MAF_USDA=4.098
NC_035080.1	55219502	.	T	A	.	.	MAF_USDA=2.459
NC_035080.1	55219510	.	G	T	.	.	MAF_USDA=2.459
NC_035080.1	55219548	.	A	G	.	.	MAF_INRAE=2.5;MAF_USDA=25.882
NC_035080.1	55219564	.	A	T	.	.	MAF_INRAE=2.5;MAF_USDA=21.765
NC_035080.1	55219569	.	T	G	.	.	MAF_INRAE=4.43;MAF_USDA=4.167
NC_035080.1	55219570	.	T	A	.	.	MAF_INRAE=38.608;MAF_USDA=14.583
NC_035080.1	55219571	.	A	T	.	.	MAF_USDA=37.5
NC_035080.1	55219588	.	A	C	.	.	MAF_USDA=3.279
NC_035080.1	55219629	.	A	T	.	.	MAF_INRAE=18.987;MAF_USDA=9.016
NC_035080.1	55219655	.	A	G	.	.	MAF_INRAE=2.5;MAF_USDA=25.882
NC_035080.1	55219707	.	G	T	.	.	MAF_USDA=4.098
NC_035080.1	55219720	.	T	C	.	.	MAF_INRAE=5.263;MAF_USDA=19.412
NC_035080.1	55219754	.	T	C	.	.	MAF_USDA=4.706
NC_035080.1	55219785	.	G	A	.	.	MAF_USDA=10.0
NC_035080.1	55219786	.	C	T	.	.	MAF_INRAE=10.526;MAF_USDA=14.118
NC_035080.1	55219800	.	G	T	.	.	MAF_USDA=4.098
NC_035080.1	55219805	.	G	C	.	.	MAF_USDA=13.934
NC_035080.1	55219822	.	T	G	.	.	MAF_USDA=1.639
NC_035080.1	55219838	.	C	A	.	.	MAF_USDA=1.639
NC_035080.1	55219842	.	A	G	.	.	MAF_INRAE=5.833
NC_035080.1	55219845	.	G	A	.	.	MAF_USDA=4.098
NC_035080.1	55219861	.	C	T	.	.	MAF_INRAE=7.895;MAF_USDA=15.294
NC_035080.1	55219951	.	T	C	.	.	MAF_USDA=37.5
NC_035080.1	55219981	.	C	T	.	.	MAF_USDA=22.917
NC_035080.1	55219991	.	A	T	.	.	MAF_USDA=4.918
NC_035080.1	55219992	.	G	A	.	.	MAF_USDA=20.833
NC_035080.1	55219993	.	C	T	.	.	MAF_USDA=4.098
NC_035080.1	55220011	.	C	T	.	.	MAF_USDA=15.294
NC_035080.1	55220051	.	A	T	.	.	MAF_USDA=5.738
NC_035080.1	55220053	.	C	T	.	.	MAF_USDA=4.918
NC_035080.1	55220071	.	T	C	.	.	MAF_USDA=4.098
NC_035080.1	55220084	.	T	C	.	.	MAF_USDA=5.738
NC_035080.1	55220101	.	C	T	.	.	MAF_USDA=1.639
NC_035080.1	55220103	.	C	T	.	.	MAF_INRAE=20.886;MAF_USDA=15.294
NC_035080.1	55220137	.	C	T	.	.	MAF_INRAE=10.759;MAF_USDA=4.706
NC_035080.1	55220196	.	C	A	.	.	MAF_USDA=5.738
NC_035080.1	55220199	.	C	T	.	.	MAF_INRAE=35.833;MAF_USDA=8.235
NC_035080.1	55220242	.	G	T	.	.	MAF_INRAE=3.333
NC_035080.1	55220247	.	C	T	.	.	MAF_INRAE=20.833;MAF_USDA=22.353
NC_035080.1	55220270	.	G	A	.	.	MAF_INRAE=33.333;MAF_USDA=5.882
NC_035080.1	55220271	.	A	T	.	.	MAF_INRAE=5.0;MAF_USDA=2.941
NC_035080.1	55220285	.	C	T	.	.	MAF_INRAE=2.5
NC_035080.1	55220295	.	C	T	.	.	MAF_USDA=5.738
NC_035080.1	55220315	.	C	T	.	.	MAF_USDA=1.639
NC_035080.1	55220369	.	C	T	.	.	MAF_USDA=2.459
NC_035080.1	55220432	.	C	T	.	.	MAF_USDA=48.824
NC_035080.1	55220452	.	T	C	.	.	MAF_USDA=29.508
NC_035080.1	55220457	.	A	C	.	.	MAF_USDA=12.5
NC_035080.1	55220507	.	C	T	.	.	MAF_USDA=8.824
NC_035080.1	55220515	.	C	A	.	.	MAF_USDA=10.0
NC_035080.1	55220531	.	G	A	.	.	MAF_USDA=4.098
NC_035080.1	55220551	.	T	C	.	.	MAF_USDA=39.583
NC_035080.1	55220573	.	C	A	.	.	MAF_USDA=7.5
NC_035080.1	55220575	.	C	G	.	.	MAF_USDA=16.265
NC_035080.1	55221167	.	G	A	.	.	MAF_USDA=14.583
NC_035080.1	55221197	.	A	T	.	.	MAF_USDA=6.25
NC_035080.1	55221219	.	C	A	.	.	MAF_USDA=4.706
NC_035080.1	55221253	.	G	A	.	.	MAF_USDA=21.176
NC_035080.1	55221647	.	C	A	.	.	MAF_INRAE=10.526;MAF_USDA=18.452
NC_035080.1	55221777	.	C	T	.	.	MAF_USDA=4.167
NC_035080.1	55221874	.	T	C	.	.	MAF_INRAE=4.43;MAF_USDA=18.452
NC_035080.1	55221914	.	A	T	.	.	MAF_INRAE=18.987;MAF_USDA=8.197
NC_035080.1	55222227	.	T	A	.	.	MAF_INRAE=37.342;MAF_USDA=8.235
NC_035080.1	55222229	.	T	C	.	.	MAF_INRAE=35.833;MAF_USDA=8.235
NC_035080.1	55222264	.	G	T	.	.	MAF_USDA=3.279
NC_035080.1	55222268	.	G	C	.	.	MAF_USDA=8.333
NC_035080.1	55222299	.	T	A	.	.	MAF_USDA=1.639
NC_035080.1	55222325	.	C	A	.	.	MAF_USDA=1.639
NC_035080.1	55222336	.	A	G	.	.	MAF_USDA=1.639
NC_035080.1	55222343	.	A	C	.	.	MAF_USDA=2.459
NC_035080.1	55222351	.	T	C	.	.	MAF_INRAE=34.177;MAF_USDA=25.882
NC_035080.1	55222457	.	G	T	.	.	MAF_INRAE=41.772;MAF_USDA=24.706
NC_035080.1	55222542	.	C	A	.	.	MAF_USDA=4.098
NC_035080.1	55222561	.	T	G	.	.	MAF_USDA=8.824
NC_035080.1	55222591	.	G	A	.	.	MAF_INRAE=33.544;MAF_USDA=20.588
NC_035080.1	55222605	.	G	T	.	.	MAF_INRAE=41.772;MAF_USDA=24.118
NC_035080.1	55222720	.	G	A	.	.	MAF_INRAE=18.354;MAF_USDA=6.557
NC_035080.1	55222732	.	T	C	.	.	MAF_INRAE=7.595;MAF_USDA=31.176
NC_035080.1	55222755	.	A	C	.	.	MAF_INRAE=33.544;MAF_USDA=20.588
NC_035080.1	55222780	.	C	A	.	.	MAF_USDA=3.529
NC_035080.1	55222874	.	T	G	.	.	MAF_USDA=1.639
NC_035080.1	55222878	.	C	T	.	.	MAF_USDA=1.639
NC_035080.1	55222881	.	G	A	.	.	MAF_USDA=3.279
NC_035080.1	55222904	.	ACCCCCCCA	ACCCCCCCC	.	.	MAF_USDA=17.5
NC_035080.1	55222912	.	A	C	.	.	MAF_INRAE=20.0
NC_035080.1	55222935	.	G	A	.	.	MAF_USDA=2.459
NC_035080.1	55222996	.	A	T	.	.	MAF_USDA=20.0
NC_035080.1	55223048	.	A	G	.	.	MAF_INRAE=7.595;MAF_USDA=32.941
NC_035080.1	55223055	.	G	T	.	.	MAF_USDA=2.941
NC_035080.1	55223107	.	T	G	.	.	MAF_INRAE=7.595
NC_035080.1	55223219	.	G	A	.	.	MAF_USDA=13.529
NC_035080.1	55223240	.	G	C	.	.	MAF_USDA=3.279
NC_035080.1	55223295	.	A	T	.	.	MAF_INRAE=6.329;MAF_USDA=39.583
NC_035080.1	55223304	.	C	T	.	.	MAF_INRAE=2.532;MAF_USDA=2.083
NC_035080.1	55223519	.	G	T	.	.	MAF_USDA=10.417
NC_035080.1	55223560	.	G	A	.	.	MAF_USDA=31.25
NC_035080.1	55224361	.	C	T	.	.	MAF_INRAE=5.263;MAF_USDA=2.083
NC_035080.1	55224370	.	G	A	.	.	MAF_USDA=12.353
NC_035080.1	55224410	.	G	T	.	.	MAF_USDA=3.279
NC_035080.1	55224442	.	A	C	.	.	MAF_INRAE=8.228;MAF_USDA=38.824
NC_035080.1	55224444	.	TT	TG	.	.	MAF_USDA=18.75
NC_035080.1	55224445	.	T	G	.	.	MAF_INRAE=21.053
NC_035080.1	55224446	.	A	T	.	.	MAF_INRAE=21.667;MAF_USDA=49.412
NC_035080.1	55224544	.	C	T	.	.	MAF_USDA=35.417
NC_035080.1	55224588	.	G	A	.	.	MAF_USDA=3.448
NC_035080.1	55224612	.	T	C	.	.	MAF_USDA=4.31
NC_035080.1	55224678	.	C	T	.	.	MAF_USDA=2.586
NC_035080.1	55224699	.	C	T	.	.	MAF_USDA=7.759
NC_035080.1	55224700	.	G	A	.	.	MAF_USDA=11.207
NC_035080.1	55224894	.	T	C	.	.	MAF_INRAE=5.833;MAF_USDA=4.706
NC_035080.1	55224919	.	G	C	.	.	MAF_USDA=1.639
NC_035080.1	55225081	.	A	G	.	.	MAF_INRAE=31.013;MAF_USDA=31.765
NC_035080.1	55225099	.	T	C	.	.	MAF_INRAE=23.418;MAF_USDA=15.294
NC_035080.1	55225126	.	T	A	.	.	MAF_USDA=10.588
NC_035080.1	55225141	.	T	A	.	.	MAF_INRAE=23.333
NC_035080.1	55225162	.	C	T	.	.	MAF_INRAE=31.013;MAF_USDA=32.941
NC_035080.1	55225170	.	A	T	.	.	MAF_USDA=1.639
NC_035080.1	55225172	.	C	G	.	.	MAF_INRAE=2.5
NC_035080.1	55225224	.	C	T	.	.	MAF_USDA=11.475
NC_035080.1	55225227	.	C	T	.	.	MAF_USDA=12.353
NC_035080.1	55225347	.	A	T	.	.	MAF_INRAE=31.013;MAF_USDA=31.176
NC_035080.1	55225413	.	C	A	.	.	MAF_INRAE=4.43;MAF_USDA=12.353
NC_035080.1	55225414	.	A	G	.	.	MAF_INRAE=2.5;MAF_USDA=12.353
NC_035080.1	55225424	.	T	C	.	.	MAF_INRAE=26.582;MAF_USDA=27.647
NC_035080.1	55225464	.	T	A	.	.	MAF_INRAE=27.215;MAF_USDA=27.059
NC_035080.1	55225554	.	C	T	.	.	MAF_USDA=2.459
NC_035080.1	55225569	.	T	G	.	.	MAF_INRAE=31.646;MAF_USDA=21.765
NC_035080.1	55225645	.	T	C	.	.	MAF_INRAE=27.848;MAF_USDA=26.471
NC_035080.1	55225706	.	T	C	.	.	MAF_USDA=1.639
NC_035080.1	55225764	.	C	G	.	.	MAF_INRAE=4.43;MAF_USDA=12.353
NC_035080.1	55225772	.	G	A	.	.	MAF_INRAE=31.646;MAF_USDA=31.765
NC_035080.1	55225790	.	G	A	.	.	MAF_INRAE=4.43;MAF_USDA=12.353
NC_035080.1	55225921	.	A	G	.	.	MAF_INRAE=4.167;MAF_USDA=40.0
NC_035080.1	55225962	.	T	A	.	.	MAF_INRAE=4.167;MAF_USDA=40.0
NC_035080.1	55226087	.	G	T	.	.	MAF_USDA=1.639
NC_035080.1	55226120	.	C	A	.	.	MAF_INRAE=23.418;MAF_USDA=14.706
NC_035080.1	55226141	.	C	G	.	.	MAF_INRAE=31.013;MAF_USDA=29.412
NC_035080.1	55226149	.	A	T	.	.	MAF_INRAE=31.013;MAF_USDA=30.0
NC_035080.1	55226176	.	G	A	.	.	MAF_INRAE=18.987
NC_035080.1	55226411	.	G	T	.	.	MAF_INRAE=4.43;MAF_USDA=4.706
NC_035080.1	55226463	.	T	G	.	.	MAF_USDA=1.639
NC_035080.1	55226482	.	G	A	.	.	MAF_USDA=4.706
NC_035080.1	55226516	.	C	T	.	.	MAF_USDA=2.5
NC_035080.1	55226686	.	A	G	.	.	MAF_USDA=2.459
NC_035080.1	55226781	.	C	T	.	.	MAF_USDA=4.098
NC_035080.1	55226933	.	C	A	.	.	MAF_USDA=4.098
NC_035080.1	55226934	.	C	G	.	.	MAF_USDA=4.098
NC_035080.1	55227025	.	T	A	.	.	MAF_INRAE=12.658;MAF_USDA=12.941
NC_035080.1	55227077	.	A	G	.	.	MAF_INRAE=4.167;MAF_USDA=41.176
NC_035080.1	55227109	.	A	G	.	.	MAF_USDA=2.941
NC_035080.1	55227125	.	C	A	.	.	MAF_INRAE=18.987;MAF_USDA=10.656
NC_035080.1	55227179	.	G	A	.	.	MAF_INRAE=4.167;MAF_USDA=33.529
NC_035080.1	55227195	.	A	G	.	.	MAF_INRAE=4.167;MAF_USDA=40.588
NC_035080.1	55227224	.	T	G	.	.	MAF_INRAE=30.38;MAF_USDA=30.588
NC_035080.1	55227315	.	C	T	.	.	MAF_INRAE=10.759;MAF_USDA=4.706
NC_035080.1	55227415	.	G	T	.	.	MAF_INRAE=23.418;MAF_USDA=15.294
NC_035080.1	55227432	.	A	G	.	.	MAF_USDA=4.706
NC_035080.1	55227448	.	T	A	.	.	MAF_INRAE=23.418;MAF_USDA=15.294
NC_035080.1	55227449	.	C	A	.	.	MAF_INRAE=4.43;MAF_USDA=7.647
NC_035080.1	55227484	.	C	T	.	.	MAF_INRAE=22.785;MAF_USDA=20.0
NC_035080.1	55227636	.	A	T	.	.	MAF_INRAE=23.418;MAF_USDA=14.706
NC_035080.1	55227639	.	T	A	.	.	MAF_INRAE=23.333;MAF_USDA=25.882
NC_035080.1	55227720	.	G	A	.	.	MAF_INRAE=4.43;MAF_USDA=7.647
NC_035080.1	55227759	.	A	T	.	.	MAF_INRAE=35.443;MAF_USDA=6.471
NC_035080.1	55227778	.	C	A	.	.	MAF_INRAE=2.5
NC_035080.1	55227798	.	C	T	.	.	MAF_USDA=1.639
NC_035080.1	55227874	.	C	T	.	.	MAF_INRAE=27.215;MAF_USDA=27.059
NC_035080.1	55227966	.	C	A	.	.	MAF_USDA=1.639
NC_035080.1	55227968	.	T	A	.	.	MAF_USDA=1.639
NC_035080.1	55227976	.	T	C	.	.	MAF_USDA=4.706
NC_035080.1	55228046	.	C	T	.	.	MAF_USDA=3.279
NC_035080.1	55228193	.	G	A	.	.	MAF_USDA=1.667
NC_035080.1	55228361	.	A	C	.	.	MAF_INRAE=23.418;MAF_USDA=15.294
NC_035080.1	55228424	.	T	G	.	.	MAF_USDA=2.459
NC_035080.1	55228425	.	G	A	.	.	MAF_INRAE=23.418;MAF_USDA=15.294
NC_035080.1	55228435	.	G	A	.	.	MAF_USDA=2.459
NC_035080.1	55228502	.	C	T	.	.	MAF_USDA=1.639
NC_035080.1	55228535	.	A	C	.	.	MAF_INRAE=31.013;MAF_USDA=42.353
NC_035080.1	55228724	.	A	C	.	.	MAF_INRAE=27.848;MAF_USDA=30.0
NC_035080.1	55228743	.	A	G	.	.	MAF_INRAE=10.127;MAF_USDA=16.667
NC_035080.1	55228972	.	T	G	.	.	MAF_INRAE=28.481;MAF_USDA=42.941
NC_035080.1	55228979	.	T	A	.	.	MAF_USDA=2.459
NC_035080.1	55228981	.	C	A	.	.	MAF_USDA=2.459
NC_035080.1	55228989	.	A	G	.	.	MAF_USDA=3.279
NC_035080.1	55229029	.	T	C	.	.	MAF_USDA=9.016
NC_035080.1	55229154	.	A	C	.	.	MAF_USDA=6.557
NC_035080.1	55229171	.	G	T	.	.	MAF_USDA=15.294
NC_035080.1	55229175	.	A	G	.	.	MAF_INRAE=20.886;MAF_USDA=16.393
NC_035080.1	55229386	.	T	C	.	.	MAF_INRAE=16.667;MAF_USDA=24.706
NC_035080.1	55229437	.	A	C	.	.	MAF_INRAE=2.532;MAF_USDA=10.417
NC_035080.1	55229545	.	T	G	.	.	MAF_USDA=8.333
NC_035080.1	55229562	.	A	G	.	.	MAF_INRAE=48.101;MAF_USDA=26.23
NC_035080.1	55229567	.	C	T	.	.	MAF_INRAE=2.532;MAF_USDA=3.279
NC_035080.1	55229585	.	T	G	.	.	MAF_INRAE=43.671
NC_035080.1	55229610	.	C	T	.	.	MAF_USDA=4.918
NC_035080.1	55229611	.	G	A	.	.	MAF_USDA=8.333
NC_035080.1	55229619	.	A	G	.	.	MAF_USDA=6.25
NC_035080.1	55229699	.	C	A	.	.	MAF_INRAE=2.5;MAF_USDA=18.235
NC_035080.1	55229809	.	T	C	.	.	MAF_INRAE=2.5;MAF_USDA=6.25
NC_035080.1	55229810	.	A	G	.	.	MAF_INRAE=5.0;MAF_USDA=21.765
NC_035080.1	55229817	.	A	G	.	.	MAF_INRAE=8.228;MAF_USDA=12.941
NC_035080.1	55229890	.	C	A	.	.	MAF_INRAE=36.076;MAF_USDA=32.353
NC_035080.1	55229891	.	A	C	.	.	MAF_INRAE=1.667;MAF_USDA=2.353
NC_035080.1	55229936	.	A	G	.	.	MAF_INRAE=6.962;MAF_USDA=13.529
NC_035080.1	55229949	.	G	A	.	.	MAF_INRAE=6.667;MAF_USDA=3.529
NC_035080.1	55230087	.	A	C	.	.	MAF_INRAE=16.667;MAF_USDA=16.471
NC_035080.1	55230096	.	C	T	.	.	MAF_INRAE=40.506;MAF_USDA=18.75
NC_035080.1	55230156	.	T	C	.	.	MAF_USDA=3.279
NC_035080.1	55230157	.	G	A	.	.	MAF_USDA=2.459
NC_035080.1	55230211	.	C	A	.	.	MAF_INRAE=4.43;MAF_USDA=2.941
NC_035080.1	55230222	.	T	C	.	.	MAF_USDA=3.279
NC_035080.1	55230249	.	T	G	.	.	MAF_INRAE=43.671;MAF_USDA=48.235
NC_035080.1	55230254	.	T	G	.	.	MAF_USDA=2.459
NC_035080.1	55230279	.	A	T	.	.	MAF_USDA=1.667
NC_035080.1	55230320	.	G	T	.	.	MAF_INRAE=49.367;MAF_USDA=35.882
NC_035080.1	55230336	.	C	T	.	.	MAF_INRAE=39.873;MAF_USDA=35.882
NC_035080.1	55230337	.	G	A	.	.	MAF_INRAE=6.667;MAF_USDA=4.118
NC_035080.1	55230549	.	A	G	.	.	MAF_USDA=8.197
NC_035080.1	55230560	.	A	G	.	.	MAF_INRAE=2.5;MAF_USDA=15.882
NC_035080.1	55230665	.	A	G	.	.	MAF_INRAE=2.532;MAF_USDA=14.118
NC_035080.1	55230679	.	G	T	.	.	MAF_USDA=1.639
NC_035080.1	55230784	.	G	T	.	.	MAF_INRAE=40.506;MAF_USDA=37.647
NC_035080.1	55230839	.	A	C	.	.	MAF_INRAE=2.532;MAF_USDA=12.941
NC_035080.1	55230907	.	G	T	.	.	MAF_USDA=5.0
NC_035080.1	55230997	.	A	G	.	.	MAF_INRAE=41.139;MAF_USDA=38.235
NC_035080.1	55231016	.	A	G	.	.	MAF_INRAE=10.759;MAF_USDA=4.118
NC_035080.1	55231055	.	C	A	.	.	MAF_INRAE=5.833;MAF_USDA=3.529
NC_035080.1	55231135	.	T	C	.	.	MAF_USDA=1.639
NC_035080.1	55231171	.	G	A	.	.	MAF_USDA=1.639
NC_035080.1	55231205	.	A	T	.	.	MAF_USDA=1.639
NC_035080.1	55231209	.	C	A	.	.	MAF_INRAE=3.165;MAF_USDA=12.941
NC_035080.1	55231230	.	A	T	.	.	MAF_USDA=1.639
NC_035080.1	55231231	.	T	A	.	.	MAF_USDA=1.639
NC_035080.1	55231275	.	T	A	.	.	MAF_INRAE=2.532;MAF_USDA=2.353
NC_035080.1	55231340	.	C	A	.	.	MAF_INRAE=41.139;MAF_USDA=36.471
NC_035080.1	55231341	.	C	A	.	.	MAF_INRAE=39.167;MAF_USDA=36.471
NC_035080.1	55231346	.	C	T	.	.	MAF_USDA=2.459
NC_035080.1	55231356	.	G	A	.	.	MAF_USDA=1.639
NC_035080.1	55231414	.	G	A	.	.	MAF_INRAE=11.392;MAF_USDA=4.167
NC_035080.1	55231435	.	T	C	.	.	MAF_INRAE=6.962
NC_035080.1	55231444	.	G	A	.	.	MAF_USDA=3.279
NC_035080.1	55231468	.	G	A	.	.	MAF_INRAE=29.747;MAF_USDA=6.471
NC_035080.1	55231564	.	C	A	.	.	MAF_USDA=1.639
NC_035080.1	55231638	.	A	G	.	.	MAF_INRAE=2.532;MAF_USDA=2.353
NC_035080.1	55231658	.	G	A	.	.	MAF_INRAE=10.833;MAF_USDA=4.167
NC_035080.1	55231734	.	G	T	.	.	MAF_INRAE=40.833
NC_035080.1	55231743	.	G	T	.	.	MAF_INRAE=2.532;MAF_USDA=7.647
NC_035080.1	55231768	.	T	C	.	.	MAF_INRAE=43.671;MAF_USDA=31.765
NC_035080.1	55231812	.	G	A	.	.	MAF_INRAE=3.333
NC_035080.1	55231818	.	C	A	.	.	MAF_INRAE=43.671;MAF_USDA=48.824
NC_035080.1	55231847	.	G	A	.	.	MAF_INRAE=2.532;MAF_USDA=7.647
NC_035080.1	55231857	.	G	A	.	.	MAF_INRAE=41.139;MAF_USDA=37.647
NC_035080.1	55231865	.	C	T	.	.	MAF_USDA=4.098
NC_035080.1	55231901	.	G	A	.	.	MAF_INRAE=34.81;MAF_USDA=15.882
NC_035080.1	55231913	.	A	T	.	.	MAF_USDA=2.459
NC_035080.1	55231936	.	G	A	.	.	MAF_USDA=3.529
NC_035080.1	55232102	.	T	A	.	.	MAF_USDA=5.882
NC_035080.1	55232117	.	A	G	.	.	MAF_INRAE=2.532;MAF_USDA=2.353
NC_035080.1	55232216	.	G	A	.	.	MAF_USDA=9.412
NC_035080.1	55232289	.	T	G	.	.	MAF_INRAE=2.532;MAF_USDA=8.235
NC_035080.1	55232305	.	G	A	.	.	MAF_INRAE=16.667;MAF_USDA=7.647
NC_035080.1	55232335	.	T	G	.	.	MAF_INRAE=2.532;MAF_USDA=8.235
NC_035080.1	55232448	.	G	A	.	.	MAF_USDA=8.333
NC_035080.1	55232497	.	C	T	.	.	MAF_INRAE=34.177;MAF_USDA=15.882
NC_035080.1	55232528	.	C	A	.	.	MAF_INRAE=43.671;MAF_USDA=40.0
NC_035080.1	55232551	.	A	G	.	.	MAF_INRAE=2.532;MAF_USDA=2.353
NC_035080.1	55232624	.	G	A	.	.	MAF_INRAE=10.833;MAF_USDA=2.941
NC_035080.1	55232708	.	T	A	.	.	MAF_INRAE=43.671;MAF_USDA=37.647
NC_035080.1	55232719	.	C	A	.	.	MAF_USDA=4.098
NC_035080.1	55232720	.	T	C	.	.	MAF_INRAE=43.038;MAF_USDA=47.647
NC_035080.1	55232777	.	C	T	.	.	MAF_USDA=9.412
NC_035080.1	55232783	.	C	T	.	.	MAF_INRAE=2.532;MAF_USDA=7.647
NC_035080.1	55232810	.	T	C	.	.	MAF_INRAE=2.532;MAF_USDA=8.235
NC_035080.1	55232824	.	A	C	.	.	MAF_USDA=1.639
NC_035080.1	55232977	.	T	A	.	.	MAF_INRAE=2.532;MAF_USDA=8.235
NC_035080.1	55233141	.	A	G	.	.	MAF_USDA=4.918
NC_035080.1	55233157	.	C	A	.	.	MAF_INRAE=2.5;MAF_USDA=8.197
NC_035080.1	55233162	.	A	T	.	.	MAF_INRAE=2.5
NC_035080.1	55233214	.	C	A	.	.	MAF_USDA=1.639
NC_035080.1	55233398	.	T	G	.	.	MAF_INRAE=2.532;MAF_USDA=8.235
NC_035080.1	55233491	.	G	T	.	.	MAF_INRAE=4.43;MAF_USDA=10.588
NC_035080.1	55233506	.	C	A	.	.	MAF_USDA=3.279
NC_035080.1	55233519	.	T	G	.	.	MAF_INRAE=43.671;MAF_USDA=32.941
NC_035080.1	55233550	.	C	T	.	.	MAF_INRAE=4.43;MAF_USDA=4.706
NC_035080.1	55233573	.	C	A	.	.	MAF_USDA=8.333
NC_035080.1	55233606	.	G	T	.	.	MAF_INRAE=29.747;MAF_USDA=6.471
NC_035080.1	55233647	.	T	C	.	.	MAF_USDA=3.279
NC_035080.1	55233665	.	T	C	.	.	MAF_USDA=4.098
NC_035080.1	55233718	.	A	T	.	.	MAF_INRAE=43.671;MAF_USDA=48.824
NC_035080.1	55233741	.	T	G	.	.	MAF_USDA=1.639
NC_035080.1	55233779	.	T	A	.	.	MAF_INRAE=34.177;MAF_USDA=16.471
NC_035080.1	55233855	.	A	T	.	.	MAF_USDA=3.279
NC_035080.1	55233913	.	T	G	.	.	MAF_INRAE=10.0;MAF_USDA=10.0
NC_035080.1	55233999	.	C	T	.	.	MAF_INRAE=4.43;MAF_USDA=4.706
NC_035080.1	55234001	.	T	C	.	.	MAF_USDA=3.279
NC_035080.1	55234073	.	A	G	.	.	MAF_USDA=3.279
NC_035080.1	55234097	.	T	G	.	.	MAF_INRAE=6.962;MAF_USDA=7.143
NC_035080.1	55234162	.	G	A	.	.	MAF_INRAE=16.667;MAF_USDA=28.824
NC_035080.1	55234303	.	C	A	.	.	MAF_USDA=2.459
NC_035080.1	55234406	.	T	C	.	.	MAF_USDA=3.279
NC_035080.1	55234689	.	T	A	.	.	MAF_USDA=2.941
NC_035080.1	55234700	.	A	T	.	.	MAF_USDA=3.279
NC_035080.1	55234778	.	G	A	.	.	MAF_INRAE=6.962;MAF_USDA=10.588
NC_035080.1	55234875	.	C	A	.	.	MAF_INRAE=5.833;MAF_USDA=2.353
NC_035080.1	55234947	.	T	G	.	.	MAF_INRAE=2.532;MAF_USDA=5.882
NC_035080.1	55235027	.	A	G	.	.	MAF_INRAE=43.671;MAF_USDA=30.0
NC_035080.1	55235270	.	G	A	.	.	MAF_INRAE=4.43;MAF_USDA=2.941
NC_035080.1	55235352	.	C	T	.	.	MAF_INRAE=43.671;MAF_USDA=28.824
NC_035080.1	55235420	.	T	G	.	.	MAF_INRAE=40.833
NC_035080.1	55235496	.	T	C	.	.	MAF_USDA=6.557
NC_035080.1	55235499	.	G	A	.	.	MAF_INRAE=44.304;MAF_USDA=27.647
NC_035080.1	55235547	.	G	A	.	.	MAF_USDA=7.377
NC_035080.1	55235550	.	A	G	.	.	MAF_USDA=11.176
NC_035080.1	55235562	.	C	T	.	.	MAF_INRAE=44.304;MAF_USDA=26.471
NC_035080.1	55235648	.	G	A	.	.	MAF_USDA=9.412
NC_035080.1	55235660	.	C	A	.	.	MAF_USDA=1.639
NC_035080.1	55235670	.	G	C	.	.	MAF_USDA=1.639
NC_035080.1	55235672	.	C	A	.	.	MAF_INRAE=43.671;MAF_USDA=28.824
NC_035080.1	55235755	.	T	G	.	.	MAF_USDA=5.738
NC_035080.1	55235867	.	G	A	.	.	MAF_INRAE=43.671;MAF_USDA=28.235
NC_035080.1	55235968	.	A	G	.	.	MAF_INRAE=34.81;MAF_USDA=49.412
NC_035080.1	55235987	.	G	A	.	.	MAF_INRAE=10.833;MAF_USDA=4.167
NC_035080.1	55236071	.	A	G	.	.	MAF_INRAE=5.696;MAF_USDA=8.235
NC_035080.1	55236239	.	AC	AA	.	.	MAF_USDA=25.0
NC_035080.1	55236306	.	T	C	.	.	MAF_USDA=4.098
NC_035080.1	55236316	.	G	A	.	.	MAF_INRAE=34.177;MAF_USDA=14.118
NC_035080.1	55236317	.	C	A	.	.	MAF_INRAE=33.333;MAF_USDA=14.118
NC_035080.1	55236388	.	C	T	.	.	MAF_INRAE=6.329;MAF_USDA=5.294
NC_035080.1	55236389	.	G	T	.	.	MAF_USDA=2.459
NC_035080.1	55236818	.	T	C	.	.	MAF_INRAE=2.5
NC_035080.1	55237023	.	C	A	.	.	MAF_INRAE=34.81;MAF_USDA=48.824
NC_035080.1	55237194	.	A	G	.	.	MAF_USDA=7.143
NC_035080.1	55237213	.	T	G	.	.	MAF_USDA=6.557
NC_035080.1	55237270	.	A	C	.	.	MAF_USDA=5.882
NC_035080.1	55237440	.	G	A	.	.	MAF_INRAE=43.038;MAF_USDA=30.0
NC_035080.1	55237466	.	G	T	.	.	MAF_USDA=4.918
NC_035080.1	55237467	.	C	G	.	.	MAF_USDA=4.918
NC_035080.1	55237560	.	G	A	.	.	MAF_USDA=1.639
NC_035080.1	55237580	.	G	A	.	.	MAF_INRAE=16.667;MAF_USDA=4.706
NC_035080.1	55237584	.	A	T	.	.	MAF_INRAE=16.667;MAF_USDA=4.706
NC_035080.1	55237598	.	C	T	.	.	MAF_INRAE=2.5
NC_035080.1	55237626	.	A	G	.	.	MAF_INRAE=16.667;MAF_USDA=4.706
NC_035080.1	55237659	.	G	T	.	.	MAF_USDA=2.459
NC_035080.1	55237665	.	G	T	.	.	MAF_USDA=5.738
NC_035080.1	55237697	.	C	T	.	.	MAF_USDA=9.412
NC_035080.1	55237765	.	G	C	.	.	MAF_INRAE=43.671;MAF_USDA=19.412
NC_035080.1	55237786	.	G	A	.	.	MAF_USDA=4.098
NC_035080.1	55237847	.	C	T	.	.	MAF_USDA=2.459
NC_035080.1	55237864	.	T	C	.	.	MAF_INRAE=2.532;MAF_USDA=2.941
NC_035080.1	55237961	.	T	G	.	.	MAF_INRAE=29.747;MAF_USDA=6.471
NC_035080.1	55237993	.	G	A	.	.	MAF_INRAE=43.671;MAF_USDA=31.176
NC_035080.1	55238060	.	T	G	.	.	MAF_INRAE=44.304;MAF_USDA=30.0
NC_035080.1	55238078	.	T	C	.	.	MAF_INRAE=44.304;MAF_USDA=30.588
NC_035080.1	55238080	.	C	T	.	.	MAF_INRAE=34.81;MAF_USDA=15.294
NC_035080.1	55238232	.	T	A	.	.	MAF_USDA=4.098
NC_035080.1	55238306	.	C	T	.	.	MAF_INRAE=2.532;MAF_USDA=3.529
NC_035080.1	55238314	.	A	T	.	.	MAF_INRAE=6.329;MAF_USDA=5.294
NC_035080.1	55238487	.	C	T	.	.	MAF_INRAE=34.81;MAF_USDA=47.647
NC_035080.1	55238508	.	C	G	.	.	MAF_USDA=3.279
NC_035080.1	55238686	.	C	A	.	.	MAF_INRAE=34.81;MAF_USDA=15.882
NC_035080.1	55238695	.	C	T	.	.	MAF_INRAE=43.671;MAF_USDA=30.588
NC_035080.1	55238714	.	G	T	.	.	MAF_INRAE=16.667;MAF_USDA=4.706
NC_035080.1	55238733	.	T	G	.	.	MAF_INRAE=16.667;MAF_USDA=4.118
NC_035080.1	55238734	.	C	G	.	.	MAF_INRAE=16.667;MAF_USDA=4.118
NC_035080.1	55238887	.	C	A	.	.	MAF_INRAE=41.772;MAF_USDA=31.25
NC_035080.1	55238981	.	G	T	.	.	MAF_INRAE=4.43;MAF_USDA=12.5
NC_035080.1	55239003	.	C	T	.	.	MAF_INRAE=6.329;MAF_USDA=5.357
NC_035080.1	55239004	.	A	T	.	.	MAF_USDA=1.639
NC_035080.1	55239052	.	C	T	.	.	MAF_USDA=1.639
NC_035080.1	55239220	.	A	T	.	.	MAF_INRAE=15.0;MAF_USDA=8.333
NC_035080.1	55239315	.	C	T	.	.	MAF_INRAE=5.833;MAF_USDA=2.941
NC_035080.1	55239355	.	T	A	.	.	MAF_INRAE=34.81;MAF_USDA=15.882
NC_035080.1	55239400	.	T	A	.	.	MAF_USDA=2.459
NC_035080.1	55239413	.	G	A	.	.	MAF_INRAE=9.494;MAF_USDA=15.882
NC_035080.1	55239426	.	A	G	.	.	MAF_INRAE=43.038;MAF_USDA=19.412
NC_035080.1	55239485	.	G	A	.	.	MAF_USDA=4.098
NC_035080.1	55239581	.	A	C	.	.	MAF_INRAE=34.177;MAF_USDA=47.647
NC_035080.1	55239594	.	G	A	.	.	MAF_USDA=11.176
NC_035080.1	55239741	.	C	T	.	.	MAF_USDA=4.098
NC_035080.1	55239783	.	A	T	.	.	MAF_USDA=22.353
NC_035080.1	55239863	.	C	T	.	.	MAF_USDA=12.5
NC_035080.1	55240196	.	A	T	.	.	MAF_USDA=31.25
NC_035080.1	55240554	.	C	A	.	.	MAF_INRAE=5.833;MAF_USDA=2.941
NC_035080.1	55240559	.	C	A	.	.	MAF_USDA=1.639
NC_035080.1	55240579	.	G	T	.	.	MAF_INRAE=6.329;MAF_USDA=5.294
NC_035080.1	55240667	.	G	A	.	.	MAF_USDA=6.557
NC_035080.1	55240676	.	T	A	.	.	MAF_USDA=3.279
NC_035080.1	55240757	.	C	G	.	.	MAF_USDA=1.639
NC_035080.1	55240767	.	C	T	.	.	MAF_INRAE=18.987;MAF_USDA=3.279
NC_035080.1	55240845	.	T	C	.	.	MAF_INRAE=1.667
NC_035080.1	55240991	.	T	G	.	.	MAF_INRAE=42.405;MAF_USDA=19.412
NC_035080.1	55241081	.	A	C	.	.	MAF_INRAE=15.0;MAF_USDA=5.294
NC_035080.1	55241176	.	C	T	.	.	MAF_INRAE=10.526;MAF_USDA=4.819
NC_035080.1	55241253	.	G	T	.	.	MAF_INRAE=5.833;MAF_USDA=3.529
NC_035080.1	55241257	.	C	T	.	.	MAF_INRAE=16.667;MAF_USDA=4.706
NC_035080.1	55241293	.	C	A	.	.	MAF_USDA=3.279
NC_035080.1	55241306	.	T	C	.	.	MAF_INRAE=2.532;MAF_USDA=2.941
NC_035080.1	55241314	.	T	C	.	.	MAF_INRAE=43.671;MAF_USDA=30.0
NC_035080.1	55241341	.	C	T	.	.	MAF_USDA=4.098
NC_035080.1	55241377	.	C	A	.	.	MAF_USDA=1.639
NC_035080.1	55241397	.	C	T	.	.	MAF_INRAE=34.81;MAF_USDA=15.882
NC_035080.1	55241436	.	T	A	.	.	MAF_INRAE=34.81;MAF_USDA=15.882
NC_035080.1	55241459	.	A	T	.	.	MAF_INRAE=29.114;MAF_USDA=6.471
NC_035080.1	55241552	.	C	A	.	.	MAF_USDA=6.557
NC_035080.1	55241566	.	A	G	.	.	MAF_INRAE=34.81;MAF_USDA=15.882
NC_035080.1	55241628	.	T	C	.	.	MAF_INRAE=45.57;MAF_USDA=28.235
NC_035080.1	55241632	.	A	G	.	.	MAF_USDA=16.471
NC_035080.1	55241634	.	G	T	.	.	MAF_INRAE=45.57;MAF_USDA=28.824
NC_035080.1	55241636	.	G	T	.	.	MAF_INRAE=43.333;MAF_USDA=28.824
NC_035080.1	55241638	.	T	G	.	.	MAF_INRAE=43.333;MAF_USDA=29.412
NC_035080.1	55241645	.	A	G	.	.	MAF_USDA=1.639
NC_035080.1	55241662	.	A	G	.	.	MAF_INRAE=6.329;MAF_USDA=5.294
NC_035080.1	55241719	.	T	G	.	.	MAF_USDA=2.459
NC_035080.1	55241805	.	T	G	.	.	MAF_INRAE=5.833;MAF_USDA=2.459
NC_035080.1	55241806	.	G	A	.	.	MAF_INRAE=5.833;MAF_USDA=2.941
NC_035080.1	55241873	.	A	C	.	.	MAF_INRAE=43.671;MAF_USDA=29.412
NC_035080.1	55241916	.	T	A	.	.	MAF_USDA=37.059
NC_035080.1	55241927	.	C	A	.	.	MAF_USDA=4.918
NC_035080.1	55241940	.	G	A	.	.	MAF_USDA=5.738
NC_035080.1	55241941	.	T	A	.	.	MAF_USDA=6.557
NC_035080.1	55242008	.	G	A	.	.	MAF_USDA=4.098
NC_035080.1	55242073	.	G	A	.	.	MAF_USDA=2.459
NC_035080.1	55242196	.	A	T	.	.	MAF_USDA=4.918
NC_035080.1	55242226	.	A	C	.	.	MAF_INRAE=44.937;MAF_USDA=28.824
NC_035080.1	55242250	.	C	T	.	.	MAF_USDA=1.639
NC_035080.1	55242329	.	G	T	.	.	MAF_USDA=4.098
NC_035080.1	55242563	.	G	A	.	.	MAF_INRAE=43.671;MAF_USDA=30.0
NC_035080.1	55242619	.	C	G	.	.	MAF_USDA=1.639
NC_035080.1	55242689	.	C	T	.	.	MAF_USDA=2.459
NC_035080.1	55242706	.	C	T	.	.	MAF_USDA=2.459
NC_035080.1	55242847	.	G	A	.	.	MAF_INRAE=13.291;MAF_USDA=32.941
NC_035080.1	55242946	.	C	T	.	.	MAF_INRAE=2.532;MAF_USDA=40.0
NC_035080.1	55243015	.	C	A	.	.	MAF_INRAE=10.833;MAF_USDA=1.765
NC_035080.1	55243022	.	A	C	.	.	MAF_INRAE=43.671;MAF_USDA=34.706
NC_035080.1	55243120	.	G	A	.	.	MAF_INRAE=10.833;MAF_USDA=1.765
NC_035080.1	55243138	.	A	G	.	.	MAF_INRAE=48.101;MAF_USDA=28.235
NC_035080.1	55243150	.	T	C	.	.	MAF_USDA=3.279
NC_035080.1	55243203	.	C	T	.	.	MAF_INRAE=48.101;MAF_USDA=28.824
NC_035080.1	55243205	.	T	A	.	.	MAF_INRAE=46.667;MAF_USDA=28.824
NC_035080.1	55243228	.	G	A	.	.	MAF_INRAE=44.304;MAF_USDA=19.643
NC_035080.1	55243231	.	C	T	.	.	MAF_INRAE=34.81;MAF_USDA=16.667
NC_035080.1	55243235	.	G	T	.	.	MAF_USDA=1.667
NC_035080.1	55243243	.	G	A	.	.	MAF_USDA=2.5
NC_035080.1	55243324	.	G	A	.	.	MAF_USDA=5.738
NC_035080.1	55243371	.	A	T	.	.	MAF_INRAE=5.833;MAF_USDA=2.941
NC_035080.1	55243382	.	T	A	.	.	MAF_INRAE=48.101;MAF_USDA=28.824
NC_035080.1	55243452	.	A	G	.	.	MAF_INRAE=2.532;MAF_USDA=40.0
NC_035080.1	55243483	.	T	A	.	.	MAF_USDA=18.824
NC_035080.1	55243516	.	G	A	.	.	MAF_INRAE=48.101;MAF_USDA=29.412
NC_035080.1	55243802	.	G	T	.	.	MAF_INRAE=2.532;MAF_USDA=2.083
NC_035080.1	55243810	.	T	G	.	.	MAF_INRAE=31.646;MAF_USDA=47.917
NC_035080.1	55243811	.	G	T	.	.	MAF_INRAE=5.833;MAF_USDA=4.167
NC_035080.1	55243815	.	G	T	.	.	MAF_USDA=5.952
NC_035080.1	55243818	.	C	G	.	.	MAF_INRAE=10.833;MAF_USDA=4.167
NC_035080.1	55243834	.	A	T	.	.	MAF_INRAE=5.833;MAF_USDA=2.976
NC_035080.1	55244188	.	A	C	.	.	MAF_INRAE=29.747;MAF_USDA=6.471
NC_035080.1	55244306	.	C	T	.	.	MAF_USDA=4.098
NC_035080.1	55244342	.	C	T	.	.	MAF_INRAE=5.833;MAF_USDA=2.941
NC_035080.1	55244479	.	C	A	.	.	MAF_INRAE=43.038;MAF_USDA=19.412
NC_035080.1	55244498	.	G	C	.	.	MAF_USDA=1.639
NC_035080.1	55244526	.	G	A	.	.	MAF_USDA=4.098
NC_035080.1	55244687	.	A	T	.	.	MAF_INRAE=44.304;MAF_USDA=33.529
NC_035080.1	55244779	.	A	G	.	.	MAF_USDA=4.098
NC_035080.1	55244784	.	G	A	.	.	MAF_USDA=4.098
NC_035080.1	55244884	.	G	C	.	.	MAF_INRAE=6.329;MAF_USDA=5.294
NC_035080.1	55244890	.	T	C	.	.	MAF_INRAE=6.329;MAF_USDA=5.294
NC_035080.1	55244902	.	C	T	.	.	MAF_INRAE=2.5
NC_035080.1	55244940	.	C	T	.	.	MAF_USDA=2.459
NC_035080.1	55244990	.	T	C	.	.	MAF_USDA=4.098
NC_035080.1	55245074	.	A	G	.	.	MAF_INRAE=1.667
NC_035080.1	55245229	.	C	A	.	.	MAF_INRAE=48.101;MAF_USDA=28.235
NC_035080.1	55245360	.	G	T	.	.	MAF_USDA=2.459
NC_035080.1	55245368	.	A	C	.	.	MAF_INRAE=4.43;MAF_USDA=5.294
NC_035080.1	55245393	.	A	G	.	.	MAF_INRAE=43.038;MAF_USDA=20.588
NC_035080.1	55245450	.	G	A	.	.	MAF_INRAE=2.5;MAF_USDA=1.639
NC_035080.1	55245517	.	C	T	.	.	MAF_USDA=1.639
NC_035080.1	55245545	.	G	A	.	.	MAF_INRAE=10.833;MAF_USDA=2.941
NC_035080.1	55245673	.	A	G	.	.	MAF_INRAE=2.5
NC_035080.1	55245705	.	G	A	.	.	MAF_INRAE=43.671;MAF_USDA=47.917
NC_035080.1	55245726	.	T	C	.	.	MAF_USDA=12.353
NC_035080.1	55245737	.	C	A	.	.	MAF_INRAE=43.671;MAF_USDA=49.412
NC_035080.1	55245749	.	G	C	.	.	MAF_USDA=8.235
NC_035080.1	55245829	.	G	A	.	.	MAF_USDA=1.639
NC_035080.1	55245847	.	C	T	.	.	MAF_INRAE=34.81;MAF_USDA=7.059
NC_035080.1	55245930	.	T	C	.	.	MAF_INRAE=41.139;MAF_USDA=46.471
NC_035080.1	55245988	.	A	G	.	.	MAF_INRAE=34.81;MAF_USDA=6.471
NC_035080.1	55246123	.	G	T	.	.	MAF_INRAE=26.582;MAF_USDA=38.824
NC_035080.1	55246310	.	G	C	.	.	MAF_INRAE=41.772;MAF_USDA=15.294
NC_035080.1	55246327	.	A	G	.	.	MAF_USDA=1.639
NC_035080.1	55246353	.	A	G	.	.	MAF_INRAE=2.5
NC_035080.1	55246419	.	A	T	.	.	MAF_USDA=3.279
NC_035080.1	55246431	.	T	C	.	.	MAF_INRAE=41.772;MAF_USDA=30.0
NC_035080.1	55246479	.	G	A	.	.	MAF_USDA=9.016
NC_035080.1	55246583	.	T	G	.	.	MAF_USDA=3.279
NC_035080.1	55246680	.	T	C	.	.	MAF_USDA=5.294
NC_035080.1	55246704	.	T	C	.	.	MAF_USDA=1.639
NC_035080.1	55246804	.	T	C	.	.	MAF_INRAE=36.709;MAF_USDA=41.071
NC_035080.1	55246843	.	C	A	.	.	MAF_USDA=1.639
NC_035080.1	55246876	.	G	A	.	.	MAF_INRAE=35.443;MAF_USDA=8.235
NC_035080.1	55246877	.	T	A	.	.	MAF_INRAE=35.0;MAF_USDA=8.235
NC_035080.1	55246935	.	A	C	.	.	MAF_INRAE=34.81;MAF_USDA=12.353
NC_035080.1	55247007	.	T	C	.	.	MAF_USDA=5.882
NC_035080.1	55247039	.	A	G	.	.	MAF_INRAE=5.263;MAF_USDA=2.083
NC_035080.1	55247099	.	C	T	.	.	MAF_USDA=6.471
NC_035080.1	55247180	.	A	C	.	.	MAF_USDA=1.695
NC_035080.1	55247183	.	T	G	.	.	MAF_USDA=2.586
NC_035080.1	55247184	.	T	C	.	.	MAF_USDA=1.724
NC_035080.1	55247905	.	G	T	.	.	MAF_USDA=2.542
NC_035080.1	55247910	.	T	G	.	.	MAF_INRAE=43.038;MAF_USDA=26.506
NC_035080.1	55247950	.	A	G	.	.	MAF_USDA=10.714
NC_035080.1	55247970	.	G	A	.	.	MAF_USDA=3.279
NC_035080.1	55248192	.	A	C	.	.	MAF_USDA=3.279
NC_035080.1	55248261	.	C	T	.	.	MAF_USDA=1.639
NC_035080.1	55248409	.	T	A	.	.	MAF_INRAE=3.333
NC_035080.1	55248423	.	G	A	.	.	MAF_INRAE=10.833;MAF_USDA=11.176
NC_035080.1	55248846	.	A	G	.	.	MAF_USDA=3.279
NC_035080.1	55248920	.	C	G	.	.	MAF_INRAE=29.114;MAF_USDA=6.471
NC_035080.1	55248921	.	A	C	.	.	MAF_INRAE=10.833;MAF_USDA=5.882
NC_035080.1	55249131	.	G	T	.	.	MAF_INRAE=2.5
NC_035080.1	55249134	.	G	A	.	.	MAF_INRAE=13.924;MAF_USDA=12.941
NC_035080.1	55249188	.	C	T	.	.	MAF_INRAE=34.81;MAF_USDA=30.0
NC_035080.1	55249200	.	G	A	.	.	MAF_INRAE=48.101;MAF_USDA=35.294
NC_035080.1	55249322	.	A	C	.	.	MAF_USDA=3.279
NC_035080.1	55249378	.	T	C	.	.	MAF_INRAE=43.671;MAF_USDA=38.824
NC_035080.1	55249464	.	A	T	.	.	MAF_INRAE=40.833;MAF_USDA=43.75
NC_035080.1	55249480	.	C	A	.	.	MAF_INRAE=10.833;MAF_USDA=5.882
NC_035080.1	55249504	.	A	G	.	.	MAF_INRAE=10.833;MAF_USDA=5.882
NC_035080.1	55249533	.	G	T	.	.	MAF_USDA=4.762
NC_035080.1	55249608	.	C	A	.	.	MAF_USDA=25.833
NC_035080.1	55249612	.	C	A	.	.	MAF_USDA=42.5
NC_035080.1	55249649	.	C	T	.	.	MAF_INRAE=10.833;MAF_USDA=4.167
NC_035080.1	55249650	.	G	A	.	.	MAF_INRAE=1.667
NC_035080.1	55249720	.	A	G	.	.	MAF_INRAE=10.833
NC_035080.1	55249721	.	C	A	.	.	MAF_INRAE=10.833
NC_035080.1	55249749	.	G	A	.	.	MAF_USDA=4.098
NC_035080.1	55249755	.	A	G	.	.	MAF_USDA=1.639
NC_035080.1	55249779	.	T	C	.	.	MAF_USDA=2.459
NC_035080.1	55249809	.	A	C	.	.	MAF_INRAE=34.81;MAF_USDA=6.471
NC_035080.1	55249820	.	C	A	.	.	MAF_INRAE=48.734;MAF_USDA=39.412
NC_035080.1	55249850	.	T	A	.	.	MAF_USDA=2.459
NC_035080.1	55249863	.	C	T	.	.	MAF_USDA=2.459
NC_035080.1	55249901	.	C	A	.	.	MAF_INRAE=10.833;MAF_USDA=4.167
NC_035080.1	55249965	.	A	C	.	.	MAF_INRAE=47.368;MAF_USDA=38.824
NC_035080.1	55249987	.	A	G	.	.	MAF_INRAE=47.368;MAF_USDA=47.647
NC_035080.1	55250017	.	GAAAAAAAG	GAAAAAAAT	.	.	MAF_USDA=27.083
NC_035080.1	55250025	.	G	T	.	.	MAF_INRAE=10.833
NC_035080.1	55250163	.	G	A	.	.	MAF_INRAE=10.833;MAF_USDA=3.529
NC_035080.1	55250359	.	G	A	.	.	MAF_INRAE=3.333
NC_035080.1	55250420	.	A	T	.	.	MAF_USDA=4.706
NC_035080.1	55250446	.	G	T	.	.	MAF_INRAE=10.833;MAF_USDA=9.412
NC_035080.1	55250459	.	G	A	.	.	MAF_USDA=3.279
NC_035080.1	55250579	.	C	T	.	.	MAF_USDA=3.279
NC_035080.1	55250597	.	T	C	.	.	MAF_INRAE=10.833;MAF_USDA=5.738
NC_035080.1	55250637	.	A	G	.	.	MAF_INRAE=10.833;MAF_USDA=5.882
NC_035080.1	55250638	.	A	T	.	.	MAF_USDA=8.333
NC_035080.1	55250660	.	C	T	.	.	MAF_INRAE=10.833;MAF_USDA=5.882
NC_035080.1	55250739	.	G	T	.	.	MAF_USDA=2.459
NC_035080.1	55250752	.	G	T	.	.	MAF_INRAE=10.833;MAF_USDA=5.294
NC_035080.1	55250826	.	G	A	.	.	MAF_INRAE=13.291;MAF_USDA=12.941
NC_035080.1	55250895	.	G	T	.	.	MAF_INRAE=2.532;MAF_USDA=1.765
NC_035080.1	55250913	.	C	A	.	.	MAF_USDA=1.639
NC_035080.1	55250918	.	G	A	.	.	MAF_USDA=2.459
NC_035080.1	55250934	.	T	C	.	.	MAF_INRAE=10.833;MAF_USDA=5.882
NC_035080.1	55251046	.	T	C	.	.	MAF_INRAE=2.532;MAF_USDA=7.059
NC_035080.1	55251079	.	C	G	.	.	MAF_INRAE=10.833;MAF_USDA=5.294
NC_035080.1	55251081	.	T	G	.	.	MAF_INRAE=10.833;MAF_USDA=5.294
NC_035080.1	55251123	.	C	T	.	.	MAF_USDA=1.639
NC_035080.1	55251141	.	C	A	.	.	MAF_USDA=10.0
NC_035080.1	55251151	.	G	A	.	.	MAF_USDA=5.294
NC_035080.1	55251213	.	C	T	.	.	MAF_USDA=4.167
NC_035080.1	55251282	.	C	T	.	.	MAF_USDA=2.459
NC_035080.1	55251327	.	A	G	.	.	MAF_USDA=45.238
NC_035080.1	55251345	.	G	T	.	.	MAF_USDA=29.167
NC_035080.1	55251347	.	A	G	.	.	MAF_USDA=35.417
NC_035080.1	55251355	.	A	G	.	.	MAF_USDA=41.667
NC_035080.1	55251407	.	C	A	.	.	MAF_INRAE=18.333
NC_035080.1	55251421	.	C	G	.	.	MAF_USDA=12.5
NC_035080.1	55252621	.	A	G	.	.	MAF_USDA=27.083
NC_035080.1	55252657	.	G	C	.	.	MAF_USDA=4.237
NC_035080.1	55252679	.	C	G	.	.	MAF_USDA=4.167
NC_035080.1	55252796	.	G	A	.	.	MAF_INRAE=4.167;MAF_USDA=6.25
NC_035080.1	55252870	.	G	A	.	.	MAF_INRAE=5.833;MAF_USDA=4.118
NC_035080.1	55252929	.	G	T	.	.	MAF_USDA=5.294
NC_035080.1	55253013	.	G	A	.	.	MAF_USDA=2.459
NC_035080.1	55253079	.	G	A	.	.	MAF_USDA=4.918
NC_035080.1	55253120	.	C	G	.	.	MAF_INRAE=29.747;MAF_USDA=8.824
NC_035080.1	55253131	.	T	C	.	.	MAF_INRAE=2.532;MAF_USDA=5.294
NC_035080.1	55253174	.	T	C	.	.	MAF_INRAE=10.833;MAF_USDA=6.471
NC_035080.1	55253194	.	A	G	.	.	MAF_INRAE=2.532;MAF_USDA=5.294
NC_035080.1	55253220	.	A	G	.	.	MAF_INRAE=2.5;MAF_USDA=3.279
NC_035080.1	55253222	.	G	A	.	.	MAF_INRAE=34.81;MAF_USDA=5.882
NC_035080.1	55253260	.	T	C	.	.	MAF_USDA=11.765
NC_035080.1	55253285	.	C	T	.	.	MAF_USDA=2.459
NC_035080.1	55253312	.	G	A	.	.	MAF_INRAE=48.101;MAF_USDA=47.647
NC_035080.1	55253321	.	G	A	.	.	MAF_USDA=4.918
NC_035080.1	55253336	.	C	G	.	.	MAF_INRAE=48.101;MAF_USDA=47.647
NC_035080.1	55253372	.	T	A	.	.	MAF_INRAE=2.532;MAF_USDA=4.118
NC_035080.1	55253413	.	T	C	.	.	MAF_USDA=2.459
NC_035080.1	55253485	.	A	G	.	.	MAF_INRAE=10.833;MAF_USDA=3.529
NC_035080.1	55253489	.	A	T	.	.	MAF_USDA=1.639
NC_035080.1	55253534	.	A	G	.	.	MAF_INRAE=10.833;MAF_USDA=2.941
NC_035080.1	55253545	.	A	T	.	.	MAF_INRAE=48.101;MAF_USDA=33.333
NC_035080.1	55253554	.	T	A	.	.	MAF_INRAE=10.833;MAF_USDA=9.412
NC_035080.1	55253574	.	C	T	.	.	MAF_USDA=2.459
NC_035080.1	55253589	.	T	C	.	.	MAF_USDA=2.459
NC_035080.1	55253599	.	C	T	.	.	MAF_INRAE=2.5;MAF_USDA=3.279
NC_035080.1	55253678	.	A	T	.	.	MAF_INRAE=4.43;MAF_USDA=12.5
NC_035080.1	55253797	.	G	A	.	.	MAF_INRAE=48.333;MAF_USDA=44.706
NC_035080.1	55253801	.	T	G	.	.	MAF_INRAE=10.833;MAF_USDA=1.765
NC_035080.1	55253919	.	T	C	.	.	MAF_USDA=1.639
NC_035080.1	55253920	.	G	T	.	.	MAF_INRAE=17.089;MAF_USDA=48.824
NC_035080.1	55253929	.	C	T	.	.	MAF_USDA=1.639
NC_035080.1	55253977	.	C	T	.	.	MAF_USDA=1.639
NC_035080.1	55254012	.	G	A	.	.	MAF_INRAE=2.532;MAF_USDA=19.412
NC_035080.1	55254027	.	T	A	.	.	MAF_INRAE=2.532
NC_035080.1	55254029	.	T	G	.	.	MAF_INRAE=2.5
NC_035080.1	55254051	.	C	T	.	.	MAF_INRAE=2.532;MAF_USDA=7.647
NC_035080.1	55254107	.	C	T	.	.	MAF_INRAE=29.114;MAF_USDA=5.882
NC_035080.1	55254223	.	C	T	.	.	MAF_INRAE=40.506;MAF_USDA=17.059
NC_035080.1	55254229	.	G	A	.	.	MAF_USDA=4.918
NC_035080.1	55254244	.	G	A	.	.	MAF_USDA=4.098
NC_035080.1	55254245	.	C	A	.	.	MAF_USDA=4.098
NC_035080.1	55254293	.	G	C	.	.	MAF_INRAE=43.671;MAF_USDA=43.75
NC_035080.1	55254322	.	G	A	.	.	MAF_INRAE=13.924;MAF_USDA=12.941
NC_035080.1	55254337	.	G	A	.	.	MAF_INRAE=10.833;MAF_USDA=4.167
NC_035080.1	55254394	.	A	G	.	.	MAF_INRAE=13.291;MAF_USDA=12.353
NC_035080.1	55254414	.	T	G	.	.	MAF_INRAE=48.101;MAF_USDA=42.941
NC_035080.1	55254498	.	G	T	.	.	MAF_INRAE=47.468;MAF_USDA=43.529
NC_035080.1	55254510	.	T	A	.	.	MAF_INRAE=2.5;MAF_USDA=7.377
NC_035080.1	55254658	.	G	A	.	.	MAF_USDA=3.279
NC_035080.1	55254776	.	T	A	.	.	MAF_INRAE=50.0;MAF_USDA=34.118
NC_035080.1	55254784	.	C	T	.	.	MAF_INRAE=48.734;MAF_USDA=32.738
NC_035080.1	55254822	.	C	A	.	.	MAF_INRAE=50.0;MAF_USDA=38.824
NC_035080.1	55254831	.	G	C	.	.	MAF_INRAE=49.367;MAF_USDA=32.353
NC_035080.1	55254978	.	A	C	.	.	MAF_USDA=20.588
NC_035080.1	55255055	.	A	T	.	.	MAF_INRAE=2.5;MAF_USDA=2.459
NC_035080.1	55255091	.	A	C	.	.	MAF_USDA=9.412
NC_035080.1	55255243	.	T	A	.	.	MAF_INRAE=4.43;MAF_USDA=4.167
NC_035080.1	55255268	.	C	A	.	.	MAF_INRAE=6.962;MAF_USDA=15.294
NC_035080.1	55255395	.	C	A	.	.	MAF_INRAE=2.5
NC_035080.1	55255560	.	C	T	.	.	MAF_USDA=2.941
NC_035080.1	55255564	.	C	T	.	.	MAF_USDA=12.295
NC_035080.1	55255643	.	T	C	.	.	MAF_INRAE=10.833;MAF_USDA=8.824
NC_035080.1	55255645	.	G	A	.	.	MAF_USDA=17.213
NC_035080.1	55255648	.	G	C	.	.	MAF_INRAE=10.833;MAF_USDA=25.0
NC_035080.1	55255649	.	T	C	.	.	MAF_INRAE=10.833;MAF_USDA=8.824
NC_035080.1	55255665	.	G	A	.	.	MAF_INRAE=4.43;MAF_USDA=12.5
NC_035080.1	55255676	.	G	C	.	.	MAF_INRAE=10.833;MAF_USDA=8.824
NC_035080.1	55255704	.	A	G	.	.	MAF_INRAE=5.833;MAF_USDA=8.235
NC_035080.1	55255712	.	C	T	.	.	MAF_USDA=11.475
NC_035080.1	55255735	.	A	C	.	.	MAF_USDA=9.016
NC_035080.1	55255737	.	T	C	.	.	MAF_USDA=7.377
NC_035080.1	55255759	.	A	G	.	.	MAF_USDA=12.295
NC_035080.1	55255987	.	A	C	.	.	MAF_INRAE=8.861;MAF_USDA=17.647
NC_035080.1	55255988	.	T	C	.	.	MAF_USDA=1.639
NC_035080.1	55256089	.	T	C	.	.	MAF_INRAE=6.962;MAF_USDA=15.882
NC_035080.1	55256146	.	C	T	.	.	MAF_USDA=2.459
NC_035080.1	55256169	.	A	T	.	.	MAF_INRAE=5.833;MAF_USDA=8.235
NC_035080.1	55256182	.	G	T	.	.	MAF_INRAE=2.5
NC_035080.1	55256312	.	G	A	.	.	MAF_USDA=2.459
NC_035080.1	55256402	.	C	T	.	.	MAF_INRAE=10.833;MAF_USDA=9.412
NC_035080.1	55256407	.	T	C	.	.	MAF_INRAE=6.962;MAF_USDA=15.882
NC_035080.1	55256415	.	G	T	.	.	MAF_USDA=1.639
NC_035080.1	55256424	.	C	T	.	.	MAF_USDA=15.294
NC_035080.1	55256430	.	C	A	.	.	MAF_INRAE=7.595;MAF_USDA=12.941
NC_035080.1	55256495	.	C	T	.	.	MAF_INRAE=8.861;MAF_USDA=18.235
NC_035080.1	55256589	.	T	C	.	.	MAF_INRAE=8.861;MAF_USDA=18.824
NC_035080.1	55256604	.	C	T	.	.	MAF_INRAE=2.532;MAF_USDA=12.353
NC_035080.1	55256605	.	A	G	.	.	MAF_INRAE=6.667;MAF_USDA=18.235
NC_035080.1	55256641	.	G	A	.	.	MAF_USDA=4.098
NC_035080.1	55256709	.	G	A	.	.	MAF_USDA=3.279
NC_035080.1	55256799	.	T	C	.	.	MAF_USDA=4.918
NC_035080.1	55256869	.	G	T	.	.	MAF_INRAE=8.861;MAF_USDA=20.588
NC_035080.1	55256888	.	T	C	.	.	MAF_INRAE=6.962;MAF_USDA=15.882
NC_035080.1	55256933	.	C	A	.	.	MAF_INRAE=43.038;MAF_USDA=12.941
NC_035080.1	55257013	.	G	A	.	.	MAF_USDA=1.639
NC_035080.1	55257212	.	C	T	.	.	MAF_USDA=4.098
NC_035080.1	55257239	.	T	A	.	.	MAF_USDA=1.639
NC_035080.1	55257248	.	G	A	.	.	MAF_INRAE=6.962;MAF_USDA=14.706
NC_035080.1	55257252	.	T	G	.	.	MAF_USDA=2.459
NC_035080.1	55257326	.	T	C	.	.	MAF_USDA=3.279
NC_035080.1	55257393	.	T	C	.	.	MAF_INRAE=6.329;MAF_USDA=15.294
NC_035080.1	55257395	.	T	A	.	.	MAF_INRAE=3.333;MAF_USDA=15.882
NC_035080.1	55257400	.	A	C	.	.	MAF_INRAE=6.329;MAF_USDA=15.294
NC_035080.1	55257402	.	G	T	.	.	MAF_USDA=2.459
NC_035080.1	55257445	.	T	G	.	.	MAF_USDA=1.639
NC_035080.1	55257454	.	A	G	.	.	MAF_USDA=1.639
NC_035080.1	55257512	.	C	A	.	.	MAF_USDA=4.098
NC_035080.1	55257559	.	T	A	.	.	MAF_INRAE=8.228;MAF_USDA=17.262
NC_035080.1	55257601	.	G	C	.	.	MAF_INRAE=2.5;MAF_USDA=1.667
NC_035080.1	55257629	.	T	G	.	.	MAF_INRAE=5.833;MAF_USDA=3.529
NC_035080.1	55257630	.	A	C	.	.	MAF_USDA=1.639
NC_035080.1	55257669	.	A	G	.	.	MAF_INRAE=2.532;MAF_USDA=11.176
NC_035080.1	55257672	.	A	C	.	.	MAF_USDA=7.059
NC_035080.1	55257690	.	T	A	.	.	MAF_USDA=1.639
NC_035080.1	55257734	.	T	A	.	.	MAF_INRAE=2.532;MAF_USDA=8.235
NC_035080.1	55257735	.	C	A	.	.	MAF_USDA=3.279
NC_035080.1	55257770	.	G	A	.	.	MAF_USDA=14.706
NC_035080.1	55257777	.	T	A	.	.	MAF_INRAE=30.38;MAF_USDA=7.377
NC_035080.1	55257798	.	C	T	.	.	MAF_USDA=1.639
NC_035080.1	55257799	.	A	T	.	.	MAF_USDA=1.639
NC_035080.1	55257862	.	A	G	.	.	MAF_USDA=1.639
NC_035080.1	55257913	.	T	C	.	.	MAF_INRAE=4.43;MAF_USDA=24.118
NC_035080.1	55257951	.	C	A	.	.	MAF_INRAE=2.532;MAF_USDA=8.235
NC_035080.1	55258096	.	A	C	.	.	MAF_USDA=5.294
NC_035080.1	55258124	.	T	G	.	.	MAF_USDA=1.639
NC_035080.1	55258182	.	C	A	.	.	MAF_INRAE=16.667;MAF_USDA=24.118
NC_035080.1	55258183	.	A	T	.	.	MAF_INRAE=16.667;MAF_USDA=24.118
NC_035080.1	55258227	.	A	T	.	.	MAF_INRAE=10.833;MAF_USDA=19.412
NC_035080.1	55258266	.	T	G	.	.	MAF_USDA=2.459
NC_035080.1	55258322	.	C	T	.	.	MAF_INRAE=10.833;MAF_USDA=19.412
NC_035080.1	55258342	.	A	G	.	.	MAF_INRAE=10.833;MAF_USDA=19.412
NC_035080.1	55258343	.	C	G	.	.	MAF_INRAE=10.833;MAF_USDA=19.412
NC_035080.1	55258368	.	T	C	.	.	MAF_INRAE=26.667
NC_035080.1	55258417	.	G	A	.	.	MAF_USDA=1.639
NC_035080.1	55258418	.	G	A	.	.	MAF_USDA=2.941
NC_035080.1	55258462	.	G	C	.	.	MAF_INRAE=18.987;MAF_USDA=17.647
NC_035080.1	55258480	.	C	T	.	.	MAF_INRAE=10.833;MAF_USDA=18.824
NC_035080.1	55258500	.	C	T	.	.	MAF_USDA=3.279
NC_035080.1	55258505	.	T	A	.	.	MAF_INRAE=18.987;MAF_USDA=17.647
NC_035080.1	55258521	.	A	G	.	.	MAF_USDA=7.377
NC_035080.1	55258539	.	A	T	.	.	MAF_INRAE=18.987;MAF_USDA=21.765
NC_035080.1	55258568	.	T	C	.	.	MAF_INRAE=18.987;MAF_USDA=18.235
NC_035080.1	55258612	.	C	A	.	.	MAF_INRAE=10.833;MAF_USDA=4.167
NC_035080.1	55258652	.	C	A	.	.	MAF_INRAE=27.215;MAF_USDA=41.176
NC_035080.1	55258684	.	A	G	.	.	MAF_USDA=2.459
NC_035080.1	55258703	.	G	A	.	.	MAF_INRAE=16.456;MAF_USDA=8.235
NC_035080.1	55258726	.	G	A	.	.	MAF_USDA=8.333
NC_035080.1	55258788	.	C	T	.	.	MAF_USDA=4.098
NC_035080.1	55258792	.	C	T	.	.	MAF_USDA=1.667
NC_035080.1	55258806	.	C	T	.	.	MAF_USDA=4.167
NC_035080.1	55258813	.	C	T	.	.	MAF_USDA=6.557
NC_035080.1	55258845	.	C	T	.	.	MAF_INRAE=18.987;MAF_USDA=12.5
NC_035080.1	55258848	.	A	G	.	.	MAF_INRAE=15.0;MAF_USDA=14.881
NC_035080.1	55258853	.	G	A	.	.	MAF_INRAE=5.696;MAF_USDA=2.976
NC_035080.1	55258856	.	G	T	.	.	MAF_INRAE=10.833;MAF_USDA=18.452
NC_035080.1	55258904	.	C	A	.	.	MAF_INRAE=10.833;MAF_USDA=31.25
NC_035080.1	55258907	.	G	T	.	.	MAF_INRAE=10.833
NC_035080.1	55258914	.	G	T	.	.	MAF_INRAE=10.833;MAF_USDA=31.25
NC_035080.1	55258936	.	A	G	.	.	MAF_INRAE=10.833;MAF_USDA=19.412
NC_035080.1	55258983	.	G	A	.	.	MAF_USDA=2.459
NC_035080.1	55259013	.	G	A	.	.	MAF_INRAE=20.886;MAF_USDA=30.0
NC_035080.1	55259033	.	C	T	.	.	MAF_INRAE=42.405;MAF_USDA=18.824
NC_035080.1	55259041	.	C	T	.	.	MAF_USDA=9.412
NC_035080.1	55259044	.	G	A	.	.	MAF_INRAE=18.987;MAF_USDA=11.765
NC_035080.1	55259054	.	T	C	.	.	MAF_INRAE=29.114;MAF_USDA=50.0
NC_035080.1	55259079	.	C	T	.	.	MAF_INRAE=10.833;MAF_USDA=18.824
NC_035080.1	55259107	.	T	C	.	.	MAF_INRAE=19.62;MAF_USDA=16.471
NC_035080.1	55259203	.	T	C	.	.	MAF_USDA=3.279
NC_035080.1	55259266	.	G	T	.	.	MAF_USDA=2.459
NC_035080.1	55259297	.	G	T	.	.	MAF_INRAE=10.0;MAF_USDA=21.176
NC_035080.1	55259299	.	A	C	.	.	MAF_INRAE=10.0;MAF_USDA=19.412
NC_035080.1	55259369	.	A	C	.	.	MAF_USDA=8.333
NC_035080.1	55259721	.	G	A	.	.	MAF_INRAE=20.886;MAF_USDA=43.529
NC_035080.1	55259728	.	C	T	.	.	MAF_USDA=12.941
NC_035080.1	55259753	.	C	G	.	.	MAF_INRAE=10.833;MAF_USDA=18.824
NC_035080.1	55259764	.	G	A	.	.	MAF_USDA=1.639
NC_035080.1	55259769	.	G	A	.	.	MAF_INRAE=5.696;MAF_USDA=2.941
NC_035080.1	55259854	.	C	G	.	.	MAF_USDA=2.941
NC_035080.1	55259903	.	C	A	.	.	MAF_USDA=8.197
NC_035080.1	55259918	.	C	A	.	.	MAF_USDA=2.459
NC_035080.1	55260041	.	T	G	.	.	MAF_INRAE=20.886;MAF_USDA=44.706
NC_035080.1	55260043	.	T	A	.	.	MAF_USDA=5.738
NC_035080.1	55260055	.	G	T	.	.	MAF_USDA=8.333
NC_035080.1	55260065	.	C	T	.	.	MAF_INRAE=28.481;MAF_USDA=33.529
NC_035080.1	55260095	.	C	G	.	.	MAF_INRAE=29.114;MAF_USDA=37.059
NC_035080.1	55260173	.	C	T	.	.	MAF_USDA=2.459
NC_035080.1	55260286	.	G	T	.	.	MAF_USDA=3.279
NC_035080.1	55260290	.	T	C	.	.	MAF_USDA=2.459
NC_035080.1	55260291	.	C	T	.	.	MAF_INRAE=10.833;MAF_USDA=18.824
NC_035080.1	55260301	.	A	T	.	.	MAF_INRAE=20.886;MAF_USDA=43.529
NC_035080.1	55260302	.	A	C	.	.	MAF_INRAE=22.5;MAF_USDA=44.118
NC_035080.1	55260333	.	T	C	.	.	MAF_INRAE=15.789
NC_035080.1	55260426	.	T	C	.	.	MAF_INRAE=20.886;MAF_USDA=42.941
NC_035080.1	55260427	.	T	C	.	.	MAF_USDA=1.639
NC_035080.1	55260433	.	A	T	.	.	MAF_INRAE=10.833;MAF_USDA=18.824
NC_035080.1	55260479	.	C	T	.	.	MAF_INRAE=10.833;MAF_USDA=19.412
NC_035080.1	55260515	.	A	T	.	.	MAF_INRAE=10.759;MAF_USDA=4.118
NC_035080.1	55260542	.	C	A	.	.	MAF_INRAE=20.886;MAF_USDA=43.529
NC_035080.1	55260573	.	T	C	.	.	MAF_USDA=1.639
NC_035080.1	55260580	.	G	C	.	.	MAF_INRAE=20.886;MAF_USDA=43.529
NC_035080.1	55260611	.	C	T	.	.	MAF_INRAE=10.759;MAF_USDA=4.118
NC_035080.1	55260693	.	T	C	.	.	MAF_INRAE=29.114;MAF_USDA=36.905
NC_035080.1	55260907	.	A	T	.	.	MAF_INRAE=44.304;MAF_USDA=27.647
NC_035080.1	55260968	.	C	A	.	.	MAF_INRAE=42.405;MAF_USDA=10.0
NC_035080.1	55261053	.	T	G	.	.	MAF_INRAE=47.468;MAF_USDA=42.941
NC_035080.1	55261113	.	C	T	.	.	MAF_INRAE=27.848;MAF_USDA=16.667
NC_035080.1	55261119	.	G	A	.	.	MAF_USDA=1.667
NC_035080.1	55261243	.	A	T	.	.	MAF_INRAE=4.43;MAF_USDA=12.5
NC_035080.1	55261254	.	C	T	.	.	MAF_INRAE=43.038;MAF_USDA=18.824
NC_035080.1	55261267	.	C	T	.	.	MAF_INRAE=4.43;MAF_USDA=12.5
NC_035080.1	55261269	.	A	C	.	.	MAF_USDA=9.412
NC_035080.1	55261282	.	A	T	.	.	MAF_INRAE=20.886;MAF_USDA=45.882
NC_035080.1	55261290	.	T	A	.	.	MAF_USDA=2.941
NC_035080.1	55261356	.	G	A	.	.	MAF_INRAE=4.43;MAF_USDA=12.5
NC_035080.1	55261394	.	T	C	.	.	MAF_INRAE=43.038;MAF_USDA=18.824
NC_035080.1	55261409	.	C	T	.	.	MAF_INRAE=4.43;MAF_USDA=12.5
NC_035080.1	55261436	.	C	T	.	.	MAF_INRAE=10.833;MAF_USDA=12.941
NC_035080.1	55261459	.	G	A	.	.	MAF_INRAE=1.667
NC_035080.1	55261571	.	C	T	.	.	MAF_INRAE=43.038;MAF_USDA=18.235
NC_035080.1	55261622	.	C	T	.	.	MAF_INRAE=45.0;MAF_USDA=18.824
NC_035080.1	55261638	.	C	T	.	.	MAF_USDA=20.0
NC_035080.1	55261648	.	A	G	.	.	MAF_USDA=25.0
NC_035080.1	55261755	.	G	C	.	.	MAF_USDA=6.25
NC_035080.1	55261756	.	G	T	.	.	MAF_USDA=6.25
NC_035080.1	55261792	.	G	C	.	.	MAF_USDA=3.279
NC_035080.1	55261797	.	A	G	.	.	MAF_USDA=4.098
NC_035080.1	55261824	.	C	A	.	.	MAF_USDA=1.639
NC_035080.1	55261876	.	G	A	.	.	MAF_INRAE=16.456;MAF_USDA=7.059
NC_035080.1	55261914	.	T	A	.	.	MAF_INRAE=36.076
NC_035080.1	55261915	.	A	C	.	.	MAF_INRAE=1.667
NC_035080.1	55261939	.	T	A	.	.	MAF_INRAE=47.468
NC_035080.1	55261940	.	A	T	.	.	MAF_INRAE=18.354
NC_035080.1	55261967	.	G	C	.	.	MAF_INRAE=10.833;MAF_USDA=4.167
NC_035080.1	55261992	.	A	T	.	.	MAF_INRAE=15.789;MAF_USDA=48.81
NC_035080.1	55262022	.	T	C	.	.	MAF_INRAE=27.848;MAF_USDA=12.5
NC_035080.1	55262041	.	C	T	.	.	MAF_USDA=18.75
NC_035080.1	55262110	.	G	A	.	.	MAF_USDA=12.5
NC_035080.1	55262116	.	C	G	.	.	MAF_USDA=25.0
NC_035080.1	55262121	.	C	T	.	.	MAF_USDA=47.917
NC_035080.1	55262370	.	A	G	.	.	MAF_INRAE=15.789;MAF_USDA=48.235
NC_035080.1	55262496	.	G	T	.	.	MAF_USDA=3.279
NC_035080.1	55262609	.	T	C	.	.	MAF_INRAE=20.886;MAF_USDA=45.882
NC_035080.1	55262628	.	G	T	.	.	MAF_USDA=3.279
NC_035080.1	55262677	.	G	T	.	.	MAF_INRAE=28.481;MAF_USDA=17.262
NC_035080.1	55262684	.	C	A	.	.	MAF_INRAE=42.405;MAF_USDA=19.048
NC_035080.1	55262693	.	C	G	.	.	MAF_INRAE=20.886;MAF_USDA=48.214
NC_035080.1	55262695	.	T	G	.	.	MAF_USDA=2.5
NC_035080.1	55262703	.	G	A	.	.	MAF_INRAE=27.848;MAF_USDA=16.071
NC_035080.1	55262705	.	G	A	.	.	MAF_INRAE=21.667;MAF_USDA=16.071
NC_035080.1	55262780	.	G	A	.	.	MAF_USDA=8.333
NC_035080.1	55262789	.	G	T	.	.	MAF_INRAE=36.076;MAF_USDA=35.294
NC_035080.1	55262814	.	G	A	.	.	MAF_USDA=9.412
NC_035080.1	55262897	.	T	A	.	.	MAF_INRAE=45.0
NC_035080.1	55262899	.	T	G	.	.	MAF_INRAE=1.667;MAF_USDA=2.083
NC_035080.1	55262901	.	A	T	.	.	MAF_INRAE=12.5
NC_035080.1	55263108	.	G	C	.	.	MAF_INRAE=10.127;MAF_USDA=2.459
NC_035080.1	55263135	.	G	T	.	.	MAF_INRAE=36.076;MAF_USDA=34.118
NC_035080.1	55263153	.	A	G	.	.	MAF_INRAE=27.848;MAF_USDA=21.765
NC_035080.1	55263221	.	C	T	.	.	MAF_INRAE=10.759;MAF_USDA=4.118
NC_035080.1	55263226	.	G	C	.	.	MAF_USDA=9.412
NC_035080.1	55263350	.	T	C	.	.	MAF_USDA=9.412
NC_035080.1	55263377	.	G	A	.	.	MAF_INRAE=10.833;MAF_USDA=13.529
NC_035080.1	55263389	.	G	T	.	.	MAF_INRAE=36.076;MAF_USDA=44.118
NC_035080.1	55263467	.	T	G	.	.	MAF_INRAE=10.0;MAF_USDA=13.529
NC_035080.1	55263639	.	G	A	.	.	MAF_INRAE=34.81;MAF_USDA=7.059
NC_035080.1	55263641	.	T	G	.	.	MAF_USDA=9.412
NC_035080.1	55263673	.	C	T	.	.	MAF_INRAE=27.848;MAF_USDA=17.059
NC_035080.1	55263676	.	C	T	.	.	MAF_INRAE=1.667
NC_035080.1	55263736	.	C	A	.	.	MAF_USDA=9.412
NC_035080.1	55263750	.	C	T	.	.	MAF_INRAE=4.43;MAF_USDA=4.706
NC_035080.1	55263947	.	C	T	.	.	MAF_INRAE=33.544;MAF_USDA=7.059
NC_035080.1	55264031	.	G	A	.	.	MAF_INRAE=4.43;MAF_USDA=2.941
NC_035080.1	55264044	.	A	T	.	.	MAF_USDA=2.459
NC_035080.1	55264143	.	C	A	.	.	MAF_INRAE=2.532;MAF_USDA=2.083
NC_035080.1	55264253	.	A	G	.	.	MAF_USDA=8.333
NC_035080.1	55264299	.	C	T	.	.	MAF_INRAE=2.532;MAF_USDA=1.786
NC_035080.1	55264321	.	A	C	.	.	MAF_INRAE=10.833;MAF_USDA=4.167
NC_035080.1	55264359	.	A	C	.	.	MAF_INRAE=43.038;MAF_USDA=8.235
NC_035080.1	55264375	.	C	T	.	.	MAF_USDA=2.941
NC_035080.1	55264393	.	C	T	.	.	MAF_INRAE=5.833;MAF_USDA=3.529
NC_035080.1	55264461	.	G	A	.	.	MAF_INRAE=27.848;MAF_USDA=26.471
NC_035080.1	55264551	.	G	T	.	.	MAF_INRAE=2.532;MAF_USDA=1.765
NC_035080.1	55264552	.	A	T	.	.	MAF_INRAE=21.667;MAF_USDA=17.059
NC_035080.1	55264653	.	A	G	.	.	MAF_INRAE=2.5;MAF_USDA=10.0
NC_035080.1	55264656	.	C	T	.	.	MAF_INRAE=2.5;MAF_USDA=27.083
NC_035080.1	55264762	.	A	C	.	.	MAF_USDA=2.459
NC_035080.1	55264769	.	G	T	.	.	MAF_USDA=9.412
NC_035080.1	55264796	.	C	T	.	.	MAF_INRAE=27.848;MAF_USDA=16.471
NC_035080.1	55264821	.	A	G	.	.	MAF_USDA=2.459
NC_035080.1	55264830	.	A	G	.	.	MAF_INRAE=44.304;MAF_USDA=26.471
NC_035080.1	55264853	.	G	T	.	.	MAF_USDA=8.333
NC_035080.1	55264876	.	G	T	.	.	MAF_INRAE=48.101;MAF_USDA=42.353
NC_035080.1	55264932	.	T	C	.	.	MAF_INRAE=2.532;MAF_USDA=1.765
NC_035080.1	55265027	.	A	G	.	.	MAF_USDA=3.279
NC_035080.1	55265065	.	G	T	.	.	MAF_USDA=8.333
NC_035080.1	55265149	.	G	A	.	.	MAF_INRAE=16.456;MAF_USDA=8.333
NC_035080.1	55265270	.	C	T	.	.	MAF_USDA=1.639
NC_035080.1	55265400	.	C	A	.	.	MAF_USDA=2.459
NC_035080.1	55265537	.	C	T	.	.	MAF_INRAE=27.848;MAF_USDA=15.882
NC_035080.1	55265564	.	G	A	.	.	MAF_INRAE=15.823;MAF_USDA=11.176
NC_035080.1	55265634	.	G	T	.	.	MAF_USDA=4.098
NC_035080.1	55265646	.	G	A	.	.	MAF_INRAE=16.456;MAF_USDA=23.529
NC_035080.1	55265652	.	T	G	.	.	MAF_INRAE=4.43;MAF_USDA=12.5
NC_035080.1	55265656	.	G	T	.	.	MAF_USDA=1.639
NC_035080.1	55265670	.	G	A	.	.	MAF_USDA=9.412
NC_035080.1	55265672	.	G	A	.	.	MAF_INRAE=10.833;MAF_USDA=4.167
NC_035080.1	55265698	.	T	G	.	.	MAF_USDA=1.639
NC_035080.1	55265701	.	A	G	.	.	MAF_INRAE=16.456;MAF_USDA=24.118
NC_035080.1	55265741	.	C	A	.	.	MAF_INRAE=16.456;MAF_USDA=14.706
NC_035080.1	55265754	.	T	C	.	.	MAF_INRAE=16.456;MAF_USDA=24.118
NC_035080.1	55265916	.	G	T	.	.	MAF_USDA=2.459
NC_035080.1	55265978	.	C	A	.	.	MAF_USDA=9.412
NC_035080.1	55266033	.	A	G	.	.	MAF_USDA=2.459
NC_035080.1	55266055	.	T	A	.	.	MAF_INRAE=27.848;MAF_USDA=16.393
NC_035080.1	55266189	.	A	C	.	.	MAF_INRAE=10.759;MAF_USDA=4.118
NC_035080.1	55266275	.	A	G	.	.	MAF_INRAE=4.43;MAF_USDA=12.5
NC_035080.1	55266355	.	C	T	.	.	MAF_INRAE=5.0;MAF_USDA=2.353
NC_035080.1	55266467	.	C	T	.	.	MAF_USDA=4.918
NC_035080.1	55266486	.	G	T	.	.	MAF_USDA=8.333
NC_035080.1	55266497	.	C	T	.	.	MAF_INRAE=16.456;MAF_USDA=24.118
NC_035080.1	55266523	.	G	A	.	.	MAF_USDA=2.459
NC_035080.1	55266628	.	T	A	.	.	MAF_INRAE=4.167;MAF_USDA=6.471
NC_035080.1	55266704	.	A	G	.	.	MAF_INRAE=14.167;MAF_USDA=24.706
NC_035080.1	55266847	.	G	C	.	.	MAF_USDA=8.333
NC_035080.1	55266935	.	G	A	.	.	MAF_USDA=1.639
NC_035080.1	55267005	.	G	A	.	.	MAF_INRAE=16.456;MAF_USDA=24.118
NC_035080.1	55267033	.	C	G	.	.	MAF_INRAE=4.43;MAF_USDA=4.167
NC_035080.1	55267038	.	G	A	.	.	MAF_INRAE=43.038;MAF_USDA=7.647
NC_035080.1	55267058	.	C	T	.	.	MAF_INRAE=16.456;MAF_USDA=19.412
NC_035080.1	55267300	.	A	C	.	.	MAF_USDA=3.333
NC_035080.1	55267301	.	A	T	.	.	MAF_INRAE=10.833;MAF_USDA=10.119
NC_035080.1	55267302	.	A	T	.	.	MAF_INRAE=2.532;MAF_USDA=14.881
NC_035080.1	55267310	.	G	T	.	.	MAF_USDA=4.918
NC_035080.1	55267336	.	C	T	.	.	MAF_USDA=4.918
NC_035080.1	55267424	.	C	T	.	.	MAF_USDA=3.279
NC_035080.1	55267510	.	T	A	.	.	MAF_INRAE=4.43
NC_035080.1	55267569	.	A	G	.	.	MAF_INRAE=43.038;MAF_USDA=8.235
NC_035080.1	55267577	.	G	A	.	.	MAF_INRAE=27.848;MAF_USDA=14.706
NC_035080.1	55267602	.	C	T	.	.	MAF_USDA=8.824
NC_035080.1	55267777	.	T	G	.	.	MAF_USDA=1.639
NC_035080.1	55267814	.	G	A	.	.	MAF_INRAE=5.833;MAF_USDA=2.941
NC_035080.1	55267817	.	G	T	.	.	MAF_INRAE=27.848;MAF_USDA=14.583
NC_035080.1	55267851	.	A	C	.	.	MAF_USDA=28.824
NC_035080.1	55267854	.	A	T	.	.	MAF_USDA=28.824
NC_035080.1	55267962	.	C	T	.	.	MAF_INRAE=10.833;MAF_USDA=15.294
NC_035080.1	55267964	.	C	T	.	.	MAF_INRAE=10.833;MAF_USDA=17.059
NC_035080.1	55268037	.	A	C	.	.	MAF_USDA=1.639
NC_035080.1	55268038	.	G	T	.	.	MAF_USDA=4.098
NC_035080.1	55268056	.	G	T	.	.	MAF_USDA=1.639
NC_035080.1	55268110	.	G	A	.	.	MAF_INRAE=27.848;MAF_USDA=15.882
NC_035080.1	55268111	.	G	A	.	.	MAF_INRAE=21.667;MAF_USDA=15.882
NC_035080.1	55268145	.	C	T	.	.	MAF_USDA=3.279
NC_035080.1	55268146	.	A	T	.	.	MAF_USDA=3.279
NC_035080.1	55268241	.	C	T	.	.	MAF_INRAE=27.848;MAF_USDA=14.583
NC_035080.1	55268315	.	C	T	.	.	MAF_USDA=4.098
NC_035080.1	55268318	.	G	A	.	.	MAF_USDA=24.118
NC_035080.1	55268335	.	A	C	.	.	MAF_USDA=4.098
NC_035080.1	55268509	.	T	G	.	.	MAF_USDA=2.459
NC_035080.1	55268524	.	A	G	.	.	MAF_INRAE=29.114;MAF_USDA=46.429
NC_035080.1	55268574	.	C	T	.	.	MAF_USDA=12.941
NC_035080.1	55268587	.	G	A	.	.	MAF_USDA=12.295
NC_035080.1	55268675	.	T	C	.	.	MAF_USDA=1.639
NC_035080.1	55268684	.	G	T	.	.	MAF_USDA=1.639
NC_035080.1	55268707	.	G	T	.	.	MAF_USDA=29.412
NC_035080.1	55268709	.	C	A	.	.	MAF_USDA=4.098
NC_035080.1	55268726	.	TATAA	TATAT	.	.	MAF_USDA=25.0
NC_035080.1	55268838	.	T	G	.	.	MAF_USDA=22.941
NC_035080.1	55268879	.	A	T	.	.	MAF_INRAE=5.833;MAF_USDA=2.941
NC_035080.1	55268965	.	G	A	.	.	MAF_INRAE=20.886;MAF_USDA=36.471
NC_035080.1	55269074	.	A	C	.	.	MAF_INRAE=20.886;MAF_USDA=31.176
NC_035080.1	55269156	.	A	T	.	.	MAF_INRAE=43.038;MAF_USDA=10.0
NC_035080.1	55269273	.	C	T	.	.	MAF_USDA=4.098
NC_035080.1	55269317	.	G	T	.	.	MAF_USDA=4.098
NC_035080.1	55269322	.	A	G	.	.	MAF_INRAE=49.367;MAF_USDA=39.583
NC_035080.1	55269379	.	G	A	.	.	MAF_INRAE=22.5;MAF_USDA=15.882
NC_035080.1	55269508	.	A	C	.	.	MAF_INRAE=42.405;MAF_USDA=9.412
NC_035080.1	55269524	.	G	T	.	.	MAF_INRAE=27.848;MAF_USDA=18.824
NC_035080.1	55269677	.	G	A	.	.	MAF_INRAE=43.038;MAF_USDA=8.824
NC_035080.1	55269684	.	G	T	.	.	MAF_INRAE=27.848;MAF_USDA=15.882
NC_035080.1	55269717	.	C	T	.	.	MAF_INRAE=2.532;MAF_USDA=1.765
NC_035080.1	55269740	.	C	T	.	.	MAF_INRAE=43.038;MAF_USDA=8.235
NC_035080.1	55269741	.	G	A	.	.	MAF_USDA=22.941
NC_035080.1	55269770	.	A	C	.	.	MAF_USDA=2.459
NC_035080.1	55269859	.	T	C	.	.	MAF_INRAE=20.886;MAF_USDA=31.176
NC_035080.1	55269932	.	C	T	.	.	MAF_USDA=9.412
NC_035080.1	55270006	.	C	A	.	.	MAF_INRAE=36.842;MAF_USDA=7.647
NC_035080.1	55270020	.	G	A	.	.	MAF_INRAE=27.215;MAF_USDA=17.647
NC_035080.1	55270048	.	C	T	.	.	MAF_INRAE=10.833;MAF_USDA=43.529
NC_035080.1	55270083	.	G	A	.	.	MAF_USDA=8.333
NC_035080.1	55270084	.	A	T	.	.	MAF_USDA=10.588
NC_035080.1	55270155	.	G	T	.	.	MAF_INRAE=27.848;MAF_USDA=15.882
NC_035080.1	55270170	.	T	C	.	.	MAF_INRAE=21.519;MAF_USDA=31.765
NC_035080.1	55270235	.	T	A	.	.	MAF_USDA=1.639
NC_035080.1	55270402	.	C	T	.	.	MAF_USDA=1.639
NC_035080.1	55270452	.	G	T	.	.	MAF_USDA=1.639
NC_035080.1	55270539	.	T	A	.	.	MAF_INRAE=45.0
NC_035080.1	55270601	.	C	T	.	.	MAF_INRAE=28.481;MAF_USDA=16.471
NC_035080.1	55270638	.	T	A	.	.	MAF_INRAE=27.848;MAF_USDA=20.0
NC_035080.1	55270722	.	G	A	.	.	MAF_USDA=1.639
NC_035080.1	55270770	.	C	T	.	.	MAF_USDA=1.639
NC_035080.1	55270779	.	C	A	.	.	MAF_USDA=1.639
NC_035080.1	55270826	.	T	A	.	.	MAF_INRAE=20.886;MAF_USDA=30.588
NC_035080.1	55270832	.	G	T	.	.	MAF_INRAE=10.833;MAF_USDA=38.824
NC_035080.1	55270860	.	T	G	.	.	MAF_INRAE=48.734;MAF_USDA=24.706
NC_035080.1	55270880	.	T	A	.	.	MAF_USDA=8.333
NC_035080.1	55270886	.	G	A	.	.	MAF_USDA=4.918
NC_035080.1	55270897	.	G	C	.	.	MAF_INRAE=10.833;MAF_USDA=12.941
NC_035080.1	55271046	.	G	A	.	.	MAF_USDA=1.639
NC_035080.1	55271081	.	G	A	.	.	MAF_USDA=4.098
NC_035080.1	55271110	.	T	A	.	.	MAF_USDA=4.167
NC_035080.1	55271188	.	C	A	.	.	MAF_INRAE=4.43;MAF_USDA=12.5
NC_035080.1	55271259	.	C	T	.	.	MAF_USDA=5.738
NC_035080.1	55271272	.	T	C,A	.	.	MAF_INRAE=36.842
NC_035080.1	55271273	.	G	A	.	.	MAF_USDA=12.941
NC_035080.1	55271302	.	T	G	.	.	MAF_INRAE=43.038;MAF_USDA=11.176
NC_035080.1	55271303	.	C	T	.	.	MAF_USDA=1.639
NC_035080.1	55271316	.	G	C	.	.	MAF_INRAE=10.759;MAF_USDA=4.118
NC_035080.1	55271341	.	C	T	.	.	MAF_USDA=2.353
NC_035080.1	55271476	.	C	T	.	.	MAF_USDA=1.639
NC_035080.1	55271490	.	G	A	.	.	MAF_USDA=23.529
NC_035080.1	55271546	.	C	T	.	.	MAF_INRAE=27.848;MAF_USDA=15.294
NC_035080.1	55271627	.	T	C	.	.	MAF_INRAE=43.038;MAF_USDA=8.235
NC_035080.1	55271660	.	T	C	.	.	MAF_USDA=7.377
NC_035080.1	55271724	.	C	T	.	.	MAF_INRAE=43.038;MAF_USDA=16.667
NC_035080.1	55271761	.	A	T	.	.	MAF_INRAE=43.038;MAF_USDA=14.583
NC_035080.1	55271798	.	C	A	.	.	MAF_USDA=1.639
NC_035080.1	55271897	.	A	C	.	.	MAF_USDA=1.639
NC_035080.1	55271937	.	C	T	.	.	MAF_INRAE=43.038;MAF_USDA=9.412
NC_035080.1	55271960	.	G	A	.	.	MAF_USDA=1.639
NC_035080.1	55271992	.	A	C	.	.	MAF_USDA=13.529
NC_035080.1	55272054	.	A	C	.	.	MAF_INRAE=27.848;MAF_USDA=15.882
NC_035080.1	55272068	.	C	A	.	.	MAF_INRAE=29.114;MAF_USDA=27.647
NC_035080.1	55272089	.	C	T	.	.	MAF_INRAE=20.253;MAF_USDA=10.0
NC_035080.1	55272114	.	A	G	.	.	MAF_INRAE=29.114;MAF_USDA=28.235
NC_035080.1	55272177	.	C	T	.	.	MAF_USDA=2.941
NC_035080.1	55272246	.	G	T	.	.	MAF_USDA=8.333
NC_035080.1	55272320	.	C	A	.	.	MAF_INRAE=27.848;MAF_USDA=17.647
NC_035080.1	55272347	.	T	A	.	.	MAF_USDA=9.412
NC_035080.1	55272360	.	G	T	.	.	MAF_INRAE=42.405;MAF_USDA=12.353
NC_035080.1	55272403	.	G	A	.	.	MAF_INRAE=43.038;MAF_USDA=12.353
NC_035080.1	55272435	.	G	A	.	.	MAF_USDA=1.639
NC_035080.1	55272441	.	T	A	.	.	MAF_INRAE=1.667
NC_035080.1	55272472	.	G	A	.	.	MAF_INRAE=27.848;MAF_USDA=40.0
NC_035080.1	55272522	.	C	A	.	.	MAF_USDA=1.639
NC_035080.1	55272523	.	C	T	.	.	MAF_INRAE=42.405;MAF_USDA=11.765
NC_035080.1	55272543	.	T	A	.	.	MAF_USDA=19.412
NC_035080.1	55272544	.	C	T	.	.	MAF_USDA=19.412
NC_035080.1	55272586	.	A	G	.	.	MAF_USDA=8.824
NC_035080.1	55272685	.	C	G	.	.	MAF_INRAE=31.667
NC_035080.1	55272694	.	C	T	.	.	MAF_INRAE=2.5
NC_035080.1	55272695	.	T	C	.	.	MAF_INRAE=46.667
NC_035080.1	55272709	.	C	T	.	.	MAF_INRAE=35.0
NC_035080.1	55272718	.	T	C	.	.	MAF_INRAE=34.167
NC_035080.1	55272738	.	C	T	.	.	MAF_INRAE=34.167
NC_035080.1	55272739	.	T	C	.	.	MAF_INRAE=34.167
NC_035080.1	55272743	.	C	T	.	.	MAF_INRAE=33.333
NC_035080.1	55272757	.	C	T	.	.	MAF_INRAE=27.5
NC_035080.1	55272760	.	A	G	.	.	MAF_INRAE=28.333
NC_035080.1	55272769	.	T	C	.	.	MAF_INRAE=24.167
NC_035080.1	55272772	.	T	C	.	.	MAF_INRAE=24.167
NC_035080.1	55272782	.	C	G	.	.	MAF_INRAE=19.167
NC_035080.1	55272788	.	A	C	.	.	MAF_INRAE=18.333
NC_035080.1	55272790	.	G	T	.	.	MAF_INRAE=17.5
NC_035080.1	55272801	.	A	G	.	.	MAF_INRAE=11.667;MAF_USDA=20.0
NC_035080.1	55272807	.	A	G	.	.	MAF_INRAE=10.0;MAF_USDA=8.197
NC_035080.1	55272810	.	C	T	.	.	MAF_INRAE=7.5;MAF_USDA=8.197
NC_035080.1	55272815	.	T	A	.	.	MAF_INRAE=4.167
NC_035080.1	55272945	.	C	A	.	.	MAF_INRAE=27.848;MAF_USDA=16.471
NC_035080.1	55273113	.	G	T	.	.	MAF_USDA=23.529
NC_035080.1	55273144	.	C	T	.	.	MAF_INRAE=1.667
NC_035080.1	55273222	.	A	G	.	.	MAF_USDA=8.333
NC_035080.1	55273399	.	T	C	.	.	MAF_USDA=8.333
NC_035080.1	55273458	.	C	T	.	.	MAF_USDA=2.353
NC_035080.1	55273486	.	G	T	.	.	MAF_USDA=32.353
NC_035080.1	55273640	.	C	T	.	.	MAF_USDA=4.918
NC_035080.1	55273688	.	C	T	.	.	MAF_INRAE=10.0;MAF_USDA=10.0
NC_035080.1	55273713	.	A	G	.	.	MAF_USDA=2.459
NC_035080.1	55273766	.	A	T	.	.	MAF_USDA=1.639
NC_035080.1	55273886	.	G	A	.	.	MAF_USDA=42.353
NC_035080.1	55273898	.	G	A	.	.	MAF_INRAE=29.114;MAF_USDA=27.647
NC_035080.1	55274029	.	C	T	.	.	MAF_INRAE=5.833
NC_035080.1	55274030	.	A	T	.	.	MAF_INRAE=2.5
NC_035080.1	55274051	.	T	G	.	.	MAF_INRAE=27.848;MAF_USDA=40.588
NC_035080.1	55274126	.	G	A	.	.	MAF_USDA=4.918
NC_035080.1	55274205	.	C	A	.	.	MAF_USDA=7.059
NC_035080.1	55274233	.	G	A	.	.	MAF_INRAE=29.747;MAF_USDA=29.412
NC_035080.1	55274234	.	A	G	.	.	MAF_USDA=7.377
NC_035080.1	55274259	.	G	A	.	.	MAF_INRAE=29.747;MAF_USDA=28.824
NC_035080.1	55274301	.	CAA	CAC	.	.	MAF_USDA=32.609
NC_035080.1	55274421	.	G	T	.	.	MAF_USDA=14.118
NC_035080.1	55274428	.	T	C	.	.	MAF_USDA=8.197
NC_035080.1	55274478	.	C	A	.	.	MAF_USDA=27.083
NC_035080.1	55274480	.	A	T	.	.	MAF_USDA=27.083
NC_035080.1	55274496	.	T	C	.	.	MAF_USDA=4.918
NC_035080.1	55274517	.	T	A	.	.	MAF_USDA=5.0
NC_035080.1	55274556	.	C	T	.	.	MAF_INRAE=4.43;MAF_USDA=12.5
NC_035080.1	55274652	.	G	A	.	.	MAF_INRAE=32.278;MAF_USDA=34.706
NC_035080.1	55274710	.	A	G	.	.	MAF_USDA=3.279
NC_035080.1	55274799	.	A	T	.	.	MAF_INRAE=24.684;MAF_USDA=32.353
NC_035080.1	55274807	.	T	A	.	.	MAF_USDA=30.0
NC_035080.1	55274812	.	A	T	.	.	MAF_INRAE=32.278;MAF_USDA=27.083
NC_035080.1	55274814	.	A	T	.	.	MAF_INRAE=5.833;MAF_USDA=12.5
NC_035080.1	55274816	.	A	T	.	.	MAF_INRAE=21.667;MAF_USDA=18.75
NC_035080.1	55274824	.	T	C	.	.	MAF_INRAE=27.848;MAF_USDA=16.471
NC_035080.1	55274873	.	T	C	.	.	MAF_INRAE=40.506;MAF_USDA=41.176
NC_035080.1	55274903	.	T	G	.	.	MAF_INRAE=27.848;MAF_USDA=20.0
NC_035080.1	55275049	.	T	C	.	.	MAF_USDA=6.557
NC_035080.1	55275102	.	T	A	.	.	MAF_INRAE=27.848;MAF_USDA=21.176
NC_035080.1	55275148	.	C	T	.	.	MAF_INRAE=32.278;MAF_USDA=44.706
NC_035080.1	55275151	.	G	A	.	.	MAF_INRAE=27.848;MAF_USDA=15.882
NC_035080.1	55275152	.	C	G	.	.	MAF_INRAE=21.667;MAF_USDA=15.882
NC_035080.1	55275155	.	T	A	.	.	MAF_INRAE=21.667;MAF_USDA=15.882
NC_035080.1	55275161	.	C	T	.	.	MAF_INRAE=32.278;MAF_USDA=44.118
NC_035080.1	55275248	.	T	C	.	.	MAF_INRAE=16.667;MAF_USDA=47.647
NC_035080.1	55275293	.	C	A	.	.	MAF_INRAE=10.833;MAF_USDA=10.0
NC_035080.1	55275479	.	C	T	.	.	MAF_USDA=2.459
NC_035080.1	55275524	.	C	A	.	.	MAF_INRAE=43.038;MAF_USDA=8.235
NC_035080.1	55275566	.	C	A	.	.	MAF_INRAE=20.886;MAF_USDA=35.882
NC_035080.1	55275615	.	G	C	.	.	MAF_USDA=2.941
NC_035080.1	55275677	.	A	G	.	.	MAF_INRAE=20.886;MAF_USDA=36.471
NC_035080.1	55275680	.	T	C	.	.	MAF_INRAE=22.5;MAF_USDA=35.882
NC_035080.1	55275728	.	C	T	.	.	MAF_INRAE=27.848;MAF_USDA=16.471
NC_035080.1	55275740	.	G	A	.	.	MAF_INRAE=27.848;MAF_USDA=15.882
NC_035080.1	55276088	.	A	G	.	.	MAF_INRAE=43.038;MAF_USDA=8.824
NC_035080.1	55276144	.	T	G	.	.	MAF_USDA=5.738
NC_035080.1	55276316	.	G	A	.	.	MAF_USDA=2.459
NC_035080.1	55276621	.	A	G	.	.	MAF_INRAE=27.848;MAF_USDA=14.706
NC_035080.1	55276676	.	A	T	.	.	MAF_INRAE=15.823;MAF_USDA=10.0
NC_035080.1	55276776	.	A	G	.	.	MAF_INRAE=11.667;MAF_USDA=27.083
NC_035080.1	55276778	.	G	A	.	.	MAF_INRAE=44.167;MAF_USDA=45.882
NC_035080.1	55276943	.	A	C	.	.	MAF_INRAE=24.684;MAF_USDA=49.412
NC_035080.1	55277045	.	G	A	.	.	MAF_INRAE=10.833;MAF_USDA=39.412
NC_035080.1	55277108	.	G	A	.	.	MAF_USDA=4.098
NC_035080.1	55277226	.	C	T	.	.	MAF_INRAE=43.038;MAF_USDA=5.294
NC_035080.1	55277335	.	G	T	.	.	MAF_USDA=1.639
NC_035080.1	55277379	.	A	T	.	.	MAF_USDA=4.918
NC_035080.1	55277624	.	A	G	.	.	MAF_USDA=12.941
NC_035080.1	55277975	.	T	C	.	.	MAF_USDA=2.459
NC_035080.1	55277999	.	G	A	.	.	MAF_INRAE=22.785;MAF_USDA=19.412
NC_035080.1	55278115	.	A	G	.	.	MAF_INRAE=1.667
NC_035080.1	55278129	.	G	C	.	.	MAF_USDA=11.765
NC_035080.1	55278290	.	G	T	.	.	MAF_INRAE=4.43;MAF_USDA=12.5
NC_035080.1	55278322	.	A	G	.	.	MAF_INRAE=5.263
NC_035080.1	55278465	.	A	G	.	.	MAF_INRAE=18.987;MAF_USDA=3.279
NC_035080.1	55278515	.	T	A	.	.	MAF_INRAE=5.833;MAF_USDA=2.353
NC_035080.1	55278523	.	C	A	.	.	MAF_INRAE=1.667
NC_035080.1	55278567	.	G	T	.	.	MAF_USDA=2.459
NC_035080.1	55278595	.	T	C	.	.	MAF_USDA=4.918
NC_035080.1	55278701	.	G	C	.	.	MAF_USDA=4.098
NC_035080.1	55278890	.	C	T	.	.	MAF_INRAE=10.759;MAF_USDA=5.294
NC_035080.1	55278935	.	G	T	.	.	MAF_INRAE=10.833;MAF_USDA=4.167
NC_035080.1	55279300	.	C	T	.	.	MAF_USDA=8.333
NC_035080.1	55279337	.	T	C	.	.	MAF_USDA=1.639
NC_035080.1	55279463	.	C	T	.	.	MAF_INRAE=8.333;MAF_USDA=27.059
NC_035080.1	55279558	.	C	T	.	.	MAF_USDA=2.5
NC_035080.1	55279586	.	C	T	.	.	MAF_USDA=7.377
NC_035080.1	55279661	.	C	T	.	.	MAF_USDA=12.353
NC_035080.1	55279742	.	C	T	.	.	MAF_USDA=21.176
NC_035080.1	55279919	.	G	T	.	.	MAF_USDA=1.639
NC_035080.1	55279998	.	G	C	.	.	MAF_USDA=2.459
NC_035080.1	55280014	.	C	A	.	.	MAF_USDA=2.459
NC_035080.1	55280022	.	T	G	.	.	MAF_USDA=4.098
NC_035080.1	55280043	.	C	T	.	.	MAF_INRAE=2.5;MAF_USDA=11.176
NC_035080.1	55280084	.	G	A	.	.	MAF_INRAE=44.937;MAF_USDA=20.0
NC_035080.1	55280163	.	G	C	.	.	MAF_INRAE=44.937;MAF_USDA=35.882
NC_035080.1	55280265	.	C	T	.	.	MAF_USDA=17.059
NC_035080.1	55280428	.	C	A	.	.	MAF_USDA=3.279
NC_035080.1	55280538	.	C	T	.	.	MAF_INRAE=2.5;MAF_USDA=2.459
NC_035080.1	55280718	.	G	T	.	.	MAF_INRAE=10.526
NC_035080.1	55280844	.	G	A	.	.	MAF_USDA=2.459
NC_035080.1	55280849	.	C	T	.	.	MAF_INRAE=44.937;MAF_USDA=19.412
NC_035080.1	55281024	.	C	A	.	.	MAF_INRAE=2.5;MAF_USDA=2.459
NC_035080.1	55281107	.	G	A	.	.	MAF_INRAE=18.987;MAF_USDA=3.279
NC_035080.1	55281108	.	C	T	.	.	MAF_INRAE=44.937;MAF_USDA=20.0
NC_035080.1	55281252	.	A	G	.	.	MAF_INRAE=43.671;MAF_USDA=20.0
NC_035080.1	55281350	.	T	G	.	.	MAF_INRAE=43.038;MAF_USDA=8.824
NC_035080.1	55281368	.	A	G	.	.	MAF_INRAE=44.937;MAF_USDA=20.588
NC_035080.1	55281383	.	G	A	.	.	MAF_INRAE=43.038;MAF_USDA=8.824
NC_035080.1	55281413	.	G	A	.	.	MAF_INRAE=27.848;MAF_USDA=18.824
NC_035080.1	55281623	.	G	A	.	.	MAF_INRAE=5.833;MAF_USDA=2.353
NC_035080.1	55281663	.	G	A	.	.	MAF_INRAE=27.848;MAF_USDA=17.647
NC_035080.1	55281675	.	A	C	.	.	MAF_USDA=4.098
NC_035080.1	55281796	.	A	G	.	.	MAF_USDA=2.459
NC_035080.1	55281830	.	T	C	.	.	MAF_USDA=8.333
NC_035080.1	55281902	.	T	G	.	.	MAF_USDA=11.765
NC_035080.1	55281931	.	C	A	.	.	MAF_USDA=4.098
NC_035080.1	55281968	.	A	G	.	.	MAF_USDA=1.639
NC_035080.1	55282091	.	C	A	.	.	MAF_INRAE=22.785;MAF_USDA=9.412
NC_035080.1	55282284	.	C	T	.	.	MAF_USDA=3.279
NC_035080.1	55282417	.	G	A	.	.	MAF_INRAE=10.833;MAF_USDA=3.529
NC_035080.1	55282432	.	C	A	.	.	MAF_USDA=2.941
NC_035080.1	55282488	.	A	T	.	.	MAF_USDA=8.333
NC_035080.1	55282578	.	T	C	.	.	MAF_USDA=8.333
NC_035080.1	55282717	.	G	A	.	.	MAF_INRAE=2.5;MAF_USDA=1.639
NC_035080.1	55282770	.	G	A	.	.	MAF_USDA=10.588
NC_035080.1	55282796	.	T	G	.	.	MAF_USDA=12.295
NC_035080.1	55282803	.	T	A	.	.	MAF_USDA=10.656
NC_035080.1	55282827	.	C	A	.	.	MAF_USDA=15.882
NC_035080.1	55282860	.	A	C	.	.	MAF_USDA=3.279
NC_035080.1	55282861	.	T	A	.	.	MAF_USDA=3.279
NC_035080.1	55282881	.	A	T	.	.	MAF_INRAE=28.333;MAF_USDA=5.882
NC_035080.1	55282888	.	A	G	.	.	MAF_USDA=8.333
NC_035080.1	55282938	.	A	G	.	.	MAF_USDA=10.0
NC_035080.1	55282952	.	C	T	.	.	MAF_INRAE=22.785;MAF_USDA=10.0
NC_035080.1	55283020	.	T	C	.	.	MAF_INRAE=8.333;MAF_USDA=45.294
NC_035080.1	55283058	.	A	T	.	.	MAF_USDA=2.459
NC_035080.1	55283064	.	A	C	.	.	MAF_INRAE=5.833;MAF_USDA=2.353
NC_035080.1	55283080	.	G	C	.	.	MAF_USDA=1.639
NC_035080.1	55283182	.	A	G	.	.	MAF_USDA=2.941
NC_035080.1	55283191	.	T	A	.	.	MAF_USDA=25.0
NC_035080.1	55283211	.	A	T	.	.	MAF_INRAE=27.848;MAF_USDA=50.0
NC_035080.1	55283262	.	T	G	.	.	MAF_INRAE=2.5;MAF_USDA=21.176
NC_035080.1	55283423	.	G	A	.	.	MAF_USDA=8.333
NC_035080.1	55283438	.	G	T	.	.	MAF_INRAE=4.43;MAF_USDA=7.059
NC_035080.1	55283486	.	A	C	.	.	MAF_USDA=8.333
NC_035080.1	55283490	.	T	G	.	.	MAF_INRAE=42.405;MAF_USDA=7.647
NC_035080.1	55283620	.	C	T	.	.	MAF_INRAE=22.785;MAF_USDA=12.941
NC_035080.1	55283652	.	T	A	.	.	MAF_USDA=8.333
NC_035080.1	55283731	.	A	G	.	.	MAF_USDA=5.882
NC_035080.1	55283875	.	C	T	.	.	MAF_INRAE=3.333
NC_035080.1	55283890	.	G	A	.	.	MAF_INRAE=22.785;MAF_USDA=10.0
NC_035080.1	55284045	.	G	T	.	.	MAF_USDA=2.459
NC_035080.1	55284127	.	G	T	.	.	MAF_USDA=1.639
NC_035080.1	55284182	.	G	T	.	.	MAF_INRAE=2.5;MAF_USDA=40.588
NC_035080.1	55284234	.	G	A	.	.	MAF_INRAE=2.5;MAF_USDA=37.647
NC_035080.1	55284252	.	G	A	.	.	MAF_USDA=1.639
NC_035080.1	55284264	.	T	A	.	.	MAF_INRAE=2.5;MAF_USDA=23.529
NC_035080.1	55284293	.	T	C	.	.	MAF_USDA=12.5
NC_035080.1	55284331	.	C	T	.	.	MAF_INRAE=23.418;MAF_USDA=11.176
NC_035080.1	55284582	.	G	A	.	.	MAF_USDA=1.639
NC_035080.1	55284666	.	C	T	.	.	MAF_USDA=4.098
NC_035080.1	55284667	.	A	G	.	.	MAF_INRAE=44.304;MAF_USDA=30.588
NC_035080.1	55284684	.	C	A	.	.	MAF_USDA=8.333
NC_035080.1	55284792	.	A	G	.	.	MAF_USDA=41.667
NC_035080.1	55284812	.	T	G	.	.	MAF_INRAE=27.5;MAF_USDA=22.917
NC_035080.1	55284828	.	T	A	.	.	MAF_INRAE=2.5;MAF_USDA=24.118
NC_035080.1	55284856	.	A	T	.	.	MAF_INRAE=2.5;MAF_USDA=27.647
NC_035080.1	55284863	.	C	T	.	.	MAF_INRAE=24.051;MAF_USDA=4.118
NC_035080.1	55284895	.	A	G	.	.	MAF_USDA=1.639
NC_035080.1	55284933	.	G	A	.	.	MAF_INRAE=5.0;MAF_USDA=27.059
NC_035080.1	55284937	.	A	C	.	.	MAF_INRAE=5.0;MAF_USDA=24.405
NC_035080.1	55284969	.	G	A	.	.	MAF_USDA=12.941
NC_035080.1	55284990	.	A	T	.	.	MAF_INRAE=4.43;MAF_USDA=12.5
NC_035080.1	55285057	.	A	T	.	.	MAF_INRAE=17.5
NC_035080.1	55285073	.	C	A	.	.	MAF_USDA=3.279
NC_035080.1	55285093	.	C	T	.	.	MAF_INRAE=2.5;MAF_USDA=35.294
NC_035080.1	55285128	.	C	T	.	.	MAF_INRAE=2.5
NC_035080.1	55285129	.	G	A	.	.	MAF_USDA=27.083
NC_035080.1	55285131	.	G	A	.	.	MAF_INRAE=10.0;MAF_USDA=4.167
NC_035080.1	55285153	.	A	T	.	.	MAF_USDA=1.639
NC_035080.1	55285184	.	C	T	.	.	MAF_USDA=11.475
NC_035080.1	55285208	.	G	T	.	.	MAF_USDA=4.098
NC_035080.1	55285221	.	A	G	.	.	MAF_INRAE=2.5;MAF_USDA=11.176
NC_035080.1	55285245	.	T	C	.	.	MAF_INRAE=43.038;MAF_USDA=9.412
NC_035080.1	55285409	.	T	C	.	.	MAF_USDA=8.333
NC_035080.1	55285417	.	C	A	.	.	MAF_INRAE=2.5;MAF_USDA=35.882
NC_035080.1	55285430	.	G	T	.	.	MAF_INRAE=18.987;MAF_USDA=3.279
NC_035080.1	55285456	.	C	G	.	.	MAF_INRAE=2.5;MAF_USDA=10.588
NC_035080.1	55285462	.	C	G	.	.	MAF_USDA=4.098
NC_035080.1	55285476	.	C	T	.	.	MAF_INRAE=42.405;MAF_USDA=9.412
NC_035080.1	55285509	.	A	C	.	.	MAF_INRAE=2.5;MAF_USDA=12.941
NC_035080.1	55285510	.	C	A	.	.	MAF_INRAE=2.5;MAF_USDA=12.941
NC_035080.1	55285526	.	A	C	.	.	MAF_INRAE=34.177;MAF_USDA=47.059
NC_035080.1	55285550	.	T	A	.	.	MAF_USDA=13.529
NC_035080.1	55285572	.	A	G	.	.	MAF_USDA=13.529
NC_035080.1	55285658	.	A	T	.	.	MAF_INRAE=10.0;MAF_USDA=3.529
NC_035080.1	55285694	.	T	G	.	.	MAF_USDA=11.765
NC_035080.1	55285756	.	G	A	.	.	MAF_INRAE=44.304;MAF_USDA=48.824
NC_035080.1	55285761	.	G	T	.	.	MAF_INRAE=28.481;MAF_USDA=25.294
NC_035080.1	55285786	.	C	T	.	.	MAF_INRAE=2.5;MAF_USDA=11.176
NC_035080.1	55285814	.	A	T	.	.	MAF_INRAE=47.368;MAF_USDA=22.917
NC_035080.1	55285828	.	A	T	.	.	MAF_INRAE=44.937;MAF_USDA=45.294
NC_035080.1	55285858	.	C	A	.	.	MAF_INRAE=2.5;MAF_USDA=36.471
NC_035080.1	55285896	.	A	G	.	.	MAF_INRAE=1.667
NC_035080.1	55285935	.	G	T	.	.	MAF_USDA=4.918
NC_035080.1	55286063	.	C	G	.	.	MAF_INRAE=2.5;MAF_USDA=10.588
NC_035080.1	55286119	.	T	G	.	.	MAF_INRAE=2.5;MAF_USDA=10.588
NC_035080.1	55286134	.	C	A	.	.	MAF_INRAE=2.5;MAF_USDA=10.588
NC_035080.1	55286329	.	A	G	.	.	MAF_USDA=1.639
NC_035080.1	55286334	.	T	G	.	.	MAF_INRAE=5.263
NC_035080.1	55286388	.	G	C	.	.	MAF_INRAE=43.038;MAF_USDA=35.294
NC_035080.1	55286392	.	G	T	.	.	MAF_INRAE=3.333;MAF_USDA=11.475
NC_035080.1	55286431	.	T	G	.	.	MAF_USDA=4.918
NC_035080.1	55286631	.	G	T	.	.	MAF_USDA=11.475
NC_035080.1	55286934	.	G	A	.	.	MAF_USDA=4.098
NC_035080.1	55287000	.	T	A	.	.	MAF_INRAE=2.5;MAF_USDA=5.294
NC_035080.1	55287058	.	C	T	.	.	MAF_USDA=17.213
NC_035080.1	55287062	.	G	C	.	.	MAF_USDA=4.118
NC_035080.1	55287080	.	T	A	.	.	MAF_INRAE=43.038;MAF_USDA=9.412
NC_035080.1	55287149	.	T	G	.	.	MAF_USDA=16.393
NC_035080.1	55287178	.	A	T	.	.	MAF_INRAE=2.5;MAF_USDA=10.417
NC_035080.1	55287180	.	A	T	.	.	MAF_INRAE=23.418;MAF_USDA=27.083
NC_035080.1	55287182	.	T	A	.	.	MAF_USDA=13.333
NC_035080.1	55287224	.	C	T	.	.	MAF_USDA=4.118
NC_035080.1	55287225	.	G	A	.	.	MAF_USDA=4.706
NC_035080.1	55287307	.	G	A	.	.	MAF_USDA=12.295
NC_035080.1	55287332	.	G	A	.	.	MAF_USDA=3.279
NC_035080.1	55287376	.	G	C	.	.	MAF_USDA=4.098
NC_035080.1	55287414	.	G	A	.	.	MAF_USDA=4.918
NC_035080.1	55287458	.	G	A	.	.	MAF_USDA=16.393
NC_035080.1	55287546	.	T	A	.	.	MAF_USDA=4.918
NC_035080.1	55287728	.	C	T	.	.	MAF_INRAE=17.089
NC_035080.1	55287791	.	G	A	.	.	MAF_INRAE=2.5;MAF_USDA=6.471
NC_035080.1	55287801	.	G	T	.	.	MAF_USDA=15.574
NC_035080.1	55287841	.	T	G	.	.	MAF_INRAE=47.5;MAF_USDA=39.412
NC_035080.1	55287918	.	C	A	.	.	MAF_USDA=2.459
NC_035080.1	55287970	.	T	G	.	.	MAF_USDA=2.459
NC_035080.1	55287971	.	T	G	.	.	MAF_INRAE=5.833;MAF_USDA=2.353
NC_035080.1	55288039	.	G	C	.	.	MAF_INRAE=44.937;MAF_USDA=33.529
NC_035080.1	55288068	.	T	C	.	.	MAF_INRAE=32.278;MAF_USDA=37.647
NC_035080.1	55288147	.	A	C	.	.	MAF_INRAE=44.937;MAF_USDA=29.167
NC_035080.1	55288160	.	A	G	.	.	MAF_INRAE=44.937;MAF_USDA=29.762
NC_035080.1	55288217	.	A	G	.	.	MAF_INRAE=10.759;MAF_USDA=4.118
NC_035080.1	55288282	.	C	T	.	.	MAF_INRAE=44.304;MAF_USDA=29.412
NC_035080.1	55288283	.	A	G	.	.	MAF_INRAE=29.167;MAF_USDA=42.353
NC_035080.1	55288305	.	C	T	.	.	MAF_INRAE=44.304;MAF_USDA=29.412
NC_035080.1	55288377	.	T	A	.	.	MAF_USDA=4.167
NC_035080.1	55288380	.	A	C	.	.	MAF_INRAE=44.937;MAF_USDA=30.0
NC_035080.1	55288452	.	C	A	.	.	MAF_INRAE=10.127;MAF_USDA=5.294
NC_035080.1	55288518	.	G	A	.	.	MAF_INRAE=33.544;MAF_USDA=37.647
NC_035080.1	55288521	.	T	G	.	.	MAF_INRAE=35.833;MAF_USDA=37.647
NC_035080.1	55288549	.	A	T	.	.	MAF_INRAE=25.949;MAF_USDA=42.353
NC_035080.1	55288636	.	A	G	.	.	MAF_USDA=11.475
NC_035080.1	55288646	.	G	T	.	.	MAF_USDA=3.279
NC_035080.1	55288686	.	T	G	.	.	MAF_USDA=3.279
NC_035080.1	55288695	.	C	G	.	.	MAF_INRAE=33.544;MAF_USDA=37.647
NC_035080.1	55288722	.	G	C	.	.	MAF_INRAE=5.833;MAF_USDA=5.882
NC_035080.1	55288756	.	G	A	.	.	MAF_USDA=3.279
NC_035080.1	55288782	.	A	C	.	.	MAF_USDA=11.475
NC_035080.1	55288970	.	T	C	.	.	MAF_USDA=2.5
NC_035080.1	55288979	.	T	A	.	.	MAF_INRAE=17.5
NC_035080.1	55288996	.	G	T	.	.	MAF_USDA=6.667
NC_035080.1	55289017	.	A	C	.	.	MAF_USDA=5.0
NC_035080.1	55289121	.	A	G	.	.	MAF_INRAE=22.785;MAF_USDA=10.0
NC_035080.1	55289134	.	C	G	.	.	MAF_USDA=5.738
NC_035080.1	55289154	.	G	T	.	.	MAF_INRAE=5.833
NC_035080.1	55289286	.	T	G	.	.	MAF_INRAE=35.833;MAF_USDA=20.833
NC_035080.1	55289330	.	A	G	.	.	MAF_USDA=3.571
NC_035080.1	55289335	.	C	A	.	.	MAF_USDA=5.0
NC_035080.1	55289364	.	T	C	.	.	MAF_USDA=2.5
NC_035080.1	55289398	.	G	A	.	.	MAF_INRAE=12.658;MAF_USDA=8.333
NC_035080.1	55289486	.	A	T	.	.	MAF_USDA=4.918
NC_035080.1	55289563	.	C	A	.	.	MAF_USDA=12.353
NC_035080.1	55289675	.	C	A	.	.	MAF_INRAE=6.667;MAF_USDA=7.059
NC_035080.1	55289713	.	A	T	.	.	MAF_USDA=8.929
NC_035080.1	55289715	.	G	A	.	.	MAF_USDA=8.929
NC_035080.1	55289717	.	A	T	.	.	MAF_USDA=8.929
NC_035080.1	55289718	.	T	G	.	.	MAF_USDA=8.929
NC_035080.1	55289739	.	C	A	.	.	MAF_INRAE=33.544;MAF_USDA=37.647
NC_035080.1	55289857	.	C	T	.	.	MAF_INRAE=16.667
NC_035080.1	55289900	.	C	A	.	.	MAF_INRAE=42.5;MAF_USDA=7.647
NC_035080.1	55289954	.	T	G	.	.	MAF_USDA=3.279
NC_035080.1	55290114	.	G	T	.	.	MAF_INRAE=25.833;MAF_USDA=4.167
NC_035080.1	55290126	.	G	A	.	.	MAF_USDA=6.25
NC_035080.1	55290219	.	A	T	.	.	MAF_USDA=2.459
NC_035080.1	55290221	.	C	T	.	.	MAF_INRAE=14.557;MAF_USDA=3.279
NC_035080.1	55290236	.	G	A	.	.	MAF_INRAE=36.709;MAF_USDA=36.471
NC_035080.1	55290336	.	A	G	.	.	MAF_INRAE=5.263;MAF_USDA=4.118
NC_035080.1	55290369	.	C	A	.	.	MAF_USDA=5.882
NC_035080.1	55290425	.	C	T	.	.	MAF_INRAE=26.316;MAF_USDA=32.353
NC_035080.1	55290429	.	G	A	.	.	MAF_USDA=3.529
NC_035080.1	55290506	.	A	G	.	.	MAF_USDA=4.098
NC_035080.1	55290562	.	A	C	.	.	MAF_INRAE=25.316;MAF_USDA=38.824
NC_035080.1	55290638	.	A	C	.	.	MAF_INRAE=5.263;MAF_USDA=12.5
NC_035080.1	55290722	.	A	T	.	.	MAF_USDA=1.667
NC_035080.1	55290723	.	T	G	.	.	MAF_USDA=20.833
NC_035080.1	55290770	.	G	A	.	.	MAF_USDA=10.588
NC_035080.1	55290795	.	A	C	.	.	MAF_USDA=11.765
NC_035080.1	55290838	.	C	A	.	.	MAF_USDA=11.176
NC_035080.1	55290890	.	C	A	.	.	MAF_USDA=11.176
NC_035080.1	55290912	.	C	G	.	.	MAF_USDA=3.279
NC_035080.1	55290977	.	C	A	.	.	MAF_USDA=1.639
NC_035080.1	55290979	.	T	A	.	.	MAF_INRAE=22.785;MAF_USDA=8.824
NC_035080.1	55291002	.	C	A	.	.	MAF_USDA=2.459
NC_035080.1	55291012	.	C	A	.	.	MAF_USDA=4.918
NC_035080.1	55291034	.	G	T	.	.	MAF_USDA=2.941
NC_035080.1	55291121	.	C	T	.	.	MAF_INRAE=3.333
NC_035080.1	55291181	.	C	T	.	.	MAF_USDA=8.333
NC_035080.1	55291333	.	T	C	.	.	MAF_USDA=13.529
NC_035080.1	55291337	.	G	A	.	.	MAF_USDA=10.588
NC_035080.1	55291353	.	C	A	.	.	MAF_USDA=10.588
NC_035080.1	55291397	.	G	T	.	.	MAF_USDA=10.588
NC_035080.1	55291438	.	C	A	.	.	MAF_USDA=2.459
NC_035080.1	55291447	.	G	A	.	.	MAF_USDA=10.588
NC_035080.1	55291512	.	C	A	.	.	MAF_INRAE=17.5
NC_035080.1	55291525	.	C	T	.	.	MAF_USDA=4.918
NC_035080.1	55291556	.	G	A	.	.	MAF_USDA=1.639
NC_035080.1	55291654	.	C	T	.	.	MAF_USDA=4.167
NC_035080.1	55291744	.	G	T	.	.	MAF_USDA=2.459
NC_035080.1	55291778	.	G	A	.	.	MAF_INRAE=1.667
NC_035080.1	55291787	.	T	A	.	.	MAF_USDA=10.417
NC_035080.1	55291824	.	A	C	.	.	MAF_INRAE=10.833;MAF_USDA=4.167
NC_035080.1	55291937	.	C	T	.	.	MAF_INRAE=18.354;MAF_USDA=30.0
NC_035080.1	55292067	.	G	A	.	.	MAF_USDA=12.5
NC_035080.1	55292090	.	A	G	.	.	MAF_INRAE=40.506;MAF_USDA=35.882
NC_035080.1	55292093	.	G	A	.	.	MAF_USDA=4.098
NC_035080.1	55292097	.	G	A	.	.	MAF_INRAE=10.127;MAF_USDA=5.294
NC_035080.1	55292111	.	C	T	.	.	MAF_INRAE=1.667
NC_035080.1	55292141	.	A	T	.	.	MAF_INRAE=5.833;MAF_USDA=2.353
NC_035080.1	55292190	.	C	T	.	.	MAF_INRAE=18.987;MAF_USDA=3.279
NC_035080.1	55292191	.	G	A	.	.	MAF_USDA=10.417
NC_035080.1	55292202	.	G	A	.	.	MAF_INRAE=22.785;MAF_USDA=35.294
NC_035080.1	55292277	.	A	T	.	.	MAF_INRAE=10.526
NC_035080.1	55292326	.	G	T	.	.	MAF_INRAE=25.316;MAF_USDA=10.714
NC_035080.1	55292334	.	G	A	.	.	MAF_USDA=1.667
NC_035080.1	55292381	.	T	C	.	.	MAF_USDA=1.639
NC_035080.1	55292399	.	G	A	.	.	MAF_INRAE=23.418;MAF_USDA=12.353
NC_035080.1	55292582	.	A	T	.	.	MAF_INRAE=11.392;MAF_USDA=21.765
NC_035080.1	55292620	.	T	C	.	.	MAF_USDA=9.016
NC_035080.1	55292632	.	G	A	.	.	MAF_USDA=10.417
NC_035080.1	55292639	.	C	T	.	.	MAF_USDA=12.353
NC_035080.1	55292906	.	C	G	.	.	MAF_USDA=11.475
NC_035080.1	55292919	.	G	A	.	.	MAF_USDA=3.571
NC_035080.1	55292941	.	G	C	.	.	MAF_INRAE=4.43;MAF_USDA=12.5
NC_035080.1	55293163	.	A	T	.	.	MAF_INRAE=10.759;MAF_USDA=21.176
NC_035080.1	55293217	.	T	A	.	.	MAF_INRAE=10.759;MAF_USDA=21.176
NC_035080.1	55293229	.	G	A	.	.	MAF_INRAE=23.418;MAF_USDA=35.294
NC_035080.1	55293271	.	T	C	.	.	MAF_INRAE=10.759;MAF_USDA=21.765
NC_035080.1	55293275	.	T	C	.	.	MAF_INRAE=23.418;MAF_USDA=12.941
NC_035080.1	55293354	.	T	C	.	.	MAF_USDA=14.118
NC_035080.1	55293498	.	C	T	.	.	MAF_INRAE=10.759;MAF_USDA=29.412
NC_035080.1	55293588	.	A	G	.	.	MAF_USDA=1.639
NC_035080.1	55293608	.	C	A	.	.	MAF_INRAE=10.759;MAF_USDA=4.706
NC_035080.1	55293616	.	T	C	.	.	MAF_INRAE=34.177;MAF_USDA=43.529
NC_035080.1	55293651	.	T	A	.	.	MAF_INRAE=2.532;MAF_USDA=5.882
NC_035080.1	55293652	.	C	T	.	.	MAF_INRAE=46.835;MAF_USDA=38.824
NC_035080.1	55293733	.	G	T	.	.	MAF_USDA=5.738
NC_035080.1	55293803	.	T	C	.	.	MAF_INRAE=39.873;MAF_USDA=47.059
NC_035080.1	55293867	.	T	G	.	.	MAF_INRAE=32.911;MAF_USDA=46.471
NC_035080.1	55293886	.	C	T	.	.	MAF_USDA=2.459
NC_035080.1	55293888	.	G	T	.	.	MAF_INRAE=9.167;MAF_USDA=19.412
NC_035080.1	55293906	.	C	T	.	.	MAF_USDA=17.647
NC_035080.1	55294003	.	G	T	.	.	MAF_INRAE=44.937;MAF_USDA=44.118
NC_035080.1	55294040	.	G	T	.	.	MAF_INRAE=10.759;MAF_USDA=5.294
NC_035080.1	55294091	.	G	A	.	.	MAF_INRAE=17.5
NC_035080.1	55294098	.	C	T	.	.	MAF_INRAE=4.43;MAF_USDA=12.5
NC_035080.1	55294238	.	G	A	.	.	MAF_USDA=2.459
NC_035080.1	55294408	.	C	A	.	.	MAF_INRAE=5.833;MAF_USDA=3.529
NC_035080.1	55294457	.	T	G	.	.	MAF_INRAE=22.785;MAF_USDA=12.353
NC_035080.1	55294480	.	G	A	.	.	MAF_USDA=16.471
NC_035080.1	55294491	.	G	A	.	.	MAF_USDA=2.459
NC_035080.1	55294506	.	G	A	.	.	MAF_USDA=2.459
NC_035080.1	55294529	.	C	T	.	.	MAF_INRAE=5.833;MAF_USDA=3.529
NC_035080.1	55294597	.	A	G	.	.	MAF_INRAE=23.418;MAF_USDA=10.0
NC_035080.1	55294644	.	T	A	.	.	MAF_USDA=15.882
NC_035080.1	55294675	.	T	G	.	.	MAF_USDA=12.5
NC_035080.1	55294787	.	T	A	.	.	MAF_USDA=2.459
NC_035080.1	55294864	.	A	G	.	.	MAF_INRAE=49.167;MAF_USDA=25.0
NC_035080.1	55294887	.	A	G	.	.	MAF_INRAE=4.167;MAF_USDA=14.286
NC_035080.1	55294922	.	G	A	.	.	MAF_INRAE=12.5;MAF_USDA=5.294
NC_035080.1	55294954	.	G	A	.	.	MAF_INRAE=15.0;MAF_USDA=16.667
NC_035080.1	55295031	.	C	G	.	.	MAF_INRAE=33.333;MAF_USDA=45.833
NC_035080.1	55295044	.	T	C	.	.	MAF_INRAE=4.167
NC_035080.1	55295052	.	T	A	.	.	MAF_INRAE=13.333
NC_035080.1	55295112	.	A	C	.	.	MAF_INRAE=2.5
NC_035080.1	55295132	.	A	G	.	.	MAF_USDA=9.412
NC_035080.1	55295139	.	C	G	.	.	MAF_INRAE=3.333
NC_035080.1	55295155	.	C	G	.	.	MAF_INRAE=5.833;MAF_USDA=2.941
NC_035080.1	55295157	.	G	A	.	.	MAF_INRAE=2.5
NC_035080.1	55295190	.	G	T	.	.	MAF_INRAE=10.833;MAF_USDA=2.353
NC_035080.1	55295301	.	A	G	.	.	MAF_USDA=18.235
NC_035080.1	55295302	.	C	A	.	.	MAF_INRAE=5.833;MAF_USDA=3.529
NC_035080.1	55295494	.	G	A	.	.	MAF_USDA=4.098
NC_035080.1	55295535	.	C	T	.	.	MAF_INRAE=45.57;MAF_USDA=21.176
NC_035080.1	55295575	.	G	T	.	.	MAF_INRAE=5.0;MAF_USDA=22.941
NC_035080.1	55295601	.	C	T	.	.	MAF_USDA=2.459
NC_035080.1	55295602	.	G	C	.	.	MAF_USDA=10.417
NC_035080.1	55295638	.	C	T	.	.	MAF_INRAE=5.696;MAF_USDA=25.882
NC_035080.1	55295649	.	A	G	.	.	MAF_INRAE=11.392;MAF_USDA=4.118
NC_035080.1	55295683	.	T	G	.	.	MAF_INRAE=34.177;MAF_USDA=47.917
NC_035080.1	55295780	.	C	T	.	.	MAF_USDA=10.588
NC_035080.1	55295805	.	T	A	.	.	MAF_INRAE=5.696;MAF_USDA=23.529
NC_035080.1	55295827	.	G	A	.	.	MAF_INRAE=10.759;MAF_USDA=4.706
NC_035080.1	55296058	.	T	C	.	.	MAF_USDA=9.412
NC_035080.1	55296059	.	C	A	.	.	MAF_USDA=9.412
NC_035080.1	55296072	.	G	A	.	.	MAF_USDA=12.941
NC_035080.1	55296080	.	C	T	.	.	MAF_INRAE=10.759;MAF_USDA=4.706
NC_035080.1	55296134	.	C	A	.	.	MAF_INRAE=40.506;MAF_USDA=15.882
NC_035080.1	55296140	.	G	T	.	.	MAF_INRAE=29.747;MAF_USDA=11.765
NC_035080.1	55296194	.	G	A	.	.	MAF_USDA=8.197
NC_035080.1	55296196	.	C	T	.	.	MAF_USDA=4.098
NC_035080.1	55296209	.	C	G	.	.	MAF_INRAE=10.759;MAF_USDA=5.294
NC_035080.1	55296238	.	G	A	.	.	MAF_INRAE=29.747;MAF_USDA=34.118
NC_035080.1	55296305	.	T	G	.	.	MAF_USDA=13.934
NC_035080.1	55296369	.	G	A	.	.	MAF_USDA=1.639
NC_035080.1	55296375	.	G	A	.	.	MAF_INRAE=5.833;MAF_USDA=1.765
NC_035080.1	55296420	.	A	G	.	.	MAF_INRAE=2.5;MAF_USDA=20.588
NC_035080.1	55296468	.	C	T	.	.	MAF_INRAE=23.418;MAF_USDA=12.353
NC_035080.1	55296524	.	G	A	.	.	MAF_USDA=5.882
NC_035080.1	55296557	.	T	A	.	.	MAF_USDA=22.941
NC_035080.1	55296642	.	C	T	.	.	MAF_INRAE=42.405;MAF_USDA=44.118
NC_035080.1	55296675	.	C	T	.	.	MAF_INRAE=38.608;MAF_USDA=25.294
NC_035080.1	55296715	.	T	A	.	.	MAF_USDA=4.098
NC_035080.1	55296795	.	C	T	.	.	MAF_INRAE=2.532;MAF_USDA=4.118
NC_035080.1	55296929	.	T	A	.	.	MAF_USDA=25.882
NC_035080.1	55296966	.	C	T	.	.	MAF_INRAE=32.278;MAF_USDA=43.529
NC_035080.1	55296984	.	G	T	.	.	MAF_INRAE=20.886;MAF_USDA=7.059
NC_035080.1	55297133	.	T	G	.	.	MAF_INRAE=5.833;MAF_USDA=28.824
NC_035080.1	55297172	.	C	T	.	.	MAF_USDA=7.377
NC_035080.1	55297214	.	C	T	.	.	MAF_USDA=1.639
NC_035080.1	55297231	.	G	A	.	.	MAF_INRAE=2.532;MAF_USDA=4.167
NC_035080.1	55297391	.	C	T	.	.	MAF_INRAE=47.468;MAF_USDA=32.941
NC_035080.1	55297425	.	G	T	.	.	MAF_USDA=2.459
NC_035080.1	55297481	.	C	T	.	.	MAF_INRAE=27.848;MAF_USDA=46.471
NC_035080.1	55297524	.	C	G	.	.	MAF_INRAE=22.785;MAF_USDA=12.941
NC_035080.1	55297592	.	T	C	.	.	MAF_USDA=2.459
NC_035080.1	55297690	.	G	T	.	.	MAF_USDA=1.639
NC_035080.1	55298076	.	T	C	.	.	MAF_USDA=29.167
NC_035080.1	55298115	.	C	T	.	.	MAF_USDA=14.583
NC_035080.1	55298223	.	G	A	.	.	MAF_USDA=14.583
NC_035080.1	55298226	.	G	A	.	.	MAF_USDA=14.583
NC_035080.1	55298254	.	C	T	.	.	MAF_USDA=35.417
NC_035080.1	55298292	.	C	A	.	.	MAF_USDA=12.5
NC_035080.1	55298338	.	T	G	.	.	MAF_USDA=12.5
NC_035080.1	55298408	.	G	T	.	.	MAF_USDA=45.833
NC_035080.1	55299034	.	T	C	.	.	MAF_USDA=4.167
NC_035080.1	55299590	.	T	A	.	.	MAF_USDA=45.833
NC_035080.1	55299661	.	T	C	.	.	MAF_USDA=4.167
NC_035080.1	55300023	.	C	T	.	.	MAF_USDA=13.529
NC_035080.1	55300065	.	C	T	.	.	MAF_INRAE=2.5;MAF_USDA=4.118
NC_035080.1	55300100	.	G	T	.	.	MAF_USDA=9.836
NC_035080.1	55300107	.	T	C	.	.	MAF_USDA=3.529
NC_035080.1	55300156	.	G	A	.	.	MAF_USDA=5.0
NC_035080.1	55300170	.	C	A	.	.	MAF_INRAE=20.886;MAF_USDA=7.647
NC_035080.1	55300248	.	A	G	.	.	MAF_INRAE=3.797;MAF_USDA=27.059
NC_035080.1	55300319	.	C	T	.	.	MAF_INRAE=17.089;MAF_USDA=12.353
NC_035080.1	55300338	.	A	C	.	.	MAF_USDA=10.417
NC_035080.1	55300339	.	A	C	.	.	MAF_USDA=10.417
NC_035080.1	55300432	.	C	T	.	.	MAF_INRAE=20.886;MAF_USDA=18.235
NC_035080.1	55300434	.	C	T	.	.	MAF_USDA=2.459
NC_035080.1	55300520	.	A	G	.	.	MAF_INRAE=42.105
NC_035080.1	55300595	.	G	T	.	.	MAF_INRAE=15.833;MAF_USDA=16.667
NC_035080.1	55300669	.	G	A	.	.	MAF_INRAE=21.519;MAF_USDA=17.059
NC_035080.1	55300698	.	A	T	.	.	MAF_USDA=1.639
NC_035080.1	55300714	.	T	G	.	.	MAF_INRAE=4.43;MAF_USDA=6.471
NC_035080.1	55300763	.	C	T	.	.	MAF_USDA=3.279
NC_035080.1	55300808	.	G	T	.	.	MAF_INRAE=4.43;MAF_USDA=9.412
NC_035080.1	55300821	.	G	A	.	.	MAF_INRAE=31.013;MAF_USDA=34.118
NC_035080.1	55300829	.	G	A	.	.	MAF_INRAE=21.519;MAF_USDA=15.294
NC_035080.1	55300846	.	A	G	.	.	MAF_USDA=4.098
NC_035080.1	55300856	.	G	A	.	.	MAF_USDA=35.294
NC_035080.1	55300857	.	A	G	.	.	MAF_USDA=36.471
NC_035080.1	55300858	.	C	G	.	.	MAF_USDA=36.471
NC_035080.1	55300873	.	C	T	.	.	MAF_INRAE=23.418;MAF_USDA=14.881
NC_035080.1	55300932	.	A	G	.	.	MAF_INRAE=2.5;MAF_USDA=13.529
NC_035080.1	55300967	.	T	A	.	.	MAF_INRAE=48.734;MAF_USDA=40.0
NC_035080.1	55300985	.	C	A	.	.	MAF_USDA=2.459
NC_035080.1	55301052	.	C	T	.	.	MAF_USDA=10.0
NC_035080.1	55301134	.	C	A	.	.	MAF_USDA=8.333
NC_035080.1	55301151	.	G	A	.	.	MAF_INRAE=28.481;MAF_USDA=20.0
NC_035080.1	55301200	.	G	C	.	.	MAF_INRAE=32.911;MAF_USDA=22.353
NC_035080.1	55301219	.	C	T	.	.	MAF_USDA=1.639
NC_035080.1	55301332	.	T	A	.	.	MAF_INRAE=28.481;MAF_USDA=18.235
NC_035080.1	55301336	.	C	A	.	.	MAF_INRAE=34.167;MAF_USDA=18.824
NC_035080.1	55301365	.	T	A	.	.	MAF_INRAE=10.526;MAF_USDA=12.5
NC_035080.1	55301380	.	G	A	.	.	MAF_USDA=8.197
NC_035080.1	55301422	.	C	T	.	.	MAF_USDA=2.941
NC_035080.1	55301561	.	C	T	.	.	MAF_INRAE=2.5
NC_035080.1	55301582	.	C	T	.	.	MAF_INRAE=1.667
NC_035080.1	55301593	.	C	T	.	.	MAF_USDA=8.824
NC_035080.1	55301679	.	G	A	.	.	MAF_USDA=3.279
NC_035080.1	55301691	.	A	T	.	.	MAF_INRAE=10.833;MAF_USDA=3.529
NC_035080.1	55301722	.	T	A	.	.	MAF_USDA=4.098
NC_035080.1	55301741	.	A	C	.	.	MAF_USDA=4.098
NC_035080.1	55301801	.	A	G	.	.	MAF_INRAE=5.696;MAF_USDA=15.882
NC_035080.1	55301838	.	G	T	.	.	MAF_INRAE=4.43;MAF_USDA=12.5
NC_035080.1	55301998	.	A	T	.	.	MAF_INRAE=5.263;MAF_USDA=11.176
NC_035080.1	55302042	.	T	G	.	.	MAF_INRAE=34.177;MAF_USDA=25.882
NC_035080.1	55302126	.	G	A	.	.	MAF_USDA=8.333
NC_035080.1	55302127	.	G	A	.	.	MAF_USDA=8.333
NC_035080.1	55302142	.	A	C	.	.	MAF_INRAE=5.696;MAF_USDA=17.059
NC_035080.1	55302232	.	C	T	.	.	MAF_INRAE=30.38;MAF_USDA=16.471
NC_035080.1	55302267	.	C	T	.	.	MAF_USDA=2.459
NC_035080.1	55302329	.	G	T	.	.	MAF_USDA=3.279
NC_035080.1	55302338	.	G	A	.	.	MAF_INRAE=4.43;MAF_USDA=12.5
NC_035080.1	55302383	.	C	A	.	.	MAF_INRAE=6.329;MAF_USDA=13.69
NC_035080.1	55302435	.	T	G	.	.	MAF_USDA=8.824
NC_035080.1	55302504	.	T	C	.	.	MAF_INRAE=2.5;MAF_USDA=5.882
NC_035080.1	55302516	.	C	A	.	.	MAF_INRAE=2.5;MAF_USDA=5.882
NC_035080.1	55302549	.	T	C	.	.	MAF_INRAE=2.5
NC_035080.1	55302552	.	G	T	.	.	MAF_INRAE=2.5
NC_035080.1	55302642	.	G	T	.	.	MAF_USDA=4.098
NC_035080.1	55302833	.	T	C	.	.	MAF_INRAE=11.392;MAF_USDA=17.647
NC_035080.1	55302862	.	C	G	.	.	MAF_INRAE=4.43
NC_035080.1	55302866	.	G	A	.	.	MAF_USDA=3.279
NC_035080.1	55302936	.	C	T	.	.	MAF_INRAE=4.43;MAF_USDA=12.5
NC_035080.1	55303085	.	C	T	.	.	MAF_INRAE=2.5;MAF_USDA=2.941
NC_035080.1	55303100	.	C	G	.	.	MAF_USDA=3.279
NC_035080.1	55303196	.	G	C	.	.	MAF_USDA=4.098
NC_035080.1	55303204	.	C	A	.	.	MAF_INRAE=31.646;MAF_USDA=29.412
NC_035080.1	55303205	.	G	A	.	.	MAF_USDA=2.459
NC_035080.1	55303238	.	T	C	.	.	MAF_USDA=2.542
NC_035080.1	55303324	.	T	C	.	.	MAF_USDA=2.542
NC_035080.1	55303333	.	T	G	.	.	MAF_INRAE=7.5;MAF_USDA=1.807
NC_035080.1	55303434	.	C	A	.	.	MAF_USDA=8.333
NC_035080.1	55303460	.	GTTTTTTA	GTTTTTTT	.	.	MAF_USDA=8.696
NC_035080.1	55303519	.	T	C	.	.	MAF_INRAE=27.848;MAF_USDA=28.235
NC_035080.1	55303682	.	G	A	.	.	MAF_USDA=2.459
NC_035080.1	55303714	.	G	T	.	.	MAF_USDA=2.459
NC_035080.1	55303732	.	G	A	.	.	MAF_INRAE=1.667;MAF_USDA=19.672
NC_035080.1	55303817	.	T	C	.	.	MAF_USDA=1.639
NC_035080.1	55303819	.	G	A	.	.	MAF_USDA=3.279
NC_035080.1	55303834	.	T	A	.	.	MAF_INRAE=8.333
NC_035080.1	55303896	.	G	T	.	.	MAF_INRAE=29.747;MAF_USDA=15.294
NC_035080.1	55303897	.	C	T	.	.	MAF_INRAE=27.5;MAF_USDA=14.706
NC_035080.1	55303919	.	T	C	.	.	MAF_USDA=10.588
NC_035080.1	55303927	.	G	A	.	.	MAF_INRAE=5.0;MAF_USDA=5.294
NC_035080.1	55304055	.	G	A	.	.	MAF_INRAE=31.013;MAF_USDA=41.765
NC_035080.1	55304087	.	T	A	.	.	MAF_INRAE=10.833;MAF_USDA=3.529
NC_035080.1	55304218	.	T	A	.	.	MAF_USDA=3.279
NC_035080.1	55304255	.	T	A	.	.	MAF_USDA=2.459
NC_035080.1	55304275	.	A	G	.	.	MAF_INRAE=2.5
NC_035080.1	55304317	.	T	A	.	.	MAF_INRAE=24.051;MAF_USDA=15.882
NC_035080.1	55304328	.	A	T	.	.	MAF_USDA=2.459
NC_035080.1	55304361	.	C	A	.	.	MAF_INRAE=2.5
NC_035080.1	55304415	.	G	T	.	.	MAF_INRAE=10.833;MAF_USDA=3.529
NC_035080.1	55304490	.	T	G	.	.	MAF_USDA=3.279
NC_035080.1	55304497	.	T	C	.	.	MAF_INRAE=34.177;MAF_USDA=45.294
NC_035080.1	55304534	.	T	A	.	.	MAF_USDA=2.459
NC_035080.1	55304579	.	T	C	.	.	MAF_USDA=1.639
NC_035080.1	55304603	.	T	C	.	.	MAF_INRAE=10.759;MAF_USDA=5.294
NC_035080.1	55304642	.	G	T	.	.	MAF_USDA=7.059
NC_035080.1	55304682	.	C	T	.	.	MAF_INRAE=23.418;MAF_USDA=20.0
NC_035080.1	55304737	.	T	A	.	.	MAF_INRAE=34.177;MAF_USDA=45.294
NC_035080.1	55304829	.	G	T	.	.	MAF_USDA=8.824
NC_035080.1	55304926	.	C	T	.	.	MAF_INRAE=27.848;MAF_USDA=50.0
NC_035080.1	55304964	.	A	T	.	.	MAF_USDA=39.583
NC_035080.1	55304969	.	T	A	.	.	MAF_USDA=18.75
NC_035080.1	55304974	.	T	A	.	.	MAF_INRAE=7.895
NC_035080.1	55305018	.	G	T	.	.	MAF_INRAE=38.608;MAF_USDA=33.333
NC_035080.1	55305180	.	C	T	.	.	MAF_INRAE=29.747;MAF_USDA=8.333
NC_035080.1	55305192	.	C	T	.	.	MAF_INRAE=1.667
NC_035080.1	55305339	.	G	T	.	.	MAF_USDA=4.167
NC_035080.1	55305374	.	T	G	.	.	MAF_USDA=3.39
NC_035080.1	55305426	.	G	C	.	.	MAF_INRAE=2.5
NC_035080.1	55305441	.	A	G	.	.	MAF_INRAE=36.709;MAF_USDA=29.412
NC_035080.1	55305544	.	C	T	.	.	MAF_INRAE=8.228;MAF_USDA=12.5
NC_035080.1	55305551	.	C	T	.	.	MAF_USDA=8.333
NC_035080.1	55305554	.	C	A	.	.	MAF_USDA=10.588
NC_035080.1	55305614	.	C	T	.	.	MAF_USDA=4.918
NC_035080.1	55305932	.	G	A	.	.	MAF_USDA=31.25
NC_035080.1	55305943	.	G	A	.	.	MAF_USDA=35.417
NC_035080.1	55306007	.	C	T	.	.	MAF_USDA=35.417
NC_035080.1	55306014	.	G	T	.	.	MAF_USDA=10.833
NC_035080.1	55306020	.	T	C	.	.	MAF_USDA=43.75
NC_035080.1	55306036	.	C	T	.	.	MAF_INRAE=3.165;MAF_USDA=4.167
NC_035080.1	55306056	.	C	A	.	.	MAF_INRAE=5.263
NC_035080.1	55306109	.	T	C	.	.	MAF_INRAE=19.62;MAF_USDA=34.118
NC_035080.1	55306178	.	A	C	.	.	MAF_USDA=4.918
NC_035080.1	55306415	.	G	A	.	.	MAF_USDA=20.833
NC_035080.1	55307123	.	A	C	.	.	MAF_INRAE=10.526
NC_035080.1	55307471	.	G	A	.	.	MAF_INRAE=18.354;MAF_USDA=6.557
NC_035080.1	55307492	.	A	G	.	.	MAF_INRAE=1.667
NC_035080.1	55307574	.	G	C	.	.	MAF_INRAE=1.667
NC_035080.1	55307580	.	C	T	.	.	MAF_INRAE=2.5
NC_035080.1	55307594	.	G	A	.	.	MAF_USDA=4.217
NC_035080.1	55307602	.	A	T	.	.	MAF_INRAE=28.481;MAF_USDA=47.59
NC_035080.1	55307752	.	C	T	.	.	MAF_INRAE=24.051;MAF_USDA=36.747
NC_035080.1	55307763	.	G	A	.	.	MAF_INRAE=2.5;MAF_USDA=4.217
NC_035080.1	55307813	.	C	A	.	.	MAF_INRAE=1.667;MAF_USDA=15.254
NC_035080.1	55307861	.	C	T	.	.	MAF_USDA=8.333
NC_035080.1	55307889	.	C	A	.	.	MAF_INRAE=24.051;MAF_USDA=37.349
NC_035080.1	55307895	.	T	G	.	.	MAF_INRAE=25.316;MAF_USDA=47.59
NC_035080.1	55307988	.	T	G	.	.	MAF_INRAE=24.684;MAF_USDA=39.759
NC_035080.1	55308002	.	C	T	.	.	MAF_USDA=6.627
NC_035080.1	55308019	.	C	A	.	.	MAF_USDA=13.855
NC_035080.1	55308132	.	T	C	.	.	MAF_USDA=2.542
NC_035080.1	55308149	.	T	A	.	.	MAF_USDA=10.241
NC_035080.1	55308173	.	G	A	.	.	MAF_USDA=2.459
NC_035080.1	55308235	.	A	C	.	.	MAF_INRAE=24.051;MAF_USDA=29.508
NC_035080.1	55308258	.	G	T	.	.	MAF_INRAE=24.051;MAF_USDA=30.328
NC_035080.1	55308271	.	A	G	.	.	MAF_USDA=3.279
NC_035080.1	55308300	.	C	T	.	.	MAF_USDA=1.639
NC_035080.1	55308332	.	G	A	.	.	MAF_USDA=1.639
NC_035080.1	55308348	.	G	A	.	.	MAF_INRAE=14.557
NC_035080.1	55308357	.	C	T	.	.	MAF_INRAE=6.962;MAF_USDA=10.588
NC_035080.1	55308383	.	A	T	.	.	MAF_INRAE=17.5;MAF_USDA=14.754
NC_035080.1	55308389	.	A	G	.	.	MAF_USDA=1.639
NC_035080.1	55308513	.	T	C	.	.	MAF_INRAE=31.646;MAF_USDA=19.412
NC_035080.1	55308532	.	A	G	.	.	MAF_INRAE=29.747;MAF_USDA=30.0
NC_035080.1	55308569	.	T	C	.	.	MAF_INRAE=11.392;MAF_USDA=17.059
NC_035080.1	55308622	.	A	C	.	.	MAF_USDA=18.824
NC_035080.1	55308639	.	A	C	.	.	MAF_USDA=4.918
NC_035080.1	55308743	.	T	A	.	.	MAF_INRAE=35.443
NC_035080.1	55308744	.	A	T	.	.	MAF_INRAE=31.667
NC_035080.1	55308764	.	T	C	.	.	MAF_INRAE=31.646;MAF_USDA=20.588
NC_035080.1	55308876	.	A	T	.	.	MAF_INRAE=2.5;MAF_USDA=2.941
NC_035080.1	55308883	.	T	G	.	.	MAF_INRAE=2.5
NC_035080.1	55308928	.	G	T	.	.	MAF_INRAE=24.051;MAF_USDA=5.294
NC_035080.1	55308952	.	T	C	.	.	MAF_INRAE=17.5
NC_035080.1	55309018	.	C	A	.	.	MAF_INRAE=29.747;MAF_USDA=11.176
NC_035080.1	55309142	.	T	G	.	.	MAF_INRAE=30.38;MAF_USDA=42.941
NC_035080.1	55309196	.	G	A	.	.	MAF_INRAE=34.81;MAF_USDA=35.417
NC_035080.1	55309201	.	G	A	.	.	MAF_USDA=8.333
NC_035080.1	55309310	.	C	A	.	.	MAF_INRAE=2.5;MAF_USDA=6.471
NC_035080.1	55309317	.	G	T	.	.	MAF_USDA=2.459
NC_035080.1	55309439	.	G	C	.	.	MAF_INRAE=28.481;MAF_USDA=41.765
NC_035080.1	55309466	.	C	T	.	.	MAF_INRAE=29.747;MAF_USDA=10.588
NC_035080.1	55309496	.	G	T	.	.	MAF_INRAE=39.873;MAF_USDA=39.412
NC_035080.1	55309497	.	A	C	.	.	MAF_INRAE=2.5;MAF_USDA=1.765
NC_035080.1	55309557	.	C	A	.	.	MAF_USDA=4.098
NC_035080.1	55309620	.	C	T	.	.	MAF_INRAE=5.833;MAF_USDA=11.765
NC_035080.1	55309704	.	A	G	.	.	MAF_USDA=8.333
NC_035080.1	55309741	.	C	G	.	.	MAF_USDA=10.417
NC_035080.1	55310929	.	C	G	.	.	MAF_USDA=21.739
NC_035080.1	55310948	.	G	A	.	.	MAF_USDA=8.696
NC_035080.1	55311000	.	A	C	.	.	MAF_USDA=13.043
NC_035080.1	55311120	.	A	T	.	.	MAF_INRAE=5.263;MAF_USDA=2.083
NC_035080.1	55311164	.	T	C	.	.	MAF_INRAE=2.632;MAF_USDA=4.706
NC_035080.1	55311234	.	T	A	.	.	MAF_INRAE=30.38;MAF_USDA=10.588
NC_035080.1	55311242	.	T	G	.	.	MAF_INRAE=32.278;MAF_USDA=18.235
NC_035080.1	55311245	.	C	G	.	.	MAF_INRAE=30.833;MAF_USDA=18.235
NC_035080.1	55311321	.	G	A	.	.	MAF_USDA=3.279
NC_035080.1	55311331	.	A	G	.	.	MAF_USDA=3.279
NC_035080.1	55311352	.	G	T	.	.	MAF_INRAE=24.051;MAF_USDA=18.235
NC_035080.1	55311353	.	C	T	.	.	MAF_INRAE=28.333;MAF_USDA=18.235
NC_035080.1	55311405	.	T	A	.	.	MAF_INRAE=2.5;MAF_USDA=2.353
NC_035080.1	55311476	.	G	A	.	.	MAF_USDA=4.098
NC_035080.1	55311554	.	T	G	.	.	MAF_USDA=10.588
NC_035080.1	55311687	.	G	A	.	.	MAF_INRAE=28.481;MAF_USDA=42.353
NC_035080.1	55311797	.	A	G	.	.	MAF_INRAE=1.667;MAF_USDA=18.852
NC_035080.1	55311903	.	T	C	.	.	MAF_USDA=2.459
NC_035080.1	55312020	.	G	T	.	.	MAF_USDA=2.459
NC_035080.1	55312035	.	A	C	.	.	MAF_INRAE=1.667
NC_035080.1	55312053	.	T	C	.	.	MAF_USDA=3.279
NC_035080.1	55312140	.	T	G	.	.	MAF_INRAE=31.013;MAF_USDA=17.647
NC_035080.1	55312165	.	T	C	.	.	MAF_INRAE=2.5
NC_035080.1	55312323	.	A	T	.	.	MAF_USDA=5.932
NC_035080.1	55312364	.	C	T	.	.	MAF_USDA=3.614
NC_035080.1	55312394	.	C	T	.	.	MAF_INRAE=28.481;MAF_USDA=31.325
NC_035080.1	55312428	.	G	C	.	.	MAF_USDA=7.627
NC_035080.1	55312451	.	T	C	.	.	MAF_USDA=1.695
NC_035080.1	55312466	.	C	T	.	.	MAF_USDA=5.085
NC_035080.1	55312474	.	T	C	.	.	MAF_INRAE=4.43;MAF_USDA=12.5
NC_035080.1	55312515	.	C	A	.	.	MAF_USDA=2.459
NC_035080.1	55312650	.	C	A	.	.	MAF_INRAE=36.842;MAF_USDA=13.529
NC_035080.1	55312807	.	A	G	.	.	MAF_INRAE=10.759;MAF_USDA=4.118
NC_035080.1	55313059	.	C	T	.	.	MAF_INRAE=41.772;MAF_USDA=41.176
NC_035080.1	55313080	.	G	A	.	.	MAF_USDA=4.098
NC_035080.1	55313249	.	C	A	.	.	MAF_INRAE=1.667;MAF_USDA=16.471
NC_035080.1	55313352	.	G	A	.	.	MAF_INRAE=2.532;MAF_USDA=2.083
NC_035080.1	55313361	.	A	G	.	.	MAF_INRAE=28.481;MAF_USDA=42.353
NC_035080.1	55313365	.	G	A	.	.	MAF_USDA=1.639
NC_035080.1	55313381	.	T	G	.	.	MAF_USDA=10.588
NC_035080.1	55313394	.	C	G	.	.	MAF_USDA=2.459
NC_035080.1	55313453	.	T	C	.	.	MAF_INRAE=36.842;MAF_USDA=15.294
NC_035080.1	55313460	.	A	C	.	.	MAF_INRAE=5.833;MAF_USDA=10.0
NC_035080.1	55313472	.	A	G	.	.	MAF_INRAE=36.842;MAF_USDA=15.882
NC_035080.1	55313593	.	C	T	.	.	MAF_USDA=4.098
NC_035080.1	55313605	.	G	C	.	.	MAF_INRAE=2.532;MAF_USDA=2.083
NC_035080.1	55313642	.	A	G	.	.	MAF_INRAE=31.013;MAF_USDA=17.262
NC_035080.1	55313712	.	C	A	.	.	MAF_INRAE=31.013;MAF_USDA=17.059
NC_035080.1	55313721	.	A	C	.	.	MAF_INRAE=31.013;MAF_USDA=17.059
NC_035080.1	55313739	.	G	A	.	.	MAF_USDA=10.588
NC_035080.1	55313799	.	T	A	.	.	MAF_INRAE=27.215;MAF_USDA=42.941
NC_035080.1	55313872	.	C	T	.	.	MAF_USDA=1.639
NC_035080.1	55313958	.	G	T	.	.	MAF_INRAE=36.842;MAF_USDA=8.333
NC_035080.1	55313970	.	T	A	.	.	MAF_INRAE=28.333
NC_035080.1	55314443	.	G	C	.	.	MAF_USDA=3.279
NC_035080.1	55314507	.	C	T	.	.	MAF_USDA=3.279
NC_035080.1	55314543	.	A	G	.	.	MAF_INRAE=31.646;MAF_USDA=16.471
NC_035080.1	55314591	.	C	T	.	.	MAF_INRAE=2.5;MAF_USDA=3.279
NC_035080.1	55314597	.	G	A	.	.	MAF_INRAE=31.013;MAF_USDA=17.059
NC_035080.1	55314746	.	C	T	.	.	MAF_INRAE=2.5;MAF_USDA=2.353
NC_035080.1	55314793	.	A	C	.	.	MAF_INRAE=6.329;MAF_USDA=5.882
NC_035080.1	55314826	.	T	A	.	.	MAF_USDA=41.667
NC_035080.1	55314827	.	T	A	.	.	MAF_USDA=41.667
NC_035080.1	55314828	.	C	A	.	.	MAF_USDA=41.667
NC_035080.1	55314844	.	T	A	.	.	MAF_INRAE=35.833
NC_035080.1	55314974	.	G	A	.	.	MAF_INRAE=31.646;MAF_USDA=18.235
NC_035080.1	55314993	.	G	C	.	.	MAF_USDA=3.279
NC_035080.1	55315064	.	G	T	.	.	MAF_INRAE=34.81;MAF_USDA=20.0
NC_035080.1	55315133	.	A	G	.	.	MAF_USDA=4.918
NC_035080.1	55315189	.	C	A	.	.	MAF_USDA=4.918
NC_035080.1	55315345	.	C	G	.	.	MAF_INRAE=5.833;MAF_USDA=21.765
NC_035080.1	55315375	.	A	C	.	.	MAF_INRAE=10.127;MAF_USDA=23.529
NC_035080.1	55315401	.	A	G	.	.	MAF_INRAE=1.667;MAF_USDA=18.033
NC_035080.1	55315637	.	C	A	.	.	MAF_INRAE=19.62;MAF_USDA=11.475
NC_035080.1	55315673	.	C	T	.	.	MAF_INRAE=10.759;MAF_USDA=4.706
NC_035080.1	55315800	.	G	A	.	.	MAF_USDA=2.459
NC_035080.1	55315841	.	A	T	.	.	MAF_INRAE=5.833;MAF_USDA=5.882
NC_035080.1	55315951	.	C	A	.	.	MAF_USDA=2.459
NC_035080.1	55315973	.	C	T	.	.	MAF_INRAE=34.81;MAF_USDA=20.0
NC_035080.1	55316020	.	T	G	.	.	MAF_INRAE=5.833;MAF_USDA=24.706
NC_035080.1	55316030	.	G	A	.	.	MAF_USDA=2.459
NC_035080.1	55316034	.	G	T	.	.	MAF_INRAE=20.253;MAF_USDA=19.672
NC_035080.1	55316067	.	C	A	.	.	MAF_INRAE=20.253;MAF_USDA=20.492
NC_035080.1	55316068	.	C	A	.	.	MAF_INRAE=16.667;MAF_USDA=20.492
NC_035080.1	55316074	.	T	C	.	.	MAF_INRAE=50.0;MAF_USDA=30.0
NC_035080.1	55316108	.	G	A	.	.	MAF_INRAE=2.5;MAF_USDA=2.459
NC_035080.1	55316173	.	G	A	.	.	MAF_INRAE=1.667;MAF_USDA=17.213
NC_035080.1	55316175	.	G	A	.	.	MAF_INRAE=10.759;MAF_USDA=21.765
NC_035080.1	55316233	.	C	G	.	.	MAF_INRAE=5.833;MAF_USDA=8.235
NC_035080.1	55316308	.	T	C	.	.	MAF_INRAE=29.747;MAF_USDA=15.294
NC_035080.1	55316318	.	G	A	.	.	MAF_INRAE=10.759;MAF_USDA=4.118
NC_035080.1	55316329	.	G	A	.	.	MAF_INRAE=49.367;MAF_USDA=31.176
NC_035080.1	55316380	.	C	A	.	.	MAF_INRAE=2.5;MAF_USDA=2.353
NC_035080.1	55316406	.	ACAGATTTCCACCA	ACAGATTTCCACCG	.	.	MAF_USDA=10.417
NC_035080.1	55316513	.	C	T	.	.	MAF_INRAE=49.367;MAF_USDA=29.412
NC_035080.1	55316552	.	A	C	.	.	MAF_USDA=4.918
NC_035080.1	55316592	.	C	G	.	.	MAF_INRAE=49.367
NC_035080.1	55316614	.	A	C	.	.	MAF_INRAE=5.833;MAF_USDA=5.294
NC_035080.1	55316652	.	T	A	.	.	MAF_INRAE=20.886;MAF_USDA=21.311
NC_035080.1	55316667	.	T	C	.	.	MAF_INRAE=2.5
NC_035080.1	55316715	.	T	G	.	.	MAF_INRAE=49.367;MAF_USDA=30.0
NC_035080.1	55316724	.	T	G	.	.	MAF_INRAE=20.886;MAF_USDA=21.311
NC_035080.1	55316743	.	G	A	.	.	MAF_INRAE=6.329;MAF_USDA=5.882
NC_035080.1	55316803	.	A	G	.	.	MAF_INRAE=29.114;MAF_USDA=15.294
NC_035080.1	55316820	.	C	A	.	.	MAF_INRAE=20.886;MAF_USDA=19.672
NC_035080.1	55317051	.	C	T	.	.	MAF_INRAE=1.667;MAF_USDA=17.213
NC_035080.1	55317273	.	G	C	.	.	MAF_INRAE=29.114;MAF_USDA=14.706
NC_035080.1	55317281	.	G	A	.	.	MAF_INRAE=2.5;MAF_USDA=2.353
NC_035080.1	55317337	.	T	A	.	.	MAF_INRAE=5.696
NC_035080.1	55317391	.	G	T	.	.	MAF_INRAE=8.861;MAF_USDA=30.0
NC_035080.1	55317417	.	G	A	.	.	MAF_INRAE=2.5;MAF_USDA=2.941
NC_035080.1	55317504	.	C	T	.	.	MAF_USDA=3.279
NC_035080.1	55317558	.	T	A	.	.	MAF_USDA=4.918
NC_035080.1	55317566	.	T	A	.	.	MAF_INRAE=5.833;MAF_USDA=2.353
NC_035080.1	55317567	.	T	G	.	.	MAF_INRAE=49.367;MAF_USDA=31.765
NC_035080.1	55317629	.	T	C	.	.	MAF_INRAE=45.57;MAF_USDA=33.529
NC_035080.1	55317651	.	T	G	.	.	MAF_INRAE=18.987;MAF_USDA=13.115
NC_035080.1	55317732	.	G	A	.	.	MAF_USDA=5.738
NC_035080.1	55317791	.	G	A	.	.	MAF_INRAE=34.81;MAF_USDA=14.118
NC_035080.1	55317805	.	C	T	.	.	MAF_INRAE=29.747;MAF_USDA=15.294
NC_035080.1	55317845	.	T	C	.	.	MAF_USDA=1.639
NC_035080.1	55317905	.	A	G	.	.	MAF_INRAE=34.177;MAF_USDA=45.882
NC_035080.1	55318042	.	T	C	.	.	MAF_INRAE=10.759;MAF_USDA=5.294
NC_035080.1	55318115	.	A	T	.	.	MAF_USDA=3.279
NC_035080.1	55318214	.	C	T	.	.	MAF_INRAE=29.747;MAF_USDA=14.118
NC_035080.1	55318217	.	G	A	.	.	MAF_INRAE=10.833;MAF_USDA=4.167
NC_035080.1	55318222	.	T	C	.	.	MAF_INRAE=5.833;MAF_USDA=20.0
NC_035080.1	55318341	.	C	T	.	.	MAF_USDA=1.639
NC_035080.1	55318366	.	T	G	.	.	MAF_INRAE=15.19;MAF_USDA=35.294
NC_035080.1	55318381	.	A	G	.	.	MAF_USDA=1.639
NC_035080.1	55318411	.	T	A	.	.	MAF_INRAE=38.608;MAF_USDA=21.176
NC_035080.1	55318423	.	A	G	.	.	MAF_USDA=9.016
NC_035080.1	55318453	.	G	T	.	.	MAF_USDA=4.918
NC_035080.1	55318489	.	A	G	.	.	MAF_INRAE=31.579;MAF_USDA=15.574
NC_035080.1	55318524	.	G	T	.	.	MAF_INRAE=5.833;MAF_USDA=4.706
NC_035080.1	55318620	.	C	T	.	.	MAF_USDA=4.918
NC_035080.1	55318661	.	T	A	.	.	MAF_USDA=2.459
NC_035080.1	55318722	.	T	A	.	.	MAF_INRAE=13.291;MAF_USDA=7.647
NC_035080.1	55318727	.	C	A	.	.	MAF_INRAE=5.833;MAF_USDA=2.941
NC_035080.1	55318776	.	CATT	CATG	.	.	MAF_USDA=27.083
NC_035080.1	55318804	.	C	T	.	.	MAF_USDA=3.279
NC_035080.1	55318832	.	T	C	.	.	MAF_INRAE=12.658;MAF_USDA=8.333
NC_035080.1	55319013	.	T	G	.	.	MAF_INRAE=10.526
NC_035080.1	55319103	.	T	G	.	.	MAF_USDA=8.333
NC_035080.1	55319105	.	A	C	.	.	MAF_USDA=1.639
NC_035080.1	55319110	.	A	G	.	.	MAF_INRAE=39.241;MAF_USDA=13.529
NC_035080.1	55319254	.	G	T	.	.	MAF_INRAE=5.263;MAF_USDA=24.405
NC_035080.1	55319293	.	C	A	.	.	MAF_INRAE=10.759;MAF_USDA=7.647
NC_035080.1	55319357	.	T	A	.	.	MAF_INRAE=1.667;MAF_USDA=27.647
NC_035080.1	55319396	.	A	G	.	.	MAF_INRAE=1.667;MAF_USDA=27.059
NC_035080.1	55319434	.	T	G	.	.	MAF_USDA=1.639
NC_035080.1	55319439	.	C	A	.	.	MAF_INRAE=2.532;MAF_USDA=2.083
NC_035080.1	55319445	.	G	A	.	.	MAF_INRAE=5.263
NC_035080.1	55319551	.	G	A	.	.	MAF_INRAE=26.582;MAF_USDA=40.588
NC_035080.1	55319601	.	C	T	.	.	MAF_USDA=1.639
NC_035080.1	55319796	.	G	T	.	.	MAF_USDA=4.098
NC_035080.1	55319812	.	A	G	.	.	MAF_INRAE=1.667;MAF_USDA=30.588
NC_035080.1	55319874	.	C	A	.	.	MAF_INRAE=18.987;MAF_USDA=13.115
NC_035080.1	55319879	.	A	C	.	.	MAF_INRAE=32.278;MAF_USDA=30.0
NC_035080.1	55319886	.	G	T	.	.	MAF_INRAE=2.532;MAF_USDA=2.083
NC_035080.1	55319911	.	G	T	.	.	MAF_USDA=1.639
NC_035080.1	55319912	.	G	T	.	.	MAF_USDA=1.639
NC_035080.1	55320178	.	C	T	.	.	MAF_INRAE=31.646;MAF_USDA=18.824
NC_035080.1	55320325	.	A	C	.	.	MAF_INRAE=7.5;MAF_USDA=20.492
NC_035080.1	55320475	.	C	T	.	.	MAF_USDA=4.918
NC_035080.1	55320532	.	C	T	.	.	MAF_INRAE=18.987;MAF_USDA=5.738
NC_035080.1	55320567	.	A	G	.	.	MAF_INRAE=5.833;MAF_USDA=37.647
NC_035080.1	55320597	.	C	T	.	.	MAF_USDA=3.279
NC_035080.1	55320641	.	A	C	.	.	MAF_USDA=1.639
NC_035080.1	55320644	.	C	G	.	.	MAF_INRAE=6.962;MAF_USDA=20.588
NC_035080.1	55320648	.	T	A	.	.	MAF_INRAE=5.833;MAF_USDA=10.0
NC_035080.1	55320660	.	A	G	.	.	MAF_USDA=1.639
NC_035080.1	55320662	.	C	A	.	.	MAF_INRAE=8.333;MAF_USDA=41.667
NC_035080.1	55320663	.	A	C	.	.	MAF_INRAE=8.333;MAF_USDA=41.667
NC_035080.1	55320664	.	T	C	.	.	MAF_INRAE=2.5
NC_035080.1	55320715	.	C	T	.	.	MAF_USDA=4.918
NC_035080.1	55320789	.	C	A	.	.	MAF_INRAE=6.962;MAF_USDA=17.647
NC_035080.1	55320821	.	T	C	.	.	MAF_INRAE=2.5;MAF_USDA=2.353
NC_035080.1	55320856	.	T	G	.	.	MAF_USDA=43.75
NC_035080.1	55320948	.	A	G	.	.	MAF_INRAE=13.291;MAF_USDA=38.235
NC_035080.1	55321124	.	A	G	.	.	MAF_INRAE=5.833;MAF_USDA=33.529
NC_035080.1	55321251	.	G	T	.	.	MAF_INRAE=2.5;MAF_USDA=10.833
NC_035080.1	55321265	.	A	C	.	.	MAF_USDA=3.279
NC_035080.1	55321337	.	T	A	.	.	MAF_INRAE=4.167;MAF_USDA=10.0
NC_035080.1	55321431	.	C	G	.	.	MAF_INRAE=4.167;MAF_USDA=8.824
NC_035080.1	55321453	.	G	A	.	.	MAF_INRAE=1.667;MAF_USDA=2.941
NC_035080.1	55321534	.	A	C	.	.	MAF_INRAE=2.5
NC_035080.1	55321560	.	T	A	.	.	MAF_INRAE=4.43;MAF_USDA=12.5
NC_035080.1	55321612	.	T	C	.	.	MAF_INRAE=2.5;MAF_USDA=6.557
NC_035080.1	55321905	.	C	T	.	.	MAF_USDA=1.667
NC_035080.1	55321922	.	C	A	.	.	MAF_USDA=3.333
NC_035080.1	55321985	.	C	T	.	.	MAF_INRAE=2.5;MAF_USDA=5.952
NC_035080.1	55322018	.	C	T	.	.	MAF_USDA=4.098
NC_035080.1	55322031	.	C	A	.	.	MAF_INRAE=1.667;MAF_USDA=3.529
NC_035080.1	55322034	.	T	C	.	.	MAF_USDA=3.279
NC_035080.1	55322055	.	G	C	.	.	MAF_INRAE=8.228;MAF_USDA=47.059
NC_035080.1	55322105	.	A	G	.	.	MAF_INRAE=1.667;MAF_USDA=28.824
NC_035080.1	55322214	.	G	T	.	.	MAF_INRAE=1.667;MAF_USDA=3.279
NC_035080.1	55322291	.	G	A	.	.	MAF_USDA=4.918
NC_035080.1	55322297	.	A	C	.	.	MAF_INRAE=13.291;MAF_USDA=38.235
NC_035080.1	55322309	.	C	T	.	.	MAF_INRAE=1.667
NC_035080.1	55322310	.	G	A	.	.	MAF_INRAE=2.5;MAF_USDA=2.353
NC_035080.1	55322334	.	T	G	.	.	MAF_USDA=2.459
NC_035080.1	55322338	.	T	A	.	.	MAF_INRAE=4.167;MAF_USDA=10.0
NC_035080.1	55322341	.	A	T	.	.	MAF_INRAE=2.5;MAF_USDA=2.941
NC_035080.1	55322355	.	T	A	.	.	MAF_USDA=2.941
NC_035080.1	55322389	.	A	C	.	.	MAF_INRAE=2.5;MAF_USDA=4.918
NC_035080.1	55322445	.	G	A	.	.	MAF_INRAE=2.5
NC_035080.1	55322610	.	C	A	.	.	MAF_INRAE=1.667;MAF_USDA=7.377
NC_035080.1	55322614	.	T	C	.	.	MAF_INRAE=29.747;MAF_USDA=10.0
NC_035080.1	55322653	.	T	C	.	.	MAF_USDA=3.529
NC_035080.1	55322726	.	C	T	.	.	MAF_USDA=6.557
NC_035080.1	55322807	.	G	A	.	.	MAF_INRAE=18.354;MAF_USDA=4.098
NC_035080.1	55322842	.	C	T	.	.	MAF_INRAE=10.127;MAF_USDA=48.824
NC_035080.1	55322894	.	G	C	.	.	MAF_INRAE=40.506;MAF_USDA=13.529
NC_035080.1	55322904	.	T	C	.	.	MAF_INRAE=10.759;MAF_USDA=48.235
NC_035080.1	55322913	.	C	T	.	.	MAF_USDA=4.098
NC_035080.1	55322920	.	G	A	.	.	MAF_USDA=5.738
NC_035080.1	55322977	.	C	A	.	.	MAF_USDA=4.098
NC_035080.1	55323014	.	G	A	.	.	MAF_USDA=2.459
NC_035080.1	55323205	.	C	T	.	.	MAF_USDA=4.918
NC_035080.1	55323256	.	A	G	.	.	MAF_USDA=8.333
NC_035080.1	55323283	.	C	A	.	.	MAF_INRAE=2.5;MAF_USDA=4.098
NC_035080.1	55323502	.	G	A	.	.	MAF_USDA=6.557
NC_035080.1	55323503	.	G	A	.	.	MAF_INRAE=1.667;MAF_USDA=2.941
NC_035080.1	55323522	.	G	A	.	.	MAF_INRAE=1.667
NC_035080.1	55323589	.	C	A	.	.	MAF_USDA=8.333
NC_035080.1	55323594	.	A	T	.	.	MAF_INRAE=12.025;MAF_USDA=4.706
NC_035080.1	55323625	.	A	C	.	.	MAF_INRAE=1.667;MAF_USDA=17.059
NC_035080.1	55323634	.	T	C	.	.	MAF_INRAE=12.025;MAF_USDA=42.353
NC_035080.1	55323635	.	G	A	.	.	MAF_INRAE=15.0;MAF_USDA=4.706
NC_035080.1	55323653	.	G	A	.	.	MAF_INRAE=2.532;MAF_USDA=2.083
NC_035080.1	55323656	.	G	A	.	.	MAF_INRAE=4.43;MAF_USDA=22.353
NC_035080.1	55323755	.	T	C	.	.	MAF_USDA=2.459
NC_035080.1	55323953	.	G	A	.	.	MAF_INRAE=2.532;MAF_USDA=2.083
NC_035080.1	55324004	.	T	G	.	.	MAF_INRAE=2.5;MAF_USDA=4.118
NC_035080.1	55324035	.	C	T	.	.	MAF_INRAE=13.924;MAF_USDA=10.0
NC_035080.1	55324037	.	A	T	.	.	MAF_INRAE=16.667;MAF_USDA=10.0
NC_035080.1	55324072	.	C	T	.	.	MAF_INRAE=1.667;MAF_USDA=2.941
NC_035080.1	55324104	.	A	T	.	.	MAF_USDA=17.647
NC_035080.1	55324329	.	G	T	.	.	MAF_USDA=4.918
NC_035080.1	55324428	.	G	A	.	.	MAF_INRAE=2.5;MAF_USDA=2.353
NC_035080.1	55324501	.	G	A	.	.	MAF_INRAE=13.924;MAF_USDA=10.588
NC_035080.1	55324549	.	G	T	.	.	MAF_USDA=8.333
NC_035080.1	55324566	.	G	A	.	.	MAF_INRAE=31.013;MAF_USDA=9.412
NC_035080.1	55324577	.	C	T	.	.	MAF_INRAE=43.671;MAF_USDA=20.0
NC_035080.1	55324767	.	T	A	.	.	MAF_INRAE=13.924;MAF_USDA=10.0
NC_035080.1	55324845	.	T	C	.	.	MAF_INRAE=43.038;MAF_USDA=25.882
NC_035080.1	55324864	.	G	A	.	.	MAF_INRAE=31.579;MAF_USDA=24.59
NC_035080.1	55324867	.	G	A	.	.	MAF_USDA=23.77
NC_035080.1	55325097	.	G	C	.	.	MAF_USDA=12.5
NC_035080.1	55325103	.	A	G	.	.	MAF_USDA=10.417
NC_035080.1	55325144	.	C	T	.	.	MAF_USDA=5.882
NC_035080.1	55325199	.	C	T	.	.	MAF_INRAE=13.924;MAF_USDA=10.0
NC_035080.1	55325274	.	T	C	.	.	MAF_INRAE=8.861;MAF_USDA=47.647
NC_035080.1	55325400	.	C	T	.	.	MAF_INRAE=20.886;MAF_USDA=15.882
NC_035080.1	55325439	.	G	A	.	.	MAF_INRAE=12.658;MAF_USDA=5.882
NC_035080.1	55325532	.	G	A	.	.	MAF_INRAE=12.658;MAF_USDA=6.471
NC_035080.1	55325566	.	C	T	.	.	MAF_INRAE=12.658;MAF_USDA=6.471
NC_035080.1	55325568	.	T	A	.	.	MAF_INRAE=20.253;MAF_USDA=15.882
NC_035080.1	55325572	.	C	G	.	.	MAF_INRAE=12.658;MAF_USDA=6.471
NC_035080.1	55325577	.	A	C	.	.	MAF_USDA=1.639
NC_035080.1	55325640	.	C	T	.	.	MAF_USDA=3.279
NC_035080.1	55325920	.	T	G	.	.	MAF_USDA=8.235
NC_035080.1	55325983	.	C	A	.	.	MAF_USDA=2.459
NC_035080.1	55326007	.	C	A	.	.	MAF_INRAE=12.658;MAF_USDA=6.471
NC_035080.1	55326262	.	T	A	.	.	MAF_INRAE=18.987;MAF_USDA=18.033
NC_035080.1	55326322	.	C	A	.	.	MAF_USDA=1.639
NC_035080.1	55326368	.	G	C	.	.	MAF_USDA=2.459
NC_035080.1	55326417	.	C	A	.	.	MAF_INRAE=17.5
NC_035080.1	55326544	.	G	C	.	.	MAF_INRAE=1.667;MAF_USDA=3.529
NC_035080.1	55326571	.	A	C	.	.	MAF_INRAE=1.667
NC_035080.1	55326575	.	C	A	.	.	MAF_USDA=1.639
NC_035080.1	55326580	.	C	T	.	.	MAF_INRAE=1.667;MAF_USDA=4.118
NC_035080.1	55326620	.	C	G	.	.	MAF_INRAE=2.5;MAF_USDA=2.353
NC_035080.1	55326815	.	C	T	.	.	MAF_INRAE=20.886;MAF_USDA=15.294
NC_035080.1	55326883	.	C	T	.	.	MAF_INRAE=1.667;MAF_USDA=3.529
NC_035080.1	55326886	.	C	T	.	.	MAF_INRAE=20.886;MAF_USDA=15.882
NC_035080.1	55326915	.	T	A	.	.	MAF_USDA=4.706
NC_035080.1	55326948	.	T	C	.	.	MAF_INRAE=5.833;MAF_USDA=5.294
NC_035080.1	55326965	.	C	A	.	.	MAF_INRAE=12.658;MAF_USDA=6.471
NC_035080.1	55326995	.	G	A	.	.	MAF_INRAE=18.987;MAF_USDA=6.557
NC_035080.1	55327027	.	G	A	.	.	MAF_INRAE=20.253;MAF_USDA=2.083
NC_035080.1	55327058	.	C	A	.	.	MAF_INRAE=20.253;MAF_USDA=2.083
NC_035080.1	55327063	.	C	A	.	.	MAF_INRAE=1.667;MAF_USDA=3.529
NC_035080.1	55327092	.	A	G	.	.	MAF_INRAE=31.013;MAF_USDA=28.235
NC_035080.1	55327099	.	C	T	.	.	MAF_INRAE=31.013;MAF_USDA=28.824
NC_035080.1	55327100	.	G	A	.	.	MAF_INRAE=29.167;MAF_USDA=27.647
NC_035080.1	55327103	.	G	C	.	.	MAF_INRAE=29.167;MAF_USDA=28.235
NC_035080.1	55327258	.	T	C	.	.	MAF_USDA=45.833
NC_035080.1	55327292	.	C	A	.	.	MAF_USDA=14.583
NC_035080.1	55327377	.	C	A	.	.	MAF_USDA=50.0
NC_035080.1	55327466	.	A	G	.	.	MAF_USDA=39.583
NC_035080.1	55327598	.	C	A	.	.	MAF_INRAE=12.658;MAF_USDA=5.422
NC_035080.1	55327599	.	A	C	.	.	MAF_USDA=4.237
NC_035080.1	55327657	.	T	C	.	.	MAF_INRAE=22.785;MAF_USDA=41.176
NC_035080.1	55327848	.	G	A	.	.	MAF_INRAE=1.667;MAF_USDA=3.571
NC_035080.1	55327859	.	G	A	.	.	MAF_INRAE=12.025;MAF_USDA=6.471
NC_035080.1	55327994	.	G	A	.	.	MAF_USDA=2.459
NC_035080.1	55328034	.	A	G	.	.	MAF_USDA=3.279
NC_035080.1	55328126	.	G	A	.	.	MAF_INRAE=20.886;MAF_USDA=14.706
NC_035080.1	55328159	.	A	G	.	.	MAF_INRAE=3.333
NC_035080.1	55328288	.	G	T	.	.	MAF_INRAE=5.263;MAF_USDA=47.059
NC_035080.1	55328298	.	T	C	.	.	MAF_INRAE=5.263;MAF_USDA=4.706
NC_035080.1	55328324	.	T	G	.	.	MAF_USDA=39.583
NC_035080.1	55328348	.	A	C	.	.	MAF_USDA=41.667
NC_035080.1	55328357	.	T	C	.	.	MAF_USDA=4.167
NC_035080.1	55328407	.	T	A	.	.	MAF_INRAE=5.263;MAF_USDA=6.471
NC_035080.1	55328692	.	G	T	.	.	MAF_INRAE=5.263;MAF_USDA=11.176
NC_035080.1	55328739	.	A	G	.	.	MAF_USDA=2.353
NC_035080.1	55328743	.	G	A	.	.	MAF_USDA=37.647
NC_035080.1	55328857	.	G	C	.	.	MAF_INRAE=5.263;MAF_USDA=47.059
NC_035080.1	55328860	.	T	C	.	.	MAF_USDA=4.118
NC_035080.1	55328899	.	G	A	.	.	MAF_USDA=8.333
NC_035080.1	55329148	.	T	A	.	.	MAF_USDA=31.25
NC_035080.1	55329328	.	C	G	.	.	MAF_USDA=8.333
NC_035080.1	55329369	.	C	T	.	.	MAF_USDA=6.522
NC_035080.1	55329378	.	A	C	.	.	MAF_INRAE=8.333
NC_035080.1	55329396	.	C	T	.	.	MAF_INRAE=17.089;MAF_USDA=43.75
NC_035080.1	55329417	.	G	T	.	.	MAF_INRAE=2.5
NC_035080.1	55329448	.	A	C	.	.	MAF_INRAE=8.333;MAF_USDA=14.583
NC_035080.1	55329461	.	G	T	.	.	MAF_INRAE=8.333;MAF_USDA=16.265
NC_035080.1	55329488	.	C	G	.	.	MAF_USDA=18.452
NC_035080.1	55329489	.	A	C	.	.	MAF_USDA=18.452
NC_035080.1	55329491	.	C	A	.	.	MAF_USDA=1.667
NC_035080.1	55329558	.	C	A	.	.	MAF_USDA=22.941
NC_035080.1	55329599	.	G	A	.	.	MAF_USDA=21.429
NC_035080.1	55329603	.	T	C	.	.	MAF_USDA=42.353
NC_035080.1	55329614	.	G	A	.	.	MAF_USDA=1.639
NC_035080.1	55329631	.	T	G	.	.	MAF_INRAE=15.833;MAF_USDA=25.0
NC_035080.1	55329637	.	G	A	.	.	MAF_USDA=25.0
NC_035080.1	55329649	.	C	A	.	.	MAF_USDA=6.557
NC_035080.1	55329683	.	C	G	.	.	MAF_USDA=4.098
NC_035080.1	55329804	.	A	T	.	.	MAF_USDA=1.639
NC_035080.1	55330136	.	T	A	.	.	MAF_USDA=1.639
NC_035080.1	55330156	.	C	T	.	.	MAF_USDA=1.639
NC_035080.1	55330237	.	T	C	.	.	MAF_INRAE=12.658;MAF_USDA=7.647
NC_035080.1	55330260	.	T	C	.	.	MAF_USDA=2.459
NC_035080.1	55330305	.	G	A	.	.	MAF_USDA=2.5
NC_035080.1	55330312	.	C	A	.	.	MAF_USDA=3.333
NC_035080.1	55330362	.	A	C	.	.	MAF_INRAE=30.38;MAF_USDA=32.353
NC_035080.1	55330369	.	G	T	.	.	MAF_INRAE=30.38;MAF_USDA=32.353
NC_035080.1	55330434	.	C	A	.	.	MAF_USDA=2.459
NC_035080.1	55330639	.	A	G	.	.	MAF_INRAE=30.38;MAF_USDA=32.941
NC_035080.1	55330744	.	T	G	.	.	MAF_INRAE=1.667
NC_035080.1	55330806	.	A	C	.	.	MAF_INRAE=28.333;MAF_USDA=47.917
NC_035080.1	55330811	.	C	T	.	.	MAF_INRAE=43.038;MAF_USDA=22.353
NC_035080.1	55330833	.	C	A	.	.	MAF_INRAE=12.025;MAF_USDA=4.706
NC_035080.1	55330896	.	G	A	.	.	MAF_INRAE=12.025;MAF_USDA=6.471
NC_035080.1	55330928	.	A	C	.	.	MAF_INRAE=1.667;MAF_USDA=31.25
NC_035080.1	55330961	.	C	T	.	.	MAF_USDA=1.765
NC_035080.1	55330980	.	C	A	.	.	MAF_USDA=4.098
NC_035080.1	55331047	.	G	C	.	.	MAF_INRAE=30.38;MAF_USDA=33.529
NC_035080.1	55331084	.	A	G	.	.	MAF_INRAE=2.5;MAF_USDA=2.459
NC_035080.1	55331107	.	T	C	.	.	MAF_INRAE=31.013;MAF_USDA=32.353
NC_035080.1	55331121	.	C	A	.	.	MAF_INRAE=2.532;MAF_USDA=2.083
NC_035080.1	55331232	.	T	G	.	.	MAF_INRAE=43.038;MAF_USDA=25.882
NC_035080.1	55331238	.	A	G	.	.	MAF_USDA=8.333
NC_035080.1	55331321	.	G	A	.	.	MAF_USDA=4.098
NC_035080.1	55331347	.	G	C	.	.	MAF_INRAE=12.658;MAF_USDA=5.882
NC_035080.1	55331408	.	T	C	.	.	MAF_INRAE=1.667;MAF_USDA=30.588
NC_035080.1	55331467	.	C	T	.	.	MAF_USDA=6.557
NC_035080.1	55331553	.	A	C	.	.	MAF_USDA=1.639
NC_035080.1	55331569	.	G	T	.	.	MAF_USDA=4.098
NC_035080.1	55331588	.	G	A	.	.	MAF_INRAE=12.658;MAF_USDA=4.706
NC_035080.1	55331591	.	G	A	.	.	MAF_INRAE=3.797;MAF_USDA=3.529
NC_035080.1	55331736	.	T	C	.	.	MAF_INRAE=29.114;MAF_USDA=38.824
NC_035080.1	55331740	.	G	A	.	.	MAF_INRAE=15.833;MAF_USDA=4.706
NC_035080.1	55332111	.	A	C	.	.	MAF_INRAE=40.506;MAF_USDA=25.882
NC_035080.1	55332125	.	A	G	.	.	MAF_INRAE=1.667;MAF_USDA=2.941
NC_035080.1	55332215	.	G	A	.	.	MAF_INRAE=2.5;MAF_USDA=3.529
NC_035080.1	55332265	.	C	T	.	.	MAF_USDA=5.738
NC_035080.1	55332411	.	A	C	.	.	MAF_INRAE=1.667;MAF_USDA=30.0
NC_035080.1	55332684	.	G	T	.	.	MAF_INRAE=1.667;MAF_USDA=2.353
NC_035080.1	55332691	.	G	T	.	.	MAF_INRAE=3.333;MAF_USDA=37.647
NC_035080.1	55332739	.	G	A	.	.	MAF_INRAE=1.667;MAF_USDA=33.529
NC_035080.1	55332790	.	G	A	.	.	MAF_USDA=1.639
NC_035080.1	55332901	.	C	T	.	.	MAF_INRAE=12.658;MAF_USDA=4.167
NC_035080.1	55332962	.	G	A	.	.	MAF_USDA=5.738
NC_035080.1	55333014	.	T	A	.	.	MAF_INRAE=1.667;MAF_USDA=4.167
NC_035080.1	55333043	.	G	A	.	.	MAF_INRAE=1.667;MAF_USDA=5.294
NC_035080.1	55333075	.	T	C	.	.	MAF_INRAE=1.667;MAF_USDA=7.059
NC_035080.1	55333132	.	T	C	.	.	MAF_INRAE=1.667;MAF_USDA=7.059
NC_035080.1	55333151	.	G	A	.	.	MAF_INRAE=1.667;MAF_USDA=8.824
NC_035080.1	55333182	.	T	G	.	.	MAF_INRAE=1.667;MAF_USDA=7.059
NC_035080.1	55333218	.	C	T	.	.	MAF_INRAE=1.667
NC_035080.1	55333295	.	G	T	.	.	MAF_INRAE=5.833;MAF_USDA=13.529
NC_035080.1	55333419	.	G	A	.	.	MAF_USDA=1.639
NC_035080.1	55333436	.	G	T	.	.	MAF_INRAE=1.667;MAF_USDA=6.471
NC_035080.1	55333444	.	T	G	.	.	MAF_USDA=4.918
NC_035080.1	55333456	.	A	C	.	.	MAF_INRAE=1.667;MAF_USDA=4.167
NC_035080.1	55333466	.	T	C	.	.	MAF_INRAE=1.667;MAF_USDA=6.471
NC_035080.1	55333469	.	T	G	.	.	MAF_INRAE=5.833;MAF_USDA=2.353
NC_035080.1	55333470	.	T	C	.	.	MAF_USDA=4.918
NC_035080.1	55333553	.	G	A	.	.	MAF_INRAE=1.667;MAF_USDA=2.941
NC_035080.1	55333615	.	C	G	.	.	MAF_INRAE=1.667;MAF_USDA=7.059
NC_035080.1	55333819	.	G	A	.	.	MAF_USDA=2.459
NC_035080.1	55333820	.	G	A	.	.	MAF_INRAE=1.667;MAF_USDA=31.176
NC_035080.1	55333823	.	T	G	.	.	MAF_INRAE=1.667;MAF_USDA=7.059
NC_035080.1	55333829	.	C	A	.	.	MAF_INRAE=10.833;MAF_USDA=4.167
NC_035080.1	55333838	.	A	C	.	.	MAF_USDA=5.738
NC_035080.1	55333850	.	C	T	.	.	MAF_INRAE=18.987;MAF_USDA=10.656
NC_035080.1	55333912	.	C	T	.	.	MAF_INRAE=1.667;MAF_USDA=2.941
NC_035080.1	55334069	.	G	A	.	.	MAF_INRAE=1.667;MAF_USDA=2.941
NC_035080.1	55334071	.	T	A	.	.	MAF_INRAE=45.57;MAF_USDA=22.353
NC_035080.1	55334080	.	A	T	.	.	MAF_INRAE=5.263
NC_035080.1	55334108	.	C	T	.	.	MAF_INRAE=12.658;MAF_USDA=6.471
NC_035080.1	55334136	.	C	A	.	.	MAF_USDA=8.333
NC_035080.1	55334222	.	T	G	.	.	MAF_INRAE=1.667;MAF_USDA=7.059
NC_035080.1	55334224	.	G	T	.	.	MAF_INRAE=5.833;MAF_USDA=2.353
NC_035080.1	55334246	.	G	C	.	.	MAF_USDA=4.918
NC_035080.1	55334286	.	A	G	.	.	MAF_INRAE=14.557
NC_035080.1	55334294	.	T	G	.	.	MAF_INRAE=4.167;MAF_USDA=8.824
NC_035080.1	55334343	.	C	T	.	.	MAF_USDA=1.639
NC_035080.1	55334561	.	A	G	.	.	MAF_INRAE=43.671;MAF_USDA=19.412
NC_035080.1	55334563	.	C	G	.	.	MAF_USDA=4.918
NC_035080.1	55334580	.	G	A	.	.	MAF_USDA=5.0
NC_035080.1	55334591	.	C	A	.	.	MAF_INRAE=17.5
NC_035080.1	55334633	.	C	A	.	.	MAF_USDA=4.918
NC_035080.1	55334643	.	C	A	.	.	MAF_INRAE=2.5;MAF_USDA=2.353
NC_035080.1	55334732	.	A	T	.	.	MAF_INRAE=13.291;MAF_USDA=4.706
NC_035080.1	55334769	.	T	C	.	.	MAF_INRAE=17.5
NC_035080.1	55334770	.	G	T	.	.	MAF_INRAE=17.5
NC_035080.1	55334786	.	G	T	.	.	MAF_USDA=1.639
NC_035080.1	55334803	.	C	T	.	.	MAF_INRAE=4.43;MAF_USDA=12.5
NC_035080.1	55334850	.	A	T	.	.	MAF_USDA=5.738
NC_035080.1	55334856	.	T	C	.	.	MAF_USDA=4.098
NC_035080.1	55334864	.	T	G	.	.	MAF_INRAE=1.667;MAF_USDA=5.952
NC_035080.1	55334866	.	G	A	.	.	MAF_INRAE=2.5;MAF_USDA=4.167
NC_035080.1	55334892	.	A	G	.	.	MAF_USDA=8.333
NC_035080.1	55334898	.	C	A	.	.	MAF_USDA=2.976
NC_035080.1	55334933	.	T	C	.	.	MAF_INRAE=1.667;MAF_USDA=5.952
NC_035080.1	55335025	.	G	A	.	.	MAF_INRAE=2.5;MAF_USDA=4.118
NC_035080.1	55335027	.	T	C	.	.	MAF_USDA=4.098
NC_035080.1	55335155	.	C	T	.	.	MAF_INRAE=1.667;MAF_USDA=4.167
NC_035080.1	55335227	.	A	C	.	.	MAF_INRAE=1.667;MAF_USDA=2.941
NC_035080.1	55335228	.	T	A	.	.	MAF_INRAE=1.667;MAF_USDA=2.941
NC_035080.1	55335267	.	T	A	.	.	MAF_USDA=1.639
NC_035080.1	55335281	.	C	T	.	.	MAF_USDA=5.738
NC_035080.1	55335304	.	G	A	.	.	MAF_INRAE=10.833;MAF_USDA=4.167
NC_035080.1	55335318	.	T	G	.	.	MAF_INRAE=20.886;MAF_USDA=12.295
NC_035080.1	55335380	.	G	A	.	.	MAF_USDA=2.459
NC_035080.1	55335487	.	A	G	.	.	MAF_INRAE=1.667;MAF_USDA=6.471
NC_035080.1	55335553	.	T	C	.	.	MAF_INRAE=1.667;MAF_USDA=6.471
NC_035080.1	55335596	.	T	C	.	.	MAF_INRAE=1.667;MAF_USDA=6.471
NC_035080.1	55335614	.	T	C	.	.	MAF_INRAE=1.667;MAF_USDA=7.059
NC_035080.1	55335662	.	G	T	.	.	MAF_INRAE=1.667;MAF_USDA=6.471
NC_035080.1	55335752	.	T	G	.	.	MAF_INRAE=2.532;MAF_USDA=2.083
NC_035080.1	55335825	.	A	T	.	.	MAF_USDA=4.098
NC_035080.1	55335962	.	C	A	.	.	MAF_USDA=2.083
NC_035080.1	55336015	.	A	T	.	.	MAF_USDA=3.279
NC_035080.1	55336043	.	T	A	.	.	MAF_INRAE=12.025;MAF_USDA=35.294
NC_035080.1	55336084	.	T	A	.	.	MAF_USDA=1.639
NC_035080.1	55336085	.	G	A	.	.	MAF_USDA=5.738
NC_035080.1	55336196	.	C	T	.	.	MAF_INRAE=10.759;MAF_USDA=4.118
NC_035080.1	55336200	.	T	C	.	.	MAF_USDA=2.459
NC_035080.1	55336596	.	G	A	.	.	MAF_USDA=7.377
NC_035080.1	55336688	.	G	A	.	.	MAF_USDA=2.459
NC_035080.1	55336697	.	G	T	.	.	MAF_INRAE=5.0;MAF_USDA=12.941
NC_035080.1	55336794	.	C	G	.	.	MAF_USDA=10.119
NC_035080.1	55337447	.	C	A	.	.	MAF_USDA=1.667
NC_035080.1	55337468	.	G	A	.	.	MAF_INRAE=2.5;MAF_USDA=2.381
NC_035080.1	55337711	.	C	G	.	.	MAF_INRAE=2.532;MAF_USDA=9.412
NC_035080.1	55337721	.	G	A	.	.	MAF_INRAE=1.667;MAF_USDA=2.941
NC_035080.1	55337744	.	G	T	.	.	MAF_INRAE=5.263
NC_035080.1	55337769	.	G	C	.	.	MAF_INRAE=20.886;MAF_USDA=12.295
NC_035080.1	55337776	.	C	T	.	.	MAF_INRAE=1.667;MAF_USDA=3.529
NC_035080.1	55338021	.	G	A	.	.	MAF_USDA=4.098
NC_035080.1	55338123	.	G	A	.	.	MAF_INRAE=10.759;MAF_USDA=4.118
NC_035080.1	55338200	.	A	G	.	.	MAF_INRAE=1.667;MAF_USDA=3.529
NC_035080.1	55338219	.	G	T	.	.	MAF_INRAE=2.5
NC_035080.1	55338238	.	C	T	.	.	MAF_USDA=4.918
NC_035080.1	55338315	.	T	C	.	.	MAF_USDA=1.765
NC_035080.1	55338683	.	G	A	.	.	MAF_USDA=1.639
NC_035080.1	55338756	.	C	G	.	.	MAF_INRAE=1.667;MAF_USDA=7.059
NC_035080.1	55338781	.	A	C	.	.	MAF_USDA=4.098
NC_035080.1	55338810	.	G	A	.	.	MAF_INRAE=1.667;MAF_USDA=4.167
NC_035080.1	55338913	.	C	A	.	.	MAF_INRAE=1.667;MAF_USDA=2.941
NC_035080.1	55338927	.	C	A	.	.	MAF_INRAE=22.152;MAF_USDA=10.0
NC_035080.1	55339066	.	G	A	.	.	MAF_INRAE=17.5
NC_035080.1	55339134	.	A	C	.	.	MAF_USDA=2.5
NC_035080.1	55339163	.	C	A	.	.	MAF_USDA=1.639
NC_035080.1	55339216	.	C	T	.	.	MAF_USDA=2.459
NC_035080.1	55339223	.	A	C	.	.	MAF_INRAE=20.886
NC_035080.1	55339235	.	G	A	.	.	MAF_INRAE=1.667;MAF_USDA=2.941
NC_035080.1	55339323	.	G	T	.	.	MAF_USDA=12.295
NC_035080.1	55339403	.	T	A	.	.	MAF_INRAE=12.025;MAF_USDA=5.294
NC_035080.1	55339423	.	T	A	.	.	MAF_USDA=2.459
NC_035080.1	55339780	.	T	G	.	.	MAF_INRAE=1.667;MAF_USDA=2.941
NC_035080.1	55339862	.	G	T	.	.	MAF_USDA=4.098
NC_035080.1	55339951	.	C	T	.	.	MAF_USDA=3.279
NC_035080.1	55339976	.	G	A	.	.	MAF_USDA=2.459
NC_035080.1	55340047	.	C	T	.	.	MAF_USDA=8.333
NC_035080.1	55340093	.	G	C	.	.	MAF_INRAE=5.833;MAF_USDA=3.529
NC_035080.1	55340212	.	C	A	.	.	MAF_USDA=5.738
NC_035080.1	55340250	.	G	A	.	.	MAF_USDA=4.918
NC_035080.1	55340554	.	T	C	.	.	MAF_INRAE=26.582;MAF_USDA=36.471
NC_035080.1	55340623	.	C	T	.	.	MAF_USDA=2.459
NC_035080.1	55340747	.	C	A	.	.	MAF_INRAE=1.667;MAF_USDA=2.941
NC_035080.1	55340799	.	T	C	.	.	MAF_USDA=7.377
NC_035080.1	55340805	.	G	A	.	.	MAF_INRAE=1.667;MAF_USDA=4.167
NC_035080.1	55340829	.	T	A	.	.	MAF_INRAE=1.667
NC_035080.1	55340834	.	T	A	.	.	MAF_INRAE=22.152;MAF_USDA=4.167
NC_035080.1	55340891	.	T	G	.	.	MAF_INRAE=20.886
NC_035080.1	55341031	.	G	A	.	.	MAF_USDA=4.098
NC_035080.1	55341226	.	A	C	.	.	MAF_USDA=4.918
NC_035080.1	55341271	.	T	A	.	.	MAF_USDA=4.098
NC_035080.1	55341312	.	T	G	.	.	MAF_INRAE=42.105;MAF_USDA=18.452
NC_035080.1	55341362	.	C	T	.	.	MAF_USDA=2.459
NC_035080.1	55341363	.	T	A	.	.	MAF_INRAE=31.579;MAF_USDA=10.588
NC_035080.1	55341493	.	C	A	.	.	MAF_USDA=8.333
NC_035080.1	55342128	.	G	A	.	.	MAF_USDA=2.5
NC_035080.1	55342238	.	C	T	.	.	MAF_INRAE=22.152;MAF_USDA=9.412
NC_035080.1	55342298	.	G	A	.	.	MAF_INRAE=20.886;MAF_USDA=4.098
NC_035080.1	55342310	.	A	G	.	.	MAF_INRAE=20.886;MAF_USDA=9.016
NC_035080.1	55342321	.	C	A	.	.	MAF_INRAE=20.886;MAF_USDA=10.656
NC_035080.1	55342409	.	C	T	.	.	MAF_INRAE=20.886;MAF_USDA=10.656
NC_035080.1	55342449	.	C	T	.	.	MAF_USDA=1.765
NC_035080.1	55342523	.	G	A	.	.	MAF_INRAE=12.025;MAF_USDA=31.176
NC_035080.1	55342540	.	T	A	.	.	MAF_INRAE=5.833;MAF_USDA=2.353
NC_035080.1	55342544	.	G	A	.	.	MAF_USDA=2.459
NC_035080.1	55342723	.	G	T	.	.	MAF_INRAE=20.886;MAF_USDA=12.295
NC_035080.1	55342746	.	G	A	.	.	MAF_INRAE=38.608;MAF_USDA=32.353
NC_035080.1	55342763	.	T	A	.	.	MAF_INRAE=22.152;MAF_USDA=17.059
NC_035080.1	55342776	.	T	A	.	.	MAF_USDA=4.918
NC_035080.1	55342793	.	T	A	.	.	MAF_USDA=2.459
NC_035080.1	55342817	.	G	T	.	.	MAF_USDA=3.279
NC_035080.1	55342841	.	C	T	.	.	MAF_INRAE=1.667;MAF_USDA=2.941
NC_035080.1	55342882	.	C	T	.	.	MAF_USDA=1.639
NC_035080.1	55342984	.	T	C	.	.	MAF_USDA=4.167
NC_035080.1	55342985	.	G	C	.	.	MAF_USDA=4.167
NC_035080.1	55343071	.	T	G	.	.	MAF_INRAE=20.886;MAF_USDA=9.836
NC_035080.1	55343118	.	A	G	.	.	MAF_USDA=5.738
NC_035080.1	55343270	.	A	T	.	.	MAF_USDA=4.098
NC_035080.1	55343347	.	G	A	.	.	MAF_USDA=1.639
NC_035080.1	55343369	.	T	A	.	.	MAF_USDA=1.765
NC_035080.1	55343455	.	G	T	.	.	MAF_USDA=3.279
NC_035080.1	55343489	.	G	T	.	.	MAF_USDA=4.167
NC_035080.1	55343568	.	T	C	.	.	MAF_USDA=2.459
NC_035080.1	55343573	.	C	T	.	.	MAF_INRAE=2.5;MAF_USDA=2.353
NC_035080.1	55343595	.	T	G	.	.	MAF_INRAE=1.667;MAF_USDA=2.941
NC_035080.1	55343644	.	C	A	.	.	MAF_USDA=9.836
NC_035080.1	55343658	.	A	G	.	.	MAF_INRAE=20.886;MAF_USDA=9.836
NC_035080.1	55343691	.	A	C	.	.	MAF_USDA=5.738
NC_035080.1	55343735	.	A	G	.	.	MAF_INRAE=17.5
NC_035080.1	55343754	.	G	A	.	.	MAF_INRAE=5.263
NC_035080.1	55343771	.	C	T	.	.	MAF_USDA=1.639
NC_035080.1	55343786	.	A	G	.	.	MAF_INRAE=20.253;MAF_USDA=8.197
NC_035080.1	55343891	.	C	T	.	.	MAF_USDA=8.333
NC_035080.1	55343908	.	G	A	.	.	MAF_USDA=8.333
NC_035080.1	55344821	.	G	T	.	.	MAF_INRAE=2.5;MAF_USDA=2.459
NC_035080.1	55344839	.	C	T	.	.	MAF_INRAE=1.667;MAF_USDA=2.459
NC_035080.1	55344893	.	C	T	.	.	MAF_INRAE=16.667;MAF_USDA=6.557
NC_035080.1	55344955	.	C	G	.	.	MAF_INRAE=1.667;MAF_USDA=2.459
NC_035080.1	55344957	.	A	G	.	.	MAF_INRAE=19.167;MAF_USDA=12.295
NC_035080.1	55344966	.	C	G	.	.	MAF_INRAE=20.886;MAF_USDA=10.656
NC_035080.1	55344989	.	A	G	.	.	MAF_INRAE=20.886;MAF_USDA=10.656
NC_035080.1	55345117	.	C	T	.	.	MAF_USDA=8.197
NC_035080.1	55345181	.	G	T	.	.	MAF_INRAE=5.833;MAF_USDA=13.529
NC_035080.1	55345220	.	G	A	.	.	MAF_INRAE=10.833;MAF_USDA=4.118
NC_035080.1	55345309	.	G	T	.	.	MAF_INRAE=2.532;MAF_USDA=9.412
NC_035080.1	55345310	.	T	G	.	.	MAF_INRAE=20.886;MAF_USDA=4.098
NC_035080.1	55345324	.	T	C	.	.	MAF_USDA=1.639
NC_035080.1	55345382	.	G	A	.	.	MAF_INRAE=2.532;MAF_USDA=2.083
NC_035080.1	55345387	.	A	G	.	.	MAF_USDA=7.377
NC_035080.1	55345497	.	T	C	.	.	MAF_USDA=8.333
NC_035080.1	55345503	.	G	A	.	.	MAF_USDA=8.333
NC_035080.1	55345531	.	A	G	.	.	MAF_INRAE=22.152;MAF_USDA=8.929
NC_035080.1	55345533	.	A	C	.	.	MAF_INRAE=19.167;MAF_USDA=8.929
NC_035080.1	55345559	.	T	C	.	.	MAF_USDA=5.738
NC_035080.1	55345586	.	T	C	.	.	MAF_INRAE=41.139;MAF_USDA=16.393
NC_035080.1	55345767	.	G	A	.	.	MAF_INRAE=2.532;MAF_USDA=7.143
NC_035080.1	55345869	.	T	C	.	.	MAF_INRAE=5.263
NC_035080.1	55345872	.	C	A	.	.	MAF_USDA=3.279
NC_035080.1	55345881	.	G	A	.	.	MAF_INRAE=17.5;MAF_USDA=7.377
NC_035080.1	55345962	.	G	A	.	.	MAF_INRAE=20.886;MAF_USDA=9.016
NC_035080.1	55346079	.	T	C	.	.	MAF_USDA=2.459
NC_035080.1	55346096	.	A	T	.	.	MAF_USDA=1.639
NC_035080.1	55346119	.	T	A	.	.	MAF_USDA=12.353
NC_035080.1	55346159	.	A	G	.	.	MAF_INRAE=12.025;MAF_USDA=33.529
NC_035080.1	55346162	.	A	G	.	.	MAF_INRAE=15.0;MAF_USDA=3.279
NC_035080.1	55346210	.	A	T	.	.	MAF_INRAE=36.709;MAF_USDA=34.706
NC_035080.1	55346242	.	A	G	.	.	MAF_USDA=1.765
NC_035080.1	55346357	.	C	A	.	.	MAF_INRAE=34.177;MAF_USDA=35.882
NC_035080.1	55346388	.	A	G	.	.	MAF_INRAE=1.667;MAF_USDA=2.941
NC_035080.1	55346436	.	G	A	.	.	MAF_USDA=2.459
NC_035080.1	55346535	.	A	C	.	.	MAF_INRAE=2.5
NC_035080.1	55346721	.	T	C	.	.	MAF_INRAE=10.759;MAF_USDA=33.529
NC_035080.1	55346806	.	G	T	.	.	MAF_INRAE=2.5;MAF_USDA=1.639
NC_035080.1	55346838	.	A	G	.	.	MAF_INRAE=1.667;MAF_USDA=2.941
NC_035080.1	55346890	.	T	C	.	.	MAF_INRAE=4.43;MAF_USDA=5.882
NC_035080.1	55346932	.	A	T	.	.	MAF_INRAE=39.241;MAF_USDA=14.118
NC_035080.1	55346957	.	A	T	.	.	MAF_INRAE=1.667;MAF_USDA=2.941
NC_035080.1	55347018	.	T	A	.	.	MAF_INRAE=5.263
NC_035080.1	55347080	.	C	T	.	.	MAF_INRAE=39.241;MAF_USDA=13.529
NC_035080.1	55347083	.	G	A	.	.	MAF_USDA=2.941
NC_035080.1	55347262	.	A	G	.	.	MAF_INRAE=1.667;MAF_USDA=4.167
NC_035080.1	55347386	.	T	G	.	.	MAF_INRAE=2.5;MAF_USDA=5.738
NC_035080.1	55347406	.	T	A	.	.	MAF_USDA=4.918
NC_035080.1	55347496	.	C	T	.	.	MAF_USDA=1.639
NC_035080.1	55347637	.	C	T	.	.	MAF_INRAE=22.785;MAF_USDA=2.353
NC_035080.1	55347642	.	C	T	.	.	MAF_INRAE=6.329;MAF_USDA=14.583
NC_035080.1	55347681	.	T	A	.	.	MAF_INRAE=40.506;MAF_USDA=13.529
NC_035080.1	55347715	.	T	G	.	.	MAF_INRAE=6.329;MAF_USDA=12.353
NC_035080.1	55347840	.	T	C	.	.	MAF_USDA=1.639
NC_035080.1	55347883	.	A	G	.	.	MAF_USDA=4.098
NC_035080.1	55347934	.	G	A	.	.	MAF_INRAE=9.494;MAF_USDA=19.048
NC_035080.1	55348279	.	C	A	.	.	MAF_INRAE=1.667;MAF_USDA=2.941
NC_035080.1	55348403	.	G	T	.	.	MAF_USDA=1.639
NC_035080.1	55348625	.	C	T	.	.	MAF_USDA=1.639
NC_035080.1	55348907	.	G	A	.	.	MAF_INRAE=40.506;MAF_USDA=13.69
NC_035080.1	55348928	.	T	C	.	.	MAF_INRAE=7.595;MAF_USDA=17.262
NC_035080.1	55349186	.	A	G	.	.	MAF_INRAE=9.494;MAF_USDA=22.353
NC_035080.1	55349366	.	G	T	.	.	MAF_USDA=2.459
NC_035080.1	55349591	.	G	T	.	.	MAF_USDA=1.639
NC_035080.1	55349660	.	A	G	.	.	MAF_INRAE=1.667;MAF_USDA=2.941
NC_035080.1	55349670	.	A	G	.	.	MAF_USDA=4.098
NC_035080.1	55349949	.	C	T	.	.	MAF_USDA=1.639
NC_035080.1	55350008	.	A	G	.	.	MAF_INRAE=24.684;MAF_USDA=24.118
NC_035080.1	55350021	.	A	T	.	.	MAF_USDA=1.639
NC_035080.1	55350324	.	A	T	.	.	MAF_INRAE=5.833;MAF_USDA=2.353
NC_035080.1	55350362	.	C	T	.	.	MAF_INRAE=22.5;MAF_USDA=8.235
NC_035080.1	55350366	.	A	T	.	.	MAF_INRAE=22.5;MAF_USDA=8.333
NC_035080.1	55350367	.	A	T	.	.	MAF_INRAE=22.5;MAF_USDA=8.333
NC_035080.1	55350511	.	C	A	.	.	MAF_USDA=8.333
NC_035080.1	55350690	.	G	A	.	.	MAF_INRAE=1.667;MAF_USDA=2.941
NC_035080.1	55350789	.	C	T	.	.	MAF_USDA=4.918
NC_035080.1	55350821	.	C	T	.	.	MAF_USDA=2.459
NC_035080.1	55350842	.	T	G	.	.	MAF_USDA=1.639
NC_035080.1	55350853	.	C	T	.	.	MAF_INRAE=5.263
NC_035080.1	55350938	.	G	T	.	.	MAF_USDA=2.353
NC_035080.1	55350972	.	T	A	.	.	MAF_USDA=1.639
NC_035080.1	55351100	.	T	G	.	.	MAF_INRAE=3.333;MAF_USDA=4.167
NC_035080.1	55351224	.	C	A	.	.	MAF_USDA=1.639
NC_035080.1	55351226	.	C	G	.	.	MAF_USDA=1.639
NC_035080.1	55351235	.	T	C	.	.	MAF_USDA=1.639
NC_035080.1	55351311	.	A	C	.	.	MAF_USDA=4.098
NC_035080.1	55351317	.	G	A	.	.	MAF_INRAE=40.506;MAF_USDA=15.882
NC_035080.1	55351612	.	C	A	.	.	MAF_USDA=1.639
NC_035080.1	55351837	.	G	T	.	.	MAF_INRAE=48.734;MAF_USDA=20.0
NC_035080.1	55351862	.	C	T	.	.	MAF_USDA=3.279
NC_035080.1	55351878	.	C	G	.	.	MAF_INRAE=5.833;MAF_USDA=2.353
NC_035080.1	55351979	.	T	A	.	.	MAF_USDA=1.639
NC_035080.1	55352260	.	C	T	.	.	MAF_INRAE=48.734;MAF_USDA=20.588
NC_035080.1	55352267	.	C	A	.	.	MAF_INRAE=48.734;MAF_USDA=20.588
NC_035080.1	55352283	.	G	C	.	.	MAF_USDA=2.459
NC_035080.1	55352388	.	C	A	.	.	MAF_USDA=8.197
NC_035080.1	55352460	.	C	A	.	.	MAF_INRAE=1.667;MAF_USDA=4.167
NC_035080.1	55352527	.	C	A	.	.	MAF_INRAE=1.667;MAF_USDA=2.941
NC_035080.1	55352567	.	C	T	.	.	MAF_INRAE=3.333;MAF_USDA=10.417
NC_035080.1	55352667	.	G	C	.	.	MAF_USDA=1.639
NC_035080.1	55352725	.	G	T	.	.	MAF_INRAE=48.734;MAF_USDA=20.588
NC_035080.1	55352751	.	G	A	.	.	MAF_USDA=2.459
NC_035080.1	55352752	.	G	A	.	.	MAF_INRAE=17.722;MAF_USDA=5.882
NC_035080.1	55352754	.	G	A	.	.	MAF_USDA=5.738
NC_035080.1	55352770	.	G	T	.	.	MAF_INRAE=48.734;MAF_USDA=18.824
NC_035080.1	55352792	.	G	T	.	.	MAF_USDA=15.574
NC_035080.1	55352829	.	C	T	.	.	MAF_USDA=1.639
NC_035080.1	55353013	.	G	A	.	.	MAF_USDA=2.459
NC_035080.1	55353083	.	A	T	.	.	MAF_USDA=1.639
NC_035080.1	55353414	.	A	C	.	.	MAF_INRAE=8.333;MAF_USDA=37.647
NC_035080.1	55353420	.	G	A	.	.	MAF_INRAE=8.333;MAF_USDA=36.471
NC_035080.1	55353460	.	A	C	.	.	MAF_INRAE=39.873;MAF_USDA=17.647
NC_035080.1	55353582	.	A	T	.	.	MAF_USDA=1.667
NC_035080.1	55353583	.	A	T	.	.	MAF_USDA=2.5
NC_035080.1	55353584	.	A	C,T	.	.	MAF_INRAE=1.667;MAF_USDA=2.5
NC_035080.1	55353585	.	A	T	.	.	MAF_USDA=2.5
NC_035080.1	55353586	.	A	T	.	.	MAF_USDA=2.5
NC_035080.1	55353587	.	C	T	.	.	MAF_USDA=2.5
NC_035080.1	55353601	.	G	A	.	.	MAF_INRAE=47.468;MAF_USDA=18.824
NC_035080.1	55353602	.	C	A	.	.	MAF_USDA=1.639
NC_035080.1	55353659	.	T	C	.	.	MAF_INRAE=1.667;MAF_USDA=4.167
NC_035080.1	55353674	.	C	T	.	.	MAF_INRAE=46.203;MAF_USDA=18.824
NC_035080.1	55353758	.	G	A	.	.	MAF_USDA=2.459
NC_035080.1	55353797	.	T	A	.	.	MAF_INRAE=5.263
NC_035080.1	55353968	.	T	A	.	.	MAF_INRAE=11.667
NC_035080.1	55354033	.	G	T	.	.	MAF_INRAE=36.667;MAF_USDA=15.882
NC_035080.1	55354048	.	T	C	.	.	MAF_INRAE=5.833;MAF_USDA=22.353
NC_035080.1	55354057	.	T	G	.	.	MAF_INRAE=1.667
NC_035080.1	55354077	.	G	A	.	.	MAF_INRAE=34.167
NC_035080.1	55354082	.	A	C	.	.	MAF_INRAE=34.167
NC_035080.1	55354102	.	G	T	.	.	MAF_INRAE=30.833
NC_035080.1	55354104	.	G	A	.	.	MAF_INRAE=1.667;MAF_USDA=4.167
NC_035080.1	55354105	.	G	T	.	.	MAF_INRAE=1.667;MAF_USDA=4.167
NC_035080.1	55354130	.	T	C	.	.	MAF_INRAE=30.833
NC_035080.1	55354148	.	C	A	.	.	MAF_INRAE=16.667;MAF_USDA=16.667
NC_035080.1	55354149	.	A	G	.	.	MAF_INRAE=16.667;MAF_USDA=18.75
NC_035080.1	55354186	.	C	T	.	.	MAF_INRAE=28.333
NC_035080.1	55354193	.	A	T	.	.	MAF_INRAE=10.0
NC_035080.1	55354195	.	T	G	.	.	MAF_INRAE=29.167
NC_035080.1	55354198	.	T	A	.	.	MAF_INRAE=30.0
NC_035080.1	55354219	.	A	G	.	.	MAF_INRAE=25.0
NC_035080.1	55354221	.	C	A	.	.	MAF_INRAE=15.0
NC_035080.1	55354276	.	C	G	.	.	MAF_USDA=2.459
NC_035080.1	55354320	.	C	A	.	.	MAF_INRAE=50.0;MAF_USDA=32.941
NC_035080.1	55354636	.	T	C	.	.	MAF_USDA=1.639
NC_035080.1	55354663	.	C	G	.	.	MAF_USDA=3.279
NC_035080.1	55354734	.	G	A	.	.	MAF_INRAE=20.253;MAF_USDA=3.279
NC_035080.1	55354768	.	G	A	.	.	MAF_INRAE=2.5;MAF_USDA=2.459
NC_035080.1	55354797	.	C	T	.	.	MAF_USDA=1.639
NC_035080.1	55354903	.	G	A	.	.	MAF_INRAE=2.5
NC_035080.1	55354922	.	T	C	.	.	MAF_INRAE=1.667;MAF_USDA=4.167
NC_035080.1	55354931	.	G	A	.	.	MAF_USDA=2.459
NC_035080.1	55354961	.	A	G	.	.	MAF_USDA=1.639
NC_035080.1	55355226	.	T	G	.	.	MAF_USDA=2.459
NC_035080.1	55355306	.	C	T	.	.	MAF_INRAE=47.468;MAF_USDA=18.824
NC_035080.1	55355339	.	T	C	.	.	MAF_INRAE=8.333;MAF_USDA=38.235
NC_035080.1	55355378	.	C	T	.	.	MAF_INRAE=2.5;MAF_USDA=2.459
NC_035080.1	55355393	.	G	A	.	.	MAF_USDA=3.279
NC_035080.1	55355477	.	G	A	.	.	MAF_USDA=3.279
NC_035080.1	55355565	.	G	T	.	.	MAF_INRAE=49.367;MAF_USDA=33.529
NC_035080.1	55355627	.	T	C	.	.	MAF_USDA=5.882
NC_035080.1	55355680	.	C	T	.	.	MAF_INRAE=2.5;MAF_USDA=9.836
NC_035080.1	55355802	.	C	T	.	.	MAF_USDA=9.836
NC_035080.1	55355804	.	G	A	.	.	MAF_USDA=9.016
NC_035080.1	55355830	.	G	T	.	.	MAF_USDA=27.083
NC_035080.1	55356059	.	C	T	.	.	MAF_INRAE=47.468;MAF_USDA=18.824
NC_035080.1	55356202	.	C	T	.	.	MAF_INRAE=1.667;MAF_USDA=4.167
NC_035080.1	55356273	.	A	T	.	.	MAF_INRAE=1.667;MAF_USDA=8.333
NC_035080.1	55356380	.	G	T	.	.	MAF_USDA=4.098
NC_035080.1	55356513	.	C	T	.	.	MAF_USDA=1.639
NC_035080.1	55356534	.	G	T	.	.	MAF_INRAE=37.975;MAF_USDA=12.353
NC_035080.1	55356571	.	G	T	.	.	MAF_USDA=5.0
NC_035080.1	55356599	.	G	C	.	.	MAF_USDA=1.639
NC_035080.1	55356679	.	G	T	.	.	MAF_USDA=4.918
NC_035080.1	55356708	.	G	T	.	.	MAF_INRAE=37.975;MAF_USDA=12.353
NC_035080.1	55356781	.	G	A	.	.	MAF_USDA=4.098
NC_035080.1	55356794	.	T	G	.	.	MAF_INRAE=49.367;MAF_USDA=50.0
NC_035080.1	55356822	.	C	G	.	.	MAF_INRAE=48.101;MAF_USDA=17.647
NC_035080.1	55356841	.	C	A	.	.	MAF_INRAE=2.5;MAF_USDA=2.459
NC_035080.1	55356898	.	G	A	.	.	MAF_INRAE=37.975;MAF_USDA=12.353
NC_035080.1	55356906	.	A	G	.	.	MAF_INRAE=2.5;MAF_USDA=2.459
NC_035080.1	55356928	.	C	T	.	.	MAF_USDA=2.459
NC_035080.1	55356930	.	G	A	.	.	MAF_INRAE=49.367;MAF_USDA=38.235
NC_035080.1	55356964	.	C	T	.	.	MAF_INRAE=2.5;MAF_USDA=14.706
NC_035080.1	55357071	.	G	C	.	.	MAF_INRAE=8.333;MAF_USDA=7.738
NC_035080.1	55357223	.	G	A	.	.	MAF_USDA=3.279
NC_035080.1	55357262	.	C	T	.	.	MAF_INRAE=8.333;MAF_USDA=36.471
NC_035080.1	55357265	.	T	C	.	.	MAF_USDA=1.639
NC_035080.1	55357408	.	C	T	.	.	MAF_INRAE=18.987;MAF_USDA=3.279
NC_035080.1	55357565	.	G	A	.	.	MAF_USDA=1.639
NC_035080.1	55357664	.	G	A	.	.	MAF_INRAE=18.987;MAF_USDA=3.279
NC_035080.1	55357770	.	G	A	.	.	MAF_USDA=1.695
NC_035080.1	55357838	.	T	A	.	.	MAF_USDA=5.738
NC_035080.1	55357884	.	C	T	.	.	MAF_INRAE=47.468;MAF_USDA=21.176
NC_035080.1	55357892	.	T	C	.	.	MAF_USDA=2.459
NC_035080.1	55358099	.	T	A	.	.	MAF_INRAE=9.167;MAF_USDA=31.176
NC_035080.1	55358197	.	G	A	.	.	MAF_INRAE=47.468;MAF_USDA=18.824
NC_035080.1	55358336	.	C	T	.	.	MAF_USDA=6.557
NC_035080.1	55358378	.	G	A	.	.	MAF_USDA=5.738
NC_035080.1	55358390	.	G	A	.	.	MAF_USDA=4.098
NC_035080.1	55358405	.	C	G	.	.	MAF_INRAE=5.063;MAF_USDA=10.417
NC_035080.1	55358415	.	G	A	.	.	MAF_USDA=10.656
NC_035080.1	55358573	.	C	G	.	.	MAF_INRAE=5.063;MAF_USDA=10.417
NC_035080.1	55358671	.	C	A	.	.	MAF_INRAE=2.5;MAF_USDA=4.098
NC_035080.1	55358686	.	A	T	.	.	MAF_USDA=1.639
NC_035080.1	55358694	.	C	T	.	.	MAF_INRAE=1.667;MAF_USDA=4.167
NC_035080.1	55358702	.	T	C	.	.	MAF_USDA=4.098
NC_035080.1	55358704	.	T	C	.	.	MAF_USDA=2.459
NC_035080.1	55358766	.	G	A	.	.	MAF_INRAE=2.5;MAF_USDA=5.738
NC_035080.1	55358770	.	G	T	.	.	MAF_INRAE=47.468;MAF_USDA=18.824
NC_035080.1	55358771	.	A	T	.	.	MAF_INRAE=47.5;MAF_USDA=18.824
NC_035080.1	55358779	.	A	G	.	.	MAF_USDA=2.459
NC_035080.1	55358841	.	G	C	.	.	MAF_USDA=1.639
NC_035080.1	55359201	.	A	T	.	.	MAF_USDA=1.639
NC_035080.1	55359251	.	G	T	.	.	MAF_INRAE=10.833;MAF_USDA=8.824
NC_035080.1	55359424	.	G	A	.	.	MAF_INRAE=37.975;MAF_USDA=12.353
NC_035080.1	55359465	.	C	T	.	.	MAF_USDA=3.279
NC_035080.1	55359584	.	T	A	.	.	MAF_INRAE=1.667;MAF_USDA=4.167
NC_035080.1	55359733	.	G	C	.	.	MAF_USDA=4.118
NC_035080.1	55359826	.	C	A	.	.	MAF_INRAE=10.759;MAF_USDA=7.059
NC_035080.1	55359878	.	T	C	.	.	MAF_USDA=4.918
NC_035080.1	55359899	.	C	T	.	.	MAF_USDA=1.639
NC_035080.1	55359909	.	G	A	.	.	MAF_USDA=1.639
NC_035080.1	55359934	.	G	A	.	.	MAF_USDA=2.083
NC_035080.1	55359951	.	G	T	.	.	MAF_INRAE=17.722;MAF_USDA=11.176
NC_035080.1	55359963	.	C	A	.	.	MAF_INRAE=3.797;MAF_USDA=2.083
NC_035080.1	55359988	.	A	G	.	.	MAF_INRAE=18.987;MAF_USDA=3.279
NC_035080.1	55360015	.	A	T	.	.	MAF_USDA=8.333
NC_035080.1	55360150	.	G	T	.	.	MAF_USDA=1.639
NC_035080.1	55360161	.	G	T	.	.	MAF_USDA=4.918
NC_035080.1	55360200	.	T	G	.	.	MAF_USDA=4.918
NC_035080.1	55360308	.	T	G	.	.	MAF_INRAE=3.797;MAF_USDA=2.083
NC_035080.1	55360374	.	T	A	.	.	MAF_USDA=1.639
NC_035080.1	55360406	.	G	A	.	.	MAF_INRAE=2.5;MAF_USDA=2.459
NC_035080.1	55360413	.	C	A	.	.	MAF_INRAE=45.57;MAF_USDA=29.412
NC_035080.1	55360421	.	T	G	.	.	MAF_INRAE=1.667;MAF_USDA=14.118
NC_035080.1	55360427	.	G	A	.	.	MAF_USDA=2.459
NC_035080.1	55360812	.	T	C	.	.	MAF_USDA=4.098
NC_035080.1	55360829	.	T	A	.	.	MAF_INRAE=1.667
NC_035080.1	55360883	.	A	T	.	.	MAF_INRAE=1.667;MAF_USDA=10.588
NC_035080.1	55360916	.	T	C	.	.	MAF_INRAE=8.333;MAF_USDA=37.647
NC_035080.1	55360969	.	G	A	.	.	MAF_USDA=9.412
NC_035080.1	55360971	.	A	T	.	.	MAF_USDA=5.738
NC_035080.1	55360973	.	G	C	.	.	MAF_USDA=5.738
NC_035080.1	55360975	.	A	T	.	.	MAF_USDA=5.738
NC_035080.1	55360976	.	G	T	.	.	MAF_USDA=5.738
NC_035080.1	55361196	.	C	T	.	.	MAF_INRAE=1.667;MAF_USDA=4.819
NC_035080.1	55361248	.	G	A	.	.	MAF_INRAE=37.975;MAF_USDA=24.096
NC_035080.1	55361274	.	C	A	.	.	MAF_USDA=5.085
NC_035080.1	55361287	.	T	C,A	.	.	MAF_INRAE=3.333;MAF_USDA=10.417
NC_035080.1	55361289	.	T	C	.	.	MAF_USDA=10.417
NC_035080.1	55361290	.	G	T	.	.	MAF_INRAE=3.333;MAF_USDA=4.167
NC_035080.1	55361359	.	G	A	.	.	MAF_USDA=5.422
NC_035080.1	55361371	.	C	T	.	.	MAF_INRAE=13.291;MAF_USDA=47.59
NC_035080.1	55361372	.	G	A	.	.	MAF_INRAE=8.333;MAF_USDA=6.627
NC_035080.1	55361386	.	A	G	.	.	MAF_INRAE=17.722;MAF_USDA=6.024
NC_035080.1	55361435	.	T	A	.	.	MAF_USDA=3.39
NC_035080.1	55361539	.	G	C	.	.	MAF_INRAE=50.0;MAF_USDA=15.06
NC_035080.1	55361542	.	C	T	.	.	MAF_INRAE=10.759;MAF_USDA=8.434
NC_035080.1	55361573	.	G	T	.	.	MAF_USDA=8.333
NC_035080.1	55361620	.	A	T	.	.	MAF_INRAE=50.0;MAF_USDA=14.881
NC_035080.1	55361648	.	A	G	.	.	MAF_USDA=4.167
NC_035080.1	55361947	.	G	A	.	.	MAF_INRAE=18.987;MAF_USDA=4.918
NC_035080.1	55362041	.	C	A	.	.	MAF_USDA=4.167
NC_035080.1	55362166	.	G	T	.	.	MAF_USDA=5.085
NC_035080.1	55362194	.	A	G	.	.	MAF_USDA=2.5
NC_035080.1	55362205	.	A	G	.	.	MAF_USDA=3.333
NC_035080.1	55362491	.	C	G	.	.	MAF_INRAE=18.987;MAF_USDA=4.918
NC_035080.1	55362694	.	G	A	.	.	MAF_USDA=3.279
NC_035080.1	55363012	.	T	C	.	.	MAF_USDA=11.765
NC_035080.1	55363043	.	C	T	.	.	MAF_USDA=5.738
NC_035080.1	55363046	.	G	T	.	.	MAF_USDA=8.235
NC_035080.1	55363074	.	C	T	.	.	MAF_USDA=2.459
NC_035080.1	55363086	.	C	T	.	.	MAF_INRAE=50.0;MAF_USDA=14.118
NC_035080.1	55363157	.	C	A	.	.	MAF_USDA=2.459
NC_035080.1	55363181	.	G	A	.	.	MAF_INRAE=5.063;MAF_USDA=10.417
NC_035080.1	55363261	.	T	G	.	.	MAF_INRAE=20.253;MAF_USDA=3.529
NC_035080.1	55363264	.	C	T	.	.	MAF_USDA=8.333
NC_035080.1	55363267	.	G	C	.	.	MAF_INRAE=48.734;MAF_USDA=14.706
NC_035080.1	55363275	.	C	T	.	.	MAF_INRAE=1.667;MAF_USDA=4.167
NC_035080.1	55363282	.	G	A	.	.	MAF_INRAE=48.734;MAF_USDA=27.059
NC_035080.1	55363422	.	T	A	.	.	MAF_USDA=2.459
NC_035080.1	55363441	.	G	A	.	.	MAF_INRAE=4.43;MAF_USDA=14.583
NC_035080.1	55363539	.	C	T	.	.	MAF_USDA=10.0
NC_035080.1	55363653	.	G	A	.	.	MAF_USDA=9.836
NC_035080.1	55363775	.	T	C	.	.	MAF_USDA=9.836
NC_035080.1	55363808	.	G	A	.	.	MAF_USDA=2.459
NC_035080.1	55363838	.	G	A	.	.	MAF_USDA=2.459
NC_035080.1	55363950	.	C	T	.	.	MAF_INRAE=1.667;MAF_USDA=4.167
NC_035080.1	55364194	.	C	T	.	.	MAF_INRAE=5.263
NC_035080.1	55364195	.	G	A	.	.	MAF_INRAE=18.987;MAF_USDA=15.882
NC_035080.1	55364201	.	A	G	.	.	MAF_USDA=9.016
NC_035080.1	55364246	.	T	C	.	.	MAF_INRAE=1.667;MAF_USDA=4.167
NC_035080.1	55364257	.	T	C	.	.	MAF_INRAE=5.063;MAF_USDA=10.417
NC_035080.1	55364304	.	A	C	.	.	MAF_USDA=2.459
NC_035080.1	55364313	.	T	A	.	.	MAF_INRAE=5.696;MAF_USDA=16.471
NC_035080.1	55364332	.	T	G	.	.	MAF_INRAE=5.696;MAF_USDA=13.529
NC_035080.1	55364379	.	A	C	.	.	MAF_INRAE=5.063;MAF_USDA=10.417
NC_035080.1	55364840	.	A	G	.	.	MAF_INRAE=10.0;MAF_USDA=30.0
NC_035080.1	55364917	.	G	C	.	.	MAF_USDA=3.279
NC_035080.1	55364958	.	G	A	.	.	MAF_USDA=4.098
NC_035080.1	55365062	.	G	C	.	.	MAF_INRAE=19.62;MAF_USDA=4.118
NC_035080.1	55365098	.	C	A	.	.	MAF_INRAE=35.0;MAF_USDA=48.824
NC_035080.1	55365277	.	T	C	.	.	MAF_USDA=1.639
NC_035080.1	55365323	.	A	T	.	.	MAF_USDA=4.098
NC_035080.1	55365588	.	A	C	.	.	MAF_INRAE=5.696;MAF_USDA=16.471
NC_035080.1	55365750	.	G	A	.	.	MAF_INRAE=16.667;MAF_USDA=4.118
NC_035080.1	55365821	.	T	C	.	.	MAF_USDA=5.738
NC_035080.1	55365822	.	A	C	.	.	MAF_USDA=5.738
NC_035080.1	55365912	.	T	G	.	.	MAF_USDA=1.639
NC_035080.1	55365930	.	G	T	.	.	MAF_INRAE=12.658;MAF_USDA=12.353
NC_035080.1	55366065	.	C	T	.	.	MAF_INRAE=15.0;MAF_USDA=3.279
NC_035080.1	55366066	.	A	G	.	.	MAF_INRAE=15.0;MAF_USDA=3.279
NC_035080.1	55366112	.	C	T	.	.	MAF_USDA=1.639
NC_035080.1	55366518	.	C	G	.	.	MAF_USDA=1.639
NC_035080.1	55366601	.	C	T	.	.	MAF_INRAE=5.063;MAF_USDA=8.333
NC_035080.1	55366667	.	C	T	.	.	MAF_USDA=2.459
NC_035080.1	55366685	.	A	G	.	.	MAF_INRAE=12.025;MAF_USDA=10.0
NC_035080.1	55366724	.	A	C	.	.	MAF_INRAE=2.5
NC_035080.1	55366744	.	G	A	.	.	MAF_USDA=3.279
NC_035080.1	55366766	.	A	G	.	.	MAF_INRAE=2.5
NC_035080.1	55366787	.	G	T	.	.	MAF_USDA=3.279
NC_035080.1	55366806	.	T	A	.	.	MAF_USDA=4.167
NC_035080.1	55366868	.	T	G	.	.	MAF_INRAE=50.0;MAF_USDA=14.118
NC_035080.1	55366914	.	C	A	.	.	MAF_USDA=12.295
NC_035080.1	55367101	.	G	A	.	.	MAF_USDA=1.639
NC_035080.1	55367326	.	C	T	.	.	MAF_INRAE=5.263
NC_035080.1	55367434	.	C	A	.	.	MAF_USDA=2.459
NC_035080.1	55367528	.	G	A	.	.	MAF_USDA=25.882
NC_035080.1	55367531	.	T	A	.	.	MAF_USDA=8.333
NC_035080.1	55367577	.	C	T	.	.	MAF_USDA=9.016
NC_035080.1	55367597	.	G	A	.	.	MAF_INRAE=20.253;MAF_USDA=4.706
NC_035080.1	55367637	.	A	C	.	.	MAF_USDA=1.639
NC_035080.1	55367667	.	G	A	.	.	MAF_USDA=9.412
NC_035080.1	55367692	.	A	G	.	.	MAF_USDA=1.639
NC_035080.1	55367773	.	T	C	.	.	MAF_INRAE=30.38;MAF_USDA=30.0
NC_035080.1	55367792	.	T	C	.	.	MAF_INRAE=5.696;MAF_USDA=18.235
NC_035080.1	55367874	.	C	T	.	.	MAF_INRAE=5.263
NC_035080.1	55367916	.	G	A	.	.	MAF_USDA=13.115
NC_035080.1	55367934	.	A	G	.	.	MAF_USDA=4.118
NC_035080.1	55368083	.	A	C	.	.	MAF_INRAE=18.987;MAF_USDA=5.738
NC_035080.1	55368120	.	G	C	.	.	MAF_USDA=1.639
NC_035080.1	55368139	.	T	C	.	.	MAF_INRAE=4.43;MAF_USDA=15.882
NC_035080.1	55368183	.	C	A	.	.	MAF_INRAE=43.671;MAF_USDA=49.412
NC_035080.1	55368204	.	T	C	.	.	MAF_INRAE=43.671;MAF_USDA=48.824
NC_035080.1	55368236	.	T	C	.	.	MAF_INRAE=12.658;MAF_USDA=8.824
NC_035080.1	55368307	.	G	A	.	.	MAF_USDA=3.279
NC_035080.1	55368317	.	A	C	.	.	MAF_USDA=13.934
NC_035080.1	55368464	.	T	C	.	.	MAF_INRAE=18.354;MAF_USDA=2.459
NC_035080.1	55368554	.	T	A	.	.	MAF_USDA=1.639
NC_035080.1	55368559	.	A	T	.	.	MAF_USDA=9.412
NC_035080.1	55368749	.	A	C	.	.	MAF_INRAE=43.671;MAF_USDA=50.0
NC_035080.1	55368782	.	G	A	.	.	MAF_USDA=4.098
NC_035080.1	55368794	.	C	T	.	.	MAF_INRAE=25.316;MAF_USDA=14.706
NC_035080.1	55368895	.	C	A	.	.	MAF_INRAE=49.367;MAF_USDA=14.706
NC_035080.1	55368910	.	T	G	.	.	MAF_USDA=3.279
NC_035080.1	55369095	.	C	G	.	.	MAF_INRAE=10.833;MAF_USDA=4.167
NC_035080.1	55369342	.	C	A	.	.	MAF_USDA=12.295
NC_035080.1	55369348	.	A	C	.	.	MAF_INRAE=5.063;MAF_USDA=10.417
NC_035080.1	55369441	.	C	T	.	.	MAF_INRAE=11.392;MAF_USDA=4.706
NC_035080.1	55369516	.	T	G	.	.	MAF_INRAE=4.43;MAF_USDA=12.941
NC_035080.1	55369595	.	T	G	.	.	MAF_INRAE=1.667
NC_035080.1	55369597	.	G	A	.	.	MAF_INRAE=2.532;MAF_USDA=2.353
NC_035080.1	55369768	.	A	C	.	.	MAF_INRAE=23.418;MAF_USDA=10.0
NC_035080.1	55369786	.	C	A	.	.	MAF_INRAE=5.063;MAF_USDA=10.417
NC_035080.1	55369800	.	C	A	.	.	MAF_INRAE=43.671;MAF_USDA=45.294
NC_035080.1	55369806	.	CATTTGATTTGATTTGA	CATTTGATTTGATTTGG	.	.	MAF_USDA=4.167
NC_035080.1	55369822	.	A	G	.	.	MAF_USDA=11.475
NC_035080.1	55369834	.	T	A	.	.	MAF_USDA=1.639
NC_035080.1	55369865	.	T	C	.	.	MAF_INRAE=5.063;MAF_USDA=10.417
NC_035080.1	55369960	.	C	T	.	.	MAF_INRAE=5.063;MAF_USDA=3.529
NC_035080.1	55369989	.	G	T	.	.	MAF_USDA=2.459
NC_035080.1	55370039	.	G	A	.	.	MAF_INRAE=5.063;MAF_USDA=10.417
NC_035080.1	55370071	.	T	C	.	.	MAF_INRAE=5.063;MAF_USDA=10.417
NC_035080.1	55370112	.	A	C	.	.	MAF_INRAE=5.263
NC_035080.1	55370170	.	T	A	.	.	MAF_USDA=7.059
NC_035080.1	55370171	.	A	T	.	.	MAF_USDA=4.918
NC_035080.1	55370285	.	C	T	.	.	MAF_INRAE=5.063;MAF_USDA=10.417
NC_035080.1	55370316	.	G	A	.	.	MAF_USDA=5.738
NC_035080.1	55370648	.	T	G	.	.	MAF_USDA=1.639
NC_035080.1	55370776	.	C	G	.	.	MAF_INRAE=5.263
NC_035080.1	55370804	.	C	A	.	.	MAF_USDA=3.279
NC_035080.1	55370857	.	C	A	.	.	MAF_INRAE=10.127;MAF_USDA=23.214
NC_035080.1	55370868	.	C	T	.	.	MAF_INRAE=22.785;MAF_USDA=31.765
NC_035080.1	55370953	.	A	G	.	.	MAF_INRAE=1.667;MAF_USDA=9.836
NC_035080.1	55370966	.	T	G	.	.	MAF_INRAE=12.658;MAF_USDA=30.0
NC_035080.1	55370983	.	G	A	.	.	MAF_INRAE=5.063;MAF_USDA=5.294
NC_035080.1	55371023	.	A	G	.	.	MAF_INRAE=5.263
NC_035080.1	55371086	.	C	T	.	.	MAF_USDA=3.279
NC_035080.1	55371126	.	A	T	.	.	MAF_USDA=2.459
NC_035080.1	55371166	.	G	T	.	.	MAF_INRAE=10.759;MAF_USDA=3.529
NC_035080.1	55371210	.	A	G	.	.	MAF_INRAE=8.333;MAF_USDA=33.529
NC_035080.1	55371317	.	G	A	.	.	MAF_INRAE=1.667;MAF_USDA=4.167
NC_035080.1	55371479	.	C	A	.	.	MAF_INRAE=3.333
NC_035080.1	55371488	.	A	G	.	.	MAF_INRAE=6.329;MAF_USDA=5.882
NC_035080.1	55371522	.	C	A	.	.	MAF_USDA=1.639
NC_035080.1	55371523	.	C	T	.	.	MAF_INRAE=5.063;MAF_USDA=3.529
NC_035080.1	55371557	.	T	C	.	.	MAF_INRAE=5.063;MAF_USDA=3.529
NC_035080.1	55371562	.	T	C	.	.	MAF_INRAE=4.43;MAF_USDA=14.583
NC_035080.1	55371596	.	T	C	.	.	MAF_INRAE=5.263
NC_035080.1	55371755	.	A	T	.	.	MAF_INRAE=10.526;MAF_USDA=3.529
NC_035080.1	55371886	.	G	A	.	.	MAF_USDA=4.918
NC_035080.1	55371899	.	G	C	.	.	MAF_USDA=3.279
NC_035080.1	55371964	.	C	A	.	.	MAF_INRAE=11.392;MAF_USDA=20.0
NC_035080.1	55372104	.	A	T	.	.	MAF_USDA=9.412
NC_035080.1	55372128	.	G	T	.	.	MAF_INRAE=12.025;MAF_USDA=30.588
NC_035080.1	55372158	.	A	T	.	.	MAF_INRAE=5.063;MAF_USDA=3.529
NC_035080.1	55372179	.	A	C	.	.	MAF_USDA=2.5
NC_035080.1	55372266	.	C	A	.	.	MAF_USDA=2.459
NC_035080.1	55372318	.	T	C	.	.	MAF_INRAE=10.759;MAF_USDA=21.176
NC_035080.1	55372324	.	G	A	.	.	MAF_USDA=2.459
NC_035080.1	55372432	.	A	G	.	.	MAF_INRAE=5.063;MAF_USDA=4.118
NC_035080.1	55372436	.	G	A	.	.	MAF_USDA=3.529
NC_035080.1	55372472	.	T	G	.	.	MAF_USDA=3.279
NC_035080.1	55372531	.	C	T	.	.	MAF_INRAE=4.43;MAF_USDA=14.583
NC_035080.1	55372532	.	G	A	.	.	MAF_USDA=6.557
NC_035080.1	55372684	.	C	A	.	.	MAF_USDA=1.639
NC_035080.1	55372732	.	G	A	.	.	MAF_INRAE=18.987;MAF_USDA=3.279
NC_035080.1	55372765	.	G	A	.	.	MAF_INRAE=5.063;MAF_USDA=3.529
NC_035080.1	55372810	.	T	A	.	.	MAF_INRAE=5.063;MAF_USDA=3.529
NC_035080.1	55372818	.	A	T	.	.	MAF_INRAE=5.063;MAF_USDA=3.529
NC_035080.1	55372823	.	G	T	.	.	MAF_USDA=9.412
NC_035080.1	55372832	.	T	A	.	.	MAF_USDA=15.574
NC_035080.1	55372838	.	T	G	.	.	MAF_INRAE=5.063;MAF_USDA=4.118
NC_035080.1	55372870	.	A	G	.	.	MAF_INRAE=18.987;MAF_USDA=3.279
NC_035080.1	55372921	.	C	A	.	.	MAF_INRAE=5.063;MAF_USDA=3.529
NC_035080.1	55372973	.	T	G	.	.	MAF_INRAE=5.263;MAF_USDA=11.765
NC_035080.1	55373005	.	T	A	.	.	MAF_USDA=3.279
NC_035080.1	55373129	.	C	T	.	.	MAF_INRAE=5.263
NC_035080.1	55373153	.	G	A	.	.	MAF_INRAE=5.063;MAF_USDA=10.417
NC_035080.1	55373214	.	G	A	.	.	MAF_INRAE=5.063;MAF_USDA=10.417
NC_035080.1	55373278	.	C	G	.	.	MAF_INRAE=5.063;MAF_USDA=3.529
NC_035080.1	55373295	.	A	G	.	.	MAF_USDA=2.459
NC_035080.1	55373298	.	G	A	.	.	MAF_INRAE=5.063;MAF_USDA=3.529
NC_035080.1	55373321	.	C	A	.	.	MAF_INRAE=10.759;MAF_USDA=21.765
NC_035080.1	55373510	.	T	A	.	.	MAF_INRAE=5.263;MAF_USDA=11.176
NC_035080.1	55373658	.	A	T	.	.	MAF_USDA=2.459
NC_035080.1	55373674	.	T	G	.	.	MAF_INRAE=17.089;MAF_USDA=37.647
NC_035080.1	55373717	.	G	T	.	.	MAF_USDA=4.098
NC_035080.1	55373788	.	G	A	.	.	MAF_INRAE=5.063;MAF_USDA=4.706
NC_035080.1	55373824	.	G	A	.	.	MAF_INRAE=5.696;MAF_USDA=6.471
NC_035080.1	55373888	.	C	A	.	.	MAF_USDA=1.667
NC_035080.1	55373903	.	C	T	.	.	MAF_INRAE=5.063;MAF_USDA=3.529
NC_035080.1	55374010	.	A	G	.	.	MAF_USDA=4.098
NC_035080.1	55374015	.	C	A	.	.	MAF_USDA=3.279
NC_035080.1	55374024	.	T	C	.	.	MAF_USDA=1.639
NC_035080.1	55374038	.	T	A	.	.	MAF_INRAE=1.667;MAF_USDA=11.765
NC_035080.1	55374039	.	A	T	.	.	MAF_USDA=2.459
NC_035080.1	55374051	.	C	A	.	.	MAF_USDA=4.098
NC_035080.1	55374096	.	C	T	.	.	MAF_USDA=3.279
NC_035080.1	55374106	.	C	A	.	.	MAF_INRAE=5.063;MAF_USDA=3.529
NC_035080.1	55374124	.	T	C	.	.	MAF_INRAE=10.759;MAF_USDA=20.0
NC_035080.1	55374128	.	G	A	.	.	MAF_INRAE=29.114;MAF_USDA=21.176
NC_035080.1	55374139	.	T	C	.	.	MAF_INRAE=28.481;MAF_USDA=10.0
NC_035080.1	55374149	.	C	A	.	.	MAF_USDA=1.639
NC_035080.1	55374246	.	C	T	.	.	MAF_INRAE=5.263
NC_035080.1	55374254	.	A	G	.	.	MAF_USDA=9.412
NC_035080.1	55374317	.	A	T	.	.	MAF_INRAE=14.167;MAF_USDA=10.0
NC_035080.1	55374348	.	A	C	.	.	MAF_INRAE=14.167;MAF_USDA=8.235
NC_035080.1	55374372	.	C	T	.	.	MAF_INRAE=1.667;MAF_USDA=1.639
NC_035080.1	55374519	.	C	A	.	.	MAF_USDA=2.459
NC_035080.1	55374521	.	T	A	.	.	MAF_INRAE=10.759;MAF_USDA=21.765
NC_035080.1	55374568	.	T	A	.	.	MAF_INRAE=29.114
NC_035080.1	55374569	.	A	T	.	.	MAF_INRAE=28.333
NC_035080.1	55374570	.	A	C	.	.	MAF_INRAE=18.987
NC_035080.1	55374596	.	C	T	.	.	MAF_USDA=2.459
NC_035080.1	55374636	.	T	A	.	.	MAF_INRAE=10.759;MAF_USDA=10.0
NC_035080.1	55374681	.	A	T	.	.	MAF_USDA=2.459
NC_035080.1	55374694	.	T	G	.	.	MAF_INRAE=8.228;MAF_USDA=28.824
NC_035080.1	55374837	.	T	G	.	.	MAF_INRAE=5.063;MAF_USDA=10.417
NC_035080.1	55374860	.	A	C	.	.	MAF_INRAE=10.127;MAF_USDA=20.588
NC_035080.1	55374935	.	C	T	.	.	MAF_USDA=3.279
NC_035080.1	55374936	.	C	T	.	.	MAF_INRAE=10.759;MAF_USDA=23.529
NC_035080.1	55374963	.	C	A	.	.	MAF_INRAE=8.333;MAF_USDA=22.941
NC_035080.1	55374980	.	C	T	.	.	MAF_USDA=10.0
NC_035080.1	55375061	.	C	T	.	.	MAF_USDA=4.098
NC_035080.1	55375092	.	G	A	.	.	MAF_USDA=1.639
NC_035080.1	55375208	.	G	A	.	.	MAF_USDA=2.459
NC_035080.1	55375231	.	C	T	.	.	MAF_USDA=8.333
NC_035080.1	55375261	.	C	T	.	.	MAF_INRAE=1.667;MAF_USDA=4.167
NC_035080.1	55375262	.	G	A	.	.	MAF_INRAE=4.43;MAF_USDA=14.583
NC_035080.1	55375296	.	G	A	.	.	MAF_USDA=1.639
NC_035080.1	55375385	.	C	T	.	.	MAF_USDA=4.098
NC_035080.1	55375464	.	T	C	.	.	MAF_USDA=5.738
NC_035080.1	55375469	.	C	T	.	.	MAF_USDA=4.098
NC_035080.1	55375495	.	G	T	.	.	MAF_INRAE=3.797
NC_035080.1	55375510	.	T	C	.	.	MAF_INRAE=21.667;MAF_USDA=44.706
NC_035080.1	55375512	.	G	T	.	.	MAF_USDA=4.098
NC_035080.1	55375514	.	A	C	.	.	MAF_USDA=4.098
NC_035080.1	55375530	.	A	T	.	.	MAF_USDA=4.098
NC_035080.1	55375596	.	G	T	.	.	MAF_USDA=1.639
NC_035080.1	55375656	.	T	A	.	.	MAF_USDA=2.459
NC_035080.1	55375701	.	C	A	.	.	MAF_INRAE=29.747;MAF_USDA=34.118
NC_035080.1	55375834	.	A	T	.	.	MAF_USDA=3.279
NC_035080.1	55375920	.	G	A	.	.	MAF_INRAE=5.696;MAF_USDA=18.75
NC_035080.1	55375984	.	G	T	.	.	MAF_INRAE=5.263
NC_035080.1	55375991	.	A	T	.	.	MAF_INRAE=18.987;MAF_USDA=3.279
NC_035080.1	55376079	.	T	A	.	.	MAF_INRAE=8.333;MAF_USDA=25.882
NC_035080.1	55376094	.	A	C	.	.	MAF_USDA=1.639
NC_035080.1	55376167	.	T	A	.	.	MAF_INRAE=5.263
NC_035080.1	55376222	.	C	A	.	.	MAF_INRAE=10.759;MAF_USDA=10.588
NC_035080.1	55376341	.	A	T	.	.	MAF_INRAE=4.167
NC_035080.1	55376388	.	T	C	.	.	MAF_USDA=4.098
NC_035080.1	55376510	.	A	G	.	.	MAF_INRAE=29.114;MAF_USDA=35.294
NC_035080.1	55376559	.	T	A	.	.	MAF_USDA=9.412
NC_035080.1	55376632	.	A	T	.	.	MAF_INRAE=10.127;MAF_USDA=8.333
NC_035080.1	55376636	.	T	A	.	.	MAF_INRAE=2.5
NC_035080.1	55376701	.	G	A	.	.	MAF_USDA=1.639
NC_035080.1	55376788	.	A	T	.	.	MAF_INRAE=8.333;MAF_USDA=19.412
NC_035080.1	55376803	.	T	G	.	.	MAF_INRAE=5.696;MAF_USDA=16.667
NC_035080.1	55376827	.	C	T	.	.	MAF_INRAE=15.0;MAF_USDA=3.279
NC_035080.1	55376840	.	T	C	.	.	MAF_USDA=3.279
NC_035080.1	55376901	.	A	T	.	.	MAF_USDA=2.459
NC_035080.1	55377001	.	T	A,G	.	.	MAF_INRAE=5.263;MAF_USDA=8.197
NC_035080.1	55377036	.	G	A	.	.	MAF_USDA=1.639
NC_035080.1	55377076	.	A	C	.	.	MAF_USDA=3.529
NC_035080.1	55377079	.	A	T	.	.	MAF_INRAE=5.063;MAF_USDA=10.417
NC_035080.1	55377269	.	C	T	.	.	MAF_USDA=1.639
NC_035080.1	55377270	.	G	A	.	.	MAF_USDA=1.639
NC_035080.1	55377272	.	T	C	.	.	MAF_USDA=4.098
NC_035080.1	55377275	.	C	T	.	.	MAF_USDA=3.279
NC_035080.1	55377386	.	G	A	.	.	MAF_INRAE=18.354;MAF_USDA=45.882
NC_035080.1	55377494	.	G	A	.	.	MAF_INRAE=49.367;MAF_USDA=14.706
NC_035080.1	55377527	.	G	A	.	.	MAF_USDA=9.412
NC_035080.1	55377587	.	G	A	.	.	MAF_INRAE=18.987;MAF_USDA=3.279
NC_035080.1	55377722	.	G	T	.	.	MAF_INRAE=29.114;MAF_USDA=20.588
NC_035080.1	55377854	.	A	G	.	.	MAF_INRAE=1.667;MAF_USDA=4.167
NC_035080.1	55377857	.	G	A	.	.	MAF_INRAE=29.114;MAF_USDA=22.353
NC_035080.1	55377901	.	G	A	.	.	MAF_USDA=1.639
NC_035080.1	55377936	.	G	A	.	.	MAF_INRAE=10.759;MAF_USDA=10.588
NC_035080.1	55377967	.	G	A	.	.	MAF_USDA=1.639
NC_035080.1	55377978	.	C	T	.	.	MAF_INRAE=5.063;MAF_USDA=10.417
NC_035080.1	55378143	.	C	A	.	.	MAF_USDA=4.706
NC_035080.1	55378179	.	T	C	.	.	MAF_USDA=12.5
NC_035080.1	55378185	.	A	C	.	.	MAF_USDA=29.167
NC_035080.1	55379458	.	C	T	.	.	MAF_USDA=1.639
NC_035080.1	55379495	.	A	T	.	.	MAF_INRAE=10.526;MAF_USDA=47.059
NC_035080.1	55379559	.	A	G	.	.	MAF_INRAE=10.759;MAF_USDA=20.0
NC_035080.1	55379797	.	C	A	.	.	MAF_USDA=3.279
NC_035080.1	55379850	.	G	C	.	.	MAF_USDA=1.639
NC_035080.1	55379867	.	C	A	.	.	MAF_INRAE=28.481;MAF_USDA=20.0
NC_035080.1	55379902	.	T	C	.	.	MAF_USDA=1.639
NC_035080.1	55379926	.	C	T	.	.	MAF_USDA=1.639
NC_035080.1	55380006	.	C	T	.	.	MAF_USDA=1.639
NC_035080.1	55380262	.	G	A	.	.	MAF_INRAE=10.759;MAF_USDA=20.0
NC_035080.1	55380268	.	C	T	.	.	MAF_USDA=1.639
NC_035080.1	55380337	.	G	A	.	.	MAF_USDA=1.639
NC_035080.1	55380456	.	C	T	.	.	MAF_INRAE=2.5
NC_035080.1	55380529	.	A	G	.	.	MAF_INRAE=21.519;MAF_USDA=47.059
NC_035080.1	55380691	.	G	A	.	.	MAF_USDA=1.639
NC_035080.1	55380793	.	T	C	.	.	MAF_USDA=15.882
NC_035080.1	55380849	.	A	T	.	.	MAF_INRAE=2.5;MAF_USDA=10.417
NC_035080.1	55380874	.	C	T	.	.	MAF_USDA=3.279
NC_035080.1	55380887	.	A	T	.	.	MAF_USDA=4.098
NC_035080.1	55380984	.	G	T	.	.	MAF_USDA=14.706
NC_035080.1	55381039	.	T	C	.	.	MAF_USDA=4.098
NC_035080.1	55381165	.	T	C	.	.	MAF_INRAE=18.987;MAF_USDA=3.279
NC_035080.1	55381176	.	G	A	.	.	MAF_INRAE=10.759;MAF_USDA=26.471
NC_035080.1	55381191	.	C	T	.	.	MAF_INRAE=5.696;MAF_USDA=18.75
NC_035080.1	55381206	.	A	C	.	.	MAF_USDA=14.706
NC_035080.1	55381305	.	C	A	.	.	MAF_INRAE=10.759;MAF_USDA=25.882
NC_035080.1	55381306	.	G	A	.	.	MAF_INRAE=15.833;MAF_USDA=45.294
NC_035080.1	55381421	.	C	T	.	.	MAF_USDA=3.279
NC_035080.1	55381638	.	C	T	.	.	MAF_INRAE=8.333;MAF_USDA=22.941
NC_035080.1	55381655	.	A	T	.	.	MAF_INRAE=8.333;MAF_USDA=12.941
NC_035080.1	55381676	.	G	T	.	.	MAF_INRAE=10.759;MAF_USDA=26.471
NC_035080.1	55381707	.	C	T	.	.	MAF_INRAE=10.759;MAF_USDA=27.647
NC_035080.1	55381742	.	G	A	.	.	MAF_INRAE=10.127;MAF_USDA=19.412
NC_035080.1	55381747	.	C	T	.	.	MAF_USDA=1.639
NC_035080.1	55381923	.	G	T	.	.	MAF_INRAE=5.696;MAF_USDA=18.75
NC_035080.1	55381973	.	C	T	.	.	MAF_USDA=4.098
NC_035080.1	55381986	.	C	A	.	.	MAF_INRAE=5.833;MAF_USDA=2.353
NC_035080.1	55381987	.	A	C	.	.	MAF_INRAE=18.354;MAF_USDA=44.706
NC_035080.1	55382072	.	G	A	.	.	MAF_INRAE=28.333
NC_035080.1	55382084	.	T	G	.	.	MAF_INRAE=12.025;MAF_USDA=27.647
NC_035080.1	55382100	.	G	A	.	.	MAF_INRAE=8.333;MAF_USDA=13.115
NC_035080.1	55382113	.	T	C	.	.	MAF_USDA=4.098
NC_035080.1	55382119	.	A	C	.	.	MAF_USDA=2.459
NC_035080.1	55382131	.	A	G	.	.	MAF_USDA=5.738
NC_035080.1	55382192	.	G	T	.	.	MAF_USDA=1.639
NC_035080.1	55382195	.	A	T	.	.	MAF_USDA=15.294
NC_035080.1	55382206	.	A	T	.	.	MAF_INRAE=10.759
NC_035080.1	55382281	.	A	G	.	.	MAF_INRAE=21.519;MAF_USDA=45.882
NC_035080.1	55382292	.	T	C	.	.	MAF_INRAE=10.759;MAF_USDA=18.452
NC_035080.1	55382295	.	C	A	.	.	MAF_INRAE=5.696;MAF_USDA=18.75
NC_035080.1	55382297	.	T	C	.	.	MAF_USDA=14.881
NC_035080.1	55382310	.	T	A	.	.	MAF_INRAE=8.333;MAF_USDA=23.529
NC_035080.1	55382330	.	T	G	.	.	MAF_USDA=4.098
NC_035080.1	55382340	.	T	G	.	.	MAF_USDA=14.706
NC_035080.1	55382375	.	A	G	.	.	MAF_INRAE=9.167;MAF_USDA=24.706
NC_035080.1	55382380	.	G	A	.	.	MAF_USDA=2.459
NC_035080.1	55382396	.	C	A	.	.	MAF_USDA=2.459
NC_035080.1	55382479	.	C	T	.	.	MAF_INRAE=21.519;MAF_USDA=48.824
NC_035080.1	55382485	.	T	C	.	.	MAF_USDA=2.459
NC_035080.1	55382521	.	C	T	.	.	MAF_USDA=4.918
NC_035080.1	55382556	.	C	T	.	.	MAF_INRAE=10.759;MAF_USDA=4.706
NC_035080.1	55382560	.	G	A	.	.	MAF_USDA=2.459
NC_035080.1	55382585	.	G	T	.	.	MAF_USDA=1.639
NC_035080.1	55382587	.	T	C	.	.	MAF_INRAE=10.759;MAF_USDA=20.0
NC_035080.1	55382598	.	A	T	.	.	MAF_USDA=12.353
NC_035080.1	55382634	.	A	G	.	.	MAF_USDA=3.279
NC_035080.1	55382739	.	A	T	.	.	MAF_INRAE=21.519;MAF_USDA=47.059
NC_035080.1	55382755	.	G	A	.	.	MAF_INRAE=10.759;MAF_USDA=24.118
NC_035080.1	55382827	.	G	T	.	.	MAF_USDA=5.738
NC_035080.1	55382832	.	G	T	.	.	MAF_INRAE=18.987;MAF_USDA=5.738
NC_035080.1	55382862	.	G	A	.	.	MAF_USDA=3.279
NC_035080.1	55382879	.	A	G	.	.	MAF_INRAE=8.333;MAF_USDA=20.588
NC_035080.1	55382941	.	A	G	.	.	MAF_INRAE=21.519;MAF_USDA=49.412
NC_035080.1	55383097	.	G	A	.	.	MAF_INRAE=5.063;MAF_USDA=10.417
NC_035080.1	55383195	.	A	C	.	.	MAF_INRAE=10.127;MAF_USDA=2.459
NC_035080.1	55383208	.	G	A	.	.	MAF_USDA=4.098
NC_035080.1	55383267	.	A	T	.	.	MAF_USDA=5.0
NC_035080.1	55383377	.	T	A	.	.	MAF_USDA=3.333
NC_035080.1	55383388	.	A	T	.	.	MAF_USDA=7.738
NC_035080.1	55383462	.	C	A	.	.	MAF_INRAE=10.759;MAF_USDA=22.619
NC_035080.1	55383488	.	C	T	.	.	MAF_INRAE=21.519;MAF_USDA=45.833
NC_035080.1	55383508	.	T	G	.	.	MAF_USDA=9.524
NC_035080.1	55383629	.	A	C	.	.	MAF_INRAE=21.519;MAF_USDA=39.344
NC_035080.1	55383630	.	A	G	.	.	MAF_INRAE=20.0;MAF_USDA=40.164
NC_035080.1	55383641	.	C	G	.	.	MAF_USDA=3.279
NC_035080.1	55383677	.	C	T	.	.	MAF_USDA=3.279
NC_035080.1	55383709	.	C	T	.	.	MAF_USDA=1.639
NC_035080.1	55383764	.	A	C	.	.	MAF_INRAE=21.519;MAF_USDA=47.059
NC_035080.1	55383848	.	T	G	.	.	MAF_INRAE=19.62;MAF_USDA=43.452
NC_035080.1	55383887	.	A	T	.	.	MAF_INRAE=5.263;MAF_USDA=9.524
NC_035080.1	55383932	.	A	T	.	.	MAF_USDA=3.279
NC_035080.1	55383955	.	C	T	.	.	MAF_INRAE=21.519;MAF_USDA=43.529
NC_035080.1	55383984	.	A	G	.	.	MAF_USDA=35.417
NC_035080.1	55383988	.	C	G	.	.	MAF_USDA=3.279
NC_035080.1	55384107	.	T	G	.	.	MAF_INRAE=19.62;MAF_USDA=44.118
NC_035080.1	55384134	.	C	A	.	.	MAF_USDA=5.738
NC_035080.1	55384331	.	G	A	.	.	MAF_INRAE=13.333;MAF_USDA=43.75
NC_035080.1	55384505	.	T	G	.	.	MAF_USDA=8.696
NC_035080.1	55384520	.	T	A	.	.	MAF_USDA=37.5
NC_035080.1	55384996	.	G	C	.	.	MAF_USDA=27.083
NC_035080.1	55385033	.	C	G	.	.	MAF_USDA=19.167
NC_035080.1	55385057	.	A	G	.	.	MAF_INRAE=21.519;MAF_USDA=45.833
NC_035080.1	55385087	.	A	G	.	.	MAF_USDA=10.0
NC_035080.1	55385215	.	C	A	.	.	MAF_USDA=4.918
NC_035080.1	55385240	.	A	T	.	.	MAF_INRAE=21.519;MAF_USDA=47.059
NC_035080.1	55385253	.	A	C	.	.	MAF_USDA=2.459
NC_035080.1	55385272	.	C	A	.	.	MAF_USDA=11.176
NC_035080.1	55385365	.	T	A	.	.	MAF_USDA=1.667
NC_035080.1	55385366	.	C	T	.	.	MAF_USDA=9.524
NC_035080.1	55385367	.	G	A	.	.	MAF_INRAE=10.759;MAF_USDA=4.167
NC_035080.1	55385411	.	T	C	.	.	MAF_INRAE=21.519;MAF_USDA=48.235
NC_035080.1	55385435	.	T	A	.	.	MAF_INRAE=10.759;MAF_USDA=20.0
NC_035080.1	55385469	.	C	T	.	.	MAF_INRAE=21.519;MAF_USDA=47.059
NC_035080.1	55385613	.	G	A	.	.	MAF_USDA=10.0
NC_035080.1	55385659	.	T	C	.	.	MAF_INRAE=22.152;MAF_USDA=48.235
NC_035080.1	55385780	.	C	T	.	.	MAF_INRAE=8.333
NC_035080.1	55385831	.	A	G	.	.	MAF_INRAE=21.519;MAF_USDA=35.417
NC_035080.1	55385867	.	C	G	.	.	MAF_INRAE=21.519;MAF_USDA=47.059
NC_035080.1	55386116	.	C	T	.	.	MAF_INRAE=22.785;MAF_USDA=42.941
NC_035080.1	55386150	.	G	A	.	.	MAF_USDA=3.279
NC_035080.1	55386151	.	G	T	.	.	MAF_INRAE=10.759;MAF_USDA=29.167
NC_035080.1	55386302	.	C	T	.	.	MAF_INRAE=2.5
NC_035080.1	55386359	.	C	T	.	.	MAF_USDA=3.279
NC_035080.1	55386395	.	C	T	.	.	MAF_USDA=2.459
NC_035080.1	55386454	.	C	G	.	.	MAF_USDA=8.333
NC_035080.1	55386460	.	T	C	.	.	MAF_INRAE=21.519;MAF_USDA=50.0
NC_035080.1	55386478	.	G	A	.	.	MAF_INRAE=5.063;MAF_USDA=10.417
NC_035080.1	55386531	.	C	T	.	.	MAF_USDA=1.639
NC_035080.1	55386571	.	G	T	.	.	MAF_USDA=1.639
NC_035080.1	55386591	.	G	A	.	.	MAF_USDA=1.639
NC_035080.1	55386612	.	C	T	.	.	MAF_INRAE=6.329;MAF_USDA=2.353
NC_035080.1	55386749	.	T	C	.	.	MAF_INRAE=10.759;MAF_USDA=15.882
NC_035080.1	55386860	.	C	T	.	.	MAF_INRAE=10.759;MAF_USDA=16.471
NC_035080.1	55386878	.	T	C	.	.	MAF_INRAE=5.063;MAF_USDA=10.417
NC_035080.1	55386904	.	G	A	.	.	MAF_USDA=2.459
NC_035080.1	55386958	.	C	T	.	.	MAF_INRAE=10.127;MAF_USDA=5.294
NC_035080.1	55387156	.	G	A	.	.	MAF_INRAE=18.987;MAF_USDA=6.557
NC_035080.1	55387240	.	A	G	.	.	MAF_INRAE=5.696;MAF_USDA=7.059
NC_035080.1	55387254	.	T	A	.	.	MAF_USDA=1.639
NC_035080.1	55387268	.	G	A	.	.	MAF_USDA=2.459
NC_035080.1	55387318	.	A	G	.	.	MAF_INRAE=10.759;MAF_USDA=15.294
NC_035080.1	55387337	.	C	T	.	.	MAF_INRAE=9.494;MAF_USDA=22.941
NC_035080.1	55387363	.	G	T	.	.	MAF_USDA=3.279
NC_035080.1	55387394	.	T	A	.	.	MAF_USDA=8.197
NC_035080.1	55387423	.	G	A	.	.	MAF_INRAE=5.696;MAF_USDA=10.417
NC_035080.1	55387470	.	C	A	.	.	MAF_USDA=11.765
NC_035080.1	55387583	.	A	T	.	.	MAF_USDA=1.639
NC_035080.1	55387717	.	T	A	.	.	MAF_USDA=1.639
NC_035080.1	55387734	.	G	T	.	.	MAF_USDA=1.639
NC_035080.1	55387830	.	T	C	.	.	MAF_USDA=6.557
NC_035080.1	55387857	.	G	T	.	.	MAF_USDA=8.333
NC_035080.1	55387865	.	G	T	.	.	MAF_INRAE=10.759;MAF_USDA=5.882
NC_035080.1	55387896	.	G	A	.	.	MAF_USDA=4.918
NC_035080.1	55387939	.	A	G	.	.	MAF_INRAE=44.304;MAF_USDA=34.118
NC_035080.1	55387974	.	A	G	.	.	MAF_INRAE=6.329;MAF_USDA=22.353
NC_035080.1	55388026	.	T	C	.	.	MAF_INRAE=3.797
NC_035080.1	55388086	.	T	G	.	.	MAF_INRAE=6.329;MAF_USDA=17.059
NC_035080.1	55388110	.	G	A	.	.	MAF_INRAE=6.329;MAF_USDA=8.235
NC_035080.1	55388172	.	G	T	.	.	MAF_USDA=2.459
NC_035080.1	55388207	.	T	G	.	.	MAF_INRAE=44.304;MAF_USDA=35.882
NC_035080.1	55388223	.	G	T	.	.	MAF_INRAE=44.304;MAF_USDA=32.941
NC_035080.1	55388249	.	C	A	.	.	MAF_USDA=2.459
NC_035080.1	55388335	.	C	T	.	.	MAF_INRAE=39.241;MAF_USDA=28.689
NC_035080.1	55388371	.	T	C	.	.	MAF_USDA=1.639
NC_035080.1	55388384	.	C	T	.	.	MAF_USDA=2.459
NC_035080.1	55388421	.	C	A	.	.	MAF_USDA=1.639
NC_035080.1	55388538	.	G	A	.	.	MAF_INRAE=2.5
NC_035080.1	55388608	.	T	C	.	.	MAF_INRAE=10.759;MAF_USDA=8.235
NC_035080.1	55388643	.	A	T	.	.	MAF_USDA=3.279
NC_035080.1	55388785	.	T	A	.	.	MAF_INRAE=39.241;MAF_USDA=40.588
NC_035080.1	55388830	.	C	T	.	.	MAF_USDA=1.639
NC_035080.1	55388884	.	G	T	.	.	MAF_USDA=2.459
NC_035080.1	55388924	.	C	T	.	.	MAF_INRAE=39.241;MAF_USDA=40.588
NC_035080.1	55389026	.	G	A	.	.	MAF_INRAE=10.759;MAF_USDA=9.412
NC_035080.1	55389092	.	G	T	.	.	MAF_INRAE=5.063;MAF_USDA=10.417
NC_035080.1	55389199	.	C	T	.	.	MAF_USDA=1.639
NC_035080.1	55389210	.	A	G	.	.	MAF_USDA=3.279
NC_035080.1	55389227	.	G	T	.	.	MAF_USDA=13.529
NC_035080.1	55389850	.	T	G	.	.	MAF_INRAE=39.241;MAF_USDA=38.235
NC_035080.1	55389904	.	A	G	.	.	MAF_INRAE=5.263
NC_035080.1	55390065	.	A	G	.	.	MAF_INRAE=50.0;MAF_USDA=14.706
NC_035080.1	55390117	.	G	T	.	.	MAF_USDA=1.639
NC_035080.1	55390123	.	G	T	.	.	MAF_INRAE=5.263
NC_035080.1	55390137	.	G	A	.	.	MAF_USDA=1.639
NC_035080.1	55390197	.	A	G	.	.	MAF_INRAE=5.696;MAF_USDA=18.75
NC_035080.1	55390285	.	C	T	.	.	MAF_INRAE=9.494;MAF_USDA=24.706
NC_035080.1	55390302	.	G	A	.	.	MAF_INRAE=5.696;MAF_USDA=18.75
NC_035080.1	55390487	.	G	A	.	.	MAF_USDA=2.459
NC_035080.1	55390492	.	G	A	.	.	MAF_USDA=33.333
NC_035080.1	55390565	.	C	T	.	.	MAF_USDA=10.588
NC_035080.1	55390587	.	T	C	.	.	MAF_INRAE=2.5
NC_035080.1	55390591	.	C	T	.	.	MAF_USDA=3.279
NC_035080.1	55390638	.	G	A	.	.	MAF_USDA=10.588
NC_035080.1	55390699	.	T	C	.	.	MAF_INRAE=39.241;MAF_USDA=37.647
NC_035080.1	55390735	.	G	A	.	.	MAF_USDA=1.639
NC_035080.1	55390745	.	G	T	.	.	MAF_USDA=5.738
NC_035080.1	55390762	.	C	A	.	.	MAF_INRAE=44.937;MAF_USDA=25.294
NC_035080.1	55390843	.	A	C	.	.	MAF_INRAE=50.0;MAF_USDA=14.706
NC_035080.1	55390855	.	G	A	.	.	MAF_USDA=3.279
NC_035080.1	55391010	.	C	A	.	.	MAF_INRAE=5.696;MAF_USDA=18.75
NC_035080.1	55391030	.	C	A	.	.	MAF_INRAE=5.063
NC_035080.1	55391049	.	G	T	.	.	MAF_USDA=4.167
NC_035080.1	55391107	.	T	A	.	.	MAF_USDA=1.639
NC_035080.1	55391241	.	G	A	.	.	MAF_USDA=1.639
NC_035080.1	55391244	.	C	T	.	.	MAF_USDA=27.083
NC_035080.1	55391283	.	T	G	.	.	MAF_USDA=4.098
NC_035080.1	55391289	.	A	G	.	.	MAF_INRAE=20.253;MAF_USDA=28.235
NC_035080.1	55391290	.	T	A	.	.	MAF_INRAE=23.333;MAF_USDA=27.647
NC_035080.1	55391291	.	C	A	.	.	MAF_USDA=13.934
NC_035080.1	55391313	.	A	C	.	.	MAF_INRAE=18.987;MAF_USDA=22.941
NC_035080.1	55391335	.	C	A	.	.	MAF_USDA=1.639
NC_035080.1	55391505	.	A	G	.	.	MAF_USDA=14.118
NC_035080.1	55391539	.	C	T	.	.	MAF_USDA=1.639
NC_035080.1	55391646	.	C	A	.	.	MAF_USDA=2.459
NC_035080.1	55391647	.	T	G	.	.	MAF_INRAE=5.063;MAF_USDA=10.417
NC_035080.1	55391666	.	C	T	.	.	MAF_INRAE=5.063;MAF_USDA=10.417
NC_035080.1	55391690	.	C	T	.	.	MAF_INRAE=18.987;MAF_USDA=13.115
NC_035080.1	55391705	.	G	T	.	.	MAF_INRAE=8.333;MAF_USDA=8.824
NC_035080.1	55391787	.	G	A	.	.	MAF_INRAE=18.987;MAF_USDA=9.836
NC_035080.1	55391929	.	T	C	.	.	MAF_INRAE=1.667;MAF_USDA=8.333
NC_035080.1	55391931	.	A	G	.	.	MAF_INRAE=18.987;MAF_USDA=13.115
NC_035080.1	55391980	.	C	T	.	.	MAF_INRAE=8.333;MAF_USDA=4.706
NC_035080.1	55392033	.	G	A	.	.	MAF_USDA=2.459
NC_035080.1	55392043	.	A	G	.	.	MAF_INRAE=18.987;MAF_USDA=17.213
NC_035080.1	55392061	.	G	A	.	.	MAF_USDA=18.852
NC_035080.1	55392099	.	C	G	.	.	MAF_USDA=1.639
NC_035080.1	55392141	.	A	G	.	.	MAF_USDA=9.412
NC_035080.1	55392154	.	C	G	.	.	MAF_INRAE=20.253;MAF_USDA=27.059
NC_035080.1	55392164	.	A	T	.	.	MAF_INRAE=20.253;MAF_USDA=27.647
NC_035080.1	55392176	.	G	A	.	.	MAF_INRAE=20.253;MAF_USDA=28.235
NC_035080.1	55392198	.	C	T	.	.	MAF_INRAE=5.063;MAF_USDA=10.417
NC_035080.1	55392279	.	G	C	.	.	MAF_INRAE=5.063;MAF_USDA=10.417
NC_035080.1	55392317	.	G	T	.	.	MAF_USDA=1.639
NC_035080.1	55392361	.	C	T	.	.	MAF_INRAE=5.263;MAF_USDA=1.639
NC_035080.1	55392377	.	G	A	.	.	MAF_INRAE=5.063;MAF_USDA=3.529
NC_035080.1	55392395	.	G	A	.	.	MAF_INRAE=2.5;MAF_USDA=2.459
NC_035080.1	55392397	.	C	T	.	.	MAF_INRAE=18.987;MAF_USDA=26.471
NC_035080.1	55392400	.	C	T	.	.	MAF_INRAE=23.333;MAF_USDA=28.235
NC_035080.1	55392406	.	C	T	.	.	MAF_USDA=2.459
NC_035080.1	55392422	.	A	G	.	.	MAF_INRAE=18.987;MAF_USDA=27.647
NC_035080.1	55392701	.	G	A	.	.	MAF_USDA=10.588
NC_035080.1	55392734	.	C	G	.	.	MAF_USDA=4.098
NC_035080.1	55392851	.	G	A	.	.	MAF_USDA=1.639
NC_035080.1	55392916	.	C	T	.	.	MAF_INRAE=18.987;MAF_USDA=7.377
NC_035080.1	55392973	.	C	T	.	.	MAF_USDA=9.412
NC_035080.1	55392979	.	G	A	.	.	MAF_INRAE=36.842;MAF_USDA=16.471
NC_035080.1	55393007	.	A	G	.	.	MAF_USDA=1.667
NC_035080.1	55393009	.	C	T	.	.	MAF_USDA=1.667
NC_035080.1	55393010	.	G	T	.	.	MAF_USDA=1.667
NC_035080.1	55393015	.	T	C	.	.	MAF_INRAE=20.253;MAF_USDA=38.095
NC_035080.1	55393100	.	G	T	.	.	MAF_INRAE=43.671;MAF_USDA=23.81
NC_035080.1	55393121	.	A	T	.	.	MAF_INRAE=18.987;MAF_USDA=17.47
NC_035080.1	55393130	.	C	A	.	.	MAF_INRAE=21.667;MAF_USDA=20.833
NC_035080.1	55393155	.	T	G	.	.	MAF_USDA=19.167
NC_035080.1	55393161	.	T	A	.	.	MAF_INRAE=2.5;MAF_USDA=5.833
NC_035080.1	55393218	.	G	A	.	.	MAF_INRAE=19.62;MAF_USDA=27.711
NC_035080.1	55393255	.	C	T	.	.	MAF_INRAE=22.785;MAF_USDA=22.619
NC_035080.1	55393260	.	G	A	.	.	MAF_INRAE=25.316;MAF_USDA=29.762
NC_035080.1	55393264	.	C	T	.	.	MAF_USDA=6.667
NC_035080.1	55393330	.	A	C	.	.	MAF_INRAE=5.063;MAF_USDA=6.548
NC_035080.1	55393414	.	T	G	.	.	MAF_USDA=20.833
NC_035080.1	55393423	.	G	T	.	.	MAF_INRAE=5.0;MAF_USDA=5.738
NC_035080.1	55393439	.	C	A	.	.	MAF_INRAE=10.127;MAF_USDA=4.118
NC_035080.1	55393541	.	G	T	.	.	MAF_INRAE=5.063;MAF_USDA=10.417
NC_035080.1	55393603	.	C	T	.	.	MAF_INRAE=25.316;MAF_USDA=32.941
NC_035080.1	55393680	.	A	G	.	.	MAF_USDA=15.663
NC_035080.1	55393684	.	C	A	.	.	MAF_INRAE=20.0;MAF_USDA=18.675
NC_035080.1	55393775	.	G	A	.	.	MAF_INRAE=8.333;MAF_USDA=14.706
NC_035080.1	55393785	.	A	T	.	.	MAF_INRAE=3.333;MAF_USDA=4.706
NC_035080.1	55393792	.	T	A	.	.	MAF_USDA=1.639
NC_035080.1	55393850	.	G	A	.	.	MAF_USDA=4.167
NC_035080.1	55393867	.	C	T	.	.	MAF_USDA=11.176
NC_035080.1	55393956	.	C	A	.	.	MAF_USDA=3.279
NC_035080.1	55394026	.	A	C	.	.	MAF_INRAE=2.5;MAF_USDA=3.279
NC_035080.1	55394098	.	C	A	.	.	MAF_USDA=18.033
NC_035080.1	55394128	.	G	A	.	.	MAF_INRAE=5.063;MAF_USDA=10.417
NC_035080.1	55394131	.	G	A	.	.	MAF_USDA=3.279
NC_035080.1	55394139	.	G	T	.	.	MAF_INRAE=25.316;MAF_USDA=42.941
NC_035080.1	55394227	.	C	A	.	.	MAF_USDA=27.869
NC_035080.1	55394303	.	G	T	.	.	MAF_USDA=4.918
NC_035080.1	55394304	.	T	C	.	.	MAF_INRAE=8.333;MAF_USDA=7.059
NC_035080.1	55394307	.	G	A	.	.	MAF_USDA=4.918
NC_035080.1	55394383	.	C	A	.	.	MAF_USDA=4.098
NC_035080.1	55394429	.	T	C	.	.	MAF_INRAE=5.063;MAF_USDA=21.176
NC_035080.1	55394465	.	C	A	.	.	MAF_INRAE=2.5;MAF_USDA=1.765
NC_035080.1	55394506	.	C	T	.	.	MAF_USDA=17.647
NC_035080.1	55394509	.	T	A	.	.	MAF_USDA=3.279
NC_035080.1	55394535	.	G	T	.	.	MAF_INRAE=17.089;MAF_USDA=4.098
NC_035080.1	55394571	.	T	C	.	.	MAF_USDA=1.639
NC_035080.1	55394578	.	G	A	.	.	MAF_INRAE=8.333;MAF_USDA=5.294
NC_035080.1	55394638	.	G	T	.	.	MAF_USDA=3.279
NC_035080.1	55394669	.	G	A	.	.	MAF_USDA=4.098
NC_035080.1	55394738	.	T	C	.	.	MAF_INRAE=14.557;MAF_USDA=43.529
NC_035080.1	55394760	.	C	A	.	.	MAF_INRAE=5.263;MAF_USDA=3.279
NC_035080.1	55394933	.	G	A	.	.	MAF_USDA=4.098
NC_035080.1	55394941	.	G	A	.	.	MAF_USDA=2.353
NC_035080.1	55394964	.	G	A	.	.	MAF_USDA=3.279
NC_035080.1	55395049	.	A	G	.	.	MAF_USDA=18.824
NC_035080.1	55395094	.	G	C	.	.	MAF_USDA=1.639
NC_035080.1	55395136	.	C	A	.	.	MAF_INRAE=10.526;MAF_USDA=2.083
NC_035080.1	55395204	.	C	T	.	.	MAF_INRAE=14.557;MAF_USDA=36.471
NC_035080.1	55395221	.	T	C	.	.	MAF_USDA=5.738
NC_035080.1	55395414	.	G	C	.	.	MAF_INRAE=2.5;MAF_USDA=1.639
NC_035080.1	55395448	.	G	A	.	.	MAF_INRAE=8.333;MAF_USDA=4.706
NC_035080.1	55395492	.	A	C	.	.	MAF_USDA=1.639
NC_035080.1	55395557	.	G	A	.	.	MAF_INRAE=9.494;MAF_USDA=32.941
NC_035080.1	55395672	.	G	A	.	.	MAF_INRAE=10.127;MAF_USDA=1.639
NC_035080.1	55395688	.	A	G	.	.	MAF_USDA=18.235
NC_035080.1	55395733	.	C	G	.	.	MAF_INRAE=5.063;MAF_USDA=3.529
NC_035080.1	55395813	.	C	G	.	.	MAF_INRAE=10.833;MAF_USDA=4.167
NC_035080.1	55395828	.	C	T	.	.	MAF_INRAE=15.19;MAF_USDA=35.882
NC_035080.1	55395933	.	T	C	.	.	MAF_INRAE=25.316;MAF_USDA=31.25
NC_035080.1	55396052	.	C	T	.	.	MAF_USDA=1.639
NC_035080.1	55396123	.	C	A	.	.	MAF_INRAE=10.759;MAF_USDA=4.118
NC_035080.1	55396206	.	G	A	.	.	MAF_USDA=2.459
NC_035080.1	55396254	.	A	G	.	.	MAF_USDA=3.279
NC_035080.1	55396303	.	T	C	.	.	MAF_INRAE=8.333;MAF_USDA=7.647
NC_035080.1	55396318	.	A	C	.	.	MAF_INRAE=10.759;MAF_USDA=4.118
NC_035080.1	55396360	.	C	T	.	.	MAF_INRAE=10.759;MAF_USDA=4.118
NC_035080.1	55396410	.	G	A	.	.	MAF_USDA=30.0
NC_035080.1	55396428	.	A	T	.	.	MAF_USDA=2.459
NC_035080.1	55396463	.	A	G	.	.	MAF_INRAE=2.5;MAF_USDA=1.639
NC_035080.1	55396714	.	C	T	.	.	MAF_INRAE=3.797;MAF_USDA=2.083
NC_035080.1	55396715	.	G	A	.	.	MAF_USDA=1.639
NC_035080.1	55396720	.	A	T	.	.	MAF_INRAE=3.797;MAF_USDA=2.083
NC_035080.1	55396819	.	G	T	.	.	MAF_USDA=8.333
NC_035080.1	55396951	.	T	G	.	.	MAF_USDA=2.459
NC_035080.1	55397061	.	C	A	.	.	MAF_INRAE=5.263
NC_035080.1	55397077	.	C	A	.	.	MAF_USDA=1.639
NC_035080.1	55397107	.	A	T	.	.	MAF_INRAE=5.263
NC_035080.1	55397155	.	T	G	.	.	MAF_INRAE=10.759;MAF_USDA=5.294
NC_035080.1	55397181	.	T	A	.	.	MAF_USDA=1.639
NC_035080.1	55397191	.	G	T	.	.	MAF_USDA=4.918
NC_035080.1	55397229	.	C	T	.	.	MAF_INRAE=5.063;MAF_USDA=30.952
NC_035080.1	55397400	.	T	A	.	.	MAF_INRAE=2.5
NC_035080.1	55397461	.	G	A	.	.	MAF_INRAE=1.667
NC_035080.1	55397527	.	T	G	.	.	MAF_USDA=1.695
NC_035080.1	55397944	.	A	G	.	.	MAF_USDA=10.417
NC_035080.1	55397967	.	A	T	.	.	MAF_USDA=45.833
NC_035080.1	55398077	.	C	A	.	.	MAF_INRAE=2.5;MAF_USDA=10.417
NC_035080.1	55398208	.	C	A	.	.	MAF_USDA=1.639
NC_035080.1	55398214	.	C	A	.	.	MAF_USDA=2.459
NC_035080.1	55398317	.	A	G	.	.	MAF_INRAE=2.5;MAF_USDA=3.279
NC_035080.1	55398319	.	G	A	.	.	MAF_USDA=4.098
NC_035080.1	55398415	.	G	T	.	.	MAF_USDA=36.885
NC_035080.1	55398527	.	C	T	.	.	MAF_INRAE=5.263;MAF_USDA=2.459
NC_035080.1	55398602	.	C	A	.	.	MAF_INRAE=34.177;MAF_USDA=27.083
NC_035080.1	55398659	.	C	T	.	.	MAF_INRAE=5.263
NC_035080.1	55398664	.	C	A	.	.	MAF_USDA=3.279
NC_035080.1	55398736	.	A	C	.	.	MAF_USDA=1.639
NC_035080.1	55398757	.	T	C	.	.	MAF_USDA=1.639
NC_035080.1	55398759	.	G	A	.	.	MAF_USDA=1.639
NC_035080.1	55398822	.	C	T	.	.	MAF_INRAE=10.759;MAF_USDA=48.214
NC_035080.1	55398845	.	G	A	.	.	MAF_INRAE=5.696;MAF_USDA=7.647
NC_035080.1	55398853	.	C	T	.	.	MAF_INRAE=5.696;MAF_USDA=7.647
NC_035080.1	55398877	.	G	A	.	.	MAF_INRAE=10.0
NC_035080.1	55398973	.	C	A	.	.	MAF_INRAE=5.063;MAF_USDA=18.75
NC_035080.1	55399251	.	T	A	.	.	MAF_INRAE=8.333;MAF_USDA=4.706
NC_035080.1	55399479	.	T	G	.	.	MAF_USDA=4.918
NC_035080.1	55399514	.	A	C	.	.	MAF_USDA=9.412
NC_035080.1	55399569	.	G	A	.	.	MAF_INRAE=8.333;MAF_USDA=6.25
NC_035080.1	55399581	.	T	C	.	.	MAF_INRAE=2.5;MAF_USDA=1.639
NC_035080.1	55399585	.	C	A	.	.	MAF_USDA=3.279
NC_035080.1	55399590	.	G	T	.	.	MAF_USDA=2.459
NC_035080.1	55399599	.	G	T	.	.	MAF_USDA=29.412
NC_035080.1	55399600	.	A	C	.	.	MAF_USDA=29.412
NC_035080.1	55399640	.	A	T	.	.	MAF_INRAE=5.063;MAF_USDA=18.75
NC_035080.1	55399647	.	C	T	.	.	MAF_INRAE=2.5;MAF_USDA=9.016
NC_035080.1	55399683	.	T	A	.	.	MAF_INRAE=3.797;MAF_USDA=2.083
NC_035080.1	55399704	.	G	A	.	.	MAF_USDA=3.279
NC_035080.1	55399729	.	T	G	.	.	MAF_INRAE=6.962;MAF_USDA=9.412
NC_035080.1	55399744	.	C	G	.	.	MAF_INRAE=5.696;MAF_USDA=7.647
NC_035080.1	55399806	.	A	G	.	.	MAF_INRAE=50.0;MAF_USDA=12.353
NC_035080.1	55399886	.	T	G	.	.	MAF_INRAE=2.5;MAF_USDA=2.459
NC_035080.1	55399896	.	G	T	.	.	MAF_USDA=10.0
NC_035080.1	55399899	.	G	A	.	.	MAF_INRAE=2.5;MAF_USDA=2.459
NC_035080.1	55400015	.	A	T	.	.	MAF_USDA=3.279
NC_035080.1	55400124	.	C	T	.	.	MAF_INRAE=6.962;MAF_USDA=26.471
NC_035080.1	55400134	.	T	C	.	.	MAF_INRAE=2.5;MAF_USDA=7.377
NC_035080.1	55400225	.	G	A	.	.	MAF_USDA=19.672
NC_035080.1	55400266	.	A	T	.	.	MAF_USDA=4.918
NC_035080.1	55400322	.	T	G	.	.	MAF_USDA=2.459
NC_035080.1	55400390	.	C	A	.	.	MAF_USDA=2.459
NC_035080.1	55400392	.	A	G	.	.	MAF_INRAE=50.0;MAF_USDA=28.235
NC_035080.1	55400531	.	G	A	.	.	MAF_USDA=2.459
NC_035080.1	55400543	.	C	G	.	.	MAF_INRAE=5.063;MAF_USDA=22.353
NC_035080.1	55400572	.	A	G	.	.	MAF_USDA=27.869
NC_035080.1	55400671	.	A	G	.	.	MAF_INRAE=5.263;MAF_USDA=5.738
NC_035080.1	55400678	.	T	C	.	.	MAF_USDA=1.639
NC_035080.1	55400699	.	C	G	.	.	MAF_USDA=4.098
NC_035080.1	55400714	.	C	A	.	.	MAF_USDA=6.25
NC_035080.1	55400722	.	A	C	.	.	MAF_USDA=2.459
NC_035080.1	55400781	.	C	A	.	.	MAF_INRAE=5.696;MAF_USDA=7.647
NC_035080.1	55400880	.	G	A	.	.	MAF_INRAE=5.063;MAF_USDA=12.5
NC_035080.1	55400895	.	C	T	.	.	MAF_INRAE=5.063;MAF_USDA=18.75
NC_035080.1	55400944	.	A	G	.	.	MAF_INRAE=3.333
NC_035080.1	55400958	.	G	A	.	.	MAF_USDA=1.639
NC_035080.1	55400965	.	A	T	.	.	MAF_INRAE=5.263;MAF_USDA=2.459
NC_035080.1	55400966	.	C	T	.	.	MAF_USDA=2.459
NC_035080.1	55400982	.	G	A	.	.	MAF_INRAE=2.5
NC_035080.1	55401042	.	C	A	.	.	MAF_INRAE=5.063;MAF_USDA=7.647
NC_035080.1	55401050	.	A	G	.	.	MAF_INRAE=5.063;MAF_USDA=7.647
NC_035080.1	55401180	.	T	G	.	.	MAF_INRAE=8.228;MAF_USDA=31.928
NC_035080.1	55401182	.	G	T	.	.	MAF_INRAE=5.833;MAF_USDA=32.53
NC_035080.1	55401269	.	C	T	.	.	MAF_USDA=1.639
NC_035080.1	55401344	.	A	C	.	.	MAF_USDA=1.639
NC_035080.1	55401356	.	A	C	.	.	MAF_USDA=18.75
NC_035080.1	55401397	.	A	C	.	.	MAF_INRAE=5.063;MAF_USDA=18.75
NC_035080.1	55401408	.	T	G	.	.	MAF_USDA=2.459
NC_035080.1	55401478	.	C	G	.	.	MAF_INRAE=5.063;MAF_USDA=10.417
NC_035080.1	55401622	.	A	T	.	.	MAF_INRAE=5.0
NC_035080.1	55401632	.	T	A	.	.	MAF_INRAE=8.228;MAF_USDA=30.588
NC_035080.1	55401642	.	G	T	.	.	MAF_INRAE=8.228;MAF_USDA=32.941
NC_035080.1	55401683	.	C	A	.	.	MAF_INRAE=7.5;MAF_USDA=4.098
NC_035080.1	55401737	.	T	A	.	.	MAF_INRAE=37.975;MAF_USDA=23.529
NC_035080.1	55401738	.	C	T	.	.	MAF_INRAE=50.0;MAF_USDA=24.118
NC_035080.1	55401778	.	A	C	.	.	MAF_INRAE=15.0;MAF_USDA=17.213
NC_035080.1	55401889	.	G	T	.	.	MAF_USDA=8.333
NC_035080.1	55401946	.	A	T	.	.	MAF_INRAE=48.734;MAF_USDA=18.235
NC_035080.1	55401952	.	C	T	.	.	MAF_INRAE=46.835;MAF_USDA=12.5
NC_035080.1	55402034	.	T	C	.	.	MAF_INRAE=37.975;MAF_USDA=17.647
NC_035080.1	55402069	.	G	A	.	.	MAF_INRAE=5.696;MAF_USDA=4.118
NC_035080.1	55402078	.	T	G	.	.	MAF_INRAE=30.0;MAF_USDA=22.941
NC_035080.1	55402213	.	T	C	.	.	MAF_INRAE=10.127;MAF_USDA=5.294
NC_035080.1	55402333	.	T	C	.	.	MAF_INRAE=26.582;MAF_USDA=24.118
NC_035080.1	55402403	.	A	T	.	.	MAF_USDA=47.917
NC_035080.1	55402419	.	G	A	.	.	MAF_USDA=2.459
NC_035080.1	55402514	.	C	T	.	.	MAF_INRAE=37.342;MAF_USDA=33.529
NC_035080.1	55402635	.	G	A	.	.	MAF_USDA=2.459
NC_035080.1	55402651	.	A	T	.	.	MAF_INRAE=10.759;MAF_USDA=10.0
NC_035080.1	55402694	.	G	T	.	.	MAF_INRAE=8.333;MAF_USDA=5.882
NC_035080.1	55402709	.	C	T	.	.	MAF_USDA=16.393
NC_035080.1	55402761	.	A	C	.	.	MAF_INRAE=36.709;MAF_USDA=34.706
NC_035080.1	55402771	.	A	G	.	.	MAF_USDA=1.639
NC_035080.1	55402774	.	A	G	.	.	MAF_USDA=8.333
NC_035080.1	55402809	.	A	T	.	.	MAF_USDA=8.333
NC_035080.1	55402845	.	C	T	.	.	MAF_USDA=2.941
NC_035080.1	55402859	.	C	T	.	.	MAF_USDA=3.279
NC_035080.1	55402918	.	C	G	.	.	MAF_USDA=25.0
NC_035080.1	55402927	.	C	G	.	.	MAF_USDA=25.0
NC_035080.1	55402960	.	G	T	.	.	MAF_USDA=4.098
NC_035080.1	55403010	.	C	A	.	.	MAF_USDA=3.279
NC_035080.1	55403055	.	C	T	.	.	MAF_INRAE=8.333;MAF_USDA=8.235
NC_035080.1	55403127	.	T	C	.	.	MAF_INRAE=19.167;MAF_USDA=12.353
NC_035080.1	55403144	.	A	T	.	.	MAF_USDA=5.738
NC_035080.1	55403206	.	T	A	.	.	MAF_USDA=6.557
NC_035080.1	55403230	.	G	C	.	.	MAF_USDA=4.918
NC_035080.1	55403236	.	G	C	.	.	MAF_USDA=4.918
NC_035080.1	55403237	.	G	T	.	.	MAF_INRAE=2.5
NC_035080.1	55403262	.	T	C	.	.	MAF_USDA=4.098
NC_035080.1	55403389	.	T	G	.	.	MAF_INRAE=10.127;MAF_USDA=5.882
NC_035080.1	55403557	.	G	A	.	.	MAF_USDA=1.639
NC_035080.1	55403762	.	G	A	.	.	MAF_USDA=17.213
NC_035080.1	55403834	.	T	C	.	.	MAF_INRAE=31.646;MAF_USDA=26.471
NC_035080.1	55403991	.	T	G	.	.	MAF_INRAE=11.392;MAF_USDA=16.471
NC_035080.1	55403994	.	C	T	.	.	MAF_USDA=1.639
NC_035080.1	55404133	.	C	G	.	.	MAF_INRAE=31.646;MAF_USDA=16.667
NC_035080.1	55404191	.	C	T	.	.	MAF_USDA=4.918
NC_035080.1	55404225	.	C	T	.	.	MAF_USDA=27.083
NC_035080.1	55404264	.	C	T	.	.	MAF_USDA=7.377
NC_035080.1	55404272	.	G	A	.	.	MAF_USDA=3.279
NC_035080.1	55404321	.	C	T	.	.	MAF_USDA=3.279
NC_035080.1	55404453	.	T	C	.	.	MAF_USDA=6.471
NC_035080.1	55404465	.	G	T	.	.	MAF_USDA=5.738
NC_035080.1	55404466	.	C	T	.	.	MAF_USDA=5.738
NC_035080.1	55404536	.	A	C	.	.	MAF_INRAE=28.481;MAF_USDA=22.353
NC_035080.1	55404655	.	C	T	.	.	MAF_USDA=1.639
NC_035080.1	55404671	.	C	A	.	.	MAF_USDA=1.639
NC_035080.1	55404690	.	G	A	.	.	MAF_INRAE=49.367;MAF_USDA=45.294
NC_035080.1	55404738	.	T	A	.	.	MAF_USDA=1.639
NC_035080.1	55404833	.	A	T	.	.	MAF_INRAE=2.5;MAF_USDA=8.197
NC_035080.1	55405045	.	G	T	.	.	MAF_USDA=4.918
NC_035080.1	55405053	.	A	C	.	.	MAF_USDA=4.918
NC_035080.1	55405057	.	G	T	.	.	MAF_USDA=27.869
NC_035080.1	55405058	.	T	A	.	.	MAF_INRAE=30.0;MAF_USDA=18.235
NC_035080.1	55405246	.	A	C	.	.	MAF_INRAE=31.646;MAF_USDA=17.647
NC_035080.1	55405259	.	C	T	.	.	MAF_INRAE=5.263
NC_035080.1	55405316	.	T	C	.	.	MAF_INRAE=12.025;MAF_USDA=17.647
NC_035080.1	55405320	.	CT	CC	.	.	MAF_USDA=16.667
NC_035080.1	55405321	.	T	C	.	.	MAF_INRAE=31.646
NC_035080.1	55405416	.	G	C	.	.	MAF_USDA=17.213
NC_035080.1	55405472	.	A	G	.	.	MAF_USDA=1.639
NC_035080.1	55405551	.	G	A	.	.	MAF_INRAE=3.797;MAF_USDA=2.083
NC_035080.1	55405556	.	C	A	.	.	MAF_INRAE=10.0;MAF_USDA=6.25
NC_035080.1	55405643	.	G	A	.	.	MAF_USDA=27.083
NC_035080.1	55405656	.	C	T	.	.	MAF_USDA=6.557
NC_035080.1	55405744	.	C	G	.	.	MAF_INRAE=12.025;MAF_USDA=3.529
NC_035080.1	55405780	.	T	C	.	.	MAF_INRAE=2.5
NC_035080.1	55405868	.	T	G	.	.	MAF_USDA=8.333
NC_035080.1	55405874	.	T	A	.	.	MAF_USDA=18.75
NC_035080.1	55405875	.	T	A	.	.	MAF_USDA=29.167
NC_035080.1	55405889	.	T	C	.	.	MAF_INRAE=12.025;MAF_USDA=17.059
NC_035080.1	55406000	.	T	A	.	.	MAF_INRAE=31.646;MAF_USDA=16.667
NC_035080.1	55406001	.	T	A	.	.	MAF_INRAE=30.0;MAF_USDA=16.667
NC_035080.1	55406004	.	G	A	.	.	MAF_INRAE=30.0;MAF_USDA=14.706
NC_035080.1	55406027	.	T	G	.	.	MAF_INRAE=31.646;MAF_USDA=17.647
NC_035080.1	55406047	.	G	A	.	.	MAF_USDA=8.333
NC_035080.1	55406059	.	G	A	.	.	MAF_INRAE=5.696;MAF_USDA=16.667
NC_035080.1	55406077	.	G	T	.	.	MAF_USDA=13.69
NC_035080.1	55406078	.	T	C	.	.	MAF_USDA=14.118
NC_035080.1	55406079	.	G	A	.	.	MAF_USDA=14.706
NC_035080.1	55406080	.	C	G	.	.	MAF_USDA=14.706
NC_035080.1	55406115	.	A	C	.	.	MAF_INRAE=28.333;MAF_USDA=13.529
NC_035080.1	55406139	.	C	T	.	.	MAF_INRAE=18.987;MAF_USDA=4.098
NC_035080.1	55406198	.	T	C	.	.	MAF_INRAE=28.481;MAF_USDA=10.0
NC_035080.1	55406235	.	A	T	.	.	MAF_USDA=8.333
NC_035080.1	55406319	.	T	A	.	.	MAF_USDA=4.918
NC_035080.1	55406320	.	G	A	.	.	MAF_USDA=8.333
NC_035080.1	55406353	.	G	T	.	.	MAF_INRAE=19.167;MAF_USDA=5.294
NC_035080.1	55406463	.	T	C	.	.	MAF_USDA=8.333
NC_035080.1	55406533	.	C	T	.	.	MAF_USDA=8.333
NC_035080.1	55406661	.	A	C	.	.	MAF_INRAE=5.696;MAF_USDA=25.0
NC_035080.1	55406717	.	G	A	.	.	MAF_INRAE=5.696;MAF_USDA=18.75
NC_035080.1	55406739	.	A	G	.	.	MAF_INRAE=12.658;MAF_USDA=26.471
NC_035080.1	55406834	.	A	C	.	.	MAF_INRAE=19.167
NC_035080.1	55406941	.	G	A	.	.	MAF_USDA=7.377
NC_035080.1	55406942	.	C	T	.	.	MAF_USDA=2.459
NC_035080.1	55406971	.	C	T	.	.	MAF_USDA=2.459
NC_035080.1	55407062	.	A	C	.	.	MAF_INRAE=8.333;MAF_USDA=11.765
NC_035080.1	55407127	.	G	A	.	.	MAF_INRAE=2.5
NC_035080.1	55407157	.	C	T	.	.	MAF_USDA=2.459
NC_035080.1	55407500	.	T	G	.	.	MAF_USDA=5.738
NC_035080.1	55407557	.	G	T	.	.	MAF_USDA=1.639
NC_035080.1	55407588	.	G	A	.	.	MAF_USDA=8.333
NC_035080.1	55407714	.	T	C	.	.	MAF_USDA=8.235
NC_035080.1	55407764	.	G	A	.	.	MAF_USDA=5.952
NC_035080.1	55407785	.	C	T	.	.	MAF_USDA=1.667
NC_035080.1	55407789	.	A	C	.	.	MAF_INRAE=6.962;MAF_USDA=16.667
NC_035080.1	55407817	.	C	A	.	.	MAF_INRAE=18.987;MAF_USDA=4.098
NC_035080.1	55407888	.	C	A	.	.	MAF_USDA=8.333
NC_035080.1	55407920	.	C	A	.	.	MAF_USDA=2.459
NC_035080.1	55408032	.	A	T	.	.	MAF_INRAE=5.263
NC_035080.1	55408120	.	A	C	.	.	MAF_USDA=5.738
NC_035080.1	55408230	.	C	G	.	.	MAF_USDA=2.459
NC_035080.1	55408231	.	C	T	.	.	MAF_INRAE=2.5;MAF_USDA=1.639
NC_035080.1	55408312	.	T	C	.	.	MAF_USDA=6.471
NC_035080.1	55408409	.	A	G	.	.	MAF_USDA=1.639
NC_035080.1	55408522	.	G	A	.	.	MAF_USDA=2.459
NC_035080.1	55408533	.	T	A	.	.	MAF_USDA=7.377
NC_035080.1	55408669	.	G	A	.	.	MAF_INRAE=10.759;MAF_USDA=5.882
NC_035080.1	55408725	.	G	A	.	.	MAF_USDA=4.098
NC_035080.1	55408873	.	T	C	.	.	MAF_USDA=5.738
NC_035080.1	55408955	.	C	T	.	.	MAF_USDA=2.941
NC_035080.1	55408956	.	G	A	.	.	MAF_USDA=4.098
NC_035080.1	55409001	.	C	T	.	.	MAF_USDA=2.459
NC_035080.1	55409047	.	G	C	.	.	MAF_USDA=4.098
NC_035080.1	55409069	.	A	G	.	.	MAF_USDA=5.738
NC_035080.1	55409094	.	G	A	.	.	MAF_INRAE=2.5
NC_035080.1	55409124	.	A	T	.	.	MAF_USDA=2.459
NC_035080.1	55409134	.	T	C	.	.	MAF_USDA=10.417
NC_035080.1	55409153	.	A	G	.	.	MAF_INRAE=2.5
NC_035080.1	55409169	.	T	A	.	.	MAF_USDA=4.706
NC_035080.1	55409277	.	G	A	.	.	MAF_INRAE=8.333;MAF_USDA=12.353
NC_035080.1	55409301	.	G	A	.	.	MAF_INRAE=10.759;MAF_USDA=3.529
NC_035080.1	55409359	.	GGTATAC	GGTATAA	.	.	MAF_USDA=6.25
NC_035080.1	55409365	.	C	A	.	.	MAF_INRAE=8.333
NC_035080.1	55409433	.	T	C	.	.	MAF_USDA=8.333
NC_035080.1	55409483	.	G	A	.	.	MAF_USDA=8.333
NC_035080.1	55409484	.	G	T	.	.	MAF_USDA=8.333
NC_035080.1	55409567	.	G	A	.	.	MAF_USDA=4.706
NC_035080.1	55409576	.	C	A	.	.	MAF_USDA=8.333
NC_035080.1	55409624	.	A	C	.	.	MAF_USDA=1.639
NC_035080.1	55409629	.	A	C	.	.	MAF_USDA=27.083
NC_035080.1	55409675	.	A	G	.	.	MAF_INRAE=8.333;MAF_USDA=15.06
NC_035080.1	55409685	.	T	C	.	.	MAF_USDA=1.639
NC_035080.1	55409686	.	G	A	.	.	MAF_INRAE=3.797;MAF_USDA=2.083
NC_035080.1	55409909	.	A	C	.	.	MAF_USDA=1.639
NC_035080.1	55409947	.	A	T	.	.	MAF_INRAE=6.962;MAF_USDA=16.667
NC_035080.1	55409948	.	G	T	.	.	MAF_INRAE=4.167;MAF_USDA=16.667
NC_035080.1	55410090	.	C	G	.	.	MAF_USDA=6.471
NC_035080.1	55410147	.	T	A	.	.	MAF_INRAE=15.833
NC_035080.1	55410192	.	T	C	.	.	MAF_USDA=8.333
NC_035080.1	55410200	.	C	T	.	.	MAF_INRAE=8.333;MAF_USDA=18.824
NC_035080.1	55410233	.	A	G	.	.	MAF_USDA=8.333
NC_035080.1	55410243	.	C	A	.	.	MAF_INRAE=11.392;MAF_USDA=11.176
NC_035080.1	55410295	.	C	T	.	.	MAF_USDA=1.639
NC_035080.1	55410306	.	T	C	.	.	MAF_INRAE=18.987;MAF_USDA=4.098
NC_035080.1	55410675	.	C	T	.	.	MAF_USDA=27.381
NC_035080.1	55410954	.	G	A	.	.	MAF_USDA=2.459
NC_035080.1	55411050	.	C	T	.	.	MAF_INRAE=1.667;MAF_USDA=4.167
NC_035080.1	55411182	.	A	G	.	.	MAF_INRAE=8.333;MAF_USDA=17.059
NC_035080.1	55411186	.	G	T	.	.	MAF_INRAE=18.987;MAF_USDA=7.377
NC_035080.1	55411255	.	T	C	.	.	MAF_USDA=2.459
NC_035080.1	55411422	.	C	T	.	.	MAF_USDA=4.098
NC_035080.1	55411423	.	T	C	.	.	MAF_USDA=3.279
NC_035080.1	55411462	.	C	T	.	.	MAF_USDA=8.333
NC_035080.1	55411466	.	G	A	.	.	MAF_INRAE=8.333;MAF_USDA=3.529
NC_035080.1	55411513	.	G	A	.	.	MAF_INRAE=18.987;MAF_USDA=4.098
NC_035080.1	55411518	.	G	T	.	.	MAF_INRAE=25.316;MAF_USDA=21.765
NC_035080.1	55411609	.	C	A	.	.	MAF_USDA=4.118
NC_035080.1	55411655	.	G	C	.	.	MAF_INRAE=18.987;MAF_USDA=12.353
NC_035080.1	55411780	.	T	C	.	.	MAF_USDA=20.588
NC_035080.1	55411967	.	C	A	.	.	MAF_INRAE=10.759;MAF_USDA=7.647
NC_035080.1	55412003	.	C	T	.	.	MAF_INRAE=18.987
NC_035080.1	55412130	.	C	T	.	.	MAF_USDA=8.333
NC_035080.1	55412136	.	G	T	.	.	MAF_USDA=1.639
NC_035080.1	55412167	.	T	C	.	.	MAF_USDA=6.25
NC_035080.1	55412178	.	G	A	.	.	MAF_INRAE=8.333;MAF_USDA=10.0
NC_035080.1	55412292	.	G	T	.	.	MAF_INRAE=5.696;MAF_USDA=16.667
NC_035080.1	55412338	.	T	C	.	.	MAF_USDA=2.459
NC_035080.1	55412358	.	G	T	.	.	MAF_USDA=6.557
NC_035080.1	55412359	.	C	T	.	.	MAF_USDA=1.639
NC_035080.1	55412364	.	G	A	.	.	MAF_INRAE=18.987;MAF_USDA=7.377
NC_035080.1	55412448	.	T	A	.	.	MAF_USDA=2.941
NC_035080.1	55412546	.	C	T	.	.	MAF_USDA=5.882
NC_035080.1	55412569	.	G	A	.	.	MAF_INRAE=6.962;MAF_USDA=16.667
NC_035080.1	55412610	.	C	T	.	.	MAF_INRAE=37.342;MAF_USDA=29.412
NC_035080.1	55412619	.	T	C	.	.	MAF_USDA=17.213
NC_035080.1	55412632	.	C	T	.	.	MAF_INRAE=44.304;MAF_USDA=42.353
NC_035080.1	55412673	.	T	A	.	.	MAF_USDA=2.459
NC_035080.1	55412691	.	G	A	.	.	MAF_USDA=1.639
NC_035080.1	55412698	.	T	A	.	.	MAF_INRAE=28.481;MAF_USDA=10.0
NC_035080.1	55412722	.	C	T	.	.	MAF_USDA=4.918
NC_035080.1	55412905	.	G	T	.	.	MAF_INRAE=28.481;MAF_USDA=10.0
NC_035080.1	55412922	.	G	T	.	.	MAF_USDA=1.639
NC_035080.1	55413123	.	C	T	.	.	MAF_USDA=5.738
NC_035080.1	55413156	.	G	A	.	.	MAF_USDA=17.059
NC_035080.1	55413159	.	G	A	.	.	MAF_USDA=2.083
NC_035080.1	55413165	.	G	A	.	.	MAF_INRAE=23.333;MAF_USDA=8.333
NC_035080.1	55413171	.	A	T	.	.	MAF_INRAE=18.354;MAF_USDA=29.412
NC_035080.1	55413194	.	T	A	.	.	MAF_INRAE=6.962;MAF_USDA=16.667
NC_035080.1	55413229	.	C	G	.	.	MAF_INRAE=37.342;MAF_USDA=25.294
NC_035080.1	55413238	.	A	G	.	.	MAF_INRAE=2.5
NC_035080.1	55413357	.	A	G	.	.	MAF_USDA=16.393
NC_035080.1	55413376	.	A	G	.	.	MAF_USDA=8.333
NC_035080.1	55413398	.	G	A	.	.	MAF_INRAE=2.5
NC_035080.1	55413402	.	C	G	.	.	MAF_USDA=16.393
NC_035080.1	55413545	.	G	A	.	.	MAF_USDA=15.574
NC_035080.1	55413592	.	C	T	.	.	MAF_INRAE=5.0
NC_035080.1	55413595	.	C	A	.	.	MAF_INRAE=5.0
NC_035080.1	55413598	.	A	T	.	.	MAF_INRAE=5.0
NC_035080.1	55413610	.	G	A	.	.	MAF_INRAE=5.0
NC_035080.1	55413618	.	T	C	.	.	MAF_INRAE=3.333
NC_035080.1	55413619	.	C	T	.	.	MAF_INRAE=3.333
NC_035080.1	55413629	.	C	A	.	.	MAF_INRAE=4.167
NC_035080.1	55413638	.	A	G	.	.	MAF_INRAE=2.5
NC_035080.1	55413639	.	T	A	.	.	MAF_INRAE=3.333
NC_035080.1	55413681	.	T	A	.	.	MAF_INRAE=2.5
NC_035080.1	55413693	.	C	A	.	.	MAF_INRAE=7.5
NC_035080.1	55413709	.	G	A	.	.	MAF_INRAE=8.333
NC_035080.1	55413710	.	G	T	.	.	MAF_INRAE=8.333
NC_035080.1	55413720	.	T	G	.	.	MAF_INRAE=8.333
NC_035080.1	55413721	.	G	T	.	.	MAF_USDA=8.333
NC_035080.1	55413722	.	T	G	.	.	MAF_INRAE=8.333
NC_035080.1	55413732	.	T	G	.	.	MAF_INRAE=8.333
NC_035080.1	55413760	.	C	A	.	.	MAF_INRAE=10.759;MAF_USDA=10.588
NC_035080.1	55413792	.	T	A	.	.	MAF_INRAE=2.5
NC_035080.1	55413793	.	A	G	.	.	MAF_INRAE=2.5
NC_035080.1	55413801	.	C	T	.	.	MAF_INRAE=2.5
NC_035080.1	55413802	.	C	G	.	.	MAF_INRAE=2.5
NC_035080.1	55413813	.	A	T	.	.	MAF_INRAE=14.167;MAF_USDA=3.279
NC_035080.1	55413819	.	T	G	.	.	MAF_INRAE=2.5
NC_035080.1	55413820	.	T	G	.	.	MAF_INRAE=2.5
NC_035080.1	55414433	.	A	T	.	.	MAF_USDA=8.333
NC_035080.1	55414444	.	A	C	.	.	MAF_USDA=8.333
NC_035080.1	55414595	.	G	C	.	.	MAF_USDA=1.639
NC_035080.1	55414642	.	T	G	.	.	MAF_USDA=2.459
NC_035080.1	55414644	.	T	G	.	.	MAF_INRAE=6.962;MAF_USDA=16.667
NC_035080.1	55414713	.	G	A	.	.	MAF_INRAE=12.658;MAF_USDA=12.941
NC_035080.1	55414735	.	A	G	.	.	MAF_USDA=1.639
NC_035080.1	55414750	.	C	T	.	.	MAF_USDA=1.639
NC_035080.1	55414854	.	T	G	.	.	MAF_USDA=14.706
NC_035080.1	55414856	.	C	T	.	.	MAF_INRAE=5.263
NC_035080.1	55414923	.	T	A	.	.	MAF_INRAE=2.5
NC_035080.1	55415034	.	T	G	.	.	MAF_USDA=4.706
NC_035080.1	55415125	.	T	A	.	.	MAF_INRAE=12.025;MAF_USDA=22.353
NC_035080.1	55415301	.	C	A	.	.	MAF_INRAE=8.333;MAF_USDA=4.118
NC_035080.1	55415343	.	C	T	.	.	MAF_USDA=2.459
NC_035080.1	55415419	.	A	C	.	.	MAF_USDA=1.639
NC_035080.1	55415451	.	A	T	.	.	MAF_USDA=2.459
NC_035080.1	55415493	.	G	C	.	.	MAF_USDA=2.459
NC_035080.1	55415564	.	G	T	.	.	MAF_USDA=3.529
NC_035080.1	55415601	.	G	A	.	.	MAF_INRAE=5.263
NC_035080.1	55415653	.	T	G	.	.	MAF_USDA=1.639
NC_035080.1	55415802	.	A	G	.	.	MAF_INRAE=17.5
NC_035080.1	55415836	.	C	T	.	.	MAF_USDA=2.459
NC_035080.1	55415859	.	T	G	.	.	MAF_USDA=2.459
NC_035080.1	55415908	.	A	G	.	.	MAF_USDA=15.574
NC_035080.1	55416008	.	A	T	.	.	MAF_INRAE=17.722;MAF_USDA=4.098
NC_035080.1	55416209	.	A	T	.	.	MAF_USDA=2.459
NC_035080.1	55416225	.	C	T	.	.	MAF_USDA=2.459
NC_035080.1	55416242	.	C	T	.	.	MAF_USDA=2.459
NC_035080.1	55416458	.	T	G	.	.	MAF_INRAE=44.304;MAF_USDA=34.706
NC_035080.1	55416492	.	G	A	.	.	MAF_INRAE=7.5;MAF_USDA=5.882
NC_035080.1	55416537	.	G	T	.	.	MAF_USDA=2.941
NC_035080.1	55416547	.	T	C	.	.	MAF_INRAE=12.025;MAF_USDA=28.824
NC_035080.1	55416549	.	C	T	.	.	MAF_USDA=1.639
NC_035080.1	55416624	.	T	C	.	.	MAF_USDA=2.459
NC_035080.1	55416633	.	G	T	.	.	MAF_USDA=1.639
NC_035080.1	55416740	.	G	T	.	.	MAF_INRAE=18.354;MAF_USDA=4.918
NC_035080.1	55416781	.	A	G	.	.	MAF_INRAE=2.5
NC_035080.1	55416879	.	C	T	.	.	MAF_USDA=8.235
NC_035080.1	55416899	.	T	C	.	.	MAF_USDA=3.279
NC_035080.1	55416904	.	C	T	.	.	MAF_INRAE=11.392;MAF_USDA=25.294
NC_035080.1	55416905	.	G	T	.	.	MAF_USDA=1.639
NC_035080.1	55416920	.	G	T	.	.	MAF_USDA=1.639
NC_035080.1	55416949	.	G	T	.	.	MAF_USDA=5.738
NC_035080.1	55416950	.	C	T	.	.	MAF_USDA=3.279
NC_035080.1	55417007	.	A	T	.	.	MAF_INRAE=5.263
NC_035080.1	55417030	.	G	T	.	.	MAF_USDA=1.639
NC_035080.1	55417034	.	C	T	.	.	MAF_INRAE=12.658;MAF_USDA=13.529
NC_035080.1	55417108	.	G	A	.	.	MAF_INRAE=18.987;MAF_USDA=8.197
NC_035080.1	55417121	.	T	C	.	.	MAF_INRAE=5.263
NC_035080.1	55417124	.	C	A	.	.	MAF_INRAE=12.658;MAF_USDA=11.765
NC_035080.1	55417160	.	T	C	.	.	MAF_USDA=1.639
NC_035080.1	55417321	.	C	T	.	.	MAF_USDA=2.459
NC_035080.1	55417367	.	C	T	.	.	MAF_USDA=8.824
NC_035080.1	55417385	.	G	T	.	.	MAF_INRAE=12.025;MAF_USDA=47.917
NC_035080.1	55417441	.	C	T	.	.	MAF_USDA=8.333
NC_035080.1	55417459	.	C	T	.	.	MAF_INRAE=12.658;MAF_USDA=12.353
NC_035080.1	55417464	.	G	A	.	.	MAF_INRAE=12.025;MAF_USDA=21.765
NC_035080.1	55417512	.	G	A	.	.	MAF_USDA=8.235
NC_035080.1	55417513	.	G	T	.	.	MAF_INRAE=8.333;MAF_USDA=12.353
NC_035080.1	55417605	.	G	A	.	.	MAF_INRAE=12.025;MAF_USDA=28.235
NC_035080.1	55417629	.	C	A	.	.	MAF_INRAE=5.263
NC_035080.1	55417630	.	G	T	.	.	MAF_INRAE=12.025;MAF_USDA=28.235
NC_035080.1	55417659	.	A	T	.	.	MAF_USDA=8.235
NC_035080.1	55417698	.	G	A	.	.	MAF_USDA=8.333
NC_035080.1	55417798	.	A	T	.	.	MAF_USDA=4.098
NC_035080.1	55417921	.	C	A	.	.	MAF_INRAE=8.333;MAF_USDA=4.706
NC_035080.1	55417980	.	T	G	.	.	MAF_USDA=8.333
NC_035080.1	55417989	.	T	A	.	.	MAF_USDA=2.459
NC_035080.1	55417990	.	A	T	.	.	MAF_USDA=2.459
NC_035080.1	55418055	.	A	C	.	.	MAF_USDA=1.639
NC_035080.1	55418070	.	G	T	.	.	MAF_INRAE=8.333;MAF_USDA=5.294
NC_035080.1	55418178	.	G	A	.	.	MAF_USDA=2.459
NC_035080.1	55418235	.	G	T	.	.	MAF_USDA=27.083
NC_035080.1	55418244	.	T	C	.	.	MAF_INRAE=10.759;MAF_USDA=4.706
NC_035080.1	55418270	.	G	T	.	.	MAF_INRAE=50.0;MAF_USDA=42.941
NC_035080.1	55418351	.	A	T	.	.	MAF_INRAE=12.025;MAF_USDA=25.882
NC_035080.1	55418396	.	C	A	.	.	MAF_USDA=27.083
NC_035080.1	55418480	.	C	T	.	.	MAF_INRAE=5.263
NC_035080.1	55418526	.	T	C	.	.	MAF_INRAE=31.646;MAF_USDA=6.25
NC_035080.1	55418586	.	G	A	.	.	MAF_USDA=11.765
NC_035080.1	55418631	.	A	T	.	.	MAF_INRAE=38.608;MAF_USDA=48.235
NC_035080.1	55418644	.	A	C	.	.	MAF_USDA=15.574
NC_035080.1	55418648	.	A	T	.	.	MAF_INRAE=34.167;MAF_USDA=48.235
NC_035080.1	55418660	.	A	G	.	.	MAF_INRAE=5.696
NC_035080.1	55418730	.	C	A	.	.	MAF_USDA=1.639
NC_035080.1	55418743	.	A	T	.	.	MAF_USDA=1.639
NC_035080.1	55418771	.	G	A	.	.	MAF_INRAE=12.025;MAF_USDA=2.941
NC_035080.1	55418886	.	T	A	.	.	MAF_USDA=2.459
NC_035080.1	55419117	.	T	C	.	.	MAF_USDA=1.639
NC_035080.1	55419162	.	C	T	.	.	MAF_USDA=1.765
NC_035080.1	55419446	.	G	A	.	.	MAF_USDA=1.639
NC_035080.1	55419452	.	A	T	.	.	MAF_INRAE=5.696;MAF_USDA=16.667
NC_035080.1	55419457	.	C	T	.	.	MAF_INRAE=38.608;MAF_USDA=41.176
NC_035080.1	55419549	.	G	C	.	.	MAF_USDA=27.083
NC_035080.1	55419575	.	C	T	.	.	MAF_USDA=27.083
NC_035080.1	55419582	.	T	C	.	.	MAF_INRAE=6.962;MAF_USDA=5.294
NC_035080.1	55419589	.	A	T	.	.	MAF_INRAE=39.241;MAF_USDA=40.0
NC_035080.1	55419596	.	A	G	.	.	MAF_INRAE=8.333;MAF_USDA=5.882
NC_035080.1	55419617	.	A	G	.	.	MAF_USDA=1.639
NC_035080.1	55419673	.	G	T	.	.	MAF_INRAE=11.392;MAF_USDA=6.25
NC_035080.1	55419760	.	A	G	.	.	MAF_USDA=2.459
NC_035080.1	55419799	.	G	C	.	.	MAF_INRAE=46.203;MAF_USDA=40.0
NC_035080.1	55419960	.	G	A	.	.	MAF_USDA=2.459
NC_035080.1	55419991	.	T	A	.	.	MAF_USDA=2.941
NC_035080.1	55420003	.	A	G	.	.	MAF_INRAE=32.278;MAF_USDA=12.941
NC_035080.1	55420007	.	A	G	.	.	MAF_INRAE=40.506;MAF_USDA=37.647
NC_035080.1	55420014	.	A	T	.	.	MAF_INRAE=33.544;MAF_USDA=32.738
NC_035080.1	55420099	.	C	T	.	.	MAF_USDA=25.882
NC_035080.1	55420172	.	C	T	.	.	MAF_INRAE=1.667;MAF_USDA=4.167
NC_035080.1	55420200	.	C	A	.	.	MAF_USDA=3.529
NC_035080.1	55420221	.	A	G	.	.	MAF_INRAE=6.962;MAF_USDA=5.294
NC_035080.1	55420425	.	G	A	.	.	MAF_INRAE=38.608;MAF_USDA=43.529
NC_035080.1	55420433	.	G	A	.	.	MAF_INRAE=3.165
NC_035080.1	55420634	.	C	A	.	.	MAF_USDA=1.639
NC_035080.1	55420687	.	G	T	.	.	MAF_USDA=2.941
NC_035080.1	55420714	.	T	A	.	.	MAF_USDA=18.852
NC_035080.1	55420742	.	A	T	.	.	MAF_USDA=3.279
NC_035080.1	55420839	.	A	C	.	.	MAF_USDA=4.918
NC_035080.1	55421037	.	A	C	.	.	MAF_USDA=1.639
NC_035080.1	55421057	.	T	C	.	.	MAF_USDA=1.639
NC_035080.1	55421059	.	G	A	.	.	MAF_USDA=1.639
NC_035080.1	55421062	.	T	A	.	.	MAF_INRAE=5.263
NC_035080.1	55421106	.	T	C	.	.	MAF_INRAE=43.038;MAF_USDA=15.294
NC_035080.1	55421198	.	C	A	.	.	MAF_USDA=2.941
NC_035080.1	55421273	.	T	G	.	.	MAF_INRAE=39.241;MAF_USDA=45.294
NC_035080.1	55421335	.	T	A	.	.	MAF_USDA=1.639
NC_035080.1	55421742	.	C	T	.	.	MAF_INRAE=31.646;MAF_USDA=25.294
NC_035080.1	55421837	.	G	A	.	.	MAF_INRAE=6.329;MAF_USDA=5.294
NC_035080.1	55421940	.	T	G	.	.	MAF_INRAE=6.962;MAF_USDA=7.647
NC_035080.1	55422011	.	C	T	.	.	MAF_USDA=2.941
NC_035080.1	55422016	.	T	G	.	.	MAF_INRAE=39.241;MAF_USDA=45.882
NC_035080.1	55422038	.	T	C	.	.	MAF_USDA=3.279
NC_035080.1	55422046	.	G	T	.	.	MAF_USDA=3.279
NC_035080.1	55422128	.	C	A	.	.	MAF_INRAE=12.025;MAF_USDA=6.25
NC_035080.1	55422142	.	C	G	.	.	MAF_USDA=1.639
NC_035080.1	55422143	.	G	A	.	.	MAF_USDA=3.529
NC_035080.1	55422259	.	A	T	.	.	MAF_USDA=2.459
NC_035080.1	55422344	.	A	C	.	.	MAF_USDA=1.639
NC_035080.1	55422367	.	C	A	.	.	MAF_USDA=2.459
NC_035080.1	55422384	.	C	T	.	.	MAF_USDA=2.459
NC_035080.1	55422474	.	T	G	.	.	MAF_USDA=2.941
NC_035080.1	55422528	.	A	G	.	.	MAF_USDA=9.412
NC_035080.1	55422537	.	A	G	.	.	MAF_INRAE=6.962;MAF_USDA=5.294
NC_035080.1	55422693	.	G	A	.	.	MAF_USDA=4.098
NC_035080.1	55422755	.	A	G	.	.	MAF_USDA=9.016
NC_035080.1	55422840	.	G	A	.	.	MAF_INRAE=18.987;MAF_USDA=11.176
NC_035080.1	55422876	.	C	T	.	.	MAF_INRAE=31.646;MAF_USDA=25.294
NC_035080.1	55422985	.	A	T	.	.	MAF_INRAE=2.5
NC_035080.1	55423044	.	T	C	.	.	MAF_INRAE=6.962;MAF_USDA=5.882
NC_035080.1	55423167	.	C	A	.	.	MAF_USDA=2.459
NC_035080.1	55423168	.	C	A	.	.	MAF_USDA=2.459
NC_035080.1	55423254	.	C	T	.	.	MAF_INRAE=31.646;MAF_USDA=24.706
NC_035080.1	55423282	.	T	G	.	.	MAF_USDA=9.016
NC_035080.1	55423342	.	T	A	.	.	MAF_INRAE=12.025;MAF_USDA=10.588
NC_035080.1	55423344	.	A	C	.	.	MAF_INRAE=6.962;MAF_USDA=16.667
NC_035080.1	55423352	.	C	T	.	.	MAF_INRAE=1.667;MAF_USDA=8.333
NC_035080.1	55423391	.	G	A	.	.	MAF_USDA=1.639
NC_035080.1	55423492	.	A	C	.	.	MAF_USDA=1.639
NC_035080.1	55423504	.	C	T	.	.	MAF_INRAE=38.608;MAF_USDA=44.706
NC_035080.1	55423614	.	T	G	.	.	MAF_INRAE=31.646;MAF_USDA=24.706
NC_035080.1	55423623	.	T	A	.	.	MAF_INRAE=31.646;MAF_USDA=24.118
NC_035080.1	55423740	.	G	A	.	.	MAF_INRAE=34.167;MAF_USDA=37.5
NC_035080.1	55423743	.	T	A	.	.	MAF_INRAE=34.167;MAF_USDA=37.5
NC_035080.1	55423749	.	A	T	.	.	MAF_INRAE=38.608;MAF_USDA=46.988
NC_035080.1	55423873	.	T	A	.	.	MAF_INRAE=38.608;MAF_USDA=48.824
NC_035080.1	55423955	.	G	A	.	.	MAF_USDA=8.197
NC_035080.1	55424344	.	C	A	.	.	MAF_INRAE=28.481;MAF_USDA=10.0
NC_035080.1	55424364	.	G	A	.	.	MAF_USDA=1.639
NC_035080.1	55424383	.	C	T	.	.	MAF_USDA=1.639
NC_035080.1	55424531	.	A	C	.	.	MAF_USDA=7.738
NC_035080.1	55424661	.	C	A	.	.	MAF_USDA=4.167
NC_035080.1	55424662	.	C	A	.	.	MAF_USDA=1.667
NC_035080.1	55424734	.	C	T	.	.	MAF_INRAE=6.962;MAF_USDA=10.119
NC_035080.1	55424793	.	G	C	.	.	MAF_USDA=3.333
NC_035080.1	55424834	.	G	A	.	.	MAF_INRAE=6.962;MAF_USDA=16.667
NC_035080.1	55424911	.	G	A	.	.	MAF_USDA=3.333
NC_035080.1	55424928	.	C	T	.	.	MAF_INRAE=12.025;MAF_USDA=20.833
NC_035080.1	55424957	.	T	C	.	.	MAF_USDA=9.167
NC_035080.1	55424972	.	T	G	.	.	MAF_INRAE=6.962;MAF_USDA=8.333
NC_035080.1	55425202	.	A	T	.	.	MAF_INRAE=39.241;MAF_USDA=44.048
NC_035080.1	55425218	.	T	C	.	.	MAF_USDA=2.976
NC_035080.1	55425480	.	A	G	.	.	MAF_USDA=10.833
NC_035080.1	55425484	.	G	A	.	.	MAF_USDA=1.667
NC_035080.1	55425508	.	A	C	.	.	MAF_INRAE=18.987;MAF_USDA=14.286
NC_035080.1	55425522	.	G	T	.	.	MAF_USDA=8.333
NC_035080.1	55425581	.	C	T	.	.	MAF_INRAE=28.481;MAF_USDA=11.31
NC_035080.1	55425682	.	C	T	.	.	MAF_USDA=2.5
NC_035080.1	55425712	.	C	T	.	.	MAF_INRAE=39.241;MAF_USDA=47.024
NC_035080.1	55425851	.	G	A	.	.	MAF_USDA=8.333
NC_035080.1	55425945	.	G	T	.	.	MAF_USDA=2.5
NC_035080.1	55426002	.	C	A	.	.	MAF_INRAE=12.025;MAF_USDA=6.25
NC_035080.1	55426083	.	C	T	.	.	MAF_USDA=1.667
NC_035080.1	55426124	.	T	C	.	.	MAF_USDA=10.0
NC_035080.1	55426233	.	A	G	.	.	MAF_USDA=10.833
NC_035080.1	55426250	.	T	G	.	.	MAF_USDA=3.571
NC_035080.1	55426457	.	C	T	.	.	MAF_USDA=11.017
NC_035080.1	55426525	.	C	T	.	.	MAF_INRAE=31.013;MAF_USDA=22.619
NC_035080.1	55426583	.	T	A	.	.	MAF_USDA=1.695
NC_035080.1	55426590	.	C	T	.	.	MAF_INRAE=31.013;MAF_USDA=24.699
NC_035080.1	55426596	.	C	T	.	.	MAF_INRAE=18.987;MAF_USDA=4.237
NC_035080.1	55426616	.	A	G	.	.	MAF_INRAE=5.0
NC_035080.1	55426660	.	A	G	.	.	MAF_USDA=1.695
NC_035080.1	55426665	.	A	G	.	.	MAF_INRAE=31.646;MAF_USDA=22.289
NC_035080.1	55426691	.	T	A	.	.	MAF_USDA=2.542
NC_035080.1	55426715	.	A	C	.	.	MAF_USDA=2.542
NC_035080.1	55426744	.	C	G	.	.	MAF_USDA=1.695
NC_035080.1	55426765	.	C	A	.	.	MAF_USDA=27.083
NC_035080.1	55426830	.	C	T	.	.	MAF_INRAE=33.544;MAF_USDA=23.494
NC_035080.1	55426838	.	T	C	.	.	MAF_USDA=2.542
NC_035080.1	55426925	.	T	C	.	.	MAF_USDA=1.695
NC_035080.1	55426983	.	A	G	.	.	MAF_USDA=1.695
NC_035080.1	55427082	.	T	C	.	.	MAF_INRAE=10.759;MAF_USDA=4.819
NC_035080.1	55427098	.	A	G	.	.	MAF_INRAE=10.759;MAF_USDA=4.819
NC_035080.1	55427178	.	G	A	.	.	MAF_INRAE=6.962;MAF_USDA=6.098
NC_035080.1	55427197	.	A	T	.	.	MAF_USDA=4.31
NC_035080.1	55427205	.	A	C	.	.	MAF_INRAE=6.962;MAF_USDA=26.22
NC_035080.1	55427264	.	G	A	.	.	MAF_INRAE=6.962;MAF_USDA=19.643
NC_035080.1	55427277	.	T	C	.	.	MAF_USDA=1.639
NC_035080.1	55427303	.	T	A	.	.	MAF_INRAE=39.241;MAF_USDA=45.294
NC_035080.1	55427310	.	G	T	.	.	MAF_INRAE=39.241;MAF_USDA=46.471
NC_035080.1	55427342	.	G	T	.	.	MAF_USDA=9.016
NC_035080.1	55427343	.	G	A	.	.	MAF_USDA=1.639
NC_035080.1	55427358	.	C	G	.	.	MAF_USDA=1.667
NC_035080.1	55427453	.	A	C	.	.	MAF_USDA=10.656
NC_035080.1	55427604	.	G	T	.	.	MAF_INRAE=8.333;MAF_USDA=10.588
NC_035080.1	55427660	.	G	T	.	.	MAF_INRAE=3.797;MAF_USDA=12.5
NC_035080.1	55427723	.	C	T	.	.	MAF_USDA=1.639
NC_035080.1	55427751	.	T	C	.	.	MAF_INRAE=28.481;MAF_USDA=10.0
NC_035080.1	55427831	.	T	A	.	.	MAF_USDA=3.279
NC_035080.1	55427895	.	T	A	.	.	MAF_INRAE=31.646;MAF_USDA=24.118
NC_035080.1	55427907	.	A	C	.	.	MAF_USDA=8.333
NC_035080.1	55427908	.	T	A	.	.	MAF_USDA=3.279
NC_035080.1	55427922	.	G	A	.	.	MAF_USDA=1.639
NC_035080.1	55427935	.	C	T	.	.	MAF_USDA=8.333
NC_035080.1	55427971	.	G	A	.	.	MAF_INRAE=6.962;MAF_USDA=11.176
NC_035080.1	55428098	.	A	G	.	.	MAF_USDA=1.639
NC_035080.1	55428140	.	C	T	.	.	MAF_USDA=2.353
NC_035080.1	55428152	.	G	T	.	.	MAF_INRAE=43.038;MAF_USDA=15.294
NC_035080.1	55428173	.	G	A	.	.	MAF_USDA=1.639
NC_035080.1	55428205	.	G	A	.	.	MAF_USDA=16.667
NC_035080.1	55428207	.	A	C	.	.	MAF_USDA=16.667
NC_035080.1	55428209	.	A	G	.	.	MAF_USDA=16.667
NC_035080.1	55428212	.	T	A	.	.	MAF_USDA=16.667
NC_035080.1	55428215	.	C	T	.	.	MAF_USDA=16.667
NC_035080.1	55428217	.	G	T	.	.	MAF_USDA=16.667
NC_035080.1	55428219	.	T	C	.	.	MAF_USDA=16.667
NC_035080.1	55428289	.	A	G	.	.	MAF_USDA=9.167
NC_035080.1	55428499	.	G	A	.	.	MAF_INRAE=31.013;MAF_USDA=25.595
NC_035080.1	55428525	.	C	G	.	.	MAF_USDA=4.918
NC_035080.1	55428543	.	T	C	.	.	MAF_USDA=7.647
NC_035080.1	55428624	.	A	G	.	.	MAF_INRAE=31.013;MAF_USDA=24.706
NC_035080.1	55428644	.	C	T	.	.	MAF_USDA=14.706
NC_035080.1	55428677	.	G	T	.	.	MAF_INRAE=37.975;MAF_USDA=35.542
NC_035080.1	55428679	.	C	A	.	.	MAF_INRAE=4.167;MAF_USDA=16.667
NC_035080.1	55428684	.	A	G	.	.	MAF_INRAE=6.962;MAF_USDA=11.31
NC_035080.1	55430371	.	G	T	.	.	MAF_USDA=7.759
NC_035080.1	55430382	.	G	A	.	.	MAF_INRAE=36.842;MAF_USDA=22.727
NC_035080.1	55430395	.	GGGCCGAAT	GGGCCGAAA	.	.	MAF_USDA=37.5
NC_035080.1	55430403	.	T	A	.	.	MAF_INRAE=31.013
NC_035080.1	55430513	.	G	A	.	.	MAF_USDA=1.639
NC_035080.1	55430524	.	G	A	.	.	MAF_INRAE=28.481;MAF_USDA=9.412
NC_035080.1	55430559	.	A	G	.	.	MAF_USDA=11.765
NC_035080.1	55430599	.	A	T	.	.	MAF_INRAE=6.962;MAF_USDA=12.941
NC_035080.1	55430600	.	T	C	.	.	MAF_INRAE=4.167;MAF_USDA=12.941
NC_035080.1	55430630	.	T	G	.	.	MAF_INRAE=38.608;MAF_USDA=40.0
NC_035080.1	55430642	.	G	A	.	.	MAF_USDA=1.639
NC_035080.1	55430685	.	C	G	.	.	MAF_INRAE=38.608;MAF_USDA=40.588
NC_035080.1	55430692	.	T	G	.	.	MAF_INRAE=38.608;MAF_USDA=40.588
NC_035080.1	55430754	.	A	C	.	.	MAF_USDA=1.639
NC_035080.1	55430781	.	C	T	.	.	MAF_USDA=1.639
NC_035080.1	55430808	.	G	A	.	.	MAF_USDA=6.557
NC_035080.1	55430916	.	C	G	.	.	MAF_INRAE=12.658;MAF_USDA=4.706
NC_035080.1	55430921	.	T	A	.	.	MAF_USDA=4.098
NC_035080.1	55430922	.	C	T	.	.	MAF_USDA=4.918
NC_035080.1	55431009	.	G	A	.	.	MAF_INRAE=31.646;MAF_USDA=25.294
NC_035080.1	55431121	.	A	T	.	.	MAF_USDA=2.459
NC_035080.1	55431125	.	A	C	.	.	MAF_INRAE=38.608;MAF_USDA=48.235
NC_035080.1	55431137	.	C	A	.	.	MAF_INRAE=38.608;MAF_USDA=44.118
NC_035080.1	55431519	.	C	A	.	.	MAF_INRAE=31.646;MAF_USDA=33.529
NC_035080.1	55431547	.	C	T	.	.	MAF_USDA=1.639
NC_035080.1	55431645	.	A	T	.	.	MAF_USDA=2.459
NC_035080.1	55431671	.	G	A	.	.	MAF_USDA=2.459
NC_035080.1	55431741	.	T	A	.	.	MAF_USDA=3.279
NC_035080.1	55431874	.	G	T	.	.	MAF_INRAE=18.987;MAF_USDA=3.279
NC_035080.1	55431911	.	G	A	.	.	MAF_USDA=1.639
NC_035080.1	55432056	.	T	A	.	.	MAF_USDA=11.475
NC_035080.1	55432216	.	C	T	.	.	MAF_USDA=1.639
NC_035080.1	55432223	.	G	A	.	.	MAF_INRAE=19.167;MAF_USDA=12.941
NC_035080.1	55432249	.	A	G	.	.	MAF_USDA=4.098
NC_035080.1	55432379	.	C	T	.	.	MAF_INRAE=4.43;MAF_USDA=4.118
NC_035080.1	55432440	.	G	A	.	.	MAF_USDA=8.333
NC_035080.1	55432457	.	C	T	.	.	MAF_INRAE=31.646;MAF_USDA=24.118
NC_035080.1	55432601	.	C	G	.	.	MAF_USDA=16.393
NC_035080.1	55432617	.	A	G	.	.	MAF_INRAE=38.608;MAF_USDA=46.471
NC_035080.1	55432846	.	C	G	.	.	MAF_USDA=11.475
NC_035080.1	55432847	.	A	G	.	.	MAF_USDA=2.459
NC_035080.1	55432862	.	G	T	.	.	MAF_USDA=1.639
NC_035080.1	55432879	.	G	A	.	.	MAF_USDA=11.475
NC_035080.1	55433107	.	G	A	.	.	MAF_USDA=10.417
NC_035080.1	55433202	.	G	A	.	.	MAF_INRAE=17.5
NC_035080.1	55433212	.	A	G	.	.	MAF_INRAE=31.646;MAF_USDA=24.706
NC_035080.1	55433281	.	A	G	.	.	MAF_INRAE=38.608;MAF_USDA=45.882
NC_035080.1	55433296	.	A	G	.	.	MAF_INRAE=38.608;MAF_USDA=46.471
NC_035080.1	55433410	.	C	A	.	.	MAF_INRAE=17.5
NC_035080.1	55433445	.	T	A	.	.	MAF_USDA=1.639
NC_035080.1	55433610	.	C	A	.	.	MAF_USDA=27.083
NC_035080.1	55433675	.	C	A	.	.	MAF_INRAE=8.333;MAF_USDA=9.412
NC_035080.1	55433705	.	C	T	.	.	MAF_INRAE=5.263
NC_035080.1	55433709	.	A	C	.	.	MAF_USDA=1.639
NC_035080.1	55433714	.	G	A	.	.	MAF_USDA=9.836
NC_035080.1	55433715	.	T	A	.	.	MAF_INRAE=12.5;MAF_USDA=6.25
NC_035080.1	55433782	.	A	T	.	.	MAF_INRAE=31.646;MAF_USDA=23.529
NC_035080.1	55433816	.	A	C	.	.	MAF_USDA=1.639
NC_035080.1	55433820	.	A	T	.	.	MAF_USDA=2.459
NC_035080.1	55433845	.	G	A	.	.	MAF_USDA=1.639
NC_035080.1	55433857	.	G	A	.	.	MAF_USDA=2.459
NC_035080.1	55433957	.	A	G	.	.	MAF_INRAE=12.025;MAF_USDA=6.25
NC_035080.1	55434080	.	A	G	.	.	MAF_USDA=1.639
NC_035080.1	55434587	.	G	C	.	.	MAF_INRAE=5.696;MAF_USDA=16.667
NC_035080.1	55434689	.	C	T	.	.	MAF_USDA=2.459
NC_035080.1	55434693	.	C	A	.	.	MAF_USDA=8.235
NC_035080.1	55434694	.	A	T	.	.	MAF_USDA=8.333
NC_035080.1	55434756	.	C	T	.	.	MAF_INRAE=37.975;MAF_USDA=42.353
NC_035080.1	55434851	.	C	A	.	.	MAF_INRAE=38.608;MAF_USDA=42.941
NC_035080.1	55434924	.	A	G	.	.	MAF_USDA=8.333
NC_035080.1	55434956	.	C	T	.	.	MAF_USDA=2.459
NC_035080.1	55435068	.	C	T	.	.	MAF_INRAE=19.167;MAF_USDA=5.294
NC_035080.1	55435104	.	G	A	.	.	MAF_USDA=2.941
NC_035080.1	55435154	.	T	G	.	.	MAF_INRAE=37.975;MAF_USDA=39.412
NC_035080.1	55435174	.	G	T	.	.	MAF_INRAE=10.833;MAF_USDA=4.167
NC_035080.1	55435314	.	C	A	.	.	MAF_USDA=1.639
NC_035080.1	55435374	.	G	T	.	.	MAF_USDA=4.918
NC_035080.1	55435377	.	T	G	.	.	MAF_INRAE=28.481;MAF_USDA=10.0
NC_035080.1	55435396	.	G	A	.	.	MAF_INRAE=38.608;MAF_USDA=41.176
NC_035080.1	55435442	.	A	G	.	.	MAF_USDA=3.279
NC_035080.1	55435463	.	G	A	.	.	MAF_USDA=2.941
NC_035080.1	55435478	.	T	G	.	.	MAF_INRAE=10.759;MAF_USDA=4.706
NC_035080.1	55435549	.	G	A	.	.	MAF_INRAE=12.025;MAF_USDA=6.25
NC_035080.1	55435600	.	C	A	.	.	MAF_USDA=2.459
NC_035080.1	55435679	.	T	G	.	.	MAF_INRAE=10.833;MAF_USDA=4.167
NC_035080.1	55435715	.	C	A	.	.	MAF_INRAE=38.608;MAF_USDA=38.235
NC_035080.1	55435744	.	C	T	.	.	MAF_USDA=3.279
NC_035080.1	55435757	.	C	T	.	.	MAF_USDA=4.098
NC_035080.1	55435862	.	A	C	.	.	MAF_USDA=2.459
NC_035080.1	55435959	.	C	A	.	.	MAF_USDA=4.098
NC_035080.1	55436097	.	G	A	.	.	MAF_USDA=4.706
NC_035080.1	55436180	.	G	C	.	.	MAF_USDA=25.0
NC_035080.1	55436245	.	C	A	.	.	MAF_USDA=1.639
NC_035080.1	55436352	.	T	A	.	.	MAF_INRAE=36.709;MAF_USDA=20.0
NC_035080.1	55436456	.	C	T	.	.	MAF_INRAE=8.228;MAF_USDA=10.0
NC_035080.1	55436608	.	A	T	.	.	MAF_USDA=4.918
NC_035080.1	55436650	.	G	C	.	.	MAF_USDA=1.639
NC_035080.1	55436777	.	C	G	.	.	MAF_USDA=4.098
NC_035080.1	55436790	.	C	T	.	.	MAF_INRAE=3.333;MAF_USDA=14.583
NC_035080.1	55436924	.	T	G	.	.	MAF_INRAE=17.5;MAF_USDA=9.836
NC_035080.1	55436967	.	C	A	.	.	MAF_INRAE=6.962;MAF_USDA=9.412
NC_035080.1	55437017	.	G	T	.	.	MAF_INRAE=6.962;MAF_USDA=10.588
NC_035080.1	55437036	.	G	A	.	.	MAF_INRAE=2.5
NC_035080.1	55437038	.	C	G	.	.	MAF_INRAE=2.5;MAF_USDA=1.639
NC_035080.1	55437115	.	T	C	.	.	MAF_INRAE=10.759;MAF_USDA=5.294
NC_035080.1	55437126	.	G	C	.	.	MAF_INRAE=2.5;MAF_USDA=1.639
NC_035080.1	55437179	.	C	A	.	.	MAF_INRAE=41.772
NC_035080.1	55437212	.	T	A	.	.	MAF_USDA=3.529
NC_035080.1	55437213	.	T	A	.	.	MAF_INRAE=2.5;MAF_USDA=20.588
NC_035080.1	55437214	.	A	T	.	.	MAF_INRAE=4.43;MAF_USDA=12.5
NC_035080.1	55437219	.	A	T	.	.	MAF_USDA=8.333
NC_035080.1	55437222	.	T	A	.	.	MAF_USDA=3.279
NC_035080.1	55437340	.	C	T	.	.	MAF_INRAE=5.696;MAF_USDA=16.667
NC_035080.1	55437351	.	C	A	.	.	MAF_USDA=4.098
NC_035080.1	55437393	.	C	T	.	.	MAF_INRAE=50.0;MAF_USDA=22.917
NC_035080.1	55437429	.	G	T	.	.	MAF_INRAE=8.333;MAF_USDA=11.176
NC_035080.1	55437511	.	T	G	.	.	MAF_USDA=4.118
NC_035080.1	55437527	.	T	C	.	.	MAF_INRAE=2.5
NC_035080.1	55437544	.	G	A	.	.	MAF_USDA=2.459
NC_035080.1	55437569	.	T	A	.	.	MAF_INRAE=50.0;MAF_USDA=48.235
NC_035080.1	55437627	.	G	A	.	.	MAF_INRAE=6.329;MAF_USDA=9.412
NC_035080.1	55437639	.	G	A	.	.	MAF_INRAE=1.667;MAF_USDA=5.294
NC_035080.1	55437659	.	T	A	.	.	MAF_INRAE=5.263;MAF_USDA=3.279
NC_035080.1	55437767	.	G	C	.	.	MAF_USDA=1.639
NC_035080.1	55437837	.	C	T	.	.	MAF_INRAE=10.127;MAF_USDA=5.294
NC_035080.1	55437884	.	C	T	.	.	MAF_INRAE=41.139;MAF_USDA=27.647
NC_035080.1	55437965	.	G	A	.	.	MAF_USDA=1.639
NC_035080.1	55438046	.	G	T	.	.	MAF_USDA=10.656
NC_035080.1	55438055	.	G	A	.	.	MAF_INRAE=28.481;MAF_USDA=10.0
NC_035080.1	55438120	.	G	A	.	.	MAF_INRAE=5.263;MAF_USDA=4.098
NC_035080.1	55438191	.	C	T	.	.	MAF_INRAE=10.833;MAF_USDA=4.167
NC_035080.1	55438318	.	C	T	.	.	MAF_USDA=1.639
NC_035080.1	55438335	.	C	T	.	.	MAF_USDA=5.738
NC_035080.1	55438346	.	A	G	.	.	MAF_USDA=6.557
NC_035080.1	55438572	.	C	A	.	.	MAF_USDA=4.167
NC_035080.1	55438603	.	A	G	.	.	MAF_USDA=4.098
NC_035080.1	55438608	.	G	T	.	.	MAF_INRAE=3.797;MAF_USDA=2.083
NC_035080.1	55438617	.	T	A	.	.	MAF_INRAE=42.405;MAF_USDA=33.529
NC_035080.1	55438623	.	C	T	.	.	MAF_USDA=4.098
NC_035080.1	55438628	.	G	C	.	.	MAF_INRAE=5.263
NC_035080.1	55438712	.	G	A	.	.	MAF_USDA=3.279
NC_035080.1	55438747	.	C	T	.	.	MAF_INRAE=5.263
NC_035080.1	55438856	.	C	T	.	.	MAF_INRAE=6.962;MAF_USDA=10.588
NC_035080.1	55438909	.	T	C	.	.	MAF_INRAE=3.797;MAF_USDA=2.941
NC_035080.1	55438973	.	G	A	.	.	MAF_USDA=3.279
NC_035080.1	55439060	.	T	A	.	.	MAF_INRAE=3.797;MAF_USDA=3.529
NC_035080.1	55439100	.	T	A	.	.	MAF_USDA=1.639
NC_035080.1	55439122	.	A	T	.	.	MAF_INRAE=41.772;MAF_USDA=26.471
NC_035080.1	55439147	.	A	T	.	.	MAF_INRAE=5.263;MAF_USDA=4.098
NC_035080.1	55439253	.	C	T	.	.	MAF_INRAE=27.848;MAF_USDA=10.0
NC_035080.1	55439254	.	T	C	.	.	MAF_INRAE=5.263;MAF_USDA=4.098
NC_035080.1	55439298	.	T	A	.	.	MAF_INRAE=5.263;MAF_USDA=4.098
NC_035080.1	55439326	.	T	C	.	.	MAF_INRAE=10.759;MAF_USDA=5.294
NC_035080.1	55439465	.	T	A	.	.	MAF_USDA=4.118
NC_035080.1	55439546	.	A	G	.	.	MAF_INRAE=5.263;MAF_USDA=4.098
NC_035080.1	55439584	.	C	T	.	.	MAF_INRAE=10.759;MAF_USDA=4.706
NC_035080.1	55439952	.	G	T	.	.	MAF_USDA=2.941
NC_035080.1	55439994	.	T	C	.	.	MAF_USDA=8.333
NC_035080.1	55440158	.	A	C	.	.	MAF_USDA=7.377
NC_035080.1	55440207	.	A	T	.	.	MAF_USDA=1.639
NC_035080.1	55440209	.	G	T	.	.	MAF_USDA=3.279
NC_035080.1	55440312	.	T	G	.	.	MAF_INRAE=5.833;MAF_USDA=27.083
NC_035080.1	55440566	.	A	G	.	.	MAF_INRAE=8.228;MAF_USDA=12.941
NC_035080.1	55440586	.	G	T	.	.	MAF_INRAE=3.333
NC_035080.1	55440610	.	A	C	.	.	MAF_USDA=1.639
NC_035080.1	55440703	.	G	A	.	.	MAF_INRAE=5.833;MAF_USDA=9.412
NC_035080.1	55440768	.	G	A	.	.	MAF_USDA=9.016
NC_035080.1	55440795	.	C	G	.	.	MAF_INRAE=10.833;MAF_USDA=1.765
NC_035080.1	55440804	.	T	G	.	.	MAF_INRAE=6.962;MAF_USDA=10.0
NC_035080.1	55440855	.	G	A	.	.	MAF_INRAE=5.696;MAF_USDA=5.294
NC_035080.1	55440873	.	C	T	.	.	MAF_USDA=6.557
NC_035080.1	55440890	.	T	C	.	.	MAF_USDA=3.529
NC_035080.1	55440975	.	T	C	.	.	MAF_INRAE=8.228;MAF_USDA=13.529
NC_035080.1	55441039	.	C	A	.	.	MAF_USDA=3.279
NC_035080.1	55441042	.	A	G	.	.	MAF_INRAE=6.962;MAF_USDA=10.0
NC_035080.1	55441048	.	T	G	.	.	MAF_INRAE=17.5;MAF_USDA=10.656
NC_035080.1	55441135	.	G	A	.	.	MAF_USDA=2.941
NC_035080.1	55441245	.	G	T	.	.	MAF_USDA=3.333
NC_035080.1	55441339	.	C	T	.	.	MAF_INRAE=5.263
NC_035080.1	55441419	.	C	A	.	.	MAF_USDA=1.639
NC_035080.1	55441466	.	C	T	.	.	MAF_USDA=6.25
NC_035080.1	55441475	.	G	A	.	.	MAF_USDA=6.25
NC_035080.1	55441548	.	G	A	.	.	MAF_INRAE=6.962;MAF_USDA=10.0
NC_035080.1	55441648	.	G	A	.	.	MAF_INRAE=17.5
NC_035080.1	55441693	.	G	C	.	.	MAF_USDA=2.459
NC_035080.1	55441751	.	G	A	.	.	MAF_INRAE=5.263
NC_035080.1	55441792	.	T	C	.	.	MAF_USDA=4.098
NC_035080.1	55441809	.	T	G	.	.	MAF_INRAE=6.962;MAF_USDA=12.353
NC_035080.1	55441917	.	G	A	.	.	MAF_USDA=2.459
NC_035080.1	55441941	.	G	A	.	.	MAF_INRAE=18.987;MAF_USDA=2.459
NC_035080.1	55442001	.	T	G	.	.	MAF_USDA=7.377
NC_035080.1	55442084	.	A	C	.	.	MAF_USDA=1.639
NC_035080.1	55442178	.	T	C	.	.	MAF_INRAE=47.468;MAF_USDA=24.706
NC_035080.1	55442328	.	C	T	.	.	MAF_INRAE=18.987;MAF_USDA=6.557
NC_035080.1	55442405	.	G	A	.	.	MAF_USDA=8.197
NC_035080.1	55442493	.	A	G	.	.	MAF_INRAE=5.696;MAF_USDA=16.667
NC_035080.1	55442494	.	G	T	.	.	MAF_USDA=2.459
NC_035080.1	55442517	.	T	C	.	.	MAF_INRAE=6.962;MAF_USDA=10.0
NC_035080.1	55442602	.	G	A	.	.	MAF_USDA=3.279
NC_035080.1	55442661	.	C	T	.	.	MAF_USDA=3.279
NC_035080.1	55442662	.	C	T	.	.	MAF_INRAE=8.333;MAF_USDA=10.588
NC_035080.1	55442680	.	T	G	.	.	MAF_USDA=2.459
NC_035080.1	55442740	.	T	C	.	.	MAF_USDA=2.459
NC_035080.1	55442863	.	T	G	.	.	MAF_USDA=1.639
NC_035080.1	55443042	.	C	T	.	.	MAF_USDA=3.279
NC_035080.1	55443154	.	C	A	.	.	MAF_USDA=3.529
NC_035080.1	55443182	.	T	G	.	.	MAF_USDA=27.083
NC_035080.1	55443262	.	A	C	.	.	MAF_INRAE=8.333;MAF_USDA=31.765
NC_035080.1	55443290	.	T	C	.	.	MAF_USDA=8.333
NC_035080.1	55443337	.	T	G	.	.	MAF_USDA=2.353
NC_035080.1	55443383	.	C	T	.	.	MAF_INRAE=9.494;MAF_USDA=18.75
NC_035080.1	55443441	.	T	G	.	.	MAF_USDA=4.118
NC_035080.1	55443449	.	G	A	.	.	MAF_USDA=14.583
NC_035080.1	55443468	.	A	C	.	.	MAF_USDA=1.639
NC_035080.1	55443472	.	G	A	.	.	MAF_USDA=1.639
NC_035080.1	55443489	.	C	A	.	.	MAF_USDA=1.639
NC_035080.1	55443495	.	T	A	.	.	MAF_USDA=1.639
NC_035080.1	55443498	.	A	T	.	.	MAF_USDA=1.639
NC_035080.1	55443510	.	T	G	.	.	MAF_USDA=1.639
NC_035080.1	55443519	.	G	C	.	.	MAF_USDA=1.639
NC_035080.1	55443611	.	G	T	.	.	MAF_USDA=9.836
NC_035080.1	55443624	.	G	C	.	.	MAF_USDA=1.639
NC_035080.1	55443636	.	C	T	.	.	MAF_INRAE=10.0;MAF_USDA=45.294
NC_035080.1	55443638	.	C	A	.	.	MAF_INRAE=5.833;MAF_USDA=6.471
NC_035080.1	55443700	.	G	T	.	.	MAF_USDA=20.833
NC_035080.1	55443804	.	C	T	.	.	MAF_USDA=8.197
NC_035080.1	55443818	.	G	A	.	.	MAF_INRAE=9.494;MAF_USDA=18.75
NC_035080.1	55443824	.	C	A	.	.	MAF_USDA=7.377
NC_035080.1	55443828	.	T	C	.	.	MAF_USDA=2.459
NC_035080.1	55443847	.	G	T	.	.	MAF_USDA=4.118
NC_035080.1	55443960	.	A	G	.	.	MAF_INRAE=18.987;MAF_USDA=3.279
NC_035080.1	55443963	.	G	T	.	.	MAF_USDA=2.941
NC_035080.1	55443987	.	C	T	.	.	MAF_USDA=3.529
NC_035080.1	55444025	.	A	G	.	.	MAF_USDA=1.639
NC_035080.1	55444058	.	T	C	.	.	MAF_USDA=10.656
NC_035080.1	55444082	.	A	T	.	.	MAF_USDA=39.583
NC_035080.1	55444085	.	A	T	.	.	MAF_INRAE=15.833;MAF_USDA=20.833
NC_035080.1	55444206	.	A	G	.	.	MAF_USDA=10.656
NC_035080.1	55444318	.	A	T	.	.	MAF_INRAE=10.0;MAF_USDA=39.583
NC_035080.1	55444319	.	A	T	.	.	MAF_INRAE=8.333;MAF_USDA=8.235
NC_035080.1	55444330	.	C	A	.	.	MAF_INRAE=10.0;MAF_USDA=40.0
NC_035080.1	55444334	.	A	T	.	.	MAF_INRAE=15.833;MAF_USDA=24.118
NC_035080.1	55444376	.	C	T	.	.	MAF_USDA=27.083
NC_035080.1	55444503	.	A	G	.	.	MAF_USDA=4.118
NC_035080.1	55444577	.	G	A	.	.	MAF_INRAE=1.667;MAF_USDA=16.667
NC_035080.1	55444617	.	C	T	.	.	MAF_USDA=8.197
NC_035080.1	55444686	.	C	T	.	.	MAF_INRAE=10.0;MAF_USDA=42.353
NC_035080.1	55444717	.	C	A	.	.	MAF_USDA=8.333
NC_035080.1	55444725	.	A	C	.	.	MAF_INRAE=8.861;MAF_USDA=18.75
NC_035080.1	55444775	.	G	T	.	.	MAF_INRAE=1.667;MAF_USDA=16.667
NC_035080.1	55444783	.	G	A	.	.	MAF_INRAE=1.667;MAF_USDA=8.333
NC_035080.1	55444837	.	T	C	.	.	MAF_USDA=7.377
NC_035080.1	55444876	.	A	G	.	.	MAF_USDA=1.639
NC_035080.1	55444954	.	C	T	.	.	MAF_USDA=5.882
NC_035080.1	55444992	.	G	A	.	.	MAF_INRAE=9.494;MAF_USDA=45.833
NC_035080.1	55445062	.	G	A	.	.	MAF_USDA=6.557
NC_035080.1	55445150	.	A	C	.	.	MAF_USDA=2.459
NC_035080.1	55445175	.	G	T	.	.	MAF_USDA=11.475
NC_035080.1	55445331	.	A	G	.	.	MAF_USDA=12.353
NC_035080.1	55445453	.	T	C	.	.	MAF_USDA=5.738
NC_035080.1	55445464	.	G	A	.	.	MAF_USDA=20.0
NC_035080.1	55445545	.	T	G	.	.	MAF_USDA=2.459
NC_035080.1	55445547	.	A	C	.	.	MAF_USDA=30.0
NC_035080.1	55445662	.	C	G	.	.	MAF_USDA=1.639
NC_035080.1	55445761	.	C	T	.	.	MAF_USDA=7.059
NC_035080.1	55445814	.	T	C	.	.	MAF_USDA=8.197
NC_035080.1	55445822	.	C	T	.	.	MAF_USDA=8.197
NC_035080.1	55445874	.	C	A	.	.	MAF_USDA=3.279
NC_035080.1	55445991	.	G	A	.	.	MAF_USDA=3.529
NC_035080.1	55446044	.	A	T	.	.	MAF_INRAE=41.772;MAF_USDA=25.294
NC_035080.1	55446098	.	T	A	.	.	MAF_USDA=27.083
NC_035080.1	55446138	.	G	A	.	.	MAF_USDA=8.333
NC_035080.1	55446372	.	G	A	.	.	MAF_INRAE=44.304;MAF_USDA=42.941
NC_035080.1	55446376	.	A	T	.	.	MAF_INRAE=23.333;MAF_USDA=47.059
NC_035080.1	55446400	.	T	C	.	.	MAF_INRAE=1.667;MAF_USDA=8.333
NC_035080.1	55446473	.	C	T	.	.	MAF_INRAE=44.304;MAF_USDA=41.765
NC_035080.1	55446561	.	G	A	.	.	MAF_INRAE=18.987;MAF_USDA=9.412
NC_035080.1	55446589	.	A	T	.	.	MAF_INRAE=34.177;MAF_USDA=14.706
NC_035080.1	55446618	.	A	C	.	.	MAF_INRAE=5.696
NC_035080.1	55446674	.	T	A	.	.	MAF_USDA=2.083
NC_035080.1	55446706	.	C	T	.	.	MAF_INRAE=26.582;MAF_USDA=49.412
NC_035080.1	55446707	.	G	A	.	.	MAF_USDA=1.639
NC_035080.1	55446709	.	G	A	.	.	MAF_USDA=1.639
NC_035080.1	55446838	.	C	A	.	.	MAF_USDA=1.639
NC_035080.1	55446851	.	C	A	.	.	MAF_USDA=8.333
NC_035080.1	55446859	.	C	G	.	.	MAF_USDA=8.333
NC_035080.1	55446860	.	C	A	.	.	MAF_USDA=8.333
NC_035080.1	55447023	.	C	A	.	.	MAF_INRAE=20.253;MAF_USDA=11.176
NC_035080.1	55447024	.	T	G	.	.	MAF_USDA=3.279
NC_035080.1	55447047	.	A	G	.	.	MAF_INRAE=1.667;MAF_USDA=8.333
NC_035080.1	55447076	.	G	A	.	.	MAF_USDA=4.118
NC_035080.1	55447115	.	G	A	.	.	MAF_USDA=2.459
NC_035080.1	55447166	.	C	T	.	.	MAF_INRAE=17.5;MAF_USDA=8.235
NC_035080.1	55447189	.	G	A	.	.	MAF_INRAE=5.263;MAF_USDA=1.639
NC_035080.1	55447200	.	C	T	.	.	MAF_INRAE=10.833;MAF_USDA=4.167
NC_035080.1	55447213	.	T	C	.	.	MAF_INRAE=5.263
NC_035080.1	55447229	.	G	A	.	.	MAF_INRAE=25.0;MAF_USDA=50.0
NC_035080.1	55447272	.	T	G	.	.	MAF_INRAE=31.013;MAF_USDA=46.471
NC_035080.1	55447281	.	A	G	.	.	MAF_INRAE=44.304;MAF_USDA=40.0
NC_035080.1	55447326	.	G	A	.	.	MAF_USDA=7.059
NC_035080.1	55447493	.	G	A	.	.	MAF_USDA=1.724
NC_035080.1	55447507	.	G	T	.	.	MAF_USDA=3.049
NC_035080.1	55447520	.	G	A	.	.	MAF_USDA=2.586
NC_035080.1	55447706	.	C	T	.	.	MAF_USDA=1.639
NC_035080.1	55447733	.	T	G	.	.	MAF_INRAE=18.987;MAF_USDA=4.098
NC_035080.1	55447837	.	C	A	.	.	MAF_INRAE=15.833;MAF_USDA=4.706
NC_035080.1	55447844	.	A	T	.	.	MAF_USDA=3.279
NC_035080.1	55447855	.	C	A	.	.	MAF_USDA=9.836
NC_035080.1	55448002	.	C	T	.	.	MAF_INRAE=44.304;MAF_USDA=37.647
NC_035080.1	55448070	.	T	C	.	.	MAF_INRAE=31.013;MAF_USDA=30.588
NC_035080.1	55448073	.	G	A	.	.	MAF_INRAE=8.333;MAF_USDA=14.118
NC_035080.1	55448078	.	A	C	.	.	MAF_INRAE=10.759;MAF_USDA=4.706
NC_035080.1	55448089	.	G	A	.	.	MAF_INRAE=10.833;MAF_USDA=2.353
NC_035080.1	55448114	.	C	T	.	.	MAF_INRAE=18.333;MAF_USDA=5.357
NC_035080.1	55448117	.	C	T	.	.	MAF_INRAE=18.333
NC_035080.1	55448194	.	C	T	.	.	MAF_USDA=2.941
NC_035080.1	55448241	.	A	C	.	.	MAF_INRAE=5.263
NC_035080.1	55448257	.	C	A	.	.	MAF_INRAE=32.278;MAF_USDA=39.412
NC_035080.1	55448295	.	G	A	.	.	MAF_INRAE=1.667;MAF_USDA=4.167
NC_035080.1	55448394	.	T	G	.	.	MAF_INRAE=1.667
NC_035080.1	55448409	.	T	C	.	.	MAF_USDA=3.279
NC_035080.1	55448412	.	G	T	.	.	MAF_USDA=2.459
NC_035080.1	55448417	.	C	A	.	.	MAF_INRAE=29.167
NC_035080.1	55448425	.	C	A	.	.	MAF_USDA=25.0
NC_035080.1	55448430	.	A	C	.	.	MAF_USDA=1.639
NC_035080.1	55448443	.	G	A	.	.	MAF_INRAE=1.667;MAF_USDA=16.667
NC_035080.1	55448446	.	G	A	.	.	MAF_INRAE=1.667;MAF_USDA=14.583
NC_035080.1	55448460	.	A	C	.	.	MAF_USDA=1.639
NC_035080.1	55448463	.	T	A	.	.	MAF_USDA=1.639
NC_035080.1	55448485	.	G	T	.	.	MAF_USDA=10.588
NC_035080.1	55448504	.	T	A	.	.	MAF_USDA=2.459
NC_035080.1	55448510	.	A	G	.	.	MAF_INRAE=18.987;MAF_USDA=2.459
NC_035080.1	55448514	.	T	A	.	.	MAF_INRAE=45.57;MAF_USDA=22.917
NC_035080.1	55448535	.	C	T	.	.	MAF_INRAE=24.684;MAF_USDA=25.882
NC_035080.1	55448615	.	T	A	.	.	MAF_INRAE=17.5;MAF_USDA=2.459
NC_035080.1	55448650	.	A	T	.	.	MAF_USDA=7.377
NC_035080.1	55448701	.	G	A	.	.	MAF_USDA=4.098
NC_035080.1	55448718	.	G	C	.	.	MAF_INRAE=27.215;MAF_USDA=3.529
NC_035080.1	55448811	.	C	A	.	.	MAF_INRAE=1.667;MAF_USDA=8.333
NC_035080.1	55448886	.	A	T	.	.	MAF_INRAE=2.5
NC_035080.1	55448908	.	C	T	.	.	MAF_INRAE=17.722;MAF_USDA=44.118
NC_035080.1	55448937	.	C	A	.	.	MAF_INRAE=47.468;MAF_USDA=42.941
NC_035080.1	55448989	.	A	G	.	.	MAF_USDA=2.459
NC_035080.1	55449032	.	C	T	.	.	MAF_USDA=4.167
NC_035080.1	55449061	.	T	C	.	.	MAF_INRAE=8.333;MAF_USDA=4.706
NC_035080.1	55449090	.	G	A	.	.	MAF_USDA=3.279
NC_035080.1	55449131	.	C	T	.	.	MAF_USDA=11.176
NC_035080.1	55449152	.	A	C	.	.	MAF_INRAE=7.595;MAF_USDA=7.059
NC_035080.1	55449157	.	A	C	.	.	MAF_INRAE=49.367;MAF_USDA=21.176
NC_035080.1	55449187	.	T	A	.	.	MAF_INRAE=47.468;MAF_USDA=21.176
NC_035080.1	55449188	.	G	A	.	.	MAF_USDA=6.557
NC_035080.1	55449318	.	G	A	.	.	MAF_USDA=11.176
NC_035080.1	55449349	.	A	T	.	.	MAF_INRAE=26.582;MAF_USDA=3.529
NC_035080.1	55449366	.	C	A	.	.	MAF_USDA=1.639
NC_035080.1	55449414	.	A	T	.	.	MAF_USDA=1.639
NC_035080.1	55449417	.	A	G	.	.	MAF_USDA=8.333
NC_035080.1	55449548	.	T	A	.	.	MAF_INRAE=47.468;MAF_USDA=22.619
NC_035080.1	55449560	.	T	A	.	.	MAF_INRAE=47.468;MAF_USDA=23.214
NC_035080.1	55449815	.	A	G	.	.	MAF_USDA=1.639
NC_035080.1	55450009	.	T	A	.	.	MAF_INRAE=47.468;MAF_USDA=22.941
NC_035080.1	55450013	.	C	T	.	.	MAF_USDA=2.459
NC_035080.1	55450043	.	A	T	.	.	MAF_INRAE=1.667
NC_035080.1	55450046	.	G	T	.	.	MAF_INRAE=8.333;MAF_USDA=4.706
NC_035080.1	55450063	.	T	C	.	.	MAF_USDA=2.459
NC_035080.1	55450176	.	T	C	.	.	MAF_USDA=1.639
NC_035080.1	55450189	.	G	A	.	.	MAF_INRAE=2.5
NC_035080.1	55450299	.	T	G	.	.	MAF_USDA=2.459
NC_035080.1	55450333	.	T	G	.	.	MAF_USDA=4.098
NC_035080.1	55450368	.	T	C	.	.	MAF_USDA=1.639
NC_035080.1	55450454	.	G	C	.	.	MAF_INRAE=5.063;MAF_USDA=35.294
NC_035080.1	55450460	.	T	C	.	.	MAF_INRAE=32.278;MAF_USDA=32.941
NC_035080.1	55450475	.	A	C	.	.	MAF_USDA=2.459
NC_035080.1	55450489	.	C	T	.	.	MAF_INRAE=17.089;MAF_USDA=35.417
NC_035080.1	55450513	.	T	A	.	.	MAF_INRAE=28.481;MAF_USDA=11.176
NC_035080.1	55450610	.	T	G	.	.	MAF_USDA=7.647
NC_035080.1	55450623	.	G	T	.	.	MAF_INRAE=19.62;MAF_USDA=27.059
NC_035080.1	55450628	.	G	T	.	.	MAF_INRAE=27.215;MAF_USDA=4.118
NC_035080.1	55450685	.	T	A	.	.	MAF_INRAE=1.667
NC_035080.1	55450703	.	G	A	.	.	MAF_INRAE=18.354;MAF_USDA=33.735
NC_035080.1	55450722	.	A	C	.	.	MAF_INRAE=6.962
NC_035080.1	55450723	.	A	T	.	.	MAF_INRAE=1.667;MAF_USDA=16.667
NC_035080.1	55450752	.	T	A	.	.	MAF_INRAE=1.667;MAF_USDA=8.333
NC_035080.1	55450779	.	C	T	.	.	MAF_USDA=1.639
NC_035080.1	55450790	.	T	A	.	.	MAF_INRAE=23.418;MAF_USDA=41.765
NC_035080.1	55450793	.	A	T	.	.	MAF_INRAE=20.833;MAF_USDA=41.765
NC_035080.1	55450853	.	A	T	.	.	MAF_USDA=2.459
NC_035080.1	55450964	.	G	T	.	.	MAF_INRAE=17.089;MAF_USDA=48.795
NC_035080.1	55450995	.	C	A	.	.	MAF_USDA=7.647
NC_035080.1	55451033	.	C	T	.	.	MAF_USDA=5.882
NC_035080.1	55451088	.	G	C	.	.	MAF_USDA=12.941
NC_035080.1	55451269	.	G	A	.	.	MAF_USDA=2.459
NC_035080.1	55451363	.	C	A	.	.	MAF_INRAE=1.667;MAF_USDA=6.25
NC_035080.1	55451412	.	C	A	.	.	MAF_INRAE=3.797;MAF_USDA=1.765
NC_035080.1	55451453	.	G	A	.	.	MAF_USDA=3.279
NC_035080.1	55451457	.	G	A	.	.	MAF_USDA=3.279
NC_035080.1	55451476	.	A	G,C	.	.	MAF_INRAE=10.833;MAF_USDA=10.0
NC_035080.1	55451611	.	A	C	.	.	MAF_USDA=1.639
NC_035080.1	55451682	.	T	A	.	.	MAF_USDA=1.639
NC_035080.1	55451724	.	T	G	.	.	MAF_INRAE=1.667;MAF_USDA=8.333
NC_035080.1	55451817	.	C	A	.	.	MAF_USDA=2.5
NC_035080.1	55451826	.	T	A	.	.	MAF_USDA=8.333
NC_035080.1	55451853	.	T	G	.	.	MAF_USDA=2.5
NC_035080.1	55451909	.	G	T	.	.	MAF_USDA=2.5
NC_035080.1	55452034	.	G	A	.	.	MAF_INRAE=17.5
NC_035080.1	55452082	.	A	C	.	.	MAF_INRAE=17.5
NC_035080.1	55452086	.	A	G	.	.	MAF_INRAE=1.667
NC_035080.1	55452137	.	T	C	.	.	MAF_INRAE=1.667;MAF_USDA=4.167
NC_035080.1	55452143	.	A	T	.	.	MAF_INRAE=1.667;MAF_USDA=4.167
NC_035080.1	55452149	.	G	A	.	.	MAF_USDA=1.667
NC_035080.1	55452234	.	C	G	.	.	MAF_INRAE=1.667;MAF_USDA=4.167
NC_035080.1	55452246	.	G	A	.	.	MAF_INRAE=36.076;MAF_USDA=17.059
NC_035080.1	55452287	.	A	C	.	.	MAF_INRAE=5.063
NC_035080.1	55452337	.	G	A	.	.	MAF_USDA=1.639
NC_035080.1	55452400	.	G	A	.	.	MAF_USDA=2.459
NC_035080.1	55452465	.	G	A	.	.	MAF_USDA=12.295
NC_035080.1	55452610	.	A	C	.	.	MAF_USDA=1.639
NC_035080.1	55452619	.	G	C	.	.	MAF_INRAE=28.481;MAF_USDA=14.118
NC_035080.1	55452632	.	T	G	.	.	MAF_USDA=1.639
NC_035080.1	55452669	.	G	A	.	.	MAF_INRAE=10.127;MAF_USDA=39.412
NC_035080.1	55452828	.	T	A	.	.	MAF_INRAE=25.833
NC_035080.1	55452846	.	A	G	.	.	MAF_USDA=1.639
NC_035080.1	55452852	.	C	A	.	.	MAF_USDA=1.639
NC_035080.1	55452853	.	G	A	.	.	MAF_USDA=8.333
NC_035080.1	55452910	.	T	C	.	.	MAF_INRAE=7.5;MAF_USDA=4.706
NC_035080.1	55452931	.	C	T	.	.	MAF_INRAE=48.734;MAF_USDA=19.412
NC_035080.1	55453096	.	C	T	.	.	MAF_INRAE=1.667;MAF_USDA=4.167
NC_035080.1	55453157	.	T	A	.	.	MAF_INRAE=17.5
NC_035080.1	55453221	.	G	A	.	.	MAF_USDA=2.459
NC_035080.1	55453364	.	G	A	.	.	MAF_USDA=1.639
NC_035080.1	55453365	.	A	C	.	.	MAF_USDA=1.639
NC_035080.1	55453374	.	C	A	.	.	MAF_USDA=2.459
NC_035080.1	55453382	.	G	T	.	.	MAF_USDA=1.639
NC_035080.1	55453390	.	T	C	.	.	MAF_USDA=3.279
NC_035080.1	55453429	.	T	C	.	.	MAF_INRAE=1.667;MAF_USDA=8.333
NC_035080.1	55453433	.	T	G	.	.	MAF_INRAE=5.063;MAF_USDA=47.647
NC_035080.1	55453462	.	C	T	.	.	MAF_USDA=1.639
NC_035080.1	55453467	.	C	G	.	.	MAF_USDA=1.639
NC_035080.1	55453471	.	A	T	.	.	MAF_USDA=3.279
NC_035080.1	55453480	.	A	G	.	.	MAF_USDA=2.941
NC_035080.1	55453504	.	T	A	.	.	MAF_USDA=3.279
NC_035080.1	55453532	.	T	G	.	.	MAF_INRAE=43.671;MAF_USDA=28.824
NC_035080.1	55453574	.	C	A	.	.	MAF_INRAE=10.833;MAF_USDA=4.167
NC_035080.1	55453616	.	A	T	.	.	MAF_INRAE=39.241;MAF_USDA=27.059
NC_035080.1	55453662	.	A	G	.	.	MAF_USDA=2.459
NC_035080.1	55453663	.	T	G	.	.	MAF_USDA=3.279
NC_035080.1	55453682	.	C	T	.	.	MAF_INRAE=5.696;MAF_USDA=42.941
NC_035080.1	55453705	.	T	C	.	.	MAF_INRAE=5.696;MAF_USDA=48.235
NC_035080.1	55453736	.	A	G	.	.	MAF_USDA=2.459
NC_035080.1	55453790	.	G	C	.	.	MAF_INRAE=44.937;MAF_USDA=34.118
NC_035080.1	55453850	.	T	A	.	.	MAF_INRAE=5.0
NC_035080.1	55453851	.	C	A,T	.	.	MAF_INRAE=5.0;MAF_USDA=4.098
NC_035080.1	55453872	.	C	A	.	.	MAF_INRAE=5.263;MAF_USDA=34.706
NC_035080.1	55453898	.	T	C	.	.	MAF_USDA=4.706
NC_035080.1	55453907	.	A	T	.	.	MAF_INRAE=6.329;MAF_USDA=8.333
NC_035080.1	55453913	.	C	T	.	.	MAF_INRAE=6.329;MAF_USDA=8.333
NC_035080.1	55453917	.	ATT	ATG	.	.	MAF_USDA=14.583
NC_035080.1	55453919	.	T	G	.	.	MAF_INRAE=6.329
NC_035080.1	55453958	.	G	A	.	.	MAF_INRAE=27.215;MAF_USDA=2.459
NC_035080.1	55453963	.	G	C	.	.	MAF_INRAE=2.5
NC_035080.1	55454023	.	C	T	.	.	MAF_INRAE=17.5
NC_035080.1	55454053	.	T	A	.	.	MAF_USDA=27.083
NC_035080.1	55454071	.	C	A	.	.	MAF_USDA=29.167
NC_035080.1	55454139	.	C	T	.	.	MAF_INRAE=8.333;MAF_USDA=10.417
NC_035080.1	55454266	.	C	A	.	.	MAF_INRAE=1.667
NC_035080.1	55455062	.	G	A	.	.	MAF_USDA=21.739
NC_035080.1	55455248	.	T	C	.	.	MAF_INRAE=47.368;MAF_USDA=33.333
NC_035080.1	55455257	.	A	T	.	.	MAF_USDA=1.667
NC_035080.1	55455284	.	G	A	.	.	MAF_INRAE=47.368;MAF_USDA=26.19
NC_035080.1	55455303	.	G	A	.	.	MAF_INRAE=18.333;MAF_USDA=3.279
NC_035080.1	55455305	.	C	T	.	.	MAF_INRAE=18.333;MAF_USDA=38.235
NC_035080.1	55455335	.	C	T	.	.	MAF_USDA=2.459
NC_035080.1	55455440	.	G	C	.	.	MAF_INRAE=44.304;MAF_USDA=27.647
NC_035080.1	55455472	.	C	A	.	.	MAF_USDA=3.279
NC_035080.1	55455510	.	G	C	.	.	MAF_INRAE=5.263;MAF_USDA=42.353
NC_035080.1	55455511	.	T	G	.	.	MAF_USDA=3.529
NC_035080.1	55455577	.	G	A	.	.	MAF_INRAE=26.582;MAF_USDA=3.529
NC_035080.1	55455604	.	G	A	.	.	MAF_USDA=1.639
NC_035080.1	55455774	.	A	C	.	.	MAF_INRAE=8.333;MAF_USDA=5.294
NC_035080.1	55455826	.	T	A	.	.	MAF_INRAE=8.333;MAF_USDA=5.294
NC_035080.1	55455845	.	C	A	.	.	MAF_USDA=38.235
NC_035080.1	55455916	.	A	C	.	.	MAF_INRAE=1.667
NC_035080.1	55456031	.	G	A	.	.	MAF_USDA=3.529
NC_035080.1	55456095	.	A	G	.	.	MAF_INRAE=8.333;MAF_USDA=7.647
NC_035080.1	55456101	.	A	C	.	.	MAF_INRAE=8.333;MAF_USDA=4.706
NC_035080.1	55456139	.	T	C	.	.	MAF_INRAE=8.333;MAF_USDA=4.706
NC_035080.1	55456179	.	T	C	.	.	MAF_USDA=4.167
NC_035080.1	55456381	.	G	T	.	.	MAF_USDA=3.279
NC_035080.1	55456483	.	T	C	.	.	MAF_INRAE=1.667;MAF_USDA=2.083
NC_035080.1	55456489	.	C	A	.	.	MAF_USDA=2.459
NC_035080.1	55456503	.	C	A	.	.	MAF_USDA=1.639
NC_035080.1	55456540	.	G	T	.	.	MAF_USDA=1.639
NC_035080.1	55456569	.	A	C	.	.	MAF_USDA=3.279
NC_035080.1	55456646	.	T	C	.	.	MAF_INRAE=8.333;MAF_USDA=32.941
NC_035080.1	55456742	.	G	A	.	.	MAF_USDA=14.754
NC_035080.1	55456926	.	G	C	.	.	MAF_USDA=2.459
NC_035080.1	55456946	.	T	A	.	.	MAF_USDA=2.459
NC_035080.1	55456998	.	G	A	.	.	MAF_USDA=4.118
NC_035080.1	55457026	.	G	T	.	.	MAF_USDA=2.459
NC_035080.1	55457027	.	A	C	.	.	MAF_USDA=2.459
NC_035080.1	55457059	.	A	C	.	.	MAF_USDA=1.639
NC_035080.1	55457109	.	C	G	.	.	MAF_INRAE=1.667;MAF_USDA=4.167
NC_035080.1	55457112	.	G	T	.	.	MAF_USDA=1.639
NC_035080.1	55457141	.	G	C	.	.	MAF_USDA=7.059
NC_035080.1	55457194	.	A	C	.	.	MAF_USDA=4.098
NC_035080.1	55457252	.	G	A	.	.	MAF_USDA=1.639
NC_035080.1	55457412	.	G	T	.	.	MAF_INRAE=5.263
NC_035080.1	55457483	.	C	T	.	.	MAF_USDA=2.459
NC_035080.1	55457542	.	C	A	.	.	MAF_INRAE=1.667;MAF_USDA=8.333
NC_035080.1	55457582	.	T	G	.	.	MAF_INRAE=1.667
NC_035080.1	55457630	.	A	G	.	.	MAF_INRAE=5.263
NC_035080.1	55457633	.	G	T	.	.	MAF_USDA=1.639
NC_035080.1	55457677	.	C	T	.	.	MAF_INRAE=6.329;MAF_USDA=9.412
NC_035080.1	55457712	.	G	C	.	.	MAF_INRAE=5.263;MAF_USDA=18.852
NC_035080.1	55457720	.	G	A	.	.	MAF_INRAE=6.329;MAF_USDA=6.471
NC_035080.1	55457775	.	A	G	.	.	MAF_INRAE=6.329;MAF_USDA=8.824
NC_035080.1	55457842	.	G	A	.	.	MAF_USDA=6.557
NC_035080.1	55457856	.	C	T	.	.	MAF_USDA=7.5
NC_035080.1	55457865	.	G	C	.	.	MAF_USDA=5.833
NC_035080.1	55457894	.	A	C	.	.	MAF_INRAE=25.833;MAF_USDA=38.69
NC_035080.1	55457902	.	C	T	.	.	MAF_USDA=7.5
NC_035080.1	55457945	.	A	G	.	.	MAF_INRAE=6.962;MAF_USDA=39.286
NC_035080.1	55458038	.	T	C	.	.	MAF_USDA=38.824
NC_035080.1	55458066	.	C	T	.	.	MAF_USDA=38.824
NC_035080.1	55458180	.	C	T	.	.	MAF_INRAE=8.861;MAF_USDA=12.941
NC_035080.1	55458187	.	C	T	.	.	MAF_USDA=3.279
NC_035080.1	55458221	.	C	A	.	.	MAF_INRAE=1.667;MAF_USDA=4.167
NC_035080.1	55458345	.	C	T	.	.	MAF_USDA=1.639
NC_035080.1	55458957	.	G	T	.	.	MAF_USDA=42.169
NC_035080.1	55458991	.	T	G	.	.	MAF_USDA=3.333
NC_035080.1	55459029	.	G	T	.	.	MAF_USDA=3.279
NC_035080.1	55459055	.	A	T	.	.	MAF_INRAE=21.053;MAF_USDA=5.882
NC_035080.1	55459078	.	G	T	.	.	MAF_USDA=2.459
NC_035080.1	55459236	.	G	A	.	.	MAF_USDA=4.918
NC_035080.1	55459249	.	G	A	.	.	MAF_INRAE=13.291;MAF_USDA=8.824
NC_035080.1	55459255	.	T	C	.	.	MAF_INRAE=10.833;MAF_USDA=49.412
NC_035080.1	55459324	.	T	A	.	.	MAF_INRAE=9.167;MAF_USDA=48.824
NC_035080.1	55459422	.	T	C	.	.	MAF_USDA=35.417
NC_035080.1	55459478	.	C	T	.	.	MAF_INRAE=23.418;MAF_USDA=32.941
NC_035080.1	55459499	.	G	T	.	.	MAF_INRAE=8.333;MAF_USDA=49.412
NC_035080.1	55459529	.	A	G	.	.	MAF_INRAE=8.333;MAF_USDA=47.647
NC_035080.1	55459546	.	G	A	.	.	MAF_INRAE=8.333;MAF_USDA=7.647
NC_035080.1	55459589	.	C	T	.	.	MAF_USDA=2.459
NC_035080.1	55459590	.	C	T	.	.	MAF_USDA=8.235
NC_035080.1	55459683	.	C	T	.	.	MAF_USDA=2.459
NC_035080.1	55459687	.	G	C	.	.	MAF_USDA=4.918
NC_035080.1	55459784	.	C	T	.	.	MAF_INRAE=5.063
NC_035080.1	55459830	.	C	T	.	.	MAF_USDA=5.738
NC_035080.1	55459838	.	A	G	.	.	MAF_USDA=4.098
NC_035080.1	55459839	.	T	G	.	.	MAF_INRAE=8.333;MAF_USDA=48.824
NC_035080.1	55459840	.	G	T	.	.	MAF_USDA=4.098
NC_035080.1	55459890	.	A	G	.	.	MAF_INRAE=8.333;MAF_USDA=48.235
NC_035080.1	55459992	.	G	A	.	.	MAF_USDA=2.459
NC_035080.1	55460025	.	A	T	.	.	MAF_INRAE=8.333;MAF_USDA=48.235
NC_035080.1	55460417	.	A	C	.	.	MAF_INRAE=8.333;MAF_USDA=48.824
NC_035080.1	55460418	.	T	C	.	.	MAF_USDA=1.639
NC_035080.1	55460455	.	G	A	.	.	MAF_USDA=2.459
NC_035080.1	55460501	.	T	C	.	.	MAF_INRAE=18.987;MAF_USDA=3.279
NC_035080.1	55460503	.	C	T	.	.	MAF_INRAE=8.333;MAF_USDA=48.824
NC_035080.1	55460520	.	T	G	.	.	MAF_INRAE=7.5;MAF_USDA=49.412
NC_035080.1	55460598	.	C	T	.	.	MAF_USDA=4.918
NC_035080.1	55460679	.	A	C	.	.	MAF_USDA=42.941
NC_035080.1	55460752	.	G	T	.	.	MAF_USDA=1.639
NC_035080.1	55460804	.	G	A	.	.	MAF_USDA=43.529
NC_035080.1	55460875	.	A	G	.	.	MAF_USDA=7.059
NC_035080.1	55460893	.	T	C	.	.	MAF_USDA=44.118
NC_035080.1	55460895	.	A	T	.	.	MAF_INRAE=1.667
NC_035080.1	55460897	.	G	A	.	.	MAF_INRAE=1.667;MAF_USDA=4.167
NC_035080.1	55460927	.	C	G	.	.	MAF_USDA=1.639
NC_035080.1	55460958	.	A	G	.	.	MAF_USDA=2.459
NC_035080.1	55460982	.	C	T	.	.	MAF_USDA=4.918
NC_035080.1	55461011	.	C	G	.	.	MAF_INRAE=3.797;MAF_USDA=2.083
NC_035080.1	55461014	.	A	G	.	.	MAF_USDA=1.639
NC_035080.1	55461033	.	T	C	.	.	MAF_INRAE=10.0;MAF_USDA=39.412
NC_035080.1	55461063	.	A	C	.	.	MAF_INRAE=10.0;MAF_USDA=14.118
NC_035080.1	55461100	.	G	T	.	.	MAF_INRAE=8.333;MAF_USDA=4.706
NC_035080.1	55461109	.	C	A	.	.	MAF_INRAE=1.667;MAF_USDA=4.167
NC_035080.1	55461140	.	G	C	.	.	MAF_INRAE=5.063
NC_035080.1	55461147	.	A	T	.	.	MAF_USDA=3.279
NC_035080.1	55461247	.	T	C	.	.	MAF_USDA=2.459
NC_035080.1	55461297	.	A	T	.	.	MAF_INRAE=28.481;MAF_USDA=25.0
NC_035080.1	55461309	.	C	T	.	.	MAF_USDA=1.639
NC_035080.1	55461319	.	C	A	.	.	MAF_USDA=3.279
NC_035080.1	55461572	.	C	T	.	.	MAF_INRAE=10.833;MAF_USDA=4.167
NC_035080.1	55461576	.	A	G	.	.	MAF_USDA=45.294
NC_035080.1	55461580	.	A	T	.	.	MAF_USDA=1.639
NC_035080.1	55461696	.	G	C	.	.	MAF_INRAE=10.0;MAF_USDA=14.118
NC_035080.1	55461752	.	A	C	.	.	MAF_USDA=40.0
NC_035080.1	55461765	.	G	A	.	.	MAF_USDA=5.738
NC_035080.1	55461830	.	T	G	.	.	MAF_USDA=1.639
NC_035080.1	55461870	.	T	G	.	.	MAF_USDA=37.647
NC_035080.1	55461898	.	G	A	.	.	MAF_INRAE=10.833;MAF_USDA=4.167
NC_035080.1	55461899	.	T	C	.	.	MAF_USDA=1.639
NC_035080.1	55461901	.	C	A	.	.	MAF_USDA=1.639
NC_035080.1	55461912	.	A	C	.	.	MAF_INRAE=8.333;MAF_USDA=4.706
NC_035080.1	55462123	.	A	C	.	.	MAF_INRAE=20.886;MAF_USDA=5.738
NC_035080.1	55462132	.	C	G	.	.	MAF_USDA=1.639
NC_035080.1	55462146	.	G	A	.	.	MAF_USDA=5.738
NC_035080.1	55462149	.	G	A	.	.	MAF_INRAE=21.667;MAF_USDA=38.235
NC_035080.1	55462317	.	C	T	.	.	MAF_USDA=2.459
NC_035080.1	55462323	.	T	C	.	.	MAF_USDA=43.529
NC_035080.1	55462325	.	T	A	.	.	MAF_USDA=2.459
NC_035080.1	55462335	.	T	C	.	.	MAF_USDA=2.459
NC_035080.1	55462475	.	A	G	.	.	MAF_INRAE=17.089;MAF_USDA=3.279
NC_035080.1	55462530	.	A	T	.	.	MAF_INRAE=5.063
NC_035080.1	55462541	.	G	A	.	.	MAF_INRAE=26.582;MAF_USDA=42.353
NC_035080.1	55462544	.	G	A	.	.	MAF_USDA=2.459
NC_035080.1	55462571	.	C	T	.	.	MAF_INRAE=27.848;MAF_USDA=14.706
NC_035080.1	55462657	.	T	A	.	.	MAF_INRAE=18.354;MAF_USDA=16.471
NC_035080.1	55462667	.	T	G	.	.	MAF_USDA=35.294
NC_035080.1	55462834	.	C	T	.	.	MAF_INRAE=35.443;MAF_USDA=39.412
NC_035080.1	55462908	.	A	G	.	.	MAF_INRAE=5.063
NC_035080.1	55462937	.	C	T	.	.	MAF_INRAE=18.354;MAF_USDA=14.706
NC_035080.1	55463019	.	A	G	.	.	MAF_INRAE=23.418;MAF_USDA=14.118
NC_035080.1	55463067	.	C	T	.	.	MAF_USDA=13.529
NC_035080.1	55463108	.	A	G	.	.	MAF_USDA=4.098
NC_035080.1	55463122	.	G	T	.	.	MAF_INRAE=5.263;MAF_USDA=14.118
NC_035080.1	55463153	.	G	A	.	.	MAF_USDA=5.294
NC_035080.1	55463176	.	C	T	.	.	MAF_USDA=4.706
NC_035080.1	55463193	.	A	G	.	.	MAF_USDA=48.214
NC_035080.1	55463216	.	C	T	.	.	MAF_USDA=46.429
NC_035080.1	55463239	.	T	C	.	.	MAF_USDA=28.235
NC_035080.1	55463282	.	T	G	.	.	MAF_USDA=25.0
NC_035080.1	55463920	.	G	A	.	.	MAF_INRAE=10.759;MAF_USDA=4.167
NC_035080.1	55463943	.	G	A	.	.	MAF_USDA=29.167
NC_035080.1	55463950	.	A	G	.	.	MAF_USDA=4.706
NC_035080.1	55463959	.	C	T	.	.	MAF_INRAE=2.5
NC_035080.1	55463971	.	G	C	.	.	MAF_USDA=2.459
NC_035080.1	55463976	.	C	A	.	.	MAF_INRAE=32.278;MAF_USDA=25.294
NC_035080.1	55464160	.	T	C	.	.	MAF_USDA=5.738
NC_035080.1	55464161	.	T	G	.	.	MAF_USDA=5.738
NC_035080.1	55464182	.	G	T	.	.	MAF_USDA=3.279
NC_035080.1	55464229	.	C	G	.	.	MAF_INRAE=42.405;MAF_USDA=31.176
NC_035080.1	55464255	.	C	T	.	.	MAF_INRAE=10.0;MAF_USDA=9.412
NC_035080.1	55464265	.	C	T	.	.	MAF_INRAE=24.051;MAF_USDA=14.706
NC_035080.1	55464420	.	G	A	.	.	MAF_INRAE=7.595;MAF_USDA=16.667
NC_035080.1	55464456	.	G	T	.	.	MAF_INRAE=35.443;MAF_USDA=39.412
NC_035080.1	55464612	.	T	C	.	.	MAF_INRAE=43.671;MAF_USDA=32.353
NC_035080.1	55464648	.	T	A	.	.	MAF_INRAE=1.667;MAF_USDA=4.167
NC_035080.1	55464711	.	A	T	.	.	MAF_INRAE=9.167;MAF_USDA=9.412
NC_035080.1	55464797	.	GTTTTTTTTTT	GTTTTTTTTTG	.	.	MAF_USDA=12.5
NC_035080.1	55464806	.	T	A	.	.	MAF_INRAE=1.667
NC_035080.1	55464819	.	C	T	.	.	MAF_USDA=2.459
NC_035080.1	55464844	.	T	G	.	.	MAF_INRAE=3.797;MAF_USDA=2.083
NC_035080.1	55464898	.	A	G	.	.	MAF_USDA=1.639
NC_035080.1	55464917	.	T	A	.	.	MAF_USDA=4.918
NC_035080.1	55464961	.	T	C	.	.	MAF_INRAE=34.81;MAF_USDA=44.706
NC_035080.1	55464977	.	C	T	.	.	MAF_INRAE=31.646;MAF_USDA=28.235
NC_035080.1	55464984	.	T	G	.	.	MAF_USDA=2.459
NC_035080.1	55465007	.	C	A	.	.	MAF_INRAE=34.81;MAF_USDA=48.824
NC_035080.1	55465032	.	G	C	.	.	MAF_INRAE=10.759;MAF_USDA=5.882
NC_035080.1	55465034	.	A	G	.	.	MAF_USDA=5.738
NC_035080.1	55465101	.	C	T	.	.	MAF_INRAE=3.797;MAF_USDA=2.083
NC_035080.1	55465161	.	T	A	.	.	MAF_INRAE=25.316;MAF_USDA=5.294
NC_035080.1	55465208	.	A	T	.	.	MAF_INRAE=34.81;MAF_USDA=45.294
NC_035080.1	55465243	.	G	A	.	.	MAF_INRAE=10.0;MAF_USDA=9.412
NC_035080.1	55465263	.	G	C	.	.	MAF_USDA=5.738
NC_035080.1	55465264	.	C	T	.	.	MAF_INRAE=26.667;MAF_USDA=5.294
NC_035080.1	55465282	.	A	G	.	.	MAF_USDA=3.279
NC_035080.1	55465359	.	A	T	.	.	MAF_USDA=31.25
NC_035080.1	55465360	.	A	T	.	.	MAF_USDA=12.5
NC_035080.1	55465361	.	A	T	.	.	MAF_USDA=4.167
NC_035080.1	55465368	.	G	T	.	.	MAF_INRAE=34.81;MAF_USDA=39.583
NC_035080.1	55465390	.	A	G	.	.	MAF_INRAE=34.81;MAF_USDA=44.706
NC_035080.1	55465399	.	G	A	.	.	MAF_INRAE=20.886;MAF_USDA=10.656
NC_035080.1	55465402	.	C	A	.	.	MAF_INRAE=10.759;MAF_USDA=5.882
NC_035080.1	55465465	.	T	A	.	.	MAF_INRAE=25.316;MAF_USDA=5.294
NC_035080.1	55465488	.	A	T	.	.	MAF_USDA=2.459
NC_035080.1	55465596	.	C	A	.	.	MAF_USDA=1.639
NC_035080.1	55465620	.	T	G	.	.	MAF_USDA=15.574
NC_035080.1	55465640	.	A	C	.	.	MAF_INRAE=7.595;MAF_USDA=16.667
NC_035080.1	55465648	.	G	A	.	.	MAF_INRAE=7.595;MAF_USDA=16.667
NC_035080.1	55465678	.	G	C	.	.	MAF_INRAE=7.595;MAF_USDA=16.667
NC_035080.1	55465688	.	G	T	.	.	MAF_INRAE=7.595;MAF_USDA=16.667
NC_035080.1	55465697	.	G	A	.	.	MAF_USDA=2.459
NC_035080.1	55465708	.	A	T	.	.	MAF_INRAE=10.0;MAF_USDA=9.412
NC_035080.1	55465709	.	A	C	.	.	MAF_USDA=1.639
NC_035080.1	55465728	.	T	A	.	.	MAF_USDA=2.459
NC_035080.1	55465878	.	C	T	.	.	MAF_INRAE=34.81;MAF_USDA=44.118
NC_035080.1	55465965	.	C	A	.	.	MAF_INRAE=9.167;MAF_USDA=10.588
NC_035080.1	55466039	.	C	A	.	.	MAF_INRAE=24.684;MAF_USDA=20.0
NC_035080.1	55466040	.	A	T	.	.	MAF_USDA=2.459
NC_035080.1	55466068	.	G	T	.	.	MAF_USDA=1.639
NC_035080.1	55466332	.	G	A	.	.	MAF_INRAE=10.0;MAF_USDA=9.412
NC_035080.1	55466408	.	A	G	.	.	MAF_INRAE=10.0;MAF_USDA=8.824
NC_035080.1	55466436	.	T	C	.	.	MAF_INRAE=8.333;MAF_USDA=4.706
NC_035080.1	55466453	.	T	A	.	.	MAF_USDA=2.459
NC_035080.1	55466523	.	T	C	.	.	MAF_INRAE=32.278;MAF_USDA=29.412
NC_035080.1	55466524	.	A	G	.	.	MAF_USDA=4.918
NC_035080.1	55466632	.	T	C	.	.	MAF_USDA=4.918
NC_035080.1	55466645	.	C	A	.	.	MAF_INRAE=10.0;MAF_USDA=10.0
NC_035080.1	55466744	.	G	A	.	.	MAF_USDA=1.639
NC_035080.1	55466745	.	G	A	.	.	MAF_INRAE=10.0;MAF_USDA=10.588
NC_035080.1	55466829	.	G	T	.	.	MAF_INRAE=24.684;MAF_USDA=10.0
NC_035080.1	55466888	.	A	G	.	.	MAF_INRAE=10.0;MAF_USDA=9.412
NC_035080.1	55466975	.	A	G	.	.	MAF_INRAE=20.886;MAF_USDA=9.836
NC_035080.1	55466979	.	A	T	.	.	MAF_USDA=2.459
NC_035080.1	55467004	.	A	G	.	.	MAF_INRAE=24.684;MAF_USDA=17.059
NC_035080.1	55467040	.	C	T	.	.	MAF_INRAE=34.81;MAF_USDA=35.882
NC_035080.1	55467114	.	G	T	.	.	MAF_INRAE=1.667;MAF_USDA=4.167
NC_035080.1	55467137	.	T	A	.	.	MAF_INRAE=34.177
NC_035080.1	55467183	.	C	T	.	.	MAF_INRAE=10.833;MAF_USDA=4.167
NC_035080.1	55467288	.	C	T	.	.	MAF_INRAE=1.667;MAF_USDA=5.882
NC_035080.1	55467290	.	A	G	.	.	MAF_USDA=2.353
NC_035080.1	55467310	.	G	A	.	.	MAF_INRAE=25.949;MAF_USDA=8.235
NC_035080.1	55467371	.	A	G	.	.	MAF_USDA=1.639
NC_035080.1	55467414	.	G	C	.	.	MAF_INRAE=25.833
NC_035080.1	55467421	.	T	A	.	.	MAF_USDA=48.235
NC_035080.1	55467423	.	T	A	.	.	MAF_INRAE=25.833;MAF_USDA=4.167
NC_035080.1	55467543	.	C	T	.	.	MAF_INRAE=34.81;MAF_USDA=35.294
NC_035080.1	55467549	.	C	A	.	.	MAF_INRAE=34.81;MAF_USDA=35.294
NC_035080.1	55467612	.	G	A	.	.	MAF_INRAE=34.177;MAF_USDA=35.882
NC_035080.1	55467733	.	C	T	.	.	MAF_INRAE=10.0;MAF_USDA=10.0
NC_035080.1	55467816	.	A	G	.	.	MAF_INRAE=10.0;MAF_USDA=9.412
NC_035080.1	55467879	.	G	A	.	.	MAF_INRAE=10.0;MAF_USDA=8.929
NC_035080.1	55467890	.	A	G	.	.	MAF_INRAE=10.0;MAF_USDA=9.524
NC_035080.1	55467967	.	C	G	.	.	MAF_INRAE=2.532;MAF_USDA=8.333
NC_035080.1	55468137	.	C	A	.	.	MAF_USDA=27.083
NC_035080.1	55468156	.	T	C	.	.	MAF_INRAE=8.333;MAF_USDA=4.706
NC_035080.1	55468169	.	A	T	.	.	MAF_USDA=3.529
NC_035080.1	55468551	.	T	A	.	.	MAF_INRAE=32.278;MAF_USDA=22.353
NC_035080.1	55468592	.	T	C	.	.	MAF_INRAE=20.886;MAF_USDA=4.918
NC_035080.1	55468675	.	C	A	.	.	MAF_INRAE=10.0;MAF_USDA=10.0
NC_035080.1	55468734	.	A	G	.	.	MAF_USDA=4.098
NC_035080.1	55468891	.	T	G	.	.	MAF_INRAE=10.759;MAF_USDA=5.294
NC_035080.1	55468929	.	T	C	.	.	MAF_INRAE=3.797;MAF_USDA=2.083
NC_035080.1	55469060	.	G	A	.	.	MAF_USDA=1.639
NC_035080.1	55469286	.	G	A	.	.	MAF_INRAE=35.443;MAF_USDA=42.353
NC_035080.1	55469331	.	C	T	.	.	MAF_USDA=1.639
NC_035080.1	55469375	.	G	T	.	.	MAF_INRAE=10.759;MAF_USDA=7.647
NC_035080.1	55469462	.	A	C	.	.	MAF_INRAE=25.316;MAF_USDA=5.294
NC_035080.1	55469504	.	A	T	.	.	MAF_USDA=27.083
NC_035080.1	55469518	.	T	C	.	.	MAF_INRAE=20.886;MAF_USDA=36.471
NC_035080.1	55469595	.	C	T	.	.	MAF_USDA=3.279
NC_035080.1	55469608	.	G	T	.	.	MAF_INRAE=24.684;MAF_USDA=4.098
NC_035080.1	55469672	.	C	G	.	.	MAF_INRAE=10.833;MAF_USDA=4.167
NC_035080.1	55469673	.	T	A	.	.	MAF_USDA=4.167
NC_035080.1	55469726	.	C	T	.	.	MAF_INRAE=2.532;MAF_USDA=8.333
NC_035080.1	55469860	.	C	A	.	.	MAF_USDA=3.279
NC_035080.1	55469878	.	C	A	.	.	MAF_USDA=1.639
NC_035080.1	55470158	.	G	A	.	.	MAF_INRAE=8.333;MAF_USDA=4.706
NC_035080.1	55470231	.	G	T	.	.	MAF_USDA=5.0
NC_035080.1	55470343	.	T	A	.	.	MAF_INRAE=26.667
NC_035080.1	55470344	.	T	A	.	.	MAF_INRAE=26.667
NC_035080.1	55470365	.	T	G	.	.	MAF_INRAE=21.519;MAF_USDA=37.952
NC_035080.1	55470626	.	T	A	.	.	MAF_INRAE=35.443;MAF_USDA=38.69
NC_035080.1	55470654	.	A	T	.	.	MAF_INRAE=21.519;MAF_USDA=38.69
NC_035080.1	55470660	.	G	T	.	.	MAF_INRAE=10.759;MAF_USDA=5.952
NC_035080.1	55470735	.	C	A	.	.	MAF_INRAE=17.722;MAF_USDA=13.855
NC_035080.1	55470832	.	A	G	.	.	MAF_INRAE=35.443;MAF_USDA=39.157
NC_035080.1	55470854	.	G	T	.	.	MAF_INRAE=20.886;MAF_USDA=38.415
NC_035080.1	55470967	.	A	C	.	.	MAF_USDA=10.169
NC_035080.1	55471114	.	A	G	.	.	MAF_INRAE=28.481;MAF_USDA=35.882
NC_035080.1	55471266	.	T	A	.	.	MAF_INRAE=24.684;MAF_USDA=5.294
NC_035080.1	55471408	.	G	A	.	.	MAF_USDA=3.279
NC_035080.1	55471455	.	G	A	.	.	MAF_USDA=1.639
NC_035080.1	55471613	.	A	G	.	.	MAF_USDA=1.639
NC_035080.1	55471655	.	G	A	.	.	MAF_INRAE=3.797;MAF_USDA=2.083
NC_035080.1	55471709	.	T	A	.	.	MAF_USDA=1.639
NC_035080.1	55471764	.	C	G	.	.	MAF_INRAE=20.253;MAF_USDA=4.918
NC_035080.1	55471795	.	C	T	.	.	MAF_USDA=27.083
NC_035080.1	55471823	.	A	G	.	.	MAF_USDA=1.639
NC_035080.1	55471863	.	C	A	.	.	MAF_INRAE=3.797;MAF_USDA=2.083
NC_035080.1	55471889	.	A	G	.	.	MAF_INRAE=20.886;MAF_USDA=25.0
NC_035080.1	55471944	.	G	A	.	.	MAF_USDA=1.639
NC_035080.1	55471949	.	C	T	.	.	MAF_INRAE=25.316;MAF_USDA=5.294
NC_035080.1	55472025	.	T	C	.	.	MAF_INRAE=8.333;MAF_USDA=4.706
NC_035080.1	55472040	.	C	T	.	.	MAF_INRAE=8.333;MAF_USDA=4.706
NC_035080.1	55472077	.	A	G	.	.	MAF_INRAE=18.354;MAF_USDA=13.529
NC_035080.1	55472252	.	T	G	.	.	MAF_USDA=3.279
NC_035080.1	55472308	.	G	A	.	.	MAF_INRAE=10.833;MAF_USDA=4.706
NC_035080.1	55472427	.	G	A	.	.	MAF_INRAE=1.667;MAF_USDA=4.167
NC_035080.1	55472586	.	C	T	.	.	MAF_USDA=1.639
NC_035080.1	55472623	.	C	T	.	.	MAF_INRAE=5.063
NC_035080.1	55472655	.	T	A	.	.	MAF_USDA=8.197
NC_035080.1	55472721	.	C	T	.	.	MAF_USDA=1.639
NC_035080.1	55472756	.	C	T	.	.	MAF_INRAE=2.532;MAF_USDA=8.333
NC_035080.1	55472779	.	T	C	.	.	MAF_INRAE=10.833
NC_035080.1	55472858	.	T	G	.	.	MAF_INRAE=24.684;MAF_USDA=5.357
NC_035080.1	55472965	.	T	A	.	.	MAF_INRAE=24.684;MAF_USDA=13.529
NC_035080.1	55473050	.	G	A	.	.	MAF_INRAE=3.797;MAF_USDA=2.083
NC_035080.1	55473161	.	T	C	.	.	MAF_USDA=1.639
NC_035080.1	55473192	.	T	C	.	.	MAF_INRAE=7.595;MAF_USDA=8.333
NC_035080.1	55473194	.	C	T	.	.	MAF_INRAE=3.797;MAF_USDA=2.083
NC_035080.1	55473236	.	A	G	.	.	MAF_USDA=1.724
NC_035080.1	55473924	.	T	C	.	.	MAF_USDA=2.586
NC_035080.1	55473994	.	A	C	.	.	MAF_USDA=1.639
NC_035080.1	55474060	.	A	G	.	.	MAF_USDA=1.695
NC_035080.1	55474115	.	T	G	.	.	MAF_USDA=3.279
NC_035080.1	55474154	.	A	G	.	.	MAF_INRAE=7.5
NC_035080.1	55474163	.	G	A	.	.	MAF_USDA=8.824
NC_035080.1	55474180	.	A	T	.	.	MAF_INRAE=1.667
NC_035080.1	55474290	.	T	C	.	.	MAF_INRAE=1.667
NC_035080.1	55474467	.	C	A	.	.	MAF_INRAE=7.595;MAF_USDA=16.667
NC_035080.1	55474480	.	C	A	.	.	MAF_USDA=9.412
NC_035080.1	55474706	.	C	T	.	.	MAF_INRAE=10.759;MAF_USDA=7.647
NC_035080.1	55474758	.	C	T	.	.	MAF_INRAE=35.443;MAF_USDA=48.235
NC_035080.1	55474849	.	C	A	.	.	MAF_INRAE=1.667;MAF_USDA=4.167
NC_035080.1	55474914	.	C	T	.	.	MAF_INRAE=10.759;MAF_USDA=4.118
NC_035080.1	55474982	.	C	T	.	.	MAF_USDA=8.333
NC_035080.1	55475030	.	C	T	.	.	MAF_INRAE=10.759;MAF_USDA=8.235
NC_035080.1	55475053	.	G	A	.	.	MAF_USDA=1.639
NC_035080.1	55475080	.	T	G	.	.	MAF_INRAE=1.667
NC_035080.1	55475101	.	T	C	.	.	MAF_USDA=3.279
NC_035080.1	55475123	.	G	C	.	.	MAF_USDA=5.738
NC_035080.1	55475150	.	T	A	.	.	MAF_USDA=1.639
NC_035080.1	55475207	.	C	T	.	.	MAF_USDA=4.098
NC_035080.1	55475264	.	C	T	.	.	MAF_USDA=4.918
NC_035080.1	55475328	.	A	G	.	.	MAF_INRAE=3.797;MAF_USDA=2.083
NC_035080.1	55475330	.	C	T	.	.	MAF_USDA=1.639
NC_035080.1	55475373	.	T	C	.	.	MAF_INRAE=46.203;MAF_USDA=34.706
NC_035080.1	55475406	.	A	T	.	.	MAF_INRAE=20.886;MAF_USDA=28.824
NC_035080.1	55475425	.	T	G	.	.	MAF_USDA=1.639
NC_035080.1	55475441	.	G	A	.	.	MAF_INRAE=20.886;MAF_USDA=4.918
NC_035080.1	55475486	.	C	T	.	.	MAF_INRAE=25.316;MAF_USDA=5.294
NC_035080.1	55475578	.	T	C	.	.	MAF_INRAE=8.333;MAF_USDA=4.706
NC_035080.1	55475613	.	G	T	.	.	MAF_USDA=4.918
NC_035080.1	55475626	.	G	A	.	.	MAF_USDA=4.918
NC_035080.1	55475631	.	T	C	.	.	MAF_INRAE=35.443;MAF_USDA=41.176
NC_035080.1	55475729	.	G	A	.	.	MAF_INRAE=8.333;MAF_USDA=6.471
NC_035080.1	55475770	.	G	T	.	.	MAF_INRAE=5.263
NC_035080.1	55475793	.	T	C	.	.	MAF_INRAE=25.316;MAF_USDA=5.294
NC_035080.1	55475804	.	A	T	.	.	MAF_INRAE=2.532;MAF_USDA=8.333
NC_035080.1	55475827	.	T	A	.	.	MAF_USDA=3.279
NC_035080.1	55475899	.	A	T	.	.	MAF_USDA=5.833
NC_035080.1	55475941	.	A	G	.	.	MAF_USDA=1.639
NC_035080.1	55476039	.	T	A	.	.	MAF_INRAE=2.532;MAF_USDA=8.333
NC_035080.1	55476077	.	A	T	.	.	MAF_USDA=4.167
NC_035080.1	55476080	.	T	A	.	.	MAF_INRAE=12.5;MAF_USDA=8.333
NC_035080.1	55476093	.	G	A	.	.	MAF_USDA=12.295
NC_035080.1	55476126	.	T	G	.	.	MAF_INRAE=3.797;MAF_USDA=2.083
NC_035080.1	55476147	.	C	T	.	.	MAF_USDA=6.557
NC_035080.1	55476181	.	A	G	.	.	MAF_INRAE=24.051;MAF_USDA=13.529
NC_035080.1	55476261	.	C	T	.	.	MAF_INRAE=7.595;MAF_USDA=16.667
NC_035080.1	55476301	.	C	T	.	.	MAF_INRAE=20.886;MAF_USDA=6.557
NC_035080.1	55476344	.	T	A	.	.	MAF_INRAE=17.089;MAF_USDA=10.833
NC_035080.1	55476353	.	A	T	.	.	MAF_INRAE=29.747
NC_035080.1	55476370	.	G	A	.	.	MAF_USDA=1.639
NC_035080.1	55476379	.	G	T	.	.	MAF_INRAE=25.833;MAF_USDA=10.588
NC_035080.1	55476382	.	A	G	.	.	MAF_INRAE=2.5
NC_035080.1	55476420	.	C	A	.	.	MAF_USDA=8.333
NC_035080.1	55476437	.	G	T	.	.	MAF_INRAE=10.759;MAF_USDA=7.647
NC_035080.1	55476453	.	C	T	.	.	MAF_USDA=1.639
NC_035080.1	55476501	.	T	C	.	.	MAF_USDA=9.836
NC_035080.1	55476697	.	C	A	.	.	MAF_USDA=10.0
NC_035080.1	55476828	.	C	T	.	.	MAF_INRAE=36.076;MAF_USDA=38.525
NC_035080.1	55476856	.	C	T	.	.	MAF_USDA=3.279
NC_035080.1	55476892	.	G	A	.	.	MAF_INRAE=5.833;MAF_USDA=2.353
NC_035080.1	55477014	.	T	C	.	.	MAF_USDA=2.941
NC_035080.1	55477073	.	C	T	.	.	MAF_USDA=2.459
NC_035080.1	55477201	.	C	T	.	.	MAF_USDA=2.976
NC_035080.1	55477281	.	G	A	.	.	MAF_INRAE=5.063
NC_035080.1	55477359	.	G	T	.	.	MAF_USDA=8.197
NC_035080.1	55477587	.	T	G	.	.	MAF_INRAE=11.667
NC_035080.1	55477638	.	T	G	.	.	MAF_INRAE=7.595;MAF_USDA=16.667
NC_035080.1	55477655	.	C	T	.	.	MAF_USDA=1.639
NC_035080.1	55477789	.	G	A	.	.	MAF_INRAE=10.526;MAF_USDA=2.083
NC_035080.1	55477801	.	A	G	.	.	MAF_INRAE=10.526;MAF_USDA=2.083
NC_035080.1	55478178	.	G	A	.	.	MAF_INRAE=1.667;MAF_USDA=8.333
NC_035080.1	55478184	.	G	A	.	.	MAF_USDA=1.639
NC_035080.1	55478212	.	C	T	.	.	MAF_USDA=2.459
NC_035080.1	55478280	.	C	G	.	.	MAF_INRAE=1.667;MAF_USDA=4.167
NC_035080.1	55478322	.	T	C	.	.	MAF_USDA=2.941
NC_035080.1	55478467	.	T	C	.	.	MAF_USDA=2.459
NC_035080.1	55478497	.	A	T	.	.	MAF_INRAE=8.333;MAF_USDA=5.294
NC_035080.1	55478602	.	G	T	.	.	MAF_INRAE=1.667;MAF_USDA=2.353
NC_035080.1	55478645	.	G	T	.	.	MAF_USDA=12.353
NC_035080.1	55478671	.	T	A	.	.	MAF_INRAE=1.667;MAF_USDA=4.167
NC_035080.1	55478759	.	G	A	.	.	MAF_USDA=7.377
NC_035080.1	55478801	.	C	T	.	.	MAF_USDA=4.167
NC_035080.1	55478907	.	G	A	.	.	MAF_USDA=4.167
NC_035080.1	55478971	.	A	G	.	.	MAF_USDA=3.279
NC_035080.1	55479009	.	C	T	.	.	MAF_USDA=3.279
NC_035080.1	55479087	.	A	C	.	.	MAF_INRAE=8.333;MAF_USDA=6.471
NC_035080.1	55479088	.	A	T	.	.	MAF_USDA=13.115
NC_035080.1	55479090	.	G	T	.	.	MAF_INRAE=10.0;MAF_USDA=32.353
NC_035080.1	55479130	.	C	T	.	.	MAF_INRAE=5.063
NC_035080.1	55479181	.	T	G	.	.	MAF_INRAE=8.333;MAF_USDA=6.471
NC_035080.1	55479192	.	T	C	.	.	MAF_INRAE=1.667;MAF_USDA=25.882
NC_035080.1	55479197	.	A	G	.	.	MAF_USDA=3.279
NC_035080.1	55479268	.	A	C	.	.	MAF_INRAE=1.667;MAF_USDA=4.167
NC_035080.1	55479270	.	G	C	.	.	MAF_INRAE=1.667;MAF_USDA=4.167
NC_035080.1	55479311	.	C	A	.	.	MAF_INRAE=1.667;MAF_USDA=4.167
NC_035080.1	55479312	.	A	T	.	.	MAF_INRAE=1.667;MAF_USDA=4.167
NC_035080.1	55479320	.	G	A	.	.	MAF_USDA=1.639
NC_035080.1	55479330	.	G	A	.	.	MAF_INRAE=1.667;MAF_USDA=4.167
NC_035080.1	55479354	.	A	G	.	.	MAF_USDA=4.167
NC_035080.1	55479402	.	G	A	.	.	MAF_USDA=8.333
NC_035080.1	55479438	.	G	A	.	.	MAF_USDA=8.197
NC_035080.1	55479487	.	C	A	.	.	MAF_INRAE=10.526;MAF_USDA=2.083
NC_035080.1	55479591	.	T	A	.	.	MAF_USDA=20.833
NC_035080.1	55480192	.	G	A	.	.	MAF_USDA=2.5
NC_035080.1	55480194	.	A	T	.	.	MAF_USDA=4.167
NC_035080.1	55480263	.	C	T	.	.	MAF_INRAE=24.684;MAF_USDA=26.471
NC_035080.1	55480266	.	T	C	.	.	MAF_INRAE=9.167;MAF_USDA=30.588
NC_035080.1	55480284	.	G	A	.	.	MAF_USDA=1.639
NC_035080.1	55480410	.	G	C	.	.	MAF_USDA=3.279
NC_035080.1	55480568	.	C	A	.	.	MAF_USDA=4.098
NC_035080.1	55480631	.	G	C	.	.	MAF_INRAE=8.333;MAF_USDA=4.706
NC_035080.1	55480632	.	C	A	.	.	MAF_USDA=1.639
NC_035080.1	55480780	.	G	A	.	.	MAF_USDA=7.377
NC_035080.1	55480790	.	A	G	.	.	MAF_USDA=4.098
NC_035080.1	55480812	.	G	A	.	.	MAF_USDA=3.279
NC_035080.1	55480832	.	C	T	.	.	MAF_USDA=2.459
NC_035080.1	55480838	.	G	A	.	.	MAF_USDA=6.557
NC_035080.1	55480890	.	G	T	.	.	MAF_INRAE=1.667;MAF_USDA=4.167
NC_035080.1	55480929	.	A	T	.	.	MAF_USDA=2.459
NC_035080.1	55480943	.	A	T	.	.	MAF_INRAE=8.333
NC_035080.1	55480952	.	A	C	.	.	MAF_INRAE=24.051
NC_035080.1	55480954	.	A	C	.	.	MAF_INRAE=1.667;MAF_USDA=4.167
NC_035080.1	55480978	.	T	C	.	.	MAF_INRAE=1.667
NC_035080.1	55481016	.	A	G	.	.	MAF_INRAE=1.667;MAF_USDA=4.167
NC_035080.1	55481030	.	A	T	.	.	MAF_INRAE=1.667;MAF_USDA=4.167
NC_035080.1	55481034	.	A	C	.	.	MAF_INRAE=2.532;MAF_USDA=8.333
NC_035080.1	55481055	.	G	T	.	.	MAF_INRAE=6.329;MAF_USDA=6.25
NC_035080.1	55481061	.	G	A	.	.	MAF_USDA=5.0
NC_035080.1	55481103	.	C	T	.	.	MAF_INRAE=3.797;MAF_USDA=2.083
NC_035080.1	55481312	.	G	A	.	.	MAF_USDA=9.016
NC_035080.1	55481373	.	A	C	.	.	MAF_USDA=4.167
NC_035080.1	55481422	.	T	A	.	.	MAF_INRAE=5.063
NC_035080.1	55481424	.	C	A	.	.	MAF_USDA=6.25
NC_035080.1	55481664	.	C	T	.	.	MAF_INRAE=1.667;MAF_USDA=4.167
NC_035080.1	55481724	.	C	T	.	.	MAF_INRAE=24.684;MAF_USDA=27.647
NC_035080.1	55481725	.	G	A	.	.	MAF_INRAE=1.667;MAF_USDA=4.167
NC_035080.1	55481730	.	G	T	.	.	MAF_USDA=1.639
NC_035080.1	55481776	.	C	A	.	.	MAF_INRAE=3.797;MAF_USDA=2.083
NC_035080.1	55481831	.	A	G	.	.	MAF_INRAE=9.167;MAF_USDA=31.765
NC_035080.1	55481947	.	T	C	.	.	MAF_USDA=1.639
NC_035080.1	55481949	.	G	T	.	.	MAF_INRAE=30.38;MAF_USDA=31.765
NC_035080.1	55482043	.	G	A	.	.	MAF_USDA=4.918
NC_035080.1	55482100	.	C	T	.	.	MAF_INRAE=20.253;MAF_USDA=5.738
NC_035080.1	55482158	.	G	A	.	.	MAF_USDA=7.377
NC_035080.1	55482175	.	A	T	.	.	MAF_INRAE=5.063
NC_035080.1	55482318	.	T	G	.	.	MAF_USDA=1.639
NC_035080.1	55482338	.	T	A	.	.	MAF_USDA=1.639
NC_035080.1	55482408	.	C	T	.	.	MAF_INRAE=8.333;MAF_USDA=4.706
NC_035080.1	55482571	.	C	T	.	.	MAF_USDA=27.083
NC_035080.1	55482572	.	G	A	.	.	MAF_USDA=10.656
NC_035080.1	55482576	.	C	A	.	.	MAF_USDA=4.118
NC_035080.1	55482617	.	T	C	.	.	MAF_INRAE=20.886;MAF_USDA=4.918
NC_035080.1	55482650	.	A	G	.	.	MAF_INRAE=24.051;MAF_USDA=17.857
NC_035080.1	55482657	.	T	A	.	.	MAF_USDA=8.333
NC_035080.1	55482721	.	T	G	.	.	MAF_USDA=5.882
NC_035080.1	55482826	.	A	T	.	.	MAF_USDA=8.333
NC_035080.1	55482876	.	G	A	.	.	MAF_INRAE=38.608;MAF_USDA=17.059
NC_035080.1	55482903	.	T	G	.	.	MAF_INRAE=8.333;MAF_USDA=31.176
NC_035080.1	55483003	.	G	T	.	.	MAF_USDA=8.333
NC_035080.1	55483005	.	T	G	.	.	MAF_INRAE=1.667;MAF_USDA=4.167
NC_035080.1	55483042	.	C	T	.	.	MAF_USDA=5.882
NC_035080.1	55483048	.	A	C	.	.	MAF_INRAE=1.667;MAF_USDA=4.167
NC_035080.1	55483071	.	A	G	.	.	MAF_INRAE=1.667;MAF_USDA=4.167
NC_035080.1	55483085	.	C	A	.	.	MAF_USDA=27.083
NC_035080.1	55483086	.	C	T	.	.	MAF_USDA=1.639
NC_035080.1	55483130	.	C	T	.	.	MAF_INRAE=8.333;MAF_USDA=28.824
NC_035080.1	55483318	.	C	A	.	.	MAF_USDA=2.459
NC_035080.1	55483346	.	C	T	.	.	MAF_INRAE=38.608;MAF_USDA=14.118
NC_035080.1	55483365	.	G	A	.	.	MAF_INRAE=3.797;MAF_USDA=2.083
NC_035080.1	55483445	.	T	C	.	.	MAF_USDA=1.639
NC_035080.1	55483455	.	G	A	.	.	MAF_INRAE=8.333;MAF_USDA=27.647
NC_035080.1	55483479	.	C	G	.	.	MAF_INRAE=8.333;MAF_USDA=22.353
NC_035080.1	55483545	.	C	T	.	.	MAF_INRAE=5.0
NC_035080.1	55483559	.	C	A	.	.	MAF_INRAE=10.526;MAF_USDA=14.706
NC_035080.1	55483570	.	G	T	.	.	MAF_USDA=5.294
NC_035080.1	55483576	.	C	T	.	.	MAF_INRAE=8.333;MAF_USDA=24.706
NC_035080.1	55483650	.	C	A	.	.	MAF_USDA=8.197
NC_035080.1	55483711	.	A	C	.	.	MAF_USDA=1.639
NC_035080.1	55483771	.	G	A	.	.	MAF_INRAE=5.063
NC_035080.1	55483853	.	A	T	.	.	MAF_INRAE=5.063
NC_035080.1	55483876	.	G	T	.	.	MAF_INRAE=3.797;MAF_USDA=8.824
NC_035080.1	55483888	.	G	T	.	.	MAF_INRAE=7.5;MAF_USDA=5.294
NC_035080.1	55483915	.	A	T	.	.	MAF_INRAE=5.063
NC_035080.1	55483917	.	A	T	.	.	MAF_INRAE=1.667;MAF_USDA=8.333
NC_035080.1	55483923	.	T	A	.	.	MAF_INRAE=40.506;MAF_USDA=20.833
NC_035080.1	55483924	.	A	T	.	.	MAF_USDA=4.098
NC_035080.1	55483937	.	G	A	.	.	MAF_USDA=1.639
NC_035080.1	55483939	.	A	T	.	.	MAF_USDA=25.294
NC_035080.1	55483941	.	C	T	.	.	MAF_USDA=4.918
NC_035080.1	55484003	.	G	A	.	.	MAF_INRAE=17.722;MAF_USDA=4.098
NC_035080.1	55484037	.	T	G	.	.	MAF_INRAE=3.797;MAF_USDA=2.083
NC_035080.1	55484066	.	A	G	.	.	MAF_USDA=7.377
NC_035080.1	55484120	.	A	G	.	.	MAF_INRAE=8.333;MAF_USDA=4.706
NC_035080.1	55484256	.	A	C	.	.	MAF_INRAE=3.797;MAF_USDA=27.059
NC_035080.1	55484320	.	T	A	.	.	MAF_INRAE=5.063
NC_035080.1	55484349	.	C	A	.	.	MAF_INRAE=8.333;MAF_USDA=23.81
NC_035080.1	55484386	.	G	C	.	.	MAF_USDA=4.918
NC_035080.1	55484414	.	A	T	.	.	MAF_USDA=24.118
NC_035080.1	55484462	.	A	T	.	.	MAF_USDA=4.918
NC_035080.1	55484519	.	C	A	.	.	MAF_INRAE=8.333;MAF_USDA=30.588
NC_035080.1	55484643	.	C	T	.	.	MAF_USDA=4.918
NC_035080.1	55484697	.	G	T	.	.	MAF_USDA=3.279
NC_035080.1	55484732	.	G	A	.	.	MAF_USDA=4.918
NC_035080.1	55484787	.	G	A	.	.	MAF_USDA=6.557
NC_035080.1	55484861	.	T	A	.	.	MAF_USDA=20.833
NC_035080.1	55484871	.	T	G	.	.	MAF_USDA=5.738
NC_035080.1	55484896	.	T	G	.	.	MAF_INRAE=41.139;MAF_USDA=15.882
NC_035080.1	55484918	.	C	G	.	.	MAF_USDA=1.639
NC_035080.1	55484929	.	T	G	.	.	MAF_USDA=4.918
NC_035080.1	55484978	.	G	T	.	.	MAF_USDA=4.918
NC_035080.1	55485060	.	C	G	.	.	MAF_INRAE=1.667;MAF_USDA=4.167
NC_035080.1	55485124	.	C	A	.	.	MAF_INRAE=10.526
NC_035080.1	55485125	.	C	A	.	.	MAF_USDA=1.667
NC_035080.1	55485152	.	C	A	.	.	MAF_USDA=3.279
NC_035080.1	55485190	.	A	G	.	.	MAF_INRAE=10.833;MAF_USDA=4.167
NC_035080.1	55485223	.	A	G	.	.	MAF_USDA=3.279
NC_035080.1	55485231	.	T	G	.	.	MAF_USDA=4.918
NC_035080.1	55485268	.	A	G	.	.	MAF_USDA=5.738
NC_035080.1	55485335	.	T	A	.	.	MAF_USDA=8.333
NC_035080.1	55485397	.	G	T	.	.	MAF_INRAE=8.333
NC_035080.1	55485450	.	C	A	.	.	MAF_INRAE=8.333;MAF_USDA=25.294
NC_035080.1	55485465	.	T	G	.	.	MAF_USDA=1.639
NC_035080.1	55485613	.	C	T	.	.	MAF_INRAE=7.5;MAF_USDA=25.882
NC_035080.1	55485679	.	A	T	.	.	MAF_USDA=5.294
NC_035080.1	55485734	.	C	T	.	.	MAF_INRAE=5.063
NC_035080.1	55485786	.	A	G	.	.	MAF_USDA=3.279
NC_035080.1	55485793	.	C	A	.	.	MAF_USDA=1.639
NC_035080.1	55485842	.	G	A	.	.	MAF_INRAE=3.797;MAF_USDA=28.235
NC_035080.1	55485946	.	C	T	.	.	MAF_USDA=3.529
NC_035080.1	55486050	.	A	C	.	.	MAF_USDA=2.459
NC_035080.1	55486056	.	A	T	.	.	MAF_INRAE=5.063
NC_035080.1	55486079	.	G	C	.	.	MAF_INRAE=8.333;MAF_USDA=24.706
NC_035080.1	55486116	.	T	C	.	.	MAF_INRAE=10.127;MAF_USDA=43.529
NC_035080.1	55486169	.	G	T	.	.	MAF_USDA=1.639
NC_035080.1	55486276	.	G	T	.	.	MAF_INRAE=1.667
NC_035080.1	55486319	.	C	T	.	.	MAF_USDA=8.333
NC_035080.1	55486340	.	A	T	.	.	MAF_INRAE=5.063
NC_035080.1	55486388	.	C	T	.	.	MAF_INRAE=1.667
NC_035080.1	55486390	.	C	T	.	.	MAF_USDA=4.918
NC_035080.1	55486422	.	G	A	.	.	MAF_INRAE=5.063
NC_035080.1	55486455	.	C	A	.	.	MAF_USDA=3.279
NC_035080.1	55486499	.	C	A	.	.	MAF_USDA=4.918
NC_035080.1	55486557	.	A	G	.	.	MAF_INRAE=11.392;MAF_USDA=34.706
NC_035080.1	55486584	.	T	G	.	.	MAF_INRAE=10.127;MAF_USDA=41.176
NC_035080.1	55486594	.	A	T,G	.	.	MAF_INRAE=10.526
NC_035080.1	55486616	.	T	G	.	.	MAF_INRAE=8.333;MAF_USDA=24.706
NC_035080.1	55486678	.	G	C	.	.	MAF_INRAE=14.557;MAF_USDA=37.059
NC_035080.1	55486788	.	G	T	.	.	MAF_INRAE=1.667;MAF_USDA=4.167
NC_035080.1	55486825	.	A	T	.	.	MAF_USDA=8.333
NC_035080.1	55486827	.	G	T	.	.	MAF_INRAE=42.405;MAF_USDA=12.5
NC_035080.1	55486835	.	A	T	.	.	MAF_INRAE=3.797;MAF_USDA=33.333
NC_035080.1	55486836	.	A	T	.	.	MAF_USDA=2.083
NC_035080.1	55486845	.	T	A	.	.	MAF_INRAE=1.667;MAF_USDA=5.952
NC_035080.1	55486847	.	A	T	.	.	MAF_USDA=1.667
NC_035080.1	55486866	.	C	A	.	.	MAF_USDA=8.333
NC_035080.1	55486890	.	T	G	.	.	MAF_USDA=2.459
NC_035080.1	55486908	.	A	T	.	.	MAF_INRAE=41.139
NC_035080.1	55486925	.	C	A	.	.	MAF_USDA=1.639
NC_035080.1	55486933	.	G	T	.	.	MAF_USDA=1.639
NC_035080.1	55487097	.	T	A	.	.	MAF_USDA=8.197
NC_035080.1	55487181	.	A	C	.	.	MAF_USDA=3.529
NC_035080.1	55487198	.	A	G	.	.	MAF_INRAE=10.759;MAF_USDA=6.471
NC_035080.1	55487250	.	G	C	.	.	MAF_USDA=1.639
NC_035080.1	55487360	.	A	C	.	.	MAF_USDA=5.738
NC_035080.1	55487528	.	T	C	.	.	MAF_INRAE=10.759;MAF_USDA=4.118
NC_035080.1	55487569	.	A	G	.	.	MAF_INRAE=8.333;MAF_USDA=28.235
NC_035080.1	55487641	.	T	C	.	.	MAF_INRAE=3.797;MAF_USDA=1.176
NC_035080.1	55487695	.	T	C	.	.	MAF_USDA=14.118
NC_035080.1	55487701	.	G	A	.	.	MAF_USDA=1.639
NC_035080.1	55487721	.	G	T	.	.	MAF_INRAE=20.886;MAF_USDA=4.918
NC_035080.1	55487752	.	C	G	.	.	MAF_INRAE=16.456;MAF_USDA=34.706
NC_035080.1	55487777	.	C	T	.	.	MAF_INRAE=8.333;MAF_USDA=25.882
NC_035080.1	55487855	.	C	A	.	.	MAF_INRAE=2.532;MAF_USDA=3.529
NC_035080.1	55487889	.	C	A	.	.	MAF_INRAE=3.797;MAF_USDA=1.176
NC_035080.1	55487923	.	C	A	.	.	MAF_INRAE=2.532;MAF_USDA=3.529
NC_035080.1	55487942	.	A	G	.	.	MAF_USDA=8.333
NC_035080.1	55487943	.	T	C	.	.	MAF_USDA=1.639
NC_035080.1	55488000	.	A	G	.	.	MAF_USDA=3.279
NC_035080.1	55488024	.	T	C	.	.	MAF_USDA=9.016
NC_035080.1	55488031	.	A	T	.	.	MAF_INRAE=2.532;MAF_USDA=3.529
NC_035080.1	55488049	.	C	T	.	.	MAF_USDA=9.016
NC_035080.1	55488051	.	C	T	.	.	MAF_USDA=4.918
NC_035080.1	55488060	.	A	T	.	.	MAF_INRAE=8.333;MAF_USDA=24.706
NC_035080.1	55488066	.	G	T	.	.	MAF_USDA=8.333
NC_035080.1	55488233	.	A	G	.	.	MAF_INRAE=5.263
NC_035080.1	55488370	.	G	A	.	.	MAF_USDA=2.459
NC_035080.1	55488395	.	G	A	.	.	MAF_USDA=4.098
NC_035080.1	55488456	.	C	A	.	.	MAF_INRAE=8.333;MAF_USDA=22.941
NC_035080.1	55488457	.	A	G	.	.	MAF_INRAE=8.333;MAF_USDA=22.941
NC_035080.1	55488496	.	A	G	.	.	MAF_INRAE=10.127;MAF_USDA=41.176
NC_035080.1	55488499	.	T	A	.	.	MAF_USDA=18.235
NC_035080.1	55488509	.	A	C	.	.	MAF_INRAE=24.051
NC_035080.1	55488516	.	T	A	.	.	MAF_USDA=18.235
NC_035080.1	55488594	.	A	G	.	.	MAF_INRAE=3.797
NC_035080.1	55488698	.	C	T	.	.	MAF_INRAE=10.759;MAF_USDA=5.294
NC_035080.1	55488705	.	C	A	.	.	MAF_INRAE=24.684;MAF_USDA=17.059
NC_035080.1	55488876	.	C	T	.	.	MAF_USDA=8.333
NC_035080.1	55488927	.	T	C	.	.	MAF_INRAE=1.667;MAF_USDA=4.167
NC_035080.1	55488940	.	G	T	.	.	MAF_USDA=1.639
NC_035080.1	55488975	.	A	G	.	.	MAF_INRAE=8.333;MAF_USDA=21.765
NC_035080.1	55488990	.	C	T	.	.	MAF_USDA=8.333
NC_035080.1	55489015	.	C	A	.	.	MAF_INRAE=5.063
NC_035080.1	55489033	.	A	C	.	.	MAF_USDA=2.459
NC_035080.1	55489039	.	A	T	.	.	MAF_INRAE=8.333;MAF_USDA=22.941
NC_035080.1	55489066	.	A	T	.	.	MAF_USDA=7.647
NC_035080.1	55489128	.	T	A	.	.	MAF_INRAE=5.063
NC_035080.1	55489193	.	C	T	.	.	MAF_USDA=8.333
NC_035080.1	55489240	.	C	A	.	.	MAF_INRAE=3.797;MAF_USDA=11.176
NC_035080.1	55489370	.	T	C	.	.	MAF_INRAE=8.333;MAF_USDA=4.706
NC_035080.1	55489400	.	G	A	.	.	MAF_USDA=31.25
NC_035080.1	55489422	.	T	C	.	.	MAF_USDA=2.459
NC_035080.1	55489549	.	A	C	.	.	MAF_USDA=4.918
NC_035080.1	55489561	.	A	T	.	.	MAF_USDA=4.918
NC_035080.1	55489573	.	A	G	.	.	MAF_USDA=3.279
NC_035080.1	55489621	.	G	A	.	.	MAF_INRAE=24.051;MAF_USDA=16.667
NC_035080.1	55489625	.	G	A	.	.	MAF_USDA=9.016
NC_035080.1	55489757	.	T	A	.	.	MAF_USDA=6.557
NC_035080.1	55489804	.	C	G	.	.	MAF_INRAE=10.526;MAF_USDA=14.118
NC_035080.1	55489814	.	G	A	.	.	MAF_USDA=2.459
NC_035080.1	55489834	.	G	A	.	.	MAF_INRAE=8.333;MAF_USDA=22.941
NC_035080.1	55489852	.	C	T	.	.	MAF_INRAE=8.333;MAF_USDA=5.294
NC_035080.1	55489904	.	C	T	.	.	MAF_USDA=16.667
NC_035080.1	55489907	.	C	G	.	.	MAF_INRAE=3.797;MAF_USDA=7.647
NC_035080.1	55489911	.	G	T	.	.	MAF_USDA=16.667
NC_035080.1	55489958	.	A	T	.	.	MAF_USDA=4.118
NC_035080.1	55489959	.	C	T	.	.	MAF_USDA=5.294
NC_035080.1	55489991	.	C	G	.	.	MAF_USDA=1.639
NC_035080.1	55490038	.	G	A	.	.	MAF_USDA=5.738
NC_035080.1	55490078	.	G	T	.	.	MAF_INRAE=8.333;MAF_USDA=22.619
NC_035080.1	55490143	.	C	G	.	.	MAF_INRAE=10.127;MAF_USDA=38.235
NC_035080.1	55490226	.	C	T	.	.	MAF_USDA=3.279
NC_035080.1	55490228	.	C	A	.	.	MAF_USDA=15.294
NC_035080.1	55490277	.	G	A	.	.	MAF_INRAE=5.833;MAF_USDA=2.353
NC_035080.1	55490409	.	G	A	.	.	MAF_INRAE=3.797;MAF_USDA=8.824
NC_035080.1	55490412	.	A	T	.	.	MAF_USDA=2.459
NC_035080.1	55490413	.	A	C	.	.	MAF_USDA=1.639
NC_035080.1	55490414	.	A	T	.	.	MAF_USDA=2.459
NC_035080.1	55490416	.	T	A	.	.	MAF_USDA=2.459
NC_035080.1	55490418	.	A	T	.	.	MAF_USDA=2.459
NC_035080.1	55490420	.	A	T	.	.	MAF_USDA=2.459
NC_035080.1	55490423	.	T	C	.	.	MAF_USDA=2.459
NC_035080.1	55490430	.	T	A	.	.	MAF_USDA=1.639
NC_035080.1	55490432	.	T	A	.	.	MAF_USDA=1.639
NC_035080.1	55490487	.	C	A	.	.	MAF_USDA=2.459
NC_035080.1	55490492	.	C	T	.	.	MAF_USDA=8.333
NC_035080.1	55490536	.	C	G	.	.	MAF_USDA=8.333
NC_035080.1	55490537	.	T	G	.	.	MAF_INRAE=1.667
NC_035080.1	55490566	.	C	T	.	.	MAF_INRAE=10.759;MAF_USDA=6.471
NC_035080.1	55490603	.	C	A	.	.	MAF_USDA=8.333
NC_035080.1	55490607	.	G	C	.	.	MAF_USDA=1.639
NC_035080.1	55490609	.	A	T	.	.	MAF_USDA=1.639
NC_035080.1	55490643	.	C	T	.	.	MAF_USDA=20.588
NC_035080.1	55490813	.	C	T	.	.	MAF_USDA=8.333
NC_035080.1	55490864	.	A	G	.	.	MAF_USDA=3.279
NC_035080.1	55490885	.	T	A	.	.	MAF_USDA=1.639
NC_035080.1	55491006	.	C	A	.	.	MAF_USDA=3.279
NC_035080.1	55491073	.	A	G	.	.	MAF_USDA=9.016
NC_035080.1	55491103	.	C	T	.	.	MAF_INRAE=23.418;MAF_USDA=10.656
NC_035080.1	55491110	.	A	G	.	.	MAF_INRAE=1.667
NC_035080.1	55491125	.	C	T	.	.	MAF_INRAE=3.797;MAF_USDA=5.738
NC_035080.1	55491146	.	T	C	.	.	MAF_USDA=3.279
NC_035080.1	55491222	.	G	T	.	.	MAF_INRAE=6.329;MAF_USDA=21.176
NC_035080.1	55491407	.	A	C	.	.	MAF_INRAE=8.333;MAF_USDA=21.765
NC_035080.1	55491441	.	T	G	.	.	MAF_INRAE=20.886;MAF_USDA=21.765
NC_035080.1	55491485	.	C	T	.	.	MAF_USDA=1.639
NC_035080.1	55491529	.	A	G	.	.	MAF_INRAE=42.405;MAF_USDA=18.235
NC_035080.1	55491552	.	G	A	.	.	MAF_INRAE=8.333;MAF_USDA=26.471
NC_035080.1	55491578	.	G	T	.	.	MAF_INRAE=5.263
NC_035080.1	55491598	.	C	T	.	.	MAF_USDA=1.639
NC_035080.1	55491621	.	A	G	.	.	MAF_USDA=7.377
NC_035080.1	55491651	.	T	A	.	.	MAF_INRAE=3.797;MAF_USDA=8.235
NC_035080.1	55491652	.	G	T	.	.	MAF_INRAE=8.333;MAF_USDA=10.588
NC_035080.1	55491666	.	C	A	.	.	MAF_INRAE=3.797;MAF_USDA=1.176
NC_035080.1	55491698	.	G	A	.	.	MAF_USDA=1.667
NC_035080.1	55491828	.	C	A	.	.	MAF_INRAE=5.063
NC_035080.1	55491885	.	T	G	.	.	MAF_USDA=4.098
NC_035080.1	55492080	.	T	C	.	.	MAF_USDA=4.167
NC_035080.1	55492085	.	C	T	.	.	MAF_INRAE=3.797;MAF_USDA=9.524
NC_035080.1	55492089	.	G	A	.	.	MAF_USDA=1.639
NC_035080.1	55492105	.	G	A	.	.	MAF_USDA=1.667
NC_035080.1	55492136	.	A	C	.	.	MAF_USDA=1.639
NC_035080.1	55492226	.	G	T	.	.	MAF_USDA=3.279
NC_035080.1	55492372	.	T	C	.	.	MAF_INRAE=3.797;MAF_USDA=7.647
NC_035080.1	55492432	.	C	T	.	.	MAF_INRAE=39.873;MAF_USDA=13.529
NC_035080.1	55492448	.	T	G	.	.	MAF_USDA=2.459
NC_035080.1	55492465	.	T	A	.	.	MAF_INRAE=17.089;MAF_USDA=6.557
NC_035080.1	55492476	.	A	G	.	.	MAF_INRAE=22.152;MAF_USDA=13.529
NC_035080.1	55492527	.	A	C	.	.	MAF_INRAE=10.526;MAF_USDA=2.083
NC_035080.1	55492565	.	C	A	.	.	MAF_INRAE=8.333;MAF_USDA=4.706
NC_035080.1	55492608	.	G	T	.	.	MAF_INRAE=1.667;MAF_USDA=6.557
NC_035080.1	55492644	.	T	G	.	.	MAF_INRAE=15.823;MAF_USDA=48.824
NC_035080.1	55492739	.	A	G	.	.	MAF_USDA=1.639
NC_035080.1	55492819	.	G	A	.	.	MAF_INRAE=1.667;MAF_USDA=4.167
NC_035080.1	55492878	.	A	G	.	.	MAF_INRAE=10.833;MAF_USDA=4.167
NC_035080.1	55492879	.	C	G	.	.	MAF_INRAE=3.797;MAF_USDA=5.294
NC_035080.1	55492962	.	A	T	.	.	MAF_USDA=1.639
NC_035080.1	55492983	.	G	T	.	.	MAF_INRAE=3.797;MAF_USDA=5.294
NC_035080.1	55492984	.	G	A	.	.	MAF_USDA=4.918
NC_035080.1	55493002	.	G	A	.	.	MAF_USDA=4.098
NC_035080.1	55493019	.	A	T	.	.	MAF_USDA=1.639
NC_035080.1	55493031	.	A	G	.	.	MAF_USDA=1.639
NC_035080.1	55493124	.	A	G	.	.	MAF_INRAE=3.797;MAF_USDA=5.294
NC_035080.1	55493137	.	G	A	.	.	MAF_INRAE=5.063
NC_035080.1	55493147	.	T	G	.	.	MAF_USDA=1.639
NC_035080.1	55493148	.	G	A	.	.	MAF_INRAE=1.667;MAF_USDA=4.167
NC_035080.1	55493203	.	A	G	.	.	MAF_INRAE=38.608;MAF_USDA=27.059
NC_035080.1	55493254	.	G	T	.	.	MAF_USDA=27.083
NC_035080.1	55493268	.	T	G	.	.	MAF_INRAE=1.667;MAF_USDA=4.167
NC_035080.1	55493427	.	C	T	.	.	MAF_INRAE=8.333;MAF_USDA=30.588
NC_035080.1	55493507	.	T	C	.	.	MAF_INRAE=8.333;MAF_USDA=10.0
NC_035080.1	55493742	.	T	G	.	.	MAF_USDA=14.118
NC_035080.1	55493790	.	T	A	.	.	MAF_USDA=4.098
NC_035080.1	55493962	.	A	G	.	.	MAF_USDA=1.639
NC_035080.1	55493978	.	G	T	.	.	MAF_INRAE=17.089;MAF_USDA=5.738
NC_035080.1	55494018	.	G	T	.	.	MAF_INRAE=17.089;MAF_USDA=6.557
NC_035080.1	55494024	.	G	A	.	.	MAF_INRAE=17.089;MAF_USDA=4.098
NC_035080.1	55494027	.	G	A	.	.	MAF_USDA=8.197
NC_035080.1	55494039	.	G	A	.	.	MAF_INRAE=15.789
NC_035080.1	55494100	.	G	A	.	.	MAF_INRAE=22.152;MAF_USDA=12.353
NC_035080.1	55494243	.	C	T	.	.	MAF_INRAE=22.152;MAF_USDA=13.529
NC_035080.1	55494286	.	C	A	.	.	MAF_USDA=8.333
NC_035080.1	55494353	.	G	T	.	.	MAF_INRAE=17.089;MAF_USDA=6.557
NC_035080.1	55494354	.	C	T	.	.	MAF_INRAE=37.975;MAF_USDA=28.824
NC_035080.1	55494445	.	G	A	.	.	MAF_USDA=2.459
NC_035080.1	55494719	.	G	C	.	.	MAF_INRAE=21.519;MAF_USDA=23.529
NC_035080.1	55494806	.	G	T	.	.	MAF_USDA=1.639
NC_035080.1	55494848	.	T	A	.	.	MAF_USDA=8.333
NC_035080.1	55495000	.	T	G	.	.	MAF_INRAE=39.241;MAF_USDA=12.941
NC_035080.1	55495081	.	G	A	.	.	MAF_INRAE=2.5;MAF_USDA=4.167
NC_035080.1	55495188	.	T	C	.	.	MAF_USDA=5.422
NC_035080.1	55495211	.	A	T	.	.	MAF_USDA=5.085
NC_035080.1	55495822	.	C	T	.	.	MAF_USDA=6.034
NC_035080.1	55495841	.	C	T	.	.	MAF_USDA=2.5
NC_035080.1	55495879	.	A	C	.	.	MAF_USDA=12.5
NC_035080.1	55495921	.	A	C	.	.	MAF_USDA=1.639
NC_035080.1	55495977	.	T	A	.	.	MAF_INRAE=8.333;MAF_USDA=9.412
NC_035080.1	55495985	.	C	A	.	.	MAF_USDA=1.639
NC_035080.1	55496017	.	C	A	.	.	MAF_USDA=2.459
NC_035080.1	55496042	.	C	T	.	.	MAF_INRAE=5.063
NC_035080.1	55496113	.	G	A	.	.	MAF_USDA=1.639
NC_035080.1	55496193	.	G	A	.	.	MAF_INRAE=4.43;MAF_USDA=14.583
NC_035080.1	55496359	.	G	A	.	.	MAF_USDA=3.279
NC_035080.1	55496374	.	T	G	.	.	MAF_INRAE=3.797;MAF_USDA=7.647
NC_035080.1	55496433	.	T	G	.	.	MAF_INRAE=10.759;MAF_USDA=4.118
NC_035080.1	55496461	.	G	A	.	.	MAF_USDA=4.819
NC_035080.1	55496463	.	A	G	.	.	MAF_INRAE=1.667
NC_035080.1	55496465	.	C	G	.	.	MAF_INRAE=1.667
NC_035080.1	55496474	.	C	T	.	.	MAF_INRAE=1.667
NC_035080.1	55496556	.	C	T	.	.	MAF_INRAE=8.333;MAF_USDA=24.118
NC_035080.1	55496715	.	G	T	.	.	MAF_USDA=1.667
NC_035080.1	55496716	.	C	T	.	.	MAF_USDA=3.333
NC_035080.1	55496822	.	G	A	.	.	MAF_INRAE=46.203;MAF_USDA=39.412
NC_035080.1	55496825	.	G	A	.	.	MAF_USDA=8.197
NC_035080.1	55496845	.	C	T	.	.	MAF_INRAE=3.797;MAF_USDA=2.083
NC_035080.1	55496898	.	A	G	.	.	MAF_USDA=1.639
NC_035080.1	55496953	.	C	T	.	.	MAF_INRAE=44.304;MAF_USDA=17.059
NC_035080.1	55496976	.	T	C	.	.	MAF_USDA=1.639
NC_035080.1	55496985	.	T	A	.	.	MAF_INRAE=10.127;MAF_USDA=16.471
NC_035080.1	55497023	.	C	A	.	.	MAF_USDA=2.459
NC_035080.1	55497046	.	G	C	.	.	MAF_USDA=27.083
NC_035080.1	55497145	.	T	C	.	.	MAF_INRAE=24.051;MAF_USDA=18.824
NC_035080.1	55497149	.	C	T	.	.	MAF_INRAE=1.667;MAF_USDA=9.836
NC_035080.1	55497154	.	A	G	.	.	MAF_INRAE=45.57;MAF_USDA=22.951
NC_035080.1	55497222	.	A	G	.	.	MAF_INRAE=8.333
NC_035080.1	55497240	.	G	A	.	.	MAF_USDA=1.639
NC_035080.1	55497317	.	A	C	.	.	MAF_INRAE=10.127
NC_035080.1	55497502	.	A	T	.	.	MAF_INRAE=10.833
NC_035080.1	55497649	.	T	G	.	.	MAF_INRAE=37.342;MAF_USDA=11.176
NC_035080.1	55497665	.	A	T	.	.	MAF_USDA=3.279
NC_035080.1	55497674	.	A	T	.	.	MAF_INRAE=1.667;MAF_USDA=5.882
NC_035080.1	55497705	.	A	T	.	.	MAF_INRAE=5.063
NC_035080.1	55497717	.	G	T	.	.	MAF_INRAE=2.5
NC_035080.1	55497730	.	G	A	.	.	MAF_INRAE=37.975;MAF_USDA=10.588
NC_035080.1	55497806	.	G	A	.	.	MAF_INRAE=2.5
NC_035080.1	55497856	.	G	T	.	.	MAF_INRAE=21.519;MAF_USDA=6.471
NC_035080.1	55497892	.	A	C	.	.	MAF_INRAE=39.873;MAF_USDA=22.353
NC_035080.1	55497991	.	CAGATTTT	CAGATTTC	.	.	MAF_USDA=2.083
NC_035080.1	55497997	.	T	C	.	.	MAF_INRAE=37.5
NC_035080.1	55497999	.	G	A	.	.	MAF_INRAE=37.5
NC_035080.1	55498020	.	G	A	.	.	MAF_INRAE=37.342;MAF_USDA=9.412
NC_035080.1	55498094	.	T	C	.	.	MAF_USDA=5.0
NC_035080.1	55498175	.	C	T	.	.	MAF_INRAE=37.342;MAF_USDA=10.588
NC_035080.1	55498181	.	G	A	.	.	MAF_USDA=1.639
NC_035080.1	55498271	.	C	A	.	.	MAF_INRAE=10.759;MAF_USDA=5.294
NC_035080.1	55498302	.	C	G	.	.	MAF_INRAE=1.667;MAF_USDA=4.167
NC_035080.1	55498308	.	A	C	.	.	MAF_USDA=15.574
NC_035080.1	55498338	.	C	T	.	.	MAF_INRAE=1.667;MAF_USDA=5.882
NC_035080.1	55498366	.	G	A	.	.	MAF_USDA=3.279
NC_035080.1	55498400	.	C	A	.	.	MAF_USDA=1.667
NC_035080.1	55498414	.	C	T	.	.	MAF_INRAE=18.987;MAF_USDA=5.0
NC_035080.1	55498436	.	C	T	.	.	MAF_INRAE=21.519;MAF_USDA=14.118
NC_035080.1	55498525	.	T	C,A	.	.	MAF_INRAE=18.333;MAF_USDA=39.583
NC_035080.1	55498527	.	A	T	.	.	MAF_USDA=39.583
NC_035080.1	55498601	.	T	C	.	.	MAF_INRAE=5.063
NC_035080.1	55498614	.	T	A	.	.	MAF_INRAE=1.667;MAF_USDA=8.333
NC_035080.1	55498615	.	T	C	.	.	MAF_INRAE=1.667;MAF_USDA=8.333
NC_035080.1	55498633	.	C	A	.	.	MAF_INRAE=1.667;MAF_USDA=5.882
NC_035080.1	55498636	.	T	C	.	.	MAF_USDA=1.639
NC_035080.1	55498712	.	T	C	.	.	MAF_USDA=4.706
NC_035080.1	55498715	.	G	A	.	.	MAF_USDA=8.333
NC_035080.1	55498752	.	A	G	.	.	MAF_INRAE=39.241;MAF_USDA=16.471
NC_035080.1	55498781	.	A	G	.	.	MAF_INRAE=39.241;MAF_USDA=17.059
NC_035080.1	55498794	.	C	T	.	.	MAF_USDA=6.557
NC_035080.1	55498806	.	T	C	.	.	MAF_INRAE=37.975;MAF_USDA=11.176
NC_035080.1	55498825	.	A	G	.	.	MAF_INRAE=39.241;MAF_USDA=17.059
NC_035080.1	55498914	.	T	G	.	.	MAF_INRAE=39.241;MAF_USDA=17.647
NC_035080.1	55498941	.	G	A	.	.	MAF_USDA=4.706
NC_035080.1	55499008	.	G	A	.	.	MAF_INRAE=17.089;MAF_USDA=7.377
NC_035080.1	55499015	.	A	C	.	.	MAF_INRAE=3.797;MAF_USDA=1.765
NC_035080.1	55499023	.	A	T	.	.	MAF_INRAE=1.667;MAF_USDA=6.471
NC_035080.1	55499058	.	A	C	.	.	MAF_USDA=9.016
NC_035080.1	55499076	.	A	T	.	.	MAF_USDA=2.941
NC_035080.1	55499078	.	A	G	.	.	MAF_USDA=8.197
NC_035080.1	55499169	.	G	T	.	.	MAF_USDA=11.176
NC_035080.1	55499608	.	A	G	.	.	MAF_USDA=4.167
NC_035080.1	55499805	.	T	G	.	.	MAF_INRAE=1.667;MAF_USDA=4.167
NC_035080.1	55499809	.	C	A	.	.	MAF_INRAE=1.667;MAF_USDA=3.529
NC_035080.1	55499835	.	A	G	.	.	MAF_USDA=5.882
NC_035080.1	55499852	.	A	C	.	.	MAF_USDA=10.0
NC_035080.1	55499889	.	T	C	.	.	MAF_INRAE=1.667;MAF_USDA=6.471
NC_035080.1	55500066	.	A	C	.	.	MAF_INRAE=39.241;MAF_USDA=17.647
NC_035080.1	55500084	.	T	G	.	.	MAF_USDA=3.279
NC_035080.1	55500108	.	G	A	.	.	MAF_USDA=2.459
NC_035080.1	55500189	.	C	T	.	.	MAF_USDA=5.294
NC_035080.1	55500357	.	T	A	.	.	MAF_USDA=29.167
NC_035080.1	55500380	.	A	G	.	.	MAF_INRAE=1.667;MAF_USDA=6.25
NC_035080.1	55500424	.	A	T	.	.	MAF_USDA=8.333
NC_035080.1	55500501	.	T	G	.	.	MAF_USDA=4.706
NC_035080.1	55500508	.	G	T	.	.	MAF_USDA=3.279
NC_035080.1	55500650	.	C	G	.	.	MAF_INRAE=1.667;MAF_USDA=5.882
NC_035080.1	55500681	.	G	A	.	.	MAF_USDA=1.639
NC_035080.1	55500719	.	A	G	.	.	MAF_USDA=4.098
NC_035080.1	55500736	.	T	C	.	.	MAF_INRAE=5.063
NC_035080.1	55500822	.	C	A	.	.	MAF_USDA=2.459
NC_035080.1	55500880	.	C	T	.	.	MAF_INRAE=42.405;MAF_USDA=31.176
NC_035080.1	55500906	.	C	G	.	.	MAF_USDA=27.083
NC_035080.1	55500909	.	C	T	.	.	MAF_INRAE=35.443;MAF_USDA=16.471
NC_035080.1	55501018	.	A	C	.	.	MAF_INRAE=31.646;MAF_USDA=21.765
NC_035080.1	55501331	.	A	C	.	.	MAF_INRAE=37.342;MAF_USDA=22.941
NC_035080.1	55501335	.	G	T	.	.	MAF_USDA=1.639
NC_035080.1	55501420	.	A	T	.	.	MAF_INRAE=1.667;MAF_USDA=7.059
NC_035080.1	55501425	.	C	T	.	.	MAF_USDA=6.25
NC_035080.1	55501426	.	A	G	.	.	MAF_INRAE=1.667
NC_035080.1	55501429	.	A	C	.	.	MAF_INRAE=1.667
NC_035080.1	55501514	.	T	C	.	.	MAF_USDA=3.279
NC_035080.1	55501663	.	C	T	.	.	MAF_INRAE=3.797;MAF_USDA=1.176
NC_035080.1	55501706	.	A	T	.	.	MAF_USDA=2.459
NC_035080.1	55501730	.	C	T	.	.	MAF_USDA=9.016
NC_035080.1	55501738	.	A	T	.	.	MAF_USDA=1.639
NC_035080.1	55501830	.	G	A	.	.	MAF_INRAE=1.667;MAF_USDA=5.952
NC_035080.1	55501959	.	T	A	.	.	MAF_USDA=13.095
NC_035080.1	55502000	.	A	C	.	.	MAF_INRAE=25.316;MAF_USDA=8.824
NC_035080.1	55502044	.	C	T	.	.	MAF_INRAE=22.152;MAF_USDA=12.941
NC_035080.1	55502045	.	G	A	.	.	MAF_INRAE=2.5
NC_035080.1	55502084	.	A	T	.	.	MAF_INRAE=1.667;MAF_USDA=7.377
NC_035080.1	55502155	.	G	T	.	.	MAF_USDA=2.459
NC_035080.1	55502161	.	A	T	.	.	MAF_INRAE=20.0
NC_035080.1	55502206	.	G	A	.	.	MAF_INRAE=25.949;MAF_USDA=11.765
NC_035080.1	55502248	.	T	A	.	.	MAF_USDA=3.279
NC_035080.1	55502269	.	C	T	.	.	MAF_USDA=1.639
NC_035080.1	55502302	.	G	A	.	.	MAF_USDA=1.639
NC_035080.1	55502316	.	T	G	.	.	MAF_USDA=4.918
NC_035080.1	55502409	.	C	T	.	.	MAF_INRAE=10.759;MAF_USDA=4.118
NC_035080.1	55502484	.	C	A	.	.	MAF_USDA=3.333
NC_035080.1	55502575	.	A	G	.	.	MAF_USDA=1.639
NC_035080.1	55502626	.	T	A	.	.	MAF_INRAE=37.975;MAF_USDA=12.941
NC_035080.1	55502713	.	G	A	.	.	MAF_INRAE=33.544;MAF_USDA=44.118
NC_035080.1	55502754	.	C	G	.	.	MAF_USDA=1.639
NC_035080.1	55502765	.	G	A	.	.	MAF_USDA=3.279
NC_035080.1	55502810	.	A	C	.	.	MAF_INRAE=7.595;MAF_USDA=14.118
NC_035080.1	55502822	.	G	A	.	.	MAF_INRAE=8.228;MAF_USDA=11.176
NC_035080.1	55502848	.	T	A	.	.	MAF_USDA=11.765
NC_035080.1	55503010	.	G	T	.	.	MAF_INRAE=6.962;MAF_USDA=32.353
NC_035080.1	55503142	.	A	G	.	.	MAF_USDA=18.235
NC_035080.1	55503204	.	G	A	.	.	MAF_INRAE=26.582;MAF_USDA=11.176
NC_035080.1	55503279	.	G	A	.	.	MAF_USDA=1.639
NC_035080.1	55503365	.	A	G	.	.	MAF_USDA=4.098
NC_035080.1	55503375	.	C	A	.	.	MAF_USDA=17.647
NC_035080.1	55503384	.	T	A	.	.	MAF_USDA=3.279
NC_035080.1	55503484	.	G	T	.	.	MAF_INRAE=22.785;MAF_USDA=10.0
NC_035080.1	55503544	.	C	A	.	.	MAF_INRAE=33.544;MAF_USDA=44.118
NC_035080.1	55503557	.	T	C	.	.	MAF_USDA=12.941
NC_035080.1	55503570	.	A	T	.	.	MAF_USDA=8.824
NC_035080.1	55503592	.	A	G	.	.	MAF_INRAE=4.167;MAF_USDA=13.529
NC_035080.1	55503620	.	A	T	.	.	MAF_INRAE=3.797;MAF_USDA=1.176
NC_035080.1	55503675	.	C	T	.	.	MAF_INRAE=28.481;MAF_USDA=12.5
NC_035080.1	55503694	.	C	A	.	.	MAF_USDA=8.333
NC_035080.1	55503815	.	T	C	.	.	MAF_USDA=1.176
NC_035080.1	55503821	.	G	A	.	.	MAF_USDA=26.471
NC_035080.1	55504125	.	C	A	.	.	MAF_INRAE=42.105;MAF_USDA=20.833
NC_035080.1	55504147	.	C	T	.	.	MAF_USDA=8.333
NC_035080.1	55504154	.	G	A	.	.	MAF_USDA=6.25
NC_035080.1	55504171	.	C	T	.	.	MAF_INRAE=15.789
NC_035080.1	55504178	.	G	A	.	.	MAF_USDA=18.235
NC_035080.1	55504245	.	G	A	.	.	MAF_USDA=2.459
NC_035080.1	55504306	.	C	A	.	.	MAF_INRAE=27.215;MAF_USDA=11.765
NC_035080.1	55504316	.	T	C	.	.	MAF_INRAE=34.81;MAF_USDA=44.118
NC_035080.1	55504328	.	G	A	.	.	MAF_USDA=5.738
NC_035080.1	55504332	.	C	T	.	.	MAF_USDA=12.353
NC_035080.1	55504442	.	A	C	.	.	MAF_INRAE=42.105;MAF_USDA=37.5
NC_035080.1	55504471	.	G	A	.	.	MAF_USDA=2.459
NC_035080.1	55504472	.	C	T	.	.	MAF_INRAE=35.443;MAF_USDA=44.118
NC_035080.1	55504547	.	C	A	.	.	MAF_USDA=20.588
NC_035080.1	55504567	.	C	A	.	.	MAF_INRAE=25.949;MAF_USDA=11.176
NC_035080.1	55504624	.	A	C	.	.	MAF_USDA=22.917
NC_035080.1	55504637	.	C	T	.	.	MAF_USDA=37.5
NC_035080.1	55504663	.	G	T	.	.	MAF_USDA=7.647
NC_035080.1	55504683	.	G	C	.	.	MAF_USDA=33.333
NC_035080.1	55504714	.	G	C	.	.	MAF_INRAE=7.595
NC_035080.1	55504787	.	G	A	.	.	MAF_INRAE=26.582;MAF_USDA=11.176
NC_035080.1	55504816	.	T	C	.	.	MAF_USDA=17.059
NC_035080.1	55504860	.	T	A	.	.	MAF_INRAE=34.177;MAF_USDA=43.529
NC_035080.1	55504861	.	A	G	.	.	MAF_INRAE=26.667;MAF_USDA=42.941
NC_035080.1	55504909	.	A	T	.	.	MAF_INRAE=6.962;MAF_USDA=14.118
NC_035080.1	55504929	.	T	C	.	.	MAF_INRAE=2.5;MAF_USDA=27.083
NC_035080.1	55504936	.	G	T	.	.	MAF_INRAE=6.962;MAF_USDA=12.941
NC_035080.1	55504961	.	A	T	.	.	MAF_INRAE=6.962;MAF_USDA=32.941
NC_035080.1	55504968	.	T	C	.	.	MAF_USDA=3.279
NC_035080.1	55504984	.	T	G	.	.	MAF_USDA=17.647
NC_035080.1	55504994	.	G	C	.	.	MAF_USDA=18.235
NC_035080.1	55505081	.	A	C	.	.	MAF_USDA=1.639
NC_035080.1	55505089	.	A	T	.	.	MAF_INRAE=21.519;MAF_USDA=12.941
NC_035080.1	55505090	.	G	A	.	.	MAF_INRAE=26.667;MAF_USDA=12.941
NC_035080.1	55505321	.	A	G	.	.	MAF_USDA=1.639
NC_035080.1	55505352	.	T	A	.	.	MAF_INRAE=26.582;MAF_USDA=11.765
NC_035080.1	55505413	.	C	T	.	.	MAF_INRAE=33.544;MAF_USDA=42.941
NC_035080.1	55505442	.	C	A	.	.	MAF_INRAE=33.544;MAF_USDA=42.941
NC_035080.1	55505448	.	T	C	.	.	MAF_USDA=7.377
NC_035080.1	55505482	.	G	C	.	.	MAF_INRAE=34.177;MAF_USDA=43.529
NC_035080.1	55505514	.	T	G	.	.	MAF_USDA=4.098
NC_035080.1	55505550	.	G	A	.	.	MAF_INRAE=25.949;MAF_USDA=29.412
NC_035080.1	55505666	.	G	T	.	.	MAF_INRAE=20.0;MAF_USDA=14.583
NC_035080.1	55505777	.	G	C	.	.	MAF_USDA=4.098
NC_035080.1	55505793	.	T	C	.	.	MAF_USDA=17.059
NC_035080.1	55505803	.	TATTAC	TATTAT	.	.	MAF_USDA=35.417
NC_035080.1	55505808	.	C	T	.	.	MAF_INRAE=6.962
NC_035080.1	55505940	.	T	C	.	.	MAF_INRAE=3.797;MAF_USDA=1.176
NC_035080.1	55506065	.	G	A	.	.	MAF_INRAE=3.797;MAF_USDA=2.083
NC_035080.1	55506218	.	C	G	.	.	MAF_INRAE=5.063
NC_035080.1	55506278	.	G	A	.	.	MAF_INRAE=27.215;MAF_USDA=4.706
NC_035080.1	55506319	.	C	A	.	.	MAF_INRAE=33.544;MAF_USDA=43.529
NC_035080.1	55506346	.	T	A	.	.	MAF_USDA=1.639
NC_035080.1	55506386	.	T	G	.	.	MAF_INRAE=33.544;MAF_USDA=44.706
NC_035080.1	55506514	.	C	T	.	.	MAF_USDA=4.918
NC_035080.1	55506587	.	G	T	.	.	MAF_INRAE=22.785;MAF_USDA=22.917
NC_035080.1	55506590	.	A	T	.	.	MAF_INRAE=35.0;MAF_USDA=50.0
NC_035080.1	55506605	.	A	G	.	.	MAF_INRAE=26.582;MAF_USDA=12.353
NC_035080.1	55506628	.	A	G	.	.	MAF_USDA=5.882
NC_035080.1	55506671	.	G	A	.	.	MAF_INRAE=3.797;MAF_USDA=2.083
NC_035080.1	55506724	.	G	C	.	.	MAF_USDA=1.639
NC_035080.1	55506859	.	A	G	.	.	MAF_INRAE=10.759;MAF_USDA=4.118
NC_035080.1	55506919	.	A	T	.	.	MAF_USDA=1.639
NC_035080.1	55506965	.	T	G	.	.	MAF_INRAE=26.582;MAF_USDA=11.765
NC_035080.1	55506969	.	C	T	.	.	MAF_INRAE=2.5;MAF_USDA=31.25
NC_035080.1	55506980	.	G	T	.	.	MAF_INRAE=1.667;MAF_USDA=1.765
NC_035080.1	55507008	.	G	T	.	.	MAF_INRAE=22.152;MAF_USDA=12.941
NC_035080.1	55507025	.	G	C	.	.	MAF_USDA=2.459
NC_035080.1	55507026	.	C	T	.	.	MAF_USDA=3.279
NC_035080.1	55507038	.	C	A	.	.	MAF_INRAE=37.975;MAF_USDA=14.118
NC_035080.1	55507042	.	T	A	.	.	MAF_INRAE=12.5;MAF_USDA=4.706
NC_035080.1	55507050	.	A	T	.	.	MAF_INRAE=10.759;MAF_USDA=8.333
NC_035080.1	55507117	.	C	T	.	.	MAF_USDA=8.333
NC_035080.1	55507179	.	C	G	.	.	MAF_INRAE=27.215;MAF_USDA=4.706
NC_035080.1	55507185	.	G	A	.	.	MAF_USDA=1.639
NC_035080.1	55507237	.	C	T	.	.	MAF_USDA=10.417
NC_035080.1	55507238	.	G	T	.	.	MAF_INRAE=26.582;MAF_USDA=20.833
NC_035080.1	55507277	.	C	T	.	.	MAF_USDA=1.639
NC_035080.1	55507390	.	G	A	.	.	MAF_INRAE=10.759;MAF_USDA=4.706
NC_035080.1	55507400	.	C	T	.	.	MAF_USDA=2.459
NC_035080.1	55507423	.	G	A	.	.	MAF_USDA=1.639
NC_035080.1	55507483	.	A	C	.	.	MAF_INRAE=27.215;MAF_USDA=4.118
NC_035080.1	55507529	.	A	T	.	.	MAF_INRAE=39.873;MAF_USDA=49.412
NC_035080.1	55507601	.	A	C	.	.	MAF_USDA=2.459
NC_035080.1	55507687	.	A	C	.	.	MAF_INRAE=6.962;MAF_USDA=15.294
NC_035080.1	55507747	.	G	T	.	.	MAF_INRAE=8.333;MAF_USDA=22.941
NC_035080.1	55507771	.	C	T	.	.	MAF_USDA=1.639
NC_035080.1	55507804	.	T	C	.	.	MAF_USDA=9.412
NC_035080.1	55507819	.	G	T	.	.	MAF_USDA=1.639
NC_035080.1	55507823	.	G	A	.	.	MAF_INRAE=8.333;MAF_USDA=22.941
NC_035080.1	55507845	.	T	A	.	.	MAF_INRAE=13.291;MAF_USDA=38.824
NC_035080.1	55507873	.	T	C	.	.	MAF_INRAE=1.667;MAF_USDA=1.765
NC_035080.1	55507889	.	C	T	.	.	MAF_INRAE=8.333;MAF_USDA=14.583
NC_035080.1	55507904	.	A	C	.	.	MAF_INRAE=39.873;MAF_USDA=49.412
NC_035080.1	55507944	.	G	A	.	.	MAF_USDA=8.333
NC_035080.1	55507959	.	A	G	.	.	MAF_USDA=5.294
NC_035080.1	55507970	.	C	T	.	.	MAF_INRAE=5.063
NC_035080.1	55507981	.	C	A	.	.	MAF_INRAE=24.684;MAF_USDA=9.412
NC_035080.1	55508059	.	G	T	.	.	MAF_INRAE=8.333;MAF_USDA=22.941
NC_035080.1	55508153	.	G	C	.	.	MAF_USDA=18.75
NC_035080.1	55508156	.	G	A	.	.	MAF_INRAE=1.667;MAF_USDA=4.167
NC_035080.1	55508172	.	G	A	.	.	MAF_USDA=8.333
NC_035080.1	55508189	.	C	T	.	.	MAF_INRAE=7.5;MAF_USDA=6.471
NC_035080.1	55508251	.	G	A	.	.	MAF_INRAE=8.333;MAF_USDA=23.529
NC_035080.1	55508268	.	T	C	.	.	MAF_INRAE=8.333;MAF_USDA=18.235
NC_035080.1	55508359	.	A	T	.	.	MAF_INRAE=2.5;MAF_USDA=27.083
NC_035080.1	55508361	.	A	T	.	.	MAF_INRAE=2.5;MAF_USDA=27.083
NC_035080.1	55508466	.	T	A	.	.	MAF_INRAE=21.519;MAF_USDA=12.941
NC_035080.1	55508478	.	C	T	.	.	MAF_INRAE=9.167;MAF_USDA=23.529
NC_035080.1	55508492	.	C	A	.	.	MAF_INRAE=41.772;MAF_USDA=50.0
NC_035080.1	55508515	.	T	G	.	.	MAF_USDA=6.557
NC_035080.1	55508630	.	C	T	.	.	MAF_INRAE=22.152;MAF_USDA=13.69
NC_035080.1	55508788	.	T	G	.	.	MAF_INRAE=39.873;MAF_USDA=48.81
NC_035080.1	55508791	.	C	T	.	.	MAF_USDA=10.714
NC_035080.1	55508814	.	G	C	.	.	MAF_USDA=2.5
NC_035080.1	55508918	.	T	A	.	.	MAF_INRAE=28.481;MAF_USDA=4.167
NC_035080.1	55508919	.	T	A	.	.	MAF_INRAE=34.167;MAF_USDA=31.25
NC_035080.1	55508920	.	A	T	.	.	MAF_INRAE=2.5;MAF_USDA=8.333
NC_035080.1	55508940	.	A	G	.	.	MAF_INRAE=39.241;MAF_USDA=49.405
NC_035080.1	55508974	.	G	A	.	.	MAF_INRAE=8.333;MAF_USDA=21.429
NC_035080.1	55509018	.	G	A	.	.	MAF_USDA=2.5
NC_035080.1	55509304	.	G	A	.	.	MAF_INRAE=20.886;MAF_USDA=25.595
NC_035080.1	55509358	.	A	T	.	.	MAF_USDA=2.542
NC_035080.1	55509438	.	T	C	.	.	MAF_USDA=22.892
NC_035080.1	55509504	.	C	A	.	.	MAF_USDA=1.667
NC_035080.1	55509520	.	A	C	.	.	MAF_USDA=9.524
NC_035080.1	55509539	.	C	T	.	.	MAF_USDA=1.667
NC_035080.1	55509551	.	T	A	.	.	MAF_USDA=1.786
NC_035080.1	55509622	.	T	A	.	.	MAF_USDA=8.333
NC_035080.1	55509672	.	C	T	.	.	MAF_USDA=12.5
NC_035080.1	55509761	.	T	G	.	.	MAF_USDA=6.548
NC_035080.1	55509800	.	T	C	.	.	MAF_USDA=2.5
NC_035080.1	55509844	.	T	C	.	.	MAF_USDA=22.024
NC_035080.1	55509862	.	C	T	.	.	MAF_USDA=49.405
NC_035080.1	55510041	.	G	T	.	.	MAF_INRAE=8.333;MAF_USDA=4.706
NC_035080.1	55510102	.	C	T	.	.	MAF_USDA=1.639
NC_035080.1	55510124	.	C	T	.	.	MAF_USDA=2.459
NC_035080.1	55510229	.	G	A	.	.	MAF_INRAE=1.667;MAF_USDA=2.083
NC_035080.1	55510333	.	A	G	.	.	MAF_USDA=2.459
NC_035080.1	55510340	.	A	T	.	.	MAF_INRAE=21.519;MAF_USDA=8.824
NC_035080.1	55510341	.	T	C	.	.	MAF_USDA=3.279
NC_035080.1	55510352	.	A	G	.	.	MAF_INRAE=22.152;MAF_USDA=12.941
NC_035080.1	55510354	.	A	T	.	.	MAF_INRAE=27.5;MAF_USDA=12.941
NC_035080.1	55510360	.	A	T	.	.	MAF_INRAE=22.152;MAF_USDA=12.941
NC_035080.1	55510369	.	T	A	.	.	MAF_INRAE=22.152;MAF_USDA=13.095
NC_035080.1	55510440	.	G	A	.	.	MAF_USDA=5.882
NC_035080.1	55510443	.	G	A	.	.	MAF_USDA=3.279
NC_035080.1	55510551	.	C	T	.	.	MAF_INRAE=2.5
NC_035080.1	55510673	.	C	T	.	.	MAF_USDA=5.882
NC_035080.1	55510761	.	G	A	.	.	MAF_INRAE=39.873;MAF_USDA=49.412
NC_035080.1	55510792	.	A	G	.	.	MAF_USDA=6.557
NC_035080.1	55510831	.	T	G	.	.	MAF_INRAE=3.797;MAF_USDA=1.176
NC_035080.1	55510899	.	C	A	.	.	MAF_INRAE=39.873;MAF_USDA=50.0
NC_035080.1	55511007	.	T	C	.	.	MAF_INRAE=40.506;MAF_USDA=48.824
NC_035080.1	55511032	.	T	G	.	.	MAF_INRAE=8.333;MAF_USDA=17.059
NC_035080.1	55511054	.	G	A	.	.	MAF_INRAE=39.873;MAF_USDA=48.824
NC_035080.1	55511152	.	A	G	.	.	MAF_INRAE=25.316;MAF_USDA=10.588
NC_035080.1	55511160	.	A	C	.	.	MAF_INRAE=10.833;MAF_USDA=4.167
NC_035080.1	55511217	.	G	T	.	.	MAF_USDA=12.295
NC_035080.1	55511253	.	G	C	.	.	MAF_USDA=1.639
NC_035080.1	55511375	.	A	G	.	.	MAF_INRAE=2.5
NC_035080.1	55511382	.	A	G	.	.	MAF_INRAE=26.582;MAF_USDA=11.765
NC_035080.1	55511581	.	C	T	.	.	MAF_USDA=2.459
NC_035080.1	55511595	.	T	G	.	.	MAF_INRAE=6.962;MAF_USDA=7.059
NC_035080.1	55511611	.	T	C	.	.	MAF_INRAE=39.873;MAF_USDA=49.412
NC_035080.1	55511644	.	C	A	.	.	MAF_USDA=1.639
NC_035080.1	55511659	.	A	T	.	.	MAF_INRAE=6.962;MAF_USDA=14.706
NC_035080.1	55511680	.	T	C	.	.	MAF_INRAE=10.0
NC_035080.1	55511747	.	T	C	.	.	MAF_USDA=39.583
NC_035080.1	55511822	.	G	A	.	.	MAF_USDA=2.459
NC_035080.1	55511824	.	C	A	.	.	MAF_USDA=2.459
NC_035080.1	55511829	.	G	T	.	.	MAF_USDA=5.738
NC_035080.1	55511919	.	A	G	.	.	MAF_USDA=1.639
NC_035080.1	55511940	.	G	A	.	.	MAF_INRAE=39.873;MAF_USDA=50.0
NC_035080.1	55511997	.	C	T	.	.	MAF_USDA=1.765
NC_035080.1	55512018	.	T	A	.	.	MAF_USDA=26.471
NC_035080.1	55512019	.	G	T	.	.	MAF_INRAE=6.667;MAF_USDA=26.471
NC_035080.1	55512020	.	G	T	.	.	MAF_USDA=12.5
NC_035080.1	55512083	.	T	C	.	.	MAF_USDA=8.333
NC_035080.1	55512256	.	T	A	.	.	MAF_INRAE=41.139;MAF_USDA=49.412
NC_035080.1	55512288	.	C	A	.	.	MAF_INRAE=1.667;MAF_USDA=1.765
NC_035080.1	55512296	.	G	T	.	.	MAF_USDA=3.279
NC_035080.1	55512303	.	G	A	.	.	MAF_INRAE=8.333;MAF_USDA=15.294
NC_035080.1	55512339	.	G	A	.	.	MAF_INRAE=15.823;MAF_USDA=7.377
NC_035080.1	55512354	.	A	T	.	.	MAF_USDA=2.459
NC_035080.1	55512363	.	C	A	.	.	MAF_INRAE=3.797;MAF_USDA=3.529
NC_035080.1	55512365	.	A	T	.	.	MAF_INRAE=1.667;MAF_USDA=3.529
NC_035080.1	55512387	.	C	A	.	.	MAF_INRAE=1.667;MAF_USDA=4.167
NC_035080.1	55512541	.	A	C	.	.	MAF_INRAE=33.544;MAF_USDA=39.412
NC_035080.1	55512579	.	G	A	.	.	MAF_INRAE=5.0
NC_035080.1	55512638	.	T	G	.	.	MAF_INRAE=10.127;MAF_USDA=26.471
NC_035080.1	55512656	.	A	C	.	.	MAF_INRAE=5.063;MAF_USDA=15.882
NC_035080.1	55512658	.	C	A	.	.	MAF_INRAE=10.526
NC_035080.1	55512775	.	A	C	.	.	MAF_INRAE=16.456;MAF_USDA=44.118
NC_035080.1	55512798	.	G	T	.	.	MAF_USDA=2.459
NC_035080.1	55512851	.	G	T	.	.	MAF_USDA=9.016
NC_035080.1	55512856	.	A	C	.	.	MAF_INRAE=10.127
NC_035080.1	55512871	.	G	T	.	.	MAF_INRAE=5.063;MAF_USDA=15.882
NC_035080.1	55512880	.	G	A	.	.	MAF_USDA=1.639
NC_035080.1	55512887	.	G	A	.	.	MAF_INRAE=20.886;MAF_USDA=20.588
NC_035080.1	55512957	.	A	G	.	.	MAF_USDA=2.353
NC_035080.1	55513015	.	C	T	.	.	MAF_USDA=2.459
NC_035080.1	55513019	.	G	A	.	.	MAF_USDA=1.639
NC_035080.1	55513069	.	G	A	.	.	MAF_USDA=2.459
NC_035080.1	55513121	.	A	T	.	.	MAF_INRAE=21.519;MAF_USDA=19.412
NC_035080.1	55513150	.	T	A	.	.	MAF_USDA=7.377
NC_035080.1	55513232	.	G	T	.	.	MAF_INRAE=10.833;MAF_USDA=4.167
NC_035080.1	55513249	.	G	A	.	.	MAF_USDA=1.639
NC_035080.1	55513258	.	G	C	.	.	MAF_USDA=1.639
NC_035080.1	55513274	.	G	A	.	.	MAF_INRAE=7.5;MAF_USDA=8.824
NC_035080.1	55513277	.	A	C	.	.	MAF_USDA=2.459
NC_035080.1	55513282	.	C	A	.	.	MAF_INRAE=42.105;MAF_USDA=45.833
NC_035080.1	55513287	.	T	G	.	.	MAF_USDA=2.459
NC_035080.1	55513316	.	T	A	.	.	MAF_USDA=4.098
NC_035080.1	55513341	.	G	T	.	.	MAF_INRAE=20.886;MAF_USDA=43.75
NC_035080.1	55513342	.	C	T	.	.	MAF_INRAE=29.167;MAF_USDA=45.833
NC_035080.1	55513352	.	A	G	.	.	MAF_USDA=1.639
NC_035080.1	55513393	.	T	A	.	.	MAF_INRAE=20.886;MAF_USDA=19.412
NC_035080.1	55513401	.	T	A	.	.	MAF_USDA=27.083
NC_035080.1	55513448	.	T	A	.	.	MAF_INRAE=24.051;MAF_USDA=30.588
NC_035080.1	55513470	.	G	A	.	.	MAF_INRAE=3.797;MAF_USDA=1.176
NC_035080.1	55513500	.	T	C	.	.	MAF_INRAE=31.579;MAF_USDA=20.833
NC_035080.1	55513501	.	G	A	.	.	MAF_USDA=8.333
NC_035080.1	55513530	.	A	T	.	.	MAF_INRAE=20.886;MAF_USDA=19.643
NC_035080.1	55513565	.	C	A	.	.	MAF_INRAE=10.526;MAF_USDA=1.176
NC_035080.1	55513567	.	C	T	.	.	MAF_INRAE=2.5;MAF_USDA=11.176
NC_035080.1	55513692	.	A	G	.	.	MAF_USDA=4.167
NC_035080.1	55513740	.	C	T	.	.	MAF_USDA=8.333
NC_035080.1	55513799	.	A	C	.	.	MAF_INRAE=21.519;MAF_USDA=19.643
NC_035080.1	55513808	.	C	A	.	.	MAF_INRAE=3.797;MAF_USDA=10.714
NC_035080.1	55513843	.	C	T	.	.	MAF_INRAE=3.797;MAF_USDA=2.083
NC_035080.1	55513865	.	C	A	.	.	MAF_INRAE=3.797;MAF_USDA=2.083
NC_035080.1	55513916	.	C	A	.	.	MAF_USDA=3.333
NC_035080.1	55513924	.	C	T	.	.	MAF_INRAE=16.456;MAF_USDA=4.762
NC_035080.1	55513927	.	C	T	.	.	MAF_USDA=2.381
NC_035080.1	55513940	.	T	C	.	.	MAF_INRAE=5.063;MAF_USDA=17.262
NC_035080.1	55513949	.	A	T	.	.	MAF_INRAE=3.797;MAF_USDA=11.31
NC_035080.1	55514012	.	T	C	.	.	MAF_INRAE=20.886;MAF_USDA=20.833
NC_035080.1	55514055	.	C	A	.	.	MAF_USDA=2.5
NC_035080.1	55514127	.	G	A	.	.	MAF_USDA=1.667
NC_035080.1	55514199	.	T	C	.	.	MAF_INRAE=20.886;MAF_USDA=19.643
NC_035080.1	55514225	.	G	A	.	.	MAF_INRAE=24.684;MAF_USDA=31.548
NC_035080.1	55514234	.	T	G	.	.	MAF_USDA=3.333
NC_035080.1	55514315	.	G	A	.	.	MAF_USDA=2.5
NC_035080.1	55514355	.	G	T	.	.	MAF_USDA=8.333
NC_035080.1	55514378	.	T	A	.	.	MAF_INRAE=3.797;MAF_USDA=2.083
NC_035080.1	55514407	.	A	T	.	.	MAF_USDA=1.667
NC_035080.1	55514413	.	G	T	.	.	MAF_INRAE=2.5
NC_035080.1	55514456	.	C	T	.	.	MAF_INRAE=3.797;MAF_USDA=5.357
NC_035080.1	55514524	.	A	C	.	.	MAF_INRAE=14.167
NC_035080.1	55514615	.	C	A	.	.	MAF_USDA=31.25
NC_035080.1	55515266	.	T	C	.	.	MAF_USDA=2.083
NC_035080.1	55515311	.	G	A	.	.	MAF_USDA=1.667
NC_035080.1	55515373	.	T	C	.	.	MAF_USDA=1.639
NC_035080.1	55515423	.	C	A	.	.	MAF_INRAE=15.823;MAF_USDA=3.529
NC_035080.1	55515456	.	C	T	.	.	MAF_INRAE=15.823;MAF_USDA=3.529
NC_035080.1	55515589	.	A	C	.	.	MAF_USDA=1.639
NC_035080.1	55515675	.	T	G	.	.	MAF_INRAE=2.5
NC_035080.1	55515752	.	G	A	.	.	MAF_USDA=5.738
NC_035080.1	55516012	.	C	A	.	.	MAF_INRAE=21.053;MAF_USDA=3.529
NC_035080.1	55516033	.	T	C	.	.	MAF_USDA=27.083
NC_035080.1	55516101	.	C	T	.	.	MAF_USDA=4.918
NC_035080.1	55516115	.	C	A	.	.	MAF_USDA=4.098
NC_035080.1	55516201	.	T	C	.	.	MAF_INRAE=5.063;MAF_USDA=15.882
NC_035080.1	55516234	.	G	A	.	.	MAF_USDA=1.639
NC_035080.1	55516259	.	C	T	.	.	MAF_USDA=1.639
NC_035080.1	55516276	.	G	A	.	.	MAF_USDA=1.639
NC_035080.1	55516298	.	A	G	.	.	MAF_USDA=3.279
NC_035080.1	55516299	.	C	T	.	.	MAF_USDA=1.639
NC_035080.1	55516329	.	T	G	.	.	MAF_USDA=3.279
NC_035080.1	55516398	.	T	A	.	.	MAF_INRAE=15.823;MAF_USDA=3.529
NC_035080.1	55516414	.	G	T	.	.	MAF_INRAE=7.5;MAF_USDA=16.471
NC_035080.1	55516434	.	A	G	.	.	MAF_USDA=8.333
NC_035080.1	55516505	.	A	C	.	.	MAF_INRAE=46.203;MAF_USDA=40.0
NC_035080.1	55516521	.	A	G	.	.	MAF_INRAE=15.19;MAF_USDA=11.475
NC_035080.1	55516636	.	C	A	.	.	MAF_INRAE=46.203;MAF_USDA=45.294
NC_035080.1	55516715	.	C	T	.	.	MAF_INRAE=15.823;MAF_USDA=3.529
NC_035080.1	55516719	.	C	G	.	.	MAF_INRAE=14.167;MAF_USDA=3.529
NC_035080.1	55516737	.	C	T	.	.	MAF_INRAE=46.203;MAF_USDA=46.471
NC_035080.1	55516744	.	A	G	.	.	MAF_INRAE=5.063;MAF_USDA=17.647
NC_035080.1	55516752	.	T	G	.	.	MAF_INRAE=5.063;MAF_USDA=41.667
NC_035080.1	55516785	.	G	A	.	.	MAF_INRAE=15.823;MAF_USDA=3.571
NC_035080.1	55516792	.	C	A	.	.	MAF_INRAE=45.57;MAF_USDA=27.976
NC_035080.1	55516801	.	A	G	.	.	MAF_INRAE=1.667;MAF_USDA=8.333
NC_035080.1	55516875	.	G	A	.	.	MAF_INRAE=25.316;MAF_USDA=31.176
NC_035080.1	55516931	.	A	T	.	.	MAF_INRAE=15.823
NC_035080.1	55516935	.	C	A	.	.	MAF_USDA=3.333
NC_035080.1	55516953	.	A	G	.	.	MAF_INRAE=23.418
NC_035080.1	55516961	.	T	A	.	.	MAF_INRAE=22.785;MAF_USDA=7.059
NC_035080.1	55517051	.	A	T	.	.	MAF_INRAE=8.333;MAF_USDA=15.294
NC_035080.1	55517104	.	A	T	.	.	MAF_USDA=1.639
NC_035080.1	55517137	.	A	G	.	.	MAF_INRAE=10.526
NC_035080.1	55517149	.	G	T	.	.	MAF_USDA=27.083
NC_035080.1	55517185	.	G	C	.	.	MAF_USDA=3.279
NC_035080.1	55517355	.	G	A	.	.	MAF_USDA=5.738
NC_035080.1	55517361	.	G	A	.	.	MAF_INRAE=31.013;MAF_USDA=44.706
NC_035080.1	55517480	.	A	G	.	.	MAF_USDA=3.279
NC_035080.1	55517538	.	C	T	.	.	MAF_USDA=3.279
NC_035080.1	55517704	.	T	G	.	.	MAF_USDA=7.059
NC_035080.1	55517750	.	T	A	.	.	MAF_INRAE=10.759;MAF_USDA=4.118
NC_035080.1	55517784	.	C	T	.	.	MAF_USDA=1.639
NC_035080.1	55517821	.	C	A	.	.	MAF_USDA=8.333
NC_035080.1	55517879	.	T	C	.	.	MAF_INRAE=10.526
NC_035080.1	55517918	.	T	A	.	.	MAF_USDA=5.0
NC_035080.1	55518004	.	G	A	.	.	MAF_USDA=5.932
NC_035080.1	55518146	.	C	T	.	.	MAF_INRAE=2.5
NC_035080.1	55518186	.	C	T	.	.	MAF_USDA=3.279
NC_035080.1	55518251	.	C	G	.	.	MAF_USDA=2.459
NC_035080.1	55518272	.	G	A	.	.	MAF_USDA=2.459
NC_035080.1	55518335	.	T	A	.	.	MAF_INRAE=5.696;MAF_USDA=17.059
NC_035080.1	55518486	.	G	C	.	.	MAF_USDA=25.0
NC_035080.1	55518520	.	G	A	.	.	MAF_USDA=3.333
NC_035080.1	55518574	.	T	G	.	.	MAF_USDA=2.976
NC_035080.1	55518607	.	T	A	.	.	MAF_USDA=41.667
NC_035080.1	55518819	.	C	T	.	.	MAF_USDA=4.918
NC_035080.1	55518835	.	A	T	.	.	MAF_USDA=8.197
NC_035080.1	55518869	.	C	A	.	.	MAF_INRAE=15.789;MAF_USDA=4.098
NC_035080.1	55518899	.	C	T	.	.	MAF_USDA=3.279
NC_035080.1	55519015	.	G	A	.	.	MAF_USDA=2.542
NC_035080.1	55519028	.	G	A	.	.	MAF_INRAE=6.962;MAF_USDA=4.706
NC_035080.1	55519029	.	A	C	.	.	MAF_INRAE=15.823;MAF_USDA=6.471
NC_035080.1	55519107	.	A	C	.	.	MAF_USDA=8.333
NC_035080.1	55519154	.	C	T	.	.	MAF_USDA=1.667
NC_035080.1	55519244	.	G	A	.	.	MAF_USDA=5.294
NC_035080.1	55519398	.	G	A	.	.	MAF_USDA=5.952
NC_035080.1	55519408	.	A	G	.	.	MAF_USDA=8.696
NC_035080.1	55519423	.	C	T	.	.	MAF_USDA=29.167
NC_035080.1	55519493	.	A	G	.	.	MAF_USDA=3.333
NC_035080.1	55519528	.	T	A	.	.	MAF_INRAE=8.861;MAF_USDA=35.119
NC_035080.1	55519714	.	C	T	.	.	MAF_INRAE=8.333;MAF_USDA=4.706
NC_035080.1	55519750	.	C	T	.	.	MAF_USDA=1.765
NC_035080.1	55519763	.	A	G	.	.	MAF_INRAE=5.696;MAF_USDA=17.059
NC_035080.1	55519831	.	G	T	.	.	MAF_INRAE=10.526
NC_035080.1	55519882	.	C	A	.	.	MAF_INRAE=15.19;MAF_USDA=49.412
NC_035080.1	55519910	.	G	C	.	.	MAF_USDA=1.639
NC_035080.1	55519925	.	C	T	.	.	MAF_INRAE=9.494;MAF_USDA=4.118
NC_035080.1	55520040	.	C	T	.	.	MAF_USDA=4.098
NC_035080.1	55520049	.	A	T	.	.	MAF_INRAE=47.468;MAF_USDA=36.471
NC_035080.1	55520104	.	C	T	.	.	MAF_INRAE=5.696;MAF_USDA=17.059
NC_035080.1	55520105	.	A	G	.	.	MAF_INRAE=4.167;MAF_USDA=17.059
NC_035080.1	55520139	.	A	T	.	.	MAF_USDA=4.167
NC_035080.1	55520140	.	A	T	.	.	MAF_USDA=35.417
NC_035080.1	55520147	.	A	T	.	.	MAF_INRAE=5.696;MAF_USDA=8.333
NC_035080.1	55520223	.	T	G	.	.	MAF_INRAE=3.797;MAF_USDA=4.118
NC_035080.1	55520238	.	C	T	.	.	MAF_USDA=4.098
NC_035080.1	55520245	.	A	G	.	.	MAF_USDA=2.459
NC_035080.1	55520310	.	C	A	.	.	MAF_INRAE=5.696;MAF_USDA=18.824
NC_035080.1	55520327	.	T	G	.	.	MAF_INRAE=15.823;MAF_USDA=2.941
NC_035080.1	55520375	.	G	A	.	.	MAF_INRAE=8.333;MAF_USDA=4.706
NC_035080.1	55520435	.	T	A	.	.	MAF_INRAE=3.797;MAF_USDA=4.167
NC_035080.1	55520648	.	G	A	.	.	MAF_INRAE=1.667;MAF_USDA=2.083
NC_035080.1	55520715	.	C	A	.	.	MAF_INRAE=20.886;MAF_USDA=28.824
NC_035080.1	55520725	.	A	T	.	.	MAF_INRAE=10.526
NC_035080.1	55520796	.	G	C	.	.	MAF_USDA=1.639
NC_035080.1	55520926	.	C	T	.	.	MAF_INRAE=15.833;MAF_USDA=2.353
NC_035080.1	55520941	.	G	A	.	.	MAF_INRAE=10.526
NC_035080.1	55520997	.	C	T	.	.	MAF_USDA=8.333
NC_035080.1	55521068	.	C	G	.	.	MAF_USDA=1.639
NC_035080.1	55521097	.	C	T	.	.	MAF_USDA=8.333
NC_035080.1	55521102	.	A	G	.	.	MAF_USDA=12.295
NC_035080.1	55521130	.	G	A	.	.	MAF_USDA=11.176
NC_035080.1	55521133	.	T	C	.	.	MAF_USDA=1.639
NC_035080.1	55521439	.	T	A	.	.	MAF_USDA=1.639
NC_035080.1	55521458	.	A	G	.	.	MAF_INRAE=4.43;MAF_USDA=12.5
NC_035080.1	55521463	.	T	C	.	.	MAF_USDA=1.639
NC_035080.1	55521498	.	T	C	.	.	MAF_INRAE=15.19;MAF_USDA=3.279
NC_035080.1	55521537	.	A	G	.	.	MAF_INRAE=15.19;MAF_USDA=4.918
NC_035080.1	55521567	.	A	C	.	.	MAF_INRAE=17.089;MAF_USDA=13.529
NC_035080.1	55521568	.	G	A	.	.	MAF_USDA=8.333
NC_035080.1	55521634	.	T	G	.	.	MAF_USDA=2.459
NC_035080.1	55521637	.	C	A	.	.	MAF_USDA=2.459
NC_035080.1	55521663	.	C	T	.	.	MAF_USDA=1.639
NC_035080.1	55521761	.	C	T	.	.	MAF_USDA=6.471
NC_035080.1	55521875	.	C	T	.	.	MAF_USDA=2.459
NC_035080.1	55521907	.	A	C	.	.	MAF_INRAE=15.823;MAF_USDA=2.941
NC_035080.1	55521975	.	C	T	.	.	MAF_USDA=5.738
NC_035080.1	55522011	.	C	T	.	.	MAF_USDA=3.279
NC_035080.1	55522148	.	C	T	.	.	MAF_USDA=2.459
NC_035080.1	55522170	.	G	A	.	.	MAF_INRAE=4.43;MAF_USDA=11.765
NC_035080.1	55522299	.	T	C	.	.	MAF_INRAE=3.797;MAF_USDA=12.941
NC_035080.1	55522371	.	T	G	.	.	MAF_INRAE=15.823;MAF_USDA=2.941
NC_035080.1	55522552	.	C	T	.	.	MAF_INRAE=16.456;MAF_USDA=27.059
NC_035080.1	55522717	.	G	A	.	.	MAF_INRAE=10.526
NC_035080.1	55522749	.	T	G	.	.	MAF_USDA=2.459
NC_035080.1	55522773	.	T	C	.	.	MAF_INRAE=3.797;MAF_USDA=11.765
NC_035080.1	55522806	.	T	G	.	.	MAF_USDA=3.279
NC_035080.1	55522840	.	A	G	.	.	MAF_INRAE=10.526
NC_035080.1	55522862	.	C	A	.	.	MAF_USDA=2.459
NC_035080.1	55522914	.	C	T	.	.	MAF_INRAE=17.089;MAF_USDA=5.738
NC_035080.1	55522918	.	C	T	.	.	MAF_INRAE=4.43;MAF_USDA=12.5
NC_035080.1	55523059	.	T	C	.	.	MAF_USDA=8.235
NC_035080.1	55523099	.	T	G	.	.	MAF_USDA=4.918
NC_035080.1	55523100	.	C	A	.	.	MAF_USDA=2.459
NC_035080.1	55523203	.	T	A	.	.	MAF_INRAE=17.089;MAF_USDA=13.529
NC_035080.1	55523313	.	C	T	.	.	MAF_INRAE=17.089;MAF_USDA=15.294
NC_035080.1	55523314	.	G	A	.	.	MAF_USDA=1.639
NC_035080.1	55523318	.	A	C	.	.	MAF_USDA=1.639
NC_035080.1	55523327	.	C	T	.	.	MAF_USDA=1.639
NC_035080.1	55523373	.	G	A	.	.	MAF_INRAE=24.051;MAF_USDA=40.588
NC_035080.1	55523374	.	C	A	.	.	MAF_INRAE=10.833;MAF_USDA=4.167
NC_035080.1	55523414	.	T	C	.	.	MAF_INRAE=24.051;MAF_USDA=40.588
NC_035080.1	55523461	.	T	G	.	.	MAF_INRAE=24.051;MAF_USDA=47.917
NC_035080.1	55523482	.	C	T	.	.	MAF_USDA=2.5
NC_035080.1	55523484	.	T	C	.	.	MAF_INRAE=10.526
NC_035080.1	55523495	.	T	C	.	.	MAF_INRAE=24.051;MAF_USDA=41.071
NC_035080.1	55523510	.	C	A	.	.	MAF_USDA=1.667
NC_035080.1	55523539	.	T	C	.	.	MAF_INRAE=10.526
NC_035080.1	55523587	.	G	A	.	.	MAF_USDA=2.5
NC_035080.1	55523591	.	A	G	.	.	MAF_INRAE=3.797;MAF_USDA=25.595
NC_035080.1	55523684	.	G	C	.	.	MAF_INRAE=1.667;MAF_USDA=8.333
NC_035080.1	55523707	.	C	T	.	.	MAF_USDA=1.639
NC_035080.1	55523708	.	G	A	.	.	MAF_INRAE=10.526
NC_035080.1	55523727	.	T	A	.	.	MAF_INRAE=24.051;MAF_USDA=41.176
NC_035080.1	55523762	.	C	A	.	.	MAF_INRAE=31.646;MAF_USDA=50.0
NC_035080.1	55523797	.	G	T	.	.	MAF_USDA=6.471
NC_035080.1	55523801	.	T	C	.	.	MAF_USDA=3.279
NC_035080.1	55523835	.	A	G	.	.	MAF_USDA=5.882
NC_035080.1	55523875	.	C	T	.	.	MAF_USDA=3.279
NC_035080.1	55523898	.	C	A	.	.	MAF_INRAE=3.797;MAF_USDA=10.588
NC_035080.1	55523986	.	A	G	.	.	MAF_INRAE=10.526
NC_035080.1	55524049	.	G	A	.	.	MAF_INRAE=10.759;MAF_USDA=4.118
NC_035080.1	55524064	.	T	G	.	.	MAF_USDA=2.459
NC_035080.1	55524141	.	G	A	.	.	MAF_USDA=1.639
NC_035080.1	55524162	.	T	A	.	.	MAF_INRAE=3.797;MAF_USDA=27.647
NC_035080.1	55524164	.	G	A	.	.	MAF_INRAE=1.667;MAF_USDA=28.235
NC_035080.1	55524170	.	C	A	.	.	MAF_INRAE=2.5;MAF_USDA=12.5
NC_035080.1	55524183	.	A	G	.	.	MAF_INRAE=10.759;MAF_USDA=8.235
NC_035080.1	55524198	.	T	G	.	.	MAF_USDA=7.059
NC_035080.1	55524204	.	C	T	.	.	MAF_INRAE=8.333;MAF_USDA=7.647
NC_035080.1	55524266	.	A	T	.	.	MAF_USDA=9.016
NC_035080.1	55524403	.	A	T	.	.	MAF_USDA=4.118
NC_035080.1	55524438	.	T	G	.	.	MAF_USDA=8.235
NC_035080.1	55524515	.	C	G	.	.	MAF_INRAE=15.19;MAF_USDA=4.918
NC_035080.1	55524544	.	G	A	.	.	MAF_USDA=2.459
NC_035080.1	55524643	.	G	A	.	.	MAF_INRAE=10.526
NC_035080.1	55524705	.	T	G	.	.	MAF_USDA=1.639
NC_035080.1	55524727	.	C	A	.	.	MAF_INRAE=15.833;MAF_USDA=4.118
NC_035080.1	55524827	.	C	T	.	.	MAF_INRAE=24.051;MAF_USDA=40.588
NC_035080.1	55525000	.	G	A	.	.	MAF_USDA=1.639
NC_035080.1	55525063	.	C	A	.	.	MAF_USDA=1.639
NC_035080.1	55525110	.	G	A	.	.	MAF_USDA=8.333
NC_035080.1	55525119	.	A	G	.	.	MAF_INRAE=24.051;MAF_USDA=33.529
NC_035080.1	55525148	.	T	C	.	.	MAF_USDA=4.098
NC_035080.1	55525255	.	G	A	.	.	MAF_INRAE=3.797;MAF_USDA=1.176
NC_035080.1	55525276	.	A	T	.	.	MAF_INRAE=24.051;MAF_USDA=33.529
NC_035080.1	55525277	.	A	T	.	.	MAF_USDA=4.918
NC_035080.1	55525279	.	A	C	.	.	MAF_USDA=1.639
NC_035080.1	55525282	.	G	T	.	.	MAF_INRAE=26.582;MAF_USDA=34.118
NC_035080.1	55525291	.	G	A	.	.	MAF_INRAE=3.797;MAF_USDA=3.529
NC_035080.1	55525305	.	C	T	.	.	MAF_INRAE=3.797;MAF_USDA=6.471
NC_035080.1	55525349	.	C	A	.	.	MAF_INRAE=3.333;MAF_USDA=1.639
NC_035080.1	55525436	.	G	T	.	.	MAF_INRAE=48.101;MAF_USDA=38.824
NC_035080.1	55525463	.	C	T	.	.	MAF_INRAE=10.759;MAF_USDA=8.235
NC_035080.1	55525470	.	T	C	.	.	MAF_USDA=1.639
NC_035080.1	55525522	.	T	C	.	.	MAF_INRAE=10.759;MAF_USDA=8.235
NC_035080.1	55525547	.	G	A	.	.	MAF_INRAE=44.304;MAF_USDA=38.235
NC_035080.1	55525625	.	A	C	.	.	MAF_INRAE=31.579;MAF_USDA=16.667
NC_035080.1	55525658	.	C	T	.	.	MAF_INRAE=10.526
NC_035080.1	55525716	.	C	T	.	.	MAF_USDA=1.639
NC_035080.1	55525803	.	T	C	.	.	MAF_USDA=2.459
NC_035080.1	55526163	.	A	T	.	.	MAF_INRAE=40.506;MAF_USDA=44.706
NC_035080.1	55526268	.	T	C	.	.	MAF_INRAE=10.526
NC_035080.1	55526289	.	T	G	.	.	MAF_INRAE=6.962;MAF_USDA=9.412
NC_035080.1	55526364	.	A	T	.	.	MAF_INRAE=36.709;MAF_USDA=37.059
NC_035080.1	55526382	.	C	A	.	.	MAF_USDA=1.639
NC_035080.1	55526388	.	A	T	.	.	MAF_USDA=4.706
NC_035080.1	55526389	.	A	T	.	.	MAF_INRAE=12.5;MAF_USDA=17.059
NC_035080.1	55526390	.	A	T	.	.	MAF_USDA=1.639
NC_035080.1	55526578	.	C	T	.	.	MAF_USDA=1.639
NC_035080.1	55526598	.	G	C	.	.	MAF_INRAE=43.671;MAF_USDA=44.706
NC_035080.1	55526601	.	T	C	.	.	MAF_INRAE=42.5;MAF_USDA=44.706
NC_035080.1	55526636	.	G	T	.	.	MAF_INRAE=25.316;MAF_USDA=8.824
NC_035080.1	55526721	.	T	C	.	.	MAF_INRAE=25.949;MAF_USDA=18.824
NC_035080.1	55526737	.	A	T	.	.	MAF_USDA=1.639
NC_035080.1	55526749	.	C	A	.	.	MAF_USDA=2.459
NC_035080.1	55526794	.	G	A	.	.	MAF_INRAE=10.759;MAF_USDA=20.0
NC_035080.1	55526911	.	C	T	.	.	MAF_USDA=2.459
NC_035080.1	55526956	.	C	T	.	.	MAF_USDA=8.333
NC_035080.1	55526983	.	A	G	.	.	MAF_INRAE=15.833
NC_035080.1	55526985	.	A	G	.	.	MAF_INRAE=15.833
NC_035080.1	55526989	.	A	G	.	.	MAF_INRAE=1.667
NC_035080.1	55527070	.	G	C	.	.	MAF_INRAE=25.316;MAF_USDA=16.471
NC_035080.1	55527172	.	G	A	.	.	MAF_INRAE=36.709;MAF_USDA=35.294
NC_035080.1	55527184	.	G	T	.	.	MAF_USDA=4.918
NC_035080.1	55527193	.	T	C	.	.	MAF_USDA=1.639
NC_035080.1	55527223	.	A	T	.	.	MAF_INRAE=42.5
NC_035080.1	55527253	.	T	G	.	.	MAF_USDA=1.639
NC_035080.1	55527288	.	C	T	.	.	MAF_INRAE=6.962;MAF_USDA=11.765
NC_035080.1	55527318	.	A	C	.	.	MAF_INRAE=12.5;MAF_USDA=10.0
NC_035080.1	55527377	.	T	A	.	.	MAF_INRAE=36.709;MAF_USDA=34.118
NC_035080.1	55527566	.	A	C	.	.	MAF_USDA=5.0
NC_035080.1	55527570	.	G	T	.	.	MAF_INRAE=10.759;MAF_USDA=14.881
NC_035080.1	55527650	.	A	T	.	.	MAF_USDA=2.381
NC_035080.1	55527662	.	G	A	.	.	MAF_INRAE=10.759;MAF_USDA=20.238
NC_035080.1	55527713	.	C	T	.	.	MAF_INRAE=10.759;MAF_USDA=17.647
NC_035080.1	55527717	.	G	T	.	.	MAF_INRAE=12.5;MAF_USDA=8.824
NC_035080.1	55527784	.	T	C	.	.	MAF_USDA=1.639
NC_035080.1	55527843	.	C	T	.	.	MAF_INRAE=25.949;MAF_USDA=15.882
NC_035080.1	55527849	.	T	A	.	.	MAF_USDA=3.279
NC_035080.1	55528139	.	C	T	.	.	MAF_USDA=1.639
NC_035080.1	55528217	.	G	T	.	.	MAF_INRAE=10.759;MAF_USDA=4.706
NC_035080.1	55528273	.	C	G	.	.	MAF_USDA=4.098
NC_035080.1	55528277	.	T	C	.	.	MAF_USDA=4.118
NC_035080.1	55528324	.	A	G	.	.	MAF_INRAE=37.342;MAF_USDA=37.647
NC_035080.1	55528351	.	G	A	.	.	MAF_USDA=3.279
NC_035080.1	55528370	.	G	A	.	.	MAF_INRAE=10.526;MAF_USDA=4.918
NC_035080.1	55529051	.	A	C	.	.	MAF_USDA=2.542
NC_035080.1	55529083	.	A	G	.	.	MAF_USDA=16.867
NC_035080.1	55529188	.	T	G	.	.	MAF_USDA=8.333
NC_035080.1	55529190	.	G	A	.	.	MAF_USDA=47.917
NC_035080.1	55529197	.	A	T	.	.	MAF_USDA=11.905
NC_035080.1	55529226	.	G	A	.	.	MAF_INRAE=15.823;MAF_USDA=2.976
NC_035080.1	55529243	.	G	A	.	.	MAF_USDA=16.667
NC_035080.1	55529283	.	T	A	.	.	MAF_USDA=2.459
NC_035080.1	55529354	.	C	T	.	.	MAF_USDA=2.459
NC_035080.1	55529355	.	G	A	.	.	MAF_INRAE=15.823;MAF_USDA=5.294
NC_035080.1	55529415	.	C	T	.	.	MAF_INRAE=7.5;MAF_USDA=5.294
NC_035080.1	55529488	.	A	T	.	.	MAF_USDA=4.098
NC_035080.1	55529506	.	C	A	.	.	MAF_USDA=4.167
NC_035080.1	55529526	.	A	G	.	.	MAF_INRAE=6.962;MAF_USDA=2.083
NC_035080.1	55529531	.	G	C	.	.	MAF_USDA=6.667
NC_035080.1	55529692	.	T	A	.	.	MAF_INRAE=2.5;MAF_USDA=7.377
NC_035080.1	55529729	.	A	G	.	.	MAF_USDA=1.639
NC_035080.1	55529754	.	G	T	.	.	MAF_INRAE=5.696;MAF_USDA=22.353
NC_035080.1	55529764	.	C	T	.	.	MAF_USDA=1.639
NC_035080.1	55529774	.	G	A	.	.	MAF_INRAE=41.772;MAF_USDA=31.176
NC_035080.1	55529789	.	G	T	.	.	MAF_USDA=1.695
NC_035080.1	55529833	.	T	C	.	.	MAF_INRAE=8.333;MAF_USDA=6.471
NC_035080.1	55529870	.	C	T	.	.	MAF_USDA=4.118
NC_035080.1	55530014	.	C	T	.	.	MAF_USDA=3.279
NC_035080.1	55530020	.	A	G	.	.	MAF_USDA=2.459
NC_035080.1	55530104	.	G	A	.	.	MAF_USDA=2.459
NC_035080.1	55530121	.	T	A	.	.	MAF_USDA=2.459
NC_035080.1	55530243	.	G	A	.	.	MAF_USDA=3.279
NC_035080.1	55530245	.	C	T	.	.	MAF_USDA=2.459
NC_035080.1	55530269	.	C	A	.	.	MAF_USDA=3.279
NC_035080.1	55530320	.	G	A	.	.	MAF_USDA=1.639
NC_035080.1	55530519	.	G	A	.	.	MAF_USDA=12.295
NC_035080.1	55530533	.	G	C	.	.	MAF_INRAE=2.5;MAF_USDA=18.033
NC_035080.1	55530548	.	T	A	.	.	MAF_INRAE=6.962;MAF_USDA=21.176
NC_035080.1	55530666	.	T	C	.	.	MAF_INRAE=10.833;MAF_USDA=5.294
NC_035080.1	55530706	.	G	A	.	.	MAF_INRAE=6.962;MAF_USDA=15.294
NC_035080.1	55530729	.	A	C	.	.	MAF_INRAE=10.526
NC_035080.1	55530767	.	T	C	.	.	MAF_INRAE=10.526
NC_035080.1	55530779	.	T	G	.	.	MAF_INRAE=24.684;MAF_USDA=30.357
NC_035080.1	55530823	.	C	A	.	.	MAF_INRAE=2.5;MAF_USDA=4.098
NC_035080.1	55530866	.	T	G	.	.	MAF_INRAE=5.696;MAF_USDA=31.176
NC_035080.1	55531056	.	G	T	.	.	MAF_INRAE=18.987;MAF_USDA=10.656
NC_035080.1	55531100	.	G	A	.	.	MAF_USDA=4.918
NC_035080.1	55531257	.	C	G	.	.	MAF_USDA=2.459
NC_035080.1	55531440	.	G	A	.	.	MAF_INRAE=15.789;MAF_USDA=11.176
NC_035080.1	55531460	.	C	T	.	.	MAF_USDA=2.459
NC_035080.1	55531499	.	A	T	.	.	MAF_INRAE=12.025;MAF_USDA=35.882
NC_035080.1	55531510	.	A	C	.	.	MAF_INRAE=6.962;MAF_USDA=28.235
NC_035080.1	55531536	.	C	T	.	.	MAF_INRAE=25.0;MAF_USDA=7.059
NC_035080.1	55531552	.	C	T	.	.	MAF_INRAE=5.263;MAF_USDA=4.118
NC_035080.1	55531600	.	G	A	.	.	MAF_USDA=1.639
NC_035080.1	55531618	.	C	A	.	.	MAF_USDA=2.459
NC_035080.1	55531628	.	A	C	.	.	MAF_INRAE=7.595
NC_035080.1	55531659	.	G	A	.	.	MAF_USDA=6.557
NC_035080.1	55531693	.	T	A	.	.	MAF_USDA=7.377
NC_035080.1	55531757	.	A	C	.	.	MAF_INRAE=2.5
NC_035080.1	55531951	.	A	G	.	.	MAF_INRAE=5.263;MAF_USDA=12.5
NC_035080.1	55532039	.	T	G	.	.	MAF_USDA=6.557
NC_035080.1	55532075	.	A	G	.	.	MAF_INRAE=5.263;MAF_USDA=8.824
NC_035080.1	55532084	.	A	G	.	.	MAF_INRAE=29.747;MAF_USDA=12.353
NC_035080.1	55532126	.	C	T	.	.	MAF_INRAE=2.5;MAF_USDA=18.852
NC_035080.1	55532137	.	T	G	.	.	MAF_INRAE=29.747;MAF_USDA=12.941
NC_035080.1	55532176	.	T	C	.	.	MAF_USDA=1.639
NC_035080.1	55532196	.	G	T	.	.	MAF_INRAE=29.747;MAF_USDA=12.353
NC_035080.1	55532221	.	G	C	.	.	MAF_USDA=3.279
NC_035080.1	55532225	.	C	A	.	.	MAF_INRAE=5.263;MAF_USDA=12.5
NC_035080.1	55532242	.	C	T	.	.	MAF_INRAE=5.263;MAF_USDA=12.5
NC_035080.1	55532288	.	A	T	.	.	MAF_INRAE=5.263;MAF_USDA=12.5
NC_035080.1	55532301	.	T	C	.	.	MAF_INRAE=5.263;MAF_USDA=12.5
NC_035080.1	55532330	.	A	G	.	.	MAF_USDA=12.5
NC_035080.1	55532332	.	A	T	.	.	MAF_USDA=12.5
NC_035080.1	55532341	.	G	A	.	.	MAF_USDA=5.294
NC_035080.1	55532423	.	G	A	.	.	MAF_USDA=1.639
NC_035080.1	55532582	.	G	C	.	.	MAF_USDA=4.706
NC_035080.1	55532643	.	C	T	.	.	MAF_USDA=1.639
NC_035080.1	55532710	.	G	T	.	.	MAF_INRAE=25.833;MAF_USDA=15.882
NC_035080.1	55532817	.	G	T	.	.	MAF_USDA=12.5
NC_035080.1	55532850	.	C	T	.	.	MAF_INRAE=11.667
NC_035080.1	55532851	.	G	A	.	.	MAF_INRAE=2.632;MAF_USDA=10.417
NC_035080.1	55532921	.	G	A	.	.	MAF_INRAE=25.0
NC_035080.1	55532961	.	G	A	.	.	MAF_INRAE=25.833
NC_035080.1	55532991	.	T	A	.	.	MAF_INRAE=19.62;MAF_USDA=29.508
NC_035080.1	55533010	.	T	C	.	.	MAF_INRAE=20.0
NC_035080.1	55533080	.	G	A	.	.	MAF_USDA=1.639
NC_035080.1	55533110	.	C	T	.	.	MAF_USDA=1.639
NC_035080.1	55533173	.	T	C	.	.	MAF_USDA=4.706
NC_035080.1	55533176	.	A	G	.	.	MAF_USDA=4.706
NC_035080.1	55533224	.	C	A	.	.	MAF_INRAE=7.595
NC_035080.1	55533237	.	A	T	.	.	MAF_INRAE=15.823;MAF_USDA=3.529
NC_035080.1	55533242	.	G	A	.	.	MAF_INRAE=49.367;MAF_USDA=38.824
NC_035080.1	55533296	.	T	C	.	.	MAF_INRAE=7.595
NC_035080.1	55533409	.	G	A	.	.	MAF_INRAE=28.481;MAF_USDA=16.471
NC_035080.1	55533442	.	T	C	.	.	MAF_USDA=9.836
NC_035080.1	55533456	.	A	C	.	.	MAF_USDA=2.459
NC_035080.1	55533506	.	T	G	.	.	MAF_USDA=1.639
NC_035080.1	55533562	.	T	G	.	.	MAF_INRAE=10.833;MAF_USDA=4.167
NC_035080.1	55533617	.	A	C	.	.	MAF_INRAE=23.418;MAF_USDA=28.824
NC_035080.1	55533698	.	T	G	.	.	MAF_INRAE=7.595;MAF_USDA=22.353
NC_035080.1	55533705	.	A	T	.	.	MAF_USDA=8.333
NC_035080.1	55533714	.	T	A	.	.	MAF_INRAE=9.494;MAF_USDA=20.0
NC_035080.1	55533771	.	T	A	.	.	MAF_USDA=1.639
NC_035080.1	55533830	.	A	T	.	.	MAF_USDA=10.588
NC_035080.1	55533851	.	C	G	.	.	MAF_INRAE=21.053;MAF_USDA=15.294
NC_035080.1	55533853	.	C	A	.	.	MAF_USDA=6.25
NC_035080.1	55533854	.	A	C	.	.	MAF_USDA=6.25
NC_035080.1	55533889	.	A	G	.	.	MAF_INRAE=7.595;MAF_USDA=3.333
NC_035080.1	55533921	.	C	A	.	.	MAF_INRAE=14.167;MAF_USDA=1.765
NC_035080.1	55534001	.	C	T	.	.	MAF_INRAE=10.526;MAF_USDA=4.098
NC_035080.1	55534031	.	T	G	.	.	MAF_USDA=4.098
NC_035080.1	55534101	.	G	A	.	.	MAF_INRAE=32.278;MAF_USDA=38.235
NC_035080.1	55534128	.	C	G	.	.	MAF_USDA=2.459
NC_035080.1	55534149	.	C	T	.	.	MAF_INRAE=10.759;MAF_USDA=4.118
NC_035080.1	55534160	.	A	G	.	.	MAF_INRAE=36.709;MAF_USDA=16.471
NC_035080.1	55534209	.	C	T	.	.	MAF_USDA=1.639
NC_035080.1	55534216	.	C	T	.	.	MAF_USDA=1.639
NC_035080.1	55534254	.	A	T	.	.	MAF_USDA=2.459
NC_035080.1	55534305	.	G	A	.	.	MAF_USDA=8.197
NC_035080.1	55534610	.	T	G	.	.	MAF_INRAE=3.333
NC_035080.1	55534668	.	C	T	.	.	MAF_INRAE=10.526;MAF_USDA=4.098
NC_035080.1	55534669	.	A	G	.	.	MAF_INRAE=23.333
NC_035080.1	55534825	.	T	C	.	.	MAF_INRAE=14.167;MAF_USDA=1.786
NC_035080.1	55534911	.	C	G	.	.	MAF_USDA=2.459
NC_035080.1	55534969	.	G	T	.	.	MAF_INRAE=10.127;MAF_USDA=19.643
NC_035080.1	55535099	.	G	A	.	.	MAF_INRAE=10.526;MAF_USDA=3.333
NC_035080.1	55535239	.	T	C	.	.	MAF_USDA=4.098
NC_035080.1	55535477	.	T	C	.	.	MAF_INRAE=10.833;MAF_USDA=4.167
NC_035080.1	55535478	.	A	G	.	.	MAF_INRAE=36.709;MAF_USDA=16.471
NC_035080.1	55535512	.	A	C	.	.	MAF_USDA=3.279
NC_035080.1	55535638	.	G	T	.	.	MAF_INRAE=7.595;MAF_USDA=4.098
NC_035080.1	55535807	.	A	T	.	.	MAF_INRAE=8.333;MAF_USDA=10.588
NC_035080.1	55535887	.	T	G	.	.	MAF_INRAE=7.595;MAF_USDA=4.098
NC_035080.1	55535891	.	C	A	.	.	MAF_USDA=1.639
NC_035080.1	55535957	.	A	G	.	.	MAF_INRAE=20.886;MAF_USDA=18.235
NC_035080.1	55535998	.	C	A	.	.	MAF_USDA=2.459
NC_035080.1	55536001	.	A	C	.	.	MAF_INRAE=10.526
NC_035080.1	55536023	.	T	A	.	.	MAF_USDA=2.459
NC_035080.1	55536050	.	C	A	.	.	MAF_USDA=2.459
NC_035080.1	55536422	.	G	T	.	.	MAF_INRAE=17.722;MAF_USDA=6.471
NC_035080.1	55536431	.	C	A	.	.	MAF_USDA=3.279
NC_035080.1	55536436	.	T	C	.	.	MAF_INRAE=5.0
NC_035080.1	55536602	.	T	A	.	.	MAF_USDA=1.639
NC_035080.1	55536612	.	A	G	.	.	MAF_USDA=6.471
NC_035080.1	55536792	.	G	A	.	.	MAF_INRAE=10.526;MAF_USDA=5.738
NC_035080.1	55536816	.	C	T	.	.	MAF_USDA=2.083
NC_035080.1	55536873	.	A	G	.	.	MAF_INRAE=36.076;MAF_USDA=16.471
NC_035080.1	55536885	.	T	A	.	.	MAF_INRAE=7.595;MAF_USDA=24.706
NC_035080.1	55536886	.	C	G	.	.	MAF_INRAE=8.333;MAF_USDA=24.706
NC_035080.1	55537169	.	G	A	.	.	MAF_INRAE=18.354;MAF_USDA=30.0
NC_035080.1	55537249	.	G	T	.	.	MAF_INRAE=18.354;MAF_USDA=30.0
NC_035080.1	55537277	.	C	T	.	.	MAF_USDA=5.294
NC_035080.1	55537388	.	G	A	.	.	MAF_INRAE=13.333;MAF_USDA=1.765
NC_035080.1	55537593	.	A	C	.	.	MAF_INRAE=7.595
NC_035080.1	55537774	.	G	A	.	.	MAF_INRAE=7.595
NC_035080.1	55537892	.	C	A	.	.	MAF_INRAE=5.263;MAF_USDA=14.583
NC_035080.1	55537920	.	A	G	.	.	MAF_INRAE=39.873;MAF_USDA=23.81
NC_035080.1	55537989	.	G	A	.	.	MAF_INRAE=20.886;MAF_USDA=22.353
NC_035080.1	55538135	.	T	G	.	.	MAF_INRAE=39.241;MAF_USDA=45.294
NC_035080.1	55538234	.	G	A	.	.	MAF_INRAE=15.19;MAF_USDA=2.941
NC_035080.1	55538237	.	C	T	.	.	MAF_USDA=5.738
NC_035080.1	55538238	.	A	G	.	.	MAF_USDA=6.557
NC_035080.1	55538243	.	G	A	.	.	MAF_USDA=5.738
NC_035080.1	55538261	.	A	G	.	.	MAF_USDA=4.167
NC_035080.1	55538282	.	T	A	.	.	MAF_INRAE=36.076;MAF_USDA=31.25
NC_035080.1	55538292	.	C	A	.	.	MAF_USDA=2.083
NC_035080.1	55538359	.	C	A	.	.	MAF_INRAE=27.5
NC_035080.1	55538368	.	C	T	.	.	MAF_USDA=8.197
NC_035080.1	55538374	.	T	A	.	.	MAF_USDA=9.836
NC_035080.1	55538411	.	A	C	.	.	MAF_USDA=6.557
NC_035080.1	55538419	.	T	A	.	.	MAF_USDA=6.557
NC_035080.1	55538490	.	C	A	.	.	MAF_INRAE=20.886
NC_035080.1	55538557	.	A	G	.	.	MAF_USDA=4.098
NC_035080.1	55538619	.	G	A	.	.	MAF_INRAE=10.526;MAF_USDA=9.016
NC_035080.1	55538812	.	T	A	.	.	MAF_INRAE=10.759;MAF_USDA=6.471
NC_035080.1	55538938	.	C	A	.	.	MAF_INRAE=10.526;MAF_USDA=12.295
NC_035080.1	55538940	.	G	T	.	.	MAF_INRAE=36.709;MAF_USDA=16.471
NC_035080.1	55539080	.	C	T	.	.	MAF_USDA=3.39
NC_035080.1	55539103	.	T	A	.	.	MAF_INRAE=18.354;MAF_USDA=7.229
NC_035080.1	55539435	.	C	G	.	.	MAF_INRAE=36.709;MAF_USDA=16.867
NC_035080.1	55539553	.	C	A	.	.	MAF_INRAE=10.526;MAF_USDA=8.475
NC_035080.1	55539606	.	A	T	.	.	MAF_USDA=1.695
NC_035080.1	55539669	.	C	T	.	.	MAF_INRAE=15.823;MAF_USDA=2.941
NC_035080.1	55539702	.	T	C	.	.	MAF_INRAE=18.987;MAF_USDA=11.475
NC_035080.1	55539711	.	G	A	.	.	MAF_USDA=5.882
NC_035080.1	55539825	.	G	T	.	.	MAF_INRAE=1.667;MAF_USDA=4.167
NC_035080.1	55539850	.	G	T	.	.	MAF_INRAE=3.333
NC_035080.1	55539938	.	C	T	.	.	MAF_USDA=1.639
NC_035080.1	55540014	.	C	A	.	.	MAF_INRAE=14.167;MAF_USDA=4.167
NC_035080.1	55540035	.	T	C	.	.	MAF_USDA=1.639
NC_035080.1	55540215	.	C	G	.	.	MAF_INRAE=36.709;MAF_USDA=15.882
NC_035080.1	55540426	.	T	A	.	.	MAF_USDA=1.639
NC_035080.1	55540443	.	G	A	.	.	MAF_USDA=5.882
NC_035080.1	55540448	.	C	A	.	.	MAF_INRAE=10.526;MAF_USDA=10.656
NC_035080.1	55540492	.	T	A	.	.	MAF_INRAE=18.987;MAF_USDA=9.016
NC_035080.1	55540566	.	A	T	.	.	MAF_INRAE=36.709;MAF_USDA=16.471
NC_035080.1	55540822	.	G	T	.	.	MAF_USDA=8.197
NC_035080.1	55541241	.	C	A	.	.	MAF_USDA=1.639
NC_035080.1	55541334	.	G	C	.	.	MAF_USDA=1.639
NC_035080.1	55541387	.	G	A	.	.	MAF_USDA=2.459
NC_035080.1	55541451	.	G	A	.	.	MAF_USDA=4.098
NC_035080.1	55541460	.	C	A	.	.	MAF_USDA=1.639
NC_035080.1	55541478	.	C	A	.	.	MAF_USDA=1.639
NC_035080.1	55541612	.	C	T	.	.	MAF_USDA=1.639
NC_035080.1	55541828	.	C	T	.	.	MAF_USDA=11.475
NC_035080.1	55541898	.	T	C	.	.	MAF_USDA=7.059
NC_035080.1	55542189	.	G	A	.	.	MAF_INRAE=18.354;MAF_USDA=6.471
NC_035080.1	55542223	.	C	A	.	.	MAF_USDA=8.197
NC_035080.1	55542381	.	C	T	.	.	MAF_USDA=7.377
NC_035080.1	55542456	.	T	G	.	.	MAF_INRAE=39.241;MAF_USDA=42.941
NC_035080.1	55542517	.	G	C	.	.	MAF_USDA=2.459
NC_035080.1	55542531	.	G	A	.	.	MAF_USDA=4.098
NC_035080.1	55542541	.	T	G	.	.	MAF_INRAE=36.076;MAF_USDA=14.706
NC_035080.1	55542546	.	G	T	.	.	MAF_INRAE=10.759;MAF_USDA=4.706
NC_035080.1	55542762	.	G	T	.	.	MAF_INRAE=17.722;MAF_USDA=6.471
NC_035080.1	55542796	.	GTTTTTTTTTTT	GTTTTTTTTTTA	.	.	MAF_USDA=29.167
NC_035080.1	55542809	.	A	T	.	.	MAF_USDA=4.167
NC_035080.1	55542828	.	A	C	.	.	MAF_USDA=39.583
NC_035080.1	55542860	.	G	A	.	.	MAF_USDA=1.639
NC_035080.1	55542868	.	T	G	.	.	MAF_USDA=3.279
NC_035080.1	55542926	.	A	C	.	.	MAF_INRAE=29.114;MAF_USDA=40.588
NC_035080.1	55543073	.	T	G	.	.	MAF_USDA=8.197
NC_035080.1	55543152	.	A	T	.	.	MAF_USDA=14.583
NC_035080.1	55543685	.	A	G	.	.	MAF_USDA=6.25
NC_035080.1	55543860	.	C	A	.	.	MAF_USDA=2.083
NC_035080.1	55543903	.	T	C	.	.	MAF_INRAE=21.519;MAF_USDA=12.941
NC_035080.1	55544007	.	A	C	.	.	MAF_INRAE=10.526
NC_035080.1	55544096	.	G	T	.	.	MAF_USDA=3.279
NC_035080.1	55544143	.	C	T	.	.	MAF_INRAE=20.886;MAF_USDA=13.529
NC_035080.1	55544146	.	G	A	.	.	MAF_USDA=4.167
NC_035080.1	55544164	.	A	G	.	.	MAF_INRAE=20.253;MAF_USDA=11.765
NC_035080.1	55544166	.	A	G	.	.	MAF_INRAE=15.0
NC_035080.1	55544211	.	A	G	.	.	MAF_INRAE=23.418;MAF_USDA=17.647
NC_035080.1	55544267	.	A	C	.	.	MAF_INRAE=18.333;MAF_USDA=15.882
NC_035080.1	55544271	.	A	G	.	.	MAF_USDA=2.459
NC_035080.1	55544309	.	C	A	.	.	MAF_INRAE=6.329;MAF_USDA=11.475
NC_035080.1	55544387	.	G	T	.	.	MAF_INRAE=18.333;MAF_USDA=12.353
NC_035080.1	55544459	.	A	C	.	.	MAF_USDA=2.459
NC_035080.1	55544516	.	C	T	.	.	MAF_USDA=1.667
NC_035080.1	55544555	.	A	T	.	.	MAF_USDA=5.738
NC_035080.1	55544557	.	C	T	.	.	MAF_USDA=5.738
NC_035080.1	55544610	.	G	A	.	.	MAF_INRAE=10.526;MAF_USDA=5.738
NC_035080.1	55544640	.	T	C	.	.	MAF_INRAE=28.481;MAF_USDA=35.882
NC_035080.1	55544753	.	C	T	.	.	MAF_INRAE=21.519;MAF_USDA=14.118
NC_035080.1	55544755	.	A	C	.	.	MAF_USDA=3.279
NC_035080.1	55544955	.	A	G	.	.	MAF_INRAE=8.333;MAF_USDA=4.706
NC_035080.1	55544991	.	A	T	.	.	MAF_INRAE=21.519;MAF_USDA=15.882
NC_035080.1	55545029	.	G	T	.	.	MAF_INRAE=21.519;MAF_USDA=15.476
NC_035080.1	55545059	.	C	T	.	.	MAF_INRAE=21.519;MAF_USDA=6.25
NC_035080.1	55545100	.	T	A	.	.	MAF_INRAE=9.167
NC_035080.1	55545152	.	A	T	.	.	MAF_INRAE=24.684;MAF_USDA=20.0
NC_035080.1	55545184	.	C	T	.	.	MAF_INRAE=10.526;MAF_USDA=7.377
NC_035080.1	55545194	.	C	T	.	.	MAF_INRAE=8.333;MAF_USDA=4.706
NC_035080.1	55545205	.	C	T	.	.	MAF_INRAE=10.526
NC_035080.1	55545264	.	G	T	.	.	MAF_USDA=6.557
NC_035080.1	55545331	.	A	T	.	.	MAF_INRAE=10.526
NC_035080.1	55545529	.	T	A	.	.	MAF_INRAE=8.333;MAF_USDA=14.118
NC_035080.1	55545572	.	C	T	.	.	MAF_INRAE=21.519;MAF_USDA=15.882
NC_035080.1	55545600	.	G	T	.	.	MAF_INRAE=21.519;MAF_USDA=16.471
NC_035080.1	55545638	.	A	G	.	.	MAF_INRAE=10.526;MAF_USDA=5.738
NC_035080.1	55545737	.	C	T	.	.	MAF_INRAE=10.526;MAF_USDA=7.5
NC_035080.1	55545969	.	G	A	.	.	MAF_USDA=2.083
NC_035080.1	55546016	.	A	G	.	.	MAF_INRAE=18.354;MAF_USDA=6.471
NC_035080.1	55546035	.	A	G	.	.	MAF_INRAE=10.526
NC_035080.1	55546038	.	C	T	.	.	MAF_INRAE=21.519;MAF_USDA=17.059
NC_035080.1	55546053	.	A	T	.	.	MAF_INRAE=21.519;MAF_USDA=17.059
NC_035080.1	55546132	.	T	A	.	.	MAF_INRAE=5.263;MAF_USDA=12.5
NC_035080.1	55546202	.	G	A	.	.	MAF_INRAE=10.526
NC_035080.1	55546282	.	C	A	.	.	MAF_INRAE=20.886;MAF_USDA=10.0
NC_035080.1	55546360	.	G	T	.	.	MAF_USDA=1.639
NC_035080.1	55546372	.	A	G	.	.	MAF_USDA=2.459
NC_035080.1	55546375	.	G	A	.	.	MAF_INRAE=28.481;MAF_USDA=35.294
NC_035080.1	55546441	.	G	A	.	.	MAF_USDA=12.5
NC_035080.1	55546551	.	T	C	.	.	MAF_USDA=2.459
NC_035080.1	55546553	.	A	G	.	.	MAF_USDA=2.459
NC_035080.1	55546719	.	T	G	.	.	MAF_USDA=3.39
NC_035080.1	55546722	.	C	A	.	.	MAF_USDA=3.39
NC_035080.1	55546807	.	C	T	.	.	MAF_USDA=3.448
NC_035080.1	55546861	.	A	G	.	.	MAF_USDA=7.627
NC_035080.1	55546935	.	T	C	.	.	MAF_USDA=12.5
NC_035080.1	55546942	.	C	T	.	.	MAF_USDA=12.5
NC_035080.1	55546945	.	G	A	.	.	MAF_USDA=8.333
NC_035080.1	55546967	.	G	T	.	.	MAF_USDA=7.229
NC_035080.1	55546969	.	A	C	.	.	MAF_USDA=6.25
NC_035080.1	55546999	.	C	T	.	.	MAF_USDA=4.237
NC_035080.1	55547006	.	C	T	.	.	MAF_USDA=19.277
NC_035080.1	55547061	.	G	A	.	.	MAF_USDA=9.322
NC_035080.1	55547077	.	T	C	.	.	MAF_USDA=31.325
NC_035080.1	55547078	.	G	A	.	.	MAF_USDA=29.167
NC_035080.1	55547106	.	T	A	.	.	MAF_USDA=6.897
NC_035080.1	55547231	.	G	A	.	.	MAF_USDA=7.377
NC_035080.1	55547270	.	A	T	.	.	MAF_INRAE=18.333
NC_035080.1	55547271	.	A	G	.	.	MAF_INRAE=18.333
NC_035080.1	55547281	.	G	T	.	.	MAF_INRAE=18.333
NC_035080.1	55547348	.	TAT	TAA	.	.	MAF_USDA=6.25
NC_035080.1	55547350	.	T	A	.	.	MAF_INRAE=22.152;MAF_USDA=11.475
NC_035080.1	55547419	.	C	T	.	.	MAF_INRAE=20.886;MAF_USDA=10.0
NC_035080.1	55547692	.	T	C	.	.	MAF_USDA=3.279
NC_035080.1	55547728	.	C	A	.	.	MAF_USDA=9.016
NC_035080.1	55547758	.	A	G	.	.	MAF_INRAE=2.5;MAF_USDA=14.706
NC_035080.1	55547831	.	C	T	.	.	MAF_INRAE=36.709;MAF_USDA=29.167
NC_035080.1	55547841	.	A	C	.	.	MAF_INRAE=10.526;MAF_USDA=18.852
NC_035080.1	55547864	.	T	G	.	.	MAF_INRAE=10.526
NC_035080.1	55547876	.	C	A	.	.	MAF_INRAE=37.342;MAF_USDA=25.294
NC_035080.1	55547967	.	T	G	.	.	MAF_INRAE=34.81;MAF_USDA=27.381
NC_035080.1	55547984	.	C	A	.	.	MAF_USDA=3.279
NC_035080.1	55548200	.	G	C	.	.	MAF_INRAE=36.709;MAF_USDA=15.294
NC_035080.1	55548214	.	C	T	.	.	MAF_INRAE=5.063;MAF_USDA=7.738
NC_035080.1	55548231	.	G	C	.	.	MAF_INRAE=14.557;MAF_USDA=2.5
NC_035080.1	55548522	.	A	G	.	.	MAF_INRAE=46.835;MAF_USDA=17.059
NC_035080.1	55548525	.	C	T	.	.	MAF_INRAE=10.0;MAF_USDA=3.279
NC_035080.1	55548701	.	T	C	.	.	MAF_INRAE=36.076;MAF_USDA=15.882
NC_035080.1	55548709	.	G	T	.	.	MAF_USDA=3.279
NC_035080.1	55548825	.	A	T	.	.	MAF_INRAE=15.19;MAF_USDA=4.918
NC_035080.1	55548875	.	T	G	.	.	MAF_INRAE=12.5;MAF_USDA=6.471
NC_035080.1	55548904	.	G	T	.	.	MAF_INRAE=3.333
NC_035080.1	55548909	.	A	T	.	.	MAF_USDA=11.475
NC_035080.1	55548969	.	C	T	.	.	MAF_INRAE=36.709;MAF_USDA=14.118
NC_035080.1	55548975	.	C	T	.	.	MAF_USDA=6.557
NC_035080.1	55549027	.	C	T	.	.	MAF_USDA=3.279
NC_035080.1	55549051	.	C	T	.	.	MAF_INRAE=10.759;MAF_USDA=6.471
NC_035080.1	55549143	.	A	G	.	.	MAF_INRAE=7.595
NC_035080.1	55549202	.	A	C	.	.	MAF_INRAE=36.709;MAF_USDA=15.294
NC_035080.1	55549303	.	C	T	.	.	MAF_INRAE=14.557;MAF_USDA=2.459
NC_035080.1	55549556	.	C	A	.	.	MAF_INRAE=10.127;MAF_USDA=8.333
NC_035080.1	55549572	.	G	A	.	.	MAF_INRAE=7.595
NC_035080.1	55549582	.	C	T	.	.	MAF_INRAE=25.949;MAF_USDA=31.25
NC_035080.1	55549620	.	T	G	.	.	MAF_INRAE=10.0;MAF_USDA=4.167
NC_035080.1	55549646	.	G	A	.	.	MAF_INRAE=8.333;MAF_USDA=6.25
NC_035080.1	55549667	.	C	T	.	.	MAF_INRAE=34.167;MAF_USDA=39.13
NC_035080.1	55549681	.	T	A	.	.	MAF_USDA=6.557
NC_035080.1	55549682	.	A	T	.	.	MAF_USDA=6.557
NC_035080.1	55549746	.	T	A	.	.	MAF_USDA=12.5
NC_035080.1	55549814	.	A	G	.	.	MAF_USDA=4.167
NC_035080.1	55549964	.	C	T	.	.	MAF_USDA=8.333
NC_035080.1	55550820	.	A	G	.	.	MAF_USDA=45.833
NC_035080.1	55550988	.	A	T	.	.	MAF_INRAE=6.667
NC_035080.1	55551046	.	C	A	.	.	MAF_INRAE=3.165
NC_035080.1	55551088	.	C	A	.	.	MAF_INRAE=7.595
NC_035080.1	55551101	.	G	C	.	.	MAF_USDA=2.083
NC_035080.1	55551143	.	A	T	.	.	MAF_USDA=2.083
NC_035080.1	55551249	.	G	A	.	.	MAF_INRAE=10.759;MAF_USDA=5.882
NC_035080.1	55551256	.	A	T	.	.	MAF_INRAE=15.823;MAF_USDA=2.459
NC_035080.1	55551285	.	G	T	.	.	MAF_INRAE=17.722;MAF_USDA=15.574
NC_035080.1	55551306	.	T	C	.	.	MAF_USDA=16.393
NC_035080.1	55551310	.	A	C	.	.	MAF_INRAE=19.167;MAF_USDA=2.459
NC_035080.1	55551381	.	A	T	.	.	MAF_INRAE=5.0;MAF_USDA=4.098
NC_035080.1	55551395	.	C	A	.	.	MAF_INRAE=10.0;MAF_USDA=2.459
NC_035080.1	55551407	.	T	A	.	.	MAF_USDA=4.098
NC_035080.1	55551522	.	A	G	.	.	MAF_USDA=2.459
NC_035080.1	55551536	.	C	A	.	.	MAF_USDA=1.639
NC_035080.1	55551572	.	A	T	.	.	MAF_INRAE=15.823;MAF_USDA=4.706
NC_035080.1	55551586	.	G	A	.	.	MAF_INRAE=15.823;MAF_USDA=4.706
NC_035080.1	55551609	.	C	T	.	.	MAF_USDA=2.459
NC_035080.1	55551622	.	A	T	.	.	MAF_INRAE=36.709;MAF_USDA=18.235
NC_035080.1	55551643	.	A	C	.	.	MAF_INRAE=10.526;MAF_USDA=4.098
NC_035080.1	55551657	.	C	T	.	.	MAF_USDA=8.824
NC_035080.1	55551672	.	T	C	.	.	MAF_INRAE=5.0;MAF_USDA=5.738
NC_035080.1	55551676	.	G	T	.	.	MAF_INRAE=18.354;MAF_USDA=8.235
NC_035080.1	55551695	.	A	T	.	.	MAF_USDA=2.083
NC_035080.1	55551697	.	C	A	.	.	MAF_USDA=2.083
NC_035080.1	55551911	.	C	G	.	.	MAF_USDA=1.639
NC_035080.1	55551965	.	A	T	.	.	MAF_USDA=2.459
NC_035080.1	55551973	.	A	G	.	.	MAF_INRAE=19.62;MAF_USDA=13.529
NC_035080.1	55551983	.	A	T	.	.	MAF_USDA=4.098
NC_035080.1	55552006	.	A	G	.	.	MAF_USDA=1.639
NC_035080.1	55552052	.	C	A	.	.	MAF_USDA=2.542
NC_035080.1	55552118	.	T	A	.	.	MAF_INRAE=1.667
NC_035080.1	55552119	.	T	G	.	.	MAF_INRAE=3.333
NC_035080.1	55552129	.	A	T	.	.	MAF_USDA=6.25
NC_035080.1	55552158	.	A	C	.	.	MAF_USDA=3.279
NC_035080.1	55552186	.	T	C	.	.	MAF_USDA=1.639
NC_035080.1	55552315	.	T	A	.	.	MAF_INRAE=10.526
NC_035080.1	55552352	.	G	T	.	.	MAF_USDA=7.647
NC_035080.1	55552475	.	T	C	.	.	MAF_USDA=2.459
NC_035080.1	55552492	.	G	T	.	.	MAF_USDA=7.377
NC_035080.1	55552502	.	T	C	.	.	MAF_INRAE=10.526;MAF_USDA=5.738
NC_035080.1	55552548	.	G	A	.	.	MAF_INRAE=26.316;MAF_USDA=14.118
NC_035080.1	55552565	.	A	T	.	.	MAF_INRAE=14.167;MAF_USDA=4.706
NC_035080.1	55552602	.	C	T	.	.	MAF_INRAE=27.5;MAF_USDA=11.176
NC_035080.1	55552728	.	C	A	.	.	MAF_USDA=3.279
NC_035080.1	55552733	.	T	C	.	.	MAF_USDA=10.417
NC_035080.1	55552735	.	T	G	.	.	MAF_INRAE=8.333;MAF_USDA=20.588
NC_035080.1	55552746	.	T	C	.	.	MAF_USDA=2.083
NC_035080.1	55552780	.	G	T	.	.	MAF_USDA=6.25
NC_035080.1	55552885	.	C	G	.	.	MAF_INRAE=26.316
NC_035080.1	55552967	.	T	C	.	.	MAF_INRAE=10.833;MAF_USDA=4.167
NC_035080.1	55553019	.	C	T	.	.	MAF_INRAE=10.526
NC_035080.1	55553154	.	C	G	.	.	MAF_INRAE=37.975;MAF_USDA=42.941
NC_035080.1	55553235	.	T	G	.	.	MAF_USDA=1.639
NC_035080.1	55553251	.	T	C	.	.	MAF_USDA=10.656
NC_035080.1	55553259	.	G	A	.	.	MAF_USDA=11.475
NC_035080.1	55553261	.	G	T	.	.	MAF_USDA=13.934
NC_035080.1	55553262	.	T	A	.	.	MAF_USDA=10.656
NC_035080.1	55553281	.	G	T	.	.	MAF_USDA=9.836
NC_035080.1	55553284	.	G	T	.	.	MAF_USDA=9.016
NC_035080.1	55553293	.	T	A	.	.	MAF_USDA=9.016
NC_035080.1	55553307	.	A	T	.	.	MAF_USDA=2.459
NC_035080.1	55553311	.	T	C	.	.	MAF_USDA=1.639
NC_035080.1	55553326	.	C	A	.	.	MAF_USDA=9.016
NC_035080.1	55553328	.	T	A	.	.	MAF_USDA=9.836
NC_035080.1	55553343	.	G	T	.	.	MAF_USDA=3.279
NC_035080.1	55553405	.	C	T	.	.	MAF_INRAE=10.526;MAF_USDA=2.459
NC_035080.1	55553407	.	C	T	.	.	MAF_USDA=4.918
NC_035080.1	55553414	.	T	C	.	.	MAF_INRAE=11.667;MAF_USDA=18.824
NC_035080.1	55553520	.	A	T	.	.	MAF_INRAE=3.333;MAF_USDA=8.824
NC_035080.1	55553549	.	C	A	.	.	MAF_USDA=3.279
NC_035080.1	55553591	.	A	T	.	.	MAF_USDA=2.083
NC_035080.1	55553600	.	T	A	.	.	MAF_USDA=9.016
NC_035080.1	55553609	.	C	G	.	.	MAF_INRAE=8.333;MAF_USDA=5.882
NC_035080.1	55553668	.	G	A	.	.	MAF_INRAE=8.333;MAF_USDA=8.235
NC_035080.1	55553674	.	C	G	.	.	MAF_USDA=7.377
NC_035080.1	55553691	.	C	A	.	.	MAF_INRAE=3.333;MAF_USDA=9.836
NC_035080.1	55553760	.	G	A	.	.	MAF_INRAE=1.667
NC_035080.1	55553856	.	G	A	.	.	MAF_INRAE=22.785;MAF_USDA=31.176
NC_035080.1	55553907	.	A	T	.	.	MAF_USDA=5.294
NC_035080.1	55553966	.	G	A	.	.	MAF_INRAE=8.333;MAF_USDA=5.882
NC_035080.1	55554054	.	T	C	.	.	MAF_USDA=3.529
NC_035080.1	55554149	.	G	A	.	.	MAF_INRAE=46.203;MAF_USDA=34.706
NC_035080.1	55554196	.	G	T	.	.	MAF_USDA=6.25
NC_035080.1	55554201	.	A	G	.	.	MAF_INRAE=18.354;MAF_USDA=6.25
NC_035080.1	55554202	.	C	A	.	.	MAF_INRAE=8.333;MAF_USDA=10.588
NC_035080.1	55554274	.	C	T	.	.	MAF_USDA=4.918
NC_035080.1	55554389	.	C	A	.	.	MAF_INRAE=13.291;MAF_USDA=28.824
NC_035080.1	55554394	.	A	G	.	.	MAF_USDA=4.098
NC_035080.1	55554429	.	G	A	.	.	MAF_INRAE=18.354;MAF_USDA=12.353
NC_035080.1	55554434	.	G	C	.	.	MAF_INRAE=46.835;MAF_USDA=29.412
NC_035080.1	55554435	.	T	C	.	.	MAF_USDA=6.557
NC_035080.1	55554501	.	T	A	.	.	MAF_USDA=5.738
NC_035080.1	55554548	.	G	A	.	.	MAF_USDA=2.459
NC_035080.1	55554549	.	C	T	.	.	MAF_INRAE=32.5;MAF_USDA=15.294
NC_035080.1	55554557	.	G	T	.	.	MAF_USDA=1.639
NC_035080.1	55554715	.	C	T	.	.	MAF_INRAE=10.127;MAF_USDA=33.929
NC_035080.1	55554729	.	T	C	.	.	MAF_INRAE=10.526
NC_035080.1	55554756	.	T	C	.	.	MAF_INRAE=41.139;MAF_USDA=33.529
NC_035080.1	55554816	.	C	T	.	.	MAF_INRAE=7.5;MAF_USDA=7.647
NC_035080.1	55554841	.	T	C	.	.	MAF_INRAE=43.038;MAF_USDA=20.0
NC_035080.1	55554892	.	T	C	.	.	MAF_INRAE=43.038;MAF_USDA=19.643
NC_035080.1	55554914	.	G	C	.	.	MAF_INRAE=15.823;MAF_USDA=2.941
NC_035080.1	55554922	.	C	A	.	.	MAF_USDA=1.639
NC_035080.1	55554924	.	G	A	.	.	MAF_INRAE=15.823;MAF_USDA=7.647
NC_035080.1	55554942	.	G	T	.	.	MAF_INRAE=18.354;MAF_USDA=13.529
NC_035080.1	55554952	.	G	A	.	.	MAF_USDA=1.639
NC_035080.1	55554960	.	T	C	.	.	MAF_INRAE=42.405;MAF_USDA=20.588
NC_035080.1	55554973	.	G	T	.	.	MAF_INRAE=8.333;MAF_USDA=7.059
NC_035080.1	55554988	.	C	T	.	.	MAF_INRAE=39.873;MAF_USDA=20.0
NC_035080.1	55555037	.	T	G	.	.	MAF_INRAE=17.722;MAF_USDA=9.412
NC_035080.1	55555103	.	T	A	.	.	MAF_INRAE=41.772;MAF_USDA=24.118
NC_035080.1	55555110	.	C	T	.	.	MAF_INRAE=41.772;MAF_USDA=24.706
NC_035080.1	55555135	.	T	C	.	.	MAF_INRAE=41.772;MAF_USDA=24.118
NC_035080.1	55555143	.	C	T	.	.	MAF_INRAE=41.772;MAF_USDA=24.118
NC_035080.1	55555145	.	T	A	.	.	MAF_INRAE=43.333;MAF_USDA=24.118
NC_035080.1	55555154	.	T	G	.	.	MAF_INRAE=44.304;MAF_USDA=24.118
NC_035080.1	55555159	.	A	G	.	.	MAF_INRAE=41.772;MAF_USDA=23.529
NC_035080.1	55555163	.	G	C	.	.	MAF_INRAE=43.333;MAF_USDA=23.81
NC_035080.1	55555181	.	G	A	.	.	MAF_USDA=29.167
NC_035080.1	55555198	.	T	G	.	.	MAF_USDA=4.167
NC_035080.1	55555206	.	A	C	.	.	MAF_INRAE=8.333;MAF_USDA=14.881
NC_035080.1	55555229	.	C	A	.	.	MAF_INRAE=15.823;MAF_USDA=4.706
NC_035080.1	55555230	.	T	A	.	.	MAF_USDA=2.083
NC_035080.1	55555262	.	G	A	.	.	MAF_INRAE=10.759;MAF_USDA=5.294
NC_035080.1	55555277	.	A	C	.	.	MAF_USDA=2.459
NC_035080.1	55555280	.	C	G	.	.	MAF_USDA=6.471
NC_035080.1	55555285	.	C	A	.	.	MAF_INRAE=41.139;MAF_USDA=24.706
NC_035080.1	55555337	.	G	A	.	.	MAF_INRAE=10.526
NC_035080.1	55555340	.	T	C	.	.	MAF_INRAE=10.526;MAF_USDA=6.557
NC_035080.1	55555398	.	A	T	.	.	MAF_INRAE=14.167
NC_035080.1	55555540	.	T	A	.	.	MAF_INRAE=32.5;MAF_USDA=15.882
NC_035080.1	55555619	.	C	A	.	.	MAF_INRAE=14.557;MAF_USDA=4.706
NC_035080.1	55555701	.	T	G	.	.	MAF_USDA=35.294
NC_035080.1	55555759	.	T	C	.	.	MAF_USDA=18.75
NC_035080.1	55555852	.	G	A	.	.	MAF_USDA=29.167
NC_035080.1	55555901	.	C	T	.	.	MAF_USDA=15.217
NC_035080.1	55556632	.	T	G	.	.	MAF_INRAE=22.5;MAF_USDA=46.471
NC_035080.1	55556650	.	A	C	.	.	MAF_INRAE=16.667;MAF_USDA=8.235
NC_035080.1	55556651	.	A	G	.	.	MAF_INRAE=16.667;MAF_USDA=8.235
NC_035080.1	55556686	.	G	A	.	.	MAF_INRAE=30.0;MAF_USDA=13.529
NC_035080.1	55556703	.	A	C	.	.	MAF_INRAE=14.557
NC_035080.1	55556706	.	T	C	.	.	MAF_USDA=2.941
NC_035080.1	55556749	.	A	G	.	.	MAF_USDA=9.836
NC_035080.1	55556786	.	C	G	.	.	MAF_USDA=9.836
NC_035080.1	55556806	.	A	C	.	.	MAF_USDA=9.836
NC_035080.1	55556807	.	C	A	.	.	MAF_USDA=9.836
NC_035080.1	55556809	.	C	A	.	.	MAF_USDA=9.836
NC_035080.1	55556820	.	A	C	.	.	MAF_INRAE=8.333;MAF_USDA=7.647
NC_035080.1	55556930	.	C	T	.	.	MAF_INRAE=10.526
NC_035080.1	55556971	.	G	A	.	.	MAF_USDA=2.459
NC_035080.1	55557139	.	A	T	.	.	MAF_INRAE=43.671;MAF_USDA=20.588
NC_035080.1	55557176	.	T	A	.	.	MAF_INRAE=1.667;MAF_USDA=2.083
NC_035080.1	55557182	.	C	T	.	.	MAF_INRAE=42.405;MAF_USDA=19.412
NC_035080.1	55557183	.	C	T	.	.	MAF_INRAE=42.5;MAF_USDA=19.412
NC_035080.1	55557197	.	T	C	.	.	MAF_INRAE=42.405;MAF_USDA=19.412
NC_035080.1	55557228	.	T	G	.	.	MAF_INRAE=42.405;MAF_USDA=20.0
NC_035080.1	55557239	.	C	T	.	.	MAF_USDA=3.279
NC_035080.1	55557265	.	T	G	.	.	MAF_INRAE=42.405;MAF_USDA=19.412
NC_035080.1	55557275	.	A	T	.	.	MAF_USDA=6.471
NC_035080.1	55557291	.	A	G	.	.	MAF_INRAE=42.405;MAF_USDA=20.0
NC_035080.1	55557375	.	C	T	.	.	MAF_INRAE=20.886;MAF_USDA=16.471
NC_035080.1	55557403	.	A	G	.	.	MAF_INRAE=10.526
NC_035080.1	55557470	.	C	T	.	.	MAF_INRAE=41.772;MAF_USDA=20.0
NC_035080.1	55557475	.	G	T	.	.	MAF_INRAE=5.0;MAF_USDA=5.738
NC_035080.1	55557527	.	A	T	.	.	MAF_USDA=1.639
NC_035080.1	55557556	.	G	T	.	.	MAF_USDA=1.639
NC_035080.1	55557557	.	C	A	.	.	MAF_INRAE=42.405;MAF_USDA=27.059
NC_035080.1	55557654	.	A	T	.	.	MAF_USDA=4.098
NC_035080.1	55557755	.	C	T	.	.	MAF_USDA=1.639
NC_035080.1	55557756	.	G	A	.	.	MAF_INRAE=15.19;MAF_USDA=3.279
NC_035080.1	55557818	.	T	A	.	.	MAF_INRAE=44.167;MAF_USDA=25.595
NC_035080.1	55557839	.	C	A	.	.	MAF_INRAE=19.62;MAF_USDA=10.588
NC_035080.1	55557844	.	C	A	.	.	MAF_INRAE=17.089;MAF_USDA=10.588
NC_035080.1	55557847	.	T	C	.	.	MAF_INRAE=18.354;MAF_USDA=9.412
NC_035080.1	55557850	.	T	C	.	.	MAF_INRAE=44.304;MAF_USDA=25.882
NC_035080.1	55557860	.	A	C	.	.	MAF_USDA=6.557
NC_035080.1	55557905	.	T	G	.	.	MAF_INRAE=42.405;MAF_USDA=27.059
NC_035080.1	55557949	.	C	T	.	.	MAF_USDA=25.294
NC_035080.1	55557964	.	C	T	.	.	MAF_INRAE=3.333;MAF_USDA=8.235
NC_035080.1	55557980	.	C	T	.	.	MAF_INRAE=41.139;MAF_USDA=27.059
NC_035080.1	55558028	.	A	G	.	.	MAF_INRAE=44.304;MAF_USDA=24.118
NC_035080.1	55558047	.	G	C	.	.	MAF_INRAE=44.304;MAF_USDA=25.294
NC_035080.1	55558048	.	T	A	.	.	MAF_INRAE=45.0;MAF_USDA=25.294
NC_035080.1	55558058	.	T	C	.	.	MAF_INRAE=3.333;MAF_USDA=8.235
NC_035080.1	55558124	.	G	T	.	.	MAF_INRAE=44.304;MAF_USDA=25.882
NC_035080.1	55558162	.	T	G	.	.	MAF_INRAE=43.671;MAF_USDA=25.882
NC_035080.1	55558177	.	A	G	.	.	MAF_INRAE=5.263;MAF_USDA=5.882
NC_035080.1	55558270	.	G	C	.	.	MAF_INRAE=37.342;MAF_USDA=43.529
NC_035080.1	55558303	.	T	G	.	.	MAF_INRAE=44.304;MAF_USDA=25.882
NC_035080.1	55558348	.	G	T	.	.	MAF_INRAE=10.526
NC_035080.1	55558367	.	C	T	.	.	MAF_INRAE=5.263;MAF_USDA=12.5
NC_035080.1	55558379	.	G	A	.	.	MAF_USDA=2.459
NC_035080.1	55558406	.	C	T	.	.	MAF_INRAE=18.987;MAF_USDA=8.824
NC_035080.1	55560007	.	G	A	.	.	MAF_INRAE=21.053
NC_035080.1	55560099	.	C	T	.	.	MAF_USDA=15.294
NC_035080.1	55560100	.	A	C	.	.	MAF_USDA=1.639
NC_035080.1	55560102	.	T	C	.	.	MAF_USDA=15.294
NC_035080.1	55560126	.	G	A	.	.	MAF_USDA=2.459
NC_035080.1	55560155	.	C	A	.	.	MAF_INRAE=10.526
NC_035080.1	55560233	.	G	A	.	.	MAF_INRAE=31.667;MAF_USDA=15.882
NC_035080.1	55560249	.	C	A	.	.	MAF_INRAE=7.595;MAF_USDA=1.639
NC_035080.1	55560373	.	T	C	.	.	MAF_INRAE=31.667;MAF_USDA=15.294
NC_035080.1	55560397	.	C	A	.	.	MAF_INRAE=19.62;MAF_USDA=47.059
NC_035080.1	55560457	.	A	G	.	.	MAF_INRAE=10.833;MAF_USDA=4.167
NC_035080.1	55560509	.	T	A	.	.	MAF_INRAE=31.667;MAF_USDA=15.882
NC_035080.1	55560623	.	A	G	.	.	MAF_INRAE=32.5;MAF_USDA=15.294
NC_035080.1	55560635	.	C	T	.	.	MAF_INRAE=32.5;MAF_USDA=15.294
NC_035080.1	55560638	.	C	T	.	.	MAF_INRAE=10.759;MAF_USDA=4.118
NC_035080.1	55560683	.	C	T	.	.	MAF_USDA=3.279
NC_035080.1	55560728	.	G	A	.	.	MAF_INRAE=10.526
NC_035080.1	55560754	.	G	A	.	.	MAF_INRAE=32.5;MAF_USDA=15.882
NC_035080.1	55560803	.	T	C	.	.	MAF_INRAE=27.215;MAF_USDA=16.471
NC_035080.1	55560847	.	C	T	.	.	MAF_INRAE=10.526
NC_035080.1	55560883	.	C	T	.	.	MAF_USDA=2.083
NC_035080.1	55560887	.	G	T	.	.	MAF_INRAE=10.526
NC_035080.1	55560919	.	T	A	.	.	MAF_INRAE=5.263;MAF_USDA=5.294
NC_035080.1	55560937	.	A	C	.	.	MAF_INRAE=10.526
NC_035080.1	55560951	.	C	T	.	.	MAF_INRAE=35.0;MAF_USDA=23.529
NC_035080.1	55560964	.	T	A	.	.	MAF_INRAE=5.0;MAF_USDA=1.639
NC_035080.1	55561171	.	C	T	.	.	MAF_INRAE=33.544;MAF_USDA=10.0
NC_035080.1	55561211	.	G	C	.	.	MAF_INRAE=31.579
NC_035080.1	55561224	.	T	G	.	.	MAF_INRAE=11.392;MAF_USDA=20.588
NC_035080.1	55561244	.	A	C	.	.	MAF_INRAE=31.667;MAF_USDA=15.294
NC_035080.1	55561258	.	C	T	.	.	MAF_INRAE=15.823;MAF_USDA=5.882
NC_035080.1	55561266	.	C	G	.	.	MAF_INRAE=10.526
NC_035080.1	55561287	.	C	A	.	.	MAF_USDA=1.639
NC_035080.1	55561308	.	A	G	.	.	MAF_USDA=2.459
NC_035080.1	55561365	.	T	G	.	.	MAF_INRAE=49.367;MAF_USDA=47.647
NC_035080.1	55561371	.	C	A	.	.	MAF_INRAE=10.526
NC_035080.1	55561374	.	A	G	.	.	MAF_INRAE=47.5;MAF_USDA=43.529
NC_035080.1	55561380	.	G	A	.	.	MAF_INRAE=5.0;MAF_USDA=1.639
NC_035080.1	55561389	.	C	G	.	.	MAF_INRAE=45.57;MAF_USDA=35.882
NC_035080.1	55561452	.	G	T	.	.	MAF_INRAE=18.354;MAF_USDA=16.471
NC_035080.1	55561466	.	G	A	.	.	MAF_INRAE=10.526
NC_035080.1	55561501	.	G	A	.	.	MAF_INRAE=32.5;MAF_USDA=15.294
NC_035080.1	55561505	.	G	A	.	.	MAF_INRAE=32.5;MAF_USDA=15.294
NC_035080.1	55561566	.	C	A	.	.	MAF_INRAE=15.823;MAF_USDA=4.706
NC_035080.1	55561663	.	C	T	.	.	MAF_INRAE=18.987;MAF_USDA=18.235
NC_035080.1	55561811	.	G	T	.	.	MAF_USDA=3.279
NC_035080.1	55561824	.	G	A	.	.	MAF_USDA=6.557
NC_035080.1	55561837	.	G	A	.	.	MAF_INRAE=46.203;MAF_USDA=35.882
NC_035080.1	55561875	.	A	C	.	.	MAF_INRAE=10.0
NC_035080.1	55561880	.	C	G	.	.	MAF_USDA=25.0
NC_035080.1	55561881	.	A	G	.	.	MAF_USDA=25.0
NC_035080.1	55561923	.	G	A	.	.	MAF_INRAE=8.333;MAF_USDA=11.765
NC_035080.1	55561941	.	C	T	.	.	MAF_USDA=1.639
NC_035080.1	55562031	.	T	C	.	.	MAF_INRAE=24.684;MAF_USDA=22.941
NC_035080.1	55562046	.	T	C	.	.	MAF_INRAE=40.506;MAF_USDA=18.824
NC_035080.1	55562054	.	T	C	.	.	MAF_INRAE=40.506;MAF_USDA=18.235
NC_035080.1	55562077	.	C	T	.	.	MAF_INRAE=24.051;MAF_USDA=21.765
NC_035080.1	55562111	.	A	G	.	.	MAF_INRAE=23.418;MAF_USDA=26.471
NC_035080.1	55562160	.	G	A	.	.	MAF_INRAE=36.709;MAF_USDA=36.471
NC_035080.1	55562186	.	G	A	.	.	MAF_USDA=2.083
NC_035080.1	55562308	.	C	A	.	.	MAF_INRAE=45.57;MAF_USDA=41.176
NC_035080.1	55562366	.	G	A	.	.	MAF_USDA=17.213
NC_035080.1	55562372	.	A	T	.	.	MAF_INRAE=14.167;MAF_USDA=30.588
NC_035080.1	55562378	.	G	A	.	.	MAF_INRAE=15.19;MAF_USDA=4.706
NC_035080.1	55562470	.	G	T	.	.	MAF_USDA=4.098
NC_035080.1	55562510	.	A	C	.	.	MAF_INRAE=43.038;MAF_USDA=44.167
NC_035080.1	55562528	.	G	A	.	.	MAF_INRAE=35.833
NC_035080.1	55562539	.	A	G	.	.	MAF_INRAE=38.608;MAF_USDA=38.525
NC_035080.1	55562574	.	T	C	.	.	MAF_INRAE=32.278;MAF_USDA=15.882
NC_035080.1	55562599	.	G	A	.	.	MAF_INRAE=10.526
NC_035080.1	55562617	.	C	T	.	.	MAF_USDA=3.279
NC_035080.1	55562640	.	G	T	.	.	MAF_USDA=4.918
NC_035080.1	55562651	.	A	T	.	.	MAF_USDA=1.639
NC_035080.1	55562674	.	T	G	.	.	MAF_INRAE=10.526
NC_035080.1	55562702	.	C	T	.	.	MAF_USDA=1.639
NC_035080.1	55562714	.	A	G	.	.	MAF_USDA=3.279
NC_035080.1	55562883	.	T	G	.	.	MAF_INRAE=10.759;MAF_USDA=7.059
NC_035080.1	55563009	.	C	T	.	.	MAF_USDA=2.083
NC_035080.1	55563083	.	C	T	.	.	MAF_USDA=27.083
NC_035080.1	55563127	.	C	T	.	.	MAF_USDA=2.459
NC_035080.1	55563523	.	G	A	.	.	MAF_INRAE=8.333;MAF_USDA=4.706
NC_035080.1	55563582	.	G	A	.	.	MAF_INRAE=14.557;MAF_USDA=5.882
NC_035080.1	55563713	.	T	G	.	.	MAF_INRAE=27.5;MAF_USDA=11.176
NC_035080.1	55563775	.	C	A	.	.	MAF_INRAE=5.263;MAF_USDA=4.167
NC_035080.1	55563837	.	G	A	.	.	MAF_USDA=3.279
NC_035080.1	55563842	.	C	T	.	.	MAF_INRAE=5.263;MAF_USDA=4.706
NC_035080.1	55563872	.	A	T	.	.	MAF_USDA=4.118
NC_035080.1	55563873	.	C	A,T	.	.	MAF_INRAE=12.5;MAF_USDA=3.279
NC_035080.1	55563874	.	A	C	.	.	MAF_INRAE=20.833;MAF_USDA=18.824
NC_035080.1	55563876	.	T	A	.	.	MAF_USDA=11.765
NC_035080.1	55563877	.	T	A	.	.	MAF_USDA=4.118
NC_035080.1	55563878	.	T	A	.	.	MAF_USDA=4.118
NC_035080.1	55563903	.	C	A	.	.	MAF_INRAE=5.263;MAF_USDA=4.706
NC_035080.1	55563925	.	G	A	.	.	MAF_INRAE=3.165;MAF_USDA=10.588
NC_035080.1	55563932	.	A	G	.	.	MAF_USDA=4.098
NC_035080.1	55563962	.	A	C	.	.	MAF_INRAE=5.263;MAF_USDA=10.0
NC_035080.1	55563975	.	G	T	.	.	MAF_INRAE=40.833
NC_035080.1	55563976	.	G	T	.	.	MAF_INRAE=2.5
NC_035080.1	55564215	.	G	T	.	.	MAF_USDA=3.279
NC_035080.1	55564326	.	A	G	.	.	MAF_USDA=4.098
NC_035080.1	55564327	.	A	C	.	.	MAF_USDA=4.098
NC_035080.1	55564447	.	A	T	.	.	MAF_INRAE=34.81;MAF_USDA=15.882
NC_035080.1	55564489	.	G	A	.	.	MAF_INRAE=32.911;MAF_USDA=20.0
NC_035080.1	55564503	.	A	T	.	.	MAF_INRAE=34.81;MAF_USDA=15.294
NC_035080.1	55564543	.	C	T	.	.	MAF_INRAE=34.81;MAF_USDA=15.882
NC_035080.1	55564597	.	G	T	.	.	MAF_USDA=5.738
NC_035080.1	55564660	.	G	C	.	.	MAF_INRAE=3.333
NC_035080.1	55564669	.	C	T	.	.	MAF_INRAE=14.557;MAF_USDA=4.118
NC_035080.1	55564727	.	G	A	.	.	MAF_USDA=2.459
NC_035080.1	55564735	.	A	G	.	.	MAF_INRAE=7.5;MAF_USDA=5.882
NC_035080.1	55564742	.	A	C	.	.	MAF_INRAE=5.263
NC_035080.1	55564745	.	T	C	.	.	MAF_INRAE=34.81;MAF_USDA=16.471
NC_035080.1	55564814	.	G	C	.	.	MAF_INRAE=17.089;MAF_USDA=3.529
NC_035080.1	55564849	.	T	C	.	.	MAF_INRAE=27.215;MAF_USDA=31.765
NC_035080.1	55564893	.	C	T	.	.	MAF_USDA=2.353
NC_035080.1	55564984	.	C	T	.	.	MAF_INRAE=34.81;MAF_USDA=15.882
NC_035080.1	55565149	.	G	C	.	.	MAF_USDA=6.25
NC_035080.1	55565151	.	C	A	.	.	MAF_INRAE=5.263;MAF_USDA=4.118
NC_035080.1	55565161	.	C	A	.	.	MAF_INRAE=25.833;MAF_USDA=16.667
NC_035080.1	55565363	.	C	T	.	.	MAF_USDA=1.639
NC_035080.1	55565432	.	G	T	.	.	MAF_USDA=1.667
NC_035080.1	55565441	.	C	T	.	.	MAF_USDA=2.459
NC_035080.1	55565498	.	A	C	.	.	MAF_USDA=1.639
NC_035080.1	55565524	.	C	T	.	.	MAF_USDA=3.279
NC_035080.1	55565535	.	C	T	.	.	MAF_INRAE=40.506;MAF_USDA=47.917
NC_035080.1	55565568	.	G	T	.	.	MAF_INRAE=7.595;MAF_USDA=36.471
NC_035080.1	55565588	.	C	T	.	.	MAF_INRAE=15.19;MAF_USDA=8.197
NC_035080.1	55565653	.	G	A	.	.	MAF_INRAE=14.557;MAF_USDA=7.647
NC_035080.1	55565666	.	G	A	.	.	MAF_USDA=6.667
NC_035080.1	55565743	.	T	A	.	.	MAF_INRAE=24.684;MAF_USDA=45.882
NC_035080.1	55565770	.	A	C	.	.	MAF_INRAE=25.833;MAF_USDA=10.588
NC_035080.1	55565772	.	G	A	.	.	MAF_INRAE=34.81;MAF_USDA=17.647
NC_035080.1	55565813	.	A	T	.	.	MAF_INRAE=18.987;MAF_USDA=20.588
NC_035080.1	55565848	.	A	G	.	.	MAF_USDA=1.639
NC_035080.1	55565859	.	A	T	.	.	MAF_USDA=1.639
NC_035080.1	55565924	.	G	A	.	.	MAF_INRAE=14.557;MAF_USDA=3.279
NC_035080.1	55565953	.	T	A	.	.	MAF_INRAE=8.333;MAF_USDA=5.294
NC_035080.1	55565987	.	A	T	.	.	MAF_USDA=3.279
NC_035080.1	55566016	.	A	G	.	.	MAF_INRAE=19.62;MAF_USDA=22.353
NC_035080.1	55566109	.	G	A	.	.	MAF_INRAE=18.354;MAF_USDA=13.529
NC_035080.1	55566161	.	C	A	.	.	MAF_USDA=3.279
NC_035080.1	55566183	.	T	C	.	.	MAF_INRAE=5.263;MAF_USDA=8.824
NC_035080.1	55566209	.	A	T	.	.	MAF_INRAE=49.367;MAF_USDA=31.176
NC_035080.1	55566243	.	A	G	.	.	MAF_INRAE=17.722;MAF_USDA=3.529
NC_035080.1	55566257	.	G	A	.	.	MAF_INRAE=34.177;MAF_USDA=30.0
NC_035080.1	55566314	.	T	G	.	.	MAF_INRAE=34.177;MAF_USDA=15.882
NC_035080.1	55566412	.	C	A	.	.	MAF_USDA=1.639
NC_035080.1	55566422	.	G	A	.	.	MAF_INRAE=7.5;MAF_USDA=2.941
NC_035080.1	55566444	.	A	G	.	.	MAF_INRAE=42.405;MAF_USDA=49.412
NC_035080.1	55566469	.	C	T	.	.	MAF_INRAE=8.228;MAF_USDA=31.176
NC_035080.1	55566495	.	C	A	.	.	MAF_USDA=3.279
NC_035080.1	55566512	.	C	T	.	.	MAF_USDA=3.279
NC_035080.1	55566514	.	T	C	.	.	MAF_INRAE=7.595;MAF_USDA=38.824
NC_035080.1	55566530	.	C	T	.	.	MAF_USDA=29.167
NC_035080.1	55566533	.	A	T,G	.	.	MAF_INRAE=8.333;MAF_USDA=33.333
NC_035080.1	55566536	.	A	G,T	.	.	MAF_INRAE=8.333;MAF_USDA=29.167
NC_035080.1	55566537	.	T	A	.	.	MAF_USDA=31.25
NC_035080.1	55566538	.	T	C	.	.	MAF_USDA=35.417
NC_035080.1	55566645	.	C	A	.	.	MAF_INRAE=7.595;MAF_USDA=38.235
NC_035080.1	55566671	.	G	A	.	.	MAF_INRAE=19.62;MAF_USDA=23.529
NC_035080.1	55566683	.	G	A	.	.	MAF_INRAE=8.333;MAF_USDA=2.941
NC_035080.1	55566685	.	T	A	.	.	MAF_INRAE=5.0;MAF_USDA=1.639
NC_035080.1	55566759	.	C	G	.	.	MAF_USDA=4.167
NC_035080.1	55566845	.	T	A	.	.	MAF_USDA=4.918
NC_035080.1	55566853	.	T	G	.	.	MAF_USDA=4.918
NC_035080.1	55566930	.	C	T	.	.	MAF_USDA=4.918
NC_035080.1	55566969	.	G	C	.	.	MAF_USDA=1.639
NC_035080.1	55567013	.	A	C	.	.	MAF_USDA=8.197
NC_035080.1	55567047	.	G	A	.	.	MAF_USDA=1.639
NC_035080.1	55567148	.	C	T	.	.	MAF_USDA=1.639
NC_035080.1	55567149	.	G	A	.	.	MAF_INRAE=10.833;MAF_USDA=6.25
NC_035080.1	55567150	.	A	G	.	.	MAF_USDA=1.639
NC_035080.1	55567192	.	T	G	.	.	MAF_INRAE=8.333;MAF_USDA=2.353
NC_035080.1	55567378	.	C	T	.	.	MAF_USDA=14.583
NC_035080.1	55567380	.	T	G	.	.	MAF_INRAE=25.0;MAF_USDA=8.333
NC_035080.1	55567441	.	C	T	.	.	MAF_INRAE=2.5;MAF_USDA=2.381
NC_035080.1	55567504	.	A	C	.	.	MAF_USDA=2.5
NC_035080.1	55567540	.	A	G	.	.	MAF_INRAE=15.19;MAF_USDA=11.765
NC_035080.1	55567595	.	G	A	.	.	MAF_INRAE=10.833;MAF_USDA=4.167
NC_035080.1	55567641	.	G	A	.	.	MAF_USDA=4.098
NC_035080.1	55567768	.	G	T	.	.	MAF_USDA=27.083
NC_035080.1	55567823	.	C	T	.	.	MAF_INRAE=5.263
NC_035080.1	55568115	.	G	A	.	.	MAF_INRAE=14.557;MAF_USDA=4.118
NC_035080.1	55568148	.	A	G	.	.	MAF_USDA=2.459
NC_035080.1	55568175	.	C	A	.	.	MAF_USDA=1.639
NC_035080.1	55568198	.	G	A	.	.	MAF_INRAE=21.053;MAF_USDA=4.706
NC_035080.1	55568215	.	A	C	.	.	MAF_INRAE=2.5;MAF_USDA=2.353
NC_035080.1	55568285	.	G	T	.	.	MAF_INRAE=34.81;MAF_USDA=20.0
NC_035080.1	55568381	.	G	A	.	.	MAF_USDA=2.459
NC_035080.1	55568457	.	T	C	.	.	MAF_INRAE=17.089;MAF_USDA=6.25
NC_035080.1	55568499	.	G	T	.	.	MAF_USDA=3.279
NC_035080.1	55568510	.	C	A	.	.	MAF_USDA=3.279
NC_035080.1	55568542	.	G	T	.	.	MAF_USDA=1.639
NC_035080.1	55568544	.	A	C	.	.	MAF_INRAE=25.0;MAF_USDA=10.588
NC_035080.1	55568559	.	C	A	.	.	MAF_INRAE=18.987;MAF_USDA=8.197
NC_035080.1	55568564	.	C	A	.	.	MAF_USDA=2.459
NC_035080.1	55568566	.	G	A	.	.	MAF_INRAE=45.57;MAF_USDA=47.059
NC_035080.1	55568574	.	C	A	.	.	MAF_INRAE=33.544;MAF_USDA=14.706
NC_035080.1	55568655	.	G	A	.	.	MAF_USDA=5.738
NC_035080.1	55568683	.	C	A	.	.	MAF_USDA=2.459
NC_035080.1	55568717	.	C	A	.	.	MAF_INRAE=15.19;MAF_USDA=3.279
NC_035080.1	55568722	.	G	A	.	.	MAF_INRAE=34.177;MAF_USDA=14.706
NC_035080.1	55568727	.	G	A	.	.	MAF_INRAE=25.949;MAF_USDA=45.294
NC_035080.1	55568742	.	G	A	.	.	MAF_INRAE=21.053;MAF_USDA=24.706
NC_035080.1	55568753	.	T	C	.	.	MAF_INRAE=34.177;MAF_USDA=14.706
NC_035080.1	55568754	.	G	A	.	.	MAF_INRAE=38.333;MAF_USDA=14.706
NC_035080.1	55568757	.	G	A	.	.	MAF_INRAE=38.333;MAF_USDA=14.706
NC_035080.1	55568781	.	C	T	.	.	MAF_USDA=3.279
NC_035080.1	55568785	.	A	C	.	.	MAF_INRAE=25.833;MAF_USDA=10.588
NC_035080.1	55568822	.	T	G	.	.	MAF_INRAE=17.089;MAF_USDA=2.353
NC_035080.1	55568876	.	A	C	.	.	MAF_USDA=3.279
NC_035080.1	55568898	.	T	G	.	.	MAF_INRAE=28.333;MAF_USDA=10.588
NC_035080.1	55568973	.	G	A	.	.	MAF_INRAE=46.203;MAF_USDA=43.529
NC_035080.1	55569019	.	G	T	.	.	MAF_USDA=16.667
NC_035080.1	55569050	.	T	A	.	.	MAF_USDA=1.639
NC_035080.1	55569157	.	T	G	.	.	MAF_INRAE=34.177;MAF_USDA=15.294
NC_035080.1	55569162	.	C	G	.	.	MAF_INRAE=25.833;MAF_USDA=10.588
NC_035080.1	55569235	.	T	C	.	.	MAF_INRAE=5.263;MAF_USDA=12.5
NC_035080.1	55569287	.	G	A	.	.	MAF_USDA=1.639
NC_035080.1	55569340	.	G	A	.	.	MAF_INRAE=24.051;MAF_USDA=34.118
NC_035080.1	55569384	.	G	T	.	.	MAF_INRAE=14.557;MAF_USDA=4.118
NC_035080.1	55569408	.	C	T	.	.	MAF_INRAE=23.418;MAF_USDA=34.118
NC_035080.1	55569414	.	T	A	.	.	MAF_INRAE=14.557;MAF_USDA=4.706
NC_035080.1	55569459	.	A	C	.	.	MAF_INRAE=14.557;MAF_USDA=4.118
NC_035080.1	55569468	.	T	G	.	.	MAF_INRAE=14.557;MAF_USDA=4.118
NC_035080.1	55569497	.	T	G	.	.	MAF_INRAE=14.557;MAF_USDA=4.118
NC_035080.1	55569530	.	A	G	.	.	MAF_INRAE=5.263
NC_035080.1	55569685	.	A	C	.	.	MAF_INRAE=13.924;MAF_USDA=4.167
NC_035080.1	55569696	.	G	T	.	.	MAF_INRAE=13.924;MAF_USDA=4.167
NC_035080.1	55569703	.	G	A	.	.	MAF_INRAE=13.924;MAF_USDA=4.167
NC_035080.1	55569733	.	G	T	.	.	MAF_INRAE=14.557;MAF_USDA=4.762
NC_035080.1	55569758	.	A	G	.	.	MAF_INRAE=14.557;MAF_USDA=4.167
NC_035080.1	55569766	.	T	C	.	.	MAF_USDA=4.762
NC_035080.1	55569770	.	A	C	.	.	MAF_INRAE=12.5;MAF_USDA=4.167
NC_035080.1	55569792	.	C	T	.	.	MAF_INRAE=14.557;MAF_USDA=4.167
NC_035080.1	55569808	.	A	G	.	.	MAF_INRAE=14.557;MAF_USDA=4.167
NC_035080.1	55569810	.	T	C	.	.	MAF_INRAE=12.5;MAF_USDA=3.571
NC_035080.1	55569822	.	A	C	.	.	MAF_INRAE=38.608;MAF_USDA=39.881
NC_035080.1	55569830	.	G	A	.	.	MAF_INRAE=38.608;MAF_USDA=40.476
NC_035080.1	55569843	.	C	T	.	.	MAF_INRAE=21.053
NC_035080.1	55569844	.	T	G	.	.	MAF_INRAE=24.051;MAF_USDA=35.294
NC_035080.1	55569858	.	C	A	.	.	MAF_USDA=2.459
NC_035080.1	55569859	.	A	T	.	.	MAF_INRAE=14.557;MAF_USDA=4.118
NC_035080.1	55569950	.	G	C	.	.	MAF_INRAE=14.557;MAF_USDA=4.118
NC_035080.1	55570007	.	G	T	.	.	MAF_INRAE=24.051;MAF_USDA=35.294
NC_035080.1	55570019	.	C	T	.	.	MAF_INRAE=2.5
NC_035080.1	55570024	.	C	T	.	.	MAF_USDA=1.639
NC_035080.1	55570030	.	C	T	.	.	MAF_INRAE=14.557;MAF_USDA=4.118
NC_035080.1	55570033	.	C	T	.	.	MAF_INRAE=12.5;MAF_USDA=4.118
NC_035080.1	55570041	.	C	T	.	.	MAF_INRAE=14.557;MAF_USDA=4.118
NC_035080.1	55570085	.	G	T	.	.	MAF_INRAE=16.456;MAF_USDA=4.118
NC_035080.1	55570096	.	C	T	.	.	MAF_INRAE=14.557;MAF_USDA=3.529
NC_035080.1	55570125	.	G	T	.	.	MAF_INRAE=14.557;MAF_USDA=4.706
NC_035080.1	55570191	.	C	T	.	.	MAF_INRAE=14.557;MAF_USDA=4.118
NC_035080.1	55570245	.	T	G	.	.	MAF_INRAE=38.608;MAF_USDA=40.0
NC_035080.1	55570250	.	C	A	.	.	MAF_INRAE=26.667;MAF_USDA=10.588
NC_035080.1	55570257	.	T	C	.	.	MAF_INRAE=13.924;MAF_USDA=4.118
NC_035080.1	55570259	.	T	C	.	.	MAF_INRAE=44.167;MAF_USDA=47.059
NC_035080.1	55570344	.	T	G	.	.	MAF_INRAE=14.557;MAF_USDA=4.118
NC_035080.1	55570376	.	G	C	.	.	MAF_USDA=31.25
NC_035080.1	55570390	.	T	G	.	.	MAF_INRAE=25.833;MAF_USDA=10.588
NC_035080.1	55570420	.	C	T	.	.	MAF_INRAE=8.861;MAF_USDA=2.083
NC_035080.1	55570434	.	C	A	.	.	MAF_USDA=4.098
NC_035080.1	55570457	.	A	C	.	.	MAF_INRAE=5.0
NC_035080.1	55570552	.	G	A	.	.	MAF_INRAE=10.526;MAF_USDA=15.882
NC_035080.1	55570562	.	A	C	.	.	MAF_INRAE=32.911;MAF_USDA=18.235
NC_035080.1	55570577	.	A	G	.	.	MAF_INRAE=14.557;MAF_USDA=4.118
NC_035080.1	55570587	.	A	G	.	.	MAF_USDA=2.459
NC_035080.1	55570597	.	G	T	.	.	MAF_INRAE=14.557;MAF_USDA=4.118
NC_035080.1	55570621	.	T	G	.	.	MAF_USDA=6.25
NC_035080.1	55570662	.	C	T	.	.	MAF_INRAE=25.833;MAF_USDA=10.588
NC_035080.1	55570697	.	G	A	.	.	MAF_INRAE=13.924;MAF_USDA=5.294
NC_035080.1	55570706	.	C	T	.	.	MAF_INRAE=13.924;MAF_USDA=4.706
NC_035080.1	55570784	.	T	A	.	.	MAF_INRAE=32.278;MAF_USDA=18.824
NC_035080.1	55570833	.	T	C	.	.	MAF_INRAE=15.0;MAF_USDA=8.434
NC_035080.1	55570856	.	T	C	.	.	MAF_USDA=1.667
NC_035080.1	55570865	.	A	G	.	.	MAF_USDA=1.667
NC_035080.1	55570868	.	C	T	.	.	MAF_USDA=1.667
NC_035080.1	55570872	.	C	A	.	.	MAF_INRAE=3.333;MAF_USDA=1.19
NC_035080.1	55570891	.	A	C	.	.	MAF_INRAE=32.911;MAF_USDA=19.277
NC_035080.1	55570904	.	T	C	.	.	MAF_INRAE=32.911;MAF_USDA=18.452
NC_035080.1	55570930	.	G	A	.	.	MAF_INRAE=14.557;MAF_USDA=4.167
NC_035080.1	55570987	.	A	C	.	.	MAF_INRAE=2.5
NC_035080.1	55570989	.	A	T	.	.	MAF_USDA=1.667
NC_035080.1	55571066	.	T	A	.	.	MAF_INRAE=25.833;MAF_USDA=10.714
NC_035080.1	55571073	.	C	T	.	.	MAF_USDA=5.0
NC_035080.1	55571102	.	G	A	.	.	MAF_INRAE=3.333;MAF_USDA=5.294
NC_035080.1	55571167	.	G	A	.	.	MAF_USDA=1.639
NC_035080.1	55571168	.	G	A	.	.	MAF_INRAE=14.557;MAF_USDA=4.118
NC_035080.1	55571225	.	A	T	.	.	MAF_INRAE=47.468;MAF_USDA=28.824
NC_035080.1	55571253	.	T	G	.	.	MAF_USDA=2.5
NC_035080.1	55571275	.	A	T	.	.	MAF_INRAE=14.557;MAF_USDA=4.167
NC_035080.1	55571303	.	G	T	.	.	MAF_USDA=6.548
NC_035080.1	55571343	.	A	T	.	.	MAF_USDA=4.098
NC_035080.1	55571369	.	T	C	.	.	MAF_USDA=4.098
NC_035080.1	55571381	.	A	G	.	.	MAF_USDA=4.098
NC_035080.1	55571390	.	C	A	.	.	MAF_USDA=4.098
NC_035080.1	55571396	.	A	G	.	.	MAF_USDA=4.098
NC_035080.1	55571404	.	T	C	.	.	MAF_USDA=4.098
NC_035080.1	55571405	.	T	C	.	.	MAF_USDA=4.098
NC_035080.1	55571412	.	T	C	.	.	MAF_USDA=4.098
NC_035080.1	55571419	.	T	C	.	.	MAF_USDA=3.279
NC_035080.1	55571423	.	A	G	.	.	MAF_USDA=3.279
NC_035080.1	55571443	.	A	G	.	.	MAF_USDA=2.459
NC_035080.1	55571447	.	A	C	.	.	MAF_USDA=2.459
NC_035080.1	55571448	.	A	C	.	.	MAF_INRAE=17.089;MAF_USDA=6.25
NC_035080.1	55571494	.	G	T	.	.	MAF_INRAE=10.833;MAF_USDA=4.167
NC_035080.1	55571671	.	A	C	.	.	MAF_USDA=6.557
NC_035080.1	55571841	.	G	T	.	.	MAF_INRAE=17.089;MAF_USDA=7.647
NC_035080.1	55571880	.	T	A	.	.	MAF_INRAE=45.833;MAF_USDA=37.5
NC_035080.1	55571940	.	A	G	.	.	MAF_USDA=1.639
NC_035080.1	55572104	.	G	C	.	.	MAF_INRAE=22.785;MAF_USDA=40.0
NC_035080.1	55572193	.	A	C	.	.	MAF_USDA=2.353
NC_035080.1	55572235	.	C	T	.	.	MAF_INRAE=32.278;MAF_USDA=21.176
NC_035080.1	55572237	.	A	T	.	.	MAF_USDA=1.765
NC_035080.1	55572341	.	A	C	.	.	MAF_INRAE=5.263;MAF_USDA=18.235
NC_035080.1	55572357	.	A	C	.	.	MAF_USDA=3.279
NC_035080.1	55572399	.	A	T	.	.	MAF_USDA=6.557
NC_035080.1	55572433	.	T	C	.	.	MAF_INRAE=38.608;MAF_USDA=41.765
NC_035080.1	55572464	.	C	T	.	.	MAF_USDA=1.667
NC_035080.1	55572499	.	G	A	.	.	MAF_INRAE=14.557;MAF_USDA=4.118
NC_035080.1	55572533	.	T	A	.	.	MAF_INRAE=18.354;MAF_USDA=4.762
NC_035080.1	55572543	.	A	G	.	.	MAF_INRAE=27.5;MAF_USDA=36.31
NC_035080.1	55572563	.	T	C	.	.	MAF_INRAE=36.076;MAF_USDA=30.0
NC_035080.1	55572577	.	C	T	.	.	MAF_INRAE=25.0;MAF_USDA=20.492
NC_035080.1	55572582	.	C	T	.	.	MAF_INRAE=2.5;MAF_USDA=2.459
NC_035080.1	55572678	.	C	T	.	.	MAF_INRAE=17.089;MAF_USDA=7.647
NC_035080.1	55572688	.	A	T	.	.	MAF_INRAE=17.089;MAF_USDA=6.471
NC_035080.1	55572714	.	A	G	.	.	MAF_INRAE=44.304;MAF_USDA=48.235
NC_035080.1	55572732	.	TA	TC	.	.	MAF_USDA=4.167
NC_035080.1	55572733	.	A	C	.	.	MAF_INRAE=5.833;MAF_USDA=7.5
NC_035080.1	55572742	.	G	A	.	.	MAF_INRAE=17.089;MAF_USDA=6.25
NC_035080.1	55572800	.	T	C	.	.	MAF_INRAE=34.177;MAF_USDA=17.059
NC_035080.1	55572820	.	G	A	.	.	MAF_INRAE=14.557;MAF_USDA=4.118
NC_035080.1	55572825	.	T	C	.	.	MAF_INRAE=44.304;MAF_USDA=46.471
NC_035080.1	55572875	.	C	T	.	.	MAF_USDA=3.279
NC_035080.1	55572881	.	G	T	.	.	MAF_INRAE=2.5;MAF_USDA=2.353
NC_035080.1	55572920	.	G	A	.	.	MAF_INRAE=15.19;MAF_USDA=3.279
NC_035080.1	55572954	.	C	T	.	.	MAF_USDA=1.639
NC_035080.1	55572986	.	C	T	.	.	MAF_USDA=11.765
NC_035080.1	55573047	.	A	T	.	.	MAF_INRAE=2.5;MAF_USDA=1.639
NC_035080.1	55573073	.	G	A	.	.	MAF_USDA=1.639
NC_035080.1	55573164	.	T	C	.	.	MAF_INRAE=15.19;MAF_USDA=8.824
NC_035080.1	55573168	.	T	C	.	.	MAF_USDA=14.754
NC_035080.1	55573181	.	C	T	.	.	MAF_INRAE=2.5;MAF_USDA=2.353
NC_035080.1	55573182	.	G	A	.	.	MAF_USDA=5.738
NC_035080.1	55573217	.	G	A	.	.	MAF_USDA=1.639
NC_035080.1	55573268	.	C	T	.	.	MAF_INRAE=14.557;MAF_USDA=4.118
NC_035080.1	55573313	.	T	C	.	.	MAF_INRAE=5.833;MAF_USDA=7.059
NC_035080.1	55573348	.	C	A	.	.	MAF_USDA=11.765
NC_035080.1	55573353	.	G	A	.	.	MAF_USDA=1.639
NC_035080.1	55573385	.	G	T	.	.	MAF_INRAE=26.667;MAF_USDA=10.588
NC_035080.1	55573488	.	C	A	.	.	MAF_USDA=3.279
NC_035080.1	55573494	.	C	T	.	.	MAF_USDA=6.25
NC_035080.1	55573528	.	C	T	.	.	MAF_INRAE=25.833;MAF_USDA=15.294
NC_035080.1	55573587	.	A	T	.	.	MAF_INRAE=10.526;MAF_USDA=1.639
NC_035080.1	55573685	.	T	C	.	.	MAF_USDA=5.882
NC_035080.1	55573721	.	A	G	.	.	MAF_INRAE=5.263;MAF_USDA=12.353
NC_035080.1	55573751	.	G	A	.	.	MAF_INRAE=5.263;MAF_USDA=24.706
NC_035080.1	55573773	.	T	A	.	.	MAF_INRAE=27.848;MAF_USDA=10.588
NC_035080.1	55573798	.	T	C	.	.	MAF_USDA=2.459
NC_035080.1	55573806	.	T	C	.	.	MAF_USDA=3.279
NC_035080.1	55573829	.	T	C	.	.	MAF_INRAE=2.5;MAF_USDA=2.353
NC_035080.1	55573981	.	C	A	.	.	MAF_INRAE=42.405;MAF_USDA=41.176
NC_035080.1	55573987	.	G	A	.	.	MAF_INRAE=2.5;MAF_USDA=2.353
NC_035080.1	55573992	.	A	C	.	.	MAF_USDA=3.279
NC_035080.1	55573997	.	T	C	.	.	MAF_INRAE=42.405;MAF_USDA=41.765
NC_035080.1	55574017	.	G	T	.	.	MAF_INRAE=42.405;MAF_USDA=39.412
NC_035080.1	55574023	.	T	G	.	.	MAF_INRAE=37.975;MAF_USDA=44.706
NC_035080.1	55574024	.	G	T	.	.	MAF_INRAE=33.333;MAF_USDA=44.706
NC_035080.1	55574083	.	G	T	.	.	MAF_INRAE=40.833
NC_035080.1	55574101	.	G	A	.	.	MAF_INRAE=42.405;MAF_USDA=37.647
NC_035080.1	55574157	.	A	C	.	.	MAF_USDA=4.098
NC_035080.1	55574163	.	C	T	.	.	MAF_INRAE=2.5;MAF_USDA=5.882
NC_035080.1	55574164	.	G	A	.	.	MAF_INRAE=42.405;MAF_USDA=37.647
NC_035080.1	55574190	.	G	T	.	.	MAF_USDA=10.0
NC_035080.1	55574208	.	G	T	.	.	MAF_USDA=1.639
NC_035080.1	55574338	.	A	G	.	.	MAF_USDA=3.279
NC_035080.1	55574354	.	A	C	.	.	MAF_USDA=4.098
NC_035080.1	55574363	.	C	T	.	.	MAF_INRAE=14.557;MAF_USDA=4.118
NC_035080.1	55574384	.	C	T	.	.	MAF_INRAE=5.263;MAF_USDA=39.583
NC_035080.1	55574394	.	T	G	.	.	MAF_INRAE=2.5;MAF_USDA=2.353
NC_035080.1	55574440	.	G	A	.	.	MAF_INRAE=2.5
NC_035080.1	55574681	.	A	G	.	.	MAF_INRAE=5.833;MAF_USDA=2.941
NC_035080.1	55574682	.	G	A	.	.	MAF_USDA=4.098
NC_035080.1	55574785	.	C	A	.	.	MAF_INRAE=10.833;MAF_USDA=4.167
NC_035080.1	55574846	.	T	G	.	.	MAF_USDA=1.639
NC_035080.1	55574891	.	A	G	.	.	MAF_INRAE=25.833;MAF_USDA=10.588
NC_035080.1	55574961	.	C	G	.	.	MAF_INRAE=36.709;MAF_USDA=17.059
NC_035080.1	55574994	.	G	C	.	.	MAF_INRAE=40.506;MAF_USDA=32.941
NC_035080.1	55575012	.	G	A	.	.	MAF_USDA=18.033
NC_035080.1	55575035	.	C	T	.	.	MAF_USDA=1.639
NC_035080.1	55575124	.	A	C	.	.	MAF_INRAE=10.833;MAF_USDA=4.167
NC_035080.1	55575340	.	G	A	.	.	MAF_INRAE=21.053;MAF_USDA=4.706
NC_035080.1	55575389	.	C	T	.	.	MAF_INRAE=23.418;MAF_USDA=7.059
NC_035080.1	55575414	.	G	A	.	.	MAF_USDA=27.083
NC_035080.1	55575461	.	T	A	.	.	MAF_INRAE=5.063
NC_035080.1	55575539	.	G	T	.	.	MAF_USDA=1.639
NC_035080.1	55575545	.	G	A	.	.	MAF_INRAE=8.861;MAF_USDA=7.647
NC_035080.1	55575560	.	C	G	.	.	MAF_INRAE=5.0
NC_035080.1	55575572	.	G	A	.	.	MAF_INRAE=25.833;MAF_USDA=34.118
NC_035080.1	55575707	.	C	A	.	.	MAF_USDA=18.033
NC_035080.1	55575865	.	A	T	.	.	MAF_INRAE=2.5;MAF_USDA=8.333
NC_035080.1	55575876	.	T	C	.	.	MAF_USDA=2.459
NC_035080.1	55575902	.	G	T	.	.	MAF_INRAE=34.81;MAF_USDA=17.857
NC_035080.1	55575925	.	C	A	.	.	MAF_INRAE=10.0;MAF_USDA=4.167
NC_035080.1	55575934	.	T	C	.	.	MAF_INRAE=21.519;MAF_USDA=10.417
NC_035080.1	55575956	.	A	C	.	.	MAF_INRAE=14.557;MAF_USDA=4.167
NC_035080.1	55575961	.	G	T	.	.	MAF_INRAE=1.667;MAF_USDA=5.357
NC_035080.1	55576145	.	A	C	.	.	MAF_INRAE=14.557;MAF_USDA=15.476
NC_035080.1	55576151	.	A	C	.	.	MAF_INRAE=14.557;MAF_USDA=4.706
NC_035080.1	55576163	.	T	C	.	.	MAF_INRAE=25.949;MAF_USDA=44.706
NC_035080.1	55576216	.	A	T	.	.	MAF_USDA=8.197
NC_035080.1	55576307	.	G	A	.	.	MAF_INRAE=2.5;MAF_USDA=1.765
NC_035080.1	55576347	.	T	G	.	.	MAF_INRAE=17.722;MAF_USDA=40.0
NC_035080.1	55576377	.	T	C	.	.	MAF_INRAE=22.152;MAF_USDA=32.941
NC_035080.1	55576397	.	C	A	.	.	MAF_INRAE=14.557;MAF_USDA=4.118
NC_035080.1	55576403	.	A	T	.	.	MAF_USDA=1.765
NC_035080.1	55576412	.	G	T	.	.	MAF_USDA=6.667
NC_035080.1	55576415	.	C	A	.	.	MAF_INRAE=5.263;MAF_USDA=12.5
NC_035080.1	55576442	.	A	C	.	.	MAF_INRAE=39.873;MAF_USDA=36.471
NC_035080.1	55576447	.	G	T	.	.	MAF_INRAE=8.861;MAF_USDA=2.941
NC_035080.1	55576462	.	G	A	.	.	MAF_USDA=7.377
NC_035080.1	55576477	.	T	G	.	.	MAF_INRAE=2.5;MAF_USDA=25.294
NC_035080.1	55576482	.	C	T	.	.	MAF_INRAE=39.873;MAF_USDA=35.882
NC_035080.1	55576555	.	G	A	.	.	MAF_INRAE=46.835;MAF_USDA=50.0
NC_035080.1	55576608	.	A	G	.	.	MAF_USDA=4.762
NC_035080.1	55576611	.	C	A	.	.	MAF_USDA=1.667
NC_035080.1	55576616	.	G	A	.	.	MAF_INRAE=25.0;MAF_USDA=10.714
NC_035080.1	55576656	.	T	C	.	.	MAF_USDA=3.333
NC_035080.1	55576907	.	T	A	.	.	MAF_INRAE=41.772;MAF_USDA=43.529
NC_035080.1	55576913	.	T	C	.	.	MAF_INRAE=15.19;MAF_USDA=14.706
NC_035080.1	55576940	.	C	A	.	.	MAF_USDA=27.083
NC_035080.1	55576962	.	A	G	.	.	MAF_USDA=2.5
NC_035080.1	55577009	.	G	A	.	.	MAF_INRAE=2.5;MAF_USDA=26.471
NC_035080.1	55577015	.	G	T	.	.	MAF_INRAE=2.5;MAF_USDA=26.471
NC_035080.1	55577038	.	C	T	.	.	MAF_USDA=4.918
NC_035080.1	55577103	.	T	C	.	.	MAF_INRAE=21.053;MAF_USDA=4.118
NC_035080.1	55577116	.	T	A	.	.	MAF_INRAE=16.667
NC_035080.1	55577118	.	T	A	.	.	MAF_INRAE=16.667
NC_035080.1	55577124	.	C	T	.	.	MAF_INRAE=16.667
NC_035080.1	55577146	.	T	A	.	.	MAF_USDA=16.393
NC_035080.1	55577188	.	A	T	.	.	MAF_INRAE=15.19
NC_035080.1	55577189	.	C	A	.	.	MAF_INRAE=2.5;MAF_USDA=25.882
NC_035080.1	55577190	.	T	C	.	.	MAF_USDA=1.639
NC_035080.1	55577225	.	A	G	.	.	MAF_USDA=4.098
NC_035080.1	55577284	.	T	A	.	.	MAF_INRAE=3.165;MAF_USDA=32.738
NC_035080.1	55577289	.	A	G	.	.	MAF_INRAE=41.772;MAF_USDA=47.059
NC_035080.1	55577311	.	A	C	.	.	MAF_INRAE=5.263;MAF_USDA=13.095
NC_035080.1	55577318	.	C	T	.	.	MAF_INRAE=20.253;MAF_USDA=12.941
NC_035080.1	55577353	.	T	A	.	.	MAF_USDA=8.333
NC_035080.1	55577374	.	C	T	.	.	MAF_USDA=4.918
NC_035080.1	55577375	.	A	G	.	.	MAF_INRAE=3.165;MAF_USDA=31.176
NC_035080.1	55577395	.	T	A	.	.	MAF_INRAE=3.165;MAF_USDA=29.412
NC_035080.1	55577430	.	C	A	.	.	MAF_INRAE=23.418;MAF_USDA=8.235
NC_035080.1	55577518	.	A	C	.	.	MAF_INRAE=3.165;MAF_USDA=28.824
NC_035080.1	55577580	.	T	C	.	.	MAF_INRAE=3.165;MAF_USDA=30.0
NC_035080.1	55577614	.	G	A	.	.	MAF_INRAE=21.519;MAF_USDA=12.941
NC_035080.1	55577616	.	T	A	.	.	MAF_INRAE=2.5;MAF_USDA=30.0
NC_035080.1	55577655	.	G	A	.	.	MAF_INRAE=3.165;MAF_USDA=30.588
NC_035080.1	55577685	.	G	A	.	.	MAF_INRAE=6.962;MAF_USDA=4.118
NC_035080.1	55577692	.	A	G	.	.	MAF_INRAE=15.19;MAF_USDA=3.279
NC_035080.1	55577810	.	C	A	.	.	MAF_INRAE=3.165;MAF_USDA=29.412
NC_035080.1	55577811	.	G	A	.	.	MAF_USDA=1.639
NC_035080.1	55577854	.	G	A	.	.	MAF_INRAE=3.165;MAF_USDA=30.0
NC_035080.1	55577894	.	A	G	.	.	MAF_USDA=3.279
NC_035080.1	55577926	.	G	A	.	.	MAF_USDA=1.639
NC_035080.1	55578013	.	G	A	.	.	MAF_INRAE=4.167;MAF_USDA=1.667
NC_035080.1	55578029	.	G	A	.	.	MAF_INRAE=10.833;MAF_USDA=4.762
NC_035080.1	55578084	.	T	G	.	.	MAF_INRAE=2.5;MAF_USDA=2.381
NC_035080.1	55578137	.	A	T	.	.	MAF_INRAE=8.861;MAF_USDA=4.167
NC_035080.1	55578142	.	T	G	.	.	MAF_INRAE=5.833;MAF_USDA=5.952
NC_035080.1	55578144	.	C	A	.	.	MAF_INRAE=1.667;MAF_USDA=1.667
NC_035080.1	55578187	.	C	T	.	.	MAF_INRAE=10.833;MAF_USDA=4.762
NC_035080.1	55578198	.	C	T	.	.	MAF_INRAE=40.506;MAF_USDA=29.167
NC_035080.1	55578249	.	G	A	.	.	MAF_INRAE=2.5;MAF_USDA=2.381
NC_035080.1	55578257	.	C	A	.	.	MAF_INRAE=6.962;MAF_USDA=8.929
NC_035080.1	55578280	.	A	T	.	.	MAF_INRAE=14.557;MAF_USDA=4.167
NC_035080.1	55578377	.	G	C	.	.	MAF_INRAE=26.667;MAF_USDA=10.0
NC_035080.1	55578379	.	T	A	.	.	MAF_INRAE=3.165;MAF_USDA=29.412
NC_035080.1	55578423	.	G	T	.	.	MAF_INRAE=3.165;MAF_USDA=29.412
NC_035080.1	55578424	.	A	T	.	.	MAF_INRAE=2.5;MAF_USDA=29.412
NC_035080.1	55578496	.	A	C	.	.	MAF_INRAE=10.526;MAF_USDA=2.353
NC_035080.1	55578500	.	A	C	.	.	MAF_USDA=30.0
NC_035080.1	55578502	.	A	T	.	.	MAF_INRAE=5.263;MAF_USDA=7.647
NC_035080.1	55578537	.	T	C	.	.	MAF_INRAE=31.579;MAF_USDA=3.279
NC_035080.1	55578561	.	T	G	.	.	MAF_INRAE=21.053;MAF_USDA=4.118
NC_035080.1	55578577	.	A	G	.	.	MAF_USDA=8.333
NC_035080.1	55578590	.	G	T	.	.	MAF_USDA=1.667
NC_035080.1	55578617	.	T	A	.	.	MAF_USDA=29.762
NC_035080.1	55578663	.	T	C	.	.	MAF_USDA=30.723
NC_035080.1	55578799	.	T	G	.	.	MAF_INRAE=5.263;MAF_USDA=7.831
NC_035080.1	55578810	.	T	G	.	.	MAF_USDA=5.0
NC_035080.1	55578855	.	G	A	.	.	MAF_INRAE=15.789;MAF_USDA=2.941
NC_035080.1	55578867	.	A	T	.	.	MAF_INRAE=5.263;MAF_USDA=29.412
NC_035080.1	55579033	.	T	C	.	.	MAF_INRAE=8.861;MAF_USDA=3.529
NC_035080.1	55579035	.	A	T	.	.	MAF_USDA=1.639
NC_035080.1	55579059	.	G	A	.	.	MAF_INRAE=10.526
NC_035080.1	55579105	.	G	A	.	.	MAF_INRAE=34.177;MAF_USDA=47.647
NC_035080.1	55579212	.	C	G	.	.	MAF_INRAE=6.962;MAF_USDA=8.824
NC_035080.1	55579383	.	A	C	.	.	MAF_INRAE=15.19;MAF_USDA=3.279
NC_035080.1	55579385	.	A	C	.	.	MAF_USDA=4.918
NC_035080.1	55579533	.	T	G	.	.	MAF_INRAE=8.861;MAF_USDA=4.118
NC_035080.1	55579539	.	G	T	.	.	MAF_INRAE=14.557;MAF_USDA=4.118
NC_035080.1	55579599	.	C	T	.	.	MAF_INRAE=5.0
NC_035080.1	55579727	.	A	G	.	.	MAF_INRAE=3.165;MAF_USDA=29.412
NC_035080.1	55579763	.	C	T	.	.	MAF_INRAE=18.987;MAF_USDA=44.118
NC_035080.1	55579888	.	A	G	.	.	MAF_INRAE=2.5;MAF_USDA=18.033
NC_035080.1	55579911	.	A	C	.	.	MAF_INRAE=13.924;MAF_USDA=2.459
NC_035080.1	55579912	.	G	T	.	.	MAF_INRAE=6.962;MAF_USDA=12.353
NC_035080.1	55579929	.	A	G	.	.	MAF_INRAE=13.924;MAF_USDA=2.459
NC_035080.1	55579995	.	A	T	.	.	MAF_INRAE=41.772;MAF_USDA=48.235
NC_035080.1	55580004	.	G	A	.	.	MAF_INRAE=5.263;MAF_USDA=8.235
NC_035080.1	55580020	.	C	G	.	.	MAF_USDA=4.918
NC_035080.1	55580023	.	A	T	.	.	MAF_INRAE=10.0;MAF_USDA=4.706
NC_035080.1	55580024	.	T	A	.	.	MAF_INRAE=10.0;MAF_USDA=4.706
NC_035080.1	55580050	.	T	A	.	.	MAF_INRAE=8.861;MAF_USDA=5.294
NC_035080.1	55580124	.	G	C	.	.	MAF_INRAE=10.526
NC_035080.1	55580220	.	G	A	.	.	MAF_INRAE=15.19;MAF_USDA=3.279
NC_035080.1	55580221	.	T	C	.	.	MAF_USDA=4.918
NC_035080.1	55580267	.	T	A	.	.	MAF_INRAE=41.139;MAF_USDA=28.235
NC_035080.1	55580287	.	T	C	.	.	MAF_INRAE=3.165;MAF_USDA=30.588
NC_035080.1	55580375	.	A	C	.	.	MAF_USDA=2.459
NC_035080.1	55580377	.	C	T	.	.	MAF_INRAE=34.177;MAF_USDA=48.235
NC_035080.1	55580378	.	C	T	.	.	MAF_INRAE=2.5;MAF_USDA=30.357
NC_035080.1	55580381	.	T	G	.	.	MAF_INRAE=2.5;MAF_USDA=29.167
NC_035080.1	55580408	.	A	T	.	.	MAF_INRAE=14.557;MAF_USDA=4.167
NC_035080.1	55580434	.	A	T	.	.	MAF_USDA=1.667
NC_035080.1	55580451	.	C	T	.	.	MAF_INRAE=23.418;MAF_USDA=9.524
NC_035080.1	55580500	.	G	C	.	.	MAF_INRAE=2.5;MAF_USDA=29.412
NC_035080.1	55580511	.	G	T	.	.	MAF_USDA=31.325
NC_035080.1	55580525	.	G	A	.	.	MAF_USDA=1.639
NC_035080.1	55580590	.	G	A	.	.	MAF_INRAE=3.165;MAF_USDA=28.824
NC_035080.1	55580615	.	G	A	.	.	MAF_INRAE=7.595;MAF_USDA=9.412
NC_035080.1	55580643	.	A	C	.	.	MAF_USDA=1.639
NC_035080.1	55580654	.	A	T	.	.	MAF_USDA=1.639
NC_035080.1	55580666	.	C	A	.	.	MAF_USDA=16.667
NC_035080.1	55580667	.	T	C	.	.	MAF_USDA=16.667
NC_035080.1	55580668	.	G	A	.	.	MAF_USDA=16.667
NC_035080.1	55580704	.	C	T	.	.	MAF_INRAE=14.557;MAF_USDA=4.118
NC_035080.1	55580705	.	G	A	.	.	MAF_INRAE=3.333;MAF_USDA=1.765
NC_035080.1	55580796	.	G	A	.	.	MAF_USDA=1.639
NC_035080.1	55580852	.	A	C	.	.	MAF_INRAE=5.263;MAF_USDA=12.5
NC_035080.1	55580881	.	G	A	.	.	MAF_INRAE=5.833;MAF_USDA=6.471
NC_035080.1	55580897	.	T	G	.	.	MAF_INRAE=3.165;MAF_USDA=30.0
NC_035080.1	55580928	.	A	G	.	.	MAF_INRAE=8.861;MAF_USDA=4.118
NC_035080.1	55580954	.	A	G	.	.	MAF_INRAE=6.962;MAF_USDA=9.412
NC_035080.1	55580959	.	T	C	.	.	MAF_INRAE=20.886;MAF_USDA=14.118
NC_035080.1	55580986	.	T	A	.	.	MAF_INRAE=8.861;MAF_USDA=5.294
NC_035080.1	55581043	.	T	C	.	.	MAF_INRAE=5.263;MAF_USDA=28.235
NC_035080.1	55581092	.	G	T	.	.	MAF_INRAE=15.789;MAF_USDA=2.083
NC_035080.1	55581114	.	T	G	.	.	MAF_INRAE=40.506;MAF_USDA=39.583
NC_035080.1	55581117	.	T	C	.	.	MAF_USDA=22.917
NC_035080.1	55581118	.	G	C	.	.	MAF_INRAE=5.263;MAF_USDA=12.5
NC_035080.1	55581150	.	C	G	.	.	MAF_INRAE=7.595;MAF_USDA=12.195
NC_035080.1	55581256	.	T	C	.	.	MAF_INRAE=23.418;MAF_USDA=37.195
NC_035080.1	55581298	.	G	T	.	.	MAF_USDA=3.448
NC_035080.1	55581319	.	T	C	.	.	MAF_INRAE=14.557;MAF_USDA=6.25
NC_035080.1	55581351	.	G	T	.	.	MAF_USDA=39.583
NC_035080.1	55581373	.	T	A	.	.	MAF_USDA=45.833
NC_035080.1	55581405	.	G	A	.	.	MAF_USDA=4.918
NC_035080.1	55581408	.	G	C	.	.	MAF_INRAE=10.833;MAF_USDA=4.706
NC_035080.1	55581417	.	G	A	.	.	MAF_INRAE=19.167;MAF_USDA=12.5
NC_035080.1	55581419	.	G	A	.	.	MAF_INRAE=40.0;MAF_USDA=39.583
NC_035080.1	55581425	.	C	T	.	.	MAF_INRAE=12.5;MAF_USDA=3.571
NC_035080.1	55581440	.	T	A	.	.	MAF_INRAE=2.5;MAF_USDA=15.574
NC_035080.1	55581550	.	T	C	.	.	MAF_INRAE=2.5;MAF_USDA=29.412
NC_035080.1	55581561	.	C	T	.	.	MAF_USDA=1.639
NC_035080.1	55581585	.	A	T	.	.	MAF_INRAE=6.667;MAF_USDA=9.412
NC_035080.1	55581599	.	T	G	.	.	MAF_INRAE=10.833;MAF_USDA=4.706
NC_035080.1	55581601	.	G	A	.	.	MAF_INRAE=2.5;MAF_USDA=31.176
NC_035080.1	55581612	.	G	A	.	.	MAF_INRAE=2.5;MAF_USDA=2.353
NC_035080.1	55581653	.	A	G	.	.	MAF_INRAE=26.667;MAF_USDA=11.176
NC_035080.1	55581689	.	G	A	.	.	MAF_INRAE=12.5;MAF_USDA=3.529
NC_035080.1	55581712	.	T	G	.	.	MAF_INRAE=13.333;MAF_USDA=32.353
NC_035080.1	55581747	.	C	A	.	.	MAF_INRAE=10.833;MAF_USDA=4.706
NC_035080.1	55581839	.	A	G	.	.	MAF_INRAE=20.833;MAF_USDA=10.0
NC_035080.1	55581841	.	C	A	.	.	MAF_INRAE=20.833;MAF_USDA=10.0
NC_035080.1	55581848	.	G	A	.	.	MAF_INRAE=20.833;MAF_USDA=10.0
NC_035080.1	55581868	.	C	A	.	.	MAF_INRAE=20.833;MAF_USDA=10.119
NC_035080.1	55581896	.	C	G	.	.	MAF_INRAE=12.5;MAF_USDA=4.167
NC_035080.1	55581940	.	T	C	.	.	MAF_INRAE=2.5;MAF_USDA=31.176
NC_035080.1	55581959	.	T	A	.	.	MAF_INRAE=2.5;MAF_USDA=30.588
NC_035080.1	55582003	.	G	A	.	.	MAF_INRAE=2.5;MAF_USDA=30.0
NC_035080.1	55582017	.	C	T	.	.	MAF_USDA=29.167
NC_035080.1	55582033	.	CG	CA	.	.	MAF_USDA=6.25
NC_035080.1	55582034	.	G	A	.	.	MAF_INRAE=25.833;MAF_USDA=3.333
NC_035080.1	55582103	.	C	G	.	.	MAF_USDA=25.0
NC_035080.1	55582186	.	A	G	.	.	MAF_INRAE=2.5;MAF_USDA=31.176
NC_035080.1	55582245	.	C	T	.	.	MAF_USDA=1.639
NC_035080.1	55582277	.	G	A	.	.	MAF_INRAE=12.5;MAF_USDA=4.706
NC_035080.1	55582310	.	G	T	.	.	MAF_INRAE=33.333;MAF_USDA=20.0
NC_035080.1	55582313	.	T	C	.	.	MAF_INRAE=10.833;MAF_USDA=2.941
NC_035080.1	55582319	.	C	T	.	.	MAF_INRAE=2.5;MAF_USDA=30.0
NC_035080.1	55582384	.	C	A	.	.	MAF_INRAE=10.0;MAF_USDA=3.279
NC_035080.1	55582449	.	A	G	.	.	MAF_INRAE=10.0;MAF_USDA=4.098
NC_035080.1	55582497	.	C	T	.	.	MAF_USDA=19.412
NC_035080.1	55582511	.	A	T	.	.	MAF_INRAE=21.667;MAF_USDA=20.588
NC_035080.1	55582512	.	A	C	.	.	MAF_INRAE=10.0;MAF_USDA=24.706
NC_035080.1	55582519	.	T	A	.	.	MAF_USDA=1.639
NC_035080.1	55582578	.	T	C	.	.	MAF_USDA=1.639
NC_035080.1	55582624	.	T	C	.	.	MAF_INRAE=2.5;MAF_USDA=2.941
NC_035080.1	55582625	.	A	G	.	.	MAF_USDA=8.824
NC_035080.1	55582649	.	T	A	.	.	MAF_INRAE=10.0;MAF_USDA=3.279
NC_035080.1	55582675	.	G	A	.	.	MAF_USDA=1.639
NC_035080.1	55582686	.	C	T	.	.	MAF_USDA=4.098
NC_035080.1	55582700	.	A	T	.	.	MAF_INRAE=10.0;MAF_USDA=4.098
NC_035080.1	55582702	.	C	T	.	.	MAF_USDA=3.279
NC_035080.1	55582713	.	A	C	.	.	MAF_USDA=3.279
NC_035080.1	55582718	.	A	C	.	.	MAF_USDA=1.639
NC_035080.1	55582720	.	G	T	.	.	MAF_USDA=1.639
NC_035080.1	55582730	.	A	C	.	.	MAF_INRAE=12.5;MAF_USDA=21.765
NC_035080.1	55582737	.	C	T	.	.	MAF_INRAE=12.5;MAF_USDA=31.765
NC_035080.1	55582742	.	C	T	.	.	MAF_INRAE=7.5;MAF_USDA=4.706
NC_035080.1	55582748	.	A	G	.	.	MAF_INRAE=10.833;MAF_USDA=16.667
NC_035080.1	55582753	.	C	T	.	.	MAF_INRAE=10.833;MAF_USDA=16.667
NC_035080.1	55582862	.	G	C	.	.	MAF_INRAE=21.667;MAF_USDA=7.059
NC_035080.1	55582872	.	C	T	.	.	MAF_INRAE=25.833;MAF_USDA=11.176
NC_035080.1	55582990	.	G	A	.	.	MAF_USDA=12.5
NC_035080.1	55583037	.	T	A	.	.	MAF_USDA=1.639
NC_035080.1	55583038	.	A	G	.	.	MAF_USDA=1.639
NC_035080.1	55583062	.	T	C	.	.	MAF_INRAE=8.861;MAF_USDA=5.294
NC_035080.1	55583074	.	C	G	.	.	MAF_USDA=2.459
NC_035080.1	55583133	.	A	T	.	.	MAF_INRAE=10.526;MAF_USDA=4.706
NC_035080.1	55583151	.	C	G	.	.	MAF_USDA=6.25
NC_035080.1	55583161	.	C	A	.	.	MAF_USDA=2.941
NC_035080.1	55583243	.	T	G	.	.	MAF_USDA=2.083
NC_035080.1	55583374	.	G	T	.	.	MAF_USDA=1.176
NC_035080.1	55583401	.	G	A	.	.	MAF_INRAE=10.526;MAF_USDA=3.529
NC_035080.1	55583436	.	T	C	.	.	MAF_USDA=9.412
NC_035080.1	55583485	.	G	A	.	.	MAF_USDA=2.353
NC_035080.1	55583569	.	A	G	.	.	MAF_USDA=27.083
NC_035080.1	55583629	.	G	A	.	.	MAF_USDA=1.639
NC_035080.1	55583631	.	C	A	.	.	MAF_INRAE=5.833;MAF_USDA=6.471
NC_035080.1	55583653	.	C	A	.	.	MAF_INRAE=4.43;MAF_USDA=4.167
NC_035080.1	55583717	.	C	T	.	.	MAF_USDA=3.279
NC_035080.1	55583762	.	G	A	.	.	MAF_INRAE=5.0
NC_035080.1	55583796	.	C	A	.	.	MAF_INRAE=10.759;MAF_USDA=10.417
NC_035080.1	55583812	.	G	A	.	.	MAF_INRAE=8.861;MAF_USDA=3.529
NC_035080.1	55583835	.	C	T	.	.	MAF_INRAE=15.833;MAF_USDA=12.941
NC_035080.1	55583932	.	G	A	.	.	MAF_INRAE=44.937;MAF_USDA=19.412
NC_035080.1	55583979	.	C	A	.	.	MAF_INRAE=8.861;MAF_USDA=4.706
NC_035080.1	55584027	.	C	A	.	.	MAF_USDA=2.941
NC_035080.1	55584033	.	T	G	.	.	MAF_INRAE=4.43;MAF_USDA=2.941
NC_035080.1	55584048	.	C	T	.	.	MAF_USDA=1.639
NC_035080.1	55584062	.	A	G	.	.	MAF_INRAE=8.861;MAF_USDA=6.557
NC_035080.1	55584117	.	C	T	.	.	MAF_USDA=4.098
NC_035080.1	55584135	.	A	G	.	.	MAF_INRAE=8.861;MAF_USDA=7.647
NC_035080.1	55584233	.	T	A	.	.	MAF_INRAE=5.833;MAF_USDA=6.471
NC_035080.1	55584237	.	G	T	.	.	MAF_USDA=1.639
NC_035080.1	55584259	.	C	A	.	.	MAF_INRAE=8.861;MAF_USDA=7.059
NC_035080.1	55584325	.	C	T	.	.	MAF_INRAE=15.19;MAF_USDA=3.279
NC_035080.1	55584402	.	C	T	.	.	MAF_USDA=15.882
NC_035080.1	55584403	.	G	A	.	.	MAF_INRAE=4.43;MAF_USDA=8.235
NC_035080.1	55584420	.	G	T	.	.	MAF_INRAE=10.526
NC_035080.1	55584435	.	C	T	.	.	MAF_INRAE=11.392;MAF_USDA=5.294
NC_035080.1	55584442	.	G	T	.	.	MAF_INRAE=25.833;MAF_USDA=10.588
NC_035080.1	55584542	.	T	G	.	.	MAF_INRAE=25.949;MAF_USDA=7.059
NC_035080.1	55584576	.	T	C	.	.	MAF_INRAE=8.861;MAF_USDA=7.059
NC_035080.1	55584594	.	G	C	.	.	MAF_INRAE=15.823;MAF_USDA=28.824
NC_035080.1	55584738	.	A	T	.	.	MAF_USDA=2.459
NC_035080.1	55584787	.	C	T	.	.	MAF_INRAE=8.861;MAF_USDA=7.059
NC_035080.1	55584795	.	A	T	.	.	MAF_INRAE=10.759;MAF_USDA=4.118
NC_035080.1	55584821	.	T	A	.	.	MAF_INRAE=5.833;MAF_USDA=6.471
NC_035080.1	55584870	.	G	T	.	.	MAF_INRAE=10.833;MAF_USDA=3.529
NC_035080.1	55584889	.	G	T	.	.	MAF_INRAE=8.861;MAF_USDA=7.143
NC_035080.1	55584931	.	A	G	.	.	MAF_INRAE=8.861;MAF_USDA=7.143
NC_035080.1	55584935	.	G	C	.	.	MAF_INRAE=2.5;MAF_USDA=2.381
NC_035080.1	55584996	.	A	G	.	.	MAF_INRAE=8.228;MAF_USDA=7.143
NC_035080.1	55585015	.	T	G	.	.	MAF_INRAE=25.833;MAF_USDA=10.588
NC_035080.1	55585016	.	A	C	.	.	MAF_INRAE=25.833;MAF_USDA=10.0
NC_035080.1	55585028	.	T	A	.	.	MAF_INRAE=6.962;MAF_USDA=3.529
NC_035080.1	55585135	.	A	C	.	.	MAF_USDA=1.639
NC_035080.1	55585172	.	C	T	.	.	MAF_USDA=6.25
NC_035080.1	55585173	.	G	A	.	.	MAF_USDA=1.639
NC_035080.1	55585235	.	G	T	.	.	MAF_USDA=2.459
NC_035080.1	55585258	.	G	A	.	.	MAF_USDA=2.083
NC_035080.1	55585301	.	G	A	.	.	MAF_INRAE=15.19;MAF_USDA=28.235
NC_035080.1	55585452	.	G	A	.	.	MAF_INRAE=24.051;MAF_USDA=31.765
NC_035080.1	55585474	.	G	A	.	.	MAF_INRAE=10.526
NC_035080.1	55585481	.	T	C	.	.	MAF_INRAE=10.526
NC_035080.1	55585501	.	G	A	.	.	MAF_INRAE=8.861;MAF_USDA=4.706
NC_035080.1	55585534	.	G	A	.	.	MAF_INRAE=3.797;MAF_USDA=15.294
NC_035080.1	55585540	.	G	T	.	.	MAF_INRAE=8.861;MAF_USDA=5.882
NC_035080.1	55585645	.	C	T	.	.	MAF_INRAE=15.19;MAF_USDA=4.098
NC_035080.1	55585701	.	C	G	.	.	MAF_USDA=2.459
NC_035080.1	55585813	.	A	G	.	.	MAF_USDA=2.353
NC_035080.1	55585895	.	T	A	.	.	MAF_USDA=3.279
NC_035080.1	55585899	.	G	A	.	.	MAF_INRAE=15.19;MAF_USDA=41.176
NC_035080.1	55585929	.	G	C	.	.	MAF_USDA=5.738
NC_035080.1	55586050	.	T	A	.	.	MAF_INRAE=2.5
NC_035080.1	55586051	.	T	A	.	.	MAF_INRAE=49.167;MAF_USDA=37.5
NC_035080.1	55586054	.	A	T	.	.	MAF_INRAE=35.833
NC_035080.1	55586059	.	T	A	.	.	MAF_USDA=6.25
NC_035080.1	55586060	.	T	A	.	.	MAF_INRAE=39.167;MAF_USDA=37.5
NC_035080.1	55586094	.	G	T	.	.	MAF_INRAE=4.43;MAF_USDA=4.706
NC_035080.1	55586095	.	G	T	.	.	MAF_USDA=2.941
NC_035080.1	55586096	.	C	A	.	.	MAF_INRAE=2.5;MAF_USDA=22.353
NC_035080.1	55586224	.	A	G	.	.	MAF_USDA=4.118
NC_035080.1	55586268	.	C	G	.	.	MAF_USDA=1.639
NC_035080.1	55586286	.	C	A	.	.	MAF_USDA=6.25
NC_035080.1	55586292	.	A	C	.	.	MAF_USDA=1.639
NC_035080.1	55586309	.	G	C	.	.	MAF_USDA=2.459
NC_035080.1	55586354	.	A	C	.	.	MAF_INRAE=10.526
NC_035080.1	55586374	.	A	T	.	.	MAF_INRAE=2.5;MAF_USDA=4.918
NC_035080.1	55586420	.	A	T	.	.	MAF_INRAE=31.667
NC_035080.1	55586422	.	T	A	.	.	MAF_INRAE=14.557
NC_035080.1	55586433	.	T	G	.	.	MAF_INRAE=26.667;MAF_USDA=10.588
NC_035080.1	55586640	.	T	A	.	.	MAF_INRAE=36.709;MAF_USDA=10.588
NC_035080.1	55586705	.	C	A	.	.	MAF_INRAE=37.342;MAF_USDA=11.176
NC_035080.1	55586722	.	G	A	.	.	MAF_INRAE=5.833;MAF_USDA=6.471
NC_035080.1	55586752	.	C	A	.	.	MAF_INRAE=47.368;MAF_USDA=10.588
NC_035080.1	55586854	.	G	T	.	.	MAF_INRAE=45.0;MAF_USDA=12.5
NC_035080.1	55586861	.	A	T	.	.	MAF_INRAE=37.975;MAF_USDA=25.882
NC_035080.1	55586882	.	C	A	.	.	MAF_INRAE=2.5;MAF_USDA=32.353
NC_035080.1	55586921	.	A	C	.	.	MAF_USDA=27.869
NC_035080.1	55587081	.	G	A	.	.	MAF_USDA=4.167
NC_035080.1	55587740	.	A	C	.	.	MAF_INRAE=10.526;MAF_USDA=4.762
NC_035080.1	55587826	.	A	C	.	.	MAF_USDA=4.098
NC_035080.1	55587855	.	T	C	.	.	MAF_USDA=6.25
NC_035080.1	55587872	.	G	A	.	.	MAF_INRAE=49.367;MAF_USDA=45.882
NC_035080.1	55587899	.	A	C	.	.	MAF_USDA=3.279
NC_035080.1	55587920	.	C	T	.	.	MAF_INRAE=14.557;MAF_USDA=4.918
NC_035080.1	55587942	.	A	T	.	.	MAF_INRAE=14.557;MAF_USDA=4.918
NC_035080.1	55587957	.	A	C	.	.	MAF_INRAE=44.167;MAF_USDA=22.941
NC_035080.1	55587970	.	C	T	.	.	MAF_USDA=5.738
NC_035080.1	55588017	.	C	A	.	.	MAF_INRAE=15.19;MAF_USDA=3.279
NC_035080.1	55588040	.	G	A	.	.	MAF_INRAE=14.557;MAF_USDA=4.098
NC_035080.1	55588054	.	G	A	.	.	MAF_USDA=5.738
NC_035080.1	55588123	.	T	G	.	.	MAF_INRAE=10.759;MAF_USDA=12.353
NC_035080.1	55588129	.	C	A	.	.	MAF_INRAE=18.333;MAF_USDA=11.176
NC_035080.1	55588173	.	C	T	.	.	MAF_INRAE=15.833;MAF_USDA=3.529
NC_035080.1	55588204	.	A	G	.	.	MAF_INRAE=14.557;MAF_USDA=4.706
NC_035080.1	55588248	.	C	T	.	.	MAF_USDA=2.459
NC_035080.1	55588357	.	G	T	.	.	MAF_INRAE=5.833;MAF_USDA=6.471
NC_035080.1	55588382	.	G	A	.	.	MAF_INRAE=18.333;MAF_USDA=11.176
NC_035080.1	55588524	.	G	T	.	.	MAF_INRAE=34.177;MAF_USDA=14.458
NC_035080.1	55588553	.	G	A	.	.	MAF_USDA=6.627
NC_035080.1	55588562	.	A	G	.	.	MAF_INRAE=21.053;MAF_USDA=4.237
NC_035080.1	55588596	.	G	A	.	.	MAF_INRAE=14.557;MAF_USDA=6.557
NC_035080.1	55588644	.	G	T	.	.	MAF_INRAE=18.333;MAF_USDA=10.588
NC_035080.1	55588647	.	C	G	.	.	MAF_INRAE=13.924;MAF_USDA=4.098
NC_035080.1	55588699	.	T	G	.	.	MAF_INRAE=34.177;MAF_USDA=12.941
NC_035080.1	55588742	.	C	T	.	.	MAF_INRAE=34.177;MAF_USDA=12.941
NC_035080.1	55588818	.	T	C	.	.	MAF_INRAE=4.43;MAF_USDA=4.118
NC_035080.1	55588892	.	C	T	.	.	MAF_INRAE=14.557;MAF_USDA=3.279
NC_035080.1	55588964	.	G	T	.	.	MAF_INRAE=18.333;MAF_USDA=11.176
NC_035080.1	55588983	.	C	G	.	.	MAF_INRAE=15.833
NC_035080.1	55589008	.	T	C	.	.	MAF_USDA=11.176
NC_035080.1	55589062	.	G	A	.	.	MAF_INRAE=14.557;MAF_USDA=4.098
NC_035080.1	55589097	.	A	C	.	.	MAF_USDA=5.738
NC_035080.1	55589121	.	T	A	.	.	MAF_INRAE=44.167
NC_035080.1	55589139	.	G	T	.	.	MAF_USDA=6.25
NC_035080.1	55589224	.	G	A	.	.	MAF_USDA=4.098
NC_035080.1	55589281	.	C	A	.	.	MAF_USDA=2.459
NC_035080.1	55589317	.	A	C	.	.	MAF_INRAE=31.579
NC_035080.1	55589340	.	C	T	.	.	MAF_USDA=4.098
NC_035080.1	55589348	.	C	T	.	.	MAF_USDA=11.176
NC_035080.1	55589399	.	G	A	.	.	MAF_INRAE=15.833;MAF_USDA=3.529
NC_035080.1	55589424	.	G	A	.	.	MAF_USDA=1.639
NC_035080.1	55589445	.	G	A	.	.	MAF_USDA=4.098
NC_035080.1	55589453	.	A	G	.	.	MAF_USDA=6.25
NC_035080.1	55589505	.	C	T	.	.	MAF_INRAE=6.329;MAF_USDA=11.765
NC_035080.1	55589519	.	C	G	.	.	MAF_USDA=1.639
NC_035080.1	55589558	.	A	T	.	.	MAF_INRAE=5.833;MAF_USDA=6.471
NC_035080.1	55589682	.	T	C	.	.	MAF_INRAE=18.987;MAF_USDA=8.824
NC_035080.1	55589712	.	C	T	.	.	MAF_INRAE=15.833;MAF_USDA=4.118
NC_035080.1	55589820	.	C	A	.	.	MAF_USDA=1.639
NC_035080.1	55589964	.	A	G	.	.	MAF_INRAE=18.987;MAF_USDA=7.377
NC_035080.1	55590065	.	A	T	.	.	MAF_USDA=6.25
NC_035080.1	55590278	.	A	G	.	.	MAF_INRAE=15.833;MAF_USDA=2.941
NC_035080.1	55590336	.	T	C	.	.	MAF_INRAE=10.526
NC_035080.1	55590337	.	C	A	.	.	MAF_INRAE=12.5;MAF_USDA=4.098
NC_035080.1	55590421	.	A	C	.	.	MAF_USDA=1.639
NC_035080.1	55590440	.	G	A	.	.	MAF_INRAE=2.5;MAF_USDA=10.0
NC_035080.1	55590506	.	A	T	.	.	MAF_INRAE=28.481;MAF_USDA=15.294
NC_035080.1	55590574	.	T	G	.	.	MAF_USDA=2.083
NC_035080.1	55590611	.	G	T	.	.	MAF_USDA=6.557
NC_035080.1	55590629	.	A	G	.	.	MAF_INRAE=48.101;MAF_USDA=15.882
NC_035080.1	55590667	.	G	A	.	.	MAF_USDA=4.098
NC_035080.1	55590726	.	T	G	.	.	MAF_INRAE=36.076;MAF_USDA=17.059
NC_035080.1	55590756	.	T	G	.	.	MAF_INRAE=5.833;MAF_USDA=22.353
NC_035080.1	55590807	.	C	T	.	.	MAF_USDA=3.279
NC_035080.1	55590847	.	C	A	.	.	MAF_INRAE=2.5
NC_035080.1	55590861	.	C	A	.	.	MAF_INRAE=43.038;MAF_USDA=27.059
NC_035080.1	55590921	.	G	A	.	.	MAF_USDA=4.918
NC_035080.1	55590992	.	T	C	.	.	MAF_INRAE=37.342;MAF_USDA=22.353
NC_035080.1	55591073	.	G	A	.	.	MAF_USDA=1.639
NC_035080.1	55591086	.	G	A	.	.	MAF_INRAE=14.557;MAF_USDA=4.098
NC_035080.1	55591160	.	A	T	.	.	MAF_USDA=1.639
NC_035080.1	55591178	.	C	A	.	.	MAF_INRAE=34.177;MAF_USDA=19.672
NC_035080.1	55591194	.	G	C	.	.	MAF_USDA=1.639
NC_035080.1	55591241	.	G	A	.	.	MAF_USDA=2.941
NC_035080.1	55591248	.	C	T	.	.	MAF_USDA=5.738
NC_035080.1	55591267	.	C	T	.	.	MAF_INRAE=2.632
NC_035080.1	55591353	.	A	G	.	.	MAF_INRAE=36.076;MAF_USDA=21.765
NC_035080.1	55591410	.	A	G	.	.	MAF_INRAE=36.076;MAF_USDA=20.588
NC_035080.1	55591437	.	G	A	.	.	MAF_INRAE=14.557;MAF_USDA=9.836
NC_035080.1	55591479	.	C	A	.	.	MAF_INRAE=5.696;MAF_USDA=8.824
NC_035080.1	55591492	.	A	G	.	.	MAF_USDA=1.639
NC_035080.1	55591510	.	T	G	.	.	MAF_USDA=4.918
NC_035080.1	55591530	.	C	A	.	.	MAF_USDA=1.639
NC_035080.1	55591581	.	A	G	.	.	MAF_INRAE=10.833;MAF_USDA=2.353
NC_035080.1	55591591	.	T	G	.	.	MAF_INRAE=14.557;MAF_USDA=4.098
NC_035080.1	55591650	.	C	T	.	.	MAF_USDA=6.548
NC_035080.1	55591707	.	C	T	.	.	MAF_INRAE=14.557;MAF_USDA=4.098
NC_035080.1	55591754	.	A	G	.	.	MAF_INRAE=20.253;MAF_USDA=16.471
NC_035080.1	55591789	.	G	A	.	.	MAF_INRAE=14.557;MAF_USDA=9.167
NC_035080.1	55591801	.	T	G	.	.	MAF_INRAE=14.557
NC_035080.1	55591810	.	C	T	.	.	MAF_USDA=2.5
NC_035080.1	55591823	.	C	T	.	.	MAF_USDA=2.459
NC_035080.1	55591857	.	T	A	.	.	MAF_INRAE=14.557;MAF_USDA=9.836
NC_035080.1	55591884	.	T	G	.	.	MAF_INRAE=14.557;MAF_USDA=9.836
NC_035080.1	55591885	.	A	G	.	.	MAF_INRAE=12.5;MAF_USDA=9.836
NC_035080.1	55592018	.	G	A	.	.	MAF_INRAE=18.987;MAF_USDA=38.235
NC_035080.1	55592020	.	A	T	.	.	MAF_INRAE=18.333;MAF_USDA=39.412
NC_035080.1	55592037	.	A	G	.	.	MAF_USDA=6.557
NC_035080.1	55592041	.	A	C	.	.	MAF_INRAE=18.987;MAF_USDA=37.647
NC_035080.1	55592044	.	G	T	.	.	MAF_INRAE=18.333;MAF_USDA=37.647
NC_035080.1	55592107	.	A	G	.	.	MAF_INRAE=19.62;MAF_USDA=32.941
NC_035080.1	55592240	.	G	T	.	.	MAF_INRAE=10.833;MAF_USDA=5.294
NC_035080.1	55592280	.	C	T	.	.	MAF_INRAE=6.329;MAF_USDA=4.118
NC_035080.1	55592296	.	A	T	.	.	MAF_INRAE=14.557;MAF_USDA=4.098
NC_035080.1	55592319	.	C	T	.	.	MAF_INRAE=12.025;MAF_USDA=11.765
NC_035080.1	55592341	.	A	G	.	.	MAF_INRAE=12.025;MAF_USDA=11.176
NC_035080.1	55592442	.	A	C	.	.	MAF_USDA=1.176
NC_035080.1	55592444	.	G	A	.	.	MAF_INRAE=10.526;MAF_USDA=12.353
NC_035080.1	55592468	.	C	T	.	.	MAF_USDA=5.738
NC_035080.1	55592477	.	G	C	.	.	MAF_INRAE=14.557
NC_035080.1	55592539	.	C	T	.	.	MAF_INRAE=5.833;MAF_USDA=27.059
NC_035080.1	55592545	.	C	T	.	.	MAF_USDA=4.918
NC_035080.1	55592584	.	C	T	.	.	MAF_INRAE=25.949;MAF_USDA=8.824
NC_035080.1	55592727	.	A	G	.	.	MAF_INRAE=18.987;MAF_USDA=34.706
NC_035080.1	55592833	.	T	G	.	.	MAF_INRAE=10.759;MAF_USDA=5.882
NC_035080.1	55592834	.	A	C	.	.	MAF_INRAE=5.833;MAF_USDA=2.353
NC_035080.1	55592978	.	T	G	.	.	MAF_INRAE=12.025;MAF_USDA=10.0
NC_035080.1	55593007	.	C	A	.	.	MAF_USDA=1.639
NC_035080.1	55593030	.	C	G	.	.	MAF_INRAE=28.481;MAF_USDA=16.471
NC_035080.1	55593057	.	C	T	.	.	MAF_INRAE=12.025;MAF_USDA=9.412
NC_035080.1	55593067	.	C	G	.	.	MAF_USDA=2.459
NC_035080.1	55593076	.	A	C	.	.	MAF_USDA=20.833
NC_035080.1	55593177	.	C	T	.	.	MAF_INRAE=12.025;MAF_USDA=9.412
NC_035080.1	55593238	.	T	C	.	.	MAF_INRAE=6.667;MAF_USDA=29.412
NC_035080.1	55593252	.	G	T	.	.	MAF_INRAE=46.667;MAF_USDA=27.083
NC_035080.1	55593281	.	T	A	.	.	MAF_INRAE=12.025;MAF_USDA=27.083
NC_035080.1	55593292	.	C	A	.	.	MAF_USDA=4.098
NC_035080.1	55593334	.	T	A	.	.	MAF_USDA=6.25
NC_035080.1	55593362	.	G	A	.	.	MAF_INRAE=12.025;MAF_USDA=16.471
NC_035080.1	55593381	.	T	A	.	.	MAF_INRAE=2.5;MAF_USDA=2.353
NC_035080.1	55593402	.	G	T	.	.	MAF_USDA=27.083
NC_035080.1	55593406	.	G	A	.	.	MAF_INRAE=12.5
NC_035080.1	55593408	.	G	A	.	.	MAF_USDA=27.083
NC_035080.1	55593409	.	G	A	.	.	MAF_USDA=27.083
NC_035080.1	55593418	.	A	G	.	.	MAF_INRAE=2.5;MAF_USDA=2.353
NC_035080.1	55593432	.	G	T	.	.	MAF_USDA=4.167
NC_035080.1	55593436	.	C	A	.	.	MAF_INRAE=12.025;MAF_USDA=11.31
NC_035080.1	55593504	.	T	G	.	.	MAF_INRAE=14.557;MAF_USDA=4.098
NC_035080.1	55593510	.	G	A	.	.	MAF_INRAE=14.557;MAF_USDA=4.098
NC_035080.1	55593535	.	C	T	.	.	MAF_INRAE=40.506;MAF_USDA=32.738
NC_035080.1	55593540	.	C	G	.	.	MAF_INRAE=10.759;MAF_USDA=4.167
NC_035080.1	55593544	.	G	A	.	.	MAF_INRAE=42.405;MAF_USDA=13.69
NC_035080.1	55593601	.	T	C	.	.	MAF_USDA=5.294
NC_035080.1	55593604	.	G	A	.	.	MAF_INRAE=39.873;MAF_USDA=27.059
NC_035080.1	55593608	.	T	C	.	.	MAF_USDA=5.294
NC_035080.1	55593621	.	C	T	.	.	MAF_INRAE=47.468;MAF_USDA=28.235
NC_035080.1	55593625	.	G	T	.	.	MAF_INRAE=2.5;MAF_USDA=2.941
NC_035080.1	55593644	.	C	T	.	.	MAF_INRAE=3.333;MAF_USDA=1.176
NC_035080.1	55593687	.	C	A	.	.	MAF_INRAE=18.354;MAF_USDA=4.098
NC_035080.1	55593698	.	G	A	.	.	MAF_INRAE=10.833;MAF_USDA=2.941
NC_035080.1	55593705	.	G	T	.	.	MAF_INRAE=26.582;MAF_USDA=20.0
NC_035080.1	55593709	.	C	T	.	.	MAF_INRAE=2.5;MAF_USDA=2.459
NC_035080.1	55593787	.	G	C	.	.	MAF_INRAE=12.025;MAF_USDA=11.176
NC_035080.1	55593828	.	G	T	.	.	MAF_INRAE=5.0
NC_035080.1	55593870	.	T	G	.	.	MAF_USDA=27.083
NC_035080.1	55593879	.	T	C	.	.	MAF_INRAE=12.5;MAF_USDA=4.918
NC_035080.1	55593885	.	C	A	.	.	MAF_INRAE=10.759;MAF_USDA=3.529
NC_035080.1	55593909	.	C	A	.	.	MAF_USDA=29.167
NC_035080.1	55593917	.	G	A	.	.	MAF_USDA=4.918
NC_035080.1	55593927	.	C	T	.	.	MAF_INRAE=2.5;MAF_USDA=2.459
NC_035080.1	55594016	.	G	C	.	.	MAF_INRAE=10.833;MAF_USDA=2.941
NC_035080.1	55594034	.	C	T	.	.	MAF_INRAE=25.0;MAF_USDA=10.588
NC_035080.1	55594072	.	G	A	.	.	MAF_INRAE=46.203;MAF_USDA=30.0
NC_035080.1	55594081	.	T	C	.	.	MAF_INRAE=14.557;MAF_USDA=4.706
NC_035080.1	55594089	.	G	T	.	.	MAF_INRAE=25.949;MAF_USDA=7.647
NC_035080.1	55594093	.	T	C	.	.	MAF_INRAE=2.5;MAF_USDA=1.639
NC_035080.1	55594140	.	A	G	.	.	MAF_INRAE=13.924;MAF_USDA=3.279
NC_035080.1	55594148	.	A	C	.	.	MAF_INRAE=12.025;MAF_USDA=9.412
NC_035080.1	55594160	.	A	T	.	.	MAF_INRAE=12.025;MAF_USDA=9.412
NC_035080.1	55594166	.	T	A	.	.	MAF_INRAE=12.025;MAF_USDA=9.412
NC_035080.1	55594303	.	T	C	.	.	MAF_INRAE=1.667;MAF_USDA=2.459
NC_035080.1	55594467	.	A	G	.	.	MAF_INRAE=12.025;MAF_USDA=9.412
NC_035080.1	55594560	.	C	T	.	.	MAF_USDA=8.929
NC_035080.1	55594579	.	G	C	.	.	MAF_INRAE=10.526;MAF_USDA=18.75
NC_035080.1	55594600	.	G	T	.	.	MAF_USDA=2.586
NC_035080.1	55594681	.	T	G	.	.	MAF_USDA=23.78
NC_035080.1	55594682	.	T	C	.	.	MAF_USDA=23.78
NC_035080.1	55594686	.	A	C	.	.	MAF_USDA=7.317
NC_035080.1	55594688	.	C	G	.	.	MAF_USDA=8.621
NC_035080.1	55594702	.	C	T	.	.	MAF_USDA=2.542
NC_035080.1	55594703	.	G	T	.	.	MAF_USDA=28.313
NC_035080.1	55594857	.	C	T	.	.	MAF_INRAE=2.5;MAF_USDA=2.353
NC_035080.1	55594867	.	G	T	.	.	MAF_INRAE=34.177;MAF_USDA=11.176
NC_035080.1	55594981	.	T	C	.	.	MAF_INRAE=13.291;MAF_USDA=36.471
NC_035080.1	55595015	.	T	G	.	.	MAF_INRAE=2.5;MAF_USDA=1.765
NC_035080.1	55595053	.	G	T	.	.	MAF_USDA=5.738
NC_035080.1	55595105	.	A	C	.	.	MAF_INRAE=34.177;MAF_USDA=10.588
NC_035080.1	55595126	.	G	A	.	.	MAF_USDA=1.639
NC_035080.1	55595133	.	G	C	.	.	MAF_INRAE=12.025;MAF_USDA=8.824
NC_035080.1	55595166	.	A	T	.	.	MAF_INRAE=34.177;MAF_USDA=10.588
NC_035080.1	55595201	.	G	C	.	.	MAF_INRAE=10.526;MAF_USDA=1.639
NC_035080.1	55595215	.	G	A	.	.	MAF_INRAE=14.557;MAF_USDA=3.279
NC_035080.1	55595238	.	G	T	.	.	MAF_USDA=4.098
NC_035080.1	55595331	.	A	G	.	.	MAF_USDA=5.738
NC_035080.1	55595332	.	C	T	.	.	MAF_USDA=5.738
NC_035080.1	55595357	.	G	T	.	.	MAF_USDA=1.639
NC_035080.1	55595452	.	T	G	.	.	MAF_USDA=4.118
NC_035080.1	55595466	.	C	A	.	.	MAF_INRAE=10.0
NC_035080.1	55595482	.	C	A	.	.	MAF_INRAE=5.0
NC_035080.1	55595488	.	A	C	.	.	MAF_INRAE=2.5;MAF_USDA=2.459
NC_035080.1	55595491	.	T	G	.	.	MAF_INRAE=37.342;MAF_USDA=30.588
NC_035080.1	55595506	.	T	C	.	.	MAF_INRAE=34.177;MAF_USDA=14.706
NC_035080.1	55595525	.	C	A	.	.	MAF_USDA=1.639
NC_035080.1	55595610	.	A	C	.	.	MAF_INRAE=12.025;MAF_USDA=9.412
NC_035080.1	55595633	.	C	G	.	.	MAF_INRAE=37.342;MAF_USDA=31.176
NC_035080.1	55595674	.	A	T	.	.	MAF_USDA=4.918
NC_035080.1	55595758	.	C	A	.	.	MAF_USDA=1.639
NC_035080.1	55595773	.	T	C	.	.	MAF_INRAE=12.025;MAF_USDA=8.824
NC_035080.1	55595796	.	A	C	.	.	MAF_INRAE=16.456;MAF_USDA=11.176
NC_035080.1	55595814	.	T	A	.	.	MAF_INRAE=14.557;MAF_USDA=4.098
NC_035080.1	55595900	.	C	A	.	.	MAF_INRAE=13.291;MAF_USDA=41.765
NC_035080.1	55595903	.	G	A	.	.	MAF_INRAE=30.833;MAF_USDA=14.118
NC_035080.1	55595915	.	A	C	.	.	MAF_INRAE=15.19;MAF_USDA=4.706
NC_035080.1	55595997	.	G	A	.	.	MAF_USDA=2.459
NC_035080.1	55595998	.	C	T	.	.	MAF_USDA=4.918
NC_035080.1	55596013	.	C	T	.	.	MAF_USDA=27.083
NC_035080.1	55596047	.	G	T	.	.	MAF_USDA=4.918
NC_035080.1	55596127	.	G	A	.	.	MAF_INRAE=8.333;MAF_USDA=1.765
NC_035080.1	55596149	.	A	T	.	.	MAF_USDA=6.25
NC_035080.1	55596219	.	G	A	.	.	MAF_INRAE=34.177;MAF_USDA=10.588
NC_035080.1	55596275	.	G	T	.	.	MAF_INRAE=2.5;MAF_USDA=2.459
NC_035080.1	55596309	.	G	T	.	.	MAF_USDA=22.917
NC_035080.1	55596311	.	T	A	.	.	MAF_USDA=25.0
NC_035080.1	55596348	.	G	A	.	.	MAF_USDA=1.639
NC_035080.1	55596384	.	T	G	.	.	MAF_INRAE=2.5;MAF_USDA=2.459
NC_035080.1	55596403	.	A	C	.	.	MAF_INRAE=14.557;MAF_USDA=4.098
NC_035080.1	55596422	.	T	C	.	.	MAF_USDA=1.639
NC_035080.1	55596451	.	T	G	.	.	MAF_INRAE=2.5;MAF_USDA=2.353
NC_035080.1	55596465	.	G	T	.	.	MAF_USDA=7.377
NC_035080.1	55596480	.	T	G	.	.	MAF_INRAE=26.667;MAF_USDA=11.765
NC_035080.1	55596527	.	C	T	.	.	MAF_USDA=14.583
NC_035080.1	55596530	.	G	T	.	.	MAF_USDA=12.5
NC_035080.1	55596596	.	G	A	.	.	MAF_USDA=4.918
NC_035080.1	55596607	.	G	A	.	.	MAF_USDA=4.098
NC_035080.1	55596613	.	T	A	.	.	MAF_USDA=4.098
NC_035080.1	55596732	.	C	G	.	.	MAF_USDA=2.459
NC_035080.1	55596743	.	C	A	.	.	MAF_USDA=2.459
NC_035080.1	55596783	.	C	A	.	.	MAF_INRAE=8.861;MAF_USDA=1.765
NC_035080.1	55596870	.	G	A	.	.	MAF_INRAE=14.557;MAF_USDA=4.098
NC_035080.1	55596876	.	C	T	.	.	MAF_INRAE=2.5;MAF_USDA=2.353
NC_035080.1	55596879	.	A	T	.	.	MAF_USDA=6.557
NC_035080.1	55597011	.	A	T	.	.	MAF_INRAE=8.861;MAF_USDA=1.765
NC_035080.1	55597055	.	G	A	.	.	MAF_INRAE=12.025;MAF_USDA=9.412
NC_035080.1	55597057	.	T	C	.	.	MAF_USDA=31.176
NC_035080.1	55597060	.	T	C	.	.	MAF_INRAE=10.526;MAF_USDA=9.016
NC_035080.1	55597098	.	G	T	.	.	MAF_INRAE=10.526
NC_035080.1	55597101	.	A	T	.	.	MAF_USDA=2.353
NC_035080.1	55597155	.	G	A	.	.	MAF_USDA=4.098
NC_035080.1	55597165	.	C	A	.	.	MAF_INRAE=14.557;MAF_USDA=3.279
NC_035080.1	55597195	.	C	T	.	.	MAF_INRAE=5.263;MAF_USDA=14.583
NC_035080.1	55597253	.	C	T	.	.	MAF_INRAE=2.5;MAF_USDA=2.353
NC_035080.1	55597289	.	G	A	.	.	MAF_USDA=2.976
NC_035080.1	55597307	.	T	A	.	.	MAF_USDA=1.639
NC_035080.1	55597316	.	A	C	.	.	MAF_INRAE=8.861;MAF_USDA=28.571
NC_035080.1	55597324	.	G	C	.	.	MAF_INRAE=8.861;MAF_USDA=29.167
NC_035080.1	55597355	.	C	T	.	.	MAF_INRAE=12.025;MAF_USDA=9.412
NC_035080.1	55597366	.	T	C	.	.	MAF_INRAE=15.19;MAF_USDA=4.098
NC_035080.1	55597439	.	T	G	.	.	MAF_INRAE=2.5;MAF_USDA=2.353
NC_035080.1	55597540	.	G	A	.	.	MAF_INRAE=2.5;MAF_USDA=2.459
NC_035080.1	55597575	.	G	A	.	.	MAF_USDA=2.459
NC_035080.1	55597595	.	A	G	.	.	MAF_INRAE=49.367;MAF_USDA=22.353
NC_035080.1	55597641	.	T	A	.	.	MAF_INRAE=27.848;MAF_USDA=22.941
NC_035080.1	55597649	.	G	T	.	.	MAF_INRAE=10.526
NC_035080.1	55597651	.	A	G	.	.	MAF_USDA=5.738
NC_035080.1	55597684	.	C	T	.	.	MAF_USDA=4.918
NC_035080.1	55597710	.	C	T	.	.	MAF_INRAE=1.667;MAF_USDA=8.333
NC_035080.1	55597715	.	C	T	.	.	MAF_USDA=5.0
NC_035080.1	55597716	.	T	C	.	.	MAF_INRAE=1.667;MAF_USDA=10.0
NC_035080.1	55597720	.	C	T	.	.	MAF_INRAE=1.667
NC_035080.1	55597733	.	C	A	.	.	MAF_USDA=6.557
NC_035080.1	55597734	.	G	A	.	.	MAF_USDA=2.459
NC_035080.1	55597752	.	G	A	.	.	MAF_INRAE=2.5;MAF_USDA=2.353
NC_035080.1	55597757	.	T	C	.	.	MAF_INRAE=1.667;MAF_USDA=8.197
NC_035080.1	55597760	.	C	T	.	.	MAF_INRAE=1.667;MAF_USDA=4.706
NC_035080.1	55597841	.	T	C	.	.	MAF_USDA=4.918
NC_035080.1	55597977	.	A	G	.	.	MAF_USDA=4.098
NC_035080.1	55598007	.	T	C	.	.	MAF_INRAE=3.333
NC_035080.1	55598008	.	G	A	.	.	MAF_INRAE=3.333
NC_035080.1	55598011	.	G	T	.	.	MAF_INRAE=32.911;MAF_USDA=9.412
NC_035080.1	55598015	.	C	A	.	.	MAF_INRAE=3.333
NC_035080.1	55598022	.	C	T	.	.	MAF_INRAE=3.333
NC_035080.1	55598023	.	G	T	.	.	MAF_INRAE=12.5
NC_035080.1	55598029	.	C	T	.	.	MAF_INRAE=12.5;MAF_USDA=4.098
NC_035080.1	55598030	.	A	G	.	.	MAF_INRAE=1.667
NC_035080.1	55598041	.	G	T	.	.	MAF_INRAE=1.667
NC_035080.1	55598054	.	G	A	.	.	MAF_INRAE=1.667
NC_035080.1	55598061	.	G	T	.	.	MAF_USDA=3.279
NC_035080.1	55598068	.	T	G	.	.	MAF_INRAE=1.667
NC_035080.1	55598079	.	G	A	.	.	MAF_USDA=3.279
NC_035080.1	55598089	.	G	A	.	.	MAF_INRAE=1.667
NC_035080.1	55598111	.	G	A	.	.	MAF_INRAE=1.667
NC_035080.1	55598120	.	T	G	.	.	MAF_INRAE=1.667
NC_035080.1	55598135	.	C	G	.	.	MAF_USDA=4.098
NC_035080.1	55598144	.	G	A	.	.	MAF_INRAE=1.667
NC_035080.1	55598146	.	G	C	.	.	MAF_USDA=1.639
NC_035080.1	55598150	.	A	G	.	.	MAF_INRAE=3.333
NC_035080.1	55598157	.	C	G	.	.	MAF_INRAE=3.333
NC_035080.1	55598166	.	C	T	.	.	MAF_INRAE=14.557;MAF_USDA=4.918
NC_035080.1	55598171	.	A	G	.	.	MAF_INRAE=1.667
NC_035080.1	55598173	.	G	T	.	.	MAF_INRAE=1.667
NC_035080.1	55598174	.	G	T	.	.	MAF_USDA=11.475
NC_035080.1	55598185	.	A	G	.	.	MAF_INRAE=2.5
NC_035080.1	55598188	.	A	G	.	.	MAF_INRAE=1.667;MAF_USDA=18.852
NC_035080.1	55598195	.	T	G	.	.	MAF_INRAE=3.333
NC_035080.1	55598209	.	G	T	.	.	MAF_USDA=15.574
NC_035080.1	55598260	.	G	T	.	.	MAF_INRAE=3.333
NC_035080.1	55598268	.	G	A	.	.	MAF_INRAE=3.333
NC_035080.1	55598317	.	A	T	.	.	MAF_USDA=8.333
NC_035080.1	55598321	.	A	T	.	.	MAF_USDA=2.459
NC_035080.1	55598347	.	C	T	.	.	MAF_INRAE=10.0;MAF_USDA=11.176
NC_035080.1	55598360	.	G	A	.	.	MAF_INRAE=7.5
NC_035080.1	55598372	.	C	T	.	.	MAF_INRAE=6.667
NC_035080.1	55598377	.	A	C	.	.	MAF_INRAE=6.667
NC_035080.1	55598379	.	A	T	.	.	MAF_INRAE=6.667
NC_035080.1	55598381	.	A	T	.	.	MAF_INRAE=6.667
NC_035080.1	55598401	.	G	A	.	.	MAF_INRAE=5.0
NC_035080.1	55598432	.	C	T	.	.	MAF_INRAE=3.333
NC_035080.1	55598441	.	G	T	.	.	MAF_INRAE=3.333
NC_035080.1	55598470	.	T	C	.	.	MAF_INRAE=1.667
NC_035080.1	55598520	.	C	T	.	.	MAF_INRAE=27.848;MAF_USDA=27.059
NC_035080.1	55598600	.	C	T	.	.	MAF_INRAE=25.0;MAF_USDA=16.667
NC_035080.1	55598638	.	G	A	.	.	MAF_INRAE=4.167
NC_035080.1	55598661	.	G	T	.	.	MAF_INRAE=12.025;MAF_USDA=8.824
NC_035080.1	55598662	.	G	C	.	.	MAF_USDA=4.098
NC_035080.1	55598671	.	T	A	.	.	MAF_INRAE=43.038;MAF_USDA=49.412
NC_035080.1	55598696	.	G	A	.	.	MAF_USDA=4.098
NC_035080.1	55599141	.	T	A	.	.	MAF_INRAE=43.671;MAF_USDA=48.824
NC_035080.1	55599219	.	G	A	.	.	MAF_INRAE=25.833;MAF_USDA=11.176
NC_035080.1	55599253	.	A	C	.	.	MAF_USDA=6.25
NC_035080.1	55599394	.	A	C	.	.	MAF_USDA=1.639
NC_035080.1	55599422	.	G	T	.	.	MAF_USDA=1.639
NC_035080.1	55599549	.	G	A	.	.	MAF_INRAE=16.456;MAF_USDA=7.059
NC_035080.1	55599556	.	C	T	.	.	MAF_INRAE=28.481;MAF_USDA=31.765
NC_035080.1	55599576	.	C	T	.	.	MAF_INRAE=14.557;MAF_USDA=4.098
NC_035080.1	55599598	.	C	T	.	.	MAF_USDA=4.918
NC_035080.1	55599648	.	T	A	.	.	MAF_INRAE=8.861;MAF_USDA=30.588
NC_035080.1	55599657	.	C	T	.	.	MAF_INRAE=43.671;MAF_USDA=48.824
NC_035080.1	55599665	.	C	A	.	.	MAF_INRAE=16.456;MAF_USDA=6.471
NC_035080.1	55599667	.	A	G	.	.	MAF_INRAE=39.167;MAF_USDA=48.824
NC_035080.1	55599692	.	C	T	.	.	MAF_INRAE=8.333;MAF_USDA=1.765
NC_035080.1	55599711	.	G	A	.	.	MAF_INRAE=2.5;MAF_USDA=2.353
NC_035080.1	55599771	.	G	T	.	.	MAF_USDA=2.459
NC_035080.1	55599858	.	C	A	.	.	MAF_INRAE=28.481;MAF_USDA=26.471
NC_035080.1	55599864	.	C	T	.	.	MAF_INRAE=28.481;MAF_USDA=31.765
NC_035080.1	55599923	.	T	A	.	.	MAF_INRAE=10.526
NC_035080.1	55599966	.	C	T	.	.	MAF_INRAE=8.861;MAF_USDA=2.083
NC_035080.1	55600102	.	G	A	.	.	MAF_INRAE=43.038;MAF_USDA=48.824
NC_035080.1	55600130	.	C	T	.	.	MAF_INRAE=10.833;MAF_USDA=2.353
NC_035080.1	55600146	.	T	G	.	.	MAF_USDA=1.639
NC_035080.1	55600226	.	C	G	.	.	MAF_USDA=4.918
NC_035080.1	55600304	.	G	A	.	.	MAF_USDA=4.918
NC_035080.1	55600345	.	G	A	.	.	MAF_INRAE=16.456;MAF_USDA=5.294
NC_035080.1	55600349	.	T	C	.	.	MAF_INRAE=37.5;MAF_USDA=50.0
NC_035080.1	55600416	.	A	T	.	.	MAF_INRAE=10.526
NC_035080.1	55600465	.	A	G	.	.	MAF_USDA=4.098
NC_035080.1	55600468	.	G	A	.	.	MAF_INRAE=26.667;MAF_USDA=11.765
NC_035080.1	55600569	.	T	A	.	.	MAF_USDA=3.279
NC_035080.1	55600571	.	G	A	.	.	MAF_INRAE=12.025;MAF_USDA=9.412
NC_035080.1	55600673	.	T	C	.	.	MAF_USDA=4.167
NC_035080.1	55600689	.	T	C	.	.	MAF_USDA=9.412
NC_035080.1	55600690	.	G	A	.	.	MAF_USDA=9.412
NC_035080.1	55600714	.	C	T	.	.	MAF_USDA=6.471
NC_035080.1	55600731	.	G	A	.	.	MAF_USDA=4.918
NC_035080.1	55600741	.	T	A	.	.	MAF_USDA=4.098
NC_035080.1	55600743	.	A	C	.	.	MAF_USDA=3.279
NC_035080.1	55600747	.	T	G	.	.	MAF_INRAE=36.667
NC_035080.1	55600748	.	A	T	.	.	MAF_USDA=3.279
NC_035080.1	55600762	.	T	G	.	.	MAF_INRAE=37.5
NC_035080.1	55600776	.	T	C	.	.	MAF_USDA=3.279
NC_035080.1	55600781	.	G	A	.	.	MAF_INRAE=27.215
NC_035080.1	55600883	.	C	A	.	.	MAF_INRAE=2.5;MAF_USDA=2.459
NC_035080.1	55600961	.	T	A	.	.	MAF_INRAE=43.038;MAF_USDA=48.235
NC_035080.1	55601002	.	G	A	.	.	MAF_USDA=1.639
NC_035080.1	55601024	.	C	T	.	.	MAF_INRAE=27.848;MAF_USDA=20.833
NC_035080.1	55601243	.	A	G	.	.	MAF_USDA=3.279
NC_035080.1	55601262	.	A	T	.	.	MAF_USDA=6.25
NC_035080.1	55601275	.	T	C	.	.	MAF_USDA=3.279
NC_035080.1	55601282	.	C	T	.	.	MAF_USDA=4.098
NC_035080.1	55601368	.	G	T	.	.	MAF_INRAE=27.848;MAF_USDA=25.882
NC_035080.1	55601378	.	C	A	.	.	MAF_INRAE=14.557;MAF_USDA=3.279
NC_035080.1	55601411	.	A	C	.	.	MAF_INRAE=1.667
NC_035080.1	55601419	.	T	C	.	.	MAF_INRAE=1.667
NC_035080.1	55601423	.	C	G	.	.	MAF_INRAE=1.667
NC_035080.1	55601425	.	T	A	.	.	MAF_INRAE=1.667;MAF_USDA=6.25
NC_035080.1	55601434	.	C	A	.	.	MAF_INRAE=1.667;MAF_USDA=6.25
NC_035080.1	55601444	.	A	C	.	.	MAF_USDA=6.25
NC_035080.1	55601453	.	G	T	.	.	MAF_INRAE=28.481;MAF_USDA=20.833
NC_035080.1	55601595	.	G	A	.	.	MAF_USDA=6.25
NC_035080.1	55601629	.	T	G	.	.	MAF_INRAE=5.833;MAF_USDA=3.529
NC_035080.1	55601682	.	C	T	.	.	MAF_INRAE=25.833;MAF_USDA=11.765
NC_035080.1	55601688	.	G	A	.	.	MAF_INRAE=8.861;MAF_USDA=40.588
NC_035080.1	55601771	.	A	T	.	.	MAF_USDA=1.639
NC_035080.1	55601774	.	T	C	.	.	MAF_INRAE=5.0
NC_035080.1	55601822	.	G	A	.	.	MAF_INRAE=46.835;MAF_USDA=21.765
NC_035080.1	55601829	.	T	G	.	.	MAF_INRAE=11.667
NC_035080.1	55601830	.	C	A	.	.	MAF_INRAE=2.5;MAF_USDA=2.353
NC_035080.1	55601837	.	G	A	.	.	MAF_INRAE=13.333
NC_035080.1	55601863	.	T	C	.	.	MAF_INRAE=5.0
NC_035080.1	55601867	.	G	C	.	.	MAF_USDA=3.279
NC_035080.1	55601868	.	T	C	.	.	MAF_INRAE=5.0
NC_035080.1	55601918	.	G	C	.	.	MAF_INRAE=5.0
NC_035080.1	55601925	.	C	T	.	.	MAF_INRAE=4.167
NC_035080.1	55601935	.	G	C	.	.	MAF_INRAE=4.167
NC_035080.1	55601949	.	G	A	.	.	MAF_INRAE=3.333
NC_035080.1	55601950	.	G	A	.	.	MAF_INRAE=11.392;MAF_USDA=8.235
NC_035080.1	55602014	.	T	C	.	.	MAF_INRAE=8.861;MAF_USDA=40.0
NC_035080.1	55602024	.	T	A	.	.	MAF_USDA=3.279
NC_035080.1	55602108	.	C	A	.	.	MAF_INRAE=28.481;MAF_USDA=32.941
NC_035080.1	55602190	.	G	A	.	.	MAF_INRAE=14.557;MAF_USDA=4.098
NC_035080.1	55602341	.	G	A	.	.	MAF_INRAE=46.203;MAF_USDA=20.588
NC_035080.1	55602343	.	T	A	.	.	MAF_INRAE=1.667
NC_035080.1	55602351	.	T	A	.	.	MAF_INRAE=1.667
NC_035080.1	55602371	.	G	A	.	.	MAF_INRAE=2.5
NC_035080.1	55602374	.	T	C	.	.	MAF_INRAE=2.5
NC_035080.1	55602379	.	G	T	.	.	MAF_INRAE=2.5
NC_035080.1	55602394	.	T	A	.	.	MAF_INRAE=5.0
NC_035080.1	55602395	.	T	A	.	.	MAF_INRAE=5.0
NC_035080.1	55602398	.	T	A	.	.	MAF_INRAE=5.0
NC_035080.1	55602399	.	A	C	.	.	MAF_INRAE=5.0
NC_035080.1	55602400	.	T	C	.	.	MAF_INRAE=5.0
NC_035080.1	55602405	.	G	A	.	.	MAF_INRAE=45.57;MAF_USDA=18.824
NC_035080.1	55602428	.	C	T	.	.	MAF_USDA=8.333
NC_035080.1	55602429	.	T	G	.	.	MAF_USDA=8.333
NC_035080.1	55602495	.	C	G	.	.	MAF_INRAE=8.861;MAF_USDA=5.294
NC_035080.1	55602586	.	T	C	.	.	MAF_INRAE=46.203;MAF_USDA=18.824
NC_035080.1	55602597	.	C	T	.	.	MAF_INRAE=46.203;MAF_USDA=18.824
NC_035080.1	55602710	.	T	G	.	.	MAF_USDA=2.459
NC_035080.1	55602747	.	C	T	.	.	MAF_INRAE=6.962;MAF_USDA=8.824
NC_035080.1	55602763	.	G	A	.	.	MAF_USDA=4.098
NC_035080.1	55602788	.	C	T	.	.	MAF_USDA=3.279
NC_035080.1	55602832	.	G	A	.	.	MAF_USDA=1.639
NC_035080.1	55602840	.	C	T	.	.	MAF_USDA=1.639
NC_035080.1	55602851	.	G	T	.	.	MAF_USDA=1.639
NC_035080.1	55602866	.	C	T	.	.	MAF_INRAE=46.203;MAF_USDA=20.588
NC_035080.1	55602920	.	C	T	.	.	MAF_USDA=2.459
NC_035080.1	55602926	.	A	C	.	.	MAF_USDA=1.639
NC_035080.1	55602932	.	C	G	.	.	MAF_USDA=1.639
NC_035080.1	55602937	.	A	T	.	.	MAF_USDA=1.639
NC_035080.1	55603008	.	C	T	.	.	MAF_USDA=1.639
NC_035080.1	55603054	.	C	A	.	.	MAF_USDA=3.279
NC_035080.1	55603092	.	G	A	.	.	MAF_INRAE=6.962;MAF_USDA=14.118
NC_035080.1	55603129	.	T	A	.	.	MAF_INRAE=8.861;MAF_USDA=40.0
NC_035080.1	55603169	.	G	A	.	.	MAF_USDA=1.639
NC_035080.1	55603179	.	G	T	.	.	MAF_INRAE=8.333;MAF_USDA=2.353
NC_035080.1	55603186	.	C	T	.	.	MAF_USDA=3.279
NC_035080.1	55603231	.	T	C	.	.	MAF_INRAE=9.494;MAF_USDA=37.647
NC_035080.1	55603243	.	C	A	.	.	MAF_USDA=1.639
NC_035080.1	55603302	.	G	A	.	.	MAF_INRAE=45.57;MAF_USDA=20.0
NC_035080.1	55603373	.	G	A	.	.	MAF_USDA=1.639
NC_035080.1	55603396	.	G	A	.	.	MAF_USDA=2.459
NC_035080.1	55603408	.	C	T	.	.	MAF_USDA=3.279
NC_035080.1	55603409	.	G	A	.	.	MAF_USDA=2.941
NC_035080.1	55603430	.	G	A	.	.	MAF_USDA=2.459
NC_035080.1	55603468	.	C	A	.	.	MAF_USDA=14.754
NC_035080.1	55603479	.	A	C	.	.	MAF_USDA=19.672
NC_035080.1	55603481	.	C	T	.	.	MAF_USDA=13.934
NC_035080.1	55603482	.	G	A	.	.	MAF_USDA=15.574
NC_035080.1	55603509	.	G	A	.	.	MAF_INRAE=25.0;MAF_USDA=14.706
NC_035080.1	55603518	.	A	C	.	.	MAF_USDA=41.667
NC_035080.1	55603527	.	C	A	.	.	MAF_USDA=8.197
NC_035080.1	55603537	.	A	G	.	.	MAF_USDA=15.294
NC_035080.1	55603552	.	T	A	.	.	MAF_USDA=10.417
NC_035080.1	55603554	.	C	A	.	.	MAF_USDA=12.5
NC_035080.1	55603573	.	A	G	.	.	MAF_USDA=10.417
NC_035080.1	55603649	.	T	C	.	.	MAF_INRAE=1.667;MAF_USDA=18.75
NC_035080.1	55603653	.	G	A	.	.	MAF_INRAE=1.667
NC_035080.1	55603661	.	C	T	.	.	MAF_INRAE=1.667
NC_035080.1	55603664	.	G	A	.	.	MAF_INRAE=1.667
NC_035080.1	55603665	.	G	T	.	.	MAF_INRAE=1.667
NC_035080.1	55603676	.	A	G	.	.	MAF_USDA=6.25
NC_035080.1	55603683	.	C	A	.	.	MAF_INRAE=1.667
NC_035080.1	55603697	.	G	T	.	.	MAF_INRAE=1.667
NC_035080.1	55603699	.	C	T	.	.	MAF_INRAE=1.667
NC_035080.1	55603719	.	C	T	.	.	MAF_INRAE=2.5;MAF_USDA=2.353
NC_035080.1	55603720	.	A	T	.	.	MAF_INRAE=2.5;MAF_USDA=2.353
NC_035080.1	55603753	.	G	A	.	.	MAF_USDA=6.557
NC_035080.1	55603797	.	T	A	.	.	MAF_INRAE=2.5
NC_035080.1	55603800	.	G	T	.	.	MAF_INRAE=2.5
NC_035080.1	55603813	.	T	C	.	.	MAF_INRAE=12.025;MAF_USDA=8.824
NC_035080.1	55603889	.	G	A	.	.	MAF_INRAE=2.5;MAF_USDA=2.459
NC_035080.1	55603946	.	T	C	.	.	MAF_INRAE=5.833;MAF_USDA=3.529
NC_035080.1	55603948	.	C	T	.	.	MAF_INRAE=1.667
NC_035080.1	55603951	.	T	G	.	.	MAF_INRAE=1.667
NC_035080.1	55603974	.	G	A	.	.	MAF_INRAE=45.57;MAF_USDA=19.412
NC_035080.1	55604085	.	T	C	.	.	MAF_USDA=2.459
NC_035080.1	55604105	.	T	G	.	.	MAF_INRAE=6.667;MAF_USDA=41.667
NC_035080.1	55604148	.	C	A	.	.	MAF_USDA=6.25
NC_035080.1	55604174	.	G	A	.	.	MAF_USDA=25.0
NC_035080.1	55604218	.	C	T	.	.	MAF_USDA=3.279
NC_035080.1	55604244	.	G	A	.	.	MAF_USDA=9.412
NC_035080.1	55604259	.	G	C	.	.	MAF_INRAE=15.19;MAF_USDA=4.098
NC_035080.1	55604279	.	C	A	.	.	MAF_USDA=18.235
NC_035080.1	55604301	.	C	A	.	.	MAF_USDA=3.333
NC_035080.1	55604354	.	G	T	.	.	MAF_USDA=27.083
NC_035080.1	55604737	.	A	T	.	.	MAF_USDA=3.448
NC_035080.1	55604755	.	G	T	.	.	MAF_USDA=3.333
NC_035080.1	55604786	.	C	G	.	.	MAF_USDA=3.529
NC_035080.1	55604821	.	C	T	.	.	MAF_INRAE=9.167;MAF_USDA=2.353
NC_035080.1	55604880	.	G	T	.	.	MAF_USDA=25.595
NC_035080.1	55604940	.	A	T	.	.	MAF_INRAE=5.0
NC_035080.1	55604973	.	A	G	.	.	MAF_INRAE=4.167;MAF_USDA=9.836
NC_035080.1	55604976	.	T	C	.	.	MAF_INRAE=4.167;MAF_USDA=9.836
NC_035080.1	55604979	.	A	G	.	.	MAF_INRAE=4.167;MAF_USDA=9.016
NC_035080.1	55604989	.	C	A	.	.	MAF_INRAE=10.833;MAF_USDA=44.706
NC_035080.1	55605016	.	C	T	.	.	MAF_INRAE=5.0
NC_035080.1	55605030	.	A	G	.	.	MAF_INRAE=1.667
NC_035080.1	55605045	.	A	G	.	.	MAF_INRAE=1.667
NC_035080.1	55605046	.	A	G	.	.	MAF_INRAE=1.667
NC_035080.1	55605123	.	A	C	.	.	MAF_INRAE=2.5
NC_035080.1	55605129	.	T	C	.	.	MAF_INRAE=2.5
NC_035080.1	55605160	.	A	C	.	.	MAF_INRAE=34.167;MAF_USDA=20.833
NC_035080.1	55605200	.	C	T	.	.	MAF_USDA=14.754
NC_035080.1	55605211	.	C	A	.	.	MAF_USDA=16.667
NC_035080.1	55605212	.	C	T	.	.	MAF_USDA=4.098
NC_035080.1	55605213	.	A	G	.	.	MAF_USDA=4.098
NC_035080.1	55605227	.	C	T	.	.	MAF_USDA=4.918
NC_035080.1	55605229	.	C	T	.	.	MAF_USDA=8.824
NC_035080.1	55605236	.	C	T	.	.	MAF_USDA=8.235
NC_035080.1	55605264	.	C	A	.	.	MAF_INRAE=3.333;MAF_USDA=8.235
NC_035080.1	55605270	.	T	A	.	.	MAF_INRAE=3.333;MAF_USDA=8.824
NC_035080.1	55605273	.	C	T	.	.	MAF_INRAE=10.833
NC_035080.1	55605279	.	G	A	.	.	MAF_INRAE=2.5;MAF_USDA=7.377
NC_035080.1	55605280	.	T	C	.	.	MAF_USDA=1.639
NC_035080.1	55605283	.	G	A	.	.	MAF_INRAE=10.833;MAF_USDA=22.951
NC_035080.1	55605287	.	GT	GG	.	.	MAF_USDA=35.417
NC_035080.1	55605288	.	T	G	.	.	MAF_INRAE=16.667
NC_035080.1	55605296	.	C	T	.	.	MAF_USDA=16.667
NC_035080.1	55605298	.	T	C	.	.	MAF_INRAE=11.667
NC_035080.1	55605300	.	G	T	.	.	MAF_USDA=6.557
NC_035080.1	55605314	.	C	A	.	.	MAF_USDA=11.765
NC_035080.1	55605319	.	G	A	.	.	MAF_USDA=2.459
NC_035080.1	55605324	.	G	T	.	.	MAF_INRAE=10.0;MAF_USDA=20.492
NC_035080.1	55605328	.	C	T	.	.	MAF_USDA=9.836
NC_035080.1	55605331	.	C	T	.	.	MAF_INRAE=8.333
NC_035080.1	55605334	.	A	G	.	.	MAF_INRAE=7.5;MAF_USDA=25.0
NC_035080.1	55605339	.	A	G	.	.	MAF_USDA=5.738
NC_035080.1	55605419	.	A	T	.	.	MAF_INRAE=2.5;MAF_USDA=2.353
NC_035080.1	55605460	.	G	C	.	.	MAF_INRAE=10.833
NC_035080.1	55605506	.	A	G	.	.	MAF_USDA=4.098
NC_035080.1	55605540	.	C	T	.	.	MAF_INRAE=25.949
NC_035080.1	55605562	.	G	T	.	.	MAF_INRAE=2.5;MAF_USDA=1.639
NC_035080.1	55605609	.	G	A	.	.	MAF_INRAE=24.167;MAF_USDA=10.588
NC_035080.1	55605630	.	A	C	.	.	MAF_INRAE=44.304
NC_035080.1	55605640	.	C	T	.	.	MAF_USDA=1.765
NC_035080.1	55605719	.	C	A	.	.	MAF_USDA=5.0
NC_035080.1	55605744	.	T	C	.	.	MAF_USDA=2.459
NC_035080.1	55605785	.	G	A	.	.	MAF_USDA=6.25
NC_035080.1	55605796	.	A	T	.	.	MAF_INRAE=27.848;MAF_USDA=30.0
NC_035080.1	55605885	.	T	G	.	.	MAF_INRAE=8.861;MAF_USDA=36.471
NC_035080.1	55605887	.	T	C	.	.	MAF_INRAE=15.0;MAF_USDA=6.471
NC_035080.1	55606057	.	A	T	.	.	MAF_INRAE=12.5
NC_035080.1	55606137	.	C	T	.	.	MAF_INRAE=6.962;MAF_USDA=12.353
NC_035080.1	55606204	.	A	G	.	.	MAF_INRAE=10.833;MAF_USDA=8.235
NC_035080.1	55606277	.	A	T	.	.	MAF_INRAE=10.0;MAF_USDA=39.583
NC_035080.1	55606388	.	C	T	.	.	MAF_INRAE=25.0;MAF_USDA=11.765
NC_035080.1	55606416	.	T	A	.	.	MAF_INRAE=8.861;MAF_USDA=36.471
NC_035080.1	55606464	.	G	A	.	.	MAF_INRAE=33.544;MAF_USDA=9.412
NC_035080.1	55606592	.	T	G	.	.	MAF_USDA=50.0
NC_035080.1	55606833	.	G	A	.	.	MAF_USDA=35.417
NC_035080.1	55606923	.	G	T	.	.	MAF_USDA=39.583
NC_035080.1	55608535	.	A	T	.	.	MAF_USDA=1.765
NC_035080.1	55608602	.	G	A	.	.	MAF_USDA=2.459
NC_035080.1	55608818	.	T	G	.	.	MAF_USDA=1.639
NC_035080.1	55608838	.	A	G	.	.	MAF_INRAE=12.5;MAF_USDA=5.294
NC_035080.1	55608847	.	A	T	.	.	MAF_INRAE=32.5
NC_035080.1	55608867	.	A	T	.	.	MAF_USDA=4.098
NC_035080.1	55608919	.	T	A	.	.	MAF_INRAE=5.0
NC_035080.1	55608936	.	A	G	.	.	MAF_INRAE=16.456;MAF_USDA=7.059
NC_035080.1	55609001	.	C	T	.	.	MAF_INRAE=44.937;MAF_USDA=41.765
NC_035080.1	55609010	.	G	T	.	.	MAF_INRAE=5.833;MAF_USDA=2.353
NC_035080.1	55609060	.	T	G	.	.	MAF_INRAE=16.456;MAF_USDA=7.059
NC_035080.1	55609098	.	C	A	.	.	MAF_USDA=1.639
NC_035080.1	55609140	.	T	C	.	.	MAF_USDA=6.25
NC_035080.1	55609152	.	C	G	.	.	MAF_INRAE=8.861;MAF_USDA=35.882
NC_035080.1	55609174	.	C	T	.	.	MAF_USDA=1.639
NC_035080.1	55609188	.	T	C	.	.	MAF_USDA=2.459
NC_035080.1	55609192	.	G	C	.	.	MAF_USDA=6.25
NC_035080.1	55609268	.	G	A	.	.	MAF_INRAE=2.5;MAF_USDA=2.353
NC_035080.1	55609294	.	G	A	.	.	MAF_INRAE=4.43;MAF_USDA=2.941
NC_035080.1	55609348	.	C	T	.	.	MAF_USDA=3.333
NC_035080.1	55609377	.	G	C	.	.	MAF_INRAE=34.177;MAF_USDA=11.31
NC_035080.1	55609407	.	C	G	.	.	MAF_INRAE=9.494;MAF_USDA=36.471
NC_035080.1	55609445	.	C	T	.	.	MAF_INRAE=46.203;MAF_USDA=20.588
NC_035080.1	55609501	.	G	T	.	.	MAF_INRAE=27.848;MAF_USDA=33.133
NC_035080.1	55609511	.	A	T	.	.	MAF_INRAE=25.0;MAF_USDA=10.588
NC_035080.1	55609544	.	T	C	.	.	MAF_INRAE=8.861;MAF_USDA=38.235
NC_035080.1	55609559	.	A	C	.	.	MAF_USDA=1.639
NC_035080.1	55609581	.	G	T	.	.	MAF_INRAE=46.835;MAF_USDA=20.588
NC_035080.1	55609612	.	T	C	.	.	MAF_INRAE=8.861;MAF_USDA=37.647
NC_035080.1	55609695	.	T	G	.	.	MAF_USDA=9.836
NC_035080.1	55609703	.	G	T	.	.	MAF_USDA=9.836
NC_035080.1	55609740	.	G	A	.	.	MAF_USDA=19.672
NC_035080.1	55609748	.	C	A	.	.	MAF_USDA=18.852
NC_035080.1	55609763	.	C	T	.	.	MAF_USDA=21.176
NC_035080.1	55609792	.	C	T	.	.	MAF_INRAE=4.167;MAF_USDA=21.176
NC_035080.1	55609804	.	C	G	.	.	MAF_INRAE=5.833;MAF_USDA=21.765
NC_035080.1	55609805	.	C	A	.	.	MAF_USDA=2.459
NC_035080.1	55609825	.	T	C	.	.	MAF_USDA=18.824
NC_035080.1	55609826	.	G	A	.	.	MAF_USDA=18.824
NC_035080.1	55609828	.	C	T	.	.	MAF_USDA=19.412
NC_035080.1	55609829	.	A	G	.	.	MAF_USDA=18.824
NC_035080.1	55609831	.	C	A	.	.	MAF_INRAE=10.0;MAF_USDA=22.941
NC_035080.1	55609833	.	C	T	.	.	MAF_INRAE=11.667;MAF_USDA=18.235
NC_035080.1	55609838	.	A	G	.	.	MAF_INRAE=13.333
NC_035080.1	55609864	.	A	C	.	.	MAF_INRAE=31.667
NC_035080.1	55609867	.	C	T	.	.	MAF_INRAE=20.0
NC_035080.1	55609868	.	C	T	.	.	MAF_INRAE=31.667
NC_035080.1	55609869	.	C	T	.	.	MAF_INRAE=39.167;MAF_USDA=17.647
NC_035080.1	55609887	.	C	T	.	.	MAF_INRAE=15.0
NC_035080.1	55609892	.	G	A	.	.	MAF_INRAE=33.333
NC_035080.1	55609898	.	A	G	.	.	MAF_INRAE=33.333
NC_035080.1	55609906	.	C	T	.	.	MAF_INRAE=36.667
NC_035080.1	55609909	.	T	C	.	.	MAF_INRAE=22.5
NC_035080.1	55609919	.	G	T	.	.	MAF_USDA=3.279
NC_035080.1	55609933	.	G	T	.	.	MAF_USDA=2.459
NC_035080.1	55609942	.	T	A	.	.	MAF_INRAE=6.667
NC_035080.1	55609943	.	G	C	.	.	MAF_INRAE=6.667
NC_035080.1	55609951	.	A	C	.	.	MAF_INRAE=4.167
NC_035080.1	55609955	.	C	T	.	.	MAF_INRAE=3.333
NC_035080.1	55609957	.	G	A	.	.	MAF_INRAE=3.333
NC_035080.1	55609959	.	G	T	.	.	MAF_INRAE=2.5
NC_035080.1	55609977	.	G	T	.	.	MAF_USDA=1.639
NC_035080.1	55610100	.	G	T	.	.	MAF_INRAE=8.861;MAF_USDA=36.471
NC_035080.1	55610119	.	T	A	.	.	MAF_USDA=4.918
NC_035080.1	55610135	.	G	T	.	.	MAF_USDA=4.918
NC_035080.1	55610149	.	C	T	.	.	MAF_USDA=8.824
NC_035080.1	55610150	.	G	C	.	.	MAF_USDA=7.059
NC_035080.1	55610191	.	A	T	.	.	MAF_USDA=4.918
NC_035080.1	55610195	.	T	C	.	.	MAF_USDA=5.738
NC_035080.1	55610205	.	G	A	.	.	MAF_USDA=4.918
NC_035080.1	55610210	.	C	T	.	.	MAF_USDA=6.25
NC_035080.1	55610215	.	A	G	.	.	MAF_INRAE=9.494;MAF_USDA=38.235
NC_035080.1	55610276	.	T	A	.	.	MAF_INRAE=8.861;MAF_USDA=4.706
NC_035080.1	55610333	.	C	A	.	.	MAF_INRAE=28.481;MAF_USDA=35.294
NC_035080.1	55610347	.	G	A	.	.	MAF_INRAE=15.823;MAF_USDA=7.059
NC_035080.1	55610358	.	C	G	.	.	MAF_USDA=4.098
NC_035080.1	55610426	.	G	A	.	.	MAF_INRAE=8.861;MAF_USDA=4.706
NC_035080.1	55610477	.	T	C	.	.	MAF_INRAE=46.203;MAF_USDA=20.588
NC_035080.1	55610500	.	C	A	.	.	MAF_USDA=4.098
NC_035080.1	55610515	.	C	T	.	.	MAF_INRAE=28.481;MAF_USDA=30.0
NC_035080.1	55610813	.	G	A	.	.	MAF_INRAE=2.5;MAF_USDA=2.459
NC_035080.1	55611025	.	T	G	.	.	MAF_INRAE=43.671;MAF_USDA=42.353
NC_035080.1	55611091	.	C	A	.	.	MAF_INRAE=28.481;MAF_USDA=34.118
NC_035080.1	55611104	.	A	T	.	.	MAF_USDA=4.918
NC_035080.1	55611136	.	G	T	.	.	MAF_INRAE=4.167
NC_035080.1	55611282	.	C	A	.	.	MAF_USDA=5.294
NC_035080.1	55611375	.	G	A	.	.	MAF_INRAE=46.203;MAF_USDA=20.588
NC_035080.1	55611571	.	C	T	.	.	MAF_INRAE=23.333;MAF_USDA=11.765
NC_035080.1	55611609	.	T	A	.	.	MAF_INRAE=46.203;MAF_USDA=20.588
NC_035080.1	55611613	.	G	T	.	.	MAF_INRAE=44.167;MAF_USDA=20.588
NC_035080.1	55611752	.	G	A	.	.	MAF_INRAE=10.526
NC_035080.1	55611820	.	C	T	.	.	MAF_INRAE=2.5;MAF_USDA=2.353
NC_035080.1	55611839	.	A	T	.	.	MAF_INRAE=46.203;MAF_USDA=20.588
NC_035080.1	55611864	.	A	C	.	.	MAF_USDA=5.738
NC_035080.1	55611892	.	T	A	.	.	MAF_USDA=2.5
NC_035080.1	55611980	.	T	G	.	.	MAF_INRAE=10.759;MAF_USDA=5.294
NC_035080.1	55611985	.	C	A	.	.	MAF_INRAE=2.5;MAF_USDA=24.706
NC_035080.1	55612038	.	C	T	.	.	MAF_USDA=4.098
NC_035080.1	55612105	.	G	A	.	.	MAF_USDA=3.39
NC_035080.1	55612133	.	G	T	.	.	MAF_USDA=2.5
NC_035080.1	55612275	.	C	T	.	.	MAF_INRAE=5.833;MAF_USDA=2.353
NC_035080.1	55612296	.	A	G	.	.	MAF_INRAE=28.333;MAF_USDA=15.882
NC_035080.1	55612321	.	C	A	.	.	MAF_USDA=2.459
NC_035080.1	55612334	.	A	G	.	.	MAF_USDA=2.459
NC_035080.1	55612400	.	A	G	.	.	MAF_USDA=4.098
NC_035080.1	55612467	.	T	G	.	.	MAF_INRAE=9.494;MAF_USDA=39.286
NC_035080.1	55612507	.	T	C	.	.	MAF_INRAE=15.789;MAF_USDA=39.286
NC_035080.1	55612522	.	C	A	.	.	MAF_INRAE=15.789
NC_035080.1	55612552	.	G	A	.	.	MAF_INRAE=15.789;MAF_USDA=38.095
NC_035080.1	55612596	.	T	C	.	.	MAF_INRAE=10.0
NC_035080.1	55612612	.	T	C	.	.	MAF_INRAE=13.291
NC_035080.1	55612670	.	C	G	.	.	MAF_INRAE=8.861;MAF_USDA=37.059
NC_035080.1	55612816	.	A	G	.	.	MAF_INRAE=10.759;MAF_USDA=5.294
NC_035080.1	55612841	.	C	A	.	.	MAF_USDA=2.459
NC_035080.1	55612848	.	G	T	.	.	MAF_INRAE=8.861;MAF_USDA=1.765
NC_035080.1	55612893	.	A	G	.	.	MAF_INRAE=45.57;MAF_USDA=19.412
NC_035080.1	55612973	.	C	T	.	.	MAF_INRAE=10.833;MAF_USDA=1.786
NC_035080.1	55613017	.	G	A	.	.	MAF_INRAE=4.43;MAF_USDA=2.941
NC_035080.1	55613068	.	T	G	.	.	MAF_INRAE=10.759;MAF_USDA=40.0
NC_035080.1	55613093	.	G	C	.	.	MAF_INRAE=25.833;MAF_USDA=11.176
NC_035080.1	55613097	.	A	G	.	.	MAF_INRAE=2.5;MAF_USDA=1.639
NC_035080.1	55613174	.	C	A	.	.	MAF_USDA=8.333
NC_035080.1	55613184	.	G	T	.	.	MAF_INRAE=43.038;MAF_USDA=39.412
NC_035080.1	55613251	.	T	C	.	.	MAF_INRAE=46.203;MAF_USDA=20.0
NC_035080.1	55613265	.	C	T	.	.	MAF_INRAE=5.063
NC_035080.1	55613374	.	T	G	.	.	MAF_INRAE=2.5;MAF_USDA=33.529
NC_035080.1	55613386	.	A	G	.	.	MAF_INRAE=25.833;MAF_USDA=12.941
NC_035080.1	55613503	.	C	T	.	.	MAF_INRAE=25.833;MAF_USDA=13.529
NC_035080.1	55613583	.	T	G	.	.	MAF_USDA=22.917
NC_035080.1	55613589	.	G	C	.	.	MAF_INRAE=14.557
NC_035080.1	55613607	.	G	A	.	.	MAF_USDA=5.738
NC_035080.1	55613657	.	A	C	.	.	MAF_USDA=4.918
NC_035080.1	55613659	.	G	T	.	.	MAF_USDA=4.918
NC_035080.1	55613670	.	T	C	.	.	MAF_USDA=4.918
NC_035080.1	55613693	.	A	T	.	.	MAF_USDA=4.918
NC_035080.1	55613905	.	A	G	.	.	MAF_INRAE=5.263;MAF_USDA=12.5
NC_035080.1	55613923	.	T	A	.	.	MAF_USDA=1.639
NC_035080.1	55613969	.	G	A	.	.	MAF_INRAE=4.43;MAF_USDA=2.941
NC_035080.1	55614017	.	A	T	.	.	MAF_INRAE=27.848;MAF_USDA=41.176
NC_035080.1	55614063	.	C	T	.	.	MAF_USDA=4.098
NC_035080.1	55614134	.	T	C	.	.	MAF_USDA=2.459
NC_035080.1	55614180	.	A	C	.	.	MAF_INRAE=10.759;MAF_USDA=5.294
NC_035080.1	55614205	.	G	A	.	.	MAF_USDA=6.25
NC_035080.1	55614238	.	G	A	.	.	MAF_INRAE=10.759;MAF_USDA=5.294
NC_035080.1	55614283	.	A	T	.	.	MAF_INRAE=2.5;MAF_USDA=2.083
NC_035080.1	55614289	.	G	C	.	.	MAF_INRAE=2.5;MAF_USDA=2.353
NC_035080.1	55614462	.	C	A	.	.	MAF_USDA=5.932
NC_035080.1	55614559	.	A	C	.	.	MAF_USDA=39.583
NC_035080.1	55614612	.	T	A	.	.	MAF_USDA=45.833
NC_035080.1	55615186	.	C	T	.	.	MAF_USDA=6.25
NC_035080.1	55615208	.	T	C	.	.	MAF_USDA=5.738
NC_035080.1	55615286	.	G	A	.	.	MAF_USDA=1.667
NC_035080.1	55615364	.	C	G	.	.	MAF_USDA=3.279
NC_035080.1	55615391	.	A	C	.	.	MAF_INRAE=19.167
NC_035080.1	55615413	.	G	T	.	.	MAF_USDA=6.25
NC_035080.1	55615462	.	C	G	.	.	MAF_USDA=4.918
NC_035080.1	55615545	.	A	C	.	.	MAF_INRAE=25.833
NC_035080.1	55615571	.	T	G	.	.	MAF_USDA=2.459
NC_035080.1	55615577	.	G	A	.	.	MAF_USDA=2.459
NC_035080.1	55615613	.	T	A	.	.	MAF_INRAE=2.5;MAF_USDA=2.353
NC_035080.1	55615637	.	G	T	.	.	MAF_INRAE=30.38;MAF_USDA=38.235
NC_035080.1	55615643	.	C	A	.	.	MAF_INRAE=50.0;MAF_USDA=21.176
NC_035080.1	55615658	.	T	C	.	.	MAF_INRAE=2.5;MAF_USDA=2.353
NC_035080.1	55615707	.	C	G	.	.	MAF_USDA=2.459
NC_035080.1	55615736	.	T	A	.	.	MAF_INRAE=25.0;MAF_USDA=19.412
NC_035080.1	55615741	.	A	C	.	.	MAF_INRAE=3.333;MAF_USDA=1.176
NC_035080.1	55615788	.	C	T	.	.	MAF_INRAE=9.494;MAF_USDA=11.765
NC_035080.1	55615789	.	G	A	.	.	MAF_INRAE=8.861;MAF_USDA=4.706
NC_035080.1	55615925	.	C	T	.	.	MAF_INRAE=6.667;MAF_USDA=8.235
NC_035080.1	55615947	.	G	A	.	.	MAF_INRAE=10.833;MAF_USDA=6.25
NC_035080.1	55616095	.	C	T	.	.	MAF_INRAE=29.747;MAF_USDA=42.353
NC_035080.1	55616142	.	C	A	.	.	MAF_INRAE=24.051;MAF_USDA=14.118
NC_035080.1	55616146	.	C	G	.	.	MAF_INRAE=16.667;MAF_USDA=14.118
NC_035080.1	55616221	.	T	A	.	.	MAF_INRAE=2.5;MAF_USDA=1.765
NC_035080.1	55616222	.	T	A	.	.	MAF_USDA=10.0
NC_035080.1	55616229	.	T	A	.	.	MAF_INRAE=2.5;MAF_USDA=2.353
NC_035080.1	55616245	.	A	G	.	.	MAF_INRAE=4.43;MAF_USDA=2.459
NC_035080.1	55616295	.	G	A	.	.	MAF_INRAE=31.013;MAF_USDA=47.059
NC_035080.1	55616318	.	C	A	.	.	MAF_INRAE=24.684;MAF_USDA=13.529
NC_035080.1	55616328	.	G	T	.	.	MAF_INRAE=2.5;MAF_USDA=2.353
NC_035080.1	55616356	.	G	A	.	.	MAF_INRAE=14.557;MAF_USDA=2.459
NC_035080.1	55616367	.	G	C	.	.	MAF_INRAE=31.013;MAF_USDA=46.471
NC_035080.1	55616373	.	C	T	.	.	MAF_INRAE=2.5;MAF_USDA=1.765
NC_035080.1	55616390	.	C	G	.	.	MAF_INRAE=25.833;MAF_USDA=12.353
NC_035080.1	55616464	.	G	T	.	.	MAF_INRAE=32.278;MAF_USDA=47.647
NC_035080.1	55616468	.	T	G	.	.	MAF_INRAE=35.833;MAF_USDA=47.647
NC_035080.1	55616480	.	T	C	.	.	MAF_USDA=4.918
NC_035080.1	55616512	.	T	C	.	.	MAF_INRAE=40.0;MAF_USDA=48.235
NC_035080.1	55616531	.	A	G	.	.	MAF_INRAE=40.0;MAF_USDA=48.235
NC_035080.1	55616641	.	C	T	.	.	MAF_INRAE=2.632
NC_035080.1	55617196	.	C	T	.	.	MAF_USDA=2.083
NC_035080.1	55617265	.	C	G	.	.	MAF_USDA=33.333
NC_035080.1	55617290	.	T	C	.	.	MAF_USDA=10.417
NC_035080.1	55617317	.	G	C	.	.	MAF_INRAE=21.053
NC_035080.1	55617355	.	G	A	.	.	MAF_USDA=5.738
NC_035080.1	55617365	.	A	C	.	.	MAF_USDA=4.167
NC_035080.1	55617383	.	G	A	.	.	MAF_USDA=4.167
NC_035080.1	55617388	.	C	T	.	.	MAF_USDA=6.818
NC_035080.1	55617440	.	C	T	.	.	MAF_USDA=8.333
NC_035080.1	55617460	.	G	T	.	.	MAF_INRAE=41.667;MAF_USDA=33.333
NC_035080.1	55617463	.	A	G	.	.	MAF_INRAE=41.667
NC_035080.1	55617574	.	C	T	.	.	MAF_USDA=10.588
NC_035080.1	55617641	.	A	C	.	.	MAF_USDA=16.667
NC_035080.1	55617643	.	G	T	.	.	MAF_USDA=47.024
NC_035080.1	55617718	.	C	T	.	.	MAF_INRAE=34.81;MAF_USDA=47.647
NC_035080.1	55617746	.	C	T	.	.	MAF_INRAE=2.5;MAF_USDA=2.353
NC_035080.1	55617760	.	T	G	.	.	MAF_INRAE=31.646;MAF_USDA=47.647
NC_035080.1	55617767	.	T	G	.	.	MAF_INRAE=31.646;MAF_USDA=47.059
NC_035080.1	55617816	.	T	A	.	.	MAF_INRAE=31.013;MAF_USDA=46.429
NC_035080.1	55617893	.	A	G	.	.	MAF_USDA=6.25
NC_035080.1	55617913	.	A	T	.	.	MAF_USDA=7.377
NC_035080.1	55617930	.	C	T	.	.	MAF_USDA=8.197
NC_035080.1	55617953	.	C	T	.	.	MAF_INRAE=13.291;MAF_USDA=16.471
NC_035080.1	55617956	.	G	A	.	.	MAF_USDA=8.197
NC_035080.1	55617959	.	G	A	.	.	MAF_USDA=1.639
NC_035080.1	55617961	.	C	T	.	.	MAF_INRAE=10.526;MAF_USDA=25.0
NC_035080.1	55617973	.	G	A	.	.	MAF_USDA=6.557
NC_035080.1	55617979	.	T	A	.	.	MAF_USDA=5.738
NC_035080.1	55617989	.	C	T	.	.	MAF_USDA=6.557
NC_035080.1	55617999	.	G	A	.	.	MAF_USDA=4.098
NC_035080.1	55618008	.	C	A	.	.	MAF_USDA=4.918
NC_035080.1	55618009	.	T	G	.	.	MAF_USDA=4.167
NC_035080.1	55618025	.	C	A	.	.	MAF_INRAE=2.5;MAF_USDA=2.459
NC_035080.1	55618037	.	A	G	.	.	MAF_INRAE=31.013;MAF_USDA=31.25
NC_035080.1	55618068	.	G	C	.	.	MAF_USDA=2.459
NC_035080.1	55618278	.	T	C	.	.	MAF_INRAE=31.013;MAF_USDA=45.294
NC_035080.1	55618335	.	C	T	.	.	MAF_INRAE=11.392;MAF_USDA=6.471
NC_035080.1	55618363	.	A	G	.	.	MAF_INRAE=21.667;MAF_USDA=42.941
NC_035080.1	55618373	.	A	T	.	.	MAF_INRAE=10.526;MAF_USDA=10.0
NC_035080.1	55618378	.	C	T	.	.	MAF_INRAE=2.5;MAF_USDA=2.459
NC_035080.1	55618399	.	C	A	.	.	MAF_INRAE=31.013;MAF_USDA=44.706
NC_035080.1	55618400	.	T	A	.	.	MAF_INRAE=5.833;MAF_USDA=14.118
NC_035080.1	55618401	.	A	C	.	.	MAF_INRAE=5.833;MAF_USDA=18.033
NC_035080.1	55618422	.	C	T	.	.	MAF_INRAE=31.013;MAF_USDA=44.706
NC_035080.1	55618441	.	C	T	.	.	MAF_USDA=15.882
NC_035080.1	55618501	.	G	T	.	.	MAF_USDA=6.25
NC_035080.1	55618537	.	T	C	.	.	MAF_INRAE=31.013;MAF_USDA=45.294
NC_035080.1	55618543	.	G	T	.	.	MAF_USDA=1.639
NC_035080.1	55618592	.	A	G	.	.	MAF_USDA=4.706
NC_035080.1	55618603	.	C	A	.	.	MAF_INRAE=5.0
NC_035080.1	55618642	.	C	T	.	.	MAF_INRAE=10.833;MAF_USDA=4.167
NC_035080.1	55618710	.	A	T	.	.	MAF_INRAE=10.759;MAF_USDA=5.294
NC_035080.1	55618742	.	C	A	.	.	MAF_INRAE=44.304;MAF_USDA=38.235
NC_035080.1	55618745	.	G	A	.	.	MAF_INRAE=10.759;MAF_USDA=5.294
NC_035080.1	55618905	.	G	A	.	.	MAF_INRAE=24.051;MAF_USDA=14.706
NC_035080.1	55618952	.	T	C	.	.	MAF_INRAE=21.053;MAF_USDA=14.881
NC_035080.1	55619522	.	G	A	.	.	MAF_USDA=7.143
NC_035080.1	55619650	.	A	G	.	.	MAF_INRAE=5.696;MAF_USDA=16.667
NC_035080.1	55619764	.	A	C	.	.	MAF_INRAE=31.646;MAF_USDA=14.118
NC_035080.1	55619770	.	G	C	.	.	MAF_INRAE=10.526;MAF_USDA=8.824
NC_035080.1	55619832	.	A	G	.	.	MAF_INRAE=27.215;MAF_USDA=10.588
NC_035080.1	55619835	.	A	G	.	.	MAF_INRAE=39.241;MAF_USDA=34.118
NC_035080.1	55619843	.	G	A	.	.	MAF_INRAE=5.263;MAF_USDA=4.118
NC_035080.1	55619851	.	G	A	.	.	MAF_USDA=6.25
NC_035080.1	55619974	.	T	A	.	.	MAF_USDA=4.098
NC_035080.1	55620011	.	A	G	.	.	MAF_USDA=1.639
NC_035080.1	55620012	.	G	A	.	.	MAF_INRAE=2.5;MAF_USDA=2.353
NC_035080.1	55620036	.	G	A	.	.	MAF_INRAE=14.557
NC_035080.1	55620097	.	G	T	.	.	MAF_INRAE=39.873;MAF_USDA=40.0
NC_035080.1	55620099	.	G	C	.	.	MAF_USDA=6.557
NC_035080.1	55620200	.	G	A	.	.	MAF_INRAE=10.526
NC_035080.1	55620251	.	T	C	.	.	MAF_USDA=1.639
NC_035080.1	55620295	.	C	A	.	.	MAF_USDA=6.557
NC_035080.1	55620368	.	A	G	.	.	MAF_INRAE=47.468;MAF_USDA=23.529
NC_035080.1	55620379	.	A	G	.	.	MAF_INRAE=10.526;MAF_USDA=18.824
NC_035080.1	55620555	.	C	T	.	.	MAF_USDA=1.639
NC_035080.1	55620639	.	C	A	.	.	MAF_INRAE=5.0;MAF_USDA=27.083
NC_035080.1	55620983	.	T	C	.	.	MAF_INRAE=28.481;MAF_USDA=33.529
NC_035080.1	55621008	.	C	A	.	.	MAF_INRAE=31.646;MAF_USDA=44.706
NC_035080.1	55621104	.	G	A	.	.	MAF_INRAE=8.861;MAF_USDA=3.529
NC_035080.1	55621124	.	G	A	.	.	MAF_USDA=1.639
NC_035080.1	55621138	.	C	T	.	.	MAF_INRAE=39.873;MAF_USDA=35.294
NC_035080.1	55621145	.	C	A	.	.	MAF_USDA=5.738
NC_035080.1	55621165	.	T	C	.	.	MAF_INRAE=5.263
NC_035080.1	55621172	.	T	C	.	.	MAF_INRAE=14.557
NC_035080.1	55621184	.	C	T	.	.	MAF_INRAE=15.19;MAF_USDA=4.118
NC_035080.1	55621197	.	A	C	.	.	MAF_INRAE=8.333;MAF_USDA=13.529
NC_035080.1	55621224	.	C	A	.	.	MAF_INRAE=40.506;MAF_USDA=24.118
NC_035080.1	55621226	.	G	A	.	.	MAF_INRAE=30.0;MAF_USDA=24.118
NC_035080.1	55621251	.	G	A	.	.	MAF_USDA=3.279
NC_035080.1	55621265	.	A	C	.	.	MAF_INRAE=40.506;MAF_USDA=24.706
NC_035080.1	55621273	.	C	T	.	.	MAF_USDA=5.882
NC_035080.1	55621329	.	C	T	.	.	MAF_INRAE=8.333;MAF_USDA=13.69
NC_035080.1	55621358	.	C	G	.	.	MAF_INRAE=11.392;MAF_USDA=4.762
NC_035080.1	55621359	.	G	A	.	.	MAF_USDA=5.833
NC_035080.1	55621385	.	A	G	.	.	MAF_INRAE=14.557;MAF_USDA=27.381
NC_035080.1	55621386	.	A	G	.	.	MAF_INRAE=5.0;MAF_USDA=2.5
NC_035080.1	55621439	.	A	T	.	.	MAF_USDA=6.557
NC_035080.1	55621539	.	C	A	.	.	MAF_INRAE=8.861;MAF_USDA=3.529
NC_035080.1	55621614	.	C	G	.	.	MAF_USDA=4.918
NC_035080.1	55621620	.	A	C	.	.	MAF_USDA=1.176
NC_035080.1	55621624	.	G	T	.	.	MAF_USDA=43.529
NC_035080.1	55621668	.	G	A	.	.	MAF_USDA=39.412
NC_035080.1	55621717	.	G	C	.	.	MAF_USDA=39.412
NC_035080.1	55621749	.	G	A	.	.	MAF_USDA=4.167
NC_035080.1	55622195	.	C	A	.	.	MAF_USDA=4.167
NC_035080.1	55622201	.	A	T	.	.	MAF_INRAE=2.5;MAF_USDA=2.381
NC_035080.1	55622250	.	A	G	.	.	MAF_USDA=4.762
NC_035080.1	55622281	.	A	G	.	.	MAF_USDA=1.695
NC_035080.1	55622302	.	G	A	.	.	MAF_INRAE=7.595;MAF_USDA=3.529
NC_035080.1	55622418	.	C	A	.	.	MAF_USDA=4.918
NC_035080.1	55622483	.	G	T	.	.	MAF_INRAE=19.62;MAF_USDA=41.176
NC_035080.1	55622505	.	T	C	.	.	MAF_INRAE=6.962;MAF_USDA=2.941
NC_035080.1	55622511	.	C	T	.	.	MAF_USDA=1.667
NC_035080.1	55622548	.	A	T	.	.	MAF_USDA=6.25
NC_035080.1	55622551	.	T	A	.	.	MAF_INRAE=15.823
NC_035080.1	55622552	.	A	T	.	.	MAF_INRAE=7.595;MAF_USDA=3.571
NC_035080.1	55622598	.	A	G	.	.	MAF_INRAE=10.833;MAF_USDA=34.118
NC_035080.1	55622620	.	C	A	.	.	MAF_INRAE=1.667;MAF_USDA=3.529
NC_035080.1	55622648	.	G	A	.	.	MAF_INRAE=8.333;MAF_USDA=11.765
NC_035080.1	55622685	.	C	T	.	.	MAF_INRAE=10.526
NC_035080.1	55622689	.	G	T	.	.	MAF_INRAE=34.177;MAF_USDA=14.706
NC_035080.1	55622700	.	T	C	.	.	MAF_INRAE=5.833;MAF_USDA=20.0
NC_035080.1	55622740	.	G	C	.	.	MAF_USDA=1.639
NC_035080.1	55622750	.	A	G	.	.	MAF_INRAE=2.5;MAF_USDA=12.941
NC_035080.1	55622782	.	A	T	.	.	MAF_USDA=6.25
NC_035080.1	55622785	.	C	T	.	.	MAF_INRAE=5.0;MAF_USDA=9.412
NC_035080.1	55622892	.	A	T	.	.	MAF_USDA=4.098
NC_035080.1	55622941	.	A	T	.	.	MAF_INRAE=15.0;MAF_USDA=9.412
NC_035080.1	55622952	.	G	T	.	.	MAF_INRAE=20.253;MAF_USDA=6.471
NC_035080.1	55623014	.	G	C	.	.	MAF_USDA=5.738
NC_035080.1	55623188	.	G	A	.	.	MAF_USDA=2.459
NC_035080.1	55623190	.	TCC	TCT	.	.	MAF_USDA=12.5
NC_035080.1	55623192	.	C	T	.	.	MAF_INRAE=5.263
NC_035080.1	55623219	.	A	G	.	.	MAF_INRAE=37.5;MAF_USDA=34.118
NC_035080.1	55623310	.	G	C	.	.	MAF_INRAE=16.456;MAF_USDA=4.706
NC_035080.1	55623324	.	G	T	.	.	MAF_INRAE=5.833;MAF_USDA=2.353
NC_035080.1	55623330	.	T	C	.	.	MAF_INRAE=41.139;MAF_USDA=47.917
NC_035080.1	55623505	.	G	T	.	.	MAF_INRAE=5.0;MAF_USDA=10.588
NC_035080.1	55623526	.	C	A	.	.	MAF_USDA=2.459
NC_035080.1	55623587	.	C	T	.	.	MAF_INRAE=15.19;MAF_USDA=4.918
NC_035080.1	55623595	.	C	T	.	.	MAF_USDA=6.25
NC_035080.1	55623609	.	A	G	.	.	MAF_USDA=2.459
NC_035080.1	55623742	.	T	A	.	.	MAF_INRAE=12.5;MAF_USDA=2.941
NC_035080.1	55623780	.	G	T	.	.	MAF_USDA=3.279
NC_035080.1	55623782	.	C	A	.	.	MAF_INRAE=43.671;MAF_USDA=45.882
NC_035080.1	55623786	.	T	G	.	.	MAF_INRAE=42.5;MAF_USDA=45.294
NC_035080.1	55623868	.	T	A	.	.	MAF_INRAE=8.228;MAF_USDA=7.647
NC_035080.1	55623878	.	C	A	.	.	MAF_INRAE=15.19;MAF_USDA=22.131
NC_035080.1	55623917	.	C	T	.	.	MAF_USDA=6.25
NC_035080.1	55623934	.	G	A	.	.	MAF_INRAE=15.0;MAF_USDA=5.882
NC_035080.1	55624029	.	G	A	.	.	MAF_INRAE=16.456;MAF_USDA=4.706
NC_035080.1	55624032	.	C	A	.	.	MAF_INRAE=15.0;MAF_USDA=4.706
NC_035080.1	55624075	.	C	T	.	.	MAF_USDA=6.25
NC_035080.1	55624220	.	A	G	.	.	MAF_USDA=1.667
NC_035080.1	55624247	.	A	G	.	.	MAF_USDA=1.639
NC_035080.1	55624330	.	A	G	.	.	MAF_INRAE=43.671;MAF_USDA=40.588
NC_035080.1	55624389	.	G	A	.	.	MAF_USDA=4.098
NC_035080.1	55624397	.	C	A	.	.	MAF_USDA=3.279
NC_035080.1	55624458	.	A	T	.	.	MAF_USDA=6.557
NC_035080.1	55624474	.	G	A	.	.	MAF_INRAE=8.228;MAF_USDA=7.647
NC_035080.1	55624514	.	A	C	.	.	MAF_INRAE=6.329;MAF_USDA=2.941
NC_035080.1	55624520	.	G	T	.	.	MAF_USDA=6.557
NC_035080.1	55624549	.	A	C	.	.	MAF_USDA=2.976
NC_035080.1	55624903	.	T	A	.	.	MAF_INRAE=28.481;MAF_USDA=34.706
NC_035080.1	55624912	.	G	A	.	.	MAF_USDA=4.918
NC_035080.1	55624921	.	C	T	.	.	MAF_INRAE=6.329;MAF_USDA=3.529
NC_035080.1	55624922	.	G	A	.	.	MAF_INRAE=15.19;MAF_USDA=22.131
NC_035080.1	55625119	.	A	G	.	.	MAF_USDA=6.25
NC_035080.1	55625157	.	A	C	.	.	MAF_INRAE=15.0;MAF_USDA=5.882
NC_035080.1	55625161	.	T	G	.	.	MAF_INRAE=16.456;MAF_USDA=4.706
NC_035080.1	55625189	.	G	T	.	.	MAF_INRAE=14.557;MAF_USDA=2.459
NC_035080.1	55625206	.	G	A	.	.	MAF_INRAE=5.263;MAF_USDA=12.5
NC_035080.1	55625240	.	G	A	.	.	MAF_INRAE=44.304;MAF_USDA=44.706
NC_035080.1	55625266	.	A	G	.	.	MAF_USDA=4.918
NC_035080.1	55625294	.	G	A	.	.	MAF_INRAE=16.456;MAF_USDA=5.294
NC_035080.1	55625340	.	C	T	.	.	MAF_INRAE=5.0;MAF_USDA=10.0
NC_035080.1	55625375	.	T	A	.	.	MAF_USDA=1.639
NC_035080.1	55625391	.	A	T	.	.	MAF_USDA=6.25
NC_035080.1	55625460	.	C	T	.	.	MAF_INRAE=8.861;MAF_USDA=14.118
NC_035080.1	55625466	.	T	A	.	.	MAF_INRAE=15.19;MAF_USDA=21.311
NC_035080.1	55625542	.	G	A	.	.	MAF_INRAE=16.456;MAF_USDA=5.882
NC_035080.1	55625645	.	A	G	.	.	MAF_INRAE=5.833;MAF_USDA=3.529
NC_035080.1	55625727	.	C	T	.	.	MAF_INRAE=16.456;MAF_USDA=4.706
NC_035080.1	55625823	.	T	A	.	.	MAF_USDA=6.25
NC_035080.1	55625867	.	A	T	.	.	MAF_USDA=6.25
NC_035080.1	55625904	.	A	T	.	.	MAF_USDA=2.459
NC_035080.1	55625917	.	G	A	.	.	MAF_USDA=2.353
NC_035080.1	55626033	.	G	A	.	.	MAF_USDA=3.279
NC_035080.1	55626169	.	T	A	.	.	MAF_USDA=1.639
NC_035080.1	55626185	.	C	T	.	.	MAF_USDA=27.083
NC_035080.1	55626452	.	C	A	.	.	MAF_INRAE=16.456;MAF_USDA=10.588
NC_035080.1	55626474	.	G	A	.	.	MAF_USDA=5.294
NC_035080.1	55626487	.	G	T	.	.	MAF_USDA=1.639
NC_035080.1	55626619	.	C	A	.	.	MAF_USDA=4.098
NC_035080.1	55626757	.	C	G	.	.	MAF_USDA=4.098
NC_035080.1	55626837	.	A	T	.	.	MAF_USDA=4.918
NC_035080.1	55626918	.	G	A	.	.	MAF_USDA=6.471
NC_035080.1	55626978	.	C	A	.	.	MAF_USDA=1.639
NC_035080.1	55626982	.	T	A	.	.	MAF_INRAE=12.025;MAF_USDA=2.459
NC_035080.1	55627083	.	T	C	.	.	MAF_INRAE=14.167;MAF_USDA=5.882
NC_035080.1	55627112	.	T	G	.	.	MAF_INRAE=2.5;MAF_USDA=1.639
NC_035080.1	55627173	.	T	A	.	.	MAF_INRAE=37.975;MAF_USDA=37.059
NC_035080.1	55627187	.	C	T	.	.	MAF_USDA=6.25
NC_035080.1	55627219	.	A	T	.	.	MAF_USDA=6.25
NC_035080.1	55627220	.	T	A	.	.	MAF_USDA=6.25
NC_035080.1	55627223	.	C	A	.	.	MAF_INRAE=2.5;MAF_USDA=2.459
NC_035080.1	55627243	.	A	G	.	.	MAF_INRAE=2.5;MAF_USDA=2.459
NC_035080.1	55627270	.	G	T	.	.	MAF_INRAE=22.152;MAF_USDA=25.882
NC_035080.1	55627357	.	C	T	.	.	MAF_INRAE=10.759;MAF_USDA=4.118
NC_035080.1	55627535	.	G	T	.	.	MAF_USDA=6.25
NC_035080.1	55627551	.	G	C	.	.	MAF_INRAE=22.785;MAF_USDA=25.882
NC_035080.1	55627571	.	G	A	.	.	MAF_INRAE=16.456;MAF_USDA=4.706
NC_035080.1	55627587	.	G	A	.	.	MAF_INRAE=10.759;MAF_USDA=3.529
NC_035080.1	55627593	.	T	C	.	.	MAF_INRAE=16.456;MAF_USDA=4.706
NC_035080.1	55627611	.	G	A	.	.	MAF_INRAE=16.456;MAF_USDA=4.706
NC_035080.1	55627657	.	C	A	.	.	MAF_INRAE=5.696;MAF_USDA=15.882
NC_035080.1	55627782	.	C	A	.	.	MAF_INRAE=48.101;MAF_USDA=47.647
NC_035080.1	55627788	.	C	T	.	.	MAF_USDA=1.639
NC_035080.1	55627793	.	C	T	.	.	MAF_USDA=1.639
NC_035080.1	55627835	.	C	T	.	.	MAF_INRAE=15.823;MAF_USDA=4.118
NC_035080.1	55627888	.	C	A	.	.	MAF_INRAE=10.759;MAF_USDA=4.118
NC_035080.1	55627904	.	G	C	.	.	MAF_USDA=6.25
NC_035080.1	55628045	.	G	T	.	.	MAF_USDA=6.25
NC_035080.1	55628112	.	G	A	.	.	MAF_INRAE=12.025;MAF_USDA=14.881
NC_035080.1	55628119	.	C	A	.	.	MAF_INRAE=16.456;MAF_USDA=4.706
NC_035080.1	55628179	.	G	T	.	.	MAF_INRAE=10.526
NC_035080.1	55628190	.	T	A	.	.	MAF_INRAE=22.785;MAF_USDA=25.294
NC_035080.1	55628196	.	G	A	.	.	MAF_USDA=6.25
NC_035080.1	55628205	.	C	T	.	.	MAF_INRAE=8.861;MAF_USDA=5.882
NC_035080.1	55628222	.	G	A	.	.	MAF_INRAE=5.696;MAF_USDA=2.941
NC_035080.1	55628227	.	C	T	.	.	MAF_USDA=1.639
NC_035080.1	55628287	.	T	A	.	.	MAF_USDA=3.279
NC_035080.1	55628354	.	C	G	.	.	MAF_INRAE=15.0
NC_035080.1	55628357	.	C	G	.	.	MAF_INRAE=15.0
NC_035080.1	55628370	.	C	T	.	.	MAF_USDA=3.279
NC_035080.1	55628403	.	G	A	.	.	MAF_USDA=1.639
NC_035080.1	55628467	.	C	G	.	.	MAF_USDA=6.25
NC_035080.1	55628509	.	A	G	.	.	MAF_INRAE=29.747;MAF_USDA=43.529
NC_035080.1	55628511	.	A	G	.	.	MAF_INRAE=10.759;MAF_USDA=4.118
NC_035080.1	55628531	.	A	T	.	.	MAF_USDA=6.25
NC_035080.1	55628546	.	G	T	.	.	MAF_USDA=2.459
NC_035080.1	55628563	.	G	A	.	.	MAF_INRAE=15.823;MAF_USDA=4.098
NC_035080.1	55628575	.	C	A	.	.	MAF_USDA=22.917
NC_035080.1	55628640	.	A	C	.	.	MAF_USDA=3.279
NC_035080.1	55628645	.	G	T	.	.	MAF_INRAE=23.418;MAF_USDA=26.471
NC_035080.1	55628659	.	G	A	.	.	MAF_INRAE=14.557;MAF_USDA=35.294
NC_035080.1	55628669	.	T	G	.	.	MAF_INRAE=47.468;MAF_USDA=22.941
NC_035080.1	55628678	.	A	T	.	.	MAF_INRAE=23.333;MAF_USDA=43.443
NC_035080.1	55628679	.	C	T	.	.	MAF_INRAE=15.19;MAF_USDA=5.738
NC_035080.1	55628681	.	T	A	.	.	MAF_INRAE=13.333;MAF_USDA=5.738
NC_035080.1	55628708	.	C	G	.	.	MAF_USDA=2.459
NC_035080.1	55628711	.	T	C	.	.	MAF_USDA=6.25
NC_035080.1	55628742	.	G	T	.	.	MAF_INRAE=12.5;MAF_USDA=2.353
NC_035080.1	55628776	.	A	C	.	.	MAF_USDA=9.016
NC_035080.1	55628915	.	C	T	.	.	MAF_INRAE=47.468;MAF_USDA=27.381
NC_035080.1	55628972	.	T	G	.	.	MAF_INRAE=8.228;MAF_USDA=2.459
NC_035080.1	55628999	.	C	G	.	.	MAF_USDA=1.639
NC_035080.1	55629017	.	A	T	.	.	MAF_INRAE=5.833;MAF_USDA=4.167
NC_035080.1	55629054	.	T	A	.	.	MAF_INRAE=12.025;MAF_USDA=14.286
NC_035080.1	55629058	.	T	G	.	.	MAF_INRAE=16.456;MAF_USDA=4.706
NC_035080.1	55629141	.	G	A	.	.	MAF_USDA=3.279
NC_035080.1	55629187	.	G	A	.	.	MAF_INRAE=10.759;MAF_USDA=3.529
NC_035080.1	55629205	.	G	T	.	.	MAF_INRAE=40.833;MAF_USDA=22.917
NC_035080.1	55629237	.	G	A	.	.	MAF_USDA=6.25
NC_035080.1	55629251	.	C	G	.	.	MAF_INRAE=10.759;MAF_USDA=4.118
NC_035080.1	55629283	.	G	A	.	.	MAF_USDA=1.639
NC_035080.1	55629293	.	G	C	.	.	MAF_INRAE=40.833;MAF_USDA=22.941
NC_035080.1	55629301	.	C	A	.	.	MAF_INRAE=40.833;MAF_USDA=26.471
NC_035080.1	55629322	.	A	T	.	.	MAF_INRAE=22.785;MAF_USDA=23.529
NC_035080.1	55629325	.	C	A	.	.	MAF_INRAE=40.833;MAF_USDA=25.882
NC_035080.1	55629422	.	C	A	.	.	MAF_INRAE=39.241;MAF_USDA=31.176
NC_035080.1	55629479	.	C	T	.	.	MAF_INRAE=23.418;MAF_USDA=24.706
NC_035080.1	55629508	.	C	T	.	.	MAF_USDA=1.639
NC_035080.1	55629549	.	C	T	.	.	MAF_USDA=1.639
NC_035080.1	55629582	.	G	T	.	.	MAF_USDA=2.459
NC_035080.1	55629615	.	A	C	.	.	MAF_USDA=6.25
NC_035080.1	55629676	.	C	A	.	.	MAF_USDA=6.25
NC_035080.1	55629679	.	G	A	.	.	MAF_USDA=4.118
NC_035080.1	55629709	.	C	T	.	.	MAF_USDA=2.459
NC_035080.1	55629834	.	A	G	.	.	MAF_INRAE=39.241;MAF_USDA=31.765
NC_035080.1	55629865	.	G	A	.	.	MAF_INRAE=39.873;MAF_USDA=30.588
NC_035080.1	55629881	.	C	T	.	.	MAF_INRAE=14.557;MAF_USDA=2.459
NC_035080.1	55629945	.	G	C	.	.	MAF_USDA=5.738
NC_035080.1	55629995	.	G	A	.	.	MAF_INRAE=16.456;MAF_USDA=4.706
NC_035080.1	55630030	.	C	T	.	.	MAF_USDA=4.918
NC_035080.1	55630087	.	T	A	.	.	MAF_INRAE=8.861;MAF_USDA=14.118
NC_035080.1	55630089	.	T	C	.	.	MAF_INRAE=16.456;MAF_USDA=4.706
NC_035080.1	55630210	.	T	G	.	.	MAF_USDA=27.083
NC_035080.1	55630359	.	T	G	.	.	MAF_INRAE=44.937;MAF_USDA=41.176
NC_035080.1	55630390	.	T	C	.	.	MAF_INRAE=25.833;MAF_USDA=10.588
NC_035080.1	55630404	.	G	A	.	.	MAF_INRAE=5.696;MAF_USDA=9.412
NC_035080.1	55630406	.	C	T	.	.	MAF_USDA=1.639
NC_035080.1	55630543	.	A	T	.	.	MAF_INRAE=44.937;MAF_USDA=41.176
NC_035080.1	55630559	.	T	C	.	.	MAF_INRAE=44.937;MAF_USDA=40.588
NC_035080.1	55630582	.	C	G	.	.	MAF_INRAE=44.937;MAF_USDA=40.0
NC_035080.1	55630583	.	C	A	.	.	MAF_INRAE=42.5;MAF_USDA=40.0
NC_035080.1	55630603	.	G	A	.	.	MAF_INRAE=24.051;MAF_USDA=28.824
NC_035080.1	55630621	.	G	T	.	.	MAF_INRAE=5.833;MAF_USDA=2.353
NC_035080.1	55630642	.	A	C	.	.	MAF_INRAE=44.937;MAF_USDA=40.588
NC_035080.1	55630840	.	A	G	.	.	MAF_INRAE=32.911;MAF_USDA=28.235
NC_035080.1	55630861	.	G	T	.	.	MAF_INRAE=43.038;MAF_USDA=43.75
NC_035080.1	55630880	.	T	G	.	.	MAF_USDA=4.706
NC_035080.1	55630902	.	C	T	.	.	MAF_USDA=3.279
NC_035080.1	55630964	.	G	A	.	.	MAF_INRAE=31.579;MAF_USDA=3.279
NC_035080.1	55630994	.	A	C	.	.	MAF_INRAE=30.38;MAF_USDA=41.176
NC_035080.1	55631021	.	T	A	.	.	MAF_USDA=7.377
NC_035080.1	55631114	.	T	G	.	.	MAF_INRAE=12.5;MAF_USDA=2.941
NC_035080.1	55631331	.	C	T	.	.	MAF_USDA=1.639
NC_035080.1	55631353	.	T	A	.	.	MAF_INRAE=16.456;MAF_USDA=7.647
NC_035080.1	55631414	.	C	G	.	.	MAF_USDA=1.667
NC_035080.1	55631424	.	G	C	.	.	MAF_INRAE=16.456;MAF_USDA=7.143
NC_035080.1	55631447	.	C	T	.	.	MAF_INRAE=16.456;MAF_USDA=4.762
NC_035080.1	55631448	.	G	A	.	.	MAF_INRAE=15.19;MAF_USDA=3.333
NC_035080.1	55631522	.	G	A	.	.	MAF_INRAE=44.937;MAF_USDA=42.262
NC_035080.1	55631526	.	A	C	.	.	MAF_INRAE=42.5;MAF_USDA=42.262
NC_035080.1	55631560	.	G	C	.	.	MAF_USDA=4.918
NC_035080.1	55631590	.	C	T	.	.	MAF_INRAE=2.5;MAF_USDA=2.353
NC_035080.1	55631602	.	G	T	.	.	MAF_INRAE=5.696;MAF_USDA=9.412
NC_035080.1	55631621	.	A	C	.	.	MAF_INRAE=10.759;MAF_USDA=4.118
NC_035080.1	55631728	.	G	A	.	.	MAF_USDA=2.459
NC_035080.1	55631842	.	A	G	.	.	MAF_USDA=4.098
NC_035080.1	55631900	.	C	T	.	.	MAF_USDA=1.639
NC_035080.1	55631973	.	G	T	.	.	MAF_INRAE=40.833;MAF_USDA=22.353
NC_035080.1	55632034	.	A	T	.	.	MAF_INRAE=32.278;MAF_USDA=33.529
NC_035080.1	55632044	.	C	A	.	.	MAF_INRAE=5.0;MAF_USDA=3.279
NC_035080.1	55632045	.	A	C	.	.	MAF_INRAE=2.5;MAF_USDA=2.459
NC_035080.1	55632131	.	A	T	.	.	MAF_INRAE=12.5
NC_035080.1	55632142	.	C	A	.	.	MAF_INRAE=10.833;MAF_USDA=4.167
NC_035080.1	55632153	.	A	G	.	.	MAF_USDA=5.738
NC_035080.1	55632383	.	T	A	.	.	MAF_INRAE=15.19;MAF_USDA=2.459
NC_035080.1	55632411	.	G	C	.	.	MAF_INRAE=16.456;MAF_USDA=5.294
NC_035080.1	55632466	.	A	G	.	.	MAF_USDA=2.941
NC_035080.1	55632476	.	G	T	.	.	MAF_USDA=2.459
NC_035080.1	55632552	.	T	G	.	.	MAF_INRAE=31.013;MAF_USDA=37.647
NC_035080.1	55632605	.	T	G	.	.	MAF_INRAE=29.747;MAF_USDA=27.059
NC_035080.1	55632663	.	C	A	.	.	MAF_USDA=2.353
NC_035080.1	55632740	.	G	C	.	.	MAF_INRAE=11.667;MAF_USDA=2.941
NC_035080.1	55632844	.	A	G	.	.	MAF_INRAE=25.833;MAF_USDA=11.176
NC_035080.1	55633043	.	G	A	.	.	MAF_INRAE=4.43;MAF_USDA=4.167
NC_035080.1	55633055	.	A	C	.	.	MAF_USDA=2.381
NC_035080.1	55633075	.	T	C	.	.	MAF_USDA=4.167
NC_035080.1	55633080	.	A	G	.	.	MAF_INRAE=5.833;MAF_USDA=2.381
NC_035080.1	55633187	.	A	T	.	.	MAF_INRAE=10.759;MAF_USDA=3.529
NC_035080.1	55633206	.	G	T	.	.	MAF_INRAE=1.667
NC_035080.1	55633243	.	G	C	.	.	MAF_INRAE=4.43;MAF_USDA=9.412
NC_035080.1	55633458	.	C	T	.	.	MAF_USDA=3.529
NC_035080.1	55633490	.	C	A	.	.	MAF_USDA=4.706
NC_035080.1	55633675	.	A	G	.	.	MAF_USDA=3.39
NC_035080.1	55633786	.	A	T	.	.	MAF_USDA=2.459
NC_035080.1	55633788	.	G	T	.	.	MAF_USDA=2.459
NC_035080.1	55633795	.	C	T	.	.	MAF_INRAE=4.43;MAF_USDA=1.765
NC_035080.1	55633932	.	C	T	.	.	MAF_INRAE=25.833;MAF_USDA=12.941
NC_035080.1	55633938	.	G	A	.	.	MAF_INRAE=22.785;MAF_USDA=11.176
NC_035080.1	55633940	.	G	A	.	.	MAF_INRAE=15.19;MAF_USDA=9.836
NC_035080.1	55633943	.	T	C	.	.	MAF_USDA=4.098
NC_035080.1	55633961	.	A	G	.	.	MAF_USDA=6.25
NC_035080.1	55634049	.	A	G	.	.	MAF_USDA=3.279
NC_035080.1	55634060	.	G	C	.	.	MAF_USDA=22.951
NC_035080.1	55634173	.	G	C	.	.	MAF_USDA=3.279
NC_035080.1	55634330	.	C	T	.	.	MAF_USDA=2.459
NC_035080.1	55634370	.	T	G	.	.	MAF_INRAE=15.19;MAF_USDA=5.738
NC_035080.1	55634428	.	A	G	.	.	MAF_USDA=6.25
NC_035080.1	55634595	.	C	T	.	.	MAF_INRAE=5.263;MAF_USDA=17.059
NC_035080.1	55634647	.	G	A	.	.	MAF_USDA=2.5
NC_035080.1	55634653	.	G	C	.	.	MAF_USDA=1.667
NC_035080.1	55635197	.	G	T	.	.	MAF_INRAE=10.526;MAF_USDA=5.882
NC_035080.1	55635216	.	G	C	.	.	MAF_USDA=4.706
NC_035080.1	55635273	.	G	A	.	.	MAF_INRAE=31.579;MAF_USDA=2.459
NC_035080.1	55635277	.	G	T	.	.	MAF_INRAE=5.263;MAF_USDA=8.333
NC_035080.1	55635388	.	G	T	.	.	MAF_INRAE=32.278;MAF_USDA=33.529
NC_035080.1	55635416	.	A	G	.	.	MAF_INRAE=19.62;MAF_USDA=11.176
NC_035080.1	55635525	.	A	T	.	.	MAF_INRAE=5.0;MAF_USDA=4.098
NC_035080.1	55635654	.	G	T	.	.	MAF_INRAE=4.43
NC_035080.1	55635758	.	A	G	.	.	MAF_INRAE=14.557;MAF_USDA=4.918
NC_035080.1	55635813	.	T	G	.	.	MAF_INRAE=10.526;MAF_USDA=8.197
NC_035080.1	55635835	.	A	G	.	.	MAF_INRAE=31.646;MAF_USDA=37.5
NC_035080.1	55635945	.	A	C	.	.	MAF_INRAE=25.316;MAF_USDA=38.235
NC_035080.1	55636132	.	G	T	.	.	MAF_INRAE=10.526
NC_035080.1	55636192	.	T	G	.	.	MAF_USDA=3.279
NC_035080.1	55636238	.	C	T	.	.	MAF_INRAE=15.19;MAF_USDA=3.279
NC_035080.1	55636243	.	G	A	.	.	MAF_USDA=10.417
NC_035080.1	55636284	.	A	G	.	.	MAF_USDA=10.588
NC_035080.1	55636329	.	A	C	.	.	MAF_USDA=2.459
NC_035080.1	55636415	.	T	G	.	.	MAF_INRAE=4.43;MAF_USDA=1.639
NC_035080.1	55636451	.	C	T	.	.	MAF_USDA=6.25
NC_035080.1	55636482	.	G	A	.	.	MAF_USDA=1.639
NC_035080.1	55636493	.	G	T	.	.	MAF_USDA=2.353
NC_035080.1	55636500	.	G	A	.	.	MAF_USDA=1.639
NC_035080.1	55636514	.	T	G	.	.	MAF_INRAE=15.19;MAF_USDA=7.377
NC_035080.1	55636519	.	C	A	.	.	MAF_INRAE=12.5;MAF_USDA=2.941
NC_035080.1	55636528	.	G	T	.	.	MAF_INRAE=24.684;MAF_USDA=12.353
NC_035080.1	55636557	.	C	T	.	.	MAF_INRAE=2.5;MAF_USDA=6.471
NC_035080.1	55636572	.	T	A	.	.	MAF_INRAE=1.667;MAF_USDA=6.471
NC_035080.1	55636573	.	A	T	.	.	MAF_USDA=4.706
NC_035080.1	55636693	.	A	G	.	.	MAF_USDA=2.459
NC_035080.1	55636695	.	G	A	.	.	MAF_USDA=5.738
NC_035080.1	55636730	.	C	A	.	.	MAF_USDA=6.25
NC_035080.1	55636833	.	T	C	.	.	MAF_INRAE=21.519;MAF_USDA=20.588
NC_035080.1	55636939	.	C	T	.	.	MAF_INRAE=15.823;MAF_USDA=42.941
NC_035080.1	55637001	.	A	C	.	.	MAF_USDA=2.459
NC_035080.1	55637013	.	A	G	.	.	MAF_INRAE=17.089;MAF_USDA=20.0
NC_035080.1	55637014	.	A	G	.	.	MAF_INRAE=12.5;MAF_USDA=20.0
NC_035080.1	55637019	.	G	A	.	.	MAF_INRAE=39.241;MAF_USDA=17.059
NC_035080.1	55637025	.	C	A	.	.	MAF_USDA=1.639
NC_035080.1	55637057	.	A	G	.	.	MAF_INRAE=5.063;MAF_USDA=2.941
NC_035080.1	55637173	.	T	G	.	.	MAF_USDA=4.098
NC_035080.1	55637216	.	G	T	.	.	MAF_USDA=13.934
NC_035080.1	55637223	.	A	T	.	.	MAF_INRAE=38.608;MAF_USDA=40.0
NC_035080.1	55637285	.	C	A	.	.	MAF_USDA=1.639
NC_035080.1	55637341	.	C	A	.	.	MAF_USDA=31.176
NC_035080.1	55637420	.	T	C	.	.	MAF_INRAE=12.658;MAF_USDA=11.31
NC_035080.1	55637497	.	G	A	.	.	MAF_INRAE=4.43;MAF_USDA=4.118
NC_035080.1	55637498	.	G	A	.	.	MAF_INRAE=12.5;MAF_USDA=2.941
NC_035080.1	55637585	.	G	T	.	.	MAF_INRAE=10.759;MAF_USDA=5.882
NC_035080.1	55637616	.	T	G	.	.	MAF_INRAE=5.833;MAF_USDA=39.412
NC_035080.1	55637660	.	G	T	.	.	MAF_USDA=1.639
NC_035080.1	55637695	.	G	A	.	.	MAF_INRAE=37.975;MAF_USDA=26.471
NC_035080.1	55637846	.	C	A	.	.	MAF_INRAE=37.342;MAF_USDA=10.588
NC_035080.1	55637871	.	T	G	.	.	MAF_INRAE=3.165;MAF_USDA=4.918
NC_035080.1	55637884	.	C	T	.	.	MAF_INRAE=5.0;MAF_USDA=2.459
NC_035080.1	55637892	.	C	G	.	.	MAF_INRAE=12.658;MAF_USDA=12.941
NC_035080.1	55637902	.	A	C	.	.	MAF_INRAE=21.519;MAF_USDA=40.0
NC_035080.1	55637973	.	G	T	.	.	MAF_USDA=2.459
NC_035080.1	55637982	.	G	A	.	.	MAF_INRAE=39.873;MAF_USDA=11.765
NC_035080.1	55638011	.	G	A	.	.	MAF_INRAE=15.19;MAF_USDA=3.279
NC_035080.1	55638012	.	A	T	.	.	MAF_USDA=1.639
NC_035080.1	55638113	.	C	T	.	.	MAF_INRAE=35.443;MAF_USDA=37.059
NC_035080.1	55638128	.	C	T	.	.	MAF_INRAE=35.443;MAF_USDA=37.647
NC_035080.1	55638137	.	C	T	.	.	MAF_USDA=4.098
NC_035080.1	55638203	.	A	G	.	.	MAF_INRAE=35.443;MAF_USDA=36.471
NC_035080.1	55638296	.	G	A	.	.	MAF_INRAE=10.526
NC_035080.1	55638304	.	C	T	.	.	MAF_INRAE=13.291;MAF_USDA=14.706
NC_035080.1	55638340	.	T	C	.	.	MAF_INRAE=24.684;MAF_USDA=27.647
NC_035080.1	55638402	.	T	G	.	.	MAF_USDA=5.738
NC_035080.1	55638514	.	C	T	.	.	MAF_INRAE=5.0;MAF_USDA=3.279
NC_035080.1	55638719	.	C	G	.	.	MAF_USDA=3.279
NC_035080.1	55638721	.	G	A	.	.	MAF_INRAE=31.667;MAF_USDA=14.706
NC_035080.1	55638803	.	A	C	.	.	MAF_INRAE=2.5;MAF_USDA=3.529
NC_035080.1	55638843	.	C	T	.	.	MAF_USDA=2.353
NC_035080.1	55638849	.	C	T	.	.	MAF_USDA=4.098
NC_035080.1	55638879	.	A	T	.	.	MAF_USDA=2.459
NC_035080.1	55638909	.	G	A	.	.	MAF_INRAE=32.278;MAF_USDA=31.765
NC_035080.1	55638995	.	C	T	.	.	MAF_USDA=1.639
NC_035080.1	55639007	.	G	T	.	.	MAF_USDA=1.639
NC_035080.1	55639076	.	G	T	.	.	MAF_INRAE=37.342;MAF_USDA=15.882
NC_035080.1	55639080	.	G	A	.	.	MAF_INRAE=5.833;MAF_USDA=16.471
NC_035080.1	55639126	.	G	T	.	.	MAF_INRAE=10.759;MAF_USDA=6.471
NC_035080.1	55639127	.	C	T	.	.	MAF_INRAE=12.5;MAF_USDA=6.471
NC_035080.1	55639133	.	A	G	.	.	MAF_INRAE=13.291;MAF_USDA=11.176
NC_035080.1	55639134	.	T	G	.	.	MAF_INRAE=12.5;MAF_USDA=11.176
NC_035080.1	55639143	.	T	A	.	.	MAF_USDA=1.639
NC_035080.1	55639144	.	G	T	.	.	MAF_INRAE=10.526
NC_035080.1	55639164	.	T	C	.	.	MAF_INRAE=29.114;MAF_USDA=42.353
NC_035080.1	55639227	.	C	T	.	.	MAF_INRAE=7.595;MAF_USDA=1.639
NC_035080.1	55639248	.	C	T	.	.	MAF_INRAE=33.333;MAF_USDA=21.765
NC_035080.1	55639295	.	C	T	.	.	MAF_USDA=6.25
NC_035080.1	55639331	.	G	C	.	.	MAF_INRAE=2.5;MAF_USDA=2.459
NC_035080.1	55639385	.	C	T	.	.	MAF_INRAE=10.759;MAF_USDA=4.706
NC_035080.1	55639425	.	G	A	.	.	MAF_INRAE=1.667;MAF_USDA=4.167
NC_035080.1	55639429	.	G	A	.	.	MAF_INRAE=14.557;MAF_USDA=4.098
NC_035080.1	55639454	.	T	C	.	.	MAF_INRAE=37.975;MAF_USDA=45.882
NC_035080.1	55639475	.	G	A	.	.	MAF_INRAE=12.5;MAF_USDA=2.941
NC_035080.1	55639479	.	A	G	.	.	MAF_INRAE=3.165;MAF_USDA=31.765
NC_035080.1	55639530	.	G	T	.	.	MAF_USDA=2.459
NC_035080.1	55639551	.	T	C	.	.	MAF_USDA=2.459
NC_035080.1	55639629	.	A	T	.	.	MAF_USDA=3.279
NC_035080.1	55639635	.	A	T	.	.	MAF_INRAE=12.658;MAF_USDA=8.235
NC_035080.1	55639638	.	A	T	.	.	MAF_INRAE=5.263;MAF_USDA=9.412
NC_035080.1	55639772	.	T	G	.	.	MAF_USDA=3.279
NC_035080.1	55639838	.	A	T	.	.	MAF_INRAE=43.671;MAF_USDA=42.353
NC_035080.1	55640014	.	T	C	.	.	MAF_INRAE=5.263;MAF_USDA=11.176
NC_035080.1	55640027	.	G	T	.	.	MAF_INRAE=17.089;MAF_USDA=24.118
NC_035080.1	55640053	.	G	T	.	.	MAF_USDA=1.639
NC_035080.1	55640060	.	C	T	.	.	MAF_INRAE=5.696;MAF_USDA=2.941
NC_035080.1	55640064	.	G	T	.	.	MAF_INRAE=43.671;MAF_USDA=40.588
NC_035080.1	55640069	.	T	A	.	.	MAF_USDA=4.098
NC_035080.1	55640132	.	A	G	.	.	MAF_INRAE=35.443;MAF_USDA=12.353
NC_035080.1	55640164	.	C	A	.	.	MAF_INRAE=39.241;MAF_USDA=35.294
NC_035080.1	55640167	.	G	A	.	.	MAF_USDA=2.459
NC_035080.1	55640185	.	C	T	.	.	MAF_INRAE=39.241;MAF_USDA=34.706
NC_035080.1	55640360	.	A	G	.	.	MAF_INRAE=39.241;MAF_USDA=34.118
NC_035080.1	55640389	.	CAAAAAAAAC	CAAAAAAAAA	.	.	MAF_USDA=31.25
NC_035080.1	55640439	.	G	C	.	.	MAF_INRAE=10.759;MAF_USDA=7.059
NC_035080.1	55640475	.	C	A	.	.	MAF_USDA=3.529
NC_035080.1	55640492	.	G	A	.	.	MAF_INRAE=44.304;MAF_USDA=40.588
NC_035080.1	55640663	.	G	A	.	.	MAF_INRAE=12.5;MAF_USDA=2.941
NC_035080.1	55640682	.	A	C	.	.	MAF_USDA=1.639
NC_035080.1	55640698	.	C	A	.	.	MAF_INRAE=39.241;MAF_USDA=40.0
NC_035080.1	55640874	.	G	A	.	.	MAF_USDA=4.098
NC_035080.1	55640885	.	T	C	.	.	MAF_INRAE=36.709;MAF_USDA=31.765
NC_035080.1	55641069	.	A	C	.	.	MAF_INRAE=35.443;MAF_USDA=10.0
NC_035080.1	55641099	.	A	G	.	.	MAF_INRAE=8.228;MAF_USDA=30.588
NC_035080.1	55641166	.	A	G	.	.	MAF_USDA=10.656
NC_035080.1	55641198	.	G	A	.	.	MAF_INRAE=9.494;MAF_USDA=24.706
NC_035080.1	55641319	.	T	G	.	.	MAF_INRAE=38.608;MAF_USDA=6.25
NC_035080.1	55641342	.	A	G	.	.	MAF_INRAE=27.215;MAF_USDA=47.647
NC_035080.1	55641376	.	G	A	.	.	MAF_INRAE=5.263;MAF_USDA=10.588
NC_035080.1	55641381	.	C	T	.	.	MAF_INRAE=25.316;MAF_USDA=47.647
NC_035080.1	55641433	.	C	T	.	.	MAF_INRAE=37.342;MAF_USDA=23.529
NC_035080.1	55641446	.	T	A	.	.	MAF_USDA=1.639
NC_035080.1	55641460	.	G	A	.	.	MAF_USDA=1.639
NC_035080.1	55641467	.	C	G	.	.	MAF_INRAE=2.5;MAF_USDA=7.059
NC_035080.1	55641500	.	G	C	.	.	MAF_USDA=4.918
NC_035080.1	55641591	.	T	A	.	.	MAF_INRAE=34.81;MAF_USDA=21.176
NC_035080.1	55641625	.	T	G	.	.	MAF_INRAE=5.263;MAF_USDA=10.0
NC_035080.1	55641635	.	A	G	.	.	MAF_INRAE=5.696;MAF_USDA=13.529
NC_035080.1	55641674	.	A	G	.	.	MAF_INRAE=2.5;MAF_USDA=9.016
NC_035080.1	55641728	.	G	A	.	.	MAF_USDA=6.557
NC_035080.1	55641877	.	G	A	.	.	MAF_INRAE=39.241;MAF_USDA=34.706
NC_035080.1	55641932	.	T	G	.	.	MAF_INRAE=38.608;MAF_USDA=34.706
NC_035080.1	55642022	.	C	T	.	.	MAF_INRAE=21.519;MAF_USDA=21.176
NC_035080.1	55642090	.	G	C	.	.	MAF_INRAE=39.241;MAF_USDA=35.882
NC_035080.1	55642191	.	T	C	.	.	MAF_INRAE=5.263;MAF_USDA=35.294
NC_035080.1	55642216	.	A	C	.	.	MAF_INRAE=38.608;MAF_USDA=35.882
NC_035080.1	55642257	.	C	T	.	.	MAF_INRAE=39.241;MAF_USDA=36.471
NC_035080.1	55642258	.	G	A	.	.	MAF_INRAE=7.595;MAF_USDA=1.639
NC_035080.1	55642388	.	G	A	.	.	MAF_INRAE=39.241;MAF_USDA=35.882
NC_035080.1	55642410	.	A	C	.	.	MAF_USDA=9.836
NC_035080.1	55642428	.	G	T	.	.	MAF_INRAE=39.241;MAF_USDA=38.824
NC_035080.1	55642445	.	G	T	.	.	MAF_INRAE=39.241;MAF_USDA=40.0
NC_035080.1	55642525	.	A	T	.	.	MAF_INRAE=38.608;MAF_USDA=34.118
NC_035080.1	55642530	.	C	A	.	.	MAF_INRAE=38.608;MAF_USDA=27.083
NC_035080.1	55642543	.	T	G	.	.	MAF_INRAE=38.608
NC_035080.1	55642544	.	G	T	.	.	MAF_INRAE=49.167;MAF_USDA=29.167
NC_035080.1	55642567	.	G	C	.	.	MAF_INRAE=2.5;MAF_USDA=4.118
NC_035080.1	55642570	.	T	C	.	.	MAF_INRAE=38.608;MAF_USDA=35.294
NC_035080.1	55642573	.	T	A	.	.	MAF_INRAE=15.19
NC_035080.1	55642651	.	C	T	.	.	MAF_INRAE=39.241;MAF_USDA=35.294
NC_035080.1	55642731	.	T	C	.	.	MAF_USDA=4.918
NC_035080.1	55642749	.	A	G	.	.	MAF_INRAE=25.316;MAF_USDA=47.647
NC_035080.1	55642767	.	T	A	.	.	MAF_INRAE=39.241;MAF_USDA=35.294
NC_035080.1	55642820	.	C	A	.	.	MAF_INRAE=39.241;MAF_USDA=35.294
NC_035080.1	55642822	.	A	C	.	.	MAF_INRAE=50.0;MAF_USDA=34.706
NC_035080.1	55642837	.	A	T	.	.	MAF_INRAE=39.241;MAF_USDA=34.706
NC_035080.1	55642896	.	T	G	.	.	MAF_INRAE=39.241;MAF_USDA=35.294
NC_035080.1	55642900	.	C	T	.	.	MAF_INRAE=50.0;MAF_USDA=35.294
NC_035080.1	55642917	.	C	T	.	.	MAF_INRAE=37.342;MAF_USDA=23.529
NC_035080.1	55642977	.	G	T	.	.	MAF_USDA=4.918
NC_035080.1	55642982	.	C	T	.	.	MAF_INRAE=2.5;MAF_USDA=2.353
NC_035080.1	55643061	.	G	T	.	.	MAF_INRAE=2.5;MAF_USDA=1.765
NC_035080.1	55643116	.	G	T	.	.	MAF_INRAE=39.241;MAF_USDA=35.294
NC_035080.1	55643157	.	A	G	.	.	MAF_USDA=2.459
NC_035080.1	55643185	.	A	G	.	.	MAF_INRAE=39.241;MAF_USDA=34.706
NC_035080.1	55643188	.	A	G	.	.	MAF_USDA=4.098
NC_035080.1	55643189	.	G	T	.	.	MAF_USDA=4.098
NC_035080.1	55643196	.	G	A	.	.	MAF_INRAE=39.241;MAF_USDA=35.882
NC_035080.1	55643211	.	C	A	.	.	MAF_USDA=8.235
NC_035080.1	55643242	.	G	A	.	.	MAF_INRAE=37.342;MAF_USDA=23.529
NC_035080.1	55643269	.	A	G	.	.	MAF_INRAE=2.5;MAF_USDA=2.459
NC_035080.1	55643299	.	C	A	.	.	MAF_INRAE=5.263
NC_035080.1	55643327	.	T	C	.	.	MAF_INRAE=39.241;MAF_USDA=34.706
NC_035080.1	55643352	.	G	A	.	.	MAF_INRAE=39.241;MAF_USDA=34.118
NC_035080.1	55643523	.	A	G	.	.	MAF_INRAE=39.241;MAF_USDA=34.706
NC_035080.1	55643605	.	A	C	.	.	MAF_INRAE=39.241;MAF_USDA=34.706
NC_035080.1	55643614	.	G	A	.	.	MAF_INRAE=39.241;MAF_USDA=34.706
NC_035080.1	55643619	.	G	A	.	.	MAF_INRAE=39.241;MAF_USDA=33.529
NC_035080.1	55643648	.	A	G	.	.	MAF_INRAE=39.241;MAF_USDA=34.118
NC_035080.1	55643730	.	T	C	.	.	MAF_USDA=20.0
NC_035080.1	55643742	.	G	T	.	.	MAF_INRAE=21.053;MAF_USDA=2.459
NC_035080.1	55643794	.	C	G	.	.	MAF_USDA=2.459
NC_035080.1	55643808	.	T	C	.	.	MAF_USDA=48.235
NC_035080.1	55643866	.	G	A	.	.	MAF_USDA=2.353
NC_035080.1	55643873	.	T	C	.	.	MAF_USDA=5.738
NC_035080.1	55643917	.	C	G	.	.	MAF_INRAE=5.263
NC_035080.1	55644156	.	G	A	.	.	MAF_USDA=29.167
NC_035080.1	55644185	.	G	A	.	.	MAF_USDA=23.529
NC_035080.1	55644213	.	C	T	.	.	MAF_USDA=2.459
NC_035080.1	55644226	.	G	A	.	.	MAF_USDA=4.918
NC_035080.1	55644237	.	C	A	.	.	MAF_USDA=48.235
NC_035080.1	55644323	.	G	A	.	.	MAF_INRAE=36.076;MAF_USDA=24.118
NC_035080.1	55644372	.	T	A	.	.	MAF_USDA=27.083
NC_035080.1	55644401	.	C	T	.	.	MAF_USDA=5.738
NC_035080.1	55644434	.	A	G	.	.	MAF_INRAE=15.19;MAF_USDA=3.279
NC_035080.1	55644471	.	C	G	.	.	MAF_USDA=6.557
NC_035080.1	55644497	.	G	C	.	.	MAF_INRAE=10.526
NC_035080.1	55644638	.	A	G	.	.	MAF_INRAE=1.667;MAF_USDA=1.176
NC_035080.1	55644642	.	G	A	.	.	MAF_INRAE=34.81;MAF_USDA=22.353
NC_035080.1	55644685	.	T	C	.	.	MAF_INRAE=34.81;MAF_USDA=8.235
NC_035080.1	55644697	.	T	G	.	.	MAF_INRAE=34.81;MAF_USDA=8.824
NC_035080.1	55644705	.	G	A	.	.	MAF_INRAE=2.5;MAF_USDA=1.639
NC_035080.1	55644787	.	A	T	.	.	MAF_USDA=4.918
NC_035080.1	55644788	.	C	G	.	.	MAF_USDA=4.918
NC_035080.1	55644803	.	G	A	.	.	MAF_INRAE=5.063;MAF_USDA=7.647
NC_035080.1	55644857	.	C	G	.	.	MAF_INRAE=22.152;MAF_USDA=48.235
NC_035080.1	55644869	.	C	T	.	.	MAF_INRAE=35.443;MAF_USDA=8.824
NC_035080.1	55644870	.	T	G	.	.	MAF_INRAE=26.667;MAF_USDA=11.765
NC_035080.1	55644875	.	C	A	.	.	MAF_INRAE=39.241;MAF_USDA=30.588
NC_035080.1	55644916	.	T	C	.	.	MAF_INRAE=5.833;MAF_USDA=2.941
NC_035080.1	55644936	.	G	T	.	.	MAF_INRAE=14.557;MAF_USDA=2.459
NC_035080.1	55644963	.	T	A	.	.	MAF_INRAE=27.215;MAF_USDA=37.647
NC_035080.1	55645058	.	A	C	.	.	MAF_USDA=1.639
NC_035080.1	55645064	.	A	T	.	.	MAF_INRAE=5.063;MAF_USDA=4.118
NC_035080.1	55645131	.	T	G	.	.	MAF_INRAE=27.215;MAF_USDA=40.588
NC_035080.1	55645132	.	T	C	.	.	MAF_INRAE=25.833;MAF_USDA=40.588
NC_035080.1	55645141	.	C	T	.	.	MAF_INRAE=37.342;MAF_USDA=31.765
NC_035080.1	55645149	.	G	T	.	.	MAF_INRAE=37.342;MAF_USDA=23.529
NC_035080.1	55645258	.	T	G	.	.	MAF_INRAE=10.526;MAF_USDA=8.197
NC_035080.1	55645343	.	T	C	.	.	MAF_INRAE=31.646;MAF_USDA=19.412
NC_035080.1	55645384	.	G	A	.	.	MAF_INRAE=2.5;MAF_USDA=2.459
NC_035080.1	55645439	.	T	G	.	.	MAF_USDA=11.475
NC_035080.1	55645460	.	G	C	.	.	MAF_USDA=8.235
NC_035080.1	55645500	.	G	A	.	.	MAF_INRAE=10.526;MAF_USDA=9.016
NC_035080.1	55645512	.	C	A	.	.	MAF_INRAE=42.405;MAF_USDA=35.882
NC_035080.1	55645513	.	C	G	.	.	MAF_INRAE=47.5;MAF_USDA=35.882
NC_035080.1	55645540	.	C	T	.	.	MAF_USDA=4.098
NC_035080.1	55645542	.	G	C	.	.	MAF_USDA=4.098
NC_035080.1	55645543	.	T	G	.	.	MAF_USDA=5.738
NC_035080.1	55645548	.	A	C	.	.	MAF_USDA=5.738
NC_035080.1	55645576	.	A	C	.	.	MAF_INRAE=13.924;MAF_USDA=24.706
NC_035080.1	55645579	.	G	A	.	.	MAF_USDA=4.098
NC_035080.1	55645594	.	G	A	.	.	MAF_INRAE=12.5;MAF_USDA=2.941
NC_035080.1	55645612	.	T	G	.	.	MAF_INRAE=10.526
NC_035080.1	55645670	.	A	T	.	.	MAF_INRAE=27.215;MAF_USDA=37.059
NC_035080.1	55645715	.	G	A	.	.	MAF_USDA=4.918
NC_035080.1	55645719	.	A	T	.	.	MAF_INRAE=5.263;MAF_USDA=12.5
NC_035080.1	55645778	.	A	G	.	.	MAF_USDA=3.279
NC_035080.1	55645780	.	G	C	.	.	MAF_USDA=3.279
NC_035080.1	55645792	.	G	T	.	.	MAF_USDA=3.279
NC_035080.1	55645831	.	T	C	.	.	MAF_INRAE=34.81;MAF_USDA=21.765
NC_035080.1	55645841	.	G	T	.	.	MAF_INRAE=27.215;MAF_USDA=37.059
NC_035080.1	55645859	.	C	G	.	.	MAF_INRAE=2.5;MAF_USDA=2.459
NC_035080.1	55645888	.	A	T	.	.	MAF_USDA=27.083
NC_035080.1	55645894	.	C	A	.	.	MAF_INRAE=10.526;MAF_USDA=14.754
NC_035080.1	55645897	.	T	A	.	.	MAF_INRAE=13.924;MAF_USDA=15.882
NC_035080.1	55645941	.	C	A	.	.	MAF_INRAE=10.526;MAF_USDA=14.754
NC_035080.1	55645943	.	G	A	.	.	MAF_INRAE=27.848;MAF_USDA=32.353
NC_035080.1	55645953	.	G	A	.	.	MAF_INRAE=13.924;MAF_USDA=15.882
NC_035080.1	55646024	.	G	A	.	.	MAF_INRAE=27.215;MAF_USDA=37.059
NC_035080.1	55646051	.	C	G	.	.	MAF_INRAE=27.215;MAF_USDA=37.059
NC_035080.1	55646053	.	C	T	.	.	MAF_USDA=2.459
NC_035080.1	55646117	.	C	A	.	.	MAF_INRAE=4.43;MAF_USDA=1.639
NC_035080.1	55646152	.	C	G	.	.	MAF_INRAE=5.833;MAF_USDA=13.529
NC_035080.1	55646153	.	C	T	.	.	MAF_INRAE=25.833;MAF_USDA=31.25
NC_035080.1	55646193	.	A	C	.	.	MAF_USDA=3.529
NC_035080.1	55646269	.	G	T	.	.	MAF_USDA=4.918
NC_035080.1	55646284	.	G	A	.	.	MAF_INRAE=5.833;MAF_USDA=2.941
NC_035080.1	55646288	.	C	T	.	.	MAF_INRAE=4.43;MAF_USDA=3.529
NC_035080.1	55646293	.	C	T	.	.	MAF_INRAE=5.833;MAF_USDA=2.941
NC_035080.1	55646310	.	A	G	.	.	MAF_INRAE=35.443;MAF_USDA=21.176
NC_035080.1	55646311	.	C	G	.	.	MAF_INRAE=25.833;MAF_USDA=35.882
NC_035080.1	55646337	.	T	G	.	.	MAF_INRAE=5.833
NC_035080.1	55646394	.	A	C	.	.	MAF_INRAE=13.333;MAF_USDA=2.941
NC_035080.1	55646457	.	C	A	.	.	MAF_USDA=4.918
NC_035080.1	55646524	.	C	A	.	.	MAF_INRAE=10.526
NC_035080.1	55646641	.	T	C	.	.	MAF_USDA=5.833
NC_035080.1	55646727	.	T	A	.	.	MAF_INRAE=14.557;MAF_USDA=2.459
NC_035080.1	55646731	.	T	G	.	.	MAF_USDA=2.459
NC_035080.1	55646732	.	G	T	.	.	MAF_INRAE=14.557;MAF_USDA=3.279
NC_035080.1	55646789	.	T	C	.	.	MAF_INRAE=27.215;MAF_USDA=35.119
NC_035080.1	55646798	.	G	A	.	.	MAF_USDA=4.167
NC_035080.1	55646826	.	C	A	.	.	MAF_INRAE=27.215;MAF_USDA=37.059
NC_035080.1	55646830	.	A	C	.	.	MAF_USDA=6.25
NC_035080.1	55646872	.	G	T	.	.	MAF_USDA=1.639
NC_035080.1	55646880	.	A	T	.	.	MAF_INRAE=27.215;MAF_USDA=31.25
NC_035080.1	55646887	.	T	A	.	.	MAF_USDA=1.695
NC_035080.1	55646908	.	G	A	.	.	MAF_INRAE=2.5;MAF_USDA=2.353
NC_035080.1	55646945	.	A	C	.	.	MAF_USDA=6.557
NC_035080.1	55646974	.	T	A	.	.	MAF_INRAE=36.709
NC_035080.1	55646978	.	T	G	.	.	MAF_INRAE=44.167;MAF_USDA=20.588
NC_035080.1	55646979	.	G	T	.	.	MAF_INRAE=26.667;MAF_USDA=35.882
NC_035080.1	55647020	.	C	T	.	.	MAF_INRAE=11.392;MAF_USDA=4.118
NC_035080.1	55647024	.	A	G	.	.	MAF_INRAE=10.526;MAF_USDA=13.934
NC_035080.1	55647047	.	T	C	.	.	MAF_USDA=10.588
NC_035080.1	55647064	.	C	T	.	.	MAF_USDA=27.083
NC_035080.1	55647139	.	C	T	.	.	MAF_INRAE=5.263;MAF_USDA=5.294
NC_035080.1	55647266	.	G	A	.	.	MAF_INRAE=35.443;MAF_USDA=7.647
NC_035080.1	55647274	.	T	G	.	.	MAF_INRAE=20.886;MAF_USDA=13.529
NC_035080.1	55647527	.	C	T	.	.	MAF_USDA=1.639
NC_035080.1	55647608	.	C	A	.	.	MAF_INRAE=22.785;MAF_USDA=39.412
NC_035080.1	55647635	.	T	C	.	.	MAF_INRAE=23.418;MAF_USDA=38.235
NC_035080.1	55647658	.	C	T	.	.	MAF_USDA=7.377
NC_035080.1	55647669	.	A	C	.	.	MAF_INRAE=14.557;MAF_USDA=2.353
NC_035080.1	55647673	.	T	G	.	.	MAF_INRAE=21.667;MAF_USDA=39.412
NC_035080.1	55647714	.	G	T	.	.	MAF_INRAE=14.557;MAF_USDA=2.941
NC_035080.1	55647888	.	G	A	.	.	MAF_USDA=4.918
NC_035080.1	55647895	.	C	T	.	.	MAF_USDA=5.738
NC_035080.1	55647901	.	G	A	.	.	MAF_INRAE=23.418;MAF_USDA=38.824
NC_035080.1	55647920	.	T	G	.	.	MAF_INRAE=23.418;MAF_USDA=39.412
NC_035080.1	55648018	.	A	G	.	.	MAF_INRAE=22.785;MAF_USDA=38.824
NC_035080.1	55648045	.	T	G	.	.	MAF_INRAE=12.025;MAF_USDA=4.167
NC_035080.1	55648066	.	T	G	.	.	MAF_INRAE=18.354;MAF_USDA=16.471
NC_035080.1	55648067	.	G	T	.	.	MAF_INRAE=15.833;MAF_USDA=16.471
NC_035080.1	55648134	.	T	A	.	.	MAF_USDA=2.353
NC_035080.1	55648162	.	G	A	.	.	MAF_INRAE=5.696;MAF_USDA=7.059
NC_035080.1	55648189	.	G	T	.	.	MAF_USDA=3.279
NC_035080.1	55648274	.	C	A	.	.	MAF_USDA=5.738
NC_035080.1	55648293	.	T	G	.	.	MAF_USDA=2.459
NC_035080.1	55648402	.	G	T	.	.	MAF_USDA=2.941
NC_035080.1	55648567	.	G	T	.	.	MAF_INRAE=18.354;MAF_USDA=17.059
NC_035080.1	55648648	.	T	A	.	.	MAF_USDA=10.588
NC_035080.1	55648698	.	A	G	.	.	MAF_INRAE=22.785;MAF_USDA=38.824
NC_035080.1	55648748	.	T	A	.	.	MAF_INRAE=5.833;MAF_USDA=20.833
NC_035080.1	55648826	.	T	G	.	.	MAF_USDA=10.588
NC_035080.1	55648866	.	A	T	.	.	MAF_USDA=2.353
NC_035080.1	55649044	.	C	T	.	.	MAF_USDA=2.353
NC_035080.1	55649076	.	T	C	.	.	MAF_USDA=3.279
NC_035080.1	55649108	.	G	A	.	.	MAF_INRAE=1.667
NC_035080.1	55649110	.	C	A	.	.	MAF_USDA=3.279
NC_035080.1	55649125	.	G	A	.	.	MAF_INRAE=5.833;MAF_USDA=44.706
NC_035080.1	55649238	.	G	A	.	.	MAF_USDA=6.25
NC_035080.1	55649239	.	T	G	.	.	MAF_INRAE=5.833;MAF_USDA=9.412
NC_035080.1	55649264	.	T	G	.	.	MAF_INRAE=5.833;MAF_USDA=44.118
NC_035080.1	55649293	.	C	T	.	.	MAF_INRAE=22.785;MAF_USDA=38.824
NC_035080.1	55649297	.	C	T	.	.	MAF_USDA=4.706
NC_035080.1	55649332	.	G	T	.	.	MAF_INRAE=22.785;MAF_USDA=36.471
NC_035080.1	55649361	.	T	C	.	.	MAF_INRAE=22.785;MAF_USDA=32.738
NC_035080.1	55649404	.	A	T	.	.	MAF_INRAE=6.667;MAF_USDA=4.167
NC_035080.1	55649434	.	T	A	.	.	MAF_INRAE=12.025;MAF_USDA=10.0
NC_035080.1	55649504	.	C	T	.	.	MAF_INRAE=5.263
NC_035080.1	55649521	.	C	T	.	.	MAF_USDA=3.279
NC_035080.1	55649590	.	C	T	.	.	MAF_INRAE=18.354;MAF_USDA=16.471
NC_035080.1	55649648	.	T	G	.	.	MAF_USDA=10.588
NC_035080.1	55649672	.	G	C	.	.	MAF_USDA=11.176
NC_035080.1	55649830	.	G	A	.	.	MAF_INRAE=22.785;MAF_USDA=38.824
NC_035080.1	55649838	.	G	A	.	.	MAF_USDA=41.765
NC_035080.1	55649840	.	C	A	.	.	MAF_INRAE=21.667;MAF_USDA=38.235
NC_035080.1	55649852	.	G	A	.	.	MAF_INRAE=6.329;MAF_USDA=6.471
NC_035080.1	55649923	.	T	C	.	.	MAF_INRAE=22.785;MAF_USDA=39.412
NC_035080.1	55650073	.	C	T	.	.	MAF_INRAE=5.263
NC_035080.1	55650127	.	A	G	.	.	MAF_USDA=2.353
NC_035080.1	55650137	.	C	T	.	.	MAF_USDA=6.25
NC_035080.1	55650157	.	G	A	.	.	MAF_USDA=42.353
NC_035080.1	55650164	.	T	A	.	.	MAF_INRAE=34.177;MAF_USDA=8.235
NC_035080.1	55650165	.	A	T	.	.	MAF_INRAE=25.0;MAF_USDA=8.235
NC_035080.1	55650179	.	A	G	.	.	MAF_USDA=42.353
NC_035080.1	55650220	.	C	T	.	.	MAF_INRAE=5.696;MAF_USDA=6.471
NC_035080.1	55650274	.	T	A	.	.	MAF_USDA=2.459
NC_035080.1	55650303	.	T	A	.	.	MAF_USDA=41.765
NC_035080.1	55650360	.	A	T	.	.	MAF_INRAE=10.526;MAF_USDA=5.882
NC_035080.1	55650363	.	T	C	.	.	MAF_USDA=42.353
NC_035080.1	55650437	.	A	G	.	.	MAF_USDA=2.459
NC_035080.1	55650574	.	A	G	.	.	MAF_USDA=44.118
NC_035080.1	55650644	.	G	A	.	.	MAF_INRAE=5.833;MAF_USDA=2.353
NC_035080.1	55650805	.	A	T	.	.	MAF_INRAE=1.667
NC_035080.1	55650807	.	A	G	.	.	MAF_INRAE=1.667
NC_035080.1	55650865	.	T	C	.	.	MAF_USDA=25.0
NC_035080.1	55650932	.	G	A	.	.	MAF_USDA=1.639
NC_035080.1	55651057	.	C	T	.	.	MAF_INRAE=27.5;MAF_USDA=12.941
NC_035080.1	55651058	.	G	A	.	.	MAF_USDA=4.098
NC_035080.1	55651154	.	A	G	.	.	MAF_INRAE=8.333
NC_035080.1	55651182	.	G	A	.	.	MAF_USDA=40.588
NC_035080.1	55651185	.	T	C	.	.	MAF_USDA=41.765
NC_035080.1	55651197	.	A	T	.	.	MAF_USDA=9.016
NC_035080.1	55651199	.	C	T	.	.	MAF_INRAE=5.0;MAF_USDA=3.279
NC_035080.1	55651215	.	T	G	.	.	MAF_USDA=46.471
NC_035080.1	55651228	.	C	A	.	.	MAF_USDA=15.574
NC_035080.1	55651235	.	T	G,C	.	.	MAF_INRAE=10.526
NC_035080.1	55651306	.	G	T	.	.	MAF_INRAE=5.0;MAF_USDA=5.294
NC_035080.1	55651327	.	A	G	.	.	MAF_USDA=6.557
NC_035080.1	55651396	.	C	T	.	.	MAF_INRAE=39.241;MAF_USDA=21.176
NC_035080.1	55651403	.	A	C	.	.	MAF_USDA=41.176
NC_035080.1	55651417	.	G	A	.	.	MAF_USDA=13.934
NC_035080.1	55651459	.	G	C	.	.	MAF_INRAE=43.038;MAF_USDA=27.647
NC_035080.1	55651474	.	T	A	.	.	MAF_USDA=3.279
NC_035080.1	55651487	.	T	G	.	.	MAF_INRAE=5.0;MAF_USDA=5.294
NC_035080.1	55651586	.	G	A	.	.	MAF_USDA=3.279
NC_035080.1	55651587	.	T	A	.	.	MAF_USDA=3.279
NC_035080.1	55651663	.	G	A	.	.	MAF_INRAE=44.304;MAF_USDA=34.706
NC_035080.1	55651862	.	G	T	.	.	MAF_USDA=1.639
NC_035080.1	55651911	.	G	A	.	.	MAF_INRAE=38.608
NC_035080.1	55651933	.	T	C	.	.	MAF_INRAE=14.557;MAF_USDA=2.941
NC_035080.1	55652015	.	A	G	.	.	MAF_USDA=24.706
NC_035080.1	55652017	.	C	T	.	.	MAF_USDA=7.059
NC_035080.1	55652024	.	A	T	.	.	MAF_USDA=2.459
NC_035080.1	55652044	.	G	A	.	.	MAF_USDA=30.588
NC_035080.1	55652150	.	A	T	.	.	MAF_INRAE=12.025;MAF_USDA=5.294
NC_035080.1	55652184	.	T	G	.	.	MAF_INRAE=5.696;MAF_USDA=34.118
NC_035080.1	55652219	.	T	G	.	.	MAF_USDA=5.833
NC_035080.1	55652226	.	G	A	.	.	MAF_INRAE=4.167;MAF_USDA=16.667
NC_035080.1	55652232	.	G	A	.	.	MAF_INRAE=5.696;MAF_USDA=16.667
NC_035080.1	55652323	.	T	C	.	.	MAF_INRAE=5.696;MAF_USDA=25.882
NC_035080.1	55652349	.	C	T	.	.	MAF_INRAE=14.557;MAF_USDA=2.459
NC_035080.1	55652485	.	G	T	.	.	MAF_INRAE=2.5;MAF_USDA=2.353
NC_035080.1	55652553	.	T	C	.	.	MAF_INRAE=2.5;MAF_USDA=2.353
NC_035080.1	55652571	.	A	G	.	.	MAF_USDA=4.918
NC_035080.1	55652694	.	C	A	.	.	MAF_USDA=2.459
NC_035080.1	55652730	.	G	A	.	.	MAF_INRAE=5.833;MAF_USDA=2.381
NC_035080.1	55652752	.	C	T	.	.	MAF_INRAE=7.595;MAF_USDA=7.738
NC_035080.1	55652771	.	C	A	.	.	MAF_USDA=3.333
NC_035080.1	55652856	.	C	A	.	.	MAF_USDA=13.934
NC_035080.1	55652861	.	C	A	.	.	MAF_USDA=4.118
NC_035080.1	55652879	.	A	T	.	.	MAF_INRAE=5.263
NC_035080.1	55652929	.	A	C	.	.	MAF_INRAE=17.722;MAF_USDA=27.647
NC_035080.1	55653065	.	A	G	.	.	MAF_INRAE=17.722;MAF_USDA=34.118
NC_035080.1	55653076	.	G	A	.	.	MAF_USDA=2.941
NC_035080.1	55653099	.	T	A	.	.	MAF_INRAE=17.722;MAF_USDA=29.412
NC_035080.1	55653124	.	C	G	.	.	MAF_USDA=6.557
NC_035080.1	55653148	.	T	G	.	.	MAF_INRAE=5.696;MAF_USDA=5.882
NC_035080.1	55653168	.	TG	TT	.	.	MAF_USDA=20.833
NC_035080.1	55653169	.	G	T	.	.	MAF_INRAE=18.354
NC_035080.1	55653409	.	G	A	.	.	MAF_USDA=1.667
NC_035080.1	55653429	.	C	T	.	.	MAF_INRAE=37.975;MAF_USDA=18.452
NC_035080.1	55653450	.	G	T	.	.	MAF_INRAE=17.722;MAF_USDA=29.167
NC_035080.1	55653455	.	C	T	.	.	MAF_USDA=2.381
NC_035080.1	55653531	.	G	A	.	.	MAF_INRAE=17.722;MAF_USDA=20.833
NC_035080.1	55653537	.	T	C	.	.	MAF_USDA=5.833
NC_035080.1	55653571	.	G	A	.	.	MAF_USDA=5.0
NC_035080.1	55653592	.	C	T	.	.	MAF_USDA=5.0
NC_035080.1	55653666	.	G	A	.	.	MAF_USDA=5.833
NC_035080.1	55653697	.	T	C	.	.	MAF_INRAE=17.722;MAF_USDA=24.405
NC_035080.1	55653723	.	T	C	.	.	MAF_INRAE=17.722;MAF_USDA=24.405
NC_035080.1	55653724	.	T	C	.	.	MAF_INRAE=16.667;MAF_USDA=30.952
NC_035080.1	55653886	.	G	A	.	.	MAF_INRAE=17.722;MAF_USDA=25.0
NC_035080.1	55653908	.	T	C	.	.	MAF_USDA=2.459
NC_035080.1	55653970	.	T	C	.	.	MAF_INRAE=17.722;MAF_USDA=24.706
NC_035080.1	55654037	.	A	T	.	.	MAF_INRAE=18.354
NC_035080.1	55654108	.	G	A	.	.	MAF_USDA=4.918
NC_035080.1	55654141	.	A	T	.	.	MAF_USDA=2.459
NC_035080.1	55654142	.	T	A	.	.	MAF_USDA=2.459
NC_035080.1	55654229	.	T	C	.	.	MAF_USDA=13.115
NC_035080.1	55654296	.	C	T	.	.	MAF_INRAE=5.0;MAF_USDA=2.459
NC_035080.1	55654357	.	G	A	.	.	MAF_INRAE=1.667
NC_035080.1	55654407	.	T	C	.	.	MAF_INRAE=27.215;MAF_USDA=45.294
NC_035080.1	55654447	.	A	T	.	.	MAF_USDA=2.459
NC_035080.1	55654454	.	A	C	.	.	MAF_INRAE=5.0;MAF_USDA=2.459
NC_035080.1	55654556	.	C	A	.	.	MAF_USDA=4.918
NC_035080.1	55654629	.	G	A	.	.	MAF_USDA=1.639
NC_035080.1	55654633	.	C	T	.	.	MAF_INRAE=29.114;MAF_USDA=35.294
NC_035080.1	55654639	.	C	T	.	.	MAF_INRAE=5.833;MAF_USDA=14.706
NC_035080.1	55654834	.	G	T	.	.	MAF_INRAE=46.835;MAF_USDA=43.529
NC_035080.1	55654835	.	A	C	.	.	MAF_INRAE=10.833;MAF_USDA=4.167
NC_035080.1	55654939	.	C	A	.	.	MAF_INRAE=38.608;MAF_USDA=27.647
NC_035080.1	55654942	.	T	G	.	.	MAF_INRAE=5.0;MAF_USDA=6.471
NC_035080.1	55654944	.	C	A	.	.	MAF_USDA=2.459
NC_035080.1	55655101	.	A	C	.	.	MAF_USDA=1.639
NC_035080.1	55655157	.	T	C	.	.	MAF_INRAE=37.342;MAF_USDA=32.941
NC_035080.1	55655272	.	C	A	.	.	MAF_INRAE=38.608;MAF_USDA=37.059
NC_035080.1	55655291	.	T	G	.	.	MAF_INRAE=38.608;MAF_USDA=37.647
NC_035080.1	55655292	.	C	T	.	.	MAF_USDA=14.118
NC_035080.1	55655314	.	A	G	.	.	MAF_INRAE=39.241;MAF_USDA=37.647
NC_035080.1	55655343	.	C	A	.	.	MAF_INRAE=10.526;MAF_USDA=9.412
NC_035080.1	55655386	.	C	T	.	.	MAF_USDA=12.353
NC_035080.1	55655617	.	C	T	.	.	MAF_USDA=27.083
NC_035080.1	55655625	.	G	A	.	.	MAF_USDA=3.279
NC_035080.1	55655628	.	G	C	.	.	MAF_INRAE=47.368;MAF_USDA=37.059
NC_035080.1	55655800	.	C	G	.	.	MAF_INRAE=15.823;MAF_USDA=7.377
NC_035080.1	55655818	.	C	G	.	.	MAF_USDA=39.583
NC_035080.1	55655890	.	C	T	.	.	MAF_USDA=1.639
NC_035080.1	55656002	.	G	A	.	.	MAF_INRAE=1.667;MAF_USDA=2.083
NC_035080.1	55656040	.	T	C	.	.	MAF_INRAE=38.608;MAF_USDA=35.294
NC_035080.1	55656114	.	A	C	.	.	MAF_USDA=2.941
NC_035080.1	55656195	.	G	T	.	.	MAF_USDA=12.353
NC_035080.1	55656484	.	A	C	.	.	MAF_USDA=5.882
NC_035080.1	55656518	.	T	C	.	.	MAF_INRAE=34.177;MAF_USDA=35.294
NC_035080.1	55656534	.	G	A	.	.	MAF_INRAE=27.848
NC_035080.1	55656587	.	G	A	.	.	MAF_USDA=4.167
NC_035080.1	55656681	.	C	T	.	.	MAF_INRAE=15.823;MAF_USDA=7.377
NC_035080.1	55656856	.	C	T	.	.	MAF_INRAE=5.0;MAF_USDA=2.459
NC_035080.1	55656912	.	C	T	.	.	MAF_INRAE=37.342;MAF_USDA=32.941
NC_035080.1	55657018	.	A	T	.	.	MAF_USDA=2.941
NC_035080.1	55657121	.	C	T	.	.	MAF_INRAE=5.696;MAF_USDA=5.294
NC_035080.1	55657174	.	G	T	.	.	MAF_INRAE=5.833;MAF_USDA=2.353
NC_035080.1	55657362	.	G	A	.	.	MAF_INRAE=22.152;MAF_USDA=10.588
NC_035080.1	55657380	.	C	T	.	.	MAF_INRAE=5.833;MAF_USDA=2.353
NC_035080.1	55657434	.	G	A	.	.	MAF_INRAE=3.333;MAF_USDA=2.941
NC_035080.1	55657495	.	A	G	.	.	MAF_INRAE=12.025;MAF_USDA=1.765
NC_035080.1	55657503	.	C	T	.	.	MAF_INRAE=12.025;MAF_USDA=4.167
NC_035080.1	55657562	.	TCCCCCC	TCCCCCT	.	.	MAF_USDA=39.583
NC_035080.1	55657568	.	C	T	.	.	MAF_INRAE=47.368;MAF_USDA=46.667
NC_035080.1	55657682	.	C	T	.	.	MAF_USDA=4.167
NC_035080.1	55657684	.	A	T	.	.	MAF_INRAE=5.833
NC_035080.1	55657719	.	T	A	.	.	MAF_USDA=2.941
NC_035080.1	55657773	.	G	C	.	.	MAF_USDA=8.824
NC_035080.1	55657837	.	A	C	.	.	MAF_INRAE=1.667
NC_035080.1	55657896	.	C	T	.	.	MAF_USDA=4.167
NC_035080.1	55657954	.	A	C	.	.	MAF_INRAE=5.833;MAF_USDA=9.412
NC_035080.1	55657961	.	T	A	.	.	MAF_USDA=2.459
NC_035080.1	55658004	.	G	A	.	.	MAF_INRAE=12.025;MAF_USDA=4.167
NC_035080.1	55658021	.	A	C	.	.	MAF_USDA=2.459
NC_035080.1	55658027	.	C	G	.	.	MAF_USDA=1.639
NC_035080.1	55658159	.	G	A	.	.	MAF_INRAE=5.833;MAF_USDA=27.647
NC_035080.1	55658185	.	T	G	.	.	MAF_INRAE=2.5;MAF_USDA=2.083
NC_035080.1	55658186	.	T	C	.	.	MAF_INRAE=5.833;MAF_USDA=20.833
NC_035080.1	55658189	.	C	T	.	.	MAF_USDA=2.459
NC_035080.1	55658233	.	A	C	.	.	MAF_USDA=2.459
NC_035080.1	55658314	.	G	T	.	.	MAF_USDA=2.353
NC_035080.1	55658392	.	T	C	.	.	MAF_INRAE=8.333;MAF_USDA=30.0
NC_035080.1	55658423	.	G	A	.	.	MAF_USDA=1.639
NC_035080.1	55658516	.	A	T	.	.	MAF_INRAE=5.833;MAF_USDA=8.333
NC_035080.1	55658550	.	T	C	.	.	MAF_USDA=5.952
NC_035080.1	55658586	.	T	G	.	.	MAF_INRAE=10.526;MAF_USDA=4.118
NC_035080.1	55658591	.	C	A	.	.	MAF_INRAE=5.833;MAF_USDA=27.647
NC_035080.1	55658592	.	A	G	.	.	MAF_USDA=2.459
NC_035080.1	55658600	.	C	T	.	.	MAF_INRAE=2.5;MAF_USDA=2.941
NC_035080.1	55658613	.	C	T	.	.	MAF_INRAE=5.833;MAF_USDA=26.471
NC_035080.1	55658617	.	G	A	.	.	MAF_USDA=21.311
NC_035080.1	55658667	.	G	C	.	.	MAF_USDA=5.738
NC_035080.1	55658782	.	C	A	.	.	MAF_INRAE=12.025;MAF_USDA=1.765
NC_035080.1	55658905	.	A	C	.	.	MAF_USDA=5.738
NC_035080.1	55658936	.	G	A	.	.	MAF_USDA=5.738
NC_035080.1	55658947	.	T	G	.	.	MAF_INRAE=6.667;MAF_USDA=20.588
NC_035080.1	55658965	.	A	G	.	.	MAF_USDA=2.459
NC_035080.1	55658982	.	T	C	.	.	MAF_USDA=2.353
NC_035080.1	55659032	.	C	G	.	.	MAF_USDA=1.639
NC_035080.1	55659112	.	G	C	.	.	MAF_INRAE=5.833;MAF_USDA=20.833
NC_035080.1	55659121	.	G	C	.	.	MAF_INRAE=5.833;MAF_USDA=16.667
NC_035080.1	55659144	.	A	G	.	.	MAF_USDA=2.459
NC_035080.1	55659150	.	T	C	.	.	MAF_INRAE=31.579;MAF_USDA=8.197
NC_035080.1	55659167	.	G	A	.	.	MAF_USDA=2.941
NC_035080.1	55659185	.	G	C	.	.	MAF_INRAE=6.667;MAF_USDA=29.412
NC_035080.1	55659197	.	T	C	.	.	MAF_INRAE=5.833;MAF_USDA=21.765
NC_035080.1	55659253	.	T	C	.	.	MAF_USDA=3.279
NC_035080.1	55659290	.	A	C	.	.	MAF_INRAE=5.833;MAF_USDA=21.176
NC_035080.1	55659401	.	G	A	.	.	MAF_USDA=2.459
NC_035080.1	55659458	.	A	C	.	.	MAF_INRAE=6.667;MAF_USDA=20.0
NC_035080.1	55659469	.	G	A	.	.	MAF_INRAE=12.025;MAF_USDA=5.294
NC_035080.1	55659570	.	G	A	.	.	MAF_USDA=5.882
NC_035080.1	55659601	.	A	T	.	.	MAF_INRAE=37.342;MAF_USDA=18.824
NC_035080.1	55659670	.	G	A	.	.	MAF_INRAE=5.263;MAF_USDA=32.941
NC_035080.1	55659683	.	A	G	.	.	MAF_INRAE=6.667;MAF_USDA=27.059
NC_035080.1	55659689	.	G	A	.	.	MAF_USDA=5.738
NC_035080.1	55659862	.	T	C	.	.	MAF_INRAE=6.667;MAF_USDA=20.588
NC_035080.1	55659864	.	C	G	.	.	MAF_INRAE=4.167;MAF_USDA=8.824
NC_035080.1	55659895	.	T	A	.	.	MAF_INRAE=5.833;MAF_USDA=20.588
NC_035080.1	55659928	.	C	A	.	.	MAF_INRAE=8.333;MAF_USDA=30.588
NC_035080.1	55660011	.	T	C	.	.	MAF_INRAE=5.833;MAF_USDA=21.176
NC_035080.1	55660047	.	G	A	.	.	MAF_INRAE=3.165
NC_035080.1	55660072	.	C	G	.	.	MAF_USDA=1.639
NC_035080.1	55660195	.	T	C	.	.	MAF_INRAE=5.833;MAF_USDA=20.588
NC_035080.1	55660278	.	C	T	.	.	MAF_INRAE=5.833;MAF_USDA=28.824
NC_035080.1	55660453	.	A	G	.	.	MAF_USDA=2.459
NC_035080.1	55660454	.	A	C	.	.	MAF_USDA=2.459
NC_035080.1	55660490	.	G	C	.	.	MAF_USDA=5.738
NC_035080.1	55660525	.	A	C	.	.	MAF_USDA=2.353
NC_035080.1	55660574	.	A	T	.	.	MAF_INRAE=29.167;MAF_USDA=11.176
NC_035080.1	55660675	.	T	C	.	.	MAF_INRAE=2.5;MAF_USDA=2.353
NC_035080.1	55660775	.	T	A	.	.	MAF_INRAE=15.823;MAF_USDA=8.197
NC_035080.1	55660792	.	A	T	.	.	MAF_USDA=4.098
NC_035080.1	55660800	.	C	T	.	.	MAF_INRAE=5.833;MAF_USDA=16.471
NC_035080.1	55660801	.	T	A	.	.	MAF_USDA=9.016
NC_035080.1	55660820	.	A	T	.	.	MAF_INRAE=12.025;MAF_USDA=1.765
NC_035080.1	55660848	.	C	G	.	.	MAF_USDA=20.588
NC_035080.1	55660963	.	G	A	.	.	MAF_USDA=1.639
NC_035080.1	55660974	.	T	G	.	.	MAF_USDA=5.738
NC_035080.1	55660979	.	A	C	.	.	MAF_INRAE=1.667;MAF_USDA=2.941
NC_035080.1	55661058	.	G	A	.	.	MAF_INRAE=5.833;MAF_USDA=10.0
NC_035080.1	55661274	.	G	T	.	.	MAF_INRAE=43.671;MAF_USDA=24.706
NC_035080.1	55661297	.	A	C	.	.	MAF_INRAE=13.924;MAF_USDA=3.279
NC_035080.1	55661349	.	C	T	.	.	MAF_USDA=1.639
NC_035080.1	55661376	.	G	A	.	.	MAF_USDA=2.459
NC_035080.1	55661377	.	C	A	.	.	MAF_USDA=2.459
NC_035080.1	55661473	.	T	A	.	.	MAF_INRAE=5.696;MAF_USDA=6.471
NC_035080.1	55661525	.	G	A	.	.	MAF_INRAE=5.833;MAF_USDA=16.471
NC_035080.1	55661544	.	G	C	.	.	MAF_USDA=2.353
NC_035080.1	55661550	.	G	T	.	.	MAF_USDA=1.639
NC_035080.1	55661600	.	C	G	.	.	MAF_USDA=2.941
NC_035080.1	55661603	.	T	C	.	.	MAF_USDA=4.098
NC_035080.1	55661605	.	T	A	.	.	MAF_INRAE=1.667
NC_035080.1	55661606	.	A	T	.	.	MAF_INRAE=1.667
NC_035080.1	55661648	.	C	T	.	.	MAF_USDA=1.639
NC_035080.1	55661682	.	C	A	.	.	MAF_INRAE=8.333;MAF_USDA=28.235
NC_035080.1	55661727	.	G	A	.	.	MAF_USDA=6.667
NC_035080.1	55661763	.	C	T	.	.	MAF_USDA=2.459
NC_035080.1	55661764	.	T	C	.	.	MAF_INRAE=22.152;MAF_USDA=17.647
NC_035080.1	55662005	.	G	A	.	.	MAF_INRAE=5.833;MAF_USDA=16.471
NC_035080.1	55662150	.	T	G	.	.	MAF_INRAE=5.833;MAF_USDA=12.353
NC_035080.1	55662154	.	A	C	.	.	MAF_INRAE=5.833;MAF_USDA=16.471
NC_035080.1	55662165	.	T	A	.	.	MAF_INRAE=29.747;MAF_USDA=29.412
NC_035080.1	55662170	.	T	A	.	.	MAF_USDA=2.459
NC_035080.1	55662184	.	A	C	.	.	MAF_USDA=1.639
NC_035080.1	55662225	.	A	T	.	.	MAF_INRAE=5.833;MAF_USDA=17.647
NC_035080.1	55662228	.	T	C	.	.	MAF_INRAE=12.5;MAF_USDA=6.557
NC_035080.1	55662230	.	A	T	.	.	MAF_INRAE=21.519;MAF_USDA=29.412
NC_035080.1	55662252	.	C	T	.	.	MAF_USDA=2.941
NC_035080.1	55662346	.	C	T	.	.	MAF_USDA=2.941
NC_035080.1	55662466	.	T	G	.	.	MAF_INRAE=5.833;MAF_USDA=17.059
NC_035080.1	55662516	.	C	G	.	.	MAF_INRAE=5.833;MAF_USDA=22.941
NC_035080.1	55662583	.	G	T	.	.	MAF_INRAE=34.167;MAF_USDA=13.529
NC_035080.1	55662598	.	T	C	.	.	MAF_INRAE=12.025;MAF_USDA=1.765
NC_035080.1	55662600	.	G	A	.	.	MAF_USDA=3.279
NC_035080.1	55662615	.	G	A	.	.	MAF_USDA=2.459
NC_035080.1	55662616	.	A	T	.	.	MAF_INRAE=5.833;MAF_USDA=21.765
NC_035080.1	55662624	.	G	T	.	.	MAF_INRAE=8.333;MAF_USDA=27.059
NC_035080.1	55662710	.	C	T	.	.	MAF_USDA=4.918
NC_035080.1	55662723	.	G	A	.	.	MAF_INRAE=4.43;MAF_USDA=1.639
NC_035080.1	55662734	.	C	T	.	.	MAF_INRAE=15.19;MAF_USDA=8.197
NC_035080.1	55662869	.	T	A	.	.	MAF_INRAE=29.167;MAF_USDA=11.176
NC_035080.1	55662979	.	A	T	.	.	MAF_USDA=4.918
NC_035080.1	55663011	.	A	G	.	.	MAF_USDA=4.918
NC_035080.1	55663130	.	A	C	.	.	MAF_USDA=18.033
NC_035080.1	55663230	.	C	T	.	.	MAF_INRAE=5.263
NC_035080.1	55663251	.	C	G	.	.	MAF_USDA=3.279
NC_035080.1	55663309	.	C	A	.	.	MAF_INRAE=2.5;MAF_USDA=1.765
NC_035080.1	55663331	.	C	T	.	.	MAF_USDA=2.941
NC_035080.1	55663355	.	G	T	.	.	MAF_INRAE=43.671
NC_035080.1	55663497	.	A	G	.	.	MAF_USDA=6.557
NC_035080.1	55663520	.	C	A	.	.	MAF_INRAE=5.833;MAF_USDA=17.059
NC_035080.1	55663534	.	G	A	.	.	MAF_INRAE=5.0;MAF_USDA=2.459
NC_035080.1	55663546	.	A	G	.	.	MAF_USDA=16.393
NC_035080.1	55663557	.	A	C	.	.	MAF_USDA=1.639
NC_035080.1	55663604	.	A	T	.	.	MAF_USDA=5.738
NC_035080.1	55663717	.	A	T	.	.	MAF_INRAE=5.833;MAF_USDA=21.429
NC_035080.1	55663750	.	T	G	.	.	MAF_USDA=2.5
NC_035080.1	55663752	.	T	A	.	.	MAF_USDA=2.5
NC_035080.1	55663795	.	T	G	.	.	MAF_USDA=1.639
NC_035080.1	55663850	.	C	T	.	.	MAF_USDA=4.918
NC_035080.1	55663937	.	T	A	.	.	MAF_INRAE=5.696;MAF_USDA=3.279
NC_035080.1	55663942	.	T	G	.	.	MAF_INRAE=22.152;MAF_USDA=17.059
NC_035080.1	55663948	.	T	C	.	.	MAF_INRAE=5.833;MAF_USDA=17.059
NC_035080.1	55663955	.	C	A	.	.	MAF_INRAE=5.833;MAF_USDA=17.059
NC_035080.1	55663958	.	G	T	.	.	MAF_USDA=27.083
NC_035080.1	55663990	.	C	T	.	.	MAF_USDA=4.098
NC_035080.1	55663991	.	T	G	.	.	MAF_USDA=4.167
NC_035080.1	55664057	.	A	T	.	.	MAF_USDA=1.639
NC_035080.1	55664060	.	T	G	.	.	MAF_INRAE=2.5;MAF_USDA=2.353
NC_035080.1	55664115	.	A	T	.	.	MAF_INRAE=2.5;MAF_USDA=2.353
NC_035080.1	55664131	.	T	G	.	.	MAF_USDA=5.738
NC_035080.1	55664166	.	A	G	.	.	MAF_USDA=5.738
NC_035080.1	55664174	.	C	T	.	.	MAF_INRAE=5.833;MAF_USDA=17.059
NC_035080.1	55664283	.	T	C	.	.	MAF_INRAE=5.833;MAF_USDA=10.0
NC_035080.1	55664296	.	T	C	.	.	MAF_USDA=2.353
NC_035080.1	55664300	.	A	G	.	.	MAF_INRAE=5.833;MAF_USDA=17.059
NC_035080.1	55664328	.	C	T	.	.	MAF_INRAE=12.025;MAF_USDA=1.765
NC_035080.1	55664353	.	C	A	.	.	MAF_USDA=4.918
NC_035080.1	55664354	.	C	A	.	.	MAF_INRAE=29.167;MAF_USDA=11.176
NC_035080.1	55664357	.	T	G	.	.	MAF_USDA=2.459
NC_035080.1	55664424	.	T	C	.	.	MAF_USDA=6.557
NC_035080.1	55664458	.	C	T	.	.	MAF_USDA=2.459
NC_035080.1	55664481	.	G	A	.	.	MAF_INRAE=25.833;MAF_USDA=10.588
NC_035080.1	55664484	.	G	C	.	.	MAF_USDA=4.167
NC_035080.1	55664560	.	GGGGAATGA	GGGGAATGG	.	.	MAF_USDA=10.417
NC_035080.1	55664686	.	C	T	.	.	MAF_INRAE=6.667;MAF_USDA=1.765
NC_035080.1	55664725	.	G	T	.	.	MAF_INRAE=37.975;MAF_USDA=18.824
NC_035080.1	55664753	.	C	T	.	.	MAF_INRAE=2.5;MAF_USDA=2.353
NC_035080.1	55664786	.	T	C	.	.	MAF_INRAE=2.5;MAF_USDA=4.706
NC_035080.1	55664835	.	C	A	.	.	MAF_USDA=8.197
NC_035080.1	55664836	.	G	T	.	.	MAF_INRAE=3.333;MAF_USDA=2.083
NC_035080.1	55664843	.	C	T	.	.	MAF_INRAE=28.333;MAF_USDA=11.176
NC_035080.1	55664875	.	G	T	.	.	MAF_USDA=2.353
NC_035080.1	55664898	.	G	T	.	.	MAF_INRAE=9.167;MAF_USDA=20.588
NC_035080.1	55665001	.	G	T	.	.	MAF_INRAE=10.833;MAF_USDA=28.824
NC_035080.1	55665033	.	A	G	.	.	MAF_INRAE=5.833;MAF_USDA=17.647
NC_035080.1	55665067	.	A	T	.	.	MAF_INRAE=9.494;MAF_USDA=14.118
NC_035080.1	55665068	.	A	T	.	.	MAF_INRAE=2.5;MAF_USDA=2.353
NC_035080.1	55665078	.	C	A	.	.	MAF_INRAE=2.5
NC_035080.1	55665087	.	A	C	.	.	MAF_INRAE=2.5;MAF_USDA=2.353
NC_035080.1	55665088	.	T	G	.	.	MAF_INRAE=12.025;MAF_USDA=16.471
NC_035080.1	55665117	.	G	A	.	.	MAF_USDA=2.353
NC_035080.1	55665321	.	C	T	.	.	MAF_INRAE=5.0;MAF_USDA=9.412
NC_035080.1	55665362	.	A	T	.	.	MAF_USDA=1.639
NC_035080.1	55665401	.	C	A	.	.	MAF_INRAE=2.5;MAF_USDA=4.098
NC_035080.1	55665474	.	C	A	.	.	MAF_INRAE=17.722;MAF_USDA=9.412
NC_035080.1	55665485	.	C	T	.	.	MAF_INRAE=2.5;MAF_USDA=2.353
NC_035080.1	55665534	.	G	A	.	.	MAF_USDA=2.459
NC_035080.1	55665659	.	G	T	.	.	MAF_INRAE=2.5;MAF_USDA=2.353
NC_035080.1	55665669	.	G	T	.	.	MAF_INRAE=2.5;MAF_USDA=2.353
NC_035080.1	55665682	.	A	T	.	.	MAF_INRAE=2.5;MAF_USDA=2.353
NC_035080.1	55665695	.	A	G	.	.	MAF_INRAE=2.5;MAF_USDA=2.459
NC_035080.1	55665697	.	T	G	.	.	MAF_USDA=2.353
NC_035080.1	55665742	.	A	C	.	.	MAF_USDA=2.459
NC_035080.1	55665756	.	G	A	.	.	MAF_INRAE=5.833;MAF_USDA=18.235
NC_035080.1	55665760	.	T	C	.	.	MAF_USDA=4.118
NC_035080.1	55665849	.	G	C	.	.	MAF_INRAE=2.5;MAF_USDA=4.098
NC_035080.1	55665890	.	A	G	.	.	MAF_INRAE=6.667
NC_035080.1	55665987	.	T	C	.	.	MAF_INRAE=17.722;MAF_USDA=9.412
NC_035080.1	55665994	.	A	G	.	.	MAF_INRAE=2.5;MAF_USDA=9.836
NC_035080.1	55666102	.	C	T	.	.	MAF_INRAE=47.468;MAF_USDA=45.882
NC_035080.1	55666105	.	G	A	.	.	MAF_USDA=1.639
NC_035080.1	55666122	.	A	T	.	.	MAF_INRAE=5.0
NC_035080.1	55666170	.	C	A	.	.	MAF_INRAE=5.0;MAF_USDA=11.765
NC_035080.1	55666184	.	G	T	.	.	MAF_INRAE=10.833;MAF_USDA=12.5
NC_035080.1	55666192	.	TG	TT	.	.	MAF_USDA=31.25
NC_035080.1	55666193	.	G	T	.	.	MAF_INRAE=43.671
NC_035080.1	55666197	.	T	A	.	.	MAF_INRAE=4.167
NC_035080.1	55666204	.	T	A	.	.	MAF_INRAE=48.101
NC_035080.1	55666268	.	A	G	.	.	MAF_INRAE=2.5;MAF_USDA=10.656
NC_035080.1	55666301	.	T	G	.	.	MAF_INRAE=2.5;MAF_USDA=10.656
NC_035080.1	55666318	.	C	A	.	.	MAF_USDA=8.197
NC_035080.1	55666547	.	G	A	.	.	MAF_USDA=8.333
NC_035080.1	55666562	.	C	T	.	.	MAF_INRAE=13.924;MAF_USDA=5.738
NC_035080.1	55666627	.	C	T	.	.	MAF_INRAE=2.5;MAF_USDA=9.836
NC_035080.1	55666723	.	T	A	.	.	MAF_USDA=5.738
NC_035080.1	55666764	.	A	G	.	.	MAF_USDA=7.377
NC_035080.1	55666807	.	G	C	.	.	MAF_USDA=8.235
NC_035080.1	55666818	.	T	C	.	.	MAF_USDA=9.412
NC_035080.1	55666829	.	C	A	.	.	MAF_INRAE=27.215;MAF_USDA=29.412
NC_035080.1	55666870	.	G	A	.	.	MAF_INRAE=1.667;MAF_USDA=2.083
NC_035080.1	55666872	.	C	T	.	.	MAF_USDA=27.083
NC_035080.1	55666888	.	T	A	.	.	MAF_INRAE=5.063;MAF_USDA=3.279
NC_035080.1	55666941	.	A	T	.	.	MAF_INRAE=5.833;MAF_USDA=12.941
NC_035080.1	55666960	.	G	T	.	.	MAF_INRAE=50.0;MAF_USDA=38.824
NC_035080.1	55667029	.	T	A	.	.	MAF_USDA=4.098
NC_035080.1	55667036	.	T	C	.	.	MAF_USDA=3.279
NC_035080.1	55667069	.	A	G	.	.	MAF_INRAE=5.0
NC_035080.1	55667213	.	C	A	.	.	MAF_INRAE=13.924;MAF_USDA=4.098
NC_035080.1	55667266	.	G	T	.	.	MAF_USDA=12.353
NC_035080.1	55667306	.	G	T	.	.	MAF_INRAE=3.333
NC_035080.1	55667311	.	G	T	.	.	MAF_INRAE=2.5
NC_035080.1	55667313	.	G	A	.	.	MAF_INRAE=2.5
NC_035080.1	55667365	.	A	G	.	.	MAF_USDA=1.639
NC_035080.1	55667373	.	A	C	.	.	MAF_USDA=3.279
NC_035080.1	55667385	.	T	G	.	.	MAF_USDA=2.459
NC_035080.1	55667461	.	C	T	.	.	MAF_USDA=2.459
NC_035080.1	55667479	.	G	A	.	.	MAF_INRAE=6.667;MAF_USDA=2.353
NC_035080.1	55667569	.	C	A	.	.	MAF_USDA=7.059
NC_035080.1	55667598	.	C	A	.	.	MAF_INRAE=10.127;MAF_USDA=14.118
NC_035080.1	55667633	.	A	G	.	.	MAF_USDA=2.459
NC_035080.1	55667656	.	T	C	.	.	MAF_INRAE=5.0;MAF_USDA=2.459
NC_035080.1	55667676	.	G	C	.	.	MAF_USDA=2.353
NC_035080.1	55667692	.	C	T	.	.	MAF_INRAE=25.0;MAF_USDA=10.588
NC_035080.1	55667782	.	C	G	.	.	MAF_USDA=3.279
NC_035080.1	55667790	.	G	A	.	.	MAF_INRAE=13.924;MAF_USDA=3.279
NC_035080.1	55667792	.	C	G	.	.	MAF_USDA=2.459
NC_035080.1	55667918	.	A	G	.	.	MAF_INRAE=48.101;MAF_USDA=45.294
NC_035080.1	55667987	.	T	A	.	.	MAF_USDA=3.279
NC_035080.1	55668028	.	C	A	.	.	MAF_USDA=35.417
NC_035080.1	55668049	.	T	A	.	.	MAF_USDA=2.459
NC_035080.1	55668115	.	G	C	.	.	MAF_INRAE=12.025;MAF_USDA=2.353
NC_035080.1	55668150	.	T	C	.	.	MAF_INRAE=13.924;MAF_USDA=2.459
NC_035080.1	55668185	.	C	A	.	.	MAF_USDA=1.639
NC_035080.1	55668193	.	T	A	.	.	MAF_INRAE=9.494;MAF_USDA=14.118
NC_035080.1	55668235	.	A	C	.	.	MAF_USDA=7.647
NC_035080.1	55668243	.	G	A	.	.	MAF_USDA=1.639
NC_035080.1	55668245	.	T	A	.	.	MAF_INRAE=5.833;MAF_USDA=2.353
NC_035080.1	55668275	.	C	T	.	.	MAF_USDA=3.279
NC_035080.1	55668361	.	T	C	.	.	MAF_USDA=1.639
NC_035080.1	55668505	.	T	G	.	.	MAF_INRAE=2.5;MAF_USDA=4.918
NC_035080.1	55668592	.	T	C	.	.	MAF_USDA=6.25
NC_035080.1	55668596	.	G	A	.	.	MAF_USDA=6.25
NC_035080.1	55668619	.	C	T	.	.	MAF_INRAE=1.667
NC_035080.1	55668653	.	G	A	.	.	MAF_USDA=27.083
NC_035080.1	55668729	.	G	T	.	.	MAF_USDA=7.059
NC_035080.1	55668764	.	G	A	.	.	MAF_USDA=4.167
NC_035080.1	55668769	.	G	T	.	.	MAF_INRAE=21.519;MAF_USDA=4.167
NC_035080.1	55668779	.	G	A	.	.	MAF_INRAE=12.025;MAF_USDA=8.333
NC_035080.1	55668837	.	T	A	.	.	MAF_INRAE=22.152;MAF_USDA=18.033
NC_035080.1	55668914	.	T	C	.	.	MAF_USDA=4.918
NC_035080.1	55668981	.	T	C	.	.	MAF_INRAE=13.924;MAF_USDA=3.279
NC_035080.1	55669134	.	C	T	.	.	MAF_USDA=2.459
NC_035080.1	55669350	.	C	T	.	.	MAF_USDA=10.0
NC_035080.1	55669389	.	C	T	.	.	MAF_USDA=5.738
NC_035080.1	55669503	.	G	T	.	.	MAF_USDA=7.647
NC_035080.1	55669600	.	T	C	.	.	MAF_INRAE=10.526;MAF_USDA=12.5
NC_035080.1	55669630	.	C	T	.	.	MAF_INRAE=2.5;MAF_USDA=3.279
NC_035080.1	55669631	.	A	C	.	.	MAF_INRAE=34.177;MAF_USDA=49.412
NC_035080.1	55669649	.	G	A	.	.	MAF_USDA=10.0
NC_035080.1	55669692	.	G	A	.	.	MAF_INRAE=22.152;MAF_USDA=14.286
NC_035080.1	55669751	.	A	C	.	.	MAF_INRAE=10.127;MAF_USDA=23.214
NC_035080.1	55669769	.	G	T	.	.	MAF_USDA=3.333
NC_035080.1	55669837	.	A	C	.	.	MAF_USDA=1.639
NC_035080.1	55669973	.	T	C	.	.	MAF_INRAE=21.519;MAF_USDA=16.471
NC_035080.1	55670010	.	G	T	.	.	MAF_INRAE=21.519;MAF_USDA=17.647
NC_035080.1	55670048	.	T	G	.	.	MAF_USDA=3.529
NC_035080.1	55670066	.	A	G	.	.	MAF_INRAE=12.025;MAF_USDA=4.762
NC_035080.1	55670098	.	A	T	.	.	MAF_INRAE=12.025;MAF_USDA=37.5
NC_035080.1	55670106	.	A	C	.	.	MAF_INRAE=10.127;MAF_USDA=24.118
NC_035080.1	55670126	.	G	T	.	.	MAF_INRAE=2.5;MAF_USDA=2.941
NC_035080.1	55670149	.	A	C	.	.	MAF_INRAE=13.924;MAF_USDA=39.286
NC_035080.1	55670196	.	A	C	.	.	MAF_USDA=2.5
NC_035080.1	55670197	.	C	T	.	.	MAF_USDA=1.639
NC_035080.1	55670199	.	T	G	.	.	MAF_USDA=1.639
NC_035080.1	55670205	.	T	A	.	.	MAF_INRAE=20.253;MAF_USDA=18.235
NC_035080.1	55670297	.	G	A	.	.	MAF_INRAE=39.873;MAF_USDA=20.0
NC_035080.1	55670310	.	C	T	.	.	MAF_INRAE=11.392;MAF_USDA=1.765
NC_035080.1	55670320	.	T	G	.	.	MAF_INRAE=39.873;MAF_USDA=20.588
NC_035080.1	55670331	.	T	A	.	.	MAF_INRAE=39.873;MAF_USDA=20.588
NC_035080.1	55670394	.	C	G	.	.	MAF_USDA=8.333
NC_035080.1	55670395	.	A	C	.	.	MAF_USDA=8.333
NC_035080.1	55670516	.	T	A	.	.	MAF_USDA=37.5
NC_035080.1	55670627	.	G	A	.	.	MAF_INRAE=2.5;MAF_USDA=3.333
NC_035080.1	55670628	.	C	T	.	.	MAF_INRAE=2.5;MAF_USDA=3.333
NC_035080.1	55670633	.	C	T	.	.	MAF_USDA=1.667
NC_035080.1	55670781	.	T	A	.	.	MAF_USDA=4.098
NC_035080.1	55670830	.	C	A	.	.	MAF_INRAE=10.127;MAF_USDA=4.118
NC_035080.1	55670838	.	A	G	.	.	MAF_INRAE=20.886;MAF_USDA=31.765
NC_035080.1	55670841	.	C	T	.	.	MAF_INRAE=10.127;MAF_USDA=4.706
NC_035080.1	55670894	.	G	C	.	.	MAF_USDA=27.083
NC_035080.1	55670907	.	C	T	.	.	MAF_INRAE=2.5;MAF_USDA=3.279
NC_035080.1	55670943	.	C	T	.	.	MAF_USDA=1.667
NC_035080.1	55670990	.	T	A	.	.	MAF_INRAE=10.526;MAF_USDA=4.118
NC_035080.1	55671047	.	C	A	.	.	MAF_USDA=2.459
NC_035080.1	55671057	.	C	A	.	.	MAF_INRAE=29.114;MAF_USDA=29.412
NC_035080.1	55671092	.	A	C	.	.	MAF_USDA=4.098
NC_035080.1	55671194	.	G	A	.	.	MAF_INRAE=17.722
NC_035080.1	55671200	.	TC	TA	.	.	MAF_USDA=14.583
NC_035080.1	55671201	.	C	A	.	.	MAF_INRAE=35.0
NC_035080.1	55671240	.	G	A	.	.	MAF_USDA=7.059
NC_035080.1	55671245	.	T	G	.	.	MAF_USDA=1.639
NC_035080.1	55671274	.	A	C	.	.	MAF_INRAE=5.833;MAF_USDA=17.647
NC_035080.1	55671277	.	G	T	.	.	MAF_INRAE=32.278;MAF_USDA=48.235
NC_035080.1	55671336	.	C	G	.	.	MAF_USDA=1.639
NC_035080.1	55671391	.	A	G	.	.	MAF_INRAE=27.215;MAF_USDA=27.059
NC_035080.1	55671426	.	G	T	.	.	MAF_USDA=1.639
NC_035080.1	55671481	.	A	T	.	.	MAF_INRAE=5.833;MAF_USDA=20.0
NC_035080.1	55671497	.	T	G	.	.	MAF_USDA=11.765
NC_035080.1	55671520	.	T	C	.	.	MAF_USDA=2.459
NC_035080.1	55671524	.	C	T	.	.	MAF_INRAE=2.5;MAF_USDA=10.588
NC_035080.1	55671539	.	G	A	.	.	MAF_USDA=2.459
NC_035080.1	55671564	.	A	G	.	.	MAF_INRAE=5.833;MAF_USDA=19.412
NC_035080.1	55671705	.	A	G	.	.	MAF_INRAE=20.886;MAF_USDA=6.557
NC_035080.1	55671715	.	A	C	.	.	MAF_USDA=2.459
NC_035080.1	55671720	.	G	A	.	.	MAF_INRAE=1.667;MAF_USDA=2.083
NC_035080.1	55671724	.	T	A	.	.	MAF_USDA=2.459
NC_035080.1	55671741	.	A	G	.	.	MAF_INRAE=4.43;MAF_USDA=1.639
NC_035080.1	55671757	.	A	C	.	.	MAF_INRAE=10.127;MAF_USDA=17.647
NC_035080.1	55671760	.	T	C	.	.	MAF_INRAE=10.0;MAF_USDA=18.235
NC_035080.1	55671772	.	G	A	.	.	MAF_INRAE=27.215;MAF_USDA=25.882
NC_035080.1	55671845	.	T	C	.	.	MAF_INRAE=42.105;MAF_USDA=17.059
NC_035080.1	55671889	.	G	A	.	.	MAF_INRAE=10.127;MAF_USDA=11.765
NC_035080.1	55671910	.	C	G	.	.	MAF_USDA=5.882
NC_035080.1	55671924	.	G	A	.	.	MAF_INRAE=10.127;MAF_USDA=16.071
NC_035080.1	55671933	.	T	C	.	.	MAF_USDA=1.667
NC_035080.1	55672677	.	C	A	.	.	MAF_USDA=34.783
NC_035080.1	55672718	.	C	T	.	.	MAF_USDA=14.583
NC_035080.1	55672828	.	G	T	.	.	MAF_USDA=28.824
NC_035080.1	55672897	.	G	C	.	.	MAF_USDA=1.639
NC_035080.1	55672942	.	C	T	.	.	MAF_USDA=4.118
NC_035080.1	55672943	.	T	C	.	.	MAF_INRAE=27.215;MAF_USDA=17.647
NC_035080.1	55673009	.	G	T	.	.	MAF_INRAE=37.342;MAF_USDA=43.529
NC_035080.1	55673016	.	C	T	.	.	MAF_INRAE=37.342;MAF_USDA=43.529
NC_035080.1	55673097	.	C	G	.	.	MAF_INRAE=27.215;MAF_USDA=30.588
NC_035080.1	55673167	.	T	A	.	.	MAF_INRAE=5.696;MAF_USDA=3.529
NC_035080.1	55673194	.	C	A	.	.	MAF_USDA=1.639
NC_035080.1	55673219	.	C	T	.	.	MAF_USDA=14.754
NC_035080.1	55673225	.	A	T	.	.	MAF_USDA=27.083
NC_035080.1	55673337	.	T	A	.	.	MAF_USDA=2.083
NC_035080.1	55673441	.	A	G	.	.	MAF_USDA=1.639
NC_035080.1	55673482	.	G	A	.	.	MAF_USDA=2.459
NC_035080.1	55673508	.	T	G	.	.	MAF_INRAE=42.405;MAF_USDA=45.882
NC_035080.1	55673532	.	C	A	.	.	MAF_USDA=4.918
NC_035080.1	55673536	.	A	T	.	.	MAF_USDA=4.118
NC_035080.1	55673546	.	C	A	.	.	MAF_USDA=4.118
NC_035080.1	55673566	.	G	A	.	.	MAF_INRAE=3.165
NC_035080.1	55673643	.	A	G	.	.	MAF_USDA=2.459
NC_035080.1	55673666	.	T	C	.	.	MAF_INRAE=10.833;MAF_USDA=4.167
NC_035080.1	55673737	.	G	A	.	.	MAF_USDA=2.459
NC_035080.1	55673941	.	C	T	.	.	MAF_INRAE=5.833;MAF_USDA=14.706
NC_035080.1	55673949	.	A	C	.	.	MAF_INRAE=36.076;MAF_USDA=46.471
NC_035080.1	55674171	.	T	G	.	.	MAF_USDA=2.459
NC_035080.1	55674237	.	T	C	.	.	MAF_INRAE=3.165
NC_035080.1	55674240	.	G	T	.	.	MAF_INRAE=1.667;MAF_USDA=14.118
NC_035080.1	55674271	.	T	A	.	.	MAF_USDA=1.639
NC_035080.1	55674420	.	T	G	.	.	MAF_INRAE=18.354;MAF_USDA=44.706
NC_035080.1	55674424	.	T	C	.	.	MAF_INRAE=12.5;MAF_USDA=2.353
NC_035080.1	55674428	.	C	T	.	.	MAF_INRAE=16.456;MAF_USDA=41.765
NC_035080.1	55674459	.	C	T	.	.	MAF_USDA=1.639
NC_035080.1	55674522	.	C	G	.	.	MAF_USDA=3.279
NC_035080.1	55674620	.	C	T	.	.	MAF_INRAE=2.5;MAF_USDA=2.353
NC_035080.1	55674627	.	G	A	.	.	MAF_INRAE=18.354;MAF_USDA=47.059
NC_035080.1	55674636	.	G	T	.	.	MAF_INRAE=16.456;MAF_USDA=40.588
NC_035080.1	55674665	.	G	A	.	.	MAF_INRAE=10.526;MAF_USDA=14.583
NC_035080.1	55674697	.	C	T	.	.	MAF_INRAE=5.833;MAF_USDA=17.059
NC_035080.1	55674714	.	C	T	.	.	MAF_INRAE=2.5;MAF_USDA=2.353
NC_035080.1	55674721	.	A	T	.	.	MAF_INRAE=8.333;MAF_USDA=32.941
NC_035080.1	55674725	.	T	C	.	.	MAF_USDA=4.098
NC_035080.1	55674790	.	G	A	.	.	MAF_INRAE=2.5;MAF_USDA=14.706
NC_035080.1	55674836	.	G	A	.	.	MAF_INRAE=31.013;MAF_USDA=15.294
NC_035080.1	55674841	.	T	C	.	.	MAF_INRAE=10.526;MAF_USDA=19.412
NC_035080.1	55674913	.	T	C	.	.	MAF_INRAE=12.025;MAF_USDA=21.176
NC_035080.1	55675063	.	T	C	.	.	MAF_INRAE=12.025;MAF_USDA=20.0
NC_035080.1	55675087	.	G	A	.	.	MAF_USDA=6.25
NC_035080.1	55675115	.	A	C	.	.	MAF_USDA=8.197
NC_035080.1	55675146	.	C	T	.	.	MAF_INRAE=18.354;MAF_USDA=41.176
NC_035080.1	55675239	.	A	C	.	.	MAF_INRAE=25.833;MAF_USDA=10.588
NC_035080.1	55675268	.	A	C	.	.	MAF_USDA=11.176
NC_035080.1	55675348	.	G	T	.	.	MAF_INRAE=3.333;MAF_USDA=30.0
NC_035080.1	55675540	.	A	C	.	.	MAF_INRAE=13.924;MAF_USDA=2.353
NC_035080.1	55675565	.	C	A	.	.	MAF_INRAE=2.5;MAF_USDA=2.353
NC_035080.1	55675647	.	G	A	.	.	MAF_USDA=8.333
NC_035080.1	55675799	.	C	A	.	.	MAF_USDA=8.333
NC_035080.1	55675851	.	C	T	.	.	MAF_INRAE=12.5;MAF_USDA=2.941
NC_035080.1	55675864	.	G	T	.	.	MAF_INRAE=2.5;MAF_USDA=28.824
NC_035080.1	55675867	.	G	A	.	.	MAF_INRAE=22.785;MAF_USDA=44.706
NC_035080.1	55675899	.	C	A	.	.	MAF_INRAE=1.667;MAF_USDA=3.529
NC_035080.1	55675990	.	G	A	.	.	MAF_INRAE=2.5;MAF_USDA=13.095
NC_035080.1	55676073	.	C	T	.	.	MAF_INRAE=12.5;MAF_USDA=2.381
NC_035080.1	55676098	.	T	G	.	.	MAF_INRAE=25.833;MAF_USDA=7.647
NC_035080.1	55676127	.	A	G	.	.	MAF_INRAE=20.886;MAF_USDA=23.529
NC_035080.1	55676172	.	T	A	.	.	MAF_INRAE=10.526
NC_035080.1	55676184	.	A	C	.	.	MAF_INRAE=14.557;MAF_USDA=2.459
NC_035080.1	55676220	.	G	A	.	.	MAF_USDA=1.639
NC_035080.1	55676284	.	G	A	.	.	MAF_USDA=5.833
NC_035080.1	55676297	.	G	T	.	.	MAF_INRAE=22.785;MAF_USDA=44.048
NC_035080.1	55676314	.	C	T	.	.	MAF_INRAE=46.203;MAF_USDA=29.412
NC_035080.1	55676424	.	G	A	.	.	MAF_USDA=2.459
NC_035080.1	55676464	.	C	A	.	.	MAF_USDA=6.25
NC_035080.1	55676499	.	A	T	.	.	MAF_USDA=4.167
NC_035080.1	55676554	.	C	A	.	.	MAF_INRAE=10.526
NC_035080.1	55676600	.	T	A	.	.	MAF_USDA=2.5
NC_035080.1	55676612	.	A	G	.	.	MAF_INRAE=2.5;MAF_USDA=24.405
NC_035080.1	55679964	.	T	C	.	.	MAF_USDA=15.19
NC_035080.1	55680403	.	G	T	.	.	MAF_INRAE=12.658;MAF_USDA=3.529
NC_035080.1	55680477	.	C	A	.	.	MAF_INRAE=20.886;MAF_USDA=24.118
NC_035080.1	55680682	.	G	T	.	.	MAF_USDA=29.167
NC_035080.1	55680692	.	G	A	.	.	MAF_USDA=25.0
NC_035080.1	55680774	.	C	G	.	.	MAF_USDA=2.353
NC_035080.1	55680781	.	G	T	.	.	MAF_INRAE=26.667;MAF_USDA=7.647
NC_035080.1	55680805	.	T	C	.	.	MAF_USDA=30.0
NC_035080.1	55680811	.	A	T	.	.	MAF_USDA=2.459
NC_035080.1	55680852	.	T	G	.	.	MAF_INRAE=27.5;MAF_USDA=29.762
NC_035080.1	55680893	.	C	T	.	.	MAF_INRAE=23.333;MAF_USDA=29.762
NC_035080.1	55680894	.	A	G	.	.	MAF_INRAE=23.333;MAF_USDA=29.762
NC_035080.1	55680910	.	C	A	.	.	MAF_INRAE=1.667
NC_035080.1	55680912	.	C	A	.	.	MAF_INRAE=1.667
NC_035080.1	55680922	.	A	G	.	.	MAF_INRAE=21.519;MAF_USDA=30.12
NC_035080.1	55681030	.	G	C	.	.	MAF_USDA=16.071
NC_035080.1	55681033	.	C	A	.	.	MAF_USDA=5.833
NC_035080.1	55681075	.	G	A	.	.	MAF_INRAE=21.519;MAF_USDA=30.12
NC_035080.1	55681077	.	G	C	.	.	MAF_INRAE=2.5;MAF_USDA=1.807
NC_035080.1	55681078	.	C	T	.	.	MAF_INRAE=2.5;MAF_USDA=1.807
NC_035080.1	55681095	.	C	A	.	.	MAF_USDA=2.459
NC_035080.1	55681123	.	G	A	.	.	MAF_INRAE=3.797
NC_035080.1	55681130	.	C	T	.	.	MAF_USDA=4.918
NC_035080.1	55681156	.	T	G	.	.	MAF_INRAE=21.519;MAF_USDA=30.0
NC_035080.1	55681189	.	G	A	.	.	MAF_INRAE=19.62;MAF_USDA=4.918
NC_035080.1	55681236	.	C	A	.	.	MAF_INRAE=21.519;MAF_USDA=30.588
NC_035080.1	55681261	.	T	A	.	.	MAF_INRAE=38.333;MAF_USDA=33.333
NC_035080.1	55681270	.	T	A	.	.	MAF_INRAE=25.833;MAF_USDA=18.75
NC_035080.1	55681326	.	G	T	.	.	MAF_USDA=6.25
NC_035080.1	55681381	.	G	C	.	.	MAF_INRAE=20.886;MAF_USDA=31.176
NC_035080.1	55681400	.	G	T	.	.	MAF_INRAE=20.886;MAF_USDA=31.765
NC_035080.1	55681406	.	A	C	.	.	MAF_USDA=2.459
NC_035080.1	55681415	.	T	A	.	.	MAF_INRAE=36.076;MAF_USDA=35.294
NC_035080.1	55681550	.	G	T	.	.	MAF_USDA=1.639
NC_035080.1	55681620	.	T	G	.	.	MAF_INRAE=19.62;MAF_USDA=4.918
NC_035080.1	55681667	.	C	T	.	.	MAF_USDA=27.083
NC_035080.1	55681731	.	T	A	.	.	MAF_USDA=6.25
NC_035080.1	55681758	.	T	C	.	.	MAF_INRAE=15.19;MAF_USDA=29.412
NC_035080.1	55681770	.	T	A	.	.	MAF_USDA=2.459
NC_035080.1	55681793	.	A	G	.	.	MAF_USDA=1.639
NC_035080.1	55681795	.	G	C	.	.	MAF_USDA=2.459
NC_035080.1	55681831	.	C	G	.	.	MAF_USDA=6.557
NC_035080.1	55681906	.	G	A	.	.	MAF_INRAE=16.667;MAF_USDA=16.667
NC_035080.1	55681907	.	T	A	.	.	MAF_USDA=1.639
NC_035080.1	55681935	.	G	A	.	.	MAF_USDA=3.279
NC_035080.1	55681953	.	T	C	.	.	MAF_INRAE=15.19;MAF_USDA=29.412
NC_035080.1	55682014	.	A	G	.	.	MAF_INRAE=15.19;MAF_USDA=28.824
NC_035080.1	55682037	.	A	T	.	.	MAF_INRAE=15.19;MAF_USDA=28.824
NC_035080.1	55682057	.	A	T	.	.	MAF_USDA=4.098
NC_035080.1	55682099	.	G	A	.	.	MAF_USDA=3.279
NC_035080.1	55682115	.	A	G	.	.	MAF_INRAE=20.886;MAF_USDA=32.353
NC_035080.1	55682123	.	A	T	.	.	MAF_USDA=1.639
NC_035080.1	55682157	.	G	A	.	.	MAF_INRAE=10.759;MAF_USDA=15.882
NC_035080.1	55682200	.	C	G	.	.	MAF_INRAE=20.886;MAF_USDA=32.941
NC_035080.1	55682215	.	C	A	.	.	MAF_USDA=6.557
NC_035080.1	55682242	.	A	C	.	.	MAF_INRAE=20.886;MAF_USDA=25.882
NC_035080.1	55682265	.	C	A	.	.	MAF_INRAE=20.886;MAF_USDA=31.765
NC_035080.1	55682299	.	C	A	.	.	MAF_INRAE=20.886;MAF_USDA=31.176
NC_035080.1	55682345	.	T	G	.	.	MAF_INRAE=20.833;MAF_USDA=24.118
NC_035080.1	55682356	.	C	T	.	.	MAF_INRAE=20.833;MAF_USDA=24.118
NC_035080.1	55682361	.	G	T	.	.	MAF_INRAE=20.833;MAF_USDA=23.529
NC_035080.1	55682381	.	C	T	.	.	MAF_INRAE=36.076;MAF_USDA=37.059
NC_035080.1	55682382	.	G	C	.	.	MAF_INRAE=20.833;MAF_USDA=22.353
NC_035080.1	55682384	.	T	G	.	.	MAF_USDA=6.471
NC_035080.1	55682387	.	A	C	.	.	MAF_INRAE=20.833;MAF_USDA=29.412
NC_035080.1	55682401	.	A	T	.	.	MAF_INRAE=20.833
NC_035080.1	55682407	.	A	T	.	.	MAF_USDA=8.333
NC_035080.1	55682408	.	A	C	.	.	MAF_USDA=8.333
NC_035080.1	55682415	.	T	G	.	.	MAF_INRAE=20.833;MAF_USDA=29.167
NC_035080.1	55682424	.	C	T	.	.	MAF_INRAE=20.833;MAF_USDA=27.647
NC_035080.1	55682465	.	G	A	.	.	MAF_USDA=3.279
NC_035080.1	55682490	.	A	G	.	.	MAF_INRAE=20.886;MAF_USDA=31.765
NC_035080.1	55682493	.	T	C	.	.	MAF_INRAE=20.833;MAF_USDA=31.765
NC_035080.1	55682532	.	C	T	.	.	MAF_USDA=4.098
NC_035080.1	55682539	.	A	G	.	.	MAF_INRAE=20.886;MAF_USDA=34.118
NC_035080.1	55682553	.	T	C	.	.	MAF_USDA=1.639
NC_035080.1	55682571	.	A	C	.	.	MAF_INRAE=2.5;MAF_USDA=2.353
NC_035080.1	55682593	.	C	A	.	.	MAF_INRAE=20.886;MAF_USDA=31.765
NC_035080.1	55682780	.	A	G	.	.	MAF_INRAE=14.557
NC_035080.1	55682781	.	G	C	.	.	MAF_INRAE=15.833;MAF_USDA=30.588
NC_035080.1	55682841	.	T	C	.	.	MAF_INRAE=1.667;MAF_USDA=2.083
NC_035080.1	55682842	.	C	A	.	.	MAF_INRAE=1.667;MAF_USDA=2.083
NC_035080.1	55682895	.	C	T	.	.	MAF_INRAE=1.667;MAF_USDA=2.941
NC_035080.1	55682952	.	T	G	.	.	MAF_INRAE=5.833;MAF_USDA=22.941
NC_035080.1	55682991	.	T	C	.	.	MAF_INRAE=48.333;MAF_USDA=17.647
NC_035080.1	55683053	.	C	T	.	.	MAF_USDA=4.918
NC_035080.1	55683157	.	T	A	.	.	MAF_INRAE=35.0;MAF_USDA=43.75
NC_035080.1	55683163	.	T	C	.	.	MAF_INRAE=11.667;MAF_USDA=2.381
NC_035080.1	55683218	.	G	A	.	.	MAF_USDA=4.098
NC_035080.1	55683328	.	A	T	.	.	MAF_USDA=14.754
NC_035080.1	55683430	.	G	A	.	.	MAF_INRAE=43.333;MAF_USDA=16.667
NC_035080.1	55683468	.	C	A	.	.	MAF_USDA=2.439
NC_035080.1	55683488	.	A	C	.	.	MAF_INRAE=15.0
NC_035080.1	55683518	.	G	A	.	.	MAF_USDA=3.614
NC_035080.1	55683521	.	A	T	.	.	MAF_USDA=31.928
NC_035080.1	55683537	.	A	T	.	.	MAF_USDA=3.39
NC_035080.1	55683551	.	G	A	.	.	MAF_USDA=2.542
NC_035080.1	55683558	.	G	A	.	.	MAF_INRAE=39.241;MAF_USDA=40.964
NC_035080.1	55683581	.	T	C	.	.	MAF_USDA=1.667
NC_035080.1	55683647	.	G	T	.	.	MAF_INRAE=8.861;MAF_USDA=19.412
NC_035080.1	55683655	.	T	C	.	.	MAF_INRAE=10.526;MAF_USDA=4.118
NC_035080.1	55683666	.	C	T	.	.	MAF_INRAE=1.667
NC_035080.1	55683706	.	A	C	.	.	MAF_INRAE=13.291;MAF_USDA=4.118
NC_035080.1	55683892	.	T	G	.	.	MAF_INRAE=3.165;MAF_USDA=4.098
NC_035080.1	55683928	.	A	G	.	.	MAF_INRAE=36.076;MAF_USDA=36.471
NC_035080.1	55684047	.	C	G	.	.	MAF_INRAE=36.076;MAF_USDA=37.647
NC_035080.1	55684091	.	C	A	.	.	MAF_USDA=1.639
NC_035080.1	55684135	.	G	T	.	.	MAF_INRAE=18.354;MAF_USDA=12.353
NC_035080.1	55684161	.	G	T	.	.	MAF_INRAE=12.025;MAF_USDA=4.118
NC_035080.1	55684237	.	A	G	.	.	MAF_USDA=6.557
NC_035080.1	55684279	.	C	T	.	.	MAF_USDA=3.279
NC_035080.1	55684326	.	T	G	.	.	MAF_INRAE=36.076;MAF_USDA=44.118
NC_035080.1	55684390	.	T	G	.	.	MAF_USDA=2.459
NC_035080.1	55684401	.	T	C	.	.	MAF_INRAE=12.5;MAF_USDA=2.353
NC_035080.1	55684407	.	C	T	.	.	MAF_INRAE=11.392;MAF_USDA=21.765
NC_035080.1	55684500	.	T	G	.	.	MAF_INRAE=10.526
NC_035080.1	55684522	.	G	A	.	.	MAF_USDA=4.098
NC_035080.1	55684606	.	G	T	.	.	MAF_USDA=4.167
NC_035080.1	55684621	.	C	T	.	.	MAF_INRAE=1.667;MAF_USDA=4.167
NC_035080.1	55684636	.	G	T	.	.	MAF_INRAE=36.076;MAF_USDA=36.471
NC_035080.1	55684703	.	A	T	.	.	MAF_USDA=27.083
NC_035080.1	55684746	.	G	A	.	.	MAF_USDA=42.073
NC_035080.1	55684781	.	C	T	.	.	MAF_USDA=3.39
NC_035080.1	55684784	.	G	A	.	.	MAF_USDA=5.932
NC_035080.1	55684807	.	T	C	.	.	MAF_INRAE=5.263
NC_035080.1	55684808	.	A	C	.	.	MAF_USDA=5.952
NC_035080.1	55684818	.	C	A	.	.	MAF_USDA=43.75
NC_035080.1	55684819	.	A	T	.	.	MAF_USDA=43.75
NC_035080.1	55684832	.	T	A	.	.	MAF_USDA=43.75
NC_035080.1	55685253	.	G	A	.	.	MAF_USDA=4.31
NC_035080.1	55685277	.	C	T	.	.	MAF_USDA=38.095
NC_035080.1	55685296	.	A	C	.	.	MAF_USDA=43.75
NC_035080.1	55685361	.	A	T	.	.	MAF_USDA=37.647
NC_035080.1	55685384	.	G	T	.	.	MAF_USDA=1.695
NC_035080.1	55685454	.	A	C	.	.	MAF_USDA=39.759
NC_035080.1	55685459	.	A	C	.	.	MAF_USDA=2.542
NC_035080.1	55685460	.	G	A	.	.	MAF_USDA=2.542
NC_035080.1	55685463	.	T	C	.	.	MAF_USDA=37.952
NC_035080.1	55685495	.	C	G	.	.	MAF_USDA=29.167
NC_035080.1	55685565	.	G	A	.	.	MAF_USDA=34.94
NC_035080.1	55685592	.	A	T	.	.	MAF_USDA=35.542
NC_035080.1	55685655	.	A	T	.	.	MAF_USDA=1.695
NC_035080.1	55685659	.	G	T	.	.	MAF_USDA=6.25
NC_035080.1	55685720	.	C	T	.	.	MAF_USDA=1.695
NC_035080.1	55685732	.	T	G	.	.	MAF_USDA=2.41
NC_035080.1	55685746	.	T	C	.	.	MAF_USDA=39.157
NC_035080.1	55685780	.	T	C	.	.	MAF_USDA=37.5
NC_035080.1	55685814	.	G	A	.	.	MAF_USDA=6.78
NC_035080.1	55685818	.	A	C	.	.	MAF_USDA=6.78
NC_035080.1	55685841	.	G	A	.	.	MAF_USDA=33.735
NC_035080.1	55685965	.	C	T	.	.	MAF_USDA=5.932
NC_035080.1	55686022	.	G	T	.	.	MAF_USDA=2.542
NC_035080.1	55686100	.	G	A	.	.	MAF_USDA=2.41
NC_035080.1	55686134	.	C	T	.	.	MAF_USDA=24.096
NC_035080.1	55686147	.	G	T	.	.	MAF_USDA=9.639
NC_035080.1	55686253	.	A	G	.	.	MAF_USDA=30.12
NC_035080.1	55686301	.	A	C	.	.	MAF_USDA=34.337
NC_035080.1	55686305	.	T	A	.	.	MAF_USDA=5.085
NC_035080.1	55686392	.	T	C	.	.	MAF_USDA=4.217
NC_035080.1	55686411	.	T	G	.	.	MAF_USDA=31.928
NC_035080.1	55686523	.	G	T	.	.	MAF_USDA=6.897
NC_035080.1	55686569	.	C	A	.	.	MAF_USDA=4.217
NC_035080.1	55686599	.	T	A	.	.	MAF_USDA=10.417
NC_035080.1	55686603	.	A	T	.	.	MAF_USDA=6.627
NC_035080.1	55686638	.	C	T	.	.	MAF_USDA=4.217
NC_035080.1	55686771	.	T	G	.	.	MAF_USDA=16.463
NC_035080.1	55686815	.	G	A	.	.	MAF_USDA=7.229
NC_035080.1	55686873	.	G	A	.	.	MAF_USDA=26.829
NC_035080.1	55686885	.	A	T	.	.	MAF_USDA=5.932
NC_035080.1	55686887	.	G	A	.	.	MAF_USDA=8.333
NC_035080.1	55686890	.	C	T	.	.	MAF_USDA=21.084
NC_035080.1	55686906	.	T	C	.	.	MAF_USDA=18.675
NC_035080.1	55686909	.	G	T	.	.	MAF_USDA=4.217
NC_035080.1	55686946	.	T	A	.	.	MAF_USDA=5.422
NC_035080.1	55686947	.	T	A	.	.	MAF_USDA=8.333
NC_035080.1	55686948	.	T	A	.	.	MAF_USDA=5.422
NC_035080.1	55686949	.	T	A	.	.	MAF_USDA=5.422
NC_035080.1	55686950	.	T	A	.	.	MAF_USDA=5.422
NC_035080.1	55687015	.	A	G	.	.	MAF_USDA=1.695
NC_035080.1	55687045	.	G	T	.	.	MAF_USDA=17.47
NC_035080.1	55687052	.	A	T	.	.	MAF_USDA=15.663
NC_035080.1	55687156	.	C	T	.	.	MAF_USDA=3.39
NC_035080.1	55687217	.	G	T	.	.	MAF_USDA=9.322
NC_035080.1	55687246	.	T	A	.	.	MAF_USDA=48.193
NC_035080.1	55687250	.	A	G	.	.	MAF_USDA=29.167
NC_035080.1	55687267	.	T	G	.	.	MAF_USDA=29.167
NC_035080.1	55687341	.	T	C	.	.	MAF_USDA=4.237
NC_035080.1	55687464	.	G	A	.	.	MAF_INRAE=10.759;MAF_USDA=22.941
NC_035080.1	55687467	.	T	C	.	.	MAF_USDA=27.083
NC_035080.1	55687483	.	G	A	.	.	MAF_USDA=2.459
NC_035080.1	55687635	.	T	G	.	.	MAF_INRAE=37.975;MAF_USDA=13.529
NC_035080.1	55687650	.	A	C	.	.	MAF_USDA=4.098
NC_035080.1	55687737	.	G	A	.	.	MAF_INRAE=18.987;MAF_USDA=39.412
NC_035080.1	55687738	.	C	T	.	.	MAF_USDA=4.098
NC_035080.1	55687778	.	A	C	.	.	MAF_USDA=2.459
NC_035080.1	55687976	.	T	C	.	.	MAF_INRAE=33.544;MAF_USDA=44.706
NC_035080.1	55687999	.	G	A	.	.	MAF_INRAE=1.667
NC_035080.1	55688026	.	G	A	.	.	MAF_INRAE=1.667;MAF_USDA=3.529
NC_035080.1	55688040	.	A	G	.	.	MAF_INRAE=26.582;MAF_USDA=35.882
NC_035080.1	55688104	.	G	A	.	.	MAF_USDA=1.639
NC_035080.1	55688110	.	G	A	.	.	MAF_INRAE=30.833;MAF_USDA=10.0
NC_035080.1	55688118	.	C	G	.	.	MAF_USDA=8.333
NC_035080.1	55688262	.	A	G	.	.	MAF_USDA=3.279
NC_035080.1	55688281	.	T	G	.	.	MAF_USDA=9.412
NC_035080.1	55688386	.	C	T	.	.	MAF_USDA=16.667
NC_035080.1	55688546	.	T	C	.	.	MAF_INRAE=10.759;MAF_USDA=34.118
NC_035080.1	55688590	.	G	A	.	.	MAF_INRAE=12.5;MAF_USDA=4.118
NC_035080.1	55688655	.	T	A	.	.	MAF_INRAE=31.013;MAF_USDA=40.588
NC_035080.1	55688698	.	G	T	.	.	MAF_INRAE=25.949;MAF_USDA=32.941
NC_035080.1	55688731	.	G	C	.	.	MAF_INRAE=39.873;MAF_USDA=20.588
NC_035080.1	55688784	.	C	T	.	.	MAF_INRAE=26.582;MAF_USDA=33.529
NC_035080.1	55688823	.	C	A	.	.	MAF_INRAE=26.582;MAF_USDA=33.333
NC_035080.1	55688833	.	A	G	.	.	MAF_INRAE=5.263
NC_035080.1	55688837	.	G	T	.	.	MAF_INRAE=28.333;MAF_USDA=9.412
NC_035080.1	55688848	.	G	A	.	.	MAF_USDA=2.941
NC_035080.1	55688885	.	G	C	.	.	MAF_INRAE=8.861;MAF_USDA=16.471
NC_035080.1	55688923	.	A	G	.	.	MAF_INRAE=10.127;MAF_USDA=35.294
NC_035080.1	55688938	.	T	C	.	.	MAF_USDA=1.639
NC_035080.1	55688978	.	G	A	.	.	MAF_USDA=4.918
NC_035080.1	55688983	.	T	C	.	.	MAF_INRAE=10.127;MAF_USDA=35.882
NC_035080.1	55689027	.	C	T	.	.	MAF_INRAE=5.0;MAF_USDA=9.836
NC_035080.1	55689073	.	T	G	.	.	MAF_INRAE=26.582;MAF_USDA=32.941
NC_035080.1	55689079	.	C	A	.	.	MAF_USDA=1.639
NC_035080.1	55689102	.	G	A	.	.	MAF_USDA=3.279
NC_035080.1	55689318	.	G	T	.	.	MAF_INRAE=22.152;MAF_USDA=45.882
NC_035080.1	55689321	.	A	G	.	.	MAF_INRAE=24.167;MAF_USDA=44.706
NC_035080.1	55689405	.	T	A	.	.	MAF_INRAE=4.167;MAF_USDA=9.016
NC_035080.1	55689466	.	A	C	.	.	MAF_INRAE=30.0;MAF_USDA=8.824
NC_035080.1	55689476	.	A	C	.	.	MAF_INRAE=10.0
NC_035080.1	55689711	.	C	A	.	.	MAF_INRAE=20.886;MAF_USDA=35.246
NC_035080.1	55689720	.	G	C	.	.	MAF_USDA=4.918
NC_035080.1	55689751	.	C	T	.	.	MAF_USDA=1.639
NC_035080.1	55689764	.	A	T	.	.	MAF_USDA=1.639
NC_035080.1	55689796	.	T	C	.	.	MAF_INRAE=18.987;MAF_USDA=16.471
NC_035080.1	55689801	.	A	G	.	.	MAF_INRAE=25.833;MAF_USDA=8.333
NC_035080.1	55690044	.	C	T	.	.	MAF_INRAE=14.167;MAF_USDA=4.098
NC_035080.1	55690074	.	C	T	.	.	MAF_INRAE=18.987;MAF_USDA=12.295
NC_035080.1	55690076	.	T	C	.	.	MAF_INRAE=15.0;MAF_USDA=12.295
NC_035080.1	55690124	.	G	T	.	.	MAF_INRAE=5.263;MAF_USDA=5.882
NC_035080.1	55690131	.	A	G	.	.	MAF_INRAE=1.667;MAF_USDA=2.083
NC_035080.1	55690133	.	T	A	.	.	MAF_INRAE=12.025;MAF_USDA=4.706
NC_035080.1	55690156	.	T	A	.	.	MAF_INRAE=18.354;MAF_USDA=16.471
NC_035080.1	55690199	.	G	A	.	.	MAF_INRAE=1.667;MAF_USDA=3.529
NC_035080.1	55690220	.	T	C	.	.	MAF_INRAE=20.253;MAF_USDA=22.353
NC_035080.1	55690231	.	C	A	.	.	MAF_INRAE=24.684;MAF_USDA=17.059
NC_035080.1	55690237	.	A	T	.	.	MAF_INRAE=30.833;MAF_USDA=9.412
NC_035080.1	55690299	.	C	A	.	.	MAF_USDA=2.459
NC_035080.1	55690320	.	C	T	.	.	MAF_INRAE=42.405;MAF_USDA=26.471
NC_035080.1	55690362	.	TGTAATTCCGTTACC	TGTAATTCCGTTACT	.	.	MAF_USDA=27.083
NC_035080.1	55690376	.	C	T	.	.	MAF_INRAE=42.105
NC_035080.1	55690407	.	C	T	.	.	MAF_INRAE=25.0;MAF_USDA=8.333
NC_035080.1	55690421	.	G	T	.	.	MAF_INRAE=32.911;MAF_USDA=25.294
NC_035080.1	55690461	.	G	A	.	.	MAF_INRAE=18.987;MAF_USDA=13.529
NC_035080.1	55690469	.	C	T	.	.	MAF_INRAE=24.051;MAF_USDA=30.588
NC_035080.1	55690575	.	A	G	.	.	MAF_USDA=1.639
NC_035080.1	55690614	.	T	G	.	.	MAF_INRAE=19.62;MAF_USDA=21.765
NC_035080.1	55690658	.	G	T	.	.	MAF_INRAE=5.0
NC_035080.1	55690701	.	T	A	.	.	MAF_INRAE=47.468;MAF_USDA=46.471
NC_035080.1	55690762	.	G	T	.	.	MAF_INRAE=19.62;MAF_USDA=24.118
NC_035080.1	55690764	.	C	A	.	.	MAF_INRAE=37.5;MAF_USDA=46.471
NC_035080.1	55690798	.	A	T	.	.	MAF_INRAE=19.62;MAF_USDA=22.353
NC_035080.1	55690803	.	T	A	.	.	MAF_USDA=3.279
NC_035080.1	55690807	.	T	C	.	.	MAF_INRAE=25.949;MAF_USDA=28.824
NC_035080.1	55690841	.	A	G	.	.	MAF_INRAE=2.5
NC_035080.1	55690940	.	G	C	.	.	MAF_INRAE=44.304;MAF_USDA=43.529
NC_035080.1	55690983	.	A	T	.	.	MAF_USDA=3.529
NC_035080.1	55691079	.	C	T	.	.	MAF_USDA=5.738
NC_035080.1	55691141	.	A	G	.	.	MAF_INRAE=25.316;MAF_USDA=48.824
NC_035080.1	55691165	.	T	C	.	.	MAF_INRAE=25.316;MAF_USDA=48.824
NC_035080.1	55691202	.	C	T	.	.	MAF_INRAE=23.418;MAF_USDA=48.235
NC_035080.1	55691228	.	T	C	.	.	MAF_INRAE=24.051;MAF_USDA=47.059
NC_035080.1	55691239	.	C	A	.	.	MAF_INRAE=1.667;MAF_USDA=2.941
NC_035080.1	55691250	.	A	T	.	.	MAF_INRAE=24.051;MAF_USDA=47.024
NC_035080.1	55691292	.	G	A	.	.	MAF_USDA=1.639
NC_035080.1	55691308	.	C	T	.	.	MAF_INRAE=26.582;MAF_USDA=44.118
NC_035080.1	55691435	.	G	A	.	.	MAF_INRAE=5.263
NC_035080.1	55691519	.	A	T	.	.	MAF_USDA=4.098
NC_035080.1	55691536	.	C	A	.	.	MAF_USDA=8.333
NC_035080.1	55691537	.	G	A	.	.	MAF_USDA=2.459
NC_035080.1	55691557	.	C	A	.	.	MAF_USDA=2.459
NC_035080.1	55691562	.	AATCTCTGATTCAGAAATAAACTC	AATCTCTGATTCAGAAATAAACTT	.	.	MAF_USDA=6.25
NC_035080.1	55691585	.	C	T	.	.	MAF_INRAE=14.167;MAF_USDA=3.333
NC_035080.1	55691684	.	G	A	.	.	MAF_INRAE=2.532
NC_035080.1	55691772	.	T	A	.	.	MAF_INRAE=3.165
NC_035080.1	55691850	.	G	A	.	.	MAF_INRAE=4.43;MAF_USDA=8.824
NC_035080.1	55691877	.	T	G	.	.	MAF_USDA=8.333
NC_035080.1	55691963	.	C	T	.	.	MAF_INRAE=48.734;MAF_USDA=31.176
NC_035080.1	55691968	.	C	T	.	.	MAF_INRAE=10.526;MAF_USDA=4.118
NC_035080.1	55692061	.	T	A	.	.	MAF_USDA=12.5
NC_035080.1	55692062	.	T	A	.	.	MAF_USDA=29.167
NC_035080.1	55692210	.	T	C	.	.	MAF_USDA=4.098
NC_035080.1	55692211	.	C	G	.	.	MAF_INRAE=24.684;MAF_USDA=45.882
NC_035080.1	55692276	.	C	T	.	.	MAF_USDA=5.294
NC_035080.1	55692324	.	G	T	.	.	MAF_INRAE=20.253;MAF_USDA=30.588
NC_035080.1	55692348	.	C	G	.	.	MAF_INRAE=44.167;MAF_USDA=12.5
NC_035080.1	55692355	.	T	C	.	.	MAF_USDA=12.5
NC_035080.1	55692358	.	C	G	.	.	MAF_INRAE=44.167;MAF_USDA=6.098
NC_035080.1	55692421	.	T	C	.	.	MAF_INRAE=48.734;MAF_USDA=16.471
NC_035080.1	55692444	.	G	A	.	.	MAF_USDA=3.279
NC_035080.1	55692482	.	A	T	.	.	MAF_USDA=3.279
NC_035080.1	55692579	.	C	T	.	.	MAF_INRAE=29.114;MAF_USDA=7.059
NC_035080.1	55692729	.	G	A	.	.	MAF_INRAE=2.5
NC_035080.1	55692739	.	T	G	.	.	MAF_USDA=1.639
NC_035080.1	55692774	.	C	A	.	.	MAF_INRAE=10.526;MAF_USDA=4.167
NC_035080.1	55692970	.	C	T	.	.	MAF_INRAE=5.263
NC_035080.1	55693067	.	T	A	.	.	MAF_INRAE=15.823;MAF_USDA=7.647
NC_035080.1	55693104	.	C	T	.	.	MAF_USDA=9.412
NC_035080.1	55693105	.	T	A	.	.	MAF_USDA=9.412
NC_035080.1	55693106	.	A	T	.	.	MAF_USDA=9.412
NC_035080.1	55693233	.	T	C	.	.	MAF_INRAE=28.947;MAF_USDA=16.471
NC_035080.1	55693310	.	A	C	.	.	MAF_USDA=5.294
NC_035080.1	55693313	.	T	G	.	.	MAF_INRAE=10.526;MAF_USDA=12.5
NC_035080.1	55693327	.	A	C	.	.	MAF_INRAE=31.579;MAF_USDA=15.833
NC_035080.1	55693332	.	G	T	.	.	MAF_USDA=5.952
NC_035080.1	55693348	.	T	C	.	.	MAF_USDA=4.118
NC_035080.1	55693360	.	A	G	.	.	MAF_USDA=5.882
NC_035080.1	55693362	.	C	G	.	.	MAF_USDA=5.882
NC_035080.1	55693363	.	G	A	.	.	MAF_USDA=16.667
NC_035080.1	55693417	.	G	C	.	.	MAF_INRAE=1.667
NC_035080.1	55693540	.	C	T	.	.	MAF_USDA=20.833
NC_035080.1	55693541	.	G	A	.	.	MAF_USDA=6.25
NC_035080.1	55693656	.	G	T	.	.	MAF_USDA=25.882
NC_035080.1	55693721	.	A	C	.	.	MAF_USDA=8.333
NC_035080.1	55693817	.	A	G	.	.	MAF_INRAE=37.5;MAF_USDA=7.647
NC_035080.1	55693826	.	A	G	.	.	MAF_USDA=7.059
NC_035080.1	55693854	.	A	C	.	.	MAF_INRAE=39.167;MAF_USDA=7.647
NC_035080.1	55693861	.	T	C	.	.	MAF_INRAE=31.013;MAF_USDA=7.059
NC_035080.1	55693937	.	C	T	.	.	MAF_INRAE=2.5
NC_035080.1	55693967	.	G	A	.	.	MAF_INRAE=10.526
NC_035080.1	55694005	.	G	A	.	.	MAF_USDA=18.235
NC_035080.1	55694022	.	T	A	.	.	MAF_INRAE=41.139;MAF_USDA=34.706
NC_035080.1	55694054	.	G	A	.	.	MAF_USDA=1.667
NC_035080.1	55694083	.	A	T	.	.	MAF_INRAE=31.013;MAF_USDA=11.176
NC_035080.1	55694100	.	T	C	.	.	MAF_INRAE=16.456;MAF_USDA=7.059
NC_035080.1	55694104	.	C	A	.	.	MAF_INRAE=2.532;MAF_USDA=1.176
NC_035080.1	55694195	.	C	T	.	.	MAF_INRAE=29.747;MAF_USDA=8.235
NC_035080.1	55694203	.	T	G	.	.	MAF_INRAE=29.747;MAF_USDA=7.647
NC_035080.1	55694261	.	G	C	.	.	MAF_INRAE=31.013;MAF_USDA=8.235
NC_035080.1	55694279	.	A	G	.	.	MAF_INRAE=44.304;MAF_USDA=20.0
NC_035080.1	55694330	.	G	T	.	.	MAF_INRAE=2.532;MAF_USDA=2.083
NC_035080.1	55694338	.	G	T	.	.	MAF_INRAE=14.167;MAF_USDA=3.529
NC_035080.1	55694350	.	C	T	.	.	MAF_USDA=12.941
NC_035080.1	55694354	.	G	A	.	.	MAF_INRAE=5.0;MAF_USDA=3.279
NC_035080.1	55694369	.	T	C	.	.	MAF_USDA=10.588
NC_035080.1	55694395	.	A	T	.	.	MAF_INRAE=31.013;MAF_USDA=7.647
NC_035080.1	55694421	.	G	T	.	.	MAF_INRAE=31.013;MAF_USDA=7.059
NC_035080.1	55694436	.	G	T	.	.	MAF_USDA=7.647
NC_035080.1	55694487	.	T	C	.	.	MAF_INRAE=25.833;MAF_USDA=8.333
NC_035080.1	55694492	.	G	A	.	.	MAF_INRAE=31.013;MAF_USDA=6.471
NC_035080.1	55694510	.	A	G	.	.	MAF_INRAE=5.0;MAF_USDA=2.459
NC_035080.1	55694522	.	T	G	.	.	MAF_USDA=12.941
NC_035080.1	55694559	.	C	A	.	.	MAF_INRAE=5.0;MAF_USDA=4.098
NC_035080.1	55694567	.	G	T	.	.	MAF_USDA=3.279
NC_035080.1	55694658	.	A	T	.	.	MAF_INRAE=31.013;MAF_USDA=8.235
NC_035080.1	55694671	.	A	G	.	.	MAF_USDA=3.279
NC_035080.1	55694702	.	C	G	.	.	MAF_INRAE=34.81;MAF_USDA=11.176
NC_035080.1	55694753	.	T	A	.	.	MAF_INRAE=31.013
NC_035080.1	55694777	.	A	T	.	.	MAF_INRAE=14.167
NC_035080.1	55694780	.	G	T	.	.	MAF_INRAE=4.43
NC_035080.1	55694805	.	A	T	.	.	MAF_INRAE=31.013
NC_035080.1	55694847	.	T	A	.	.	MAF_INRAE=29.747
NC_035080.1	55694924	.	A	G	.	.	MAF_INRAE=31.646;MAF_USDA=7.647
NC_035080.1	55694962	.	A	C	.	.	MAF_USDA=2.459
NC_035080.1	55695076	.	A	G	.	.	MAF_INRAE=21.519;MAF_USDA=10.588
NC_035080.1	55695086	.	A	C	.	.	MAF_USDA=2.459
NC_035080.1	55695243	.	C	A	.	.	MAF_USDA=2.542
NC_035080.1	55695244	.	G	A	.	.	MAF_USDA=13.253
NC_035080.1	55695277	.	A	G	.	.	MAF_USDA=4.167
NC_035080.1	55695393	.	T	A	.	.	MAF_INRAE=27.215;MAF_USDA=7.059
NC_035080.1	55695402	.	G	T	.	.	MAF_INRAE=26.582;MAF_USDA=8.235
NC_035080.1	55695535	.	C	T	.	.	MAF_USDA=1.639
NC_035080.1	55695536	.	G	A	.	.	MAF_USDA=3.529
NC_035080.1	55695543	.	A	T	.	.	MAF_USDA=12.353
NC_035080.1	55695624	.	C	A	.	.	MAF_USDA=1.695
NC_035080.1	55695634	.	G	A	.	.	MAF_USDA=6.627
NC_035080.1	55695654	.	T	C	.	.	MAF_USDA=6.667
NC_035080.1	55695773	.	C	T	.	.	MAF_USDA=6.25
NC_035080.1	55695857	.	T	A	.	.	MAF_USDA=6.25
NC_035080.1	55695934	.	A	C	.	.	MAF_USDA=1.695
NC_035080.1	55695974	.	T	G	.	.	MAF_INRAE=42.105;MAF_USDA=32.941
NC_035080.1	55696017	.	A	T	.	.	MAF_USDA=2.083
NC_035080.1	55696036	.	A	G	.	.	MAF_INRAE=31.013;MAF_USDA=7.059
NC_035080.1	55696038	.	G	T	.	.	MAF_INRAE=39.167;MAF_USDA=7.059
NC_035080.1	55696041	.	C	A	.	.	MAF_INRAE=6.962;MAF_USDA=21.765
NC_035080.1	55696065	.	C	T	.	.	MAF_INRAE=31.013;MAF_USDA=7.647
NC_035080.1	55696117	.	T	G	.	.	MAF_INRAE=31.013;MAF_USDA=8.235
NC_035080.1	55696178	.	G	A	.	.	MAF_USDA=2.083
NC_035080.1	55696299	.	G	C	.	.	MAF_INRAE=31.013;MAF_USDA=8.235
NC_035080.1	55696318	.	G	A	.	.	MAF_INRAE=18.987;MAF_USDA=9.412
NC_035080.1	55696332	.	A	G	.	.	MAF_INRAE=31.013;MAF_USDA=7.647
NC_035080.1	55696423	.	C	G	.	.	MAF_INRAE=18.987;MAF_USDA=8.824
NC_035080.1	55696460	.	A	G	.	.	MAF_INRAE=31.013;MAF_USDA=10.0
NC_035080.1	55696462	.	T	C	.	.	MAF_INRAE=6.962;MAF_USDA=11.765
NC_035080.1	55696484	.	T	C	.	.	MAF_INRAE=31.013;MAF_USDA=9.412
NC_035080.1	55696485	.	G	A	.	.	MAF_INRAE=6.962;MAF_USDA=21.765
NC_035080.1	55696536	.	G	A	.	.	MAF_INRAE=10.833;MAF_USDA=5.294
NC_035080.1	55696571	.	T	G	.	.	MAF_INRAE=1.667
NC_035080.1	55696580	.	A	C	.	.	MAF_INRAE=30.38;MAF_USDA=8.235
NC_035080.1	55696617	.	C	T	.	.	MAF_INRAE=18.987;MAF_USDA=8.824
NC_035080.1	55696623	.	G	A	.	.	MAF_INRAE=1.667;MAF_USDA=8.333
NC_035080.1	55696626	.	G	A	.	.	MAF_INRAE=31.013;MAF_USDA=8.235
NC_035080.1	55696750	.	A	G	.	.	MAF_USDA=1.176
NC_035080.1	55696767	.	C	G	.	.	MAF_USDA=7.647
NC_035080.1	55696801	.	G	A	.	.	MAF_INRAE=44.304;MAF_USDA=21.765
NC_035080.1	55696933	.	C	T	.	.	MAF_INRAE=31.013;MAF_USDA=8.235
NC_035080.1	55696935	.	G	T	.	.	MAF_USDA=8.235
NC_035080.1	55696936	.	A	G	.	.	MAF_USDA=8.235
NC_035080.1	55696937	.	C	G	.	.	MAF_USDA=8.235
NC_035080.1	55696951	.	C	T	.	.	MAF_USDA=12.295
NC_035080.1	55696957	.	G	A	.	.	MAF_USDA=7.377
NC_035080.1	55696969	.	G	C	.	.	MAF_USDA=6.25
NC_035080.1	55696999	.	C	A	.	.	MAF_INRAE=5.263;MAF_USDA=12.5
NC_035080.1	55697092	.	C	A	.	.	MAF_INRAE=7.5
NC_035080.1	55697094	.	C	A	.	.	MAF_INRAE=7.5;MAF_USDA=9.036
NC_035080.1	55697097	.	C	A	.	.	MAF_USDA=1.639
NC_035080.1	55697133	.	T	C	.	.	MAF_INRAE=20.253;MAF_USDA=20.588
NC_035080.1	55697137	.	A	C	.	.	MAF_USDA=2.083
NC_035080.1	55697159	.	G	A	.	.	MAF_INRAE=13.291;MAF_USDA=23.529
NC_035080.1	55697179	.	C	T	.	.	MAF_INRAE=48.734;MAF_USDA=46.471
NC_035080.1	55697253	.	G	T	.	.	MAF_USDA=5.738
NC_035080.1	55697265	.	T	C	.	.	MAF_INRAE=3.797;MAF_USDA=2.083
NC_035080.1	55697278	.	T	C	.	.	MAF_INRAE=2.5;MAF_USDA=3.529
NC_035080.1	55697369	.	T	C	.	.	MAF_USDA=5.738
NC_035080.1	55697442	.	T	C	.	.	MAF_INRAE=18.987;MAF_USDA=10.0
NC_035080.1	55697552	.	T	A	.	.	MAF_INRAE=18.987;MAF_USDA=17.059
NC_035080.1	55697566	.	A	G	.	.	MAF_INRAE=27.848;MAF_USDA=26.471
NC_035080.1	55697567	.	T	A	.	.	MAF_USDA=6.25
NC_035080.1	55697568	.	A	T	.	.	MAF_INRAE=6.962;MAF_USDA=13.529
NC_035080.1	55697577	.	C	G	.	.	MAF_INRAE=6.962;MAF_USDA=12.941
NC_035080.1	55697614	.	G	T	.	.	MAF_INRAE=8.861;MAF_USDA=44.118
NC_035080.1	55697635	.	G	T	.	.	MAF_INRAE=13.291;MAF_USDA=12.941
NC_035080.1	55697705	.	T	A	.	.	MAF_INRAE=46.203;MAF_USDA=42.353
NC_035080.1	55697706	.	T	G	.	.	MAF_INRAE=45.0;MAF_USDA=28.235
NC_035080.1	55697724	.	T	G	.	.	MAF_INRAE=6.962;MAF_USDA=12.941
NC_035080.1	55698080	.	C	A	.	.	MAF_INRAE=27.848;MAF_USDA=10.417
NC_035080.1	55698081	.	C	A	.	.	MAF_INRAE=26.667;MAF_USDA=10.417
NC_035080.1	55698086	.	T	G	.	.	MAF_USDA=10.417
NC_035080.1	55698107	.	A	G	.	.	MAF_INRAE=27.848;MAF_USDA=16.471
NC_035080.1	55698171	.	C	A	.	.	MAF_INRAE=27.848;MAF_USDA=19.412
NC_035080.1	55698228	.	C	A	.	.	MAF_USDA=11.176
NC_035080.1	55698234	.	A	T	.	.	MAF_USDA=1.639
NC_035080.1	55698261	.	C	T	.	.	MAF_USDA=1.639
NC_035080.1	55698417	.	A	G	.	.	MAF_INRAE=19.62;MAF_USDA=10.0
NC_035080.1	55698432	.	G	A	.	.	MAF_INRAE=5.696;MAF_USDA=4.118
NC_035080.1	55698443	.	A	T	.	.	MAF_INRAE=1.667;MAF_USDA=11.176
NC_035080.1	55698499	.	G	A	.	.	MAF_INRAE=5.696;MAF_USDA=4.118
NC_035080.1	55698501	.	G	A	.	.	MAF_USDA=4.098
NC_035080.1	55698526	.	C	T	.	.	MAF_INRAE=27.215;MAF_USDA=18.824
NC_035080.1	55698548	.	A	G	.	.	MAF_USDA=3.529
NC_035080.1	55698593	.	T	C	.	.	MAF_USDA=6.25
NC_035080.1	55698605	.	C	T	.	.	MAF_INRAE=1.667;MAF_USDA=11.176
NC_035080.1	55698608	.	G	A	.	.	MAF_INRAE=1.667;MAF_USDA=11.176
NC_035080.1	55698616	.	T	G	.	.	MAF_INRAE=1.667;MAF_USDA=10.588
NC_035080.1	55698626	.	G	T	.	.	MAF_INRAE=3.797;MAF_USDA=2.083
NC_035080.1	55698648	.	T	C	.	.	MAF_INRAE=3.797;MAF_USDA=1.176
NC_035080.1	55698662	.	A	T	.	.	MAF_USDA=3.279
NC_035080.1	55698694	.	A	C	.	.	MAF_INRAE=5.696;MAF_USDA=4.118
NC_035080.1	55698749	.	T	C	.	.	MAF_INRAE=41.139;MAF_USDA=38.235
NC_035080.1	55698774	.	G	T	.	.	MAF_INRAE=18.987;MAF_USDA=10.0
NC_035080.1	55698794	.	G	T	.	.	MAF_USDA=6.25
NC_035080.1	55698825	.	G	A	.	.	MAF_INRAE=17.722;MAF_USDA=6.471
NC_035080.1	55698855	.	G	A	.	.	MAF_INRAE=5.696
NC_035080.1	55698960	.	T	C	.	.	MAF_INRAE=36.667
NC_035080.1	55698983	.	A	G	.	.	MAF_INRAE=5.063
NC_035080.1	55698996	.	G	C	.	.	MAF_INRAE=5.063
NC_035080.1	55699001	.	T	G	.	.	MAF_INRAE=3.797;MAF_USDA=2.083
NC_035080.1	55699046	.	A	G	.	.	MAF_INRAE=34.81;MAF_USDA=42.353
NC_035080.1	55699052	.	C	T	.	.	MAF_INRAE=24.684;MAF_USDA=10.0
NC_035080.1	55699062	.	C	T	.	.	MAF_INRAE=43.671;MAF_USDA=27.647
NC_035080.1	55699111	.	T	A	.	.	MAF_INRAE=10.759;MAF_USDA=37.059
NC_035080.1	55699131	.	C	T	.	.	MAF_INRAE=25.833;MAF_USDA=12.353
NC_035080.1	55699132	.	A	G	.	.	MAF_INRAE=45.57;MAF_USDA=32.941
NC_035080.1	55699228	.	A	C	.	.	MAF_INRAE=10.759;MAF_USDA=38.095
NC_035080.1	55699244	.	G	A	.	.	MAF_INRAE=10.759;MAF_USDA=37.5
NC_035080.1	55699276	.	C	T	.	.	MAF_USDA=3.279
NC_035080.1	55699311	.	A	T	.	.	MAF_USDA=18.235
NC_035080.1	55699312	.	A	T	.	.	MAF_INRAE=48.333;MAF_USDA=19.412
NC_035080.1	55699313	.	T	G	.	.	MAF_USDA=1.176
NC_035080.1	55699315	.	G	T	.	.	MAF_USDA=19.412
NC_035080.1	55699339	.	C	A	.	.	MAF_INRAE=8.861;MAF_USDA=14.118
NC_035080.1	55699374	.	G	T	.	.	MAF_INRAE=50.0;MAF_USDA=30.0
NC_035080.1	55699425	.	A	G	.	.	MAF_INRAE=10.759;MAF_USDA=41.765
NC_035080.1	55699429	.	C	A	.	.	MAF_INRAE=8.861;MAF_USDA=10.588
NC_035080.1	55699430	.	C	G	.	.	MAF_INRAE=5.0;MAF_USDA=14.706
NC_035080.1	55699552	.	C	T	.	.	MAF_INRAE=25.833;MAF_USDA=8.333
NC_035080.1	55699646	.	G	A	.	.	MAF_INRAE=5.0;MAF_USDA=20.833
NC_035080.1	55699678	.	C	A	.	.	MAF_INRAE=8.861;MAF_USDA=15.882
NC_035080.1	55699838	.	G	A	.	.	MAF_USDA=2.459
NC_035080.1	55700039	.	C	T	.	.	MAF_USDA=27.083
NC_035080.1	55700146	.	C	T	.	.	MAF_USDA=2.459
NC_035080.1	55700180	.	T	A	.	.	MAF_INRAE=23.418;MAF_USDA=11.176
NC_035080.1	55700311	.	A	G	.	.	MAF_INRAE=27.848;MAF_USDA=12.941
NC_035080.1	55700329	.	G	A	.	.	MAF_USDA=8.333
NC_035080.1	55700331	.	A	T	.	.	MAF_USDA=8.333
NC_035080.1	55700332	.	G	T	.	.	MAF_INRAE=25.833;MAF_USDA=8.333
NC_035080.1	55700338	.	T	G	.	.	MAF_INRAE=24.684;MAF_USDA=15.882
NC_035080.1	55700424	.	C	T	.	.	MAF_USDA=4.118
NC_035080.1	55700447	.	C	T	.	.	MAF_INRAE=8.861;MAF_USDA=11.176
NC_035080.1	55700499	.	A	G	.	.	MAF_INRAE=6.962;MAF_USDA=42.353
NC_035080.1	55700540	.	G	T	.	.	MAF_USDA=2.459
NC_035080.1	55700542	.	G	A	.	.	MAF_USDA=4.918
NC_035080.1	55700563	.	T	C	.	.	MAF_INRAE=36.709;MAF_USDA=25.294
NC_035080.1	55700596	.	A	G	.	.	MAF_USDA=4.098
NC_035080.1	55700683	.	G	A	.	.	MAF_INRAE=3.333;MAF_USDA=27.059
NC_035080.1	55700722	.	C	T	.	.	MAF_INRAE=25.833;MAF_USDA=8.333
NC_035080.1	55700742	.	T	A	.	.	MAF_INRAE=8.861;MAF_USDA=16.667
NC_035080.1	55700770	.	A	G	.	.	MAF_INRAE=15.823;MAF_USDA=41.176
NC_035080.1	55700791	.	C	T	.	.	MAF_INRAE=40.833
NC_035080.1	55700797	.	A	T	.	.	MAF_INRAE=40.833
NC_035080.1	55700800	.	T	G	.	.	MAF_INRAE=40.833
NC_035080.1	55700867	.	A	C	.	.	MAF_INRAE=10.526
NC_035080.1	55700869	.	A	T	.	.	MAF_INRAE=7.5
NC_035080.1	55700870	.	A	T	.	.	MAF_INRAE=7.5
NC_035080.1	55700908	.	A	C	.	.	MAF_INRAE=44.937;MAF_USDA=26.471
NC_035080.1	55700909	.	G	A	.	.	MAF_INRAE=35.833;MAF_USDA=24.118
NC_035080.1	55700938	.	G	A	.	.	MAF_INRAE=18.354;MAF_USDA=8.235
NC_035080.1	55700955	.	C	T	.	.	MAF_INRAE=36.709;MAF_USDA=48.824
NC_035080.1	55700956	.	T	C	.	.	MAF_INRAE=40.0;MAF_USDA=23.529
NC_035080.1	55700988	.	C	G	.	.	MAF_INRAE=31.013;MAF_USDA=21.176
NC_035080.1	55701024	.	G	A	.	.	MAF_USDA=3.529
NC_035080.1	55701025	.	A	C	.	.	MAF_INRAE=11.392;MAF_USDA=49.412
NC_035080.1	55701035	.	A	C	.	.	MAF_INRAE=25.316;MAF_USDA=41.176
NC_035080.1	55701036	.	G	A	.	.	MAF_INRAE=23.333;MAF_USDA=41.176
NC_035080.1	55701053	.	T	A	.	.	MAF_INRAE=47.468;MAF_USDA=14.583
NC_035080.1	55701076	.	T	A	.	.	MAF_INRAE=5.696;MAF_USDA=3.279
NC_035080.1	55701094	.	A	G	.	.	MAF_INRAE=37.975;MAF_USDA=37.647
NC_035080.1	55701162	.	T	G	.	.	MAF_INRAE=14.557;MAF_USDA=20.0
NC_035080.1	55701172	.	G	A	.	.	MAF_INRAE=5.696;MAF_USDA=9.412
NC_035080.1	55701176	.	T	A	.	.	MAF_INRAE=8.861;MAF_USDA=9.412
NC_035080.1	55701181	.	G	T	.	.	MAF_INRAE=5.696;MAF_USDA=9.412
NC_035080.1	55701230	.	T	G	.	.	MAF_USDA=2.459
NC_035080.1	55701232	.	C	T	.	.	MAF_USDA=1.639
NC_035080.1	55701246	.	A	T	.	.	MAF_INRAE=7.595;MAF_USDA=14.706
NC_035080.1	55701280	.	C	T	.	.	MAF_USDA=5.882
NC_035080.1	55701289	.	A	T	.	.	MAF_USDA=1.765
NC_035080.1	55701349	.	G	A	.	.	MAF_INRAE=1.667;MAF_USDA=25.882
NC_035080.1	55701362	.	A	G	.	.	MAF_INRAE=41.772;MAF_USDA=37.647
NC_035080.1	55701363	.	C	T	.	.	MAF_USDA=1.765
NC_035080.1	55701373	.	C	T	.	.	MAF_USDA=5.738
NC_035080.1	55701381	.	G	T	.	.	MAF_USDA=1.639
NC_035080.1	55701417	.	G	A	.	.	MAF_USDA=2.353
NC_035080.1	55701485	.	C	T	.	.	MAF_INRAE=47.368;MAF_USDA=25.882
NC_035080.1	55701535	.	G	A	.	.	MAF_INRAE=26.316;MAF_USDA=48.235
NC_035080.1	55701536	.	T	C	.	.	MAF_USDA=5.738
NC_035080.1	55701537	.	A	G	.	.	MAF_INRAE=24.167;MAF_USDA=10.588
NC_035080.1	55701555	.	T	G	.	.	MAF_INRAE=25.0;MAF_USDA=6.25
NC_035080.1	55701556	.	C	A	.	.	MAF_INRAE=25.0;MAF_USDA=6.25
NC_035080.1	55701595	.	C	T	.	.	MAF_INRAE=27.848;MAF_USDA=16.471
NC_035080.1	55701615	.	T	C	.	.	MAF_USDA=1.639
NC_035080.1	55701638	.	T	C	.	.	MAF_INRAE=25.0;MAF_USDA=10.0
NC_035080.1	55701641	.	C	T	.	.	MAF_USDA=1.176
NC_035080.1	55701646	.	C	A	.	.	MAF_INRAE=21.519;MAF_USDA=10.588
NC_035080.1	55701648	.	A	T	.	.	MAF_INRAE=21.667;MAF_USDA=47.647
NC_035080.1	55701675	.	T	A	.	.	MAF_INRAE=42.405;MAF_USDA=33.529
NC_035080.1	55701677	.	G	A	.	.	MAF_USDA=3.279
NC_035080.1	55701730	.	A	G	.	.	MAF_USDA=10.119
NC_035080.1	55701745	.	A	T	.	.	MAF_USDA=1.176
NC_035080.1	55701748	.	C	T	.	.	MAF_INRAE=26.316;MAF_USDA=50.0
NC_035080.1	55701775	.	G	T	.	.	MAF_USDA=10.588
NC_035080.1	55701779	.	T	C	.	.	MAF_INRAE=26.316;MAF_USDA=46.471
NC_035080.1	55701791	.	A	C	.	.	MAF_USDA=2.083
NC_035080.1	55701793	.	A	T	.	.	MAF_USDA=2.083
NC_035080.1	55701839	.	T	C	.	.	MAF_INRAE=25.833;MAF_USDA=8.333
NC_035080.1	55701853	.	G	C	.	.	MAF_INRAE=18.987;MAF_USDA=9.412
NC_035080.1	55701877	.	C	A	.	.	MAF_USDA=2.941
NC_035080.1	55701920	.	C	A	.	.	MAF_USDA=2.542
NC_035080.1	55701962	.	G	T	.	.	MAF_USDA=6.25
NC_035080.1	55701989	.	A	G	.	.	MAF_USDA=3.279
NC_035080.1	55701990	.	C	T	.	.	MAF_USDA=10.0
NC_035080.1	55702027	.	T	C	.	.	MAF_USDA=9.167
NC_035080.1	55702033	.	A	G	.	.	MAF_INRAE=26.316;MAF_USDA=39.634
NC_035080.1	55702045	.	C	T	.	.	MAF_USDA=1.667
NC_035080.1	55702057	.	G	A	.	.	MAF_INRAE=10.526;MAF_USDA=18.452
NC_035080.1	55702077	.	TTTGGTTACTAGCCCAAT	TTTGGTTACTAGCCCAAC	.	.	MAF_USDA=16.667
NC_035080.1	55702094	.	T	C	.	.	MAF_USDA=39.655
NC_035080.1	55702111	.	T	A	.	.	MAF_INRAE=36.709;MAF_USDA=8.333
NC_035080.1	55702134	.	T	C	.	.	MAF_USDA=6.25
NC_035080.1	55702196	.	T	C	.	.	MAF_USDA=9.836
NC_035080.1	55702222	.	T	C	.	.	MAF_INRAE=44.937;MAF_USDA=25.882
NC_035080.1	55702250	.	G	T	.	.	MAF_INRAE=20.253;MAF_USDA=10.588
NC_035080.1	55702318	.	T	G	.	.	MAF_INRAE=11.392;MAF_USDA=7.377
NC_035080.1	55702323	.	C	T	.	.	MAF_INRAE=25.833;MAF_USDA=11.176
NC_035080.1	55702360	.	C	A	.	.	MAF_INRAE=25.833;MAF_USDA=10.588
NC_035080.1	55702366	.	T	C	.	.	MAF_INRAE=25.833;MAF_USDA=11.765
NC_035080.1	55702413	.	A	T	.	.	MAF_USDA=4.918
NC_035080.1	55702418	.	C	T	.	.	MAF_USDA=4.918
NC_035080.1	55702420	.	A	G	.	.	MAF_USDA=4.098
NC_035080.1	55702429	.	G	T	.	.	MAF_INRAE=25.833;MAF_USDA=2.941
NC_035080.1	55702465	.	A	G	.	.	MAF_USDA=4.098
NC_035080.1	55702493	.	G	T	.	.	MAF_USDA=4.098
NC_035080.1	55702499	.	C	T	.	.	MAF_INRAE=26.667;MAF_USDA=12.941
NC_035080.1	55702525	.	A	C	.	.	MAF_INRAE=25.833
NC_035080.1	55702545	.	A	T	.	.	MAF_USDA=1.639
NC_035080.1	55702551	.	A	G	.	.	MAF_INRAE=43.038;MAF_USDA=35.882
NC_035080.1	55702555	.	T	G	.	.	MAF_USDA=1.639
NC_035080.1	55702631	.	T	C	.	.	MAF_INRAE=22.152;MAF_USDA=48.824
NC_035080.1	55702632	.	C	T	.	.	MAF_USDA=1.639
NC_035080.1	55702688	.	T	G	.	.	MAF_INRAE=22.5;MAF_USDA=10.588
NC_035080.1	55702690	.	G	T	.	.	MAF_INRAE=21.053;MAF_USDA=8.235
NC_035080.1	55702767	.	A	G	.	.	MAF_INRAE=25.0;MAF_USDA=13.529
NC_035080.1	55702777	.	C	T	.	.	MAF_USDA=1.639
NC_035080.1	55702786	.	A	G	.	.	MAF_INRAE=44.937;MAF_USDA=37.059
NC_035080.1	55702798	.	C	G	.	.	MAF_INRAE=25.0;MAF_USDA=12.941
NC_035080.1	55702921	.	G	T	.	.	MAF_USDA=5.738
NC_035080.1	55702927	.	C	A	.	.	MAF_INRAE=22.152;MAF_USDA=48.824
NC_035080.1	55703018	.	C	T	.	.	MAF_USDA=9.836
NC_035080.1	55703052	.	C	A	.	.	MAF_INRAE=25.833;MAF_USDA=9.412
NC_035080.1	55703060	.	G	T	.	.	MAF_INRAE=10.759;MAF_USDA=49.412
NC_035080.1	55703082	.	T	G	.	.	MAF_INRAE=2.5;MAF_USDA=15.882
NC_035080.1	55703093	.	G	A	.	.	MAF_INRAE=25.833;MAF_USDA=8.824
NC_035080.1	55703189	.	G	C	.	.	MAF_USDA=8.824
NC_035080.1	55703192	.	A	T	.	.	MAF_USDA=9.016
NC_035080.1	55703217	.	A	G	.	.	MAF_USDA=8.197
NC_035080.1	55703247	.	G	A	.	.	MAF_USDA=3.279
NC_035080.1	55703253	.	A	G	.	.	MAF_USDA=2.459
NC_035080.1	55703257	.	G	A	.	.	MAF_INRAE=25.833;MAF_USDA=8.824
NC_035080.1	55703275	.	C	G	.	.	MAF_USDA=3.279
NC_035080.1	55703296	.	C	A	.	.	MAF_USDA=6.25
NC_035080.1	55703297	.	A	T	.	.	MAF_INRAE=13.291;MAF_USDA=35.294
NC_035080.1	55703299	.	T	C	.	.	MAF_INRAE=25.833;MAF_USDA=16.471
NC_035080.1	55703337	.	T	C	.	.	MAF_INRAE=41.772;MAF_USDA=29.412
NC_035080.1	55703454	.	G	A	.	.	MAF_INRAE=23.333;MAF_USDA=9.412
NC_035080.1	55703492	.	A	G	.	.	MAF_INRAE=25.0;MAF_USDA=9.412
NC_035080.1	55703516	.	A	G	.	.	MAF_INRAE=39.241;MAF_USDA=35.294
NC_035080.1	55703519	.	G	T	.	.	MAF_INRAE=29.167;MAF_USDA=19.412
NC_035080.1	55703531	.	C	T	.	.	MAF_USDA=2.353
NC_035080.1	55703554	.	T	C	.	.	MAF_INRAE=25.833;MAF_USDA=8.235
NC_035080.1	55703558	.	T	C	.	.	MAF_INRAE=25.833;MAF_USDA=8.235
NC_035080.1	55703570	.	G	T	.	.	MAF_USDA=1.765
NC_035080.1	55703587	.	G	T	.	.	MAF_INRAE=23.333;MAF_USDA=8.824
NC_035080.1	55703589	.	A	G	.	.	MAF_USDA=1.765
NC_035080.1	55703598	.	A	C	.	.	MAF_USDA=4.098
NC_035080.1	55703611	.	T	A	.	.	MAF_INRAE=1.667
NC_035080.1	55703614	.	T	A	.	.	MAF_INRAE=24.167
NC_035080.1	55703644	.	C	T	.	.	MAF_USDA=10.417
NC_035080.1	55703696	.	T	A	.	.	MAF_INRAE=25.0;MAF_USDA=8.824
NC_035080.1	55703709	.	G	T	.	.	MAF_USDA=3.279
NC_035080.1	55703723	.	A	C	.	.	MAF_INRAE=25.0;MAF_USDA=9.412
NC_035080.1	55703749	.	C	T	.	.	MAF_INRAE=20.886;MAF_USDA=9.412
NC_035080.1	55703827	.	G	A	.	.	MAF_INRAE=25.0;MAF_USDA=8.824
NC_035080.1	55703955	.	G	A	.	.	MAF_USDA=4.098
NC_035080.1	55703960	.	G	T	.	.	MAF_USDA=4.918
NC_035080.1	55703975	.	A	G	.	.	MAF_INRAE=40.506;MAF_USDA=19.412
NC_035080.1	55703979	.	G	T	.	.	MAF_INRAE=28.481;MAF_USDA=15.882
NC_035080.1	55703983	.	G	T	.	.	MAF_INRAE=30.833;MAF_USDA=18.824
NC_035080.1	55704000	.	A	C	.	.	MAF_INRAE=40.506;MAF_USDA=18.824
NC_035080.1	55704004	.	C	A	.	.	MAF_INRAE=12.025;MAF_USDA=45.882
NC_035080.1	55704051	.	G	A	.	.	MAF_USDA=2.459
NC_035080.1	55704059	.	T	G	.	.	MAF_INRAE=39.873
NC_035080.1	55704076	.	T	G	.	.	MAF_USDA=2.5
NC_035080.1	55704191	.	T	G	.	.	MAF_INRAE=40.506;MAF_USDA=19.412
NC_035080.1	55704192	.	T	C	.	.	MAF_USDA=22.131
NC_035080.1	55704196	.	C	T	.	.	MAF_USDA=6.557
NC_035080.1	55704200	.	C	T	.	.	MAF_INRAE=36.076;MAF_USDA=20.0
NC_035080.1	55704278	.	C	A	.	.	MAF_INRAE=36.076;MAF_USDA=19.412
NC_035080.1	55704289	.	T	C	.	.	MAF_INRAE=39.873;MAF_USDA=19.412
NC_035080.1	55704327	.	G	C	.	.	MAF_INRAE=24.051;MAF_USDA=40.0
NC_035080.1	55704334	.	G	T	.	.	MAF_INRAE=24.051;MAF_USDA=42.941
NC_035080.1	55704347	.	G	T	.	.	MAF_USDA=6.557
NC_035080.1	55704367	.	A	G	.	.	MAF_INRAE=38.608;MAF_USDA=19.412
NC_035080.1	55704368	.	A	C	.	.	MAF_INRAE=11.392;MAF_USDA=1.639
NC_035080.1	55704370	.	C	T	.	.	MAF_USDA=2.459
NC_035080.1	55704420	.	A	C	.	.	MAF_INRAE=23.333;MAF_USDA=20.833
NC_035080.1	55704430	.	T	C	.	.	MAF_INRAE=40.506;MAF_USDA=18.235
NC_035080.1	55704432	.	C	T	.	.	MAF_INRAE=46.667
NC_035080.1	55704444	.	A	C	.	.	MAF_USDA=4.118
NC_035080.1	55704454	.	G	T	.	.	MAF_INRAE=40.506;MAF_USDA=18.824
NC_035080.1	55704492	.	C	T	.	.	MAF_USDA=3.279
NC_035080.1	55704512	.	C	A	.	.	MAF_INRAE=25.833;MAF_USDA=8.333
NC_035080.1	55704514	.	C	A	.	.	MAF_USDA=4.918
NC_035080.1	55704515	.	C	A	.	.	MAF_USDA=4.918
NC_035080.1	55704517	.	T	A	.	.	MAF_INRAE=21.053;MAF_USDA=18.235
NC_035080.1	55704518	.	G	A	.	.	MAF_INRAE=47.368;MAF_USDA=20.588
NC_035080.1	55704522	.	C	A	.	.	MAF_USDA=1.639
NC_035080.1	55704587	.	C	A	.	.	MAF_INRAE=2.5;MAF_USDA=15.294
NC_035080.1	55704654	.	C	A	.	.	MAF_INRAE=3.797;MAF_USDA=2.083
NC_035080.1	55704690	.	C	T	.	.	MAF_INRAE=10.759;MAF_USDA=8.824
NC_035080.1	55704858	.	G	A	.	.	MAF_USDA=9.016
NC_035080.1	55704917	.	G	A	.	.	MAF_USDA=1.176
NC_035080.1	55704934	.	G	A	.	.	MAF_INRAE=40.506;MAF_USDA=18.824
NC_035080.1	55704943	.	G	C	.	.	MAF_INRAE=40.506;MAF_USDA=18.235
NC_035080.1	55704971	.	C	T	.	.	MAF_USDA=2.941
NC_035080.1	55704972	.	G	A	.	.	MAF_INRAE=40.506;MAF_USDA=18.824
NC_035080.1	55704982	.	C	T	.	.	MAF_USDA=1.639
NC_035080.1	55704986	.	C	T	.	.	MAF_USDA=1.176
NC_035080.1	55704987	.	G	A	.	.	MAF_INRAE=20.886;MAF_USDA=9.412
NC_035080.1	55705001	.	C	T	.	.	MAF_USDA=3.279
NC_035080.1	55705006	.	G	T	.	.	MAF_INRAE=40.506;MAF_USDA=18.824
NC_035080.1	55705033	.	A	G	.	.	MAF_INRAE=40.506;MAF_USDA=18.235
NC_035080.1	55705038	.	T	A	.	.	MAF_INRAE=1.667
NC_035080.1	55705043	.	G	T	.	.	MAF_USDA=11.176
NC_035080.1	55705055	.	A	G	.	.	MAF_INRAE=11.392;MAF_USDA=2.459
NC_035080.1	55705064	.	T	A	.	.	MAF_INRAE=25.0;MAF_USDA=2.941
NC_035080.1	55705144	.	A	C	.	.	MAF_INRAE=40.506;MAF_USDA=18.235
NC_035080.1	55705173	.	G	T	.	.	MAF_USDA=2.459
NC_035080.1	55705205	.	T	G	.	.	MAF_USDA=4.918
NC_035080.1	55705275	.	G	A	.	.	MAF_INRAE=40.506;MAF_USDA=18.235
NC_035080.1	55705312	.	G	A	.	.	MAF_USDA=4.098
NC_035080.1	55705366	.	T	A	.	.	MAF_USDA=1.639
NC_035080.1	55705378	.	T	A	.	.	MAF_INRAE=46.667;MAF_USDA=17.647
NC_035080.1	55705387	.	T	G	.	.	MAF_USDA=2.459
NC_035080.1	55705397	.	G	T	.	.	MAF_USDA=8.333
NC_035080.1	55705598	.	A	G	.	.	MAF_INRAE=48.101;MAF_USDA=13.529
NC_035080.1	55705667	.	C	T	.	.	MAF_USDA=6.557
NC_035080.1	55705719	.	G	C	.	.	MAF_INRAE=36.076;MAF_USDA=27.647
NC_035080.1	55705746	.	C	A	.	.	MAF_INRAE=20.253;MAF_USDA=9.412
NC_035080.1	55705758	.	C	T	.	.	MAF_USDA=7.647
NC_035080.1	55705762	.	G	C	.	.	MAF_INRAE=3.797;MAF_USDA=2.083
NC_035080.1	55705788	.	A	G	.	.	MAF_USDA=6.25
NC_035080.1	55705822	.	T	C	.	.	MAF_INRAE=48.101
NC_035080.1	55705823	.	A	T	.	.	MAF_INRAE=40.0
NC_035080.1	55705828	.	C	T	.	.	MAF_INRAE=11.392;MAF_USDA=2.459
NC_035080.1	55705830	.	G	T	.	.	MAF_USDA=3.279
NC_035080.1	55705840	.	T	C	.	.	MAF_INRAE=48.101;MAF_USDA=14.118
NC_035080.1	55705854	.	G	A	.	.	MAF_INRAE=48.101;MAF_USDA=14.118
NC_035080.1	55705922	.	T	A	.	.	MAF_INRAE=25.833;MAF_USDA=8.333
NC_035080.1	55705924	.	C	A	.	.	MAF_INRAE=12.025;MAF_USDA=42.941
NC_035080.1	55705928	.	G	A	.	.	MAF_USDA=3.279
NC_035080.1	55705947	.	C	A	.	.	MAF_USDA=1.639
NC_035080.1	55705951	.	G	A	.	.	MAF_INRAE=48.101;MAF_USDA=14.118
NC_035080.1	55705971	.	C	A	.	.	MAF_INRAE=49.367;MAF_USDA=13.69
NC_035080.1	55705976	.	C	A	.	.	MAF_USDA=2.083
NC_035080.1	55705977	.	A	T	.	.	MAF_USDA=2.083
NC_035080.1	55705987	.	C	T	.	.	MAF_USDA=1.639
NC_035080.1	55706232	.	G	A	.	.	MAF_INRAE=1.667
NC_035080.1	55706272	.	A	T	.	.	MAF_USDA=1.639
NC_035080.1	55706341	.	T	C	.	.	MAF_INRAE=8.861;MAF_USDA=7.738
NC_035080.1	55706346	.	T	C	.	.	MAF_INRAE=8.861;MAF_USDA=8.333
NC_035080.1	55706358	.	C	T	.	.	MAF_INRAE=31.646;MAF_USDA=15.882
NC_035080.1	55706361	.	C	A	.	.	MAF_INRAE=8.861;MAF_USDA=8.235
NC_035080.1	55706366	.	A	T	.	.	MAF_INRAE=5.0;MAF_USDA=14.583
NC_035080.1	55706367	.	C	T	.	.	MAF_INRAE=8.228;MAF_USDA=7.059
NC_035080.1	55706425	.	A	G	.	.	MAF_INRAE=41.772;MAF_USDA=10.0
NC_035080.1	55706436	.	A	T	.	.	MAF_INRAE=25.833;MAF_USDA=8.333
NC_035080.1	55706486	.	C	A	.	.	MAF_USDA=2.459
NC_035080.1	55706538	.	T	C	.	.	MAF_INRAE=41.772;MAF_USDA=47.059
NC_035080.1	55706650	.	T	A	.	.	MAF_USDA=5.738
NC_035080.1	55706651	.	A	G	.	.	MAF_INRAE=45.57;MAF_USDA=27.083
NC_035080.1	55706655	.	T	A	.	.	MAF_USDA=1.639
NC_035080.1	55706660	.	A	G	.	.	MAF_INRAE=36.076;MAF_USDA=20.588
NC_035080.1	55706680	.	C	A	.	.	MAF_USDA=5.738
NC_035080.1	55706695	.	A	T	.	.	MAF_INRAE=15.19;MAF_USDA=49.412
NC_035080.1	55706840	.	A	T	.	.	MAF_INRAE=29.114
NC_035080.1	55706844	.	A	T	.	.	MAF_USDA=3.279
NC_035080.1	55706848	.	T	A	.	.	MAF_INRAE=42.405;MAF_USDA=12.353
NC_035080.1	55706849	.	A	T	.	.	MAF_INRAE=49.367;MAF_USDA=35.294
NC_035080.1	55706881	.	A	G	.	.	MAF_INRAE=22.785;MAF_USDA=17.647
NC_035080.1	55706893	.	C	A	.	.	MAF_INRAE=21.053;MAF_USDA=13.095
NC_035080.1	55706894	.	C	A	.	.	MAF_INRAE=22.785
NC_035080.1	55706948	.	C	A	.	.	MAF_INRAE=22.785;MAF_USDA=18.235
NC_035080.1	55706969	.	A	C	.	.	MAF_INRAE=10.526;MAF_USDA=18.824
NC_035080.1	55706985	.	A	C	.	.	MAF_USDA=14.583
NC_035080.1	55707033	.	A	T	.	.	MAF_INRAE=31.579;MAF_USDA=19.412
NC_035080.1	55707034	.	T	C	.	.	MAF_USDA=22.941
NC_035080.1	55707035	.	G	A	.	.	MAF_USDA=4.167
NC_035080.1	55707114	.	A	T	.	.	MAF_USDA=1.639
NC_035080.1	55707122	.	G	T	.	.	MAF_INRAE=26.582;MAF_USDA=14.118
NC_035080.1	55707188	.	C	A	.	.	MAF_INRAE=23.418;MAF_USDA=13.095
NC_035080.1	55707249	.	C	A	.	.	MAF_INRAE=20.886;MAF_USDA=4.706
NC_035080.1	55707273	.	A	C	.	.	MAF_USDA=1.639
NC_035080.1	55707279	.	G	T	.	.	MAF_USDA=2.083
NC_035080.1	55707308	.	C	A	.	.	MAF_USDA=15.294
NC_035080.1	55707372	.	G	A	.	.	MAF_INRAE=25.833;MAF_USDA=8.333
NC_035080.1	55707409	.	A	G	.	.	MAF_INRAE=15.19;MAF_USDA=9.016
NC_035080.1	55707422	.	G	C	.	.	MAF_USDA=4.918
NC_035080.1	55707471	.	G	A	.	.	MAF_INRAE=34.81;MAF_USDA=39.412
NC_035080.1	55707500	.	A	G	.	.	MAF_USDA=1.639
NC_035080.1	55707525	.	A	G	.	.	MAF_INRAE=15.823;MAF_USDA=9.016
NC_035080.1	55707526	.	G	A	.	.	MAF_USDA=4.098
NC_035080.1	55707639	.	A	C	.	.	MAF_INRAE=35.443;MAF_USDA=38.824
NC_035080.1	55707709	.	T	C	.	.	MAF_INRAE=27.215;MAF_USDA=44.118
NC_035080.1	55707728	.	G	A	.	.	MAF_INRAE=1.667;MAF_USDA=16.471
NC_035080.1	55707805	.	C	T	.	.	MAF_INRAE=21.519;MAF_USDA=6.471
NC_035080.1	55707814	.	A	G	.	.	MAF_USDA=2.459
NC_035080.1	55707876	.	G	A	.	.	MAF_USDA=3.529
NC_035080.1	55707918	.	A	T	.	.	MAF_INRAE=17.089;MAF_USDA=8.235
NC_035080.1	55707989	.	G	A	.	.	MAF_INRAE=27.215;MAF_USDA=44.048
NC_035080.1	55708015	.	T	C	.	.	MAF_INRAE=26.582;MAF_USDA=44.643
NC_035080.1	55708016	.	G	A	.	.	MAF_INRAE=26.667;MAF_USDA=46.429
NC_035080.1	55708034	.	C	T	.	.	MAF_USDA=4.167
NC_035080.1	55708103	.	A	G	.	.	MAF_USDA=4.918
NC_035080.1	55708117	.	C	T	.	.	MAF_USDA=3.279
NC_035080.1	55708118	.	C	T	.	.	MAF_INRAE=15.823;MAF_USDA=4.918
NC_035080.1	55708174	.	G	A	.	.	MAF_INRAE=25.949;MAF_USDA=14.706
NC_035080.1	55708175	.	A	C	.	.	MAF_INRAE=24.167;MAF_USDA=14.706
NC_035080.1	55708191	.	T	G	.	.	MAF_INRAE=29.114;MAF_USDA=24.118
NC_035080.1	55708263	.	C	T	.	.	MAF_USDA=14.754
NC_035080.1	55708271	.	A	T	.	.	MAF_USDA=15.574
NC_035080.1	55708272	.	C	G	.	.	MAF_USDA=14.706
NC_035080.1	55708288	.	G	A	.	.	MAF_USDA=15.574
NC_035080.1	55708290	.	G	A	.	.	MAF_USDA=2.459
NC_035080.1	55708293	.	T	G	.	.	MAF_USDA=16.393
NC_035080.1	55708465	.	C	A	.	.	MAF_USDA=6.557
NC_035080.1	55708496	.	C	T	.	.	MAF_INRAE=6.962;MAF_USDA=17.059
NC_035080.1	55708497	.	C	T	.	.	MAF_INRAE=5.833;MAF_USDA=17.059
NC_035080.1	55708562	.	G	A	.	.	MAF_USDA=4.167
NC_035080.1	55708599	.	C	G	.	.	MAF_INRAE=5.063;MAF_USDA=10.0
NC_035080.1	55708635	.	G	A	.	.	MAF_INRAE=6.962;MAF_USDA=7.059
NC_035080.1	55708652	.	T	C	.	.	MAF_USDA=1.639
NC_035080.1	55708665	.	C	T	.	.	MAF_USDA=1.639
NC_035080.1	55708688	.	C	G	.	.	MAF_USDA=9.412
NC_035080.1	55708745	.	C	T	.	.	MAF_USDA=2.459
NC_035080.1	55708790	.	C	T	.	.	MAF_INRAE=22.785;MAF_USDA=9.412
NC_035080.1	55708828	.	T	A	.	.	MAF_INRAE=23.418;MAF_USDA=9.524
NC_035080.1	55708836	.	T	A	.	.	MAF_INRAE=23.418;MAF_USDA=24.118
NC_035080.1	55708838	.	A	C	.	.	MAF_USDA=1.765
NC_035080.1	55708841	.	T	G	.	.	MAF_INRAE=19.62;MAF_USDA=32.353
NC_035080.1	55708880	.	T	A	.	.	MAF_USDA=27.083
NC_035080.1	55708889	.	C	T	.	.	MAF_INRAE=10.526;MAF_USDA=9.036
NC_035080.1	55708893	.	G	A	.	.	MAF_INRAE=5.263;MAF_USDA=4.167
NC_035080.1	55708895	.	A	T	.	.	MAF_USDA=3.571
NC_035080.1	55708930	.	A	G	.	.	MAF_INRAE=2.5
NC_035080.1	55708940	.	G	T	.	.	MAF_USDA=1.639
NC_035080.1	55708971	.	C	G	.	.	MAF_USDA=9.412
NC_035080.1	55708972	.	A	T	.	.	MAF_USDA=9.412
NC_035080.1	55709058	.	A	G	.	.	MAF_INRAE=22.785;MAF_USDA=8.824
NC_035080.1	55709159	.	G	A	.	.	MAF_INRAE=10.526;MAF_USDA=4.118
NC_035080.1	55709215	.	T	G	.	.	MAF_USDA=4.098
NC_035080.1	55709229	.	C	T	.	.	MAF_USDA=4.098
NC_035080.1	55709267	.	C	T	.	.	MAF_USDA=8.235
NC_035080.1	55709327	.	T	C	.	.	MAF_INRAE=1.667
NC_035080.1	55709346	.	G	A	.	.	MAF_INRAE=35.443;MAF_USDA=38.824
NC_035080.1	55709421	.	C	A	.	.	MAF_USDA=1.639
NC_035080.1	55709451	.	G	A	.	.	MAF_USDA=6.25
NC_035080.1	55709452	.	G	A	.	.	MAF_USDA=6.25
NC_035080.1	55709453	.	C	A	.	.	MAF_USDA=1.639
NC_035080.1	55709459	.	C	A	.	.	MAF_INRAE=4.43
NC_035080.1	55709528	.	C	T	.	.	MAF_USDA=1.639
NC_035080.1	55709537	.	G	T	.	.	MAF_INRAE=15.19;MAF_USDA=25.294
NC_035080.1	55709540	.	C	G	.	.	MAF_INRAE=16.667;MAF_USDA=26.471
NC_035080.1	55709544	.	G	A	.	.	MAF_INRAE=35.443;MAF_USDA=42.353
NC_035080.1	55709586	.	C	A	.	.	MAF_INRAE=25.833;MAF_USDA=8.333
NC_035080.1	55709614	.	T	A	.	.	MAF_USDA=4.098
NC_035080.1	55709667	.	T	C	.	.	MAF_INRAE=16.456;MAF_USDA=32.941
NC_035080.1	55709679	.	C	T	.	.	MAF_INRAE=10.833;MAF_USDA=7.059
NC_035080.1	55709800	.	G	A	.	.	MAF_INRAE=10.833;MAF_USDA=4.706
NC_035080.1	55709818	.	T	A	.	.	MAF_USDA=27.083
NC_035080.1	55709828	.	C	T	.	.	MAF_INRAE=3.797;MAF_USDA=2.083
NC_035080.1	55709837	.	G	A	.	.	MAF_INRAE=10.833;MAF_USDA=4.706
NC_035080.1	55709908	.	A	T	.	.	MAF_USDA=3.279
NC_035080.1	55709952	.	T	C	.	.	MAF_USDA=10.0
NC_035080.1	55709967	.	G	C	.	.	MAF_USDA=11.176
NC_035080.1	55709969	.	C	A	.	.	MAF_USDA=5.294
NC_035080.1	55710078	.	A	T	.	.	MAF_USDA=4.918
NC_035080.1	55710133	.	T	C	.	.	MAF_INRAE=12.5;MAF_USDA=8.824
NC_035080.1	55710209	.	G	A	.	.	MAF_USDA=9.036
NC_035080.1	55710218	.	T	A	.	.	MAF_INRAE=9.167;MAF_USDA=6.707
NC_035080.1	55711654	.	T	A	.	.	MAF_USDA=1.695
NC_035080.1	55711662	.	A	G	.	.	MAF_INRAE=13.333;MAF_USDA=7.059
NC_035080.1	55711672	.	G	T	.	.	MAF_INRAE=21.519;MAF_USDA=5.294
NC_035080.1	55711676	.	G	A	.	.	MAF_INRAE=3.797;MAF_USDA=2.083
NC_035080.1	55711717	.	G	A	.	.	MAF_INRAE=41.139;MAF_USDA=40.0
NC_035080.1	55711718	.	C	T	.	.	MAF_INRAE=29.167;MAF_USDA=15.294
NC_035080.1	55711765	.	G	T	.	.	MAF_INRAE=24.167;MAF_USDA=50.0
NC_035080.1	55712001	.	T	G	.	.	MAF_USDA=6.557
NC_035080.1	55712009	.	G	A	.	.	MAF_INRAE=22.152;MAF_USDA=7.647
NC_035080.1	55712056	.	G	T	.	.	MAF_INRAE=26.582;MAF_USDA=12.353
NC_035080.1	55712099	.	A	G	.	.	MAF_INRAE=34.81;MAF_USDA=35.882
NC_035080.1	55712133	.	C	T	.	.	MAF_USDA=1.639
NC_035080.1	55712277	.	G	A	.	.	MAF_USDA=7.377
NC_035080.1	55712283	.	A	C	.	.	MAF_USDA=4.098
NC_035080.1	55712320	.	A	G	.	.	MAF_USDA=5.738
NC_035080.1	55712325	.	C	A	.	.	MAF_INRAE=10.526;MAF_USDA=12.5
NC_035080.1	55712445	.	A	G,T	.	.	MAF_INRAE=1.667;MAF_USDA=6.25
NC_035080.1	55712446	.	G	T	.	.	MAF_INRAE=1.667;MAF_USDA=4.098
NC_035080.1	55712455	.	C	T	.	.	MAF_INRAE=27.215;MAF_USDA=9.412
NC_035080.1	55712659	.	T	A	.	.	MAF_INRAE=10.526;MAF_USDA=4.118
NC_035080.1	55712663	.	G	A	.	.	MAF_USDA=6.25
NC_035080.1	55712714	.	T	G	.	.	MAF_INRAE=6.962;MAF_USDA=7.059
NC_035080.1	55712789	.	G	A	.	.	MAF_INRAE=23.418;MAF_USDA=10.588
NC_035080.1	55712803	.	G	T	.	.	MAF_INRAE=10.526;MAF_USDA=1.765
NC_035080.1	55712824	.	C	T	.	.	MAF_USDA=4.098
NC_035080.1	55712826	.	C	T	.	.	MAF_INRAE=20.886;MAF_USDA=4.706
NC_035080.1	55712828	.	G	T	.	.	MAF_USDA=3.279
NC_035080.1	55712839	.	C	A	.	.	MAF_INRAE=22.785;MAF_USDA=8.235
NC_035080.1	55712915	.	A	C	.	.	MAF_USDA=27.083
NC_035080.1	55712917	.	G	A	.	.	MAF_USDA=27.083
NC_035080.1	55712948	.	A	T	.	.	MAF_USDA=11.176
NC_035080.1	55713225	.	C	T	.	.	MAF_INRAE=26.582;MAF_USDA=9.412
NC_035080.1	55713231	.	C	T	.	.	MAF_INRAE=29.114;MAF_USDA=44.706
NC_035080.1	55713232	.	G	A	.	.	MAF_USDA=1.639
NC_035080.1	55713239	.	A	G	.	.	MAF_INRAE=38.608;MAF_USDA=31.765
NC_035080.1	55713286	.	C	A	.	.	MAF_USDA=10.0
NC_035080.1	55713335	.	G	A	.	.	MAF_USDA=8.824
NC_035080.1	55713366	.	G	A	.	.	MAF_USDA=8.824
NC_035080.1	55713375	.	T	A	.	.	MAF_INRAE=20.886;MAF_USDA=4.706
NC_035080.1	55713401	.	C	T	.	.	MAF_INRAE=11.392;MAF_USDA=1.639
NC_035080.1	55713436	.	G	C	.	.	MAF_USDA=8.824
NC_035080.1	55713491	.	C	A	.	.	MAF_USDA=4.098
NC_035080.1	55713492	.	T	A	.	.	MAF_USDA=1.639
NC_035080.1	55713558	.	C	A	.	.	MAF_USDA=1.639
NC_035080.1	55713595	.	G	T	.	.	MAF_USDA=6.557
NC_035080.1	55713643	.	A	T	.	.	MAF_USDA=1.639
NC_035080.1	55713678	.	A	T	.	.	MAF_INRAE=5.833;MAF_USDA=9.524
NC_035080.1	55713699	.	A	G	.	.	MAF_INRAE=23.333;MAF_USDA=25.904
NC_035080.1	55713778	.	G	T	.	.	MAF_INRAE=23.333;MAF_USDA=16.667
NC_035080.1	55713850	.	C	A	.	.	MAF_USDA=8.696
NC_035080.1	55714015	.	A	T	.	.	MAF_USDA=4.918
NC_035080.1	55714099	.	T	C	.	.	MAF_USDA=4.098
NC_035080.1	55714102	.	G	A	.	.	MAF_INRAE=20.886;MAF_USDA=4.706
NC_035080.1	55714104	.	T	A	.	.	MAF_INRAE=36.076;MAF_USDA=12.353
NC_035080.1	55714105	.	A	T	.	.	MAF_INRAE=45.833;MAF_USDA=12.353
NC_035080.1	55714111	.	G	A	.	.	MAF_INRAE=20.886;MAF_USDA=19.412
NC_035080.1	55714204	.	G	C	.	.	MAF_INRAE=25.0;MAF_USDA=7.059
NC_035080.1	55714229	.	G	A	.	.	MAF_INRAE=15.833;MAF_USDA=10.0
NC_035080.1	55714303	.	G	A	.	.	MAF_INRAE=6.962;MAF_USDA=7.647
NC_035080.1	55714345	.	G	T	.	.	MAF_USDA=2.459
NC_035080.1	55714352	.	T	G	.	.	MAF_USDA=2.459
NC_035080.1	55714385	.	T	C	.	.	MAF_INRAE=11.392;MAF_USDA=3.529
NC_035080.1	55714438	.	T	C	.	.	MAF_INRAE=29.747;MAF_USDA=42.353
NC_035080.1	55714452	.	C	T	.	.	MAF_USDA=2.459
NC_035080.1	55714453	.	A	T	.	.	MAF_USDA=1.176
NC_035080.1	55714457	.	G	T	.	.	MAF_USDA=8.824
NC_035080.1	55714511	.	A	C	.	.	MAF_USDA=2.459
NC_035080.1	55714512	.	C	A	.	.	MAF_USDA=2.459
NC_035080.1	55714550	.	T	G	.	.	MAF_USDA=10.588
NC_035080.1	55714573	.	G	A	.	.	MAF_USDA=8.824
NC_035080.1	55714646	.	C	T	.	.	MAF_USDA=5.738
NC_035080.1	55714673	.	T	C	.	.	MAF_USDA=21.176
NC_035080.1	55714710	.	C	T	.	.	MAF_USDA=13.115
NC_035080.1	55714749	.	G	T	.	.	MAF_USDA=4.706
NC_035080.1	55714834	.	C	A	.	.	MAF_INRAE=6.962;MAF_USDA=8.235
NC_035080.1	55714888	.	A	G	.	.	MAF_INRAE=40.506;MAF_USDA=36.471
NC_035080.1	55714942	.	C	T	.	.	MAF_USDA=2.459
NC_035080.1	55714983	.	A	G	.	.	MAF_INRAE=36.076;MAF_USDA=24.118
NC_035080.1	55714994	.	T	A	.	.	MAF_USDA=10.0
NC_035080.1	55715033	.	T	A	.	.	MAF_INRAE=5.0;MAF_USDA=2.459
NC_035080.1	55715060	.	C	T	.	.	MAF_USDA=2.459
NC_035080.1	55715065	.	G	A	.	.	MAF_INRAE=6.962;MAF_USDA=8.235
NC_035080.1	55715084	.	G	A	.	.	MAF_INRAE=1.667;MAF_USDA=1.639
NC_035080.1	55715118	.	G	A	.	.	MAF_USDA=6.557
NC_035080.1	55715426	.	T	A	.	.	MAF_USDA=2.459
NC_035080.1	55715482	.	A	G	.	.	MAF_INRAE=21.053;MAF_USDA=22.941
NC_035080.1	55715504	.	G	A	.	.	MAF_USDA=8.333
NC_035080.1	55715525	.	C	T	.	.	MAF_INRAE=4.43
NC_035080.1	55715549	.	G	A	.	.	MAF_USDA=1.639
NC_035080.1	55715615	.	C	T	.	.	MAF_INRAE=28.481;MAF_USDA=17.647
NC_035080.1	55715616	.	C	T	.	.	MAF_INRAE=48.734;MAF_USDA=16.471
NC_035080.1	55715634	.	G	T	.	.	MAF_USDA=2.459
NC_035080.1	55715641	.	C	T	.	.	MAF_INRAE=1.667
NC_035080.1	55715660	.	A	G	.	.	MAF_INRAE=4.43
NC_035080.1	55715760	.	C	T	.	.	MAF_USDA=2.083
NC_035080.1	55715770	.	C	G	.	.	MAF_USDA=3.279
NC_035080.1	55715771	.	T	A	.	.	MAF_USDA=3.279
NC_035080.1	55715804	.	A	G	.	.	MAF_INRAE=4.43;MAF_USDA=3.279
NC_035080.1	55715858	.	G	A	.	.	MAF_USDA=7.377
NC_035080.1	55715889	.	G	A	.	.	MAF_USDA=1.639
NC_035080.1	55715890	.	A	C	.	.	MAF_USDA=7.377
NC_035080.1	55715907	.	G	A	.	.	MAF_INRAE=15.19;MAF_USDA=41.176
NC_035080.1	55715931	.	T	C	.	.	MAF_USDA=4.098
NC_035080.1	55715946	.	T	C	.	.	MAF_INRAE=10.526;MAF_USDA=4.118
NC_035080.1	55716033	.	A	T	.	.	MAF_USDA=4.918
NC_035080.1	55716036	.	T	C	.	.	MAF_INRAE=10.0;MAF_USDA=4.118
NC_035080.1	55716054	.	A	C	.	.	MAF_INRAE=21.053;MAF_USDA=36.471
NC_035080.1	55716062	.	G	A	.	.	MAF_INRAE=21.053;MAF_USDA=12.941
NC_035080.1	55716081	.	T	G	.	.	MAF_USDA=12.5
NC_035080.1	55716793	.	C	T	.	.	MAF_USDA=1.639
NC_035080.1	55716906	.	T	A	.	.	MAF_INRAE=48.734;MAF_USDA=20.588
NC_035080.1	55716914	.	T	C	.	.	MAF_INRAE=29.747;MAF_USDA=13.529
NC_035080.1	55716953	.	A	C	.	.	MAF_INRAE=9.494;MAF_USDA=17.059
NC_035080.1	55716971	.	T	G	.	.	MAF_INRAE=29.114;MAF_USDA=13.529
NC_035080.1	55716973	.	C	T	.	.	MAF_INRAE=9.494;MAF_USDA=16.471
NC_035080.1	55716987	.	T	G	.	.	MAF_INRAE=9.494;MAF_USDA=15.882
NC_035080.1	55716989	.	C	T	.	.	MAF_INRAE=36.709;MAF_USDA=40.588
NC_035080.1	55717055	.	T	C	.	.	MAF_USDA=1.639
NC_035080.1	55717057	.	G	A	.	.	MAF_USDA=5.738
NC_035080.1	55717068	.	C	T	.	.	MAF_INRAE=49.367;MAF_USDA=22.941
NC_035080.1	55717075	.	A	T	.	.	MAF_USDA=4.098
NC_035080.1	55717098	.	C	A	.	.	MAF_INRAE=46.835;MAF_USDA=22.941
NC_035080.1	55717161	.	T	G	.	.	MAF_INRAE=3.797;MAF_USDA=2.083
NC_035080.1	55717168	.	G	A	.	.	MAF_INRAE=29.114;MAF_USDA=13.529
NC_035080.1	55717209	.	G	A	.	.	MAF_INRAE=9.167;MAF_USDA=47.059
NC_035080.1	55717239	.	C	T	.	.	MAF_INRAE=36.076;MAF_USDA=35.294
NC_035080.1	55717323	.	C	T	.	.	MAF_USDA=3.279
NC_035080.1	55717382	.	T	A	.	.	MAF_INRAE=39.241;MAF_USDA=29.412
NC_035080.1	55717467	.	T	C	.	.	MAF_INRAE=27.848;MAF_USDA=12.295
NC_035080.1	55717490	.	T	C	.	.	MAF_USDA=12.5
NC_035080.1	55717491	.	A	T	.	.	MAF_USDA=12.5
NC_035080.1	55717502	.	C	T	.	.	MAF_INRAE=10.526;MAF_USDA=4.118
NC_035080.1	55717558	.	A	C	.	.	MAF_USDA=2.083
NC_035080.1	55717593	.	C	A	.	.	MAF_INRAE=10.526;MAF_USDA=7.647
NC_035080.1	55717629	.	G	C	.	.	MAF_USDA=5.738
NC_035080.1	55717674	.	C	T	.	.	MAF_INRAE=26.582;MAF_USDA=9.836
NC_035080.1	55717713	.	G	A	.	.	MAF_USDA=18.235
NC_035080.1	55717720	.	A	G	.	.	MAF_INRAE=5.833;MAF_USDA=2.353
NC_035080.1	55717738	.	C	A	.	.	MAF_INRAE=28.481;MAF_USDA=13.529
NC_035080.1	55717752	.	G	A	.	.	MAF_INRAE=28.481;MAF_USDA=13.529
NC_035080.1	55717761	.	C	G	.	.	MAF_INRAE=10.833;MAF_USDA=49.412
NC_035080.1	55717762	.	T	C	.	.	MAF_USDA=1.639
NC_035080.1	55717768	.	G	T	.	.	MAF_USDA=2.459
NC_035080.1	55717774	.	C	T	.	.	MAF_INRAE=1.667;MAF_USDA=1.639
NC_035080.1	55717783	.	C	T	.	.	MAF_INRAE=28.481;MAF_USDA=13.529
NC_035080.1	55717855	.	A	G	.	.	MAF_INRAE=10.759;MAF_USDA=8.824
NC_035080.1	55717910	.	G	A	.	.	MAF_USDA=4.098
NC_035080.1	55717916	.	T	C	.	.	MAF_USDA=5.738
NC_035080.1	55717932	.	C	T	.	.	MAF_USDA=4.918
NC_035080.1	55717964	.	T	G	.	.	MAF_INRAE=28.481;MAF_USDA=13.529
NC_035080.1	55717968	.	A	T	.	.	MAF_USDA=4.918
NC_035080.1	55717992	.	G	A	.	.	MAF_INRAE=10.833;MAF_USDA=32.353
NC_035080.1	55718018	.	C	T	.	.	MAF_INRAE=29.167;MAF_USDA=8.824
NC_035080.1	55718042	.	C	T	.	.	MAF_USDA=1.639
NC_035080.1	55718116	.	A	C	.	.	MAF_INRAE=21.053;MAF_USDA=7.647
NC_035080.1	55718140	.	G	A	.	.	MAF_USDA=1.639
NC_035080.1	55718248	.	G	C	.	.	MAF_USDA=19.643
NC_035080.1	55718278	.	T	C	.	.	MAF_USDA=37.5
NC_035080.1	55718894	.	A	C	.	.	MAF_INRAE=42.105;MAF_USDA=41.176
NC_035080.1	55718972	.	G	T	.	.	MAF_INRAE=36.842;MAF_USDA=9.836
NC_035080.1	55719053	.	A	G	.	.	MAF_INRAE=40.506;MAF_USDA=41.765
NC_035080.1	55719072	.	A	G	.	.	MAF_INRAE=25.316;MAF_USDA=5.882
NC_035080.1	55719089	.	T	C	.	.	MAF_USDA=8.824
NC_035080.1	55719121	.	G	A	.	.	MAF_INRAE=27.215;MAF_USDA=9.836
NC_035080.1	55719123	.	G	C	.	.	MAF_INRAE=24.167;MAF_USDA=9.836
NC_035080.1	55719165	.	G	A	.	.	MAF_INRAE=13.924;MAF_USDA=17.857
NC_035080.1	55719212	.	A	G	.	.	MAF_USDA=21.765
NC_035080.1	55719251	.	A	T	.	.	MAF_INRAE=27.215;MAF_USDA=7.377
NC_035080.1	55719257	.	A	C	.	.	MAF_USDA=5.738
NC_035080.1	55719326	.	T	C	.	.	MAF_INRAE=6.667;MAF_USDA=10.0
NC_035080.1	55719358	.	T	C	.	.	MAF_INRAE=30.38;MAF_USDA=28.235
NC_035080.1	55719490	.	T	G	.	.	MAF_INRAE=6.667;MAF_USDA=7.647
NC_035080.1	55719559	.	T	C	.	.	MAF_USDA=4.098
NC_035080.1	55719605	.	T	G	.	.	MAF_INRAE=45.57;MAF_USDA=47.059
NC_035080.1	55719616	.	C	T	.	.	MAF_USDA=4.918
NC_035080.1	55719718	.	A	T	.	.	MAF_INRAE=44.937;MAF_USDA=18.235
NC_035080.1	55719766	.	T	C	.	.	MAF_USDA=8.197
NC_035080.1	55719781	.	G	T	.	.	MAF_USDA=1.639
NC_035080.1	55719808	.	C	T	.	.	MAF_USDA=1.639
NC_035080.1	55719832	.	T	G	.	.	MAF_USDA=8.197
NC_035080.1	55719850	.	T	A	.	.	MAF_USDA=2.459
NC_035080.1	55719901	.	C	A	.	.	MAF_USDA=22.353
NC_035080.1	55719914	.	G	T	.	.	MAF_INRAE=13.924;MAF_USDA=19.412
NC_035080.1	55719919	.	T	C	.	.	MAF_INRAE=48.734;MAF_USDA=25.294
NC_035080.1	55719951	.	A	C	.	.	MAF_USDA=8.333
NC_035080.1	55719972	.	G	A	.	.	MAF_USDA=2.941
NC_035080.1	55720081	.	C	T	.	.	MAF_USDA=4.918
NC_035080.1	55720159	.	G	T	.	.	MAF_INRAE=6.667;MAF_USDA=3.529
NC_035080.1	55720165	.	T	C	.	.	MAF_USDA=7.647
NC_035080.1	55720207	.	C	T	.	.	MAF_USDA=4.918
NC_035080.1	55720232	.	G	A	.	.	MAF_INRAE=33.333;MAF_USDA=9.412
NC_035080.1	55720262	.	G	A	.	.	MAF_USDA=4.918
NC_035080.1	55720331	.	G	A	.	.	MAF_USDA=3.279
NC_035080.1	55720423	.	C	G	.	.	MAF_USDA=1.639
NC_035080.1	55720432	.	C	G	.	.	MAF_USDA=6.25
NC_035080.1	55720450	.	C	T	.	.	MAF_INRAE=3.797;MAF_USDA=1.765
NC_035080.1	55720485	.	C	A	.	.	MAF_USDA=1.639
NC_035080.1	55720492	.	G	T	.	.	MAF_USDA=4.098
NC_035080.1	55720498	.	G	A	.	.	MAF_USDA=5.738
NC_035080.1	55720522	.	G	A	.	.	MAF_INRAE=10.526;MAF_USDA=4.118
NC_035080.1	55720570	.	T	C	.	.	MAF_USDA=4.118
NC_035080.1	55720728	.	A	G	.	.	MAF_USDA=10.656
NC_035080.1	55720761	.	C	A	.	.	MAF_USDA=10.417
NC_035080.1	55720764	.	C	G	.	.	MAF_INRAE=22.5
NC_035080.1	55720790	.	C	T	.	.	MAF_USDA=4.098
NC_035080.1	55720849	.	G	T	.	.	MAF_INRAE=23.333
NC_035080.1	55720873	.	T	A	.	.	MAF_USDA=8.333
NC_035080.1	55720874	.	G	A	.	.	MAF_INRAE=24.167;MAF_USDA=10.417
NC_035080.1	55720911	.	C	G	.	.	MAF_USDA=8.333
NC_035080.1	55720948	.	C	A	.	.	MAF_USDA=10.417
NC_035080.1	55720965	.	C	T	.	.	MAF_INRAE=4.167
NC_035080.1	55720967	.	C	T	.	.	MAF_INRAE=4.167
NC_035080.1	55720988	.	A	G	.	.	MAF_INRAE=4.167
NC_035080.1	55721041	.	C	T	.	.	MAF_INRAE=7.895;MAF_USDA=14.583
NC_035080.1	55721053	.	C	T	.	.	MAF_INRAE=24.167;MAF_USDA=10.417
NC_035080.1	55721061	.	G	A	.	.	MAF_INRAE=24.167;MAF_USDA=8.824
NC_035080.1	55721076	.	G	T	.	.	MAF_INRAE=24.167;MAF_USDA=10.0
NC_035080.1	55721104	.	C	G	.	.	MAF_INRAE=5.063
NC_035080.1	55721106	.	C	T	.	.	MAF_USDA=2.459
NC_035080.1	55721115	.	G	T	.	.	MAF_USDA=4.118
NC_035080.1	55721116	.	G	A	.	.	MAF_USDA=6.25
NC_035080.1	55721129	.	A	C	.	.	MAF_INRAE=10.526
NC_035080.1	55721131	.	A	C	.	.	MAF_INRAE=42.105
NC_035080.1	55721144	.	A	C	.	.	MAF_USDA=10.417
NC_035080.1	55721186	.	T	G	.	.	MAF_USDA=4.118
NC_035080.1	55721196	.	G	T	.	.	MAF_USDA=8.333
NC_035080.1	55721205	.	T	C	.	.	MAF_USDA=8.333
NC_035080.1	55721206	.	T	A	.	.	MAF_USDA=12.5
NC_035080.1	55721209	.	A	C	.	.	MAF_INRAE=26.667;MAF_USDA=7.647
NC_035080.1	55721212	.	G	A	.	.	MAF_USDA=8.333
NC_035080.1	55721230	.	C	A	.	.	MAF_USDA=11.905
NC_035080.1	55721258	.	C	T	.	.	MAF_USDA=3.529
NC_035080.1	55721299	.	C	G	.	.	MAF_USDA=15.254
NC_035080.1	55721308	.	G	C	.	.	MAF_USDA=2.941
NC_035080.1	55721317	.	C	T	.	.	MAF_INRAE=10.526;MAF_USDA=4.167
NC_035080.1	55721347	.	C	A	.	.	MAF_INRAE=10.526;MAF_USDA=12.5
NC_035080.1	55721417	.	G	T	.	.	MAF_INRAE=6.667;MAF_USDA=5.882
NC_035080.1	55721500	.	G	A	.	.	MAF_INRAE=4.43;MAF_USDA=11.176
NC_035080.1	55721616	.	G	A	.	.	MAF_USDA=4.098
NC_035080.1	55721632	.	A	G	.	.	MAF_INRAE=10.526;MAF_USDA=12.5
NC_035080.1	55721644	.	T	A	.	.	MAF_USDA=14.706
NC_035080.1	55721645	.	C	A	.	.	MAF_USDA=14.706
NC_035080.1	55721648	.	T	A	.	.	MAF_USDA=8.333
NC_035080.1	55721649	.	T	A	.	.	MAF_USDA=8.333
NC_035080.1	55721650	.	T	A	.	.	MAF_USDA=8.333
NC_035080.1	55721651	.	T	A	.	.	MAF_USDA=8.333
NC_035080.1	55721652	.	T	A	.	.	MAF_USDA=8.333
NC_035080.1	55721660	.	C	T	.	.	MAF_USDA=1.639
NC_035080.1	55721662	.	C	T	.	.	MAF_INRAE=29.114;MAF_USDA=18.852
NC_035080.1	55721690	.	C	T	.	.	MAF_USDA=1.639
NC_035080.1	55721765	.	G	T	.	.	MAF_USDA=7.377
NC_035080.1	55721818	.	G	A	.	.	MAF_USDA=4.098
NC_035080.1	55721827	.	C	T	.	.	MAF_INRAE=6.667;MAF_USDA=4.706
NC_035080.1	55721865	.	C	T	.	.	MAF_INRAE=24.051;MAF_USDA=6.471
NC_035080.1	55721940	.	G	A	.	.	MAF_USDA=5.738
NC_035080.1	55721962	.	C	T	.	.	MAF_USDA=6.25
NC_035080.1	55722043	.	C	T	.	.	MAF_INRAE=28.481;MAF_USDA=15.882
NC_035080.1	55722069	.	C	T	.	.	MAF_USDA=10.119
NC_035080.1	55722111	.	G	T	.	.	MAF_USDA=14.754
NC_035080.1	55722136	.	A	C	.	.	MAF_USDA=1.639
NC_035080.1	55722140	.	T	G	.	.	MAF_USDA=4.918
NC_035080.1	55722164	.	A	T	.	.	MAF_INRAE=26.667;MAF_USDA=6.471
NC_035080.1	55722287	.	T	A	.	.	MAF_INRAE=29.114;MAF_USDA=15.882
NC_035080.1	55722318	.	C	T	.	.	MAF_USDA=1.639
NC_035080.1	55722329	.	C	T	.	.	MAF_INRAE=27.848;MAF_USDA=19.672
NC_035080.1	55722441	.	A	T	.	.	MAF_USDA=1.639
NC_035080.1	55722442	.	A	C	.	.	MAF_USDA=1.639
NC_035080.1	55722484	.	G	C	.	.	MAF_USDA=1.639
NC_035080.1	55722527	.	A	T	.	.	MAF_INRAE=10.526;MAF_USDA=5.294
NC_035080.1	55722547	.	C	G	.	.	MAF_INRAE=17.722;MAF_USDA=42.941
NC_035080.1	55722591	.	G	A	.	.	MAF_USDA=4.098
NC_035080.1	55722596	.	T	A	.	.	MAF_INRAE=10.526;MAF_USDA=11.765
NC_035080.1	55722607	.	G	A	.	.	MAF_USDA=2.459
NC_035080.1	55722629	.	G	A	.	.	MAF_USDA=8.333
NC_035080.1	55722638	.	T	C	.	.	MAF_USDA=10.588
NC_035080.1	55722647	.	G	A	.	.	MAF_INRAE=25.833;MAF_USDA=12.5
NC_035080.1	55722679	.	G	T	.	.	MAF_USDA=5.882
NC_035080.1	55722685	.	T	C	.	.	MAF_INRAE=36.842;MAF_USDA=7.377
NC_035080.1	55722699	.	A	G	.	.	MAF_USDA=2.459
NC_035080.1	55722736	.	A	G	.	.	MAF_INRAE=27.848;MAF_USDA=9.836
NC_035080.1	55722742	.	C	T	.	.	MAF_INRAE=10.526;MAF_USDA=14.583
NC_035080.1	55722772	.	T	G	.	.	MAF_USDA=2.941
NC_035080.1	55722787	.	G	A	.	.	MAF_INRAE=34.177;MAF_USDA=14.706
NC_035080.1	55722817	.	C	A	.	.	MAF_INRAE=10.526
NC_035080.1	55722843	.	G	T	.	.	MAF_USDA=7.647
NC_035080.1	55722878	.	C	T	.	.	MAF_USDA=1.639
NC_035080.1	55722897	.	A	T	.	.	MAF_USDA=5.738
NC_035080.1	55722934	.	C	A	.	.	MAF_INRAE=10.526
NC_035080.1	55723070	.	T	G	.	.	MAF_USDA=1.639
NC_035080.1	55723078	.	A	T	.	.	MAF_USDA=9.412
NC_035080.1	55723085	.	G	A	.	.	MAF_INRAE=6.667;MAF_USDA=6.471
NC_035080.1	55723185	.	T	A	.	.	MAF_INRAE=24.684;MAF_USDA=5.882
NC_035080.1	55723240	.	G	C	.	.	MAF_INRAE=1.667
NC_035080.1	55723345	.	C	T	.	.	MAF_INRAE=10.526;MAF_USDA=14.583
NC_035080.1	55723360	.	C	T	.	.	MAF_INRAE=25.833;MAF_USDA=8.333
NC_035080.1	55723368	.	A	G	.	.	MAF_INRAE=3.797;MAF_USDA=2.083
NC_035080.1	55723443	.	A	C	.	.	MAF_INRAE=22.152;MAF_USDA=34.706
NC_035080.1	55723451	.	C	T	.	.	MAF_INRAE=34.167;MAF_USDA=9.412
NC_035080.1	55723455	.	G	A	.	.	MAF_USDA=1.639
NC_035080.1	55723463	.	G	A	.	.	MAF_USDA=9.412
NC_035080.1	55723479	.	C	G	.	.	MAF_INRAE=2.5
NC_035080.1	55723513	.	C	A	.	.	MAF_INRAE=4.43
NC_035080.1	55723515	.	G	A	.	.	MAF_INRAE=2.5
NC_035080.1	55723523	.	A	T	.	.	MAF_INRAE=4.43
NC_035080.1	55723698	.	G	T	.	.	MAF_USDA=5.738
NC_035080.1	55723729	.	G	A	.	.	MAF_INRAE=6.667;MAF_USDA=3.529
NC_035080.1	55723740	.	A	T	.	.	MAF_USDA=2.459
NC_035080.1	55723762	.	T	C	.	.	MAF_USDA=2.459
NC_035080.1	55723772	.	G	A	.	.	MAF_USDA=4.098
NC_035080.1	55723777	.	G	T	.	.	MAF_USDA=9.412
NC_035080.1	55723792	.	C	T	.	.	MAF_USDA=6.25
NC_035080.1	55723892	.	G	T	.	.	MAF_USDA=6.557
NC_035080.1	55723910	.	C	T	.	.	MAF_USDA=10.0
NC_035080.1	55724006	.	A	T	.	.	MAF_USDA=5.882
NC_035080.1	55724033	.	T	C	.	.	MAF_INRAE=27.215;MAF_USDA=26.471
NC_035080.1	55724163	.	G	C	.	.	MAF_INRAE=45.57;MAF_USDA=15.882
NC_035080.1	55724177	.	T	G	.	.	MAF_USDA=2.459
NC_035080.1	55724179	.	C	A	.	.	MAF_INRAE=45.57;MAF_USDA=12.295
NC_035080.1	55724188	.	C	A	.	.	MAF_INRAE=27.215;MAF_USDA=22.941
NC_035080.1	55724235	.	A	C	.	.	MAF_INRAE=17.722;MAF_USDA=38.235
NC_035080.1	55724348	.	G	A	.	.	MAF_INRAE=13.924;MAF_USDA=14.706
NC_035080.1	55724350	.	A	G	.	.	MAF_INRAE=38.608;MAF_USDA=22.941
NC_035080.1	55724389	.	T	G	.	.	MAF_INRAE=38.608;MAF_USDA=22.941
NC_035080.1	55724456	.	G	A	.	.	MAF_INRAE=13.924;MAF_USDA=17.059
NC_035080.1	55724507	.	A	C	.	.	MAF_INRAE=15.823;MAF_USDA=14.118
NC_035080.1	55724508	.	G	A	.	.	MAF_INRAE=2.5
NC_035080.1	55724565	.	G	C	.	.	MAF_USDA=8.235
NC_035080.1	55724606	.	G	T	.	.	MAF_INRAE=14.557;MAF_USDA=1.639
NC_035080.1	55724614	.	G	C	.	.	MAF_USDA=2.459
NC_035080.1	55724644	.	A	G	.	.	MAF_USDA=1.639
NC_035080.1	55724663	.	C	T	.	.	MAF_INRAE=14.557;MAF_USDA=3.529
NC_035080.1	55724719	.	A	C	.	.	MAF_INRAE=11.392;MAF_USDA=37.647
NC_035080.1	55724757	.	A	T	.	.	MAF_INRAE=5.263;MAF_USDA=12.5
NC_035080.1	55724786	.	CTTTTTTTTA	CTTTTTTTTT	.	.	MAF_USDA=2.174
NC_035080.1	55724811	.	G	A	.	.	MAF_USDA=4.918
NC_035080.1	55724832	.	C	A	.	.	MAF_INRAE=5.833;MAF_USDA=2.353
NC_035080.1	55724835	.	T	G	.	.	MAF_INRAE=5.833;MAF_USDA=2.353
NC_035080.1	55724839	.	A	G	.	.	MAF_INRAE=13.924;MAF_USDA=9.016
NC_035080.1	55724860	.	A	T	.	.	MAF_INRAE=11.392;MAF_USDA=4.098
NC_035080.1	55724872	.	A	C	.	.	MAF_USDA=10.656
NC_035080.1	55724873	.	A	T	.	.	MAF_USDA=6.557
NC_035080.1	55724954	.	A	C	.	.	MAF_INRAE=10.833;MAF_USDA=5.294
NC_035080.1	55724957	.	T	G	.	.	MAF_INRAE=22.152;MAF_USDA=38.235
NC_035080.1	55724972	.	G	A	.	.	MAF_USDA=7.059
NC_035080.1	55725006	.	T	A	.	.	MAF_USDA=11.176
NC_035080.1	55725021	.	C	T	.	.	MAF_USDA=11.176
NC_035080.1	55725045	.	A	G	.	.	MAF_USDA=3.279
NC_035080.1	55725174	.	G	T	.	.	MAF_USDA=5.738
NC_035080.1	55725211	.	G	A	.	.	MAF_INRAE=8.861;MAF_USDA=15.476
NC_035080.1	55725256	.	C	T	.	.	MAF_INRAE=25.0;MAF_USDA=12.941
NC_035080.1	55725270	.	G	A	.	.	MAF_USDA=1.639
NC_035080.1	55725352	.	C	A	.	.	MAF_USDA=1.639
NC_035080.1	55725362	.	C	T	.	.	MAF_USDA=3.529
NC_035080.1	55725381	.	G	A	.	.	MAF_USDA=5.738
NC_035080.1	55725386	.	T	G	.	.	MAF_INRAE=50.0;MAF_USDA=30.0
NC_035080.1	55725512	.	C	T	.	.	MAF_USDA=11.765
NC_035080.1	55725618	.	G	C	.	.	MAF_USDA=2.459
NC_035080.1	55725650	.	G	A	.	.	MAF_USDA=1.639
NC_035080.1	55725677	.	C	T	.	.	MAF_USDA=7.647
NC_035080.1	55725680	.	T	C	.	.	MAF_INRAE=8.861;MAF_USDA=31.765
NC_035080.1	55725700	.	T	C	.	.	MAF_USDA=9.836
NC_035080.1	55725724	.	A	C	.	.	MAF_INRAE=8.861;MAF_USDA=31.176
NC_035080.1	55725758	.	G	A	.	.	MAF_INRAE=3.333;MAF_USDA=1.765
NC_035080.1	55725767	.	A	T	.	.	MAF_USDA=3.279
NC_035080.1	55725792	.	G	A	.	.	MAF_USDA=8.197
NC_035080.1	55725859	.	G	A	.	.	MAF_INRAE=12.658;MAF_USDA=22.941
NC_035080.1	55725881	.	C	A	.	.	MAF_INRAE=15.823;MAF_USDA=4.118
NC_035080.1	55725909	.	A	C	.	.	MAF_USDA=1.639
NC_035080.1	55725922	.	C	T	.	.	MAF_INRAE=45.57;MAF_USDA=21.765
NC_035080.1	55726017	.	G	A	.	.	MAF_INRAE=22.785;MAF_USDA=6.25
NC_035080.1	55726075	.	C	G	.	.	MAF_USDA=2.459
NC_035080.1	55726208	.	G	C	.	.	MAF_USDA=6.25
NC_035080.1	55726245	.	G	A	.	.	MAF_INRAE=5.263;MAF_USDA=4.098
NC_035080.1	55726254	.	G	A	.	.	MAF_USDA=1.639
NC_035080.1	55726299	.	G	T	.	.	MAF_USDA=1.639
NC_035080.1	55726342	.	A	T	.	.	MAF_USDA=2.353
NC_035080.1	55726350	.	G	T	.	.	MAF_INRAE=39.241;MAF_USDA=49.412
NC_035080.1	55726388	.	C	T	.	.	MAF_INRAE=14.557;MAF_USDA=36.885
NC_035080.1	55726391	.	T	C	.	.	MAF_INRAE=9.167;MAF_USDA=40.588
NC_035080.1	55726408	.	G	A	.	.	MAF_INRAE=44.937;MAF_USDA=41.765
NC_035080.1	55726461	.	G	T	.	.	MAF_INRAE=10.833;MAF_USDA=8.824
NC_035080.1	55726539	.	A	G	.	.	MAF_USDA=2.459
NC_035080.1	55726572	.	C	T	.	.	MAF_USDA=1.639
NC_035080.1	55726581	.	T	G	.	.	MAF_INRAE=3.165;MAF_USDA=17.059
NC_035080.1	55726656	.	C	G	.	.	MAF_USDA=6.25
NC_035080.1	55726660	.	C	T	.	.	MAF_USDA=9.836
NC_035080.1	55726661	.	G	A	.	.	MAF_INRAE=21.519;MAF_USDA=41.765
NC_035080.1	55726663	.	T	C	.	.	MAF_USDA=9.412
NC_035080.1	55726678	.	G	A	.	.	MAF_INRAE=5.063;MAF_USDA=37.647
NC_035080.1	55726704	.	A	T	.	.	MAF_INRAE=1.667;MAF_USDA=28.235
NC_035080.1	55726717	.	A	C	.	.	MAF_USDA=6.25
NC_035080.1	55726828	.	T	C	.	.	MAF_USDA=45.833
NC_035080.1	55726843	.	G	A	.	.	MAF_INRAE=18.354;MAF_USDA=15.294
NC_035080.1	55726858	.	A	T	.	.	MAF_INRAE=3.165;MAF_USDA=14.706
NC_035080.1	55726859	.	C	A	.	.	MAF_INRAE=2.5;MAF_USDA=14.706
NC_035080.1	55727001	.	T	A	.	.	MAF_INRAE=5.833;MAF_USDA=4.167
NC_035080.1	55727099	.	A	C	.	.	MAF_INRAE=22.152;MAF_USDA=16.471
NC_035080.1	55727186	.	C	A	.	.	MAF_USDA=4.098
NC_035080.1	55727196	.	A	G	.	.	MAF_INRAE=3.165;MAF_USDA=16.471
NC_035080.1	55727211	.	A	G	.	.	MAF_USDA=12.353
NC_035080.1	55727293	.	C	A	.	.	MAF_USDA=5.882
NC_035080.1	55727344	.	T	C	.	.	MAF_USDA=1.639
NC_035080.1	55727348	.	T	C	.	.	MAF_USDA=4.098
NC_035080.1	55727547	.	G	A	.	.	MAF_USDA=4.098
NC_035080.1	55727577	.	T	A	.	.	MAF_USDA=3.279
NC_035080.1	55727653	.	G	T	.	.	MAF_USDA=3.279
NC_035080.1	55727678	.	C	T	.	.	MAF_USDA=1.639
NC_035080.1	55727707	.	A	C	.	.	MAF_INRAE=10.833;MAF_USDA=4.167
NC_035080.1	55727772	.	G	A	.	.	MAF_INRAE=16.456;MAF_USDA=1.639
NC_035080.1	55727844	.	A	C	.	.	MAF_INRAE=2.5;MAF_USDA=6.557
NC_035080.1	55727888	.	A	C	.	.	MAF_USDA=4.098
NC_035080.1	55727894	.	C	T	.	.	MAF_INRAE=3.165
NC_035080.1	55727904	.	C	G	.	.	MAF_INRAE=21.519;MAF_USDA=17.647
NC_035080.1	55727905	.	A	T	.	.	MAF_INRAE=20.0;MAF_USDA=17.647
NC_035080.1	55727910	.	C	T	.	.	MAF_USDA=1.639
NC_035080.1	55727917	.	T	C	.	.	MAF_INRAE=3.165;MAF_USDA=12.941
NC_035080.1	55727962	.	G	A	.	.	MAF_USDA=1.667
NC_035080.1	55728030	.	A	C	.	.	MAF_INRAE=5.063;MAF_USDA=1.765
NC_035080.1	55728045	.	G	A	.	.	MAF_INRAE=22.152;MAF_USDA=17.647
NC_035080.1	55728046	.	A	C	.	.	MAF_INRAE=20.833;MAF_USDA=17.647
NC_035080.1	55728088	.	A	C	.	.	MAF_USDA=4.918
NC_035080.1	55728100	.	T	C	.	.	MAF_USDA=4.918
NC_035080.1	55728284	.	A	C	.	.	MAF_USDA=8.235
NC_035080.1	55728325	.	G	T	.	.	MAF_INRAE=31.579;MAF_USDA=7.059
NC_035080.1	55728348	.	A	C	.	.	MAF_INRAE=17.089;MAF_USDA=18.824
NC_035080.1	55728434	.	A	C	.	.	MAF_INRAE=8.228;MAF_USDA=25.882
NC_035080.1	55728469	.	C	T	.	.	MAF_INRAE=28.481;MAF_USDA=11.765
NC_035080.1	55728475	.	G	A	.	.	MAF_INRAE=43.038;MAF_USDA=34.706
NC_035080.1	55728574	.	T	C	.	.	MAF_INRAE=15.823;MAF_USDA=21.765
NC_035080.1	55728615	.	C	T	.	.	MAF_USDA=1.639
NC_035080.1	55728700	.	A	G	.	.	MAF_INRAE=43.671;MAF_USDA=48.824
NC_035080.1	55728736	.	T	C	.	.	MAF_INRAE=11.392;MAF_USDA=1.639
NC_035080.1	55728836	.	T	C	.	.	MAF_INRAE=16.456;MAF_USDA=2.459
NC_035080.1	55728893	.	T	A	.	.	MAF_INRAE=5.0;MAF_USDA=3.279
NC_035080.1	55728961	.	C	T	.	.	MAF_USDA=1.639
NC_035080.1	55728971	.	C	T	.	.	MAF_USDA=1.639
NC_035080.1	55729066	.	C	T	.	.	MAF_INRAE=12.025;MAF_USDA=4.098
NC_035080.1	55729094	.	A	G	.	.	MAF_INRAE=19.62;MAF_USDA=7.647
NC_035080.1	55729241	.	A	C	.	.	MAF_INRAE=45.57;MAF_USDA=36.471
NC_035080.1	55729242	.	T	A	.	.	MAF_INRAE=50.0;MAF_USDA=36.471
NC_035080.1	55729274	.	A	G	.	.	MAF_USDA=1.639
NC_035080.1	55729309	.	G	T	.	.	MAF_USDA=4.118
NC_035080.1	55729377	.	C	T	.	.	MAF_USDA=6.25
NC_035080.1	55729378	.	C	A	.	.	MAF_INRAE=2.5;MAF_USDA=1.639
NC_035080.1	55729422	.	G	A	.	.	MAF_USDA=10.0
NC_035080.1	55729437	.	G	A	.	.	MAF_USDA=4.918
NC_035080.1	55729452	.	G	A	.	.	MAF_USDA=4.706
NC_035080.1	55729473	.	T	C	.	.	MAF_USDA=10.0
NC_035080.1	55729512	.	T	G	.	.	MAF_USDA=7.647
NC_035080.1	55729575	.	A	G	.	.	MAF_INRAE=2.5
NC_035080.1	55729595	.	C	T	.	.	MAF_USDA=9.016
NC_035080.1	55729614	.	G	A	.	.	MAF_INRAE=35.443;MAF_USDA=42.941
NC_035080.1	55729711	.	T	G	.	.	MAF_USDA=11.176
NC_035080.1	55729712	.	T	C	.	.	MAF_USDA=11.176
NC_035080.1	55729981	.	C	A	.	.	MAF_USDA=3.279
NC_035080.1	55729998	.	C	T	.	.	MAF_INRAE=5.833;MAF_USDA=1.639
NC_035080.1	55730026	.	G	A	.	.	MAF_USDA=3.279
NC_035080.1	55730135	.	G	A	.	.	MAF_INRAE=2.5;MAF_USDA=6.557
NC_035080.1	55730177	.	G	A	.	.	MAF_INRAE=1.667;MAF_USDA=5.882
NC_035080.1	55730256	.	G	A	.	.	MAF_INRAE=5.833;MAF_USDA=21.176
NC_035080.1	55730266	.	T	C	.	.	MAF_INRAE=5.263;MAF_USDA=24.59
NC_035080.1	55730311	.	G	A	.	.	MAF_INRAE=2.5;MAF_USDA=9.836
NC_035080.1	55730458	.	T	A	.	.	MAF_USDA=4.706
NC_035080.1	55730459	.	C	T	.	.	MAF_USDA=4.706
NC_035080.1	55730494	.	A	T	.	.	MAF_INRAE=5.063;MAF_USDA=11.176
NC_035080.1	55730511	.	A	C	.	.	MAF_INRAE=30.38;MAF_USDA=38.235
NC_035080.1	55730521	.	C	T	.	.	MAF_INRAE=22.785;MAF_USDA=24.118
NC_035080.1	55730528	.	A	C	.	.	MAF_INRAE=14.167;MAF_USDA=30.588
NC_035080.1	55730591	.	A	C	.	.	MAF_USDA=10.656
NC_035080.1	55730649	.	T	C	.	.	MAF_INRAE=10.759;MAF_USDA=36.471
NC_035080.1	55730660	.	C	T	.	.	MAF_USDA=1.639
NC_035080.1	55730666	.	C	T	.	.	MAF_INRAE=7.5;MAF_USDA=8.235
NC_035080.1	55730679	.	C	A	.	.	MAF_INRAE=3.165;MAF_USDA=6.25
NC_035080.1	55730699	.	T	A	.	.	MAF_INRAE=42.405;MAF_USDA=23.529
NC_035080.1	55730702	.	A	T	.	.	MAF_INRAE=18.333;MAF_USDA=21.765
NC_035080.1	55730752	.	G	A	.	.	MAF_INRAE=16.456;MAF_USDA=1.639
NC_035080.1	55730778	.	A	C	.	.	MAF_INRAE=10.526;MAF_USDA=8.333
NC_035080.1	55730779	.	C	T	.	.	MAF_INRAE=11.392;MAF_USDA=6.557
NC_035080.1	55730806	.	G	A	.	.	MAF_INRAE=11.392
NC_035080.1	55730827	.	A	C	.	.	MAF_INRAE=15.823
NC_035080.1	55730847	.	G	T	.	.	MAF_USDA=1.176
NC_035080.1	55730850	.	A	C	.	.	MAF_INRAE=1.667;MAF_USDA=2.083
NC_035080.1	55730883	.	A	G	.	.	MAF_USDA=14.118
NC_035080.1	55730936	.	A	C	.	.	MAF_INRAE=31.667;MAF_USDA=10.119
NC_035080.1	55730939	.	C	A	.	.	MAF_USDA=10.714
NC_035080.1	55730964	.	T	A	.	.	MAF_USDA=8.333
NC_035080.1	55730966	.	G	T	.	.	MAF_USDA=3.614
NC_035080.1	55730970	.	C	A	.	.	MAF_USDA=47.917
NC_035080.1	55731020	.	A	G	.	.	MAF_USDA=4.167
NC_035080.1	55731027	.	G	A	.	.	MAF_USDA=6.897
NC_035080.1	55731056	.	A	C	.	.	MAF_INRAE=10.526
NC_035080.1	55731067	.	C	G	.	.	MAF_INRAE=4.43
NC_035080.1	55731328	.	A	C	.	.	MAF_INRAE=20.0
NC_035080.1	55731345	.	T	A	.	.	MAF_INRAE=4.167
NC_035080.1	55731393	.	G	A	.	.	MAF_INRAE=5.0;MAF_USDA=1.639
NC_035080.1	55731429	.	T	A	.	.	MAF_USDA=2.459
NC_035080.1	55731431	.	T	C	.	.	MAF_USDA=2.459
NC_035080.1	55731467	.	G	A	.	.	MAF_INRAE=2.5;MAF_USDA=6.557
NC_035080.1	55731596	.	C	T	.	.	MAF_INRAE=1.667;MAF_USDA=2.083
NC_035080.1	55731620	.	C	G	.	.	MAF_INRAE=5.063;MAF_USDA=2.353
NC_035080.1	55731678	.	A	G	.	.	MAF_INRAE=5.696;MAF_USDA=4.706
NC_035080.1	55731821	.	A	T	.	.	MAF_INRAE=4.167;MAF_USDA=30.0
NC_035080.1	55731835	.	A	G	.	.	MAF_INRAE=8.228;MAF_USDA=32.941
NC_035080.1	55731837	.	G	A	.	.	MAF_INRAE=2.5;MAF_USDA=2.459
NC_035080.1	55731886	.	C	T	.	.	MAF_INRAE=4.167;MAF_USDA=30.357
NC_035080.1	55731909	.	C	T	.	.	MAF_INRAE=4.43;MAF_USDA=1.765
NC_035080.1	55731929	.	C	T	.	.	MAF_USDA=2.459
NC_035080.1	55731955	.	C	T	.	.	MAF_USDA=33.333
NC_035080.1	55731989	.	G	A	.	.	MAF_USDA=4.098
NC_035080.1	55731992	.	G	A	.	.	MAF_INRAE=14.557;MAF_USDA=33.529
NC_035080.1	55732034	.	G	A	.	.	MAF_USDA=6.557
NC_035080.1	55732070	.	A	G	.	.	MAF_INRAE=5.063;MAF_USDA=2.459
NC_035080.1	55732105	.	C	T	.	.	MAF_INRAE=2.532;MAF_USDA=7.059
NC_035080.1	55732144	.	C	A	.	.	MAF_USDA=1.639
NC_035080.1	55732211	.	A	G	.	.	MAF_INRAE=15.823;MAF_USDA=4.167
NC_035080.1	55732274	.	C	A	.	.	MAF_INRAE=14.557;MAF_USDA=40.0
NC_035080.1	55732406	.	G	A	.	.	MAF_USDA=25.0
NC_035080.1	55732408	.	C	A	.	.	MAF_INRAE=30.833;MAF_USDA=25.0
NC_035080.1	55732411	.	G	A	.	.	MAF_INRAE=5.263
NC_035080.1	55732424	.	C	T	.	.	MAF_USDA=7.647
NC_035080.1	55732472	.	T	C	.	.	MAF_INRAE=5.063;MAF_USDA=4.167
NC_035080.1	55732515	.	C	T	.	.	MAF_INRAE=5.063;MAF_USDA=2.381
NC_035080.1	55732536	.	C	T	.	.	MAF_INRAE=5.063;MAF_USDA=1.786
NC_035080.1	55732572	.	G	A	.	.	MAF_USDA=6.25
NC_035080.1	55732626	.	C	T	.	.	MAF_USDA=7.059
NC_035080.1	55732641	.	T	A	.	.	MAF_USDA=4.918
NC_035080.1	55732674	.	G	C	.	.	MAF_INRAE=2.532;MAF_USDA=7.059
NC_035080.1	55732699	.	G	A	.	.	MAF_INRAE=16.667;MAF_USDA=6.25
NC_035080.1	55732721	.	A	C	.	.	MAF_USDA=3.279
NC_035080.1	55732764	.	A	T	.	.	MAF_INRAE=2.5;MAF_USDA=6.557
NC_035080.1	55732792	.	C	T	.	.	MAF_INRAE=2.5;MAF_USDA=6.557
NC_035080.1	55732811	.	G	A	.	.	MAF_INRAE=2.5;MAF_USDA=6.557
NC_035080.1	55732932	.	G	A	.	.	MAF_INRAE=32.278;MAF_USDA=41.176
NC_035080.1	55732990	.	C	A	.	.	MAF_USDA=3.279
NC_035080.1	55733007	.	C	T	.	.	MAF_INRAE=31.646;MAF_USDA=30.0
NC_035080.1	55733012	.	C	A	.	.	MAF_USDA=8.824
NC_035080.1	55733017	.	G	A	.	.	MAF_USDA=17.059
NC_035080.1	55733041	.	G	A	.	.	MAF_INRAE=22.152;MAF_USDA=41.765
NC_035080.1	55733050	.	C	A	.	.	MAF_INRAE=5.063;MAF_USDA=4.167
NC_035080.1	55733281	.	A	G	.	.	MAF_INRAE=9.494;MAF_USDA=30.588
NC_035080.1	55733328	.	C	T,G	.	.	MAF_INRAE=2.5;MAF_USDA=6.25
NC_035080.1	55733332	.	T	A	.	.	MAF_INRAE=8.861;MAF_USDA=20.588
NC_035080.1	55733341	.	T	A	.	.	MAF_INRAE=8.861;MAF_USDA=20.0
NC_035080.1	55733433	.	G	A	.	.	MAF_INRAE=27.848;MAF_USDA=20.0
NC_035080.1	55733440	.	T	G	.	.	MAF_INRAE=2.532;MAF_USDA=7.647
NC_035080.1	55733455	.	A	C	.	.	MAF_USDA=5.738
NC_035080.1	55733493	.	C	T	.	.	MAF_USDA=2.083
NC_035080.1	55733581	.	C	T	.	.	MAF_INRAE=5.063;MAF_USDA=1.765
NC_035080.1	55733732	.	C	T	.	.	MAF_USDA=2.083
NC_035080.1	55733839	.	G	C	.	.	MAF_INRAE=44.937;MAF_USDA=11.765
NC_035080.1	55733874	.	G	A	.	.	MAF_USDA=10.588
NC_035080.1	55733888	.	G	C	.	.	MAF_INRAE=46.203;MAF_USDA=25.294
NC_035080.1	55733953	.	C	A	.	.	MAF_USDA=8.235
NC_035080.1	55733973	.	T	C	.	.	MAF_INRAE=18.987;MAF_USDA=4.098
NC_035080.1	55734035	.	C	G	.	.	MAF_INRAE=10.759;MAF_USDA=2.353
NC_035080.1	55734036	.	C	A	.	.	MAF_USDA=1.639
NC_035080.1	55734120	.	T	C	.	.	MAF_INRAE=29.114;MAF_USDA=9.412
NC_035080.1	55734276	.	T	C	.	.	MAF_INRAE=1.667;MAF_USDA=8.333
NC_035080.1	55734278	.	A	C	.	.	MAF_INRAE=11.392;MAF_USDA=1.639
NC_035080.1	55734335	.	A	C	.	.	MAF_INRAE=30.38;MAF_USDA=41.176
NC_035080.1	55734424	.	C	A	.	.	MAF_INRAE=39.241;MAF_USDA=17.647
NC_035080.1	55734434	.	G	T	.	.	MAF_INRAE=3.333;MAF_USDA=7.059
NC_035080.1	55734463	.	A	G	.	.	MAF_INRAE=41.139;MAF_USDA=19.672
NC_035080.1	55734487	.	G	A	.	.	MAF_INRAE=2.5;MAF_USDA=5.738
NC_035080.1	55734510	.	G	A	.	.	MAF_USDA=4.098
NC_035080.1	55734611	.	C	A	.	.	MAF_INRAE=5.833;MAF_USDA=34.118
NC_035080.1	55734623	.	C	T	.	.	MAF_INRAE=11.392;MAF_USDA=2.459
NC_035080.1	55734644	.	C	T	.	.	MAF_INRAE=1.667;MAF_USDA=3.529
NC_035080.1	55734660	.	C	T	.	.	MAF_INRAE=2.5;MAF_USDA=6.557
NC_035080.1	55734683	.	C	A	.	.	MAF_INRAE=11.392;MAF_USDA=12.353
NC_035080.1	55734696	.	G	A	.	.	MAF_INRAE=41.772;MAF_USDA=43.529
NC_035080.1	55734697	.	A	C	.	.	MAF_INRAE=38.333;MAF_USDA=43.529
NC_035080.1	55734797	.	C	T	.	.	MAF_USDA=2.941
NC_035080.1	55734811	.	G	A	.	.	MAF_USDA=1.639
NC_035080.1	55734827	.	G	A	.	.	MAF_INRAE=42.405;MAF_USDA=46.471
NC_035080.1	55734940	.	C	T	.	.	MAF_INRAE=11.392;MAF_USDA=3.279
NC_035080.1	55734974	.	C	A	.	.	MAF_USDA=1.639
NC_035080.1	55734983	.	C	T	.	.	MAF_INRAE=1.667;MAF_USDA=7.377
NC_035080.1	55735031	.	T	C	.	.	MAF_USDA=10.656
NC_035080.1	55735131	.	C	T	.	.	MAF_USDA=3.279
NC_035080.1	55735138	.	T	C	.	.	MAF_INRAE=13.924;MAF_USDA=6.557
NC_035080.1	55735141	.	G	T	.	.	MAF_INRAE=1.667;MAF_USDA=9.016
NC_035080.1	55735174	.	G	T	.	.	MAF_INRAE=12.658;MAF_USDA=11.905
NC_035080.1	55735175	.	G	A	.	.	MAF_INRAE=15.0;MAF_USDA=11.31
NC_035080.1	55735196	.	G	A	.	.	MAF_INRAE=11.392;MAF_USDA=2.459
NC_035080.1	55735266	.	G	T	.	.	MAF_USDA=1.639
NC_035080.1	55735269	.	C	T	.	.	MAF_USDA=8.235
NC_035080.1	55735298	.	C	T	.	.	MAF_USDA=4.098
NC_035080.1	55735379	.	A	G	.	.	MAF_INRAE=33.544;MAF_USDA=22.353
NC_035080.1	55735387	.	T	A	.	.	MAF_INRAE=32.278;MAF_USDA=19.412
NC_035080.1	55735593	.	A	G	.	.	MAF_INRAE=32.278;MAF_USDA=19.643
NC_035080.1	55735652	.	G	A	.	.	MAF_USDA=6.25
NC_035080.1	55735661	.	G	A	.	.	MAF_USDA=1.639
NC_035080.1	55735670	.	G	T	.	.	MAF_INRAE=27.848;MAF_USDA=15.882
NC_035080.1	55735694	.	G	C	.	.	MAF_INRAE=37.342;MAF_USDA=24.706
NC_035080.1	55735700	.	C	T	.	.	MAF_INRAE=20.886;MAF_USDA=4.706
NC_035080.1	55735702	.	T	A	.	.	MAF_INRAE=34.167;MAF_USDA=24.706
NC_035080.1	55735705	.	G	A	.	.	MAF_INRAE=3.333;MAF_USDA=10.588
NC_035080.1	55735707	.	A	T	.	.	MAF_USDA=6.557
NC_035080.1	55735749	.	T	G	.	.	MAF_INRAE=37.342;MAF_USDA=25.882
NC_035080.1	55735938	.	A	C	.	.	MAF_USDA=7.647
NC_035080.1	55735951	.	T	A	.	.	MAF_INRAE=2.5
NC_035080.1	55735958	.	T	G	.	.	MAF_INRAE=25.949;MAF_USDA=23.529
NC_035080.1	55735978	.	G	A	.	.	MAF_INRAE=2.5;MAF_USDA=13.934
NC_035080.1	55736003	.	A	G	.	.	MAF_INRAE=5.063;MAF_USDA=1.765
NC_035080.1	55736015	.	G	T	.	.	MAF_INRAE=25.949;MAF_USDA=16.667
NC_035080.1	55736025	.	A	T	.	.	MAF_INRAE=36.842;MAF_USDA=37.5
NC_035080.1	55736041	.	G	A	.	.	MAF_INRAE=39.241;MAF_USDA=26.471
NC_035080.1	55736068	.	T	A	.	.	MAF_INRAE=44.304;MAF_USDA=27.647
NC_035080.1	55736069	.	T	A	.	.	MAF_INRAE=34.167;MAF_USDA=41.765
NC_035080.1	55736112	.	T	C	.	.	MAF_INRAE=1.667;MAF_USDA=8.333
NC_035080.1	55736211	.	G	A	.	.	MAF_INRAE=47.468;MAF_USDA=29.412
NC_035080.1	55736217	.	C	A	.	.	MAF_INRAE=11.392;MAF_USDA=2.459
NC_035080.1	55736223	.	G	A	.	.	MAF_USDA=7.647
NC_035080.1	55736312	.	G	A	.	.	MAF_INRAE=12.658;MAF_USDA=31.25
NC_035080.1	55736314	.	G	C	.	.	MAF_INRAE=15.0;MAF_USDA=31.25
NC_035080.1	55736319	.	G	A	.	.	MAF_INRAE=2.5
NC_035080.1	55736320	.	G	A	.	.	MAF_USDA=4.167
NC_035080.1	55736504	.	G	A	.	.	MAF_USDA=5.882
NC_035080.1	55736577	.	C	T	.	.	MAF_INRAE=27.848;MAF_USDA=24.118
NC_035080.1	55736593	.	T	C	.	.	MAF_USDA=8.235
NC_035080.1	55736677	.	G	A	.	.	MAF_USDA=6.557
NC_035080.1	55736685	.	G	A	.	.	MAF_INRAE=2.5;MAF_USDA=9.836
NC_035080.1	55736707	.	C	T	.	.	MAF_USDA=1.639
NC_035080.1	55736724	.	C	G	.	.	MAF_USDA=1.639
NC_035080.1	55736772	.	A	C	.	.	MAF_INRAE=10.833;MAF_USDA=4.167
NC_035080.1	55736797	.	T	G	.	.	MAF_INRAE=36.076;MAF_USDA=36.471
NC_035080.1	55736811	.	A	G	.	.	MAF_USDA=8.197
NC_035080.1	55736873	.	G	C	.	.	MAF_INRAE=20.886;MAF_USDA=18.452
NC_035080.1	55736929	.	C	T	.	.	MAF_USDA=1.639
NC_035080.1	55736960	.	G	T	.	.	MAF_USDA=9.016
NC_035080.1	55737044	.	C	T	.	.	MAF_USDA=8.824
NC_035080.1	55737997	.	A	G	.	.	MAF_USDA=38.095
NC_035080.1	55738012	.	G	A	.	.	MAF_INRAE=1.667;MAF_USDA=19.048
NC_035080.1	55738080	.	G	A	.	.	MAF_INRAE=20.886;MAF_USDA=16.071
NC_035080.1	55738120	.	C	T	.	.	MAF_USDA=2.083
NC_035080.1	55738162	.	A	G	.	.	MAF_INRAE=34.81;MAF_USDA=28.235
NC_035080.1	55738180	.	G	A	.	.	MAF_INRAE=11.392;MAF_USDA=2.941
NC_035080.1	55738331	.	A	T	.	.	MAF_USDA=3.279
NC_035080.1	55738343	.	G	T	.	.	MAF_INRAE=21.519;MAF_USDA=16.471
NC_035080.1	55738348	.	T	A	.	.	MAF_USDA=4.098
NC_035080.1	55738429	.	C	G	.	.	MAF_INRAE=18.987;MAF_USDA=6.557
NC_035080.1	55738435	.	C	T	.	.	MAF_INRAE=1.667;MAF_USDA=10.0
NC_035080.1	55738442	.	G	C	.	.	MAF_INRAE=41.772;MAF_USDA=45.294
NC_035080.1	55738469	.	G	T	.	.	MAF_INRAE=20.886;MAF_USDA=13.529
NC_035080.1	55738484	.	G	A	.	.	MAF_INRAE=15.833;MAF_USDA=18.235
NC_035080.1	55738507	.	G	T	.	.	MAF_INRAE=21.519;MAF_USDA=16.471
NC_035080.1	55738510	.	T	C	.	.	MAF_USDA=19.412
NC_035080.1	55738513	.	C	A	.	.	MAF_INRAE=20.253;MAF_USDA=9.412
NC_035080.1	55738544	.	G	A	.	.	MAF_USDA=2.941
NC_035080.1	55738548	.	T	C	.	.	MAF_USDA=1.639
NC_035080.1	55738721	.	C	T	.	.	MAF_INRAE=11.392;MAF_USDA=2.976
NC_035080.1	55738745	.	C	A	.	.	MAF_INRAE=16.456;MAF_USDA=4.098
NC_035080.1	55738769	.	G	C	.	.	MAF_INRAE=21.519;MAF_USDA=13.529
NC_035080.1	55738804	.	A	G	.	.	MAF_INRAE=36.842;MAF_USDA=12.5
NC_035080.1	55738888	.	T	G	.	.	MAF_INRAE=21.519;MAF_USDA=15.882
NC_035080.1	55738894	.	C	T	.	.	MAF_INRAE=1.667;MAF_USDA=8.333
NC_035080.1	55738900	.	G	T	.	.	MAF_INRAE=2.5;MAF_USDA=13.529
NC_035080.1	55738952	.	G	A	.	.	MAF_INRAE=14.557;MAF_USDA=1.639
NC_035080.1	55738998	.	C	T	.	.	MAF_USDA=4.098
NC_035080.1	55739001	.	T	C	.	.	MAF_INRAE=37.342;MAF_USDA=46.471
NC_035080.1	55739018	.	C	T	.	.	MAF_INRAE=2.5;MAF_USDA=11.475
NC_035080.1	55739114	.	C	G	.	.	MAF_INRAE=22.785;MAF_USDA=15.294
NC_035080.1	55739176	.	C	T	.	.	MAF_USDA=3.333
NC_035080.1	55739230	.	G	A	.	.	MAF_INRAE=23.418;MAF_USDA=21.765
NC_035080.1	55739235	.	G	T	.	.	MAF_INRAE=2.5;MAF_USDA=6.557
NC_035080.1	55739287	.	C	A	.	.	MAF_INRAE=9.494;MAF_USDA=5.882
NC_035080.1	55739292	.	C	T	.	.	MAF_INRAE=1.667
NC_035080.1	55739329	.	G	T	.	.	MAF_INRAE=5.063;MAF_USDA=4.167
NC_035080.1	55739431	.	G	T	.	.	MAF_INRAE=5.833;MAF_USDA=1.765
NC_035080.1	55739448	.	T	C	.	.	MAF_INRAE=13.924;MAF_USDA=34.706
NC_035080.1	55739452	.	A	G	.	.	MAF_INRAE=47.5;MAF_USDA=37.059
NC_035080.1	55739598	.	A	T	.	.	MAF_INRAE=49.367;MAF_USDA=22.941
NC_035080.1	55739617	.	A	C	.	.	MAF_INRAE=37.975;MAF_USDA=34.706
NC_035080.1	55739641	.	G	A	.	.	MAF_INRAE=29.114;MAF_USDA=11.176
NC_035080.1	55739670	.	A	G	.	.	MAF_USDA=13.934
NC_035080.1	55739758	.	C	T	.	.	MAF_INRAE=1.667;MAF_USDA=2.083
NC_035080.1	55739809	.	T	C	.	.	MAF_USDA=14.754
NC_035080.1	55739860	.	C	A	.	.	MAF_INRAE=5.063;MAF_USDA=4.167
NC_035080.1	55739874	.	G	A	.	.	MAF_INRAE=33.544;MAF_USDA=37.5
NC_035080.1	55740040	.	T	C	.	.	MAF_INRAE=49.367;MAF_USDA=45.882
NC_035080.1	55740066	.	A	C	.	.	MAF_INRAE=35.443;MAF_USDA=47.059
NC_035080.1	55740285	.	A	T	.	.	MAF_USDA=1.639
NC_035080.1	55740290	.	T	C	.	.	MAF_USDA=5.738
NC_035080.1	55740292	.	G	T	.	.	MAF_USDA=8.333
NC_035080.1	55740358	.	A	T	.	.	MAF_USDA=2.459
NC_035080.1	55740373	.	G	T	.	.	MAF_INRAE=29.114;MAF_USDA=12.353
NC_035080.1	55740379	.	C	A	.	.	MAF_INRAE=5.833;MAF_USDA=1.639
NC_035080.1	55740549	.	G	A	.	.	MAF_USDA=1.639
NC_035080.1	55740555	.	G	T	.	.	MAF_INRAE=1.667;MAF_USDA=8.333
NC_035080.1	55740655	.	C	A	.	.	MAF_USDA=8.333
NC_035080.1	55740656	.	A	C	.	.	MAF_USDA=8.333
NC_035080.1	55740667	.	C	T	.	.	MAF_USDA=33.333
NC_035080.1	55740758	.	G	T	.	.	MAF_INRAE=10.526;MAF_USDA=9.412
NC_035080.1	55740825	.	G	A	.	.	MAF_USDA=5.738
NC_035080.1	55740839	.	G	A	.	.	MAF_USDA=8.824
NC_035080.1	55740861	.	C	T	.	.	MAF_INRAE=8.333;MAF_USDA=14.754
NC_035080.1	55741036	.	G	A	.	.	MAF_INRAE=27.848;MAF_USDA=8.824
NC_035080.1	55741109	.	C	T	.	.	MAF_USDA=8.333
NC_035080.1	55741120	.	G	A	.	.	MAF_USDA=4.918
NC_035080.1	55741154	.	T	C	.	.	MAF_INRAE=31.646;MAF_USDA=38.824
NC_035080.1	55741340	.	G	C	.	.	MAF_INRAE=30.38;MAF_USDA=38.69
NC_035080.1	55741358	.	T	G	.	.	MAF_INRAE=30.38;MAF_USDA=38.69
NC_035080.1	55741396	.	T	G	.	.	MAF_INRAE=8.333;MAF_USDA=13.095
NC_035080.1	55741399	.	C	T	.	.	MAF_INRAE=1.667;MAF_USDA=8.333
NC_035080.1	55741400	.	A	C	.	.	MAF_INRAE=7.5;MAF_USDA=7.143
NC_035080.1	55741417	.	G	T	.	.	MAF_USDA=1.667
NC_035080.1	55741433	.	A	G	.	.	MAF_INRAE=1.667;MAF_USDA=4.762
NC_035080.1	55741469	.	T	G	.	.	MAF_INRAE=14.557;MAF_USDA=22.353
NC_035080.1	55741491	.	A	G	.	.	MAF_USDA=8.824
NC_035080.1	55741556	.	C	T	.	.	MAF_USDA=1.639
NC_035080.1	55741597	.	T	C	.	.	MAF_USDA=1.639
NC_035080.1	55741757	.	G	A	.	.	MAF_INRAE=2.5
NC_035080.1	55741760	.	C	T	.	.	MAF_INRAE=41.772;MAF_USDA=9.412
NC_035080.1	55741765	.	G	C	.	.	MAF_INRAE=5.833;MAF_USDA=1.639
NC_035080.1	55741840	.	C	T	.	.	MAF_INRAE=17.089;MAF_USDA=13.69
NC_035080.1	55741860	.	A	G	.	.	MAF_USDA=8.235
NC_035080.1	55741878	.	G	A	.	.	MAF_INRAE=15.823;MAF_USDA=12.941
NC_035080.1	55741892	.	T	C	.	.	MAF_INRAE=1.667;MAF_USDA=8.333
NC_035080.1	55741911	.	A	T	.	.	MAF_USDA=4.098
NC_035080.1	55741954	.	C	A	.	.	MAF_INRAE=27.848;MAF_USDA=8.824
NC_035080.1	55742030	.	C	T	.	.	MAF_INRAE=10.833;MAF_USDA=4.167
NC_035080.1	55742060	.	G	A	.	.	MAF_USDA=2.353
NC_035080.1	55742107	.	G	A	.	.	MAF_USDA=17.647
NC_035080.1	55742165	.	G	A	.	.	MAF_INRAE=5.0;MAF_USDA=3.333
NC_035080.1	55742211	.	C	T	.	.	MAF_INRAE=2.5;MAF_USDA=13.636
NC_035080.1	55742214	.	G	A	.	.	MAF_INRAE=2.5
NC_035080.1	55742238	.	A	G	.	.	MAF_USDA=12.5
NC_035080.1	55742248	.	T	C	.	.	MAF_USDA=43.75
NC_035080.1	55742477	.	A	C	.	.	MAF_INRAE=17.5;MAF_USDA=14.583
NC_035080.1	55742487	.	G	T	.	.	MAF_INRAE=28.333;MAF_USDA=9.412
NC_035080.1	55742523	.	T	G	.	.	MAF_USDA=11.905
NC_035080.1	55742573	.	T	G	.	.	MAF_USDA=25.0
NC_035080.1	55742589	.	C	T	.	.	MAF_USDA=10.417
NC_035080.1	55742597	.	C	T	.	.	MAF_USDA=10.417
NC_035080.1	55742645	.	T	C	.	.	MAF_USDA=9.091
NC_035080.1	55743658	.	A	T	.	.	MAF_USDA=3.279
NC_035080.1	55743677	.	T	A	.	.	MAF_INRAE=30.833;MAF_USDA=8.235
NC_035080.1	55743703	.	A	T	.	.	MAF_INRAE=5.0;MAF_USDA=4.098
NC_035080.1	55743894	.	G	A	.	.	MAF_USDA=5.882
NC_035080.1	55743920	.	C	A	.	.	MAF_INRAE=3.165
NC_035080.1	55743925	.	G	T	.	.	MAF_INRAE=37.975;MAF_USDA=22.353
NC_035080.1	55743933	.	T	C	.	.	MAF_INRAE=3.165
NC_035080.1	55743969	.	A	T	.	.	MAF_USDA=25.882
NC_035080.1	55744018	.	C	T	.	.	MAF_INRAE=22.785;MAF_USDA=18.235
NC_035080.1	55744026	.	T	G	.	.	MAF_INRAE=5.063;MAF_USDA=1.765
NC_035080.1	55744063	.	A	C	.	.	MAF_USDA=6.25
NC_035080.1	55744069	.	C	A	.	.	MAF_USDA=11.31
NC_035080.1	55744085	.	C	T	.	.	MAF_INRAE=27.848;MAF_USDA=8.824
NC_035080.1	55744088	.	C	A	.	.	MAF_USDA=19.412
NC_035080.1	55744098	.	C	T	.	.	MAF_INRAE=22.785;MAF_USDA=18.235
NC_035080.1	55744128	.	T	C	.	.	MAF_INRAE=22.785;MAF_USDA=18.824
NC_035080.1	55744167	.	T	C	.	.	MAF_INRAE=5.833;MAF_USDA=4.706
NC_035080.1	55744193	.	C	T	.	.	MAF_INRAE=3.165
NC_035080.1	55744272	.	G	C	.	.	MAF_USDA=1.639
NC_035080.1	55744275	.	G	T	.	.	MAF_USDA=1.639
NC_035080.1	55744290	.	G	A	.	.	MAF_USDA=8.235
NC_035080.1	55744407	.	A	T	.	.	MAF_INRAE=16.456;MAF_USDA=11.475
NC_035080.1	55744414	.	G	A	.	.	MAF_INRAE=16.456;MAF_USDA=11.475
NC_035080.1	55744465	.	T	C	.	.	MAF_INRAE=16.456;MAF_USDA=21.311
NC_035080.1	55744594	.	G	A	.	.	MAF_USDA=1.639
NC_035080.1	55744685	.	C	T	.	.	MAF_USDA=8.824
NC_035080.1	55744783	.	G	A	.	.	MAF_INRAE=1.667;MAF_USDA=2.083
NC_035080.1	55744849	.	C	T	.	.	MAF_INRAE=45.57;MAF_USDA=41.765
NC_035080.1	55744873	.	C	T	.	.	MAF_INRAE=10.833;MAF_USDA=1.765
NC_035080.1	55744997	.	A	G	.	.	MAF_USDA=12.941
NC_035080.1	55745118	.	G	C	.	.	MAF_USDA=1.639
NC_035080.1	55745235	.	G	A	.	.	MAF_INRAE=22.785;MAF_USDA=5.294
NC_035080.1	55745259	.	G	A	.	.	MAF_INRAE=45.57;MAF_USDA=41.176
NC_035080.1	55745331	.	A	G	.	.	MAF_INRAE=45.57;MAF_USDA=41.176
NC_035080.1	55745347	.	G	T	.	.	MAF_INRAE=36.842;MAF_USDA=10.417
NC_035080.1	55745420	.	G	A	.	.	MAF_INRAE=45.57;MAF_USDA=41.765
NC_035080.1	55745449	.	G	A	.	.	MAF_USDA=1.639
NC_035080.1	55745457	.	G	T	.	.	MAF_INRAE=3.165
NC_035080.1	55745567	.	A	G	.	.	MAF_INRAE=45.0;MAF_USDA=41.765
NC_035080.1	55745600	.	A	G	.	.	MAF_INRAE=45.0;MAF_USDA=41.765
NC_035080.1	55745672	.	C	T	.	.	MAF_INRAE=45.0;MAF_USDA=40.588
NC_035080.1	55745688	.	C	A	.	.	MAF_INRAE=2.5;MAF_USDA=6.557
NC_035080.1	55745726	.	G	A	.	.	MAF_INRAE=22.785;MAF_USDA=17.647
NC_035080.1	55745744	.	C	T	.	.	MAF_INRAE=45.57;MAF_USDA=40.588
NC_035080.1	55745777	.	C	T	.	.	MAF_INRAE=37.975;MAF_USDA=38.235
NC_035080.1	55745782	.	C	A	.	.	MAF_USDA=1.639
NC_035080.1	55745789	.	C	G	.	.	MAF_INRAE=22.785;MAF_USDA=6.471
NC_035080.1	55745828	.	G	A	.	.	MAF_INRAE=10.833;MAF_USDA=1.765
NC_035080.1	55745829	.	A	T	.	.	MAF_INRAE=10.833;MAF_USDA=1.765
NC_035080.1	55745918	.	C	T	.	.	MAF_USDA=4.098
NC_035080.1	55746135	.	C	A	.	.	MAF_USDA=5.294
NC_035080.1	55746138	.	T	C	.	.	MAF_INRAE=29.114;MAF_USDA=10.588
NC_035080.1	55746143	.	G	A	.	.	MAF_USDA=1.639
NC_035080.1	55746392	.	C	G	.	.	MAF_INRAE=44.937;MAF_USDA=38.824
NC_035080.1	55746399	.	G	A	.	.	MAF_INRAE=2.5;MAF_USDA=8.333
NC_035080.1	55746443	.	A	G	.	.	MAF_USDA=4.918
NC_035080.1	55746503	.	G	T	.	.	MAF_INRAE=35.443;MAF_USDA=36.471
NC_035080.1	55746593	.	G	A	.	.	MAF_USDA=4.098
NC_035080.1	55746634	.	G	A	.	.	MAF_INRAE=2.5;MAF_USDA=6.471
NC_035080.1	55746650	.	A	G	.	.	MAF_INRAE=37.975;MAF_USDA=49.412
NC_035080.1	55746707	.	G	A	.	.	MAF_INRAE=1.667;MAF_USDA=6.548
NC_035080.1	55746712	.	C	T	.	.	MAF_INRAE=1.667;MAF_USDA=2.083
NC_035080.1	55746755	.	G	A	.	.	MAF_INRAE=36.076;MAF_USDA=37.647
NC_035080.1	55746766	.	T	C	.	.	MAF_INRAE=5.063;MAF_USDA=1.765
NC_035080.1	55746785	.	C	T	.	.	MAF_USDA=2.459
NC_035080.1	55746812	.	A	T	.	.	MAF_USDA=6.557
NC_035080.1	55746827	.	C	T	.	.	MAF_INRAE=12.658;MAF_USDA=9.016
NC_035080.1	55746902	.	C	T	.	.	MAF_INRAE=2.5;MAF_USDA=7.377
NC_035080.1	55746991	.	G	A	.	.	MAF_USDA=2.459
NC_035080.1	55747023	.	T	C	.	.	MAF_USDA=4.918
NC_035080.1	55747029	.	T	A	.	.	MAF_USDA=25.0
NC_035080.1	55747030	.	T	C	.	.	MAF_INRAE=46.203;MAF_USDA=39.412
NC_035080.1	55747062	.	G	A	.	.	MAF_USDA=3.279
NC_035080.1	55747128	.	C	A	.	.	MAF_USDA=22.131
NC_035080.1	55747130	.	C	T	.	.	MAF_USDA=3.279
NC_035080.1	55747134	.	G	A	.	.	MAF_INRAE=1.667;MAF_USDA=2.083
NC_035080.1	55747137	.	G	A	.	.	MAF_INRAE=36.076;MAF_USDA=25.882
NC_035080.1	55747206	.	C	T	.	.	MAF_USDA=4.918
NC_035080.1	55747212	.	T	C	.	.	MAF_INRAE=36.076;MAF_USDA=30.588
NC_035080.1	55747229	.	C	T	.	.	MAF_INRAE=2.5;MAF_USDA=1.639
NC_035080.1	55747240	.	C	T	.	.	MAF_INRAE=2.5;MAF_USDA=20.588
NC_035080.1	55747275	.	A	C	.	.	MAF_INRAE=2.5;MAF_USDA=15.294
NC_035080.1	55747477	.	C	A	.	.	MAF_INRAE=11.392;MAF_USDA=2.459
NC_035080.1	55747591	.	G	T	.	.	MAF_INRAE=13.333;MAF_USDA=13.529
NC_035080.1	55747607	.	T	C	.	.	MAF_USDA=2.459
NC_035080.1	55747695	.	C	G	.	.	MAF_INRAE=37.975;MAF_USDA=41.765
NC_035080.1	55747731	.	C	T	.	.	MAF_USDA=1.765
NC_035080.1	55747764	.	C	T	.	.	MAF_INRAE=37.975;MAF_USDA=33.529
NC_035080.1	55747802	.	A	G	.	.	MAF_INRAE=36.709;MAF_USDA=31.765
NC_035080.1	55747959	.	A	G	.	.	MAF_INRAE=29.114;MAF_USDA=18.235
NC_035080.1	55748030	.	G	A	.	.	MAF_INRAE=6.962;MAF_USDA=6.471
NC_035080.1	55748088	.	A	G	.	.	MAF_USDA=1.639
NC_035080.1	55748090	.	C	T	.	.	MAF_USDA=7.377
NC_035080.1	55748116	.	T	G	.	.	MAF_USDA=2.459
NC_035080.1	55748210	.	A	C	.	.	MAF_INRAE=1.667;MAF_USDA=2.083
NC_035080.1	55748246	.	C	T	.	.	MAF_INRAE=29.114;MAF_USDA=9.412
NC_035080.1	55748288	.	C	A	.	.	MAF_INRAE=36.076;MAF_USDA=28.824
NC_035080.1	55748298	.	A	T	.	.	MAF_USDA=9.016
NC_035080.1	55748451	.	T	C	.	.	MAF_USDA=2.459
NC_035080.1	55748487	.	G	A	.	.	MAF_INRAE=6.962;MAF_USDA=6.471
NC_035080.1	55748545	.	C	G	.	.	MAF_INRAE=36.076;MAF_USDA=43.529
NC_035080.1	55748549	.	C	G	.	.	MAF_INRAE=39.167;MAF_USDA=29.412
NC_035080.1	55748583	.	T	C	.	.	MAF_INRAE=11.392;MAF_USDA=1.639
NC_035080.1	55748608	.	T	A	.	.	MAF_INRAE=34.81;MAF_USDA=11.176
NC_035080.1	55748739	.	G	A	.	.	MAF_USDA=2.459
NC_035080.1	55748876	.	A	C	.	.	MAF_INRAE=5.0;MAF_USDA=30.0
NC_035080.1	55748893	.	G	A	.	.	MAF_INRAE=2.5;MAF_USDA=6.557
NC_035080.1	55748901	.	T	A	.	.	MAF_INRAE=5.0;MAF_USDA=2.459
NC_035080.1	55749055	.	T	G	.	.	MAF_USDA=2.459
NC_035080.1	55749063	.	G	T	.	.	MAF_INRAE=12.658;MAF_USDA=29.412
NC_035080.1	55749077	.	T	A	.	.	MAF_INRAE=2.5;MAF_USDA=10.656
NC_035080.1	55749130	.	G	T	.	.	MAF_USDA=6.557
NC_035080.1	55749139	.	G	A	.	.	MAF_INRAE=2.5;MAF_USDA=1.639
NC_035080.1	55749316	.	G	A	.	.	MAF_USDA=6.25
NC_035080.1	55749340	.	C	T	.	.	MAF_USDA=1.639
NC_035080.1	55749351	.	C	G	.	.	MAF_INRAE=23.418;MAF_USDA=17.647
NC_035080.1	55749356	.	G	A	.	.	MAF_INRAE=1.667;MAF_USDA=2.083
NC_035080.1	55749650	.	C	T	.	.	MAF_USDA=3.279
NC_035080.1	55749666	.	G	A	.	.	MAF_INRAE=31.579;MAF_USDA=12.941
NC_035080.1	55749720	.	G	A	.	.	MAF_USDA=1.639
NC_035080.1	55749724	.	G	T	.	.	MAF_INRAE=6.667;MAF_USDA=9.412
NC_035080.1	55749788	.	A	G	.	.	MAF_USDA=6.557
NC_035080.1	55749842	.	G	T	.	.	MAF_USDA=2.459
NC_035080.1	55749893	.	C	A	.	.	MAF_INRAE=6.329;MAF_USDA=16.667
NC_035080.1	55749978	.	T	C	.	.	MAF_INRAE=31.013;MAF_USDA=9.036
NC_035080.1	55749983	.	G	C	.	.	MAF_USDA=2.5
NC_035080.1	55750028	.	G	A	.	.	MAF_USDA=5.738
NC_035080.1	55750047	.	A	T	.	.	MAF_USDA=2.083
NC_035080.1	55750052	.	A	T	.	.	MAF_USDA=2.459
NC_035080.1	55750156	.	G	A	.	.	MAF_INRAE=16.456;MAF_USDA=3.279
NC_035080.1	55750161	.	T	A	.	.	MAF_INRAE=15.833;MAF_USDA=16.471
NC_035080.1	55750166	.	C	A	.	.	MAF_USDA=1.639
NC_035080.1	55750188	.	G	A	.	.	MAF_USDA=7.377
NC_035080.1	55750196	.	T	G	.	.	MAF_INRAE=10.833;MAF_USDA=14.706
NC_035080.1	55750223	.	C	T	.	.	MAF_USDA=16.393
NC_035080.1	55750231	.	C	T	.	.	MAF_USDA=9.016
NC_035080.1	55750238	.	A	T	.	.	MAF_INRAE=1.667;MAF_USDA=5.882
NC_035080.1	55750250	.	G	A	.	.	MAF_INRAE=27.215;MAF_USDA=30.0
NC_035080.1	55750624	.	G	A	.	.	MAF_INRAE=26.582;MAF_USDA=29.412
NC_035080.1	55750656	.	A	T	.	.	MAF_USDA=7.059
NC_035080.1	55750671	.	A	G	.	.	MAF_INRAE=28.481;MAF_USDA=28.824
NC_035080.1	55750676	.	G	T	.	.	MAF_INRAE=28.481;MAF_USDA=29.412
NC_035080.1	55750736	.	C	T	.	.	MAF_USDA=1.639
NC_035080.1	55750834	.	G	A	.	.	MAF_USDA=2.459
NC_035080.1	55750977	.	T	A	.	.	MAF_USDA=8.197
NC_035080.1	55750978	.	A	T	.	.	MAF_INRAE=20.253;MAF_USDA=17.647
NC_035080.1	55751000	.	A	C	.	.	MAF_INRAE=10.833;MAF_USDA=14.118
NC_035080.1	55751059	.	G	A	.	.	MAF_USDA=2.459
NC_035080.1	55751218	.	C	G	.	.	MAF_INRAE=42.405;MAF_USDA=49.412
NC_035080.1	55751268	.	G	A	.	.	MAF_INRAE=23.418;MAF_USDA=43.529
NC_035080.1	55751271	.	C	T	.	.	MAF_INRAE=35.0;MAF_USDA=43.529
NC_035080.1	55751331	.	G	A	.	.	MAF_INRAE=1.667;MAF_USDA=2.083
NC_035080.1	55751334	.	T	C	.	.	MAF_USDA=4.918
NC_035080.1	55751508	.	G	A	.	.	MAF_INRAE=43.671;MAF_USDA=20.0
NC_035080.1	55751588	.	G	A	.	.	MAF_INRAE=27.848;MAF_USDA=9.412
NC_035080.1	55751629	.	C	T	.	.	MAF_USDA=41.667
NC_035080.1	55751652	.	T	C	.	.	MAF_USDA=8.197
NC_035080.1	55751659	.	A	G	.	.	MAF_USDA=1.639
NC_035080.1	55751689	.	G	A	.	.	MAF_USDA=5.882
NC_035080.1	55751712	.	C	A	.	.	MAF_USDA=5.738
NC_035080.1	55751715	.	C	T	.	.	MAF_INRAE=10.833;MAF_USDA=14.118
NC_035080.1	55751721	.	T	G	.	.	MAF_INRAE=10.833;MAF_USDA=4.167
NC_035080.1	55751788	.	A	C	.	.	MAF_USDA=9.016
NC_035080.1	55751963	.	C	T	.	.	MAF_USDA=1.639
NC_035080.1	55751965	.	G	T	.	.	MAF_INRAE=5.063;MAF_USDA=1.765
NC_035080.1	55751966	.	G	T	.	.	MAF_INRAE=3.333;MAF_USDA=1.765
NC_035080.1	55752011	.	C	T	.	.	MAF_USDA=6.25
NC_035080.1	55752029	.	C	T	.	.	MAF_INRAE=18.354;MAF_USDA=13.529
NC_035080.1	55752038	.	C	T	.	.	MAF_USDA=1.639
NC_035080.1	55752066	.	G	T	.	.	MAF_USDA=1.639
NC_035080.1	55752130	.	G	A	.	.	MAF_INRAE=6.962;MAF_USDA=5.294
NC_035080.1	55752178	.	C	T	.	.	MAF_INRAE=10.833;MAF_USDA=45.833
NC_035080.1	55752211	.	G	A	.	.	MAF_INRAE=19.62;MAF_USDA=12.353
NC_035080.1	55752214	.	G	A	.	.	MAF_INRAE=11.392;MAF_USDA=1.639
NC_035080.1	55752240	.	T	A	.	.	MAF_INRAE=11.392;MAF_USDA=4.918
NC_035080.1	55752301	.	G	A	.	.	MAF_INRAE=1.667;MAF_USDA=8.333
NC_035080.1	55752358	.	G	T	.	.	MAF_INRAE=6.962;MAF_USDA=6.471
NC_035080.1	55752373	.	G	A	.	.	MAF_INRAE=10.833;MAF_USDA=13.529
NC_035080.1	55752417	.	A	C	.	.	MAF_INRAE=7.5;MAF_USDA=21.176
NC_035080.1	55752603	.	C	G	.	.	MAF_INRAE=10.526;MAF_USDA=6.471
NC_035080.1	55752639	.	C	T	.	.	MAF_INRAE=21.053;MAF_USDA=29.167
NC_035080.1	55752641	.	C	A	.	.	MAF_USDA=2.083
NC_035080.1	55752658	.	C	T	.	.	MAF_INRAE=31.579;MAF_USDA=33.333
NC_035080.1	55752667	.	G	A	.	.	MAF_USDA=2.459
NC_035080.1	55752683	.	G	A	.	.	MAF_USDA=37.5
NC_035080.1	55752685	.	T	A	.	.	MAF_USDA=2.459
NC_035080.1	55752690	.	A	T	.	.	MAF_USDA=25.0
NC_035080.1	55752699	.	A	G	.	.	MAF_USDA=25.0
NC_035080.1	55752707	.	T	A	.	.	MAF_USDA=29.167
NC_035080.1	55752717	.	G	A	.	.	MAF_USDA=3.279
NC_035080.1	55752719	.	T	A	.	.	MAF_USDA=4.167
NC_035080.1	55752721	.	A	T	.	.	MAF_USDA=3.279
NC_035080.1	55752724	.	T	A	.	.	MAF_INRAE=21.053;MAF_USDA=26.471
NC_035080.1	55752733	.	G	A	.	.	MAF_INRAE=15.833;MAF_USDA=4.706
NC_035080.1	55752734	.	G	A	.	.	MAF_INRAE=2.632
NC_035080.1	55752758	.	A	T	.	.	MAF_USDA=2.941
NC_035080.1	55752787	.	T	A	.	.	MAF_USDA=10.417
NC_035080.1	55752802	.	G	A	.	.	MAF_INRAE=5.263
NC_035080.1	55752821	.	A	T	.	.	MAF_USDA=37.059
NC_035080.1	55752831	.	C	A	.	.	MAF_USDA=1.639
NC_035080.1	55752838	.	A	T	.	.	MAF_INRAE=21.053;MAF_USDA=30.588
NC_035080.1	55752856	.	T	C	.	.	MAF_INRAE=18.421;MAF_USDA=18.235
NC_035080.1	55752860	.	A	T	.	.	MAF_USDA=18.824
NC_035080.1	55752921	.	C	A	.	.	MAF_INRAE=10.833;MAF_USDA=2.353
NC_035080.1	55753012	.	G	A	.	.	MAF_USDA=2.459
NC_035080.1	55753024	.	G	A	.	.	MAF_INRAE=25.949;MAF_USDA=22.353
NC_035080.1	55753118	.	G	T	.	.	MAF_USDA=2.459
NC_035080.1	55753162	.	T	G	.	.	MAF_USDA=5.738
NC_035080.1	55753194	.	C	T	.	.	MAF_INRAE=31.579;MAF_USDA=20.0
NC_035080.1	55753202	.	A	G	.	.	MAF_USDA=28.824
NC_035080.1	55753209	.	G	T	.	.	MAF_USDA=10.417
NC_035080.1	55753243	.	C	A	.	.	MAF_INRAE=28.481;MAF_USDA=16.471
NC_035080.1	55753245	.	CCCCAGTGTACAACGAC	CCCCAGTGTACAACGAG	.	.	MAF_USDA=4.167
NC_035080.1	55753261	.	C	G	.	.	MAF_INRAE=6.329
NC_035080.1	55753267	.	G	A	.	.	MAF_INRAE=42.105;MAF_USDA=45.294
NC_035080.1	55753301	.	A	C	.	.	MAF_INRAE=23.418;MAF_USDA=11.176
NC_035080.1	55753433	.	A	G	.	.	MAF_INRAE=27.848;MAF_USDA=12.941
NC_035080.1	55753477	.	G	A	.	.	MAF_INRAE=13.291;MAF_USDA=27.647
NC_035080.1	55753482	.	G	T	.	.	MAF_INRAE=11.392;MAF_USDA=1.639
NC_035080.1	55753602	.	C	A	.	.	MAF_INRAE=44.304;MAF_USDA=35.714
NC_035080.1	55753752	.	C	G	.	.	MAF_INRAE=6.962;MAF_USDA=6.471
NC_035080.1	55753788	.	C	T	.	.	MAF_USDA=1.639
NC_035080.1	55753791	.	G	A	.	.	MAF_INRAE=27.215;MAF_USDA=8.824
NC_035080.1	55753799	.	G	A	.	.	MAF_INRAE=19.62;MAF_USDA=7.377
NC_035080.1	55753881	.	C	T	.	.	MAF_INRAE=11.392;MAF_USDA=3.279
NC_035080.1	55753904	.	A	G	.	.	MAF_INRAE=46.203;MAF_USDA=44.643
NC_035080.1	55753995	.	C	T	.	.	MAF_USDA=4.167
NC_035080.1	55754022	.	T	C	.	.	MAF_INRAE=19.62;MAF_USDA=7.377
NC_035080.1	55754025	.	C	A	.	.	MAF_INRAE=2.5;MAF_USDA=1.639
NC_035080.1	55754027	.	T	A	.	.	MAF_INRAE=2.5;MAF_USDA=1.639
NC_035080.1	55754037	.	GCTCATC	GCTCATT	.	.	MAF_USDA=45.833
NC_035080.1	55754043	.	C	T	.	.	MAF_INRAE=10.833
NC_035080.1	55754044	.	G	A	.	.	MAF_INRAE=3.165
NC_035080.1	55754049	.	G	T	.	.	MAF_INRAE=5.833;MAF_USDA=7.059
NC_035080.1	55754057	.	G	A	.	.	MAF_INRAE=1.667;MAF_USDA=2.083
NC_035080.1	55754119	.	G	T	.	.	MAF_USDA=6.25
NC_035080.1	55754190	.	G	A	.	.	MAF_USDA=3.279
NC_035080.1	55754271	.	C	G	.	.	MAF_INRAE=11.392;MAF_USDA=4.098
NC_035080.1	55754313	.	C	A	.	.	MAF_USDA=2.353
NC_035080.1	55754395	.	C	A	.	.	MAF_INRAE=19.62;MAF_USDA=8.197
NC_035080.1	55754410	.	A	G	.	.	MAF_INRAE=15.833;MAF_USDA=12.353
NC_035080.1	55754458	.	C	A	.	.	MAF_USDA=4.167
NC_035080.1	55754536	.	G	A	.	.	MAF_INRAE=5.833;MAF_USDA=6.548
NC_035080.1	55754664	.	G	T	.	.	MAF_INRAE=11.392;MAF_USDA=4.706
NC_035080.1	55754675	.	A	C	.	.	MAF_INRAE=6.962;MAF_USDA=7.377
NC_035080.1	55754694	.	C	G	.	.	MAF_INRAE=6.962
NC_035080.1	55754733	.	C	A	.	.	MAF_INRAE=20.886;MAF_USDA=9.016
NC_035080.1	55754738	.	T	C	.	.	MAF_INRAE=13.333;MAF_USDA=18.235
NC_035080.1	55754777	.	G	A	.	.	MAF_INRAE=13.333;MAF_USDA=15.882
NC_035080.1	55754901	.	T	G	.	.	MAF_INRAE=27.848;MAF_USDA=8.824
NC_035080.1	55754917	.	C	A	.	.	MAF_USDA=2.459
NC_035080.1	55754973	.	A	C	.	.	MAF_INRAE=2.5;MAF_USDA=3.279
NC_035080.1	55755023	.	C	G	.	.	MAF_INRAE=2.5;MAF_USDA=2.976
NC_035080.1	55755030	.	G	A	.	.	MAF_USDA=2.586
NC_035080.1	55755044	.	T	C	.	.	MAF_USDA=6.897
NC_035080.1	55755561	.	C	A	.	.	MAF_USDA=48.824
NC_035080.1	55755581	.	C	A	.	.	MAF_USDA=12.5
NC_035080.1	55755615	.	G	A	.	.	MAF_USDA=3.333
NC_035080.1	55755633	.	T	G	.	.	MAF_INRAE=14.167;MAF_USDA=2.5
NC_035080.1	55755653	.	C	T	.	.	MAF_INRAE=10.526;MAF_USDA=7.143
NC_035080.1	55755654	.	G	A	.	.	MAF_USDA=10.833
NC_035080.1	55755690	.	T	C	.	.	MAF_INRAE=10.526;MAF_USDA=6.667
NC_035080.1	55755711	.	A	G	.	.	MAF_USDA=4.098
NC_035080.1	55755757	.	A	G	.	.	MAF_USDA=2.459
NC_035080.1	55755778	.	G	T	.	.	MAF_USDA=2.459
NC_035080.1	55755832	.	T	G	.	.	MAF_INRAE=27.848;MAF_USDA=22.353
NC_035080.1	55755941	.	T	C	.	.	MAF_USDA=3.333
NC_035080.1	55755957	.	A	T	.	.	MAF_INRAE=1.667
NC_035080.1	55755974	.	A	T	.	.	MAF_INRAE=1.667
NC_035080.1	55755975	.	A	T	.	.	MAF_INRAE=1.667
NC_035080.1	55755977	.	A	T	.	.	MAF_INRAE=1.667
NC_035080.1	55755996	.	A	T	.	.	MAF_INRAE=1.667
NC_035080.1	55755997	.	C	T	.	.	MAF_INRAE=1.667
NC_035080.1	55756070	.	C	G	.	.	MAF_USDA=4.118
NC_035080.1	55756265	.	T	G	.	.	MAF_INRAE=1.667
NC_035080.1	55756309	.	C	T	.	.	MAF_INRAE=38.333;MAF_USDA=25.0
NC_035080.1	55756522	.	A	G	.	.	MAF_INRAE=28.481;MAF_USDA=35.294
NC_035080.1	55756566	.	A	G	.	.	MAF_USDA=2.459
NC_035080.1	55756596	.	C	T	.	.	MAF_USDA=1.639
NC_035080.1	55756619	.	T	C	.	.	MAF_USDA=43.75
NC_035080.1	55756740	.	C	A	.	.	MAF_INRAE=8.228;MAF_USDA=34.118
NC_035080.1	55756763	.	C	A	.	.	MAF_USDA=16.471
NC_035080.1	55756770	.	A	C	.	.	MAF_USDA=6.25
NC_035080.1	55756873	.	T	A	.	.	MAF_USDA=8.824
NC_035080.1	55756969	.	G	A	.	.	MAF_INRAE=27.848;MAF_USDA=34.706
NC_035080.1	55756972	.	A	C	.	.	MAF_INRAE=1.667
NC_035080.1	55757012	.	C	T	.	.	MAF_USDA=6.548
NC_035080.1	55757078	.	C	A	.	.	MAF_INRAE=5.263;MAF_USDA=4.098
NC_035080.1	55757088	.	G	A	.	.	MAF_USDA=3.279
NC_035080.1	55757192	.	T	A	.	.	MAF_INRAE=1.667;MAF_USDA=4.118
NC_035080.1	55757260	.	G	A	.	.	MAF_USDA=2.459
NC_035080.1	55757275	.	G	C	.	.	MAF_USDA=3.279
NC_035080.1	55757276	.	T	C	.	.	MAF_USDA=3.279
NC_035080.1	55757322	.	G	A	.	.	MAF_INRAE=5.263;MAF_USDA=4.098
NC_035080.1	55757338	.	C	T	.	.	MAF_USDA=4.918
NC_035080.1	55757434	.	C	T	.	.	MAF_USDA=10.656
NC_035080.1	55757442	.	C	T	.	.	MAF_USDA=1.639
NC_035080.1	55757460	.	G	C	.	.	MAF_USDA=1.639
NC_035080.1	55757470	.	A	G	.	.	MAF_USDA=1.639
NC_035080.1	55757471	.	A	T	.	.	MAF_USDA=1.639
NC_035080.1	55757483	.	A	C	.	.	MAF_USDA=1.639
NC_035080.1	55757538	.	C	A	.	.	MAF_INRAE=6.962;MAF_USDA=7.059
NC_035080.1	55757556	.	A	C	.	.	MAF_INRAE=9.494;MAF_USDA=31.176
NC_035080.1	55757584	.	C	A	.	.	MAF_USDA=5.738
NC_035080.1	55757600	.	G	A	.	.	MAF_USDA=15.882
NC_035080.1	55757623	.	G	A	.	.	MAF_USDA=4.098
NC_035080.1	55757647	.	G	A	.	.	MAF_USDA=5.882
NC_035080.1	55757659	.	A	G	.	.	MAF_USDA=7.377
NC_035080.1	55757671	.	C	A	.	.	MAF_INRAE=5.833;MAF_USDA=1.765
NC_035080.1	55757752	.	G	A	.	.	MAF_USDA=10.588
NC_035080.1	55757856	.	C	T	.	.	MAF_INRAE=5.833;MAF_USDA=2.353
NC_035080.1	55757912	.	A	C	.	.	MAF_INRAE=24.684;MAF_USDA=9.016
NC_035080.1	55757957	.	T	G	.	.	MAF_INRAE=6.962;MAF_USDA=18.033
NC_035080.1	55757992	.	T	C	.	.	MAF_USDA=1.639
NC_035080.1	55758014	.	G	A	.	.	MAF_INRAE=1.667;MAF_USDA=8.333
NC_035080.1	55758036	.	G	A	.	.	MAF_USDA=3.279
NC_035080.1	55758038	.	T	A	.	.	MAF_INRAE=6.962;MAF_USDA=7.059
NC_035080.1	55758199	.	C	T	.	.	MAF_INRAE=6.962;MAF_USDA=5.882
NC_035080.1	55758214	.	C	T	.	.	MAF_USDA=7.647
NC_035080.1	55758219	.	T	A	.	.	MAF_INRAE=5.063;MAF_USDA=1.765
NC_035080.1	55758256	.	A	C	.	.	MAF_USDA=2.083
NC_035080.1	55758261	.	G	C	.	.	MAF_USDA=1.639
NC_035080.1	55758322	.	G	A	.	.	MAF_INRAE=6.962;MAF_USDA=6.471
NC_035080.1	55758419	.	T	G	.	.	MAF_USDA=9.016
NC_035080.1	55758454	.	G	A	.	.	MAF_USDA=6.25
NC_035080.1	55758558	.	T	C	.	.	MAF_INRAE=11.392;MAF_USDA=20.588
NC_035080.1	55758559	.	G	A	.	.	MAF_INRAE=31.667;MAF_USDA=39.412
NC_035080.1	55758760	.	G	A	.	.	MAF_INRAE=32.911;MAF_USDA=9.412
NC_035080.1	55758913	.	G	A	.	.	MAF_INRAE=6.962;MAF_USDA=6.471
NC_035080.1	55759069	.	A	T	.	.	MAF_INRAE=6.962;MAF_USDA=6.471
NC_035080.1	55759160	.	C	G,T	.	.	MAF_INRAE=21.053
NC_035080.1	55759198	.	G	C	.	.	MAF_INRAE=5.263;MAF_USDA=9.836
NC_035080.1	55759201	.	G	A	.	.	MAF_INRAE=25.949;MAF_USDA=11.176
NC_035080.1	55759211	.	T	A	.	.	MAF_INRAE=2.5;MAF_USDA=5.738
NC_035080.1	55759285	.	C	T	.	.	MAF_INRAE=6.962;MAF_USDA=25.882
NC_035080.1	55759377	.	C	A	.	.	MAF_USDA=1.639
NC_035080.1	55759468	.	T	G	.	.	MAF_INRAE=29.747;MAF_USDA=35.294
NC_035080.1	55759476	.	C	T	.	.	MAF_INRAE=8.228;MAF_USDA=15.882
NC_035080.1	55759487	.	A	T	.	.	MAF_INRAE=34.81;MAF_USDA=13.529
NC_035080.1	55759532	.	C	T	.	.	MAF_INRAE=3.165;MAF_USDA=5.738
NC_035080.1	55759533	.	G	A	.	.	MAF_USDA=5.738
NC_035080.1	55759576	.	G	A	.	.	MAF_USDA=1.667
NC_035080.1	55759626	.	C	T	.	.	MAF_USDA=1.639
NC_035080.1	55759629	.	T	C	.	.	MAF_INRAE=31.013;MAF_USDA=20.0
NC_035080.1	55759632	.	T	G	.	.	MAF_USDA=6.25
NC_035080.1	55759646	.	G	A	.	.	MAF_INRAE=1.667
NC_035080.1	55759688	.	A	T	.	.	MAF_USDA=6.25
NC_035080.1	55759707	.	G	A	.	.	MAF_USDA=4.098
NC_035080.1	55759733	.	C	T	.	.	MAF_USDA=12.941
NC_035080.1	55759765	.	C	A	.	.	MAF_USDA=2.459
NC_035080.1	55759768	.	T	C	.	.	MAF_INRAE=2.5;MAF_USDA=2.459
NC_035080.1	55760108	.	A	C	.	.	MAF_USDA=31.25
NC_035080.1	55760120	.	T	G	.	.	MAF_USDA=9.016
NC_035080.1	55760126	.	A	C	.	.	MAF_INRAE=6.962;MAF_USDA=6.471
NC_035080.1	55760135	.	A	C	.	.	MAF_INRAE=24.684
NC_035080.1	55760139	.	T	A	.	.	MAF_INRAE=1.667
NC_035080.1	55760140	.	T	A	.	.	MAF_INRAE=28.481;MAF_USDA=16.667
NC_035080.1	55760153	.	A	T	.	.	MAF_INRAE=5.833
NC_035080.1	55760158	.	A	C	.	.	MAF_INRAE=2.5
NC_035080.1	55760161	.	C	G	.	.	MAF_INRAE=24.684
NC_035080.1	55760243	.	G	A	.	.	MAF_USDA=2.459
NC_035080.1	55760413	.	C	T	.	.	MAF_USDA=2.459
NC_035080.1	55760487	.	T	C	.	.	MAF_USDA=2.459
NC_035080.1	55760689	.	T	A	.	.	MAF_USDA=6.25
NC_035080.1	55760745	.	C	T	.	.	MAF_INRAE=3.333;MAF_USDA=8.333
NC_035080.1	55760793	.	C	T	.	.	MAF_USDA=2.459
NC_035080.1	55760799	.	T	G	.	.	MAF_USDA=2.459
NC_035080.1	55760821	.	A	G	.	.	MAF_USDA=2.459
NC_035080.1	55760864	.	T	A	.	.	MAF_USDA=2.459
NC_035080.1	55760869	.	C	T	.	.	MAF_USDA=2.459
NC_035080.1	55760989	.	G	A	.	.	MAF_USDA=4.098
NC_035080.1	55761164	.	G	A	.	.	MAF_USDA=6.25
NC_035080.1	55761169	.	C	T	.	.	MAF_USDA=5.357
NC_035080.1	55761287	.	C	T	.	.	MAF_USDA=6.557
NC_035080.1	55761299	.	T	A	.	.	MAF_USDA=6.25
NC_035080.1	55761357	.	T	C	.	.	MAF_INRAE=48.734;MAF_USDA=13.529
NC_035080.1	55761394	.	A	T	.	.	MAF_INRAE=24.684;MAF_USDA=21.765
NC_035080.1	55761416	.	A	G	.	.	MAF_USDA=1.639
NC_035080.1	55761421	.	C	A	.	.	MAF_USDA=5.738
NC_035080.1	55761433	.	A	T	.	.	MAF_USDA=1.639
NC_035080.1	55761498	.	G	T	.	.	MAF_INRAE=1.667;MAF_USDA=2.083
NC_035080.1	55761500	.	T	A	.	.	MAF_USDA=1.639
NC_035080.1	55761518	.	G	C	.	.	MAF_INRAE=3.165
NC_035080.1	55761575	.	C	A	.	.	MAF_INRAE=3.333;MAF_USDA=8.333
NC_035080.1	55761578	.	C	T	.	.	MAF_USDA=1.667
NC_035080.1	55761593	.	C	G	.	.	MAF_USDA=13.934
NC_035080.1	55761621	.	G	T	.	.	MAF_INRAE=5.833;MAF_USDA=2.941
NC_035080.1	55761735	.	G	A	.	.	MAF_USDA=2.459
NC_035080.1	55761834	.	G	A	.	.	MAF_INRAE=3.333;MAF_USDA=5.882
NC_035080.1	55761840	.	A	T	.	.	MAF_INRAE=27.215;MAF_USDA=15.882
NC_035080.1	55761907	.	G	A	.	.	MAF_INRAE=6.962;MAF_USDA=7.059
NC_035080.1	55761928	.	C	T	.	.	MAF_USDA=1.639
NC_035080.1	55762060	.	C	T	.	.	MAF_INRAE=11.667;MAF_USDA=11.765
NC_035080.1	55762152	.	A	C	.	.	MAF_INRAE=24.684;MAF_USDA=9.836
NC_035080.1	55762166	.	G	A	.	.	MAF_USDA=1.639
NC_035080.1	55762203	.	T	A	.	.	MAF_USDA=1.639
NC_035080.1	55762246	.	G	C	.	.	MAF_USDA=2.459
NC_035080.1	55762248	.	T	G	.	.	MAF_INRAE=45.833;MAF_USDA=43.75
NC_035080.1	55762324	.	G	C	.	.	MAF_USDA=1.639
NC_035080.1	55762346	.	G	T	.	.	MAF_INRAE=5.263;MAF_USDA=11.765
NC_035080.1	55762421	.	C	T	.	.	MAF_USDA=2.459
NC_035080.1	55762440	.	T	C	.	.	MAF_USDA=4.098
NC_035080.1	55762441	.	T	C	.	.	MAF_USDA=4.098
NC_035080.1	55762442	.	G	C	.	.	MAF_USDA=7.647
NC_035080.1	55762461	.	G	A	.	.	MAF_INRAE=3.165
NC_035080.1	55762485	.	T	C	.	.	MAF_INRAE=5.833;MAF_USDA=2.353
NC_035080.1	55762507	.	C	T	.	.	MAF_INRAE=5.263;MAF_USDA=11.475
NC_035080.1	55762525	.	C	T	.	.	MAF_INRAE=48.734;MAF_USDA=24.706
NC_035080.1	55762550	.	C	A	.	.	MAF_USDA=28.235
NC_035080.1	55762560	.	C	T	.	.	MAF_USDA=4.167
NC_035080.1	55762571	.	T	C	.	.	MAF_USDA=4.918
NC_035080.1	55762595	.	T	A	.	.	MAF_INRAE=34.177;MAF_USDA=22.941
NC_035080.1	55762622	.	T	G	.	.	MAF_INRAE=1.667;MAF_USDA=2.083
NC_035080.1	55762677	.	G	A	.	.	MAF_INRAE=1.667;MAF_USDA=10.417
NC_035080.1	55762724	.	C	A	.	.	MAF_INRAE=24.684;MAF_USDA=20.492
NC_035080.1	55762814	.	G	A	.	.	MAF_INRAE=3.165
NC_035080.1	55762830	.	G	A	.	.	MAF_USDA=7.377
NC_035080.1	55762872	.	T	C	.	.	MAF_USDA=9.016
NC_035080.1	55762916	.	G	T	.	.	MAF_USDA=2.459
NC_035080.1	55762940	.	G	T	.	.	MAF_USDA=6.471
NC_035080.1	55762967	.	C	T	.	.	MAF_USDA=2.083
NC_035080.1	55762968	.	G	A	.	.	MAF_USDA=9.016
NC_035080.1	55763008	.	G	T	.	.	MAF_USDA=4.098
NC_035080.1	55763027	.	A	G	.	.	MAF_USDA=4.918
NC_035080.1	55763070	.	A	G	.	.	MAF_INRAE=8.333;MAF_USDA=10.417
NC_035080.1	55763074	.	A	T	.	.	MAF_INRAE=8.333;MAF_USDA=10.417
NC_035080.1	55763343	.	G	A	.	.	MAF_INRAE=4.167;MAF_USDA=8.333
NC_035080.1	55763388	.	G	A	.	.	MAF_USDA=2.459
NC_035080.1	55763412	.	G	A	.	.	MAF_INRAE=1.667
NC_035080.1	55763450	.	T	G	.	.	MAF_USDA=2.083
NC_035080.1	55763486	.	A	C	.	.	MAF_USDA=1.639
NC_035080.1	55763517	.	G	A	.	.	MAF_INRAE=9.494;MAF_USDA=10.0
NC_035080.1	55763519	.	A	T	.	.	MAF_INRAE=5.833;MAF_USDA=6.471
NC_035080.1	55763599	.	A	G	.	.	MAF_INRAE=9.494;MAF_USDA=13.529
NC_035080.1	55763735	.	G	C	.	.	MAF_INRAE=5.263;MAF_USDA=10.656
NC_035080.1	55763781	.	T	A	.	.	MAF_INRAE=6.667
NC_035080.1	55763800	.	T	G	.	.	MAF_INRAE=1.667;MAF_USDA=8.333
NC_035080.1	55763804	.	T	C	.	.	MAF_INRAE=7.5
NC_035080.1	55763806	.	T	G	.	.	MAF_INRAE=7.5
NC_035080.1	55763807	.	G	T	.	.	MAF_INRAE=7.5
NC_035080.1	55763815	.	G	T	.	.	MAF_INRAE=1.667
NC_035080.1	55763843	.	T	C	.	.	MAF_INRAE=23.333
NC_035080.1	55763894	.	T	C	.	.	MAF_INRAE=17.5
NC_035080.1	55763900	.	G	A	.	.	MAF_INRAE=16.667
NC_035080.1	55763907	.	A	T	.	.	MAF_INRAE=6.329;MAF_USDA=7.377
NC_035080.1	55763963	.	T	C	.	.	MAF_USDA=1.639
NC_035080.1	55763993	.	T	G	.	.	MAF_USDA=1.639
NC_035080.1	55764013	.	T	C	.	.	MAF_INRAE=6.962;MAF_USDA=5.882
NC_035080.1	55764060	.	T	C	.	.	MAF_INRAE=41.772;MAF_USDA=31.176
NC_035080.1	55764070	.	G	A	.	.	MAF_USDA=1.639
NC_035080.1	55764074	.	C	T	.	.	MAF_INRAE=43.038;MAF_USDA=18.235
NC_035080.1	55764092	.	T	C	.	.	MAF_INRAE=13.924;MAF_USDA=6.557
NC_035080.1	55764118	.	C	T	.	.	MAF_INRAE=10.833;MAF_USDA=4.167
NC_035080.1	55764141	.	A	T	.	.	MAF_USDA=8.333
NC_035080.1	55764142	.	T	G	.	.	MAF_USDA=8.333
NC_035080.1	55764157	.	G	A	.	.	MAF_INRAE=6.329;MAF_USDA=6.471
NC_035080.1	55764184	.	G	A	.	.	MAF_USDA=4.098
NC_035080.1	55764233	.	C	A	.	.	MAF_INRAE=25.316;MAF_USDA=8.197
NC_035080.1	55764244	.	T	G	.	.	MAF_INRAE=3.165;MAF_USDA=2.459
NC_035080.1	55764257	.	G	A	.	.	MAF_INRAE=6.962;MAF_USDA=5.882
NC_035080.1	55764286	.	T	C	.	.	MAF_USDA=1.639
NC_035080.1	55764317	.	G	A	.	.	MAF_INRAE=6.962;MAF_USDA=6.471
NC_035080.1	55764473	.	G	A	.	.	MAF_USDA=4.706
NC_035080.1	55764540	.	G	A	.	.	MAF_USDA=10.588
NC_035080.1	55764617	.	G	A	.	.	MAF_INRAE=41.772;MAF_USDA=36.471
NC_035080.1	55764689	.	A	C	.	.	MAF_USDA=3.279
NC_035080.1	55764777	.	A	T	.	.	MAF_USDA=5.294
NC_035080.1	55764794	.	G	C	.	.	MAF_USDA=1.639
NC_035080.1	55764811	.	A	G	.	.	MAF_USDA=11.31
NC_035080.1	55764854	.	G	A	.	.	MAF_USDA=4.167
NC_035080.1	55764860	.	A	T	.	.	MAF_USDA=29.762
NC_035080.1	55764980	.	T	A	.	.	MAF_USDA=9.524
NC_035080.1	55765072	.	C	T	.	.	MAF_USDA=11.176
NC_035080.1	55765086	.	C	T	.	.	MAF_USDA=7.059
NC_035080.1	55765171	.	C	T	.	.	MAF_INRAE=11.667;MAF_USDA=8.333
NC_035080.1	55765201	.	G	A	.	.	MAF_INRAE=13.924;MAF_USDA=4.098
NC_035080.1	55765236	.	T	G	.	.	MAF_INRAE=13.291;MAF_USDA=4.098
NC_035080.1	55765260	.	G	A	.	.	MAF_USDA=20.833
NC_035080.1	55765367	.	G	A	.	.	MAF_USDA=3.279
NC_035080.1	55765432	.	A	T	.	.	MAF_INRAE=8.333;MAF_USDA=21.176
NC_035080.1	55765465	.	A	T	.	.	MAF_INRAE=16.456;MAF_USDA=25.595
NC_035080.1	55765471	.	T	G	.	.	MAF_INRAE=24.684;MAF_USDA=34.118
NC_035080.1	55765518	.	A	C	.	.	MAF_USDA=9.412
NC_035080.1	55765523	.	T	C	.	.	MAF_USDA=6.557
NC_035080.1	55765566	.	C	T	.	.	MAF_USDA=2.459
NC_035080.1	55765578	.	A	G	.	.	MAF_INRAE=3.165;MAF_USDA=2.459
NC_035080.1	55765652	.	C	A	.	.	MAF_INRAE=3.165;MAF_USDA=2.459
NC_035080.1	55765684	.	T	A	.	.	MAF_INRAE=5.263;MAF_USDA=16.393
NC_035080.1	55765685	.	C	T	.	.	MAF_USDA=16.393
NC_035080.1	55765720	.	C	T	.	.	MAF_INRAE=25.949;MAF_USDA=43.529
NC_035080.1	55765733	.	C	T	.	.	MAF_INRAE=3.165;MAF_USDA=2.459
NC_035080.1	55765775	.	T	A	.	.	MAF_INRAE=1.667;MAF_USDA=2.083
NC_035080.1	55765781	.	G	A	.	.	MAF_INRAE=3.165;MAF_USDA=2.459
NC_035080.1	55765788	.	T	C	.	.	MAF_USDA=2.459
NC_035080.1	55765858	.	A	T	.	.	MAF_INRAE=8.333;MAF_USDA=12.5
NC_035080.1	55765871	.	A	C	.	.	MAF_USDA=5.294
NC_035080.1	55765896	.	C	A	.	.	MAF_INRAE=6.962;MAF_USDA=5.882
NC_035080.1	55765903	.	C	A	.	.	MAF_USDA=14.583
NC_035080.1	55765904	.	G	A	.	.	MAF_INRAE=3.165;MAF_USDA=1.639
NC_035080.1	55765933	.	C	T	.	.	MAF_INRAE=1.667
NC_035080.1	55765999	.	A	T	.	.	MAF_INRAE=25.316;MAF_USDA=8.197
NC_035080.1	55766018	.	A	G	.	.	MAF_INRAE=24.684;MAF_USDA=8.197
NC_035080.1	55766022	.	G	T	.	.	MAF_INRAE=21.667;MAF_USDA=9.016
NC_035080.1	55766037	.	C	T	.	.	MAF_USDA=4.918
NC_035080.1	55766103	.	C	A	.	.	MAF_INRAE=4.167;MAF_USDA=6.557
NC_035080.1	55766110	.	G	A	.	.	MAF_INRAE=6.962;MAF_USDA=6.471
NC_035080.1	55766117	.	C	T	.	.	MAF_INRAE=5.263;MAF_USDA=12.295
NC_035080.1	55766123	.	G	C	.	.	MAF_USDA=1.639
NC_035080.1	55766223	.	G	C	.	.	MAF_INRAE=16.456;MAF_USDA=28.824
NC_035080.1	55766224	.	T	A	.	.	MAF_INRAE=2.5;MAF_USDA=2.459
NC_035080.1	55766235	.	T	A	.	.	MAF_INRAE=8.333;MAF_USDA=20.588
NC_035080.1	55766237	.	G	T	.	.	MAF_INRAE=8.333;MAF_USDA=20.588
NC_035080.1	55766257	.	G	A	.	.	MAF_USDA=4.167
NC_035080.1	55766313	.	A	G	.	.	MAF_INRAE=16.456;MAF_USDA=28.824
NC_035080.1	55766337	.	G	A	.	.	MAF_INRAE=1.667
NC_035080.1	55766374	.	G	T	.	.	MAF_INRAE=6.962;MAF_USDA=6.471
NC_035080.1	55766379	.	G	T	.	.	MAF_INRAE=5.263;MAF_USDA=13.115
NC_035080.1	55766552	.	C	T	.	.	MAF_INRAE=21.519;MAF_USDA=37.5
NC_035080.1	55766646	.	A	G	.	.	MAF_INRAE=2.532;MAF_USDA=1.639
NC_035080.1	55766780	.	C	A	.	.	MAF_INRAE=11.392;MAF_USDA=2.941
NC_035080.1	55766844	.	T	A	.	.	MAF_INRAE=43.671;MAF_USDA=11.765
NC_035080.1	55766902	.	G	A	.	.	MAF_INRAE=5.0;MAF_USDA=4.098
NC_035080.1	55767020	.	A	T	.	.	MAF_USDA=6.25
NC_035080.1	55767034	.	C	G	.	.	MAF_INRAE=5.833
NC_035080.1	55767078	.	C	A	.	.	MAF_INRAE=9.494;MAF_USDA=24.118
NC_035080.1	55767098	.	A	G	.	.	MAF_INRAE=10.833
NC_035080.1	55767221	.	T	C	.	.	MAF_INRAE=18.987;MAF_USDA=37.059
NC_035080.1	55767321	.	G	A	.	.	MAF_INRAE=16.456;MAF_USDA=28.824
NC_035080.1	55767345	.	G	A	.	.	MAF_INRAE=48.734;MAF_USDA=25.882
NC_035080.1	55767373	.	C	T	.	.	MAF_INRAE=6.962;MAF_USDA=6.471
NC_035080.1	55767475	.	G	A	.	.	MAF_INRAE=3.165;MAF_USDA=3.279
NC_035080.1	55767511	.	G	A	.	.	MAF_USDA=5.294
NC_035080.1	55767749	.	G	A	.	.	MAF_INRAE=24.051;MAF_USDA=44.118
NC_035080.1	55767912	.	C	G	.	.	MAF_INRAE=48.734;MAF_USDA=22.353
NC_035080.1	55767930	.	G	T	.	.	MAF_INRAE=5.263
NC_035080.1	55767948	.	A	G	.	.	MAF_INRAE=19.167;MAF_USDA=42.353
NC_035080.1	55767963	.	G	C	.	.	MAF_INRAE=8.333;MAF_USDA=22.941
NC_035080.1	55768049	.	T	C	.	.	MAF_INRAE=24.051;MAF_USDA=43.529
NC_035080.1	55768055	.	A	G	.	.	MAF_INRAE=3.165;MAF_USDA=4.918
NC_035080.1	55768115	.	T	C	.	.	MAF_INRAE=24.684;MAF_USDA=41.176
NC_035080.1	55768309	.	G	A	.	.	MAF_INRAE=13.924;MAF_USDA=29.412
NC_035080.1	55768312	.	T	C	.	.	MAF_INRAE=16.667;MAF_USDA=30.0
NC_035080.1	55768337	.	G	A	.	.	MAF_USDA=29.412
NC_035080.1	55768338	.	A	G	.	.	MAF_USDA=29.412
NC_035080.1	55768350	.	C	A	.	.	MAF_INRAE=6.962;MAF_USDA=5.882
NC_035080.1	55768353	.	T	C	.	.	MAF_USDA=36.471
NC_035080.1	55768354	.	G	A	.	.	MAF_INRAE=5.263;MAF_USDA=30.0
NC_035080.1	55768357	.	A	G	.	.	MAF_USDA=29.412
NC_035080.1	55768378	.	G	T	.	.	MAF_INRAE=5.0
NC_035080.1	55768393	.	G	T	.	.	MAF_INRAE=19.62;MAF_USDA=32.941
NC_035080.1	55768427	.	T	C	.	.	MAF_USDA=7.647
NC_035080.1	55768445	.	T	C	.	.	MAF_INRAE=3.165
NC_035080.1	55768450	.	T	C	.	.	MAF_INRAE=3.165;MAF_USDA=10.656
NC_035080.1	55768465	.	A	T	.	.	MAF_INRAE=3.165
NC_035080.1	55768483	.	A	G	.	.	MAF_INRAE=3.165
NC_035080.1	55768486	.	C	G	.	.	MAF_INRAE=2.5
NC_035080.1	55768488	.	C	T	.	.	MAF_INRAE=2.5
NC_035080.1	55768498	.	T	A	.	.	MAF_USDA=7.059
NC_035080.1	55768500	.	G	T	.	.	MAF_INRAE=36.709;MAF_USDA=27.059
NC_035080.1	55768523	.	C	T	.	.	MAF_USDA=1.667
NC_035080.1	55768577	.	C	A	.	.	MAF_INRAE=25.949;MAF_USDA=7.377
NC_035080.1	55768632	.	G	A	.	.	MAF_INRAE=2.5;MAF_USDA=20.588
NC_035080.1	55768716	.	G	A	.	.	MAF_USDA=4.348
NC_035080.1	55768737	.	A	G	.	.	MAF_USDA=36.957
NC_035080.1	55768755	.	C	G	.	.	MAF_USDA=8.696
NC_035080.1	55768774	.	A	G	.	.	MAF_USDA=32.609
NC_035080.1	55768988	.	C	T	.	.	MAF_USDA=33.333
NC_035080.1	55769023	.	T	C	.	.	MAF_USDA=4.167
NC_035080.1	55770114	.	G	A	.	.	MAF_USDA=2.083
NC_035080.1	55770170	.	G	A	.	.	MAF_INRAE=21.519;MAF_USDA=37.059
NC_035080.1	55770187	.	T	G	.	.	MAF_INRAE=5.0
NC_035080.1	55770212	.	A	T	.	.	MAF_INRAE=5.263
NC_035080.1	55770318	.	G	A	.	.	MAF_INRAE=1.667;MAF_USDA=8.333
NC_035080.1	55770326	.	G	T	.	.	MAF_INRAE=5.833;MAF_USDA=25.0
NC_035080.1	55770335	.	G	T	.	.	MAF_USDA=6.557
NC_035080.1	55770361	.	G	A	.	.	MAF_INRAE=20.253;MAF_USDA=39.583
NC_035080.1	55770365	.	G	C	.	.	MAF_USDA=39.583
NC_035080.1	55770385	.	G	C	.	.	MAF_INRAE=6.329;MAF_USDA=6.471
NC_035080.1	55770406	.	A	G	.	.	MAF_USDA=2.459
NC_035080.1	55770456	.	C	G	.	.	MAF_INRAE=32.278;MAF_USDA=19.412
NC_035080.1	55770543	.	T	C	.	.	MAF_INRAE=1.667
NC_035080.1	55770672	.	C	A	.	.	MAF_INRAE=24.684;MAF_USDA=7.5
NC_035080.1	55770729	.	C	A	.	.	MAF_INRAE=16.667;MAF_USDA=31.765
NC_035080.1	55770774	.	C	T	.	.	MAF_INRAE=1.667;MAF_USDA=8.333
NC_035080.1	55770891	.	G	A	.	.	MAF_INRAE=6.962;MAF_USDA=10.0
NC_035080.1	55770934	.	A	T	.	.	MAF_INRAE=29.747;MAF_USDA=15.882
NC_035080.1	55771073	.	C	T	.	.	MAF_USDA=5.0
NC_035080.1	55771210	.	G	T	.	.	MAF_INRAE=17.722;MAF_USDA=4.118
NC_035080.1	55771322	.	T	C	.	.	MAF_INRAE=24.051;MAF_USDA=30.0
NC_035080.1	55771351	.	G	A	.	.	MAF_USDA=8.197
NC_035080.1	55771365	.	T	C	.	.	MAF_USDA=3.279
NC_035080.1	55771468	.	A	G	.	.	MAF_INRAE=17.722;MAF_USDA=22.353
NC_035080.1	55771470	.	T	C	.	.	MAF_INRAE=10.833;MAF_USDA=5.294
NC_035080.1	55771514	.	G	T	.	.	MAF_INRAE=24.051;MAF_USDA=35.294
NC_035080.1	55771628	.	C	G	.	.	MAF_INRAE=27.215;MAF_USDA=8.235
NC_035080.1	55771670	.	G	A	.	.	MAF_USDA=2.459
NC_035080.1	55771757	.	A	C	.	.	MAF_USDA=45.833
NC_035080.1	55771852	.	A	C	.	.	MAF_INRAE=11.667
NC_035080.1	55772186	.	A	G	.	.	MAF_USDA=11.475
NC_035080.1	55772312	.	A	G	.	.	MAF_USDA=1.639
NC_035080.1	55772337	.	T	C	.	.	MAF_USDA=12.5
NC_035080.1	55772388	.	C	A	.	.	MAF_USDA=1.639
NC_035080.1	55772670	.	T	G	.	.	MAF_INRAE=5.0;MAF_USDA=3.333
NC_035080.1	55772705	.	G	A	.	.	MAF_USDA=3.279
NC_035080.1	55772716	.	C	T	.	.	MAF_USDA=1.639
NC_035080.1	55772724	.	C	T	.	.	MAF_USDA=12.5
NC_035080.1	55772825	.	G	T	.	.	MAF_USDA=7.377
NC_035080.1	55772861	.	A	C	.	.	MAF_INRAE=10.833;MAF_USDA=4.167
NC_035080.1	55772885	.	A	G	.	.	MAF_INRAE=14.557;MAF_USDA=4.762
NC_035080.1	55772895	.	C	A	.	.	MAF_USDA=6.25
NC_035080.1	55772897	.	C	T	.	.	MAF_USDA=5.294
NC_035080.1	55773046	.	C	A	.	.	MAF_INRAE=26.582;MAF_USDA=12.353
NC_035080.1	55773076	.	G	C	.	.	MAF_USDA=6.25
NC_035080.1	55773171	.	C	A	.	.	MAF_INRAE=21.519;MAF_USDA=11.176
NC_035080.1	55773187	.	G	A	.	.	MAF_INRAE=6.962;MAF_USDA=6.471
NC_035080.1	55773192	.	G	A	.	.	MAF_USDA=4.098
NC_035080.1	55773220	.	G	A	.	.	MAF_USDA=2.459
NC_035080.1	55773228	.	G	A	.	.	MAF_USDA=2.459
NC_035080.1	55773258	.	G	A	.	.	MAF_INRAE=8.333;MAF_USDA=1.765
NC_035080.1	55773268	.	G	A	.	.	MAF_INRAE=2.5;MAF_USDA=6.557
NC_035080.1	55773328	.	C	T	.	.	MAF_INRAE=5.263;MAF_USDA=30.588
NC_035080.1	55773343	.	T	C	.	.	MAF_USDA=1.639
NC_035080.1	55773412	.	G	A	.	.	MAF_INRAE=5.263
NC_035080.1	55773433	.	G	A	.	.	MAF_INRAE=6.962;MAF_USDA=7.059
NC_035080.1	55773522	.	T	G	.	.	MAF_USDA=7.059
NC_035080.1	55773538	.	G	A	.	.	MAF_INRAE=32.911;MAF_USDA=33.529
NC_035080.1	55773563	.	T	C	.	.	MAF_INRAE=26.582;MAF_USDA=9.412
NC_035080.1	55773609	.	C	T	.	.	MAF_USDA=1.639
NC_035080.1	55773746	.	C	A	.	.	MAF_INRAE=6.962;MAF_USDA=6.471
NC_035080.1	55773762	.	G	C	.	.	MAF_USDA=1.639
NC_035080.1	55773960	.	C	T	.	.	MAF_USDA=20.833
NC_035080.1	55774002	.	T	C	.	.	MAF_USDA=7.059
NC_035080.1	55774038	.	G	A	.	.	MAF_INRAE=34.81;MAF_USDA=17.647
NC_035080.1	55774081	.	G	T	.	.	MAF_INRAE=20.886;MAF_USDA=12.941
NC_035080.1	55774110	.	G	T	.	.	MAF_INRAE=39.873;MAF_USDA=38.235
NC_035080.1	55774111	.	G	T	.	.	MAF_INRAE=6.962;MAF_USDA=6.471
NC_035080.1	55774173	.	G	A	.	.	MAF_INRAE=12.025;MAF_USDA=7.377
NC_035080.1	55774185	.	G	A	.	.	MAF_INRAE=40.506;MAF_USDA=37.059
NC_035080.1	55774263	.	A	G	.	.	MAF_INRAE=5.263;MAF_USDA=16.471
NC_035080.1	55774280	.	G	A	.	.	MAF_USDA=1.639
NC_035080.1	55774296	.	C	A	.	.	MAF_INRAE=6.962;MAF_USDA=7.059
NC_035080.1	55774337	.	A	T	.	.	MAF_USDA=5.294
NC_035080.1	55774343	.	A	G	.	.	MAF_USDA=5.294
NC_035080.1	55774370	.	C	T	.	.	MAF_USDA=2.459
NC_035080.1	55774372	.	G	A	.	.	MAF_USDA=6.557
NC_035080.1	55774373	.	A	G	.	.	MAF_USDA=2.459
NC_035080.1	55774447	.	A	T	.	.	MAF_USDA=6.25
NC_035080.1	55774480	.	A	C	.	.	MAF_INRAE=6.962;MAF_USDA=6.471
NC_035080.1	55774500	.	G	A	.	.	MAF_USDA=4.918
NC_035080.1	55774507	.	A	C	.	.	MAF_INRAE=24.684;MAF_USDA=43.529
NC_035080.1	55774659	.	T	A	.	.	MAF_INRAE=2.5;MAF_USDA=6.557
NC_035080.1	55774660	.	G	T	.	.	MAF_INRAE=5.263;MAF_USDA=8.333
NC_035080.1	55774750	.	G	T	.	.	MAF_INRAE=5.263;MAF_USDA=13.115
NC_035080.1	55774758	.	G	A	.	.	MAF_INRAE=17.722;MAF_USDA=11.765
NC_035080.1	55774788	.	G	T	.	.	MAF_INRAE=17.722;MAF_USDA=22.353
NC_035080.1	55774802	.	A	G	.	.	MAF_INRAE=17.722;MAF_USDA=12.353
NC_035080.1	55774812	.	T	G	.	.	MAF_USDA=1.639
NC_035080.1	55774902	.	C	T	.	.	MAF_USDA=2.459
NC_035080.1	55774931	.	C	T	.	.	MAF_INRAE=12.025;MAF_USDA=3.279
NC_035080.1	55774970	.	A	G	.	.	MAF_USDA=2.353
NC_035080.1	55775062	.	T	C	.	.	MAF_USDA=4.918
NC_035080.1	55775072	.	C	T	.	.	MAF_USDA=5.294
NC_035080.1	55775167	.	G	A	.	.	MAF_INRAE=6.962;MAF_USDA=6.471
NC_035080.1	55775284	.	A	G	.	.	MAF_USDA=6.471
NC_035080.1	55775430	.	G	A	.	.	MAF_USDA=8.333
NC_035080.1	55775519	.	T	A	.	.	MAF_USDA=6.471
NC_035080.1	55775531	.	G	T	.	.	MAF_USDA=1.765
NC_035080.1	55775560	.	T	A	.	.	MAF_INRAE=3.165
NC_035080.1	55775618	.	C	T	.	.	MAF_USDA=1.639
NC_035080.1	55775885	.	T	A	.	.	MAF_INRAE=5.0;MAF_USDA=7.377
NC_035080.1	55775887	.	G	T	.	.	MAF_INRAE=5.0;MAF_USDA=7.377
NC_035080.1	55775890	.	G	T	.	.	MAF_INRAE=5.0;MAF_USDA=7.377
NC_035080.1	55775953	.	A	G	.	.	MAF_USDA=12.295
NC_035080.1	55776020	.	A	C	.	.	MAF_INRAE=6.962;MAF_USDA=6.471
NC_035080.1	55776034	.	G	T	.	.	MAF_USDA=7.059
NC_035080.1	55776042	.	C	T	.	.	MAF_INRAE=2.5;MAF_USDA=6.557
NC_035080.1	55776072	.	C	T	.	.	MAF_INRAE=20.253;MAF_USDA=7.647
NC_035080.1	55776161	.	C	A	.	.	MAF_USDA=3.279
NC_035080.1	55776541	.	T	G	.	.	MAF_USDA=1.639
NC_035080.1	55776704	.	C	T	.	.	MAF_INRAE=39.241;MAF_USDA=25.882
NC_035080.1	55776705	.	C	A	.	.	MAF_USDA=6.471
NC_035080.1	55776721	.	G	A	.	.	MAF_INRAE=6.962;MAF_USDA=7.059
NC_035080.1	55776760	.	C	A	.	.	MAF_INRAE=9.494;MAF_USDA=46.471
NC_035080.1	55776831	.	T	G	.	.	MAF_USDA=1.639
NC_035080.1	55776921	.	T	G	.	.	MAF_INRAE=6.962;MAF_USDA=5.882
NC_035080.1	55776948	.	A	C	.	.	MAF_INRAE=20.253;MAF_USDA=7.059
NC_035080.1	55776949	.	A	T	.	.	MAF_INRAE=25.0;MAF_USDA=7.059
NC_035080.1	55777057	.	T	G	.	.	MAF_INRAE=1.667;MAF_USDA=5.294
NC_035080.1	55777148	.	C	G	.	.	MAF_INRAE=39.241;MAF_USDA=25.882
NC_035080.1	55777155	.	T	G	.	.	MAF_USDA=4.918
NC_035080.1	55777468	.	G	T	.	.	MAF_USDA=19.412
NC_035080.1	55777509	.	A	G	.	.	MAF_USDA=9.016
NC_035080.1	55777510	.	A	C	.	.	MAF_USDA=9.016
NC_035080.1	55777590	.	A	C	.	.	MAF_USDA=4.918
NC_035080.1	55777719	.	C	T	.	.	MAF_USDA=6.25
NC_035080.1	55777855	.	C	G	.	.	MAF_INRAE=39.241;MAF_USDA=25.882
NC_035080.1	55777866	.	T	A	.	.	MAF_INRAE=38.608;MAF_USDA=25.294
NC_035080.1	55777869	.	T	A	.	.	MAF_USDA=6.471
NC_035080.1	55777870	.	G	T	.	.	MAF_USDA=2.459
NC_035080.1	55777935	.	G	A	.	.	MAF_USDA=7.647
NC_035080.1	55777963	.	C	T	.	.	MAF_USDA=4.918
NC_035080.1	55778069	.	A	G	.	.	MAF_USDA=8.333
NC_035080.1	55778076	.	G	A	.	.	MAF_INRAE=2.5;MAF_USDA=6.557
NC_035080.1	55778077	.	C	A	.	.	MAF_INRAE=6.962;MAF_USDA=6.471
NC_035080.1	55778107	.	G	T	.	.	MAF_INRAE=5.0;MAF_USDA=1.639
NC_035080.1	55778150	.	A	T	.	.	MAF_INRAE=5.263;MAF_USDA=11.475
NC_035080.1	55778174	.	G	T	.	.	MAF_INRAE=32.278;MAF_USDA=18.235
NC_035080.1	55778283	.	C	A	.	.	MAF_INRAE=39.241;MAF_USDA=25.882
NC_035080.1	55778310	.	C	T	.	.	MAF_INRAE=39.241;MAF_USDA=25.882
NC_035080.1	55778340	.	A	C	.	.	MAF_INRAE=1.667;MAF_USDA=4.706
NC_035080.1	55778397	.	A	G	.	.	MAF_USDA=13.934
NC_035080.1	55778432	.	G	A	.	.	MAF_INRAE=39.241;MAF_USDA=26.471
NC_035080.1	55778440	.	T	G	.	.	MAF_USDA=6.25
NC_035080.1	55778500	.	C	T	.	.	MAF_INRAE=1.667;MAF_USDA=10.588
NC_035080.1	55778559	.	T	A	.	.	MAF_INRAE=6.962;MAF_USDA=6.548
NC_035080.1	55778654	.	T	C	.	.	MAF_INRAE=22.152;MAF_USDA=7.647
NC_035080.1	55778656	.	T	C	.	.	MAF_INRAE=25.833;MAF_USDA=7.059
NC_035080.1	55778742	.	C	T	.	.	MAF_INRAE=2.5;MAF_USDA=10.656
NC_035080.1	55778771	.	A	G	.	.	MAF_INRAE=41.772;MAF_USDA=37.059
NC_035080.1	55778794	.	T	A	.	.	MAF_USDA=3.279
NC_035080.1	55779001	.	G	C	.	.	MAF_USDA=2.459
NC_035080.1	55779075	.	T	C	.	.	MAF_INRAE=48.734;MAF_USDA=16.471
NC_035080.1	55779172	.	G	A	.	.	MAF_INRAE=13.291;MAF_USDA=8.235
NC_035080.1	55779175	.	T	C	.	.	MAF_INRAE=17.089;MAF_USDA=48.235
NC_035080.1	55779189	.	T	A	.	.	MAF_INRAE=42.405;MAF_USDA=36.471
NC_035080.1	55779195	.	A	G	.	.	MAF_USDA=2.459
NC_035080.1	55779197	.	G	A	.	.	MAF_INRAE=6.962;MAF_USDA=7.647
NC_035080.1	55779461	.	ATTTTTA	ATTTTTT	.	.	MAF_USDA=17.391
NC_035080.1	55779533	.	G	A	.	.	MAF_INRAE=6.962;MAF_USDA=9.412
NC_035080.1	55779557	.	T	G	.	.	MAF_INRAE=1.667
NC_035080.1	55779658	.	A	C	.	.	MAF_INRAE=6.962;MAF_USDA=6.471
NC_035080.1	55779669	.	T	C	.	.	MAF_USDA=1.639
NC_035080.1	55779682	.	A	C	.	.	MAF_INRAE=6.962;MAF_USDA=7.377
NC_035080.1	55779828	.	T	A	.	.	MAF_USDA=2.459
NC_035080.1	55780111	.	G	C	.	.	MAF_USDA=8.333
NC_035080.1	55780155	.	C	A	.	.	MAF_INRAE=20.253;MAF_USDA=4.167
NC_035080.1	55780226	.	G	T	.	.	MAF_INRAE=49.367;MAF_USDA=20.0
NC_035080.1	55780327	.	T	C	.	.	MAF_USDA=6.471
NC_035080.1	55780330	.	G	T	.	.	MAF_USDA=4.706
NC_035080.1	55780352	.	C	T	.	.	MAF_USDA=9.836
NC_035080.1	55780380	.	C	T	.	.	MAF_USDA=2.459
NC_035080.1	55780381	.	G	A	.	.	MAF_USDA=1.639
NC_035080.1	55780386	.	A	C	.	.	MAF_USDA=8.333
NC_035080.1	55780435	.	G	C	.	.	MAF_USDA=6.557
NC_035080.1	55780483	.	A	G	.	.	MAF_USDA=45.882
NC_035080.1	55780488	.	A	C	.	.	MAF_USDA=12.941
NC_035080.1	55780780	.	C	T	.	.	MAF_INRAE=27.848;MAF_USDA=22.941
NC_035080.1	55780845	.	A	G	.	.	MAF_USDA=12.5
NC_035080.1	55780871	.	C	A	.	.	MAF_INRAE=3.165;MAF_USDA=1.639
NC_035080.1	55780880	.	G	A	.	.	MAF_INRAE=13.291;MAF_USDA=4.098
NC_035080.1	55780911	.	G	A	.	.	MAF_INRAE=20.886;MAF_USDA=17.059
NC_035080.1	55780966	.	G	A	.	.	MAF_INRAE=5.063;MAF_USDA=1.765
NC_035080.1	55780971	.	A	G	.	.	MAF_INRAE=17.089;MAF_USDA=19.412
NC_035080.1	55780999	.	G	A	.	.	MAF_INRAE=20.886;MAF_USDA=15.882
NC_035080.1	55781069	.	C	T	.	.	MAF_USDA=1.639
NC_035080.1	55781117	.	G	T	.	.	MAF_INRAE=13.291;MAF_USDA=4.098
NC_035080.1	55781197	.	C	T	.	.	MAF_USDA=10.656
NC_035080.1	55781199	.	C	A	.	.	MAF_USDA=4.918
NC_035080.1	55781234	.	G	A	.	.	MAF_INRAE=20.886;MAF_USDA=15.882
NC_035080.1	55781250	.	G	C	.	.	MAF_USDA=8.824
NC_035080.1	55781288	.	C	A	.	.	MAF_INRAE=20.886;MAF_USDA=17.647
NC_035080.1	55781478	.	C	T	.	.	MAF_USDA=2.459
NC_035080.1	55781616	.	T	G	.	.	MAF_INRAE=17.089;MAF_USDA=20.238
NC_035080.1	55781621	.	G	T	.	.	MAF_INRAE=2.5;MAF_USDA=8.333
NC_035080.1	55781639	.	G	A	.	.	MAF_USDA=1.639
NC_035080.1	55781687	.	G	T	.	.	MAF_USDA=4.918
NC_035080.1	55781764	.	C	T	.	.	MAF_INRAE=5.263;MAF_USDA=5.738
NC_035080.1	55781892	.	C	G	.	.	MAF_INRAE=6.962;MAF_USDA=6.471
NC_035080.1	55781914	.	G	T	.	.	MAF_INRAE=5.0;MAF_USDA=2.459
NC_035080.1	55782038	.	G	A	.	.	MAF_INRAE=6.962;MAF_USDA=7.059
NC_035080.1	55782097	.	A	C	.	.	MAF_INRAE=21.519;MAF_USDA=44.706
NC_035080.1	55782106	.	G	T	.	.	MAF_INRAE=21.519;MAF_USDA=44.706
NC_035080.1	55782153	.	C	T	.	.	MAF_INRAE=20.886;MAF_USDA=5.294
NC_035080.1	55782340	.	G	T	.	.	MAF_INRAE=22.152;MAF_USDA=45.882
NC_035080.1	55782504	.	G	C	.	.	MAF_INRAE=21.519;MAF_USDA=45.294
NC_035080.1	55782505	.	C	G	.	.	MAF_INRAE=15.0;MAF_USDA=45.294
NC_035080.1	55782550	.	C	T	.	.	MAF_USDA=2.941
NC_035080.1	55782668	.	G	A	.	.	MAF_INRAE=49.367;MAF_USDA=18.824
NC_035080.1	55782759	.	A	C	.	.	MAF_INRAE=21.519;MAF_USDA=15.882
NC_035080.1	55782884	.	G	A	.	.	MAF_INRAE=49.367;MAF_USDA=22.289
NC_035080.1	55782897	.	C	T	.	.	MAF_USDA=1.667
NC_035080.1	55782909	.	G	A	.	.	MAF_INRAE=49.367;MAF_USDA=21.765
NC_035080.1	55782964	.	TGAACCTCG	TGAACCTCA	.	.	MAF_USDA=4.167
NC_035080.1	55782972	.	G	A	.	.	MAF_INRAE=20.886
NC_035080.1	55783034	.	T	G	.	.	MAF_USDA=20.833
NC_035080.1	55783100	.	A	C	.	.	MAF_USDA=50.0
NC_035080.1	55783106	.	T	G	.	.	MAF_USDA=50.0
NC_035080.1	55783118	.	A	T	.	.	MAF_INRAE=44.167;MAF_USDA=17.262
NC_035080.1	55783148	.	T	C	.	.	MAF_INRAE=49.367;MAF_USDA=20.588
NC_035080.1	55783159	.	C	T	.	.	MAF_INRAE=49.367;MAF_USDA=21.765
NC_035080.1	55783177	.	T	C	.	.	MAF_INRAE=3.165;MAF_USDA=1.639
NC_035080.1	55783189	.	C	A	.	.	MAF_INRAE=49.367;MAF_USDA=21.765
NC_035080.1	55783220	.	C	A	.	.	MAF_INRAE=3.165;MAF_USDA=2.459
NC_035080.1	55783221	.	A	C	.	.	MAF_INRAE=2.5
NC_035080.1	55783265	.	C	T	.	.	MAF_INRAE=49.367;MAF_USDA=21.765
NC_035080.1	55783304	.	G	T	.	.	MAF_INRAE=5.063;MAF_USDA=4.167
NC_035080.1	55783316	.	T	G	.	.	MAF_INRAE=49.367;MAF_USDA=21.765
NC_035080.1	55783369	.	T	A	.	.	MAF_INRAE=27.848;MAF_USDA=23.529
NC_035080.1	55783373	.	T	G	.	.	MAF_INRAE=30.0;MAF_USDA=22.353
NC_035080.1	55783419	.	T	A	.	.	MAF_INRAE=6.962
NC_035080.1	55783547	.	G	C	.	.	MAF_INRAE=11.392;MAF_USDA=3.279
NC_035080.1	55783609	.	C	T	.	.	MAF_INRAE=1.667;MAF_USDA=4.706
NC_035080.1	55783610	.	G	A	.	.	MAF_INRAE=5.263;MAF_USDA=8.824
NC_035080.1	55783645	.	C	T	.	.	MAF_USDA=6.25
NC_035080.1	55783820	.	C	T	.	.	MAF_INRAE=49.367;MAF_USDA=21.765
NC_035080.1	55783968	.	G	A	.	.	MAF_INRAE=49.367;MAF_USDA=22.353
NC_035080.1	55784381	.	T	A	.	.	MAF_USDA=6.25
NC_035080.1	55784849	.	T	C	.	.	MAF_USDA=3.279
NC_035080.1	55784870	.	T	C	.	.	MAF_USDA=7.377
NC_035080.1	55784880	.	C	A	.	.	MAF_USDA=3.279
NC_035080.1	55784901	.	C	A	.	.	MAF_USDA=4.706
NC_035080.1	55784904	.	G	T	.	.	MAF_USDA=1.639
NC_035080.1	55784908	.	A	T	.	.	MAF_USDA=1.639
NC_035080.1	55784981	.	A	C	.	.	MAF_USDA=8.333
NC_035080.1	55784987	.	G	A	.	.	MAF_INRAE=10.526;MAF_USDA=10.0
NC_035080.1	55785020	.	A	G	.	.	MAF_INRAE=10.526;MAF_USDA=5.294
NC_035080.1	55785143	.	T	C	.	.	MAF_INRAE=49.367;MAF_USDA=21.176
NC_035080.1	55785202	.	C	T	.	.	MAF_USDA=1.639
NC_035080.1	55785311	.	T	A	.	.	MAF_USDA=3.279
NC_035080.1	55785341	.	C	T	.	.	MAF_INRAE=6.962;MAF_USDA=6.471
NC_035080.1	55785592	.	C	A	.	.	MAF_USDA=6.557
NC_035080.1	55785651	.	A	C	.	.	MAF_USDA=1.639
NC_035080.1	55785665	.	C	T	.	.	MAF_USDA=20.833
NC_035080.1	55785890	.	T	C	.	.	MAF_INRAE=28.481;MAF_USDA=23.529
NC_035080.1	55785941	.	C	T	.	.	MAF_INRAE=3.165
NC_035080.1	55786025	.	A	T	.	.	MAF_USDA=5.738
NC_035080.1	55786103	.	C	T	.	.	MAF_INRAE=20.886;MAF_USDA=5.294
NC_035080.1	55786109	.	T	C	.	.	MAF_INRAE=6.962;MAF_USDA=7.377
NC_035080.1	55786141	.	T	C	.	.	MAF_INRAE=5.0;MAF_USDA=11.176
NC_035080.1	55786270	.	C	A	.	.	MAF_INRAE=5.263;MAF_USDA=17.059
NC_035080.1	55786388	.	C	A	.	.	MAF_INRAE=4.43;MAF_USDA=24.118
NC_035080.1	55786544	.	G	T	.	.	MAF_INRAE=6.962;MAF_USDA=6.471
NC_035080.1	55786556	.	A	G	.	.	MAF_INRAE=5.063;MAF_USDA=1.765
NC_035080.1	55786576	.	A	T	.	.	MAF_USDA=1.639
NC_035080.1	55786583	.	G	A	.	.	MAF_INRAE=3.165
NC_035080.1	55786609	.	C	T	.	.	MAF_USDA=1.639
NC_035080.1	55786635	.	A	G	.	.	MAF_USDA=7.059
NC_035080.1	55786901	.	G	A	.	.	MAF_INRAE=42.405;MAF_USDA=28.824
NC_035080.1	55786956	.	C	T	.	.	MAF_USDA=25.0
NC_035080.1	55786999	.	G	T	.	.	MAF_INRAE=6.962;MAF_USDA=6.471
NC_035080.1	55787001	.	G	A	.	.	MAF_INRAE=20.886;MAF_USDA=7.059
NC_035080.1	55787009	.	T	C	.	.	MAF_USDA=18.75
NC_035080.1	55787210	.	T	A	.	.	MAF_USDA=3.333
NC_035080.1	55787293	.	C	T	.	.	MAF_USDA=1.667
NC_035080.1	55787351	.	A	T	.	.	MAF_USDA=31.25
NC_035080.1	55787356	.	T	G	.	.	MAF_INRAE=10.0;MAF_USDA=1.829
NC_035080.1	55787366	.	A	T	.	.	MAF_INRAE=3.333
NC_035080.1	55787463	.	T	G	.	.	MAF_USDA=11.475
NC_035080.1	55787508	.	A	T	.	.	MAF_USDA=20.833
NC_035080.1	55787509	.	A	T	.	.	MAF_INRAE=1.667
NC_035080.1	55787514	.	T	A	.	.	MAF_INRAE=11.392
NC_035080.1	55787516	.	T	A	.	.	MAF_INRAE=4.167
NC_035080.1	55787517	.	T	A	.	.	MAF_INRAE=31.667
NC_035080.1	55787518	.	A	T	.	.	MAF_INRAE=7.5
NC_035080.1	55787520	.	A	T	.	.	MAF_INRAE=1.667;MAF_USDA=12.5
NC_035080.1	55787646	.	C	G	.	.	MAF_INRAE=49.367;MAF_USDA=21.765
NC_035080.1	55787741	.	T	G	.	.	MAF_USDA=8.235
NC_035080.1	55787744	.	C	A	.	.	MAF_INRAE=24.051;MAF_USDA=45.294
NC_035080.1	55787785	.	C	A	.	.	MAF_INRAE=8.228;MAF_USDA=44.706
NC_035080.1	55787825	.	T	C	.	.	MAF_USDA=1.639
NC_035080.1	55787841	.	T	C	.	.	MAF_INRAE=17.089;MAF_USDA=8.235
NC_035080.1	55787855	.	G	A	.	.	MAF_USDA=8.824
NC_035080.1	55788001	.	T	G	.	.	MAF_USDA=1.639
NC_035080.1	55788058	.	G	T	.	.	MAF_USDA=2.459
NC_035080.1	55788070	.	C	T	.	.	MAF_INRAE=2.5;MAF_USDA=8.333
NC_035080.1	55788075	.	A	C	.	.	MAF_INRAE=5.263;MAF_USDA=10.656
NC_035080.1	55788076	.	C	T	.	.	MAF_USDA=1.639
NC_035080.1	55788120	.	G	T	.	.	MAF_USDA=4.098
NC_035080.1	55788140	.	A	T	.	.	MAF_USDA=3.279
NC_035080.1	55788258	.	G	A	.	.	MAF_INRAE=27.5;MAF_USDA=7.059
NC_035080.1	55788307	.	A	C	.	.	MAF_USDA=1.765
NC_035080.1	55788383	.	C	A	.	.	MAF_INRAE=5.063;MAF_USDA=4.118
NC_035080.1	55788457	.	C	A	.	.	MAF_USDA=1.639
NC_035080.1	55788467	.	T	G	.	.	MAF_INRAE=3.165;MAF_USDA=12.295
NC_035080.1	55788585	.	A	C	.	.	MAF_INRAE=3.165;MAF_USDA=9.412
NC_035080.1	55788622	.	T	C	.	.	MAF_INRAE=22.785;MAF_USDA=5.294
NC_035080.1	55788801	.	A	G	.	.	MAF_USDA=20.833
NC_035080.1	55788811	.	A	G	.	.	MAF_INRAE=4.43;MAF_USDA=18.824
NC_035080.1	55788816	.	A	G	.	.	MAF_INRAE=5.263;MAF_USDA=6.557
NC_035080.1	55788899	.	G	A	.	.	MAF_INRAE=28.333;MAF_USDA=7.059
NC_035080.1	55788916	.	C	T	.	.	MAF_INRAE=30.38;MAF_USDA=19.412
NC_035080.1	55788957	.	C	T	.	.	MAF_USDA=9.412
NC_035080.1	55789009	.	A	G	.	.	MAF_INRAE=5.063;MAF_USDA=4.167
NC_035080.1	55789016	.	C	A	.	.	MAF_USDA=4.118
NC_035080.1	55789055	.	T	A	.	.	MAF_INRAE=5.063;MAF_USDA=4.706
NC_035080.1	55789138	.	A	C	.	.	MAF_INRAE=12.025;MAF_USDA=3.279
NC_035080.1	55789159	.	A	G	.	.	MAF_INRAE=5.263;MAF_USDA=7.377
NC_035080.1	55789179	.	G	T	.	.	MAF_USDA=4.098
NC_035080.1	55789199	.	T	A	.	.	MAF_USDA=4.098
NC_035080.1	55789233	.	C	T	.	.	MAF_USDA=2.459
NC_035080.1	55789251	.	C	T	.	.	MAF_USDA=1.639
NC_035080.1	55789318	.	C	A	.	.	MAF_USDA=1.639
NC_035080.1	55789540	.	A	G	.	.	MAF_INRAE=36.709;MAF_USDA=47.059
NC_035080.1	55789591	.	C	T	.	.	MAF_INRAE=16.456;MAF_USDA=14.118
NC_035080.1	55789626	.	C	T	.	.	MAF_INRAE=5.063;MAF_USDA=4.706
NC_035080.1	55789641	.	T	A	.	.	MAF_USDA=11.475
NC_035080.1	55789764	.	C	T	.	.	MAF_INRAE=22.785;MAF_USDA=4.706
NC_035080.1	55789922	.	T	G	.	.	MAF_USDA=8.333
NC_035080.1	55790074	.	C	T	.	.	MAF_USDA=1.639
NC_035080.1	55790161	.	C	T	.	.	MAF_INRAE=11.392;MAF_USDA=2.459
NC_035080.1	55790182	.	C	A	.	.	MAF_INRAE=36.076;MAF_USDA=8.235
NC_035080.1	55790284	.	A	G	.	.	MAF_USDA=14.118
NC_035080.1	55790314	.	G	T	.	.	MAF_USDA=3.279
NC_035080.1	55790365	.	G	A	.	.	MAF_INRAE=12.658;MAF_USDA=35.294
NC_035080.1	55790572	.	G	A	.	.	MAF_USDA=2.459
NC_035080.1	55790585	.	G	A	.	.	MAF_USDA=3.279
NC_035080.1	55790644	.	G	A	.	.	MAF_INRAE=5.063;MAF_USDA=4.706
NC_035080.1	55790653	.	A	G	.	.	MAF_INRAE=5.063;MAF_USDA=5.294
NC_035080.1	55790995	.	T	C	.	.	MAF_INRAE=12.658;MAF_USDA=31.765
NC_035080.1	55791011	.	G	T	.	.	MAF_INRAE=17.722;MAF_USDA=36.471
NC_035080.1	55791052	.	T	A	.	.	MAF_INRAE=13.291;MAF_USDA=4.098
NC_035080.1	55791110	.	C	G	.	.	MAF_USDA=1.639
NC_035080.1	55791178	.	G	A	.	.	MAF_USDA=1.639
NC_035080.1	55791368	.	A	C	.	.	MAF_USDA=3.279
NC_035080.1	55791379	.	A	T	.	.	MAF_USDA=7.377
NC_035080.1	55791394	.	G	A	.	.	MAF_USDA=3.279
NC_035080.1	55791407	.	C	T	.	.	MAF_INRAE=36.076;MAF_USDA=8.824
NC_035080.1	55791431	.	T	G	.	.	MAF_USDA=14.118
NC_035080.1	55791497	.	G	T	.	.	MAF_USDA=4.098
NC_035080.1	55791588	.	C	A	.	.	MAF_USDA=25.882
NC_035080.1	55791611	.	T	C	.	.	MAF_INRAE=36.076;MAF_USDA=8.235
NC_035080.1	55791619	.	G	A	.	.	MAF_INRAE=13.291;MAF_USDA=31.176
NC_035080.1	55791632	.	G	A	.	.	MAF_INRAE=12.025;MAF_USDA=3.279
NC_035080.1	55791658	.	A	G	.	.	MAF_INRAE=10.526;MAF_USDA=1.765
NC_035080.1	55791696	.	C	A	.	.	MAF_INRAE=45.57;MAF_USDA=48.235
NC_035080.1	55791727	.	C	T	.	.	MAF_INRAE=5.063;MAF_USDA=4.118
NC_035080.1	55791787	.	C	A	.	.	MAF_USDA=7.377
NC_035080.1	55791827	.	G	T	.	.	MAF_INRAE=5.063;MAF_USDA=5.882
NC_035080.1	55792236	.	C	G	.	.	MAF_INRAE=13.291;MAF_USDA=4.098
NC_035080.1	55792309	.	T	A	.	.	MAF_INRAE=4.43;MAF_USDA=4.706
NC_035080.1	55792321	.	T	C	.	.	MAF_INRAE=4.43;MAF_USDA=4.706
NC_035080.1	55792332	.	C	T	.	.	MAF_USDA=1.639
NC_035080.1	55792660	.	G	T	.	.	MAF_INRAE=36.076;MAF_USDA=9.412
NC_035080.1	55792671	.	T	G	.	.	MAF_USDA=6.25
NC_035080.1	55792700	.	A	T	.	.	MAF_INRAE=46.203;MAF_USDA=47.059
NC_035080.1	55792735	.	C	G	.	.	MAF_USDA=6.557
NC_035080.1	55792799	.	T	G	.	.	MAF_USDA=5.738
NC_035080.1	55792822	.	A	G	.	.	MAF_INRAE=17.722;MAF_USDA=35.882
NC_035080.1	55792858	.	T	C	.	.	MAF_INRAE=46.203;MAF_USDA=44.118
NC_035080.1	55792864	.	C	T	.	.	MAF_INRAE=46.203;MAF_USDA=44.118
NC_035080.1	55792890	.	T	G	.	.	MAF_INRAE=46.203;MAF_USDA=44.118
NC_035080.1	55792947	.	T	A	.	.	MAF_USDA=1.639
NC_035080.1	55792951	.	C	T	.	.	MAF_USDA=3.279
NC_035080.1	55792953	.	C	T	.	.	MAF_INRAE=23.418;MAF_USDA=49.412
NC_035080.1	55792979	.	G	A	.	.	MAF_INRAE=25.833;MAF_USDA=8.333
NC_035080.1	55793008	.	G	A	.	.	MAF_INRAE=5.263;MAF_USDA=5.738
NC_035080.1	55793025	.	T	C	.	.	MAF_INRAE=19.62;MAF_USDA=5.294
NC_035080.1	55793053	.	T	C	.	.	MAF_INRAE=8.861;MAF_USDA=25.294
NC_035080.1	55793060	.	T	G	.	.	MAF_INRAE=50.0;MAF_USDA=35.882
NC_035080.1	55793064	.	A	G	.	.	MAF_USDA=4.098
NC_035080.1	55793109	.	G	T	.	.	MAF_USDA=5.738
NC_035080.1	55793159	.	T	C	.	.	MAF_USDA=8.197
NC_035080.1	55793219	.	T	G	.	.	MAF_INRAE=30.0;MAF_USDA=7.059
NC_035080.1	55793230	.	T	G	.	.	MAF_USDA=7.059
NC_035080.1	55793310	.	C	A	.	.	MAF_USDA=8.197
NC_035080.1	55793313	.	A	T	.	.	MAF_INRAE=35.443;MAF_USDA=29.412
NC_035080.1	55793314	.	T	A	.	.	MAF_USDA=5.738
NC_035080.1	55793337	.	T	G	.	.	MAF_INRAE=10.0;MAF_USDA=4.167
NC_035080.1	55793394	.	T	A	.	.	MAF_USDA=16.667
NC_035080.1	55793404	.	A	G	.	.	MAF_INRAE=10.0;MAF_USDA=4.167
NC_035080.1	55793435	.	A	T	.	.	MAF_INRAE=5.263;MAF_USDA=4.118
NC_035080.1	55793463	.	G	T	.	.	MAF_INRAE=12.658;MAF_USDA=8.824
NC_035080.1	55793598	.	A	T	.	.	MAF_USDA=10.417
NC_035080.1	55793631	.	T	G	.	.	MAF_INRAE=5.263;MAF_USDA=12.5
NC_035080.1	55793644	.	C	A	.	.	MAF_INRAE=15.823;MAF_USDA=32.941
NC_035080.1	55793712	.	T	G	.	.	MAF_USDA=3.279
NC_035080.1	55793730	.	A	G	.	.	MAF_USDA=6.25
NC_035080.1	55793808	.	G	A	.	.	MAF_USDA=1.639
NC_035080.1	55793952	.	C	T	.	.	MAF_USDA=4.118
NC_035080.1	55793986	.	G	T	.	.	MAF_USDA=1.639
NC_035080.1	55794262	.	C	A	.	.	MAF_USDA=2.459
NC_035080.1	55794350	.	A	G	.	.	MAF_USDA=2.459
NC_035080.1	55794585	.	A	G	.	.	MAF_INRAE=36.076;MAF_USDA=24.118
NC_035080.1	55794673	.	T	A	.	.	MAF_USDA=20.833
NC_035080.1	55794752	.	T	C	.	.	MAF_INRAE=28.481;MAF_USDA=22.941
NC_035080.1	55794758	.	A	T	.	.	MAF_INRAE=13.291;MAF_USDA=7.377
NC_035080.1	55794767	.	G	A	.	.	MAF_USDA=3.279
NC_035080.1	55794769	.	T	C	.	.	MAF_INRAE=9.167;MAF_USDA=5.294
NC_035080.1	55794788	.	G	A	.	.	MAF_INRAE=25.949;MAF_USDA=4.118
NC_035080.1	55794826	.	T	C	.	.	MAF_INRAE=26.582;MAF_USDA=31.176
NC_035080.1	55795003	.	T	C	.	.	MAF_INRAE=5.0
NC_035080.1	55795064	.	C	A	.	.	MAF_INRAE=31.667
NC_035080.1	55795151	.	G	T	.	.	MAF_USDA=8.333
NC_035080.1	55795178	.	G	T	.	.	MAF_INRAE=9.167
NC_035080.1	55795536	.	G	A	.	.	MAF_INRAE=14.557;MAF_USDA=1.639
NC_035080.1	55795583	.	G	A	.	.	MAF_INRAE=10.759;MAF_USDA=4.706
NC_035080.1	55795695	.	T	G	.	.	MAF_INRAE=17.722;MAF_USDA=12.941
NC_035080.1	55795783	.	G	A	.	.	MAF_INRAE=11.392;MAF_USDA=4.098
NC_035080.1	55795804	.	T	G	.	.	MAF_USDA=1.639
NC_035080.1	55795881	.	C	G	.	.	MAF_INRAE=32.5;MAF_USDA=8.333
NC_035080.1	55795909	.	C	T	.	.	MAF_USDA=4.098
NC_035080.1	55795919	.	A	G	.	.	MAF_INRAE=11.392;MAF_USDA=4.098
NC_035080.1	55795966	.	A	G	.	.	MAF_INRAE=5.833
NC_035080.1	55796090	.	A	C	.	.	MAF_INRAE=18.354;MAF_USDA=12.353
NC_035080.1	55796093	.	G	A	.	.	MAF_INRAE=32.5;MAF_USDA=48.824
NC_035080.1	55796168	.	G	A	.	.	MAF_INRAE=10.759;MAF_USDA=4.706
NC_035080.1	55796322	.	A	C	.	.	MAF_USDA=27.647
NC_035080.1	55796325	.	A	C	.	.	MAF_USDA=27.647
NC_035080.1	55796356	.	C	T	.	.	MAF_USDA=2.459
NC_035080.1	55796402	.	G	T	.	.	MAF_INRAE=10.833;MAF_USDA=4.706
NC_035080.1	55796518	.	T	G	.	.	MAF_INRAE=11.392;MAF_USDA=4.098
NC_035080.1	55796611	.	G	A	.	.	MAF_USDA=4.118
NC_035080.1	55796764	.	A	G	.	.	MAF_USDA=4.098
NC_035080.1	55796802	.	T	A	.	.	MAF_USDA=6.25
NC_035080.1	55796888	.	T	C	.	.	MAF_USDA=3.279
NC_035080.1	55797020	.	A	G	.	.	MAF_INRAE=4.43;MAF_USDA=16.667
NC_035080.1	55797052	.	G	A	.	.	MAF_INRAE=18.354;MAF_USDA=3.529
NC_035080.1	55797068	.	C	A	.	.	MAF_INRAE=10.759;MAF_USDA=10.0
NC_035080.1	55797097	.	G	T	.	.	MAF_USDA=1.639
NC_035080.1	55797179	.	T	G	.	.	MAF_USDA=4.098
NC_035080.1	55797210	.	T	C	.	.	MAF_INRAE=5.263
NC_035080.1	55797219	.	A	T	.	.	MAF_INRAE=1.667;MAF_USDA=13.529
NC_035080.1	55797231	.	G	A	.	.	MAF_USDA=4.118
NC_035080.1	55797259	.	G	T	.	.	MAF_INRAE=18.354;MAF_USDA=14.118
NC_035080.1	55797334	.	A	G	.	.	MAF_USDA=1.639
NC_035080.1	55797405	.	T	C	.	.	MAF_USDA=1.639
NC_035080.1	55797410	.	C	T	.	.	MAF_INRAE=4.43
NC_035080.1	55797528	.	G	T	.	.	MAF_INRAE=4.43
NC_035080.1	55797550	.	C	T	.	.	MAF_USDA=3.279
NC_035080.1	55797626	.	C	A	.	.	MAF_USDA=3.279
NC_035080.1	55797664	.	C	T	.	.	MAF_INRAE=18.354;MAF_USDA=3.529
NC_035080.1	55797725	.	T	A	.	.	MAF_INRAE=40.506;MAF_USDA=37.5
NC_035080.1	55797756	.	T	C	.	.	MAF_INRAE=3.333;MAF_USDA=13.529
NC_035080.1	55797821	.	T	C	.	.	MAF_INRAE=18.354;MAF_USDA=17.059
NC_035080.1	55797852	.	G	A	.	.	MAF_INRAE=18.354;MAF_USDA=16.471
NC_035080.1	55797886	.	C	T	.	.	MAF_INRAE=10.0;MAF_USDA=4.167
NC_035080.1	55797905	.	A	T	.	.	MAF_INRAE=10.0;MAF_USDA=4.167
NC_035080.1	55797906	.	G	T	.	.	MAF_INRAE=10.0;MAF_USDA=4.167
NC_035080.1	55797922	.	T	G	.	.	MAF_INRAE=16.456;MAF_USDA=23.529
NC_035080.1	55797961	.	G	T	.	.	MAF_USDA=2.353
NC_035080.1	55798081	.	G	A	.	.	MAF_INRAE=43.671;MAF_USDA=25.882
NC_035080.1	55798084	.	A	T	.	.	MAF_INRAE=42.5;MAF_USDA=27.059
NC_035080.1	55798093	.	G	A	.	.	MAF_INRAE=10.0;MAF_USDA=4.167
NC_035080.1	55798318	.	T	C	.	.	MAF_INRAE=20.886
NC_035080.1	55798326	.	A	T	.	.	MAF_INRAE=20.886
NC_035080.1	55798516	.	T	G	.	.	MAF_INRAE=18.354;MAF_USDA=2.941
NC_035080.1	55798595	.	G	T	.	.	MAF_INRAE=10.759;MAF_USDA=11.176
NC_035080.1	55798611	.	C	T	.	.	MAF_INRAE=10.0
NC_035080.1	55798633	.	C	T	.	.	MAF_INRAE=49.367;MAF_USDA=22.951
NC_035080.1	55798663	.	A	C	.	.	MAF_USDA=4.098
NC_035080.1	55798674	.	C	T	.	.	MAF_INRAE=27.215;MAF_USDA=48.235
NC_035080.1	55798680	.	G	C	.	.	MAF_INRAE=44.304;MAF_USDA=20.0
NC_035080.1	55798781	.	T	A	.	.	MAF_USDA=4.098
NC_035080.1	55798803	.	C	A	.	.	MAF_USDA=31.765
NC_035080.1	55798853	.	G	T	.	.	MAF_USDA=6.25
NC_035080.1	55798854	.	T	C	.	.	MAF_INRAE=45.57;MAF_USDA=34.118
NC_035080.1	55798927	.	A	G	.	.	MAF_INRAE=3.333;MAF_USDA=15.882
NC_035080.1	55798948	.	G	A	.	.	MAF_INRAE=43.038;MAF_USDA=17.059
NC_035080.1	55798975	.	C	G	.	.	MAF_INRAE=3.333;MAF_USDA=15.882
NC_035080.1	55799060	.	A	T	.	.	MAF_INRAE=16.667
NC_035080.1	55799062	.	A	T	.	.	MAF_INRAE=4.167
NC_035080.1	55799298	.	G	T	.	.	MAF_USDA=25.294
NC_035080.1	55799393	.	G	A	.	.	MAF_INRAE=1.667
NC_035080.1	55799398	.	G	A	.	.	MAF_INRAE=10.0;MAF_USDA=33.529
NC_035080.1	55799556	.	T	A	.	.	MAF_USDA=11.176
NC_035080.1	55799618	.	C	A	.	.	MAF_USDA=6.25
NC_035080.1	55799768	.	C	G	.	.	MAF_USDA=3.279
NC_035080.1	55799771	.	C	A	.	.	MAF_INRAE=11.392;MAF_USDA=4.098
NC_035080.1	55799778	.	C	T	.	.	MAF_USDA=3.279
NC_035080.1	55799839	.	C	T	.	.	MAF_INRAE=4.43;MAF_USDA=4.167
NC_035080.1	55799894	.	G	A	.	.	MAF_USDA=8.333
NC_035080.1	55799917	.	T	C	.	.	MAF_INRAE=45.57;MAF_USDA=35.882
NC_035080.1	55799930	.	G	A	.	.	MAF_USDA=33.333
NC_035080.1	55800029	.	A	G	.	.	MAF_INRAE=12.025;MAF_USDA=5.882
NC_035080.1	55800154	.	T	C	.	.	MAF_USDA=4.098
NC_035080.1	55800309	.	C	T	.	.	MAF_INRAE=22.152;MAF_USDA=12.353
NC_035080.1	55800504	.	C	T	.	.	MAF_USDA=2.459
NC_035080.1	55800663	.	C	T	.	.	MAF_USDA=2.459
NC_035080.1	55800739	.	C	A	.	.	MAF_INRAE=4.43;MAF_USDA=8.235
NC_035080.1	55800781	.	A	G	.	.	MAF_USDA=5.882
NC_035080.1	55800847	.	C	T	.	.	MAF_USDA=2.353
NC_035080.1	55800901	.	G	T	.	.	MAF_USDA=6.471
NC_035080.1	55800904	.	A	T	.	.	MAF_INRAE=4.43;MAF_USDA=8.333
NC_035080.1	55800921	.	C	A	.	.	MAF_USDA=3.279
NC_035080.1	55800954	.	G	T	.	.	MAF_INRAE=11.392;MAF_USDA=4.918
NC_035080.1	55800963	.	C	A	.	.	MAF_USDA=20.833
NC_035080.1	55800990	.	G	A	.	.	MAF_USDA=5.882
NC_035080.1	55800993	.	G	A	.	.	MAF_USDA=5.882
NC_035080.1	55800994	.	C	T	.	.	MAF_USDA=5.882
NC_035080.1	55801008	.	C	A	.	.	MAF_USDA=3.529
NC_035080.1	55801012	.	T	G	.	.	MAF_USDA=5.738
NC_035080.1	55801082	.	C	T	.	.	MAF_INRAE=12.5;MAF_USDA=9.412
NC_035080.1	55801128	.	G	A	.	.	MAF_USDA=1.639
NC_035080.1	55801164	.	C	T	.	.	MAF_USDA=7.647
NC_035080.1	55801203	.	G	T	.	.	MAF_INRAE=3.797
NC_035080.1	55801263	.	C	T	.	.	MAF_INRAE=10.526;MAF_USDA=16.667
NC_035080.1	55801280	.	C	T	.	.	MAF_USDA=6.627
NC_035080.1	55801296	.	G	A	.	.	MAF_USDA=1.639
NC_035080.1	55801312	.	G	A	.	.	MAF_USDA=5.882
NC_035080.1	55801323	.	T	C	.	.	MAF_USDA=5.738
NC_035080.1	55801328	.	G	A	.	.	MAF_INRAE=10.526;MAF_USDA=3.529
NC_035080.1	55801351	.	C	A	.	.	MAF_INRAE=4.167
NC_035080.1	55801352	.	C	G	.	.	MAF_INRAE=4.167
NC_035080.1	55801361	.	C	A	.	.	MAF_USDA=2.542
NC_035080.1	55801364	.	T	A	.	.	MAF_INRAE=4.167
NC_035080.1	55801365	.	C	G	.	.	MAF_INRAE=4.167
NC_035080.1	55801509	.	C	T	.	.	MAF_INRAE=4.43;MAF_USDA=14.706
NC_035080.1	55801518	.	G	T	.	.	MAF_USDA=2.459
NC_035080.1	55801542	.	G	A	.	.	MAF_INRAE=12.025;MAF_USDA=17.059
NC_035080.1	55801691	.	A	C	.	.	MAF_USDA=8.197
NC_035080.1	55801698	.	G	A	.	.	MAF_USDA=18.852
NC_035080.1	55801716	.	G	A	.	.	MAF_INRAE=7.5;MAF_USDA=5.294
NC_035080.1	55801735	.	A	C	.	.	MAF_USDA=12.5
NC_035080.1	55801957	.	G	T	.	.	MAF_USDA=3.279
NC_035080.1	55802048	.	T	G	.	.	MAF_INRAE=42.405;MAF_USDA=14.118
NC_035080.1	55802213	.	A	G	.	.	MAF_INRAE=48.101;MAF_USDA=25.294
NC_035080.1	55802280	.	C	A	.	.	MAF_USDA=5.882
NC_035080.1	55802282	.	C	T	.	.	MAF_USDA=38.824
NC_035080.1	55802328	.	T	C	.	.	MAF_INRAE=15.823;MAF_USDA=45.294
NC_035080.1	55802454	.	A	G	.	.	MAF_INRAE=5.263
NC_035080.1	55802483	.	G	T	.	.	MAF_INRAE=2.632;MAF_USDA=9.016
NC_035080.1	55803377	.	T	C	.	.	MAF_USDA=1.667
NC_035080.1	55803415	.	C	T	.	.	MAF_USDA=2.941
NC_035080.1	55803477	.	C	T	.	.	MAF_USDA=7.059
NC_035080.1	55803610	.	C	T	.	.	MAF_USDA=9.836
NC_035080.1	55803750	.	C	T	.	.	MAF_USDA=1.639
NC_035080.1	55803922	.	T	C	.	.	MAF_INRAE=1.667
NC_035080.1	55803960	.	C	A	.	.	MAF_INRAE=19.62;MAF_USDA=22.353
NC_035080.1	55803977	.	C	T	.	.	MAF_USDA=5.882
NC_035080.1	55803993	.	C	T	.	.	MAF_USDA=12.353
NC_035080.1	55803995	.	T	G	.	.	MAF_INRAE=19.62;MAF_USDA=5.738
NC_035080.1	55804038	.	C	A	.	.	MAF_INRAE=6.667
NC_035080.1	55804039	.	T	A	.	.	MAF_USDA=14.583
NC_035080.1	55804040	.	C	G	.	.	MAF_USDA=16.667
NC_035080.1	55804041	.	C	A	.	.	MAF_USDA=16.667
NC_035080.1	55804043	.	C	T	.	.	MAF_USDA=14.583
NC_035080.1	55804049	.	G	T	.	.	MAF_INRAE=19.167;MAF_USDA=42.353
NC_035080.1	55804066	.	G	T	.	.	MAF_INRAE=43.038;MAF_USDA=15.882
NC_035080.1	55804203	.	C	T	.	.	MAF_INRAE=2.5
NC_035080.1	55804317	.	G	A	.	.	MAF_USDA=8.333
NC_035080.1	55804324	.	T	G	.	.	MAF_USDA=5.882
NC_035080.1	55804333	.	G	T	.	.	MAF_USDA=1.639
NC_035080.1	55804334	.	C	T	.	.	MAF_USDA=1.639
NC_035080.1	55804337	.	G	T	.	.	MAF_INRAE=11.392;MAF_USDA=6.557
NC_035080.1	55804477	.	T	C	.	.	MAF_USDA=6.25
NC_035080.1	55804521	.	C	T	.	.	MAF_USDA=6.25
NC_035080.1	55804616	.	T	A	.	.	MAF_INRAE=19.167;MAF_USDA=41.176
NC_035080.1	55804640	.	A	C	.	.	MAF_USDA=1.639
NC_035080.1	55804647	.	A	G	.	.	MAF_USDA=17.059
NC_035080.1	55804689	.	C	A	.	.	MAF_USDA=1.639
NC_035080.1	55804742	.	A	G	.	.	MAF_USDA=3.279
NC_035080.1	55804795	.	A	G	.	.	MAF_USDA=28.689
NC_035080.1	55804908	.	C	T	.	.	MAF_INRAE=19.167;MAF_USDA=40.0
NC_035080.1	55805036	.	G	A	.	.	MAF_INRAE=19.62;MAF_USDA=5.738
NC_035080.1	55805084	.	C	A	.	.	MAF_USDA=1.639
NC_035080.1	55805088	.	G	A	.	.	MAF_INRAE=1.667
NC_035080.1	55805324	.	G	A	.	.	MAF_USDA=8.824
NC_035080.1	55805411	.	C	A	.	.	MAF_USDA=1.639
NC_035080.1	55805525	.	C	T	.	.	MAF_INRAE=22.785;MAF_USDA=14.706
NC_035080.1	55805526	.	G	A	.	.	MAF_INRAE=43.038;MAF_USDA=18.824
NC_035080.1	55805593	.	T	G	.	.	MAF_USDA=11.905
NC_035080.1	55805889	.	T	C	.	.	MAF_USDA=8.333
NC_035080.1	55805900	.	A	C	.	.	MAF_USDA=3.279
NC_035080.1	55805929	.	C	T	.	.	MAF_USDA=4.098
NC_035080.1	55805930	.	C	A	.	.	MAF_USDA=4.098
NC_035080.1	55805937	.	A	C	.	.	MAF_INRAE=11.667;MAF_USDA=4.098
NC_035080.1	55805953	.	C	A	.	.	MAF_INRAE=8.333
NC_035080.1	55805954	.	C	T	.	.	MAF_INRAE=8.333
NC_035080.1	55805960	.	C	T	.	.	MAF_INRAE=7.5;MAF_USDA=1.639
NC_035080.1	55805972	.	A	C	.	.	MAF_INRAE=4.167;MAF_USDA=8.824
NC_035080.1	55805978	.	T	C	.	.	MAF_INRAE=4.167;MAF_USDA=11.667
NC_035080.1	55805985	.	A	C	.	.	MAF_INRAE=2.5
NC_035080.1	55805996	.	A	C	.	.	MAF_USDA=11.667
NC_035080.1	55806002	.	T	C	.	.	MAF_USDA=8.333
NC_035080.1	55806217	.	T	C	.	.	MAF_USDA=6.25
NC_035080.1	55806241	.	T	C	.	.	MAF_USDA=8.333
NC_035080.1	55806249	.	A	C	.	.	MAF_USDA=2.459
NC_035080.1	55806273	.	A	C	.	.	MAF_USDA=23.214
NC_035080.1	55806368	.	C	T	.	.	MAF_USDA=5.833
NC_035080.1	55806369	.	C	A	.	.	MAF_USDA=7.377
NC_035080.1	55806385	.	A	C	.	.	MAF_USDA=16.471
NC_035080.1	55806386	.	T	C	.	.	MAF_USDA=16.471
NC_035080.1	55806392	.	T	C	.	.	MAF_USDA=14.706
NC_035080.1	55806393	.	A	C	.	.	MAF_USDA=14.118
NC_035080.1	55806434	.	C	A	.	.	MAF_USDA=2.459
NC_035080.1	55806544	.	G	A	.	.	MAF_USDA=8.235
NC_035080.1	55806626	.	C	G	.	.	MAF_USDA=1.176
NC_035080.1	55806660	.	G	C	.	.	MAF_INRAE=2.5
NC_035080.1	55806712	.	G	A	.	.	MAF_INRAE=1.667
NC_035080.1	55806771	.	T	C	.	.	MAF_USDA=1.639
NC_035080.1	55806954	.	G	T	.	.	MAF_INRAE=10.526
NC_035080.1	55807226	.	T	C	.	.	MAF_INRAE=1.667;MAF_USDA=39.412
NC_035080.1	55807274	.	C	T	.	.	MAF_USDA=9.016
NC_035080.1	55807562	.	T	C	.	.	MAF_USDA=6.25
NC_035080.1	55807585	.	T	A	.	.	MAF_USDA=4.167
NC_035080.1	55807587	.	A	T	.	.	MAF_USDA=4.167
NC_035080.1	55807589	.	T	A	.	.	MAF_USDA=4.167
NC_035080.1	55807686	.	A	T	.	.	MAF_USDA=3.279
NC_035080.1	55807725	.	G	A	.	.	MAF_INRAE=11.392;MAF_USDA=8.824
NC_035080.1	55807756	.	G	A	.	.	MAF_USDA=2.459
NC_035080.1	55807834	.	C	T	.	.	MAF_INRAE=8.861;MAF_USDA=7.059
NC_035080.1	55807840	.	T	C	.	.	MAF_INRAE=2.5;MAF_USDA=4.098
NC_035080.1	55807854	.	T	C	.	.	MAF_INRAE=16.667;MAF_USDA=2.941
NC_035080.1	55807884	.	A	T	.	.	MAF_USDA=4.098
NC_035080.1	55808014	.	C	T	.	.	MAF_USDA=1.667
NC_035080.1	55808094	.	C	T	.	.	MAF_INRAE=2.5;MAF_USDA=1.667
NC_035080.1	55808177	.	G	T	.	.	MAF_INRAE=10.526
NC_035080.1	55808284	.	G	T	.	.	MAF_USDA=2.083
NC_035080.1	55808313	.	C	T	.	.	MAF_INRAE=11.392;MAF_USDA=8.824
NC_035080.1	55808446	.	G	A	.	.	MAF_USDA=3.279
NC_035080.1	55808507	.	A	T	.	.	MAF_INRAE=16.667;MAF_USDA=2.941
NC_035080.1	55808514	.	C	A	.	.	MAF_INRAE=42.405;MAF_USDA=22.353
NC_035080.1	55808651	.	T	C	.	.	MAF_USDA=1.639
NC_035080.1	55808674	.	C	T	.	.	MAF_INRAE=42.405;MAF_USDA=16.471
NC_035080.1	55808691	.	G	A	.	.	MAF_INRAE=11.392;MAF_USDA=8.824
NC_035080.1	55808975	.	C	T	.	.	MAF_INRAE=11.392;MAF_USDA=12.353
NC_035080.1	55809132	.	C	T	.	.	MAF_INRAE=1.667
NC_035080.1	55809136	.	G	A	.	.	MAF_USDA=14.118
NC_035080.1	55809170	.	G	A	.	.	MAF_INRAE=11.392;MAF_USDA=16.667
NC_035080.1	55809227	.	G	A	.	.	MAF_INRAE=10.526;MAF_USDA=1.639
NC_035080.1	55809422	.	C	T	.	.	MAF_INRAE=10.759;MAF_USDA=13.69
NC_035080.1	55809492	.	C	T	.	.	MAF_USDA=1.639
NC_035080.1	55809548	.	G	A	.	.	MAF_USDA=4.118
NC_035080.1	55809579	.	G	A	.	.	MAF_USDA=2.941
NC_035080.1	55809836	.	G	A	.	.	MAF_USDA=1.639
NC_035080.1	55809875	.	G	A	.	.	MAF_INRAE=14.167;MAF_USDA=2.941
NC_035080.1	55809992	.	G	A	.	.	MAF_USDA=1.639
NC_035080.1	55810049	.	C	T	.	.	MAF_USDA=1.639
NC_035080.1	55810050	.	G	A	.	.	MAF_USDA=4.118
NC_035080.1	55810064	.	C	T	.	.	MAF_INRAE=1.667
NC_035080.1	55810104	.	C	A	.	.	MAF_USDA=6.25
NC_035080.1	55810136	.	G	A	.	.	MAF_USDA=20.833
NC_035080.1	55810214	.	G	T	.	.	MAF_USDA=4.098
NC_035080.1	55810466	.	G	A	.	.	MAF_INRAE=15.833;MAF_USDA=4.167
NC_035080.1	55810629	.	T	G	.	.	MAF_INRAE=2.5;MAF_USDA=1.639
NC_035080.1	55810821	.	T	C	.	.	MAF_INRAE=11.392;MAF_USDA=6.557
NC_035080.1	55810858	.	G	A	.	.	MAF_USDA=4.098
NC_035080.1	55810868	.	C	T	.	.	MAF_USDA=2.459
NC_035080.1	55810934	.	C	T	.	.	MAF_USDA=14.706
NC_035080.1	55810939	.	C	T	.	.	MAF_INRAE=24.051;MAF_USDA=15.882
NC_035080.1	55810940	.	C	A	.	.	MAF_INRAE=1.667
NC_035080.1	55810941	.	G	A	.	.	MAF_INRAE=44.304;MAF_USDA=15.294
NC_035080.1	55810990	.	C	T	.	.	MAF_USDA=2.083
NC_035080.1	55811036	.	G	A	.	.	MAF_USDA=2.941
NC_035080.1	55811159	.	C	T	.	.	MAF_INRAE=11.392;MAF_USDA=12.941
NC_035080.1	55811168	.	G	A	.	.	MAF_USDA=1.639
NC_035080.1	55811348	.	C	T	.	.	MAF_USDA=1.176
NC_035080.1	55811409	.	G	A	.	.	MAF_INRAE=42.405;MAF_USDA=18.824
NC_035080.1	55811437	.	T	A	.	.	MAF_INRAE=42.405;MAF_USDA=15.294
NC_035080.1	55811438	.	A	T	.	.	MAF_INRAE=45.833;MAF_USDA=24.118
NC_035080.1	55811535	.	C	T	.	.	MAF_INRAE=8.861;MAF_USDA=7.059
NC_035080.1	55811688	.	A	G	.	.	MAF_INRAE=43.038;MAF_USDA=15.294
NC_035080.1	55811722	.	G	A	.	.	MAF_USDA=1.639
NC_035080.1	55811811	.	A	C	.	.	MAF_USDA=1.639
NC_035080.1	55811876	.	G	T	.	.	MAF_INRAE=2.5
NC_035080.1	55811950	.	C	A	.	.	MAF_INRAE=43.038;MAF_USDA=16.471
NC_035080.1	55811952	.	T	C	.	.	MAF_USDA=19.672
NC_035080.1	55812013	.	C	T	.	.	MAF_INRAE=8.861;MAF_USDA=7.647
NC_035080.1	55812136	.	G	T	.	.	MAF_INRAE=8.861;MAF_USDA=7.143
NC_035080.1	55812180	.	G	A	.	.	MAF_INRAE=16.667;MAF_USDA=2.941
NC_035080.1	55812208	.	G	A	.	.	MAF_USDA=4.098
NC_035080.1	55812249	.	T	C	.	.	MAF_USDA=5.738
NC_035080.1	55812288	.	G	T	.	.	MAF_USDA=2.459
NC_035080.1	55812316	.	C	A	.	.	MAF_USDA=3.529
NC_035080.1	55812359	.	A	C	.	.	MAF_INRAE=11.392;MAF_USDA=6.557
NC_035080.1	55812379	.	G	A	.	.	MAF_USDA=3.279
NC_035080.1	55812408	.	G	T	.	.	MAF_INRAE=4.43;MAF_USDA=8.333
NC_035080.1	55812571	.	G	A	.	.	MAF_INRAE=10.526
NC_035080.1	55812635	.	G	T	.	.	MAF_INRAE=4.43
NC_035080.1	55812736	.	G	A	.	.	MAF_USDA=15.294
NC_035080.1	55812742	.	G	T	.	.	MAF_INRAE=10.526
NC_035080.1	55812743	.	G	T	.	.	MAF_INRAE=41.139;MAF_USDA=48.235
NC_035080.1	55812766	.	C	T	.	.	MAF_INRAE=15.833;MAF_USDA=3.529
NC_035080.1	55812816	.	A	C	.	.	MAF_USDA=8.235
NC_035080.1	55812971	.	G	A	.	.	MAF_USDA=7.377
NC_035080.1	55812991	.	C	T	.	.	MAF_USDA=8.235
NC_035080.1	55813172	.	G	A	.	.	MAF_INRAE=17.722;MAF_USDA=6.557
NC_035080.1	55813208	.	A	G	.	.	MAF_USDA=2.5
NC_035080.1	55813282	.	C	A	.	.	MAF_USDA=8.824
NC_035080.1	55813324	.	G	T	.	.	MAF_USDA=6.25
NC_035080.1	55813347	.	T	C	.	.	MAF_INRAE=4.43;MAF_USDA=3.529
NC_035080.1	55813362	.	G	T	.	.	MAF_INRAE=15.823;MAF_USDA=21.176
NC_035080.1	55813388	.	C	T	.	.	MAF_INRAE=23.418;MAF_USDA=38.235
NC_035080.1	55813421	.	G	A	.	.	MAF_USDA=5.738
NC_035080.1	55813497	.	G	A	.	.	MAF_USDA=8.235
NC_035080.1	55813531	.	C	T	.	.	MAF_USDA=3.529
NC_035080.1	55813564	.	T	G	.	.	MAF_USDA=2.459
NC_035080.1	55813643	.	G	A	.	.	MAF_USDA=17.213
NC_035080.1	55813687	.	T	A	.	.	MAF_USDA=6.471
NC_035080.1	55813688	.	C	T	.	.	MAF_USDA=7.059
NC_035080.1	55813784	.	G	T	.	.	MAF_USDA=4.098
NC_035080.1	55813877	.	G	A	.	.	MAF_INRAE=4.43;MAF_USDA=9.412
NC_035080.1	55814007	.	C	A	.	.	MAF_USDA=8.333
NC_035080.1	55814098	.	A	C	.	.	MAF_USDA=2.459
NC_035080.1	55814167	.	C	T	.	.	MAF_USDA=3.279
NC_035080.1	55814246	.	C	T	.	.	MAF_INRAE=1.667
NC_035080.1	55814256	.	G	C	.	.	MAF_INRAE=15.19;MAF_USDA=17.213
NC_035080.1	55814257	.	C	G	.	.	MAF_INRAE=3.333;MAF_USDA=4.706
NC_035080.1	55814396	.	T	A	.	.	MAF_INRAE=34.81;MAF_USDA=32.353
NC_035080.1	55814469	.	A	G	.	.	MAF_INRAE=14.557;MAF_USDA=11.176
NC_035080.1	55814581	.	T	G	.	.	MAF_INRAE=17.722;MAF_USDA=22.941
NC_035080.1	55814648	.	A	T	.	.	MAF_INRAE=15.19;MAF_USDA=27.083
NC_035080.1	55814657	.	G	A	.	.	MAF_INRAE=5.063;MAF_USDA=8.824
NC_035080.1	55814722	.	G	A	.	.	MAF_INRAE=10.526
NC_035080.1	55814723	.	T	G	.	.	MAF_USDA=5.738
NC_035080.1	55814842	.	A	T	.	.	MAF_INRAE=15.823;MAF_USDA=23.529
NC_035080.1	55815231	.	A	T	.	.	MAF_USDA=10.417
NC_035080.1	55815241	.	G	A	.	.	MAF_INRAE=3.333
NC_035080.1	55815440	.	T	C	.	.	MAF_INRAE=10.526;MAF_USDA=3.333
NC_035080.1	55815666	.	C	T	.	.	MAF_USDA=13.115
NC_035080.1	55815669	.	G	A	.	.	MAF_INRAE=49.167;MAF_USDA=15.294
NC_035080.1	55815703	.	T	A	.	.	MAF_INRAE=43.038;MAF_USDA=15.882
NC_035080.1	55815742	.	C	T	.	.	MAF_USDA=1.639
NC_035080.1	55816298	.	G	A	.	.	MAF_INRAE=10.526;MAF_USDA=3.279
NC_035080.1	55816359	.	C	A	.	.	MAF_USDA=1.176
NC_035080.1	55816461	.	C	T	.	.	MAF_USDA=3.279
NC_035080.1	55816588	.	G	A	.	.	MAF_USDA=2.459
NC_035080.1	55816622	.	A	T	.	.	MAF_USDA=5.738
NC_035080.1	55816646	.	G	T	.	.	MAF_USDA=1.639
NC_035080.1	55816700	.	A	G	.	.	MAF_USDA=3.279
NC_035080.1	55816873	.	T	C	.	.	MAF_INRAE=10.526
NC_035080.1	55816925	.	A	C	.	.	MAF_INRAE=14.557;MAF_USDA=15.574
NC_035080.1	55816936	.	T	A	.	.	MAF_INRAE=4.43;MAF_USDA=8.333
NC_035080.1	55817044	.	A	T	.	.	MAF_INRAE=4.43;MAF_USDA=8.333
NC_035080.1	55817326	.	G	T	.	.	MAF_INRAE=4.43;MAF_USDA=24.118
NC_035080.1	55817380	.	G	A	.	.	MAF_USDA=1.639
NC_035080.1	55817382	.	A	G	.	.	MAF_USDA=6.25
NC_035080.1	55817450	.	G	A	.	.	MAF_USDA=1.639
NC_035080.1	55817500	.	C	T	.	.	MAF_INRAE=14.557;MAF_USDA=2.941
NC_035080.1	55817516	.	G	A	.	.	MAF_INRAE=5.696;MAF_USDA=6.25
NC_035080.1	55817536	.	A	T	.	.	MAF_USDA=8.333
NC_035080.1	55817642	.	G	T	.	.	MAF_USDA=3.279
NC_035080.1	55817744	.	G	A	.	.	MAF_USDA=12.5
NC_035080.1	55817792	.	C	T	.	.	MAF_INRAE=5.696;MAF_USDA=6.25
NC_035080.1	55817879	.	T	C	.	.	MAF_USDA=15.882
NC_035080.1	55817911	.	T	A	.	.	MAF_INRAE=2.5;MAF_USDA=1.639
NC_035080.1	55817924	.	C	T	.	.	MAF_INRAE=43.038;MAF_USDA=17.059
NC_035080.1	55818082	.	T	C	.	.	MAF_USDA=3.279
NC_035080.1	55818099	.	A	G	.	.	MAF_INRAE=48.333
NC_035080.1	55818131	.	A	G	.	.	MAF_USDA=2.083
NC_035080.1	55818144	.	C	A	.	.	MAF_INRAE=3.333;MAF_USDA=6.471
NC_035080.1	55818174	.	C	T	.	.	MAF_INRAE=14.557;MAF_USDA=3.529
NC_035080.1	55818297	.	G	A	.	.	MAF_USDA=1.639
NC_035080.1	55818322	.	G	A	.	.	MAF_INRAE=10.526
NC_035080.1	55818326	.	G	A	.	.	MAF_INRAE=4.43;MAF_USDA=16.471
NC_035080.1	55818403	.	C	T	.	.	MAF_INRAE=10.526;MAF_USDA=1.639
NC_035080.1	55818490	.	A	C	.	.	MAF_INRAE=4.43;MAF_USDA=25.882
NC_035080.1	55818509	.	A	G	.	.	MAF_INRAE=48.734;MAF_USDA=35.882
NC_035080.1	55818589	.	C	T	.	.	MAF_INRAE=4.43;MAF_USDA=22.131
NC_035080.1	55818598	.	C	T	.	.	MAF_INRAE=3.333;MAF_USDA=8.235
NC_035080.1	55818626	.	C	T	.	.	MAF_INRAE=4.43;MAF_USDA=31.548
NC_035080.1	55818647	.	G	A	.	.	MAF_USDA=2.5
NC_035080.1	55818682	.	C	T	.	.	MAF_INRAE=5.696;MAF_USDA=6.25
NC_035080.1	55818740	.	T	G	.	.	MAF_USDA=4.098
NC_035080.1	55818773	.	C	T	.	.	MAF_INRAE=13.924;MAF_USDA=4.118
NC_035080.1	55818869	.	C	T	.	.	MAF_USDA=1.176
NC_035080.1	55819012	.	C	T	.	.	MAF_INRAE=48.101;MAF_USDA=40.588
NC_035080.1	55819087	.	G	A	.	.	MAF_USDA=10.0
NC_035080.1	55819095	.	G	A	.	.	MAF_INRAE=12.658;MAF_USDA=6.557
NC_035080.1	55819146	.	C	T	.	.	MAF_INRAE=2.5;MAF_USDA=5.882
NC_035080.1	55819263	.	G	T	.	.	MAF_USDA=1.639
NC_035080.1	55819394	.	G	A	.	.	MAF_INRAE=2.5
NC_035080.1	55819416	.	C	T	.	.	MAF_INRAE=4.43;MAF_USDA=18.852
NC_035080.1	55819458	.	G	A	.	.	MAF_INRAE=10.526
NC_035080.1	55819531	.	C	T	.	.	MAF_USDA=10.656
NC_035080.1	55819605	.	T	C	.	.	MAF_USDA=25.0
NC_035080.1	55819690	.	T	A	.	.	MAF_USDA=2.542
NC_035080.1	55819698	.	T	C	.	.	MAF_USDA=8.333
NC_035080.1	55819714	.	G	A	.	.	MAF_USDA=5.0
NC_035080.1	55819760	.	T	A	.	.	MAF_INRAE=43.038;MAF_USDA=16.471
NC_035080.1	55819779	.	C	T	.	.	MAF_USDA=4.098
NC_035080.1	55819807	.	C	T	.	.	MAF_USDA=3.279
NC_035080.1	55819867	.	A	G	.	.	MAF_USDA=3.279
NC_035080.1	55819868	.	T	A	.	.	MAF_INRAE=4.43
NC_035080.1	55819901	.	G	A	.	.	MAF_USDA=1.639
NC_035080.1	55820008	.	G	A	.	.	MAF_INRAE=1.667
NC_035080.1	55820246	.	C	A	.	.	MAF_INRAE=15.789;MAF_USDA=6.024
NC_035080.1	55820355	.	A	T	.	.	MAF_INRAE=32.911;MAF_USDA=33.529
NC_035080.1	55820490	.	A	G	.	.	MAF_USDA=2.459
NC_035080.1	55820573	.	G	A	.	.	MAF_USDA=1.176
NC_035080.1	55820694	.	C	T	.	.	MAF_INRAE=14.557;MAF_USDA=2.941
NC_035080.1	55820726	.	T	C	.	.	MAF_USDA=8.197
NC_035080.1	55820744	.	T	G	.	.	MAF_INRAE=1.667
NC_035080.1	55820816	.	A	T	.	.	MAF_USDA=3.279
NC_035080.1	55820825	.	C	A	.	.	MAF_INRAE=32.278;MAF_USDA=33.529
NC_035080.1	55820836	.	G	T	.	.	MAF_USDA=2.459
NC_035080.1	55820862	.	T	C	.	.	MAF_INRAE=4.43
NC_035080.1	55820887	.	G	A	.	.	MAF_USDA=31.25
NC_035080.1	55821023	.	C	T	.	.	MAF_USDA=2.941
NC_035080.1	55821193	.	G	A	.	.	MAF_INRAE=5.263;MAF_USDA=2.941
NC_035080.1	55821231	.	C	A	.	.	MAF_INRAE=12.5
NC_035080.1	55821232	.	A	T	.	.	MAF_INRAE=12.5
NC_035080.1	55821238	.	C	T	.	.	MAF_INRAE=12.5
NC_035080.1	55821239	.	G	A	.	.	MAF_INRAE=12.5
NC_035080.1	55821251	.	C	T	.	.	MAF_INRAE=14.167
NC_035080.1	55821269	.	T	C	.	.	MAF_INRAE=1.667
NC_035080.1	55821276	.	C	A	.	.	MAF_INRAE=1.667
NC_035080.1	55821380	.	C	T	.	.	MAF_INRAE=15.0
NC_035080.1	55822548	.	T	A	.	.	MAF_USDA=43.529
NC_035080.1	55822561	.	T	G	.	.	MAF_USDA=24.118
NC_035080.1	55822613	.	A	T	.	.	MAF_USDA=4.918
NC_035080.1	55822653	.	A	G	.	.	MAF_USDA=9.836
NC_035080.1	55822686	.	C	A	.	.	MAF_USDA=4.098
NC_035080.1	55822687	.	G	A	.	.	MAF_INRAE=48.734;MAF_USDA=43.529
NC_035080.1	55822691	.	T	A	.	.	MAF_INRAE=1.667
NC_035080.1	55822782	.	A	T	.	.	MAF_USDA=35.417
NC_035080.1	55822783	.	T	A	.	.	MAF_USDA=35.417
NC_035080.1	55822824	.	C	T	.	.	MAF_INRAE=4.43;MAF_USDA=4.706
NC_035080.1	55822848	.	C	A	.	.	MAF_INRAE=10.0;MAF_USDA=4.167
NC_035080.1	55822869	.	G	A	.	.	MAF_INRAE=14.557;MAF_USDA=3.529
NC_035080.1	55822891	.	G	T	.	.	MAF_INRAE=47.468;MAF_USDA=18.824
NC_035080.1	55822988	.	G	A	.	.	MAF_INRAE=46.835;MAF_USDA=18.824
NC_035080.1	55823003	.	G	A	.	.	MAF_USDA=4.098
NC_035080.1	55823083	.	C	T	.	.	MAF_INRAE=48.734;MAF_USDA=44.706
NC_035080.1	55823104	.	C	A	.	.	MAF_USDA=11.765
NC_035080.1	55823109	.	A	G	.	.	MAF_USDA=27.059
NC_035080.1	55823132	.	G	T	.	.	MAF_USDA=12.5
NC_035080.1	55823181	.	C	G	.	.	MAF_INRAE=10.526;MAF_USDA=3.279
NC_035080.1	55823202	.	C	T	.	.	MAF_INRAE=46.835;MAF_USDA=18.824
NC_035080.1	55823233	.	C	T	.	.	MAF_INRAE=47.468;MAF_USDA=32.941
NC_035080.1	55823280	.	C	T	.	.	MAF_USDA=31.25
NC_035080.1	55823385	.	C	T	.	.	MAF_USDA=3.279
NC_035080.1	55823415	.	C	T	.	.	MAF_USDA=2.083
NC_035080.1	55823471	.	C	T	.	.	MAF_INRAE=1.667
NC_035080.1	55823506	.	G	A	.	.	MAF_INRAE=3.333
NC_035080.1	55823639	.	A	G	.	.	MAF_USDA=9.836
NC_035080.1	55823768	.	C	A	.	.	MAF_INRAE=48.101;MAF_USDA=34.118
NC_035080.1	55823769	.	A	T	.	.	MAF_USDA=6.25
NC_035080.1	55823770	.	A	T	.	.	MAF_USDA=6.25
NC_035080.1	55823771	.	A	T	.	.	MAF_USDA=6.25
NC_035080.1	55823773	.	G	T	.	.	MAF_USDA=6.25
NC_035080.1	55823871	.	T	C	.	.	MAF_USDA=8.197
NC_035080.1	55823885	.	C	A	.	.	MAF_USDA=2.459
NC_035080.1	55824172	.	T	A	.	.	MAF_INRAE=15.0;MAF_USDA=2.353
NC_035080.1	55824181	.	T	G	.	.	MAF_INRAE=44.304;MAF_USDA=16.471
NC_035080.1	55824196	.	C	T	.	.	MAF_INRAE=44.304;MAF_USDA=17.647
NC_035080.1	55824272	.	G	A	.	.	MAF_USDA=9.836
NC_035080.1	55824355	.	G	A	.	.	MAF_INRAE=43.038;MAF_USDA=14.706
NC_035080.1	55824454	.	C	G	.	.	MAF_INRAE=4.43;MAF_USDA=25.294
NC_035080.1	55824490	.	G	A	.	.	MAF_USDA=2.353
NC_035080.1	55824531	.	G	C	.	.	MAF_USDA=8.235
NC_035080.1	55824574	.	C	T	.	.	MAF_INRAE=46.835;MAF_USDA=47.059
NC_035080.1	55824674	.	A	C	.	.	MAF_USDA=9.836
NC_035080.1	55824679	.	A	C	.	.	MAF_USDA=9.836
NC_035080.1	55824698	.	A	G	.	.	MAF_INRAE=3.333;MAF_USDA=17.647
NC_035080.1	55824714	.	C	A	.	.	MAF_INRAE=48.101;MAF_USDA=45.294
NC_035080.1	55824727	.	G	A	.	.	MAF_USDA=5.882
NC_035080.1	55824840	.	T	A	.	.	MAF_USDA=20.833
NC_035080.1	55824848	.	T	C	.	.	MAF_INRAE=21.519;MAF_USDA=24.706
NC_035080.1	55824890	.	T	C	.	.	MAF_INRAE=6.329;MAF_USDA=10.417
NC_035080.1	55824904	.	A	C	.	.	MAF_INRAE=1.667
NC_035080.1	55824910	.	A	C	.	.	MAF_USDA=8.235
NC_035080.1	55824923	.	T	G	.	.	MAF_INRAE=6.962;MAF_USDA=8.333
NC_035080.1	55824958	.	A	T	.	.	MAF_INRAE=6.962;MAF_USDA=39.412
NC_035080.1	55824960	.	C	A	.	.	MAF_INRAE=4.167;MAF_USDA=2.459
NC_035080.1	55825024	.	A	G	.	.	MAF_INRAE=22.152;MAF_USDA=15.294
NC_035080.1	55825094	.	T	A	.	.	MAF_INRAE=15.823;MAF_USDA=42.941
NC_035080.1	55825105	.	C	T	.	.	MAF_INRAE=8.228;MAF_USDA=39.412
NC_035080.1	55825131	.	C	A	.	.	MAF_INRAE=25.949;MAF_USDA=39.881
NC_035080.1	55825229	.	C	T	.	.	MAF_INRAE=6.962;MAF_USDA=12.5
NC_035080.1	55825274	.	C	T	.	.	MAF_INRAE=30.0;MAF_USDA=31.25
NC_035080.1	55825306	.	T	C	.	.	MAF_INRAE=6.962;MAF_USDA=5.294
NC_035080.1	55825353	.	C	T	.	.	MAF_USDA=3.279
NC_035080.1	55825394	.	G	T	.	.	MAF_USDA=1.639
NC_035080.1	55825403	.	C	T	.	.	MAF_INRAE=3.333;MAF_USDA=3.529
NC_035080.1	55825405	.	G	C	.	.	MAF_USDA=3.279
NC_035080.1	55825450	.	A	C	.	.	MAF_INRAE=18.987;MAF_USDA=18.235
NC_035080.1	55825463	.	T	C	.	.	MAF_INRAE=5.0;MAF_USDA=15.476
NC_035080.1	55825512	.	G	T	.	.	MAF_INRAE=8.861;MAF_USDA=7.059
NC_035080.1	55825559	.	G	A	.	.	MAF_INRAE=2.5
NC_035080.1	55825578	.	C	G	.	.	MAF_USDA=2.459
NC_035080.1	55825579	.	T	G	.	.	MAF_INRAE=22.785;MAF_USDA=33.333
NC_035080.1	55825586	.	T	C	.	.	MAF_INRAE=43.038;MAF_USDA=14.118
NC_035080.1	55825593	.	A	G	.	.	MAF_INRAE=13.291;MAF_USDA=33.333
NC_035080.1	55825612	.	A	C	.	.	MAF_INRAE=5.833
NC_035080.1	55825614	.	A	T	.	.	MAF_INRAE=7.595
NC_035080.1	55825617	.	T	A	.	.	MAF_INRAE=7.5
NC_035080.1	55825620	.	A	T	.	.	MAF_INRAE=7.5
NC_035080.1	55825793	.	A	T	.	.	MAF_USDA=11.475
NC_035080.1	55825795	.	C	T	.	.	MAF_USDA=6.557
NC_035080.1	55825797	.	G	A	.	.	MAF_USDA=2.459
NC_035080.1	55825852	.	C	A	.	.	MAF_USDA=9.016
NC_035080.1	55825857	.	G	A	.	.	MAF_USDA=16.393
NC_035080.1	55825858	.	T	A	.	.	MAF_USDA=5.738
NC_035080.1	55825860	.	T	C	.	.	MAF_USDA=13.115
NC_035080.1	55825869	.	C	A	.	.	MAF_USDA=4.167
NC_035080.1	55825877	.	G	A	.	.	MAF_USDA=3.333
NC_035080.1	55826009	.	A	C	.	.	MAF_USDA=5.738
NC_035080.1	55826017	.	A	G	.	.	MAF_USDA=4.098
NC_035080.1	55826037	.	A	G	.	.	MAF_USDA=8.197
NC_035080.1	55826043	.	T	C	.	.	MAF_USDA=4.918
NC_035080.1	55826109	.	C	A	.	.	MAF_INRAE=4.167
NC_035080.1	55826117	.	G	A	.	.	MAF_INRAE=5.833
NC_035080.1	55826120	.	T	C	.	.	MAF_INRAE=5.833
NC_035080.1	55826129	.	C	A	.	.	MAF_INRAE=5.0
NC_035080.1	55826148	.	G	T	.	.	MAF_USDA=2.459
NC_035080.1	55826149	.	C	A	.	.	MAF_INRAE=2.5
NC_035080.1	55826157	.	G	A	.	.	MAF_INRAE=1.667;MAF_USDA=4.918
NC_035080.1	55826160	.	C	T	.	.	MAF_INRAE=1.667
NC_035080.1	55826268	.	C	G	.	.	MAF_INRAE=42.405;MAF_USDA=15.882
NC_035080.1	55826343	.	G	T	.	.	MAF_USDA=6.557
NC_035080.1	55826407	.	G	T	.	.	MAF_INRAE=49.367
NC_035080.1	55826410	.	T	C	.	.	MAF_USDA=2.459
NC_035080.1	55826411	.	A	T	.	.	MAF_INRAE=5.0;MAF_USDA=6.557
NC_035080.1	55826422	.	A	C	.	.	MAF_USDA=14.754
NC_035080.1	55826425	.	C	T	.	.	MAF_USDA=1.639
NC_035080.1	55826433	.	T	C	.	.	MAF_USDA=4.918
NC_035080.1	55826435	.	T	A	.	.	MAF_USDA=1.639
NC_035080.1	55826438	.	G	A	.	.	MAF_USDA=19.672
NC_035080.1	55826439	.	C	G	.	.	MAF_USDA=27.869
NC_035080.1	55826440	.	T	C	.	.	MAF_USDA=10.656
NC_035080.1	55826441	.	A	T	.	.	MAF_USDA=12.295
NC_035080.1	55826451	.	A	T	.	.	MAF_USDA=3.279
NC_035080.1	55826500	.	T	C	.	.	MAF_USDA=2.5
NC_035080.1	55826504	.	T	A	.	.	MAF_USDA=41.667
NC_035080.1	55826507	.	A	G	.	.	MAF_USDA=13.333
NC_035080.1	55826727	.	G	A	.	.	MAF_USDA=6.557
NC_035080.1	55826750	.	T	C	.	.	MAF_USDA=13.934
NC_035080.1	55826770	.	C	T	.	.	MAF_USDA=21.311
NC_035080.1	55826966	.	G	C	.	.	MAF_INRAE=5.263
NC_035080.1	55827015	.	C	T	.	.	MAF_USDA=2.083
NC_035080.1	55827075	.	G	T	.	.	MAF_USDA=3.279
NC_035080.1	55827228	.	T	A	.	.	MAF_INRAE=25.949;MAF_USDA=21.765
NC_035080.1	55827304	.	C	T	.	.	MAF_USDA=22.353
NC_035080.1	55827374	.	A	G	.	.	MAF_USDA=1.639
NC_035080.1	55827453	.	C	T	.	.	MAF_USDA=3.279
NC_035080.1	55827573	.	G	A	.	.	MAF_USDA=4.098
NC_035080.1	55827644	.	A	G	.	.	MAF_USDA=3.279
NC_035080.1	55827646	.	G	A	.	.	MAF_USDA=3.279
NC_035080.1	55827699	.	A	G	.	.	MAF_USDA=9.836
NC_035080.1	55827727	.	T	C	.	.	MAF_INRAE=44.304;MAF_USDA=25.882
NC_035080.1	55827731	.	G	A	.	.	MAF_INRAE=7.595;MAF_USDA=10.417
NC_035080.1	55827798	.	C	T	.	.	MAF_USDA=6.557
NC_035080.1	55827820	.	T	A	.	.	MAF_INRAE=6.962;MAF_USDA=5.294
NC_035080.1	55827829	.	A	T	.	.	MAF_USDA=3.279
NC_035080.1	55827895	.	A	G	.	.	MAF_INRAE=20.0;MAF_USDA=20.0
NC_035080.1	55828047	.	G	C	.	.	MAF_INRAE=42.405;MAF_USDA=16.471
NC_035080.1	55828049	.	T	A	.	.	MAF_INRAE=47.5;MAF_USDA=15.294
NC_035080.1	55828061	.	C	A	.	.	MAF_USDA=1.176
NC_035080.1	55828175	.	T	G	.	.	MAF_INRAE=1.667;MAF_USDA=25.882
NC_035080.1	55828186	.	A	C	.	.	MAF_USDA=8.235
NC_035080.1	55828188	.	A	T	.	.	MAF_USDA=8.235
NC_035080.1	55828218	.	G	T	.	.	MAF_INRAE=6.962;MAF_USDA=3.529
NC_035080.1	55828236	.	C	A	.	.	MAF_INRAE=5.263;MAF_USDA=10.0
NC_035080.1	55828237	.	T	C	.	.	MAF_INRAE=1.667;MAF_USDA=10.0
NC_035080.1	55828241	.	C	T	.	.	MAF_INRAE=1.667
NC_035080.1	55828277	.	T	G	.	.	MAF_INRAE=42.405;MAF_USDA=21.176
NC_035080.1	55828328	.	G	A	.	.	MAF_INRAE=2.5
NC_035080.1	55828461	.	A	T	.	.	MAF_INRAE=6.329;MAF_USDA=5.294
NC_035080.1	55828524	.	C	A	.	.	MAF_USDA=10.417
NC_035080.1	55828527	.	G	T	.	.	MAF_INRAE=30.833
NC_035080.1	55828536	.	G	T	.	.	MAF_USDA=2.459
NC_035080.1	55828592	.	G	A	.	.	MAF_USDA=4.098
NC_035080.1	55828624	.	C	T	.	.	MAF_USDA=6.557
NC_035080.1	55828651	.	T	G	.	.	MAF_INRAE=1.667
NC_035080.1	55828729	.	G	T	.	.	MAF_INRAE=2.5
NC_035080.1	55828743	.	A	T	.	.	MAF_INRAE=2.5
NC_035080.1	55828745	.	G	T	.	.	MAF_INRAE=2.5
NC_035080.1	55828749	.	A	T	.	.	MAF_INRAE=2.5
NC_035080.1	55828758	.	C	T	.	.	MAF_INRAE=2.5
NC_035080.1	55828782	.	G	A	.	.	MAF_INRAE=3.165;MAF_USDA=3.279
NC_035080.1	55828922	.	G	A	.	.	MAF_USDA=4.167
NC_035080.1	55828963	.	G	A	.	.	MAF_INRAE=7.5;MAF_USDA=5.738
NC_035080.1	55829010	.	T	C	.	.	MAF_INRAE=2.5
NC_035080.1	55829012	.	G	A	.	.	MAF_USDA=1.639
NC_035080.1	55829026	.	T	A	.	.	MAF_INRAE=6.962;MAF_USDA=6.471
NC_035080.1	55829027	.	T	A	.	.	MAF_INRAE=7.5;MAF_USDA=11.765
NC_035080.1	55829061	.	G	A	.	.	MAF_INRAE=18.987;MAF_USDA=37.647
NC_035080.1	55829111	.	T	A	.	.	MAF_USDA=5.738
NC_035080.1	55829112	.	G	T	.	.	MAF_USDA=6.557
NC_035080.1	55829169	.	C	A	.	.	MAF_INRAE=2.5;MAF_USDA=10.0
NC_035080.1	55829180	.	T	G	.	.	MAF_INRAE=10.0;MAF_USDA=10.656
NC_035080.1	55829191	.	T	C	.	.	MAF_USDA=3.279
NC_035080.1	55829192	.	G	A	.	.	MAF_USDA=9.836
NC_035080.1	55829210	.	G	A	.	.	MAF_INRAE=34.177;MAF_USDA=23.77
NC_035080.1	55829369	.	G	A	.	.	MAF_INRAE=36.076;MAF_USDA=24.706
NC_035080.1	55829398	.	T	C	.	.	MAF_USDA=4.098
NC_035080.1	55829399	.	C	T	.	.	MAF_USDA=4.098
NC_035080.1	55829426	.	C	A	.	.	MAF_INRAE=7.5;MAF_USDA=3.279
NC_035080.1	55829427	.	T	C	.	.	MAF_USDA=1.639
NC_035080.1	55829524	.	A	G	.	.	MAF_INRAE=30.38;MAF_USDA=47.059
NC_035080.1	55829559	.	A	T	.	.	MAF_USDA=8.333
NC_035080.1	55829616	.	T	G	.	.	MAF_USDA=1.765
NC_035080.1	55829652	.	T	C	.	.	MAF_USDA=3.279
NC_035080.1	55829691	.	G	A	.	.	MAF_USDA=4.098
NC_035080.1	55829740	.	C	T	.	.	MAF_USDA=11.765
NC_035080.1	55829764	.	T	A	.	.	MAF_USDA=1.639
NC_035080.1	55829827	.	C	T	.	.	MAF_INRAE=23.418;MAF_USDA=38.235
NC_035080.1	55829853	.	G	A	.	.	MAF_INRAE=44.937;MAF_USDA=14.706
NC_035080.1	55829914	.	G	A	.	.	MAF_USDA=12.941
NC_035080.1	55830026	.	C	G	.	.	MAF_INRAE=6.962;MAF_USDA=22.941
NC_035080.1	55830087	.	C	A	.	.	MAF_USDA=1.639
NC_035080.1	55830126	.	C	T	.	.	MAF_USDA=20.833
NC_035080.1	55830197	.	G	A	.	.	MAF_INRAE=18.354;MAF_USDA=50.0
NC_035080.1	55830403	.	G	A	.	.	MAF_INRAE=4.167;MAF_USDA=2.941
NC_035080.1	55830444	.	A	G	.	.	MAF_USDA=3.279
NC_035080.1	55830593	.	G	A	.	.	MAF_INRAE=11.392;MAF_USDA=10.656
NC_035080.1	55830611	.	C	T	.	.	MAF_USDA=8.333
NC_035080.1	55830669	.	C	G	.	.	MAF_INRAE=18.354;MAF_USDA=48.235
NC_035080.1	55830726	.	T	A	.	.	MAF_USDA=4.098
NC_035080.1	55830728	.	G	T	.	.	MAF_USDA=12.5
NC_035080.1	55830843	.	G	A	.	.	MAF_USDA=1.639
NC_035080.1	55831022	.	C	A	.	.	MAF_INRAE=6.962;MAF_USDA=28.235
NC_035080.1	55831039	.	C	T	.	.	MAF_INRAE=4.167;MAF_USDA=8.235
NC_035080.1	55831180	.	A	G	.	.	MAF_INRAE=18.987;MAF_USDA=49.412
NC_035080.1	55831189	.	A	T	.	.	MAF_USDA=2.083
NC_035080.1	55831208	.	C	T	.	.	MAF_INRAE=12.025;MAF_USDA=15.294
NC_035080.1	55831251	.	G	A	.	.	MAF_INRAE=6.962;MAF_USDA=5.294
NC_035080.1	55831318	.	C	T	.	.	MAF_USDA=5.294
NC_035080.1	55831408	.	T	A	.	.	MAF_INRAE=14.557;MAF_USDA=14.118
NC_035080.1	55831534	.	C	A	.	.	MAF_USDA=2.5
NC_035080.1	55831537	.	T	G	.	.	MAF_USDA=2.459
NC_035080.1	55831549	.	A	T	.	.	MAF_INRAE=7.5;MAF_USDA=2.459
NC_035080.1	55831765	.	G	A	.	.	MAF_INRAE=31.646;MAF_USDA=33.529
NC_035080.1	55831801	.	G	T	.	.	MAF_INRAE=9.167
NC_035080.1	55831816	.	A	G	.	.	MAF_INRAE=8.333
NC_035080.1	55831833	.	G	T	.	.	MAF_INRAE=10.0
NC_035080.1	55831841	.	A	G	.	.	MAF_INRAE=10.0
NC_035080.1	55831877	.	T	A	.	.	MAF_USDA=1.639
NC_035080.1	55831910	.	C	A	.	.	MAF_INRAE=4.167;MAF_USDA=4.706
NC_035080.1	55831925	.	C	T	.	.	MAF_INRAE=6.667;MAF_USDA=6.471
NC_035080.1	55831955	.	T	G	.	.	MAF_USDA=4.098
NC_035080.1	55832233	.	G	T	.	.	MAF_INRAE=5.263
NC_035080.1	55832283	.	C	A	.	.	MAF_INRAE=18.987
NC_035080.1	55832291	.	A	G	.	.	MAF_INRAE=36.709;MAF_USDA=24.706
NC_035080.1	55832302	.	A	T	.	.	MAF_USDA=1.639
NC_035080.1	55832349	.	T	G	.	.	MAF_INRAE=16.456;MAF_USDA=35.882
NC_035080.1	55832403	.	C	T	.	.	MAF_USDA=1.639
NC_035080.1	55832451	.	C	T	.	.	MAF_INRAE=6.962;MAF_USDA=3.529
NC_035080.1	55832461	.	G	A	.	.	MAF_INRAE=12.025;MAF_USDA=22.353
NC_035080.1	55832462	.	C	A	.	.	MAF_INRAE=12.5;MAF_USDA=22.353
NC_035080.1	55832481	.	T	C	.	.	MAF_INRAE=36.076;MAF_USDA=26.471
NC_035080.1	55832503	.	A	T	.	.	MAF_USDA=3.279
NC_035080.1	55832647	.	C	A	.	.	MAF_USDA=1.639
NC_035080.1	55832673	.	T	C	.	.	MAF_INRAE=18.987;MAF_USDA=42.353
NC_035080.1	55832688	.	G	A	.	.	MAF_USDA=2.459
NC_035080.1	55832751	.	G	A	.	.	MAF_USDA=6.557
NC_035080.1	55832782	.	G	T	.	.	MAF_INRAE=4.43;MAF_USDA=8.333
NC_035080.1	55832829	.	G	A	.	.	MAF_INRAE=2.5
NC_035080.1	55832852	.	C	T	.	.	MAF_INRAE=2.5;MAF_USDA=4.706
NC_035080.1	55832867	.	G	A	.	.	MAF_USDA=3.279
NC_035080.1	55832877	.	T	A	.	.	MAF_USDA=1.639
NC_035080.1	55832890	.	G	A	.	.	MAF_USDA=50.0
NC_035080.1	55832891	.	G	T	.	.	MAF_USDA=50.0
NC_035080.1	55832893	.	G	C	.	.	MAF_USDA=50.0
NC_035080.1	55832900	.	A	T	.	.	MAF_INRAE=17.5
NC_035080.1	55832902	.	C	G	.	.	MAF_USDA=45.833
NC_035080.1	55832907	.	A	C	.	.	MAF_INRAE=20.253;MAF_USDA=47.917
NC_035080.1	55832908	.	C	A	.	.	MAF_INRAE=16.667;MAF_USDA=47.917
NC_035080.1	55832942	.	A	G	.	.	MAF_USDA=13.934
NC_035080.1	55832970	.	C	A	.	.	MAF_INRAE=19.62;MAF_USDA=44.706
NC_035080.1	55833062	.	T	A	.	.	MAF_USDA=2.459
NC_035080.1	55833097	.	T	C	.	.	MAF_USDA=4.918
NC_035080.1	55833200	.	G	A	.	.	MAF_USDA=1.639
NC_035080.1	55833213	.	A	T	.	.	MAF_INRAE=11.392;MAF_USDA=4.098
NC_035080.1	55833293	.	C	T	.	.	MAF_USDA=4.918
NC_035080.1	55833298	.	C	T	.	.	MAF_INRAE=4.43
NC_035080.1	55833324	.	C	T	.	.	MAF_USDA=10.588
NC_035080.1	55833375	.	G	A	.	.	MAF_USDA=1.639
NC_035080.1	55833507	.	G	A	.	.	MAF_USDA=20.833
NC_035080.1	55833512	.	T	C	.	.	MAF_USDA=9.412
NC_035080.1	55833647	.	T	A	.	.	MAF_INRAE=36.842;MAF_USDA=35.294
NC_035080.1	55833658	.	G	A	.	.	MAF_USDA=3.279
NC_035080.1	55833706	.	G	T	.	.	MAF_USDA=3.279
NC_035080.1	55833708	.	A	T	.	.	MAF_USDA=3.279
NC_035080.1	55833709	.	C	A	.	.	MAF_USDA=3.279
NC_035080.1	55833711	.	C	A	.	.	MAF_USDA=2.459
NC_035080.1	55833712	.	C	A	.	.	MAF_INRAE=11.392;MAF_USDA=13.115
NC_035080.1	55833748	.	C	T	.	.	MAF_USDA=8.333
NC_035080.1	55833787	.	G	A	.	.	MAF_USDA=1.639
NC_035080.1	55833793	.	T	A	.	.	MAF_USDA=6.25
NC_035080.1	55833795	.	T	A	.	.	MAF_USDA=6.25
NC_035080.1	55833797	.	C	A	.	.	MAF_USDA=6.25
NC_035080.1	55833799	.	C	T	.	.	MAF_INRAE=10.127;MAF_USDA=34.706
NC_035080.1	55833815	.	C	A	.	.	MAF_USDA=10.417
NC_035080.1	55833816	.	C	A	.	.	MAF_USDA=10.417
NC_035080.1	55833871	.	C	T	.	.	MAF_USDA=4.918
NC_035080.1	55833872	.	C	A	.	.	MAF_USDA=3.279
NC_035080.1	55833873	.	G	A	.	.	MAF_USDA=5.738
NC_035080.1	55833880	.	A	G	.	.	MAF_USDA=6.25
NC_035080.1	55833917	.	A	G	.	.	MAF_INRAE=6.962;MAF_USDA=26.471
NC_035080.1	55833925	.	T	C	.	.	MAF_INRAE=10.127;MAF_USDA=32.941
NC_035080.1	55833932	.	G	A	.	.	MAF_USDA=3.279
NC_035080.1	55833989	.	C	T	.	.	MAF_USDA=1.639
NC_035080.1	55834004	.	G	A	.	.	MAF_USDA=1.639
NC_035080.1	55834028	.	G	A	.	.	MAF_INRAE=18.987;MAF_USDA=45.294
NC_035080.1	55834030	.	G	A	.	.	MAF_INRAE=28.333;MAF_USDA=34.706
NC_035080.1	55834054	.	C	T	.	.	MAF_INRAE=8.861;MAF_USDA=8.235
NC_035080.1	55834055	.	G	T,A	.	.	MAF_INRAE=2.5;MAF_USDA=3.279
NC_035080.1	55834084	.	C	A	.	.	MAF_USDA=4.167
NC_035080.1	55834109	.	C	T	.	.	MAF_INRAE=31.013;MAF_USDA=35.294
NC_035080.1	55834357	.	T	G	.	.	MAF_USDA=1.639
NC_035080.1	55834358	.	C	T	.	.	MAF_USDA=1.639
NC_035080.1	55834376	.	C	A	.	.	MAF_INRAE=4.167;MAF_USDA=8.333
NC_035080.1	55834377	.	G	A	.	.	MAF_INRAE=4.167;MAF_USDA=8.333
NC_035080.1	55834378	.	G	A	.	.	MAF_INRAE=4.167;MAF_USDA=8.333
NC_035080.1	55834385	.	C	A	.	.	MAF_INRAE=4.167;MAF_USDA=8.333
NC_035080.1	55834386	.	C	A	.	.	MAF_INRAE=4.167;MAF_USDA=8.333
NC_035080.1	55834388	.	T	A	.	.	MAF_INRAE=4.167;MAF_USDA=6.25
NC_035080.1	55834405	.	G	T	.	.	MAF_INRAE=27.215;MAF_USDA=40.0
NC_035080.1	55834436	.	A	T	.	.	MAF_INRAE=1.667
NC_035080.1	55834463	.	T	C	.	.	MAF_USDA=19.412
NC_035080.1	55834485	.	C	T	.	.	MAF_INRAE=11.392;MAF_USDA=4.098
NC_035080.1	55834533	.	T	C	.	.	MAF_INRAE=10.759;MAF_USDA=8.197
NC_035080.1	55834608	.	A	G	.	.	MAF_INRAE=7.5;MAF_USDA=2.459
NC_035080.1	55834740	.	C	T	.	.	MAF_INRAE=1.667
NC_035080.1	55834743	.	A	C	.	.	MAF_INRAE=2.5;MAF_USDA=6.471
NC_035080.1	55834752	.	T	C	.	.	MAF_USDA=1.639
NC_035080.1	55834779	.	A	G	.	.	MAF_INRAE=6.962;MAF_USDA=31.765
NC_035080.1	55834793	.	A	C	.	.	MAF_INRAE=10.759;MAF_USDA=27.059
NC_035080.1	55835020	.	G	A	.	.	MAF_INRAE=17.722;MAF_USDA=21.176
NC_035080.1	55835096	.	C	A	.	.	MAF_USDA=1.639
NC_035080.1	55835264	.	C	T	.	.	MAF_USDA=3.279
NC_035080.1	55835307	.	G	A	.	.	MAF_USDA=2.459
NC_035080.1	55835378	.	A	G	.	.	MAF_INRAE=18.354;MAF_USDA=12.353
NC_035080.1	55835390	.	C	A	.	.	MAF_USDA=3.279
NC_035080.1	55835397	.	A	T	.	.	MAF_USDA=2.459
NC_035080.1	55835510	.	T	G	.	.	MAF_USDA=4.098
NC_035080.1	55835521	.	G	T	.	.	MAF_INRAE=6.667;MAF_USDA=7.647
NC_035080.1	55835565	.	G	T	.	.	MAF_USDA=2.5
NC_035080.1	55835746	.	C	T	.	.	MAF_USDA=1.639
NC_035080.1	55835764	.	C	T	.	.	MAF_INRAE=6.329;MAF_USDA=3.529
NC_035080.1	55835771	.	T	C	.	.	MAF_INRAE=1.667
NC_035080.1	55835787	.	C	A	.	.	MAF_INRAE=1.667;MAF_USDA=31.765
NC_035080.1	55835818	.	T	C	.	.	MAF_USDA=1.639
NC_035080.1	55835831	.	T	C	.	.	MAF_USDA=6.557
NC_035080.1	55835908	.	G	A	.	.	MAF_INRAE=2.5
NC_035080.1	55835918	.	G	C	.	.	MAF_INRAE=29.167
NC_035080.1	55835921	.	T	C	.	.	MAF_USDA=47.917
NC_035080.1	55835922	.	G	T	.	.	MAF_USDA=47.917
NC_035080.1	55835930	.	A	G	.	.	MAF_USDA=3.279
NC_035080.1	55835950	.	G	A	.	.	MAF_USDA=3.279
NC_035080.1	55836062	.	A	G	.	.	MAF_INRAE=11.392;MAF_USDA=13.095
NC_035080.1	55836154	.	G	A	.	.	MAF_INRAE=1.667
NC_035080.1	55836161	.	G	T	.	.	MAF_USDA=2.459
NC_035080.1	55836162	.	C	T	.	.	MAF_USDA=3.279
NC_035080.1	55836254	.	G	T	.	.	MAF_INRAE=2.5;MAF_USDA=6.25
NC_035080.1	55836284	.	C	T	.	.	MAF_USDA=3.279
NC_035080.1	55836289	.	G	T	.	.	MAF_INRAE=9.167;MAF_USDA=4.167
NC_035080.1	55836303	.	T	A	.	.	MAF_USDA=1.639
NC_035080.1	55836311	.	A	G	.	.	MAF_INRAE=5.0;MAF_USDA=33.529
NC_035080.1	55836324	.	A	G	.	.	MAF_INRAE=7.5;MAF_USDA=7.647
NC_035080.1	55836348	.	T	A	.	.	MAF_INRAE=36.076;MAF_USDA=34.706
NC_035080.1	55836382	.	C	T	.	.	MAF_INRAE=10.526
NC_035080.1	55836384	.	C	T	.	.	MAF_INRAE=11.392;MAF_USDA=6.557
NC_035080.1	55836440	.	G	A	.	.	MAF_USDA=9.016
NC_035080.1	55836447	.	T	A	.	.	MAF_USDA=3.279
NC_035080.1	55836463	.	T	C	.	.	MAF_INRAE=14.167
NC_035080.1	55836478	.	T	G	.	.	MAF_INRAE=15.19;MAF_USDA=16.393
NC_035080.1	55836594	.	G	A	.	.	MAF_INRAE=6.962;MAF_USDA=6.25
NC_035080.1	55836624	.	A	G	.	.	MAF_INRAE=6.329;MAF_USDA=5.294
NC_035080.1	55836701	.	G	A	.	.	MAF_USDA=15.294
NC_035080.1	55836726	.	G	T	.	.	MAF_USDA=1.639
NC_035080.1	55836739	.	T	G	.	.	MAF_USDA=4.098
NC_035080.1	55836761	.	T	C	.	.	MAF_USDA=5.738
NC_035080.1	55836769	.	G	A	.	.	MAF_INRAE=7.5;MAF_USDA=14.118
NC_035080.1	55836810	.	A	C	.	.	MAF_INRAE=20.253;MAF_USDA=37.059
NC_035080.1	55836822	.	G	T	.	.	MAF_USDA=4.706
NC_035080.1	55836823	.	A	G	.	.	MAF_USDA=1.639
NC_035080.1	55836853	.	C	A	.	.	MAF_USDA=4.706
NC_035080.1	55836891	.	A	C	.	.	MAF_INRAE=10.0;MAF_USDA=4.167
NC_035080.1	55836939	.	A	T	.	.	MAF_INRAE=15.823;MAF_USDA=22.917
NC_035080.1	55836964	.	G	T	.	.	MAF_INRAE=19.62;MAF_USDA=24.118
NC_035080.1	55837024	.	G	A	.	.	MAF_INRAE=6.962;MAF_USDA=7.647
NC_035080.1	55837030	.	T	G	.	.	MAF_USDA=1.639
NC_035080.1	55837122	.	C	A	.	.	MAF_USDA=1.639
NC_035080.1	55837123	.	A	T	.	.	MAF_INRAE=33.544;MAF_USDA=39.583
NC_035080.1	55837183	.	G	A	.	.	MAF_USDA=5.0
NC_035080.1	55837184	.	G	T	.	.	MAF_USDA=3.333
NC_035080.1	55837276	.	A	T	.	.	MAF_USDA=2.459
NC_035080.1	55837294	.	C	G	.	.	MAF_INRAE=18.354;MAF_USDA=41.176
NC_035080.1	55837308	.	G	A	.	.	MAF_USDA=19.412
NC_035080.1	55837324	.	C	A	.	.	MAF_USDA=20.833
NC_035080.1	55837325	.	A	C	.	.	MAF_USDA=20.833
NC_035080.1	55837328	.	T	C	.	.	MAF_INRAE=5.263
NC_035080.1	55837351	.	G	A	.	.	MAF_INRAE=25.949;MAF_USDA=45.882
NC_035080.1	55837405	.	C	T	.	.	MAF_USDA=1.639
NC_035080.1	55837421	.	C	A	.	.	MAF_USDA=3.279
NC_035080.1	55837468	.	T	A	.	.	MAF_USDA=2.459
NC_035080.1	55837497	.	C	T	.	.	MAF_INRAE=15.789;MAF_USDA=35.882
NC_035080.1	55837498	.	G	T	.	.	MAF_USDA=6.25
NC_035080.1	55837526	.	A	T	.	.	MAF_USDA=2.083
NC_035080.1	55837578	.	C	T	.	.	MAF_USDA=3.279
NC_035080.1	55837579	.	G	A	.	.	MAF_INRAE=8.333;MAF_USDA=7.059
NC_035080.1	55837631	.	G	C	.	.	MAF_INRAE=3.333
NC_035080.1	55837664	.	T	A	.	.	MAF_INRAE=2.5;MAF_USDA=1.639
NC_035080.1	55837727	.	T	C	.	.	MAF_INRAE=31.646;MAF_USDA=27.059
NC_035080.1	55837810	.	T	C	.	.	MAF_INRAE=4.43;MAF_USDA=8.333
NC_035080.1	55837829	.	T	C	.	.	MAF_INRAE=9.167;MAF_USDA=7.059
NC_035080.1	55837841	.	A	T	.	.	MAF_INRAE=31.013;MAF_USDA=26.471
NC_035080.1	55837864	.	A	G	.	.	MAF_INRAE=31.013;MAF_USDA=24.706
NC_035080.1	55837876	.	G	A	.	.	MAF_INRAE=31.013;MAF_USDA=32.941
NC_035080.1	55837904	.	C	A	.	.	MAF_USDA=1.639
NC_035080.1	55837969	.	A	G	.	.	MAF_INRAE=32.911;MAF_USDA=25.294
NC_035080.1	55837971	.	A	T	.	.	MAF_INRAE=11.392;MAF_USDA=9.412
NC_035080.1	55837978	.	A	C	.	.	MAF_INRAE=5.263
NC_035080.1	55837997	.	G	T	.	.	MAF_INRAE=10.127;MAF_USDA=6.471
NC_035080.1	55838003	.	C	T	.	.	MAF_USDA=7.647
NC_035080.1	55838104	.	G	T	.	.	MAF_USDA=1.639
NC_035080.1	55838121	.	T	C	.	.	MAF_USDA=17.059
NC_035080.1	55838133	.	C	T	.	.	MAF_INRAE=3.333;MAF_USDA=2.941
NC_035080.1	55838134	.	G	A	.	.	MAF_INRAE=32.911;MAF_USDA=35.417
NC_035080.1	55838202	.	C	T	.	.	MAF_INRAE=11.392;MAF_USDA=9.412
NC_035080.1	55838304	.	G	T	.	.	MAF_USDA=2.083
NC_035080.1	55838397	.	T	G	.	.	MAF_USDA=9.016
NC_035080.1	55838476	.	T	A	.	.	MAF_INRAE=21.519;MAF_USDA=36.471
NC_035080.1	55838477	.	C	T	.	.	MAF_USDA=1.639
NC_035080.1	55838648	.	C	T	.	.	MAF_INRAE=21.519;MAF_USDA=31.765
NC_035080.1	55838653	.	T	C	.	.	MAF_USDA=9.016
NC_035080.1	55838654	.	G	A	.	.	MAF_INRAE=21.519;MAF_USDA=31.765
NC_035080.1	55838676	.	C	A	.	.	MAF_INRAE=21.519;MAF_USDA=33.529
NC_035080.1	55838701	.	A	G	.	.	MAF_INRAE=21.519;MAF_USDA=45.294
NC_035080.1	55838714	.	G	A	.	.	MAF_INRAE=3.797;MAF_USDA=2.459
NC_035080.1	55838717	.	G	A	.	.	MAF_USDA=3.279
NC_035080.1	55838740	.	A	G	.	.	MAF_USDA=6.471
NC_035080.1	55838789	.	C	T	.	.	MAF_INRAE=21.519;MAF_USDA=32.353
NC_035080.1	55838824	.	G	T	.	.	MAF_INRAE=21.519;MAF_USDA=32.353
NC_035080.1	55838834	.	C	T	.	.	MAF_USDA=6.25
NC_035080.1	55838971	.	G	A	.	.	MAF_INRAE=11.392;MAF_USDA=6.557
NC_035080.1	55838979	.	G	A	.	.	MAF_INRAE=11.392;MAF_USDA=6.557
NC_035080.1	55838986	.	C	A	.	.	MAF_USDA=6.25
NC_035080.1	55839032	.	C	A	.	.	MAF_USDA=12.5
NC_035080.1	55839059	.	T	G	.	.	MAF_INRAE=34.177;MAF_USDA=14.706
NC_035080.1	55839061	.	C	T	.	.	MAF_INRAE=11.392;MAF_USDA=10.588
NC_035080.1	55839143	.	G	T	.	.	MAF_USDA=8.333
NC_035080.1	55839145	.	C	T	.	.	MAF_INRAE=5.263;MAF_USDA=9.836
NC_035080.1	55839149	.	C	T	.	.	MAF_INRAE=5.0
NC_035080.1	55839150	.	G	T	.	.	MAF_USDA=6.25
NC_035080.1	55839193	.	A	G	.	.	MAF_INRAE=15.19;MAF_USDA=9.412
NC_035080.1	55839229	.	C	A	.	.	MAF_INRAE=5.263
NC_035080.1	55839373	.	C	T	.	.	MAF_INRAE=5.263
NC_035080.1	55839413	.	C	T	.	.	MAF_USDA=1.639
NC_035080.1	55839460	.	T	C	.	.	MAF_INRAE=2.5;MAF_USDA=3.279
NC_035080.1	55839587	.	C	T	.	.	MAF_INRAE=32.911;MAF_USDA=21.765
NC_035080.1	55839646	.	C	T	.	.	MAF_USDA=3.279
NC_035080.1	55839735	.	C	A	.	.	MAF_USDA=6.25
NC_035080.1	55839813	.	T	A	.	.	MAF_USDA=1.22
NC_035080.1	55839835	.	C	T	.	.	MAF_USDA=6.25
NC_035080.1	55839932	.	G	A	.	.	MAF_USDA=2.542
NC_035080.1	55840004	.	GAA	GAT	.	.	MAF_USDA=2.083
NC_035080.1	55840009	.	T	G	.	.	MAF_USDA=12.5
NC_035080.1	55840042	.	T	A	.	.	MAF_USDA=4.167
NC_035080.1	55840050	.	T	C	.	.	MAF_USDA=41.667
NC_035080.1	55840217	.	G	A	.	.	MAF_USDA=6.25
NC_035080.1	55840254	.	T	A	.	.	MAF_USDA=2.083
NC_035080.1	55840343	.	C	A	.	.	MAF_USDA=8.333
NC_035080.1	55840990	.	T	G	.	.	MAF_USDA=4.237
NC_035080.1	55840998	.	T	C	.	.	MAF_USDA=22.917
NC_035080.1	55841152	.	G	A	.	.	MAF_USDA=25.0
NC_035080.1	55841177	.	C	T	.	.	MAF_USDA=12.5
NC_035080.1	55841342	.	A	G	.	.	MAF_USDA=3.659
NC_035080.1	55841354	.	T	C	.	.	MAF_USDA=26.829
NC_035080.1	55841358	.	G	T	.	.	MAF_USDA=10.417
NC_035080.1	55841370	.	C	G	.	.	MAF_USDA=1.724
NC_035080.1	55841429	.	C	A	.	.	MAF_USDA=6.25
NC_035080.1	55841584	.	C	T	.	.	MAF_USDA=10.417
NC_035080.1	55841737	.	A	C	.	.	MAF_USDA=2.083
NC_035080.1	55841777	.	A	G	.	.	MAF_USDA=41.667
NC_035080.1	55841908	.	G	T	.	.	MAF_USDA=39.583
NC_035080.1	55841912	.	A	T	.	.	MAF_USDA=22.917
NC_035080.1	55842309	.	C	G	.	.	MAF_USDA=41.667
NC_035080.1	55842334	.	T	C	.	.	MAF_USDA=8.333
NC_035080.1	55842525	.	A	T	.	.	MAF_USDA=16.667
NC_035080.1	55842526	.	A	T	.	.	MAF_USDA=25.0
NC_035080.1	55842527	.	A	T	.	.	MAF_USDA=6.25
NC_035080.1	55842528	.	T	A	.	.	MAF_USDA=8.333
NC_035080.1	55842529	.	C	A	.	.	MAF_USDA=8.333
NC_035080.1	55842791	.	A	C	.	.	MAF_USDA=2.083
NC_035080.1	55842848	.	T	A	.	.	MAF_USDA=10.417
NC_035080.1	55843025	.	T	C	.	.	MAF_USDA=2.083
NC_035080.1	55843068	.	A	G	.	.	MAF_USDA=8.333
NC_035080.1	55843582	.	G	A	.	.	MAF_USDA=6.25
NC_035080.1	55843648	.	C	T	.	.	MAF_USDA=6.25
NC_035080.1	55843665	.	C	A	.	.	MAF_USDA=2.586
NC_035080.1	55843676	.	G	T	.	.	MAF_USDA=6.25
NC_035080.1	55843713	.	T	A	.	.	MAF_USDA=5.932
NC_035080.1	55843729	.	G	A	.	.	MAF_USDA=7.831
NC_035080.1	55843813	.	T	C	.	.	MAF_USDA=5.172
NC_035080.1	55843916	.	C	T	.	.	MAF_USDA=2.586
NC_035080.1	55843921	.	C	T	.	.	MAF_USDA=1.205
NC_035080.1	55843987	.	G	A	.	.	MAF_USDA=4.237
NC_035080.1	55844003	.	T	A	.	.	MAF_USDA=8.434
NC_035080.1	55844022	.	G	A	.	.	MAF_USDA=8.621
NC_035080.1	55844093	.	A	G	.	.	MAF_USDA=22.917
NC_035080.1	55844125	.	G	T	.	.	MAF_USDA=5.172
NC_035080.1	55844183	.	A	C	.	.	MAF_USDA=6.034
NC_035080.1	55844234	.	A	C	.	.	MAF_USDA=11.207
NC_035080.1	55844236	.	T	G	.	.	MAF_USDA=11.207
NC_035080.1	55844241	.	T	C	.	.	MAF_USDA=6.034
NC_035080.1	55844251	.	A	T	.	.	MAF_USDA=6.034
NC_035080.1	55844258	.	T	C	.	.	MAF_USDA=1.724
NC_035080.1	55844293	.	T	A	.	.	MAF_USDA=6.034
NC_035080.1	55844302	.	T	C	.	.	MAF_USDA=37.195
NC_035080.1	55844373	.	T	G	.	.	MAF_USDA=43.902
NC_035080.1	55844386	.	C	T	.	.	MAF_USDA=3.448
NC_035080.1	55844419	.	T	A	.	.	MAF_USDA=6.034
NC_035080.1	55844458	.	C	T	.	.	MAF_USDA=4.878
NC_035080.1	55844461	.	T	C	.	.	MAF_USDA=9.146
NC_035080.1	55844469	.	T	G	.	.	MAF_USDA=1.639
NC_035080.1	55844527	.	T	A	.	.	MAF_INRAE=4.43;MAF_USDA=6.471
NC_035080.1	55844537	.	A	T	.	.	MAF_USDA=5.738
NC_035080.1	55844538	.	T	A	.	.	MAF_USDA=5.738
NC_035080.1	55844542	.	T	G	.	.	MAF_USDA=6.557
NC_035080.1	55844545	.	C	T	.	.	MAF_USDA=5.738
NC_035080.1	55844628	.	T	A	.	.	MAF_INRAE=17.722;MAF_USDA=9.412
NC_035080.1	55844716	.	G	C	.	.	MAF_INRAE=42.405;MAF_USDA=26.471
NC_035080.1	55844748	.	C	A	.	.	MAF_USDA=12.5
NC_035080.1	55844774	.	G	A	.	.	MAF_INRAE=17.089;MAF_USDA=11.765
NC_035080.1	55844780	.	A	C	.	.	MAF_INRAE=5.263;MAF_USDA=19.412
NC_035080.1	55844814	.	T	C	.	.	MAF_INRAE=2.5
NC_035080.1	55844823	.	T	C	.	.	MAF_INRAE=13.291;MAF_USDA=22.353
NC_035080.1	55844850	.	C	T	.	.	MAF_INRAE=11.392
NC_035080.1	55844893	.	G	T	.	.	MAF_INRAE=12.025;MAF_USDA=14.118
NC_035080.1	55844931	.	T	C	.	.	MAF_USDA=7.377
NC_035080.1	55844944	.	G	A	.	.	MAF_USDA=1.639
NC_035080.1	55844985	.	A	T	.	.	MAF_USDA=10.588
NC_035080.1	55845038	.	A	T	.	.	MAF_INRAE=5.0;MAF_USDA=8.333
NC_035080.1	55845039	.	C	A	.	.	MAF_INRAE=48.333;MAF_USDA=28.824
NC_035080.1	55845041	.	C	A	.	.	MAF_USDA=4.098
NC_035080.1	55845042	.	T	G	.	.	MAF_INRAE=26.667;MAF_USDA=5.882
NC_035080.1	55845060	.	G	A	.	.	MAF_INRAE=11.392;MAF_USDA=5.882
NC_035080.1	55845070	.	C	G	.	.	MAF_USDA=2.459
NC_035080.1	55845119	.	A	G	.	.	MAF_USDA=4.918
NC_035080.1	55845144	.	T	A	.	.	MAF_INRAE=2.5
NC_035080.1	55845185	.	A	C	.	.	MAF_USDA=20.833
NC_035080.1	55845227	.	T	A	.	.	MAF_USDA=9.016
NC_035080.1	55845240	.	G	T	.	.	MAF_USDA=9.016
NC_035080.1	55845244	.	C	T	.	.	MAF_INRAE=5.263
NC_035080.1	55845260	.	A	C	.	.	MAF_INRAE=17.089;MAF_USDA=14.286
NC_035080.1	55845275	.	C	A	.	.	MAF_INRAE=13.924;MAF_USDA=10.119
NC_035080.1	55845286	.	G	A	.	.	MAF_INRAE=1.667
NC_035080.1	55845380	.	G	C	.	.	MAF_USDA=8.333
NC_035080.1	55845400	.	G	T	.	.	MAF_INRAE=14.557;MAF_USDA=12.353
NC_035080.1	55845406	.	G	T	.	.	MAF_USDA=20.833
NC_035080.1	55845453	.	G	A	.	.	MAF_USDA=3.279
NC_035080.1	55845488	.	C	A	.	.	MAF_INRAE=14.557;MAF_USDA=11.765
NC_035080.1	55845489	.	T	C	.	.	MAF_USDA=2.459
NC_035080.1	55845506	.	A	G	.	.	MAF_USDA=3.279
NC_035080.1	55845507	.	G	A	.	.	MAF_INRAE=2.5
NC_035080.1	55845523	.	G	T	.	.	MAF_INRAE=4.43;MAF_USDA=13.529
NC_035080.1	55845639	.	T	C	.	.	MAF_INRAE=28.333;MAF_USDA=4.118
NC_035080.1	55845667	.	G	A	.	.	MAF_USDA=5.738
NC_035080.1	55845685	.	C	A	.	.	MAF_INRAE=10.759;MAF_USDA=12.941
NC_035080.1	55845721	.	C	T	.	.	MAF_USDA=7.377
NC_035080.1	55845770	.	C	T	.	.	MAF_INRAE=10.127;MAF_USDA=6.471
NC_035080.1	55845804	.	C	G	.	.	MAF_USDA=5.738
NC_035080.1	55845819	.	T	A	.	.	MAF_INRAE=26.667
NC_035080.1	55845820	.	A	G	.	.	MAF_INRAE=11.392;MAF_USDA=6.471
NC_035080.1	55845821	.	C	A	.	.	MAF_INRAE=46.835;MAF_USDA=37.5
NC_035080.1	55845823	.	T	G	.	.	MAF_INRAE=25.0;MAF_USDA=8.333
NC_035080.1	55845824	.	T	G	.	.	MAF_USDA=2.083
NC_035080.1	55845845	.	G	A	.	.	MAF_USDA=2.459
NC_035080.1	55845921	.	G	T	.	.	MAF_USDA=1.639
NC_035080.1	55846061	.	C	A	.	.	MAF_INRAE=14.557;MAF_USDA=11.765
NC_035080.1	55846134	.	C	T	.	.	MAF_INRAE=29.167;MAF_USDA=11.765
NC_035080.1	55846135	.	G	A	.	.	MAF_INRAE=15.823;MAF_USDA=7.059
NC_035080.1	55846158	.	T	C	.	.	MAF_USDA=10.0
NC_035080.1	55846212	.	T	C	.	.	MAF_INRAE=29.167;MAF_USDA=3.529
NC_035080.1	55846218	.	T	G	.	.	MAF_USDA=2.459
NC_035080.1	55846258	.	G	A	.	.	MAF_USDA=9.016
NC_035080.1	55846262	.	G	T	.	.	MAF_USDA=9.016
NC_035080.1	55846291	.	T	C	.	.	MAF_USDA=8.197
NC_035080.1	55846292	.	G	A	.	.	MAF_INRAE=38.608;MAF_USDA=43.529
NC_035080.1	55846352	.	G	A	.	.	MAF_INRAE=13.924;MAF_USDA=20.833
NC_035080.1	55846360	.	A	C	.	.	MAF_INRAE=13.924;MAF_USDA=18.235
NC_035080.1	55846400	.	A	T	.	.	MAF_USDA=9.412
NC_035080.1	55846402	.	A	T	.	.	MAF_INRAE=2.5
NC_035080.1	55846470	.	C	A	.	.	MAF_INRAE=10.759;MAF_USDA=7.143
NC_035080.1	55846503	.	C	A	.	.	MAF_INRAE=27.215;MAF_USDA=38.824
NC_035080.1	55846506	.	C	A	.	.	MAF_INRAE=6.667
NC_035080.1	55846552	.	C	T	.	.	MAF_USDA=1.765
NC_035080.1	55846617	.	C	T	.	.	MAF_INRAE=2.5
NC_035080.1	55846636	.	A	G	.	.	MAF_INRAE=10.0;MAF_USDA=16.667
NC_035080.1	55846638	.	A	G	.	.	MAF_INRAE=31.667;MAF_USDA=37.647
NC_035080.1	55846643	.	G	A	.	.	MAF_USDA=4.118
NC_035080.1	55846653	.	C	G	.	.	MAF_INRAE=15.19;MAF_USDA=19.412
NC_035080.1	55846676	.	G	T	.	.	MAF_USDA=6.557
NC_035080.1	55846684	.	T	G	.	.	MAF_USDA=1.639
NC_035080.1	55846713	.	T	A	.	.	MAF_USDA=9.016
NC_035080.1	55846856	.	T	A	.	.	MAF_INRAE=14.557;MAF_USDA=18.824
NC_035080.1	55846898	.	A	G	.	.	MAF_USDA=6.25
NC_035080.1	55846900	.	G	A	.	.	MAF_INRAE=29.167;MAF_USDA=3.529
NC_035080.1	55847025	.	G	A	.	.	MAF_INRAE=10.833;MAF_USDA=6.471
NC_035080.1	55847039	.	T	C	.	.	MAF_USDA=5.738
NC_035080.1	55847073	.	C	G	.	.	MAF_INRAE=10.759;MAF_USDA=11.765
NC_035080.1	55847126	.	A	T	.	.	MAF_INRAE=10.759;MAF_USDA=11.765
NC_035080.1	55847205	.	C	T	.	.	MAF_INRAE=16.456;MAF_USDA=13.529
NC_035080.1	55847240	.	G	C	.	.	MAF_USDA=2.459
NC_035080.1	55847243	.	C	A	.	.	MAF_INRAE=2.5
NC_035080.1	55847249	.	A	C	.	.	MAF_INRAE=10.759;MAF_USDA=5.882
NC_035080.1	55847250	.	G	T	.	.	MAF_INRAE=2.5
NC_035080.1	55847251	.	G	A	.	.	MAF_INRAE=34.167;MAF_USDA=21.765
NC_035080.1	55847279	.	C	T	.	.	MAF_INRAE=13.291;MAF_USDA=5.882
NC_035080.1	55847309	.	C	A	.	.	MAF_USDA=5.738
NC_035080.1	55847316	.	C	T	.	.	MAF_USDA=3.279
NC_035080.1	55847317	.	T	A	.	.	MAF_USDA=2.459
NC_035080.1	55847351	.	C	T	.	.	MAF_USDA=9.016
NC_035080.1	55847373	.	T	A	.	.	MAF_INRAE=2.5
NC_035080.1	55847447	.	A	C	.	.	MAF_INRAE=34.177;MAF_USDA=24.118
NC_035080.1	55847480	.	T	G	.	.	MAF_USDA=5.738
NC_035080.1	55847574	.	T	C	.	.	MAF_INRAE=15.19;MAF_USDA=19.412
NC_035080.1	55847601	.	A	C	.	.	MAF_USDA=9.016
NC_035080.1	55847634	.	A	C	.	.	MAF_INRAE=15.19;MAF_USDA=11.765
NC_035080.1	55847663	.	A	T	.	.	MAF_USDA=12.5
NC_035080.1	55847690	.	A	T	.	.	MAF_USDA=4.118
NC_035080.1	55847726	.	G	T	.	.	MAF_USDA=2.459
NC_035080.1	55847892	.	T	G	.	.	MAF_USDA=1.639
NC_035080.1	55847963	.	C	T	.	.	MAF_INRAE=15.19;MAF_USDA=12.941
NC_035080.1	55847998	.	G	A	.	.	MAF_INRAE=27.5;MAF_USDA=2.941
NC_035080.1	55848041	.	C	T	.	.	MAF_USDA=1.639
NC_035080.1	55848113	.	G	C	.	.	MAF_USDA=1.176
NC_035080.1	55848118	.	T	A	.	.	MAF_INRAE=15.19;MAF_USDA=18.824
NC_035080.1	55848130	.	A	T	.	.	MAF_USDA=6.557
NC_035080.1	55848133	.	C	T	.	.	MAF_INRAE=15.19;MAF_USDA=5.738
NC_035080.1	55848147	.	C	A	.	.	MAF_USDA=8.197
NC_035080.1	55848171	.	T	A	.	.	MAF_USDA=8.197
NC_035080.1	55848183	.	T	C	.	.	MAF_USDA=1.639
NC_035080.1	55848363	.	G	T	.	.	MAF_INRAE=26.316;MAF_USDA=14.118
NC_035080.1	55848383	.	C	T	.	.	MAF_INRAE=29.167;MAF_USDA=3.529
NC_035080.1	55848428	.	G	T	.	.	MAF_USDA=5.738
NC_035080.1	55848482	.	G	T	.	.	MAF_INRAE=13.291;MAF_USDA=7.059
NC_035080.1	55848531	.	T	C	.	.	MAF_INRAE=14.557;MAF_USDA=12.941
NC_035080.1	55848617	.	G	A	.	.	MAF_INRAE=14.557;MAF_USDA=13.529
NC_035080.1	55848636	.	T	C	.	.	MAF_USDA=1.639
NC_035080.1	55848686	.	G	A	.	.	MAF_INRAE=14.557;MAF_USDA=20.0
NC_035080.1	55848727	.	A	T	.	.	MAF_INRAE=14.557;MAF_USDA=6.471
NC_035080.1	55848974	.	A	C	.	.	MAF_INRAE=5.0
NC_035080.1	55849040	.	C	T	.	.	MAF_INRAE=14.557;MAF_USDA=14.706
NC_035080.1	55849066	.	A	C	.	.	MAF_INRAE=11.392
NC_035080.1	55849070	.	C	T	.	.	MAF_INRAE=31.667;MAF_USDA=41.566
NC_035080.1	55849073	.	C	T	.	.	MAF_USDA=6.667
NC_035080.1	55849274	.	C	A	.	.	MAF_USDA=1.639
NC_035080.1	55849301	.	T	C	.	.	MAF_USDA=6.557
NC_035080.1	55849335	.	G	T	.	.	MAF_USDA=7.377
NC_035080.1	55849349	.	A	T	.	.	MAF_INRAE=2.5;MAF_USDA=1.639
NC_035080.1	55849367	.	C	T	.	.	MAF_INRAE=5.0;MAF_USDA=3.279
NC_035080.1	55849379	.	C	A	.	.	MAF_USDA=2.459
NC_035080.1	55849401	.	G	A	.	.	MAF_USDA=1.176
NC_035080.1	55849414	.	G	A	.	.	MAF_USDA=3.279
NC_035080.1	55849441	.	G	C	.	.	MAF_USDA=2.459
NC_035080.1	55849498	.	C	T	.	.	MAF_USDA=2.459
NC_035080.1	55849499	.	A	G	.	.	MAF_USDA=12.353
NC_035080.1	55849508	.	G	T	.	.	MAF_INRAE=37.975;MAF_USDA=42.353
NC_035080.1	55849510	.	C	T	.	.	MAF_INRAE=36.667;MAF_USDA=42.353
NC_035080.1	55849522	.	T	A	.	.	MAF_INRAE=14.167;MAF_USDA=8.235
NC_035080.1	55849554	.	C	T	.	.	MAF_INRAE=34.177;MAF_USDA=17.647
NC_035080.1	55849594	.	G	T	.	.	MAF_INRAE=28.481;MAF_USDA=42.941
NC_035080.1	55849684	.	C	T	.	.	MAF_INRAE=15.19;MAF_USDA=7.647
NC_035080.1	55849723	.	C	A	.	.	MAF_INRAE=15.19;MAF_USDA=20.588
NC_035080.1	55849878	.	C	T	.	.	MAF_INRAE=2.5
NC_035080.1	55849968	.	A	G	.	.	MAF_USDA=2.459
NC_035080.1	55850081	.	C	A	.	.	MAF_USDA=6.25
NC_035080.1	55850201	.	C	T	.	.	MAF_USDA=16.667
NC_035080.1	55850227	.	T	A	.	.	MAF_USDA=6.25
NC_035080.1	55850442	.	G	A	.	.	MAF_USDA=9.016
NC_035080.1	55850461	.	T	A	.	.	MAF_INRAE=28.481;MAF_USDA=8.333
NC_035080.1	55850641	.	G	T	.	.	MAF_INRAE=15.823;MAF_USDA=16.667
NC_035080.1	55850651	.	A	G	.	.	MAF_INRAE=21.053;MAF_USDA=17.059
NC_035080.1	55850654	.	G	T	.	.	MAF_INRAE=10.0;MAF_USDA=16.667
NC_035080.1	55850662	.	A	G	.	.	MAF_INRAE=9.167;MAF_USDA=5.882
NC_035080.1	55850677	.	C	T	.	.	MAF_USDA=17.059
NC_035080.1	55850699	.	T	A	.	.	MAF_INRAE=10.127;MAF_USDA=6.471
NC_035080.1	55850706	.	G	A	.	.	MAF_USDA=3.529
NC_035080.1	55850731	.	G	A	.	.	MAF_INRAE=2.5;MAF_USDA=4.706
NC_035080.1	55850736	.	T	A	.	.	MAF_INRAE=2.5;MAF_USDA=4.118
NC_035080.1	55850791	.	G	T	.	.	MAF_INRAE=11.392;MAF_USDA=4.098
NC_035080.1	55850930	.	C	T	.	.	MAF_USDA=8.333
NC_035080.1	55850996	.	A	G	.	.	MAF_USDA=2.083
NC_035080.1	55851103	.	T	C	.	.	MAF_INRAE=28.481;MAF_USDA=33.333
NC_035080.1	55851114	.	C	T	.	.	MAF_INRAE=15.19;MAF_USDA=18.824
NC_035080.1	55851128	.	A	T	.	.	MAF_INRAE=4.43
NC_035080.1	55851140	.	C	A	.	.	MAF_INRAE=28.481;MAF_USDA=30.588
NC_035080.1	55851255	.	A	G	.	.	MAF_INRAE=22.785;MAF_USDA=10.0
NC_035080.1	55851298	.	C	A	.	.	MAF_INRAE=30.0;MAF_USDA=6.471
NC_035080.1	55851301	.	A	G	.	.	MAF_USDA=8.197
NC_035080.1	55851332	.	T	A	.	.	MAF_INRAE=15.19;MAF_USDA=18.235
NC_035080.1	55851333	.	TAG	TAC	.	.	MAF_USDA=18.75
NC_035080.1	55851335	.	G	C	.	.	MAF_INRAE=13.333;MAF_USDA=18.333
NC_035080.1	55851363	.	C	T	.	.	MAF_USDA=1.176
NC_035080.1	55851497	.	A	G	.	.	MAF_INRAE=26.582;MAF_USDA=24.706
NC_035080.1	55851531	.	C	A	.	.	MAF_INRAE=15.19;MAF_USDA=17.059
NC_035080.1	55851536	.	G	A	.	.	MAF_USDA=5.294
NC_035080.1	55851652	.	G	T	.	.	MAF_INRAE=8.861;MAF_USDA=7.647
NC_035080.1	55851690	.	G	A	.	.	MAF_INRAE=27.215;MAF_USDA=10.0
NC_035080.1	55851697	.	A	C	.	.	MAF_INRAE=16.667;MAF_USDA=13.529
NC_035080.1	55851716	.	C	T	.	.	MAF_USDA=8.333
NC_035080.1	55851819	.	G	A	.	.	MAF_USDA=10.417
NC_035080.1	55851895	.	G	A	.	.	MAF_USDA=8.333
NC_035080.1	55851981	.	A	T	.	.	MAF_USDA=8.333
NC_035080.1	55853110	.	C	A	.	.	MAF_INRAE=4.43;MAF_USDA=8.333
NC_035080.1	55853125	.	C	A	.	.	MAF_INRAE=10.759;MAF_USDA=6.471
NC_035080.1	55853144	.	C	T	.	.	MAF_INRAE=5.263
NC_035080.1	55853145	.	C	G	.	.	MAF_INRAE=45.833;MAF_USDA=35.294
NC_035080.1	55853280	.	T	G	.	.	MAF_INRAE=26.582;MAF_USDA=27.647
NC_035080.1	55853288	.	G	A	.	.	MAF_USDA=1.639
NC_035080.1	55853300	.	G	C	.	.	MAF_USDA=3.279
NC_035080.1	55853336	.	G	A	.	.	MAF_INRAE=25.949;MAF_USDA=19.412
NC_035080.1	55853364	.	G	T	.	.	MAF_INRAE=28.333;MAF_USDA=5.294
NC_035080.1	55853419	.	G	C	.	.	MAF_INRAE=5.0
NC_035080.1	55853484	.	T	A	.	.	MAF_INRAE=29.167;MAF_USDA=7.647
NC_035080.1	55853485	.	A	C	.	.	MAF_INRAE=41.772;MAF_USDA=47.059
NC_035080.1	55853486	.	A	T	.	.	MAF_INRAE=27.5;MAF_USDA=8.333
NC_035080.1	55853493	.	C	T	.	.	MAF_INRAE=29.167;MAF_USDA=5.952
NC_035080.1	55853501	.	C	T	.	.	MAF_USDA=5.0
NC_035080.1	55853513	.	C	T	.	.	MAF_USDA=2.5
NC_035080.1	55853528	.	G	A	.	.	MAF_USDA=2.381
NC_035080.1	55853534	.	G	A	.	.	MAF_USDA=3.333
NC_035080.1	55853562	.	C	T	.	.	MAF_INRAE=2.5;MAF_USDA=2.083
NC_035080.1	55853574	.	C	A	.	.	MAF_USDA=8.333
NC_035080.1	55853673	.	A	G	.	.	MAF_INRAE=23.418;MAF_USDA=50.0
NC_035080.1	55853674	.	A	C	.	.	MAF_INRAE=19.167;MAF_USDA=50.0
NC_035080.1	55853684	.	G	A	.	.	MAF_USDA=2.459
NC_035080.1	55853725	.	T	A	.	.	MAF_USDA=5.738
NC_035080.1	55853772	.	A	G	.	.	MAF_INRAE=2.5;MAF_USDA=2.083
NC_035080.1	55853815	.	C	A	.	.	MAF_USDA=1.639
NC_035080.1	55853830	.	T	A	.	.	MAF_INRAE=14.557;MAF_USDA=17.059
NC_035080.1	55853843	.	T	C	.	.	MAF_USDA=6.25
NC_035080.1	55853886	.	A	G	.	.	MAF_INRAE=4.43;MAF_USDA=2.459
NC_035080.1	55853920	.	C	T	.	.	MAF_INRAE=30.0;MAF_USDA=5.882
NC_035080.1	55853927	.	T	A	.	.	MAF_INRAE=13.291;MAF_USDA=16.471
NC_035080.1	55853930	.	A	T	.	.	MAF_USDA=3.279
NC_035080.1	55853961	.	T	A	.	.	MAF_USDA=8.333
NC_035080.1	55853962	.	T	A	.	.	MAF_USDA=8.333
NC_035080.1	55853963	.	C	A	.	.	MAF_USDA=8.333
NC_035080.1	55853969	.	A	G	.	.	MAF_INRAE=3.333
NC_035080.1	55854043	.	A	G	.	.	MAF_INRAE=2.5
NC_035080.1	55854050	.	T	G	.	.	MAF_INRAE=2.5
NC_035080.1	55854052	.	G	T	.	.	MAF_INRAE=2.5
NC_035080.1	55854060	.	T	G	.	.	MAF_INRAE=3.333
NC_035080.1	55854064	.	G	A	.	.	MAF_INRAE=3.333
NC_035080.1	55854072	.	C	A	.	.	MAF_INRAE=4.167
NC_035080.1	55854074	.	T	G	.	.	MAF_INRAE=4.167
NC_035080.1	55854082	.	G	T	.	.	MAF_INRAE=4.167
NC_035080.1	55854083	.	T	G	.	.	MAF_INRAE=4.167;MAF_USDA=1.639
NC_035080.1	55854090	.	G	A	.	.	MAF_INRAE=4.167;MAF_USDA=1.639
NC_035080.1	55854092	.	C	T	.	.	MAF_USDA=2.459
NC_035080.1	55854104	.	G	A	.	.	MAF_INRAE=28.481;MAF_USDA=13.115
NC_035080.1	55854141	.	G	A	.	.	MAF_INRAE=2.5;MAF_USDA=2.083
NC_035080.1	55854208	.	G	A	.	.	MAF_USDA=6.25
NC_035080.1	55854218	.	G	A	.	.	MAF_INRAE=24.051;MAF_USDA=8.824
NC_035080.1	55854267	.	G	A	.	.	MAF_INRAE=18.987;MAF_USDA=12.353
NC_035080.1	55854282	.	C	T	.	.	MAF_INRAE=13.924;MAF_USDA=13.529
NC_035080.1	55854297	.	G	A	.	.	MAF_INRAE=5.263
NC_035080.1	55854400	.	T	G	.	.	MAF_INRAE=43.038;MAF_USDA=30.588
NC_035080.1	55854411	.	C	A	.	.	MAF_INRAE=15.19;MAF_USDA=4.098
NC_035080.1	55854444	.	C	T	.	.	MAF_INRAE=24.051;MAF_USDA=6.471
NC_035080.1	55854460	.	G	A	.	.	MAF_USDA=2.459
NC_035080.1	55854526	.	T	G	.	.	MAF_INRAE=14.557;MAF_USDA=11.765
NC_035080.1	55854542	.	A	C	.	.	MAF_USDA=2.353
NC_035080.1	55854543	.	A	T	.	.	MAF_USDA=6.25
NC_035080.1	55854628	.	A	G	.	.	MAF_USDA=5.738
NC_035080.1	55854719	.	G	A	.	.	MAF_USDA=6.25
NC_035080.1	55854728	.	A	G	.	.	MAF_USDA=6.25
NC_035080.1	55854740	.	A	G	.	.	MAF_INRAE=13.924;MAF_USDA=12.353
NC_035080.1	55854744	.	C	T	.	.	MAF_USDA=2.459
NC_035080.1	55854835	.	G	A	.	.	MAF_INRAE=9.167;MAF_USDA=6.471
NC_035080.1	55854860	.	C	T	.	.	MAF_INRAE=18.987;MAF_USDA=18.235
NC_035080.1	55854864	.	C	T	.	.	MAF_USDA=4.918
NC_035080.1	55854929	.	G	T	.	.	MAF_USDA=2.459
NC_035080.1	55855053	.	T	C	.	.	MAF_INRAE=14.557
NC_035080.1	55855105	.	T	G	.	.	MAF_INRAE=13.924
NC_035080.1	55855157	.	C	T	.	.	MAF_USDA=2.459
NC_035080.1	55855232	.	C	A	.	.	MAF_INRAE=11.667;MAF_USDA=10.588
NC_035080.1	55855237	.	A	C	.	.	MAF_USDA=8.333
NC_035080.1	55855262	.	G	C	.	.	MAF_INRAE=29.167;MAF_USDA=5.882
NC_035080.1	55855311	.	G	T	.	.	MAF_INRAE=14.557;MAF_USDA=12.353
NC_035080.1	55855343	.	A	G	.	.	MAF_USDA=6.25
NC_035080.1	55855362	.	A	T	.	.	MAF_INRAE=14.557;MAF_USDA=12.353
NC_035080.1	55855372	.	G	C	.	.	MAF_USDA=4.098
NC_035080.1	55855381	.	A	T	.	.	MAF_INRAE=14.557;MAF_USDA=12.353
NC_035080.1	55855400	.	C	T	.	.	MAF_USDA=6.25
NC_035080.1	55855440	.	T	A	.	.	MAF_INRAE=11.392;MAF_USDA=4.098
NC_035080.1	55855446	.	A	G	.	.	MAF_INRAE=13.924;MAF_USDA=14.118
NC_035080.1	55855449	.	C	A	.	.	MAF_INRAE=11.667;MAF_USDA=12.353
NC_035080.1	55855485	.	G	T	.	.	MAF_INRAE=18.987;MAF_USDA=12.353
NC_035080.1	55855498	.	T	G	.	.	MAF_USDA=12.353
NC_035080.1	55855499	.	A	T	.	.	MAF_USDA=12.353
NC_035080.1	55855512	.	C	T	.	.	MAF_USDA=6.25
NC_035080.1	55855592	.	T	A	.	.	MAF_USDA=2.941
NC_035080.1	55855633	.	G	A	.	.	MAF_USDA=2.941
NC_035080.1	55855638	.	C	T	.	.	MAF_USDA=3.279
NC_035080.1	55855679	.	G	A	.	.	MAF_USDA=2.459
NC_035080.1	55855686	.	C	T	.	.	MAF_USDA=1.639
NC_035080.1	55855687	.	G	T	.	.	MAF_INRAE=14.557;MAF_USDA=13.529
NC_035080.1	55855806	.	C	T	.	.	MAF_USDA=6.25
NC_035080.1	55855808	.	G	T	.	.	MAF_USDA=6.25
NC_035080.1	55855813	.	C	T	.	.	MAF_USDA=6.25
NC_035080.1	55855820	.	A	T	.	.	MAF_USDA=2.459
NC_035080.1	55855856	.	A	C	.	.	MAF_USDA=4.098
NC_035080.1	55855918	.	G	A	.	.	MAF_INRAE=32.278;MAF_USDA=38.235
NC_035080.1	55855945	.	A	G	.	.	MAF_USDA=3.529
NC_035080.1	55855978	.	G	A	.	.	MAF_INRAE=1.667
NC_035080.1	55856011	.	C	A	.	.	MAF_INRAE=18.987;MAF_USDA=41.176
NC_035080.1	55856074	.	G	A	.	.	MAF_USDA=1.639
NC_035080.1	55856157	.	G	T	.	.	MAF_INRAE=12.025;MAF_USDA=8.824
NC_035080.1	55856265	.	G	T	.	.	MAF_INRAE=12.5;MAF_USDA=18.75
NC_035080.1	55856274	.	G	A	.	.	MAF_USDA=6.25
NC_035080.1	55856454	.	A	C	.	.	MAF_USDA=6.557
NC_035080.1	55856533	.	A	G	.	.	MAF_INRAE=10.526;MAF_USDA=9.016
NC_035080.1	55856629	.	A	G	.	.	MAF_INRAE=10.127;MAF_USDA=16.667
NC_035080.1	55856644	.	C	T	.	.	MAF_USDA=6.25
NC_035080.1	55856648	.	A	G	.	.	MAF_INRAE=10.127;MAF_USDA=6.471
NC_035080.1	55856847	.	T	G	.	.	MAF_INRAE=40.506;MAF_USDA=18.824
NC_035080.1	55856895	.	A	G	.	.	MAF_INRAE=1.667
NC_035080.1	55856977	.	G	A	.	.	MAF_USDA=1.639
NC_035080.1	55857062	.	G	C	.	.	MAF_USDA=4.098
NC_035080.1	55857076	.	A	T	.	.	MAF_USDA=4.098
NC_035080.1	55857081	.	G	C	.	.	MAF_INRAE=12.5;MAF_USDA=23.529
NC_035080.1	55857083	.	A	T	.	.	MAF_USDA=6.25
NC_035080.1	55857084	.	G	T	.	.	MAF_USDA=6.25
NC_035080.1	55857089	.	C	G	.	.	MAF_USDA=6.25
NC_035080.1	55857134	.	C	T	.	.	MAF_USDA=1.639
NC_035080.1	55857136	.	G	T	.	.	MAF_USDA=1.639
NC_035080.1	55857142	.	G	C	.	.	MAF_USDA=2.459
NC_035080.1	55857150	.	G	T	.	.	MAF_USDA=2.459
NC_035080.1	55857153	.	A	G	.	.	MAF_INRAE=18.987;MAF_USDA=17.059
NC_035080.1	55857155	.	A	G	.	.	MAF_INRAE=32.911;MAF_USDA=47.647
NC_035080.1	55857157	.	C	T	.	.	MAF_USDA=2.459
NC_035080.1	55857175	.	G	A	.	.	MAF_USDA=2.459
NC_035080.1	55857178	.	G	A	.	.	MAF_USDA=2.459
NC_035080.1	55857181	.	G	A	.	.	MAF_USDA=2.459
NC_035080.1	55857259	.	G	A	.	.	MAF_INRAE=29.747;MAF_USDA=31.765
NC_035080.1	55857321	.	A	T	.	.	MAF_INRAE=23.418;MAF_USDA=4.118
NC_035080.1	55857331	.	T	G	.	.	MAF_INRAE=44.937;MAF_USDA=18.235
NC_035080.1	55857338	.	A	G	.	.	MAF_INRAE=44.937;MAF_USDA=22.353
NC_035080.1	55857341	.	A	C	.	.	MAF_INRAE=49.167;MAF_USDA=31.765
NC_035080.1	55857368	.	G	A	.	.	MAF_INRAE=44.937;MAF_USDA=18.824
NC_035080.1	55857370	.	T	G	.	.	MAF_USDA=3.279
NC_035080.1	55857422	.	G	T	.	.	MAF_INRAE=3.333;MAF_USDA=2.083
NC_035080.1	55857423	.	T	G	.	.	MAF_USDA=4.918
NC_035080.1	55857442	.	T	A	.	.	MAF_INRAE=19.62;MAF_USDA=35.417
NC_035080.1	55857540	.	T	G	.	.	MAF_INRAE=44.304;MAF_USDA=21.176
NC_035080.1	55857545	.	C	G	.	.	MAF_INRAE=5.263
NC_035080.1	55857625	.	G	A	.	.	MAF_USDA=4.167
NC_035080.1	55857634	.	G	T	.	.	MAF_INRAE=44.937;MAF_USDA=18.452
NC_035080.1	55857663	.	A	T	.	.	MAF_INRAE=44.937;MAF_USDA=27.083
NC_035080.1	55857680	.	C	A	.	.	MAF_INRAE=44.937;MAF_USDA=27.083
NC_035080.1	55857707	.	C	A	.	.	MAF_INRAE=9.494;MAF_USDA=16.667
NC_035080.1	55857723	.	C	A	.	.	MAF_INRAE=26.667;MAF_USDA=8.333
NC_035080.1	55857730	.	G	T	.	.	MAF_USDA=10.656
NC_035080.1	55857743	.	C	T	.	.	MAF_USDA=3.279
NC_035080.1	55857779	.	C	T	.	.	MAF_INRAE=18.987;MAF_USDA=12.353
NC_035080.1	55857816	.	G	C	.	.	MAF_USDA=4.098
NC_035080.1	55857953	.	A	G	.	.	MAF_INRAE=18.987;MAF_USDA=11.765
NC_035080.1	55858039	.	A	G	.	.	MAF_USDA=3.279
NC_035080.1	55858074	.	G	C	.	.	MAF_INRAE=8.861;MAF_USDA=34.706
NC_035080.1	55858100	.	T	G	.	.	MAF_INRAE=44.937;MAF_USDA=30.0
NC_035080.1	55859075	.	T	A	.	.	MAF_USDA=24.118
NC_035080.1	55859194	.	C	T	.	.	MAF_USDA=12.353
NC_035080.1	55859225	.	A	G	.	.	MAF_INRAE=15.823;MAF_USDA=8.235
NC_035080.1	55859273	.	C	T	.	.	MAF_INRAE=31.013;MAF_USDA=25.882
NC_035080.1	55859355	.	A	T	.	.	MAF_INRAE=49.367;MAF_USDA=31.765
NC_035080.1	55859357	.	G	T	.	.	MAF_USDA=6.557
NC_035080.1	55859400	.	T	G	.	.	MAF_INRAE=17.722;MAF_USDA=11.176
NC_035080.1	55859441	.	C	A	.	.	MAF_INRAE=29.167;MAF_USDA=3.529
NC_035080.1	55859473	.	G	T	.	.	MAF_USDA=12.941
NC_035080.1	55859495	.	A	G	.	.	MAF_INRAE=5.263;MAF_USDA=6.25
NC_035080.1	55859501	.	C	G	.	.	MAF_INRAE=39.873;MAF_USDA=35.882
NC_035080.1	55859616	.	A	G	.	.	MAF_USDA=4.098
NC_035080.1	55859620	.	G	A	.	.	MAF_USDA=2.459
NC_035080.1	55859753	.	C	T	.	.	MAF_INRAE=48.734;MAF_USDA=38.824
NC_035080.1	55859814	.	G	C	.	.	MAF_USDA=4.918
NC_035080.1	55859838	.	G	A	.	.	MAF_INRAE=34.81;MAF_USDA=18.452
NC_035080.1	55859879	.	A	C	.	.	MAF_INRAE=1.667;MAF_USDA=2.083
NC_035080.1	55859933	.	C	G	.	.	MAF_USDA=1.639
NC_035080.1	55859954	.	T	C	.	.	MAF_INRAE=15.19;MAF_USDA=14.706
NC_035080.1	55859970	.	C	T	.	.	MAF_INRAE=34.81;MAF_USDA=17.647
NC_035080.1	55860000	.	C	G	.	.	MAF_INRAE=46.203;MAF_USDA=39.286
NC_035080.1	55860048	.	C	A	.	.	MAF_INRAE=31.667;MAF_USDA=10.417
NC_035080.1	55860052	.	C	G	.	.	MAF_USDA=3.279
NC_035080.1	55860057	.	C	T	.	.	MAF_INRAE=15.823;MAF_USDA=16.393
NC_035080.1	55860058	.	G	A	.	.	MAF_INRAE=4.43;MAF_USDA=2.941
NC_035080.1	55860105	.	A	T	.	.	MAF_INRAE=34.81;MAF_USDA=11.765
NC_035080.1	55860122	.	C	T	.	.	MAF_INRAE=10.759;MAF_USDA=10.588
NC_035080.1	55860133	.	T	C	.	.	MAF_INRAE=11.392;MAF_USDA=7.377
NC_035080.1	55860134	.	A	T	.	.	MAF_USDA=3.279
NC_035080.1	55860190	.	C	T	.	.	MAF_INRAE=11.392;MAF_USDA=14.583
NC_035080.1	55860191	.	G	A	.	.	MAF_INRAE=27.215;MAF_USDA=27.083
NC_035080.1	55860202	.	G	C	.	.	MAF_INRAE=1.667;MAF_USDA=2.083
NC_035080.1	55860227	.	T	C	.	.	MAF_INRAE=18.987;MAF_USDA=8.333
NC_035080.1	55860252	.	G	A	.	.	MAF_USDA=8.235
NC_035080.1	55860264	.	A	C	.	.	MAF_INRAE=11.667
NC_035080.1	55860378	.	A	T	.	.	MAF_INRAE=18.987;MAF_USDA=12.353
NC_035080.1	55860383	.	G	T	.	.	MAF_INRAE=18.987;MAF_USDA=11.765
NC_035080.1	55860463	.	G	A	.	.	MAF_USDA=1.639
NC_035080.1	55860485	.	T	A	.	.	MAF_INRAE=42.5;MAF_USDA=12.353
NC_035080.1	55860561	.	A	T	.	.	MAF_USDA=2.941
NC_035080.1	55860773	.	C	G	.	.	MAF_INRAE=18.987;MAF_USDA=12.353
NC_035080.1	55860779	.	G	C	.	.	MAF_INRAE=24.684;MAF_USDA=47.059
NC_035080.1	55860781	.	A	C	.	.	MAF_INRAE=23.418;MAF_USDA=12.353
NC_035080.1	55860872	.	C	T	.	.	MAF_INRAE=24.684;MAF_USDA=22.353
NC_035080.1	55860873	.	G	T	.	.	MAF_USDA=16.471
NC_035080.1	55860885	.	C	T	.	.	MAF_USDA=3.279
NC_035080.1	55860899	.	T	G	.	.	MAF_USDA=4.098
NC_035080.1	55860904	.	A	G	.	.	MAF_USDA=18.235
NC_035080.1	55860905	.	A	C	.	.	MAF_USDA=8.197
NC_035080.1	55860911	.	A	T	.	.	MAF_USDA=4.098
NC_035080.1	55860927	.	G	A	.	.	MAF_USDA=9.412
NC_035080.1	55860928	.	A	G	.	.	MAF_USDA=4.098
NC_035080.1	55860930	.	A	T	.	.	MAF_INRAE=2.5;MAF_USDA=2.083
NC_035080.1	55860985	.	A	C	.	.	MAF_INRAE=4.43
NC_035080.1	55860986	.	G	A	.	.	MAF_INRAE=2.5
NC_035080.1	55861003	.	G	A	.	.	MAF_USDA=2.459
NC_035080.1	55861039	.	G	T	.	.	MAF_USDA=2.941
NC_035080.1	55861043	.	T	G	.	.	MAF_INRAE=49.367;MAF_USDA=20.0
NC_035080.1	55861070	.	C	A	.	.	MAF_USDA=2.459
NC_035080.1	55861165	.	T	G	.	.	MAF_USDA=4.098
NC_035080.1	55861331	.	C	T	.	.	MAF_INRAE=6.329;MAF_USDA=5.882
NC_035080.1	55861366	.	T	G	.	.	MAF_INRAE=24.684;MAF_USDA=20.588
NC_035080.1	55861369	.	T	A	.	.	MAF_USDA=27.059
NC_035080.1	55861374	.	A	G	.	.	MAF_USDA=6.25
NC_035080.1	55861400	.	T	C	.	.	MAF_INRAE=43.671;MAF_USDA=26.471
NC_035080.1	55861519	.	C	T	.	.	MAF_INRAE=6.329;MAF_USDA=10.0
NC_035080.1	55861548	.	C	T	.	.	MAF_INRAE=15.823;MAF_USDA=10.656
NC_035080.1	55861557	.	T	C	.	.	MAF_INRAE=6.329;MAF_USDA=10.0
NC_035080.1	55861608	.	C	T	.	.	MAF_USDA=3.279
NC_035080.1	55861648	.	C	T	.	.	MAF_USDA=4.918
NC_035080.1	55861682	.	A	T	.	.	MAF_USDA=3.279
NC_035080.1	55861772	.	A	G	.	.	MAF_INRAE=21.053;MAF_USDA=45.833
NC_035080.1	55861805	.	G	A	.	.	MAF_INRAE=50.0;MAF_USDA=21.765
NC_035080.1	55861843	.	G	C	.	.	MAF_USDA=3.529
NC_035080.1	55861853	.	G	T	.	.	MAF_USDA=8.197
NC_035080.1	55861965	.	T	A	.	.	MAF_INRAE=18.987;MAF_USDA=10.588
NC_035080.1	55861971	.	C	A	.	.	MAF_INRAE=9.167;MAF_USDA=6.471
NC_035080.1	55862030	.	T	C	.	.	MAF_USDA=6.25
NC_035080.1	55862096	.	A	G	.	.	MAF_INRAE=19.62;MAF_USDA=14.706
NC_035080.1	55862205	.	G	T	.	.	MAF_INRAE=10.526
NC_035080.1	55862208	.	G	T	.	.	MAF_INRAE=43.038;MAF_USDA=35.294
NC_035080.1	55862215	.	A	C	.	.	MAF_USDA=2.459
NC_035080.1	55862250	.	C	T	.	.	MAF_INRAE=22.152;MAF_USDA=45.294
NC_035080.1	55862256	.	T	C	.	.	MAF_USDA=6.557
NC_035080.1	55862286	.	C	T	.	.	MAF_INRAE=42.405;MAF_USDA=39.412
NC_035080.1	55862295	.	G	C	.	.	MAF_INRAE=6.329;MAF_USDA=5.882
NC_035080.1	55862296	.	C	A	.	.	MAF_INRAE=5.0;MAF_USDA=5.882
NC_035080.1	55862301	.	G	A	.	.	MAF_INRAE=6.329;MAF_USDA=5.882
NC_035080.1	55862303	.	C	T	.	.	MAF_USDA=6.557
NC_035080.1	55862324	.	T	C	.	.	MAF_USDA=10.0
NC_035080.1	55862332	.	A	G	.	.	MAF_INRAE=6.329;MAF_USDA=5.882
NC_035080.1	55862350	.	G	A	.	.	MAF_USDA=2.459
NC_035080.1	55862411	.	A	C	.	.	MAF_INRAE=15.823;MAF_USDA=40.588
NC_035080.1	55862438	.	T	A	.	.	MAF_INRAE=6.329;MAF_USDA=5.882
NC_035080.1	55862634	.	G	A	.	.	MAF_INRAE=24.167;MAF_USDA=48.235
NC_035080.1	55862830	.	C	A	.	.	MAF_USDA=7.377
NC_035080.1	55862846	.	G	A	.	.	MAF_USDA=14.706
NC_035080.1	55862876	.	T	C	.	.	MAF_INRAE=19.167;MAF_USDA=41.765
NC_035080.1	55862913	.	T	A	.	.	MAF_USDA=6.25
NC_035080.1	55862939	.	G	A	.	.	MAF_INRAE=2.5;MAF_USDA=2.083
NC_035080.1	55863002	.	A	G	.	.	MAF_INRAE=39.167;MAF_USDA=13.529
NC_035080.1	55863011	.	C	T	.	.	MAF_USDA=1.639
NC_035080.1	55863076	.	T	C	.	.	MAF_INRAE=40.0;MAF_USDA=13.529
NC_035080.1	55863095	.	C	T	.	.	MAF_INRAE=35.833;MAF_USDA=35.882
NC_035080.1	55863096	.	C	A	.	.	MAF_INRAE=40.833;MAF_USDA=40.588
NC_035080.1	55863128	.	G	A	.	.	MAF_INRAE=40.833;MAF_USDA=41.176
NC_035080.1	55863148	.	G	T	.	.	MAF_INRAE=40.0;MAF_USDA=31.25
NC_035080.1	55863247	.	A	C	.	.	MAF_INRAE=40.833;MAF_USDA=41.765
NC_035080.1	55863265	.	A	T	.	.	MAF_USDA=2.459
NC_035080.1	55863266	.	A	G	.	.	MAF_INRAE=19.167;MAF_USDA=42.941
NC_035080.1	55863278	.	C	A	.	.	MAF_INRAE=40.0;MAF_USDA=17.647
NC_035080.1	55863314	.	A	G	.	.	MAF_INRAE=19.167;MAF_USDA=42.941
NC_035080.1	55863348	.	G	T	.	.	MAF_USDA=4.098
NC_035080.1	55863359	.	C	T	.	.	MAF_INRAE=5.0;MAF_USDA=2.083
NC_035080.1	55863393	.	T	G	.	.	MAF_INRAE=40.833;MAF_USDA=45.833
NC_035080.1	55863408	.	A	C	.	.	MAF_INRAE=2.5
NC_035080.1	55863428	.	C	A	.	.	MAF_INRAE=19.167;MAF_USDA=42.941
NC_035080.1	55863567	.	G	T	.	.	MAF_USDA=2.459
NC_035080.1	55863568	.	G	A	.	.	MAF_INRAE=40.833;MAF_USDA=40.588
NC_035080.1	55863580	.	T	A	.	.	MAF_INRAE=20.0;MAF_USDA=43.529
NC_035080.1	55863582	.	G	A	.	.	MAF_INRAE=20.0;MAF_USDA=42.941
NC_035080.1	55863665	.	C	A	.	.	MAF_USDA=1.639
NC_035080.1	55863674	.	A	C	.	.	MAF_USDA=4.918
NC_035080.1	55863688	.	A	T	.	.	MAF_INRAE=24.167;MAF_USDA=48.824
NC_035080.1	55863716	.	T	C	.	.	MAF_INRAE=19.167;MAF_USDA=25.294
NC_035080.1	55863723	.	C	T	.	.	MAF_INRAE=19.167;MAF_USDA=22.941
NC_035080.1	55863756	.	A	C	.	.	MAF_INRAE=40.0;MAF_USDA=13.529
NC_035080.1	55863834	.	T	C	.	.	MAF_INRAE=5.0;MAF_USDA=4.706
NC_035080.1	55863859	.	G	A	.	.	MAF_INRAE=40.0;MAF_USDA=15.294
NC_035080.1	55863865	.	T	G	.	.	MAF_USDA=2.459
NC_035080.1	55863871	.	G	T	.	.	MAF_INRAE=19.167;MAF_USDA=34.706
NC_035080.1	55863926	.	T	A	.	.	MAF_USDA=1.639
NC_035080.1	55863930	.	C	A	.	.	MAF_USDA=1.639
NC_035080.1	55863938	.	G	A	.	.	MAF_INRAE=40.0;MAF_USDA=15.294
NC_035080.1	55863967	.	C	A	.	.	MAF_INRAE=40.0;MAF_USDA=15.294
NC_035080.1	55864053	.	A	T	.	.	MAF_USDA=2.459
NC_035080.1	55864058	.	G	A	.	.	MAF_INRAE=19.167;MAF_USDA=24.118
NC_035080.1	55864060	.	C	T	.	.	MAF_USDA=4.918
NC_035080.1	55864075	.	T	C	.	.	MAF_INRAE=19.167;MAF_USDA=29.412
NC_035080.1	55864088	.	A	C	.	.	MAF_INRAE=5.0;MAF_USDA=4.918
NC_035080.1	55864152	.	G	A	.	.	MAF_USDA=6.557
NC_035080.1	55864155	.	G	A	.	.	MAF_INRAE=35.833;MAF_USDA=41.176
NC_035080.1	55864179	.	G	T	.	.	MAF_INRAE=35.833;MAF_USDA=41.765
NC_035080.1	55864250	.	A	C	.	.	MAF_INRAE=35.833;MAF_USDA=42.857
NC_035080.1	55864308	.	C	T	.	.	MAF_USDA=2.459
NC_035080.1	55864336	.	G	A	.	.	MAF_INRAE=16.667;MAF_USDA=12.941
NC_035080.1	55864377	.	A	G	.	.	MAF_INRAE=5.0;MAF_USDA=4.918
NC_035080.1	55864390	.	C	T	.	.	MAF_INRAE=34.167
NC_035080.1	55864407	.	C	T	.	.	MAF_USDA=3.279
NC_035080.1	55864415	.	A	T	.	.	MAF_INRAE=40.0
NC_035080.1	55864438	.	G	C	.	.	MAF_INRAE=48.333;MAF_USDA=22.917
NC_035080.1	55864443	.	A	T	.	.	MAF_INRAE=3.333
NC_035080.1	55864450	.	C	T	.	.	MAF_INRAE=20.0;MAF_USDA=11.176
NC_035080.1	55864497	.	T	G	.	.	MAF_USDA=5.738
NC_035080.1	55864539	.	C	T	.	.	MAF_USDA=13.095
NC_035080.1	55864586	.	G	A	.	.	MAF_USDA=2.542
NC_035080.1	55864588	.	G	A	.	.	MAF_USDA=10.417
NC_035080.1	55864590	.	C	T	.	.	MAF_USDA=1.667
NC_035080.1	55864626	.	G	A	.	.	MAF_USDA=1.724
NC_035080.1	55865115	.	G	A	.	.	MAF_USDA=12.5
NC_035080.1	55865153	.	G	A	.	.	MAF_USDA=2.5
NC_035080.1	55865245	.	A	T	.	.	MAF_INRAE=10.526
NC_035080.1	55865273	.	A	T	.	.	MAF_INRAE=2.632;MAF_USDA=16.867
NC_035080.1	55865278	.	C	G	.	.	MAF_USDA=6.522
NC_035080.1	55865280	.	C	T	.	.	MAF_USDA=2.459
NC_035080.1	55865343	.	G	A	.	.	MAF_INRAE=31.579;MAF_USDA=16.393
NC_035080.1	55865354	.	G	A	.	.	MAF_INRAE=11.392;MAF_USDA=18.033
NC_035080.1	55865355	.	C	G	.	.	MAF_USDA=1.639
NC_035080.1	55865408	.	C	T	.	.	MAF_INRAE=9.167
NC_035080.1	55865439	.	C	T	.	.	MAF_USDA=3.333
NC_035080.1	55865496	.	C	T	.	.	MAF_INRAE=15.823;MAF_USDA=8.824
NC_035080.1	55865497	.	G	A	.	.	MAF_USDA=5.738
NC_035080.1	55865539	.	G	C	.	.	MAF_INRAE=36.709;MAF_USDA=14.118
NC_035080.1	55865563	.	A	C	.	.	MAF_INRAE=3.797;MAF_USDA=36.31
NC_035080.1	55865593	.	G	A	.	.	MAF_INRAE=34.81;MAF_USDA=20.238
NC_035080.1	55865595	.	A	T	.	.	MAF_INRAE=11.667;MAF_USDA=10.714
NC_035080.1	55865615	.	C	A	.	.	MAF_INRAE=15.823;MAF_USDA=9.524
NC_035080.1	55865673	.	A	C	.	.	MAF_INRAE=11.392;MAF_USDA=4.167
NC_035080.1	55865694	.	T	G	.	.	MAF_USDA=1.667
NC_035080.1	55865843	.	C	G	.	.	MAF_USDA=2.353
NC_035080.1	55865864	.	T	A	.	.	MAF_USDA=17.262
NC_035080.1	55865899	.	G	A	.	.	MAF_INRAE=4.43;MAF_USDA=8.333
NC_035080.1	55865905	.	T	C	.	.	MAF_INRAE=11.667;MAF_USDA=10.588
NC_035080.1	55865946	.	A	T	.	.	MAF_USDA=6.25
NC_035080.1	55865953	.	C	T	.	.	MAF_USDA=6.557
NC_035080.1	55865980	.	C	T	.	.	MAF_INRAE=15.823;MAF_USDA=9.412
NC_035080.1	55866036	.	T	G	.	.	MAF_INRAE=1.667
NC_035080.1	55866049	.	C	A	.	.	MAF_INRAE=30.38;MAF_USDA=14.118
NC_035080.1	55866060	.	G	A	.	.	MAF_INRAE=3.797;MAF_USDA=37.059
NC_035080.1	55866095	.	T	G	.	.	MAF_USDA=2.459
NC_035080.1	55866138	.	G	C	.	.	MAF_USDA=2.941
NC_035080.1	55866220	.	C	T	.	.	MAF_INRAE=10.127;MAF_USDA=6.471
NC_035080.1	55866429	.	G	A	.	.	MAF_INRAE=3.333
NC_035080.1	55866433	.	G	A	.	.	MAF_INRAE=3.333
NC_035080.1	55866467	.	C	A	.	.	MAF_USDA=16.667
NC_035080.1	55866469	.	G	A	.	.	MAF_USDA=16.667
NC_035080.1	55866560	.	G	C	.	.	MAF_USDA=3.279
NC_035080.1	55866624	.	A	G	.	.	MAF_INRAE=11.667;MAF_USDA=10.0
NC_035080.1	55866630	.	G	T	.	.	MAF_USDA=2.459
NC_035080.1	55867036	.	A	G	.	.	MAF_INRAE=21.053
NC_035080.1	55867049	.	T	A	.	.	MAF_USDA=17.059
NC_035080.1	55867134	.	G	T	.	.	MAF_USDA=1.639
NC_035080.1	55867136	.	A	C	.	.	MAF_INRAE=36.709;MAF_USDA=11.765
NC_035080.1	55867161	.	C	A	.	.	MAF_USDA=6.25
NC_035080.1	55867272	.	C	T	.	.	MAF_INRAE=5.263
NC_035080.1	55867277	.	AGGGGGGA	AGGGGGGG	.	.	MAF_USDA=8.333
NC_035080.1	55867284	.	A	G	.	.	MAF_INRAE=23.333;MAF_USDA=20.492
NC_035080.1	55867550	.	C	A	.	.	MAF_USDA=6.25
NC_035080.1	55867700	.	G	A	.	.	MAF_USDA=16.667
NC_035080.1	55867741	.	T	A	.	.	MAF_USDA=17.391
NC_035080.1	55868644	.	T	G	.	.	MAF_USDA=9.016
NC_035080.1	55868714	.	A	C	.	.	MAF_INRAE=6.329;MAF_USDA=5.294
NC_035080.1	55868761	.	G	C	.	.	MAF_USDA=8.235
NC_035080.1	55868799	.	A	C	.	.	MAF_USDA=10.345
NC_035080.1	55868831	.	A	G	.	.	MAF_USDA=6.034
NC_035080.1	55868928	.	A	G	.	.	MAF_USDA=1.639
NC_035080.1	55868979	.	C	G	.	.	MAF_USDA=2.459
NC_035080.1	55868989	.	A	C	.	.	MAF_INRAE=22.152;MAF_USDA=14.706
NC_035080.1	55868996	.	T	C	.	.	MAF_USDA=6.25
NC_035080.1	55869007	.	G	A	.	.	MAF_USDA=5.738
NC_035080.1	55869039	.	C	T	.	.	MAF_INRAE=26.667;MAF_USDA=8.333
NC_035080.1	55869086	.	A	C	.	.	MAF_INRAE=18.354;MAF_USDA=12.353
NC_035080.1	55869153	.	T	C	.	.	MAF_USDA=7.377
NC_035080.1	55869306	.	C	A	.	.	MAF_USDA=3.333
NC_035080.1	55869349	.	G	T	.	.	MAF_INRAE=44.167;MAF_USDA=25.595
NC_035080.1	55869373	.	C	A	.	.	MAF_INRAE=4.43;MAF_USDA=8.333
NC_035080.1	55869380	.	T	C	.	.	MAF_USDA=3.333
NC_035080.1	55869381	.	T	G	.	.	MAF_USDA=3.333
NC_035080.1	55869392	.	G	A	.	.	MAF_USDA=5.0
NC_035080.1	55869575	.	T	G	.	.	MAF_INRAE=44.304;MAF_USDA=27.439
NC_035080.1	55869587	.	T	G	.	.	MAF_INRAE=15.823;MAF_USDA=7.738
NC_035080.1	55869689	.	G	T	.	.	MAF_INRAE=5.263;MAF_USDA=10.714
NC_035080.1	55869699	.	C	A	.	.	MAF_USDA=2.5
NC_035080.1	55869754	.	G	A	.	.	MAF_USDA=2.542
NC_035080.1	55869824	.	A	C	.	.	MAF_USDA=1.667
NC_035080.1	55870023	.	C	T	.	.	MAF_INRAE=5.263
NC_035080.1	55870088	.	C	A	.	.	MAF_INRAE=23.418;MAF_USDA=12.651
NC_035080.1	55870091	.	T	A	.	.	MAF_INRAE=19.167;MAF_USDA=30.723
NC_035080.1	55870112	.	G	C	.	.	MAF_INRAE=24.684;MAF_USDA=43.75
NC_035080.1	55870133	.	C	A	.	.	MAF_USDA=1.639
NC_035080.1	55870150	.	A	T	.	.	MAF_INRAE=18.987;MAF_USDA=10.588
NC_035080.1	55870207	.	A	G	.	.	MAF_INRAE=24.684;MAF_USDA=31.176
NC_035080.1	55870242	.	G	A	.	.	MAF_INRAE=3.333
NC_035080.1	55870244	.	T	A	.	.	MAF_INRAE=31.646;MAF_USDA=4.098
NC_035080.1	55870278	.	T	C	.	.	MAF_USDA=5.294
NC_035080.1	55870292	.	C	A	.	.	MAF_INRAE=24.684;MAF_USDA=31.176
NC_035080.1	55870324	.	A	G	.	.	MAF_USDA=4.167
NC_035080.1	55870359	.	T	G	.	.	MAF_INRAE=25.316
NC_035080.1	55870492	.	A	G	.	.	MAF_INRAE=24.684;MAF_USDA=31.765
NC_035080.1	55870505	.	C	T	.	.	MAF_INRAE=24.684;MAF_USDA=32.941
NC_035080.1	55870548	.	G	A	.	.	MAF_INRAE=24.684;MAF_USDA=21.176
NC_035080.1	55870581	.	A	G	.	.	MAF_INRAE=48.101;MAF_USDA=46.471
NC_035080.1	55870597	.	T	A	.	.	MAF_USDA=4.706
NC_035080.1	55870696	.	T	A	.	.	MAF_INRAE=5.263
NC_035080.1	55870709	.	G	A	.	.	MAF_INRAE=50.0;MAF_USDA=47.647
NC_035080.1	55870734	.	G	T	.	.	MAF_INRAE=2.5;MAF_USDA=2.083
NC_035080.1	55870934	.	A	C	.	.	MAF_INRAE=2.5;MAF_USDA=1.639
NC_035080.1	55870965	.	T	G	.	.	MAF_INRAE=27.5;MAF_USDA=8.333
NC_035080.1	55870967	.	G	T	.	.	MAF_USDA=1.639
NC_035080.1	55870971	.	C	T	.	.	MAF_INRAE=10.127;MAF_USDA=6.471
NC_035080.1	55870996	.	G	A	.	.	MAF_INRAE=18.987;MAF_USDA=14.706
NC_035080.1	55871004	.	T	C	.	.	MAF_INRAE=2.5
NC_035080.1	55871023	.	T	C	.	.	MAF_USDA=12.5
NC_035080.1	55871046	.	T	C	.	.	MAF_INRAE=5.263
NC_035080.1	55871070	.	G	T	.	.	MAF_INRAE=43.671;MAF_USDA=42.941
NC_035080.1	55871143	.	T	C	.	.	MAF_INRAE=2.5;MAF_USDA=7.647
NC_035080.1	55871151	.	G	T	.	.	MAF_INRAE=36.667;MAF_USDA=31.25
NC_035080.1	55871168	.	G	T	.	.	MAF_INRAE=32.278;MAF_USDA=10.0
NC_035080.1	55871174	.	A	T	.	.	MAF_USDA=4.098
NC_035080.1	55871176	.	T	G	.	.	MAF_USDA=4.098
NC_035080.1	55871189	.	C	G	.	.	MAF_USDA=2.459
NC_035080.1	55871251	.	C	T	.	.	MAF_INRAE=9.167;MAF_USDA=7.647
NC_035080.1	55871422	.	G	A	.	.	MAF_INRAE=5.263;MAF_USDA=9.836
NC_035080.1	55871461	.	G	A	.	.	MAF_INRAE=2.5;MAF_USDA=2.083
NC_035080.1	55871474	.	A	T	.	.	MAF_INRAE=2.5;MAF_USDA=2.083
NC_035080.1	55871502	.	T	A	.	.	MAF_USDA=2.459
NC_035080.1	55871519	.	C	T	.	.	MAF_USDA=6.557
NC_035080.1	55871570	.	T	G	.	.	MAF_USDA=5.738
NC_035080.1	55871747	.	T	A	.	.	MAF_INRAE=17.722;MAF_USDA=7.647
NC_035080.1	55871775	.	G	A	.	.	MAF_USDA=2.459
NC_035080.1	55871808	.	T	G	.	.	MAF_INRAE=15.823;MAF_USDA=7.647
NC_035080.1	55871817	.	T	A	.	.	MAF_USDA=4.918
NC_035080.1	55871819	.	C	T	.	.	MAF_USDA=4.918
NC_035080.1	55871832	.	C	T	.	.	MAF_INRAE=2.5;MAF_USDA=18.235
NC_035080.1	55871836	.	G	T	.	.	MAF_INRAE=29.167;MAF_USDA=8.333
NC_035080.1	55871862	.	A	C	.	.	MAF_INRAE=15.823;MAF_USDA=7.647
NC_035080.1	55871872	.	G	T	.	.	MAF_USDA=1.639
NC_035080.1	55871925	.	T	G	.	.	MAF_USDA=6.557
NC_035080.1	55871945	.	C	A	.	.	MAF_USDA=4.098
NC_035080.1	55871960	.	C	T	.	.	MAF_INRAE=35.443
NC_035080.1	55871964	.	A	G	.	.	MAF_USDA=4.167
NC_035080.1	55871967	.	A	G	.	.	MAF_INRAE=5.0
NC_035080.1	55872155	.	C	T	.	.	MAF_USDA=8.537
NC_035080.1	55872160	.	C	A	.	.	MAF_INRAE=8.333;MAF_USDA=33.929
NC_035080.1	55872181	.	A	T	.	.	MAF_INRAE=34.177;MAF_USDA=21.429
NC_035080.1	55872183	.	T	C	.	.	MAF_USDA=3.333
NC_035080.1	55872247	.	G	A	.	.	MAF_USDA=2.459
NC_035080.1	55872252	.	C	T	.	.	MAF_INRAE=4.43;MAF_USDA=4.118
NC_035080.1	55872273	.	A	T	.	.	MAF_INRAE=2.5
NC_035080.1	55872295	.	A	T	.	.	MAF_INRAE=50.0;MAF_USDA=30.588
NC_035080.1	55872356	.	C	G	.	.	MAF_USDA=2.459
NC_035080.1	55872370	.	G	A	.	.	MAF_INRAE=10.127;MAF_USDA=44.706
NC_035080.1	55872476	.	G	C	.	.	MAF_INRAE=11.667;MAF_USDA=10.0
NC_035080.1	55872548	.	C	A	.	.	MAF_INRAE=10.759;MAF_USDA=44.706
NC_035080.1	55872576	.	A	C	.	.	MAF_INRAE=39.241;MAF_USDA=35.294
NC_035080.1	55872605	.	C	T	.	.	MAF_INRAE=2.5;MAF_USDA=2.083
NC_035080.1	55872690	.	A	T	.	.	MAF_INRAE=4.43;MAF_USDA=10.417
NC_035080.1	55872727	.	T	C	.	.	MAF_INRAE=35.443;MAF_USDA=24.706
NC_035080.1	55872773	.	C	T	.	.	MAF_USDA=15.882
NC_035080.1	55873227	.	A	C	.	.	MAF_INRAE=29.114;MAF_USDA=35.294
NC_035080.1	55873257	.	G	A	.	.	MAF_USDA=2.083
NC_035080.1	55873259	.	G	C	.	.	MAF_USDA=2.083
NC_035080.1	55873261	.	T	G	.	.	MAF_USDA=2.083
NC_035080.1	55873298	.	T	C	.	.	MAF_INRAE=15.823;MAF_USDA=7.647
NC_035080.1	55873301	.	T	C	.	.	MAF_INRAE=19.167;MAF_USDA=7.647
NC_035080.1	55873303	.	C	T	.	.	MAF_USDA=16.471
NC_035080.1	55873384	.	C	A	.	.	MAF_INRAE=5.263;MAF_USDA=7.647
NC_035080.1	55873450	.	T	C	.	.	MAF_INRAE=32.278;MAF_USDA=27.869
NC_035080.1	55873494	.	T	C	.	.	MAF_INRAE=10.526;MAF_USDA=13.253
NC_035080.1	55873502	.	C	A	.	.	MAF_USDA=2.459
NC_035080.1	55873512	.	G	T	.	.	MAF_USDA=1.639
NC_035080.1	55873562	.	A	G	.	.	MAF_INRAE=10.526
NC_035080.1	55873602	.	G	A	.	.	MAF_USDA=30.588
NC_035080.1	55873633	.	C	T	.	.	MAF_INRAE=2.5
NC_035080.1	55873653	.	T	C	.	.	MAF_INRAE=28.481;MAF_USDA=34.118
NC_035080.1	55873662	.	G	A	.	.	MAF_INRAE=15.823;MAF_USDA=7.647
NC_035080.1	55873684	.	C	T	.	.	MAF_USDA=2.459
NC_035080.1	55873691	.	G	A	.	.	MAF_INRAE=34.81;MAF_USDA=10.0
NC_035080.1	55873729	.	T	G	.	.	MAF_INRAE=2.5;MAF_USDA=1.639
NC_035080.1	55874067	.	C	A	.	.	MAF_USDA=7.059
NC_035080.1	55874091	.	C	A	.	.	MAF_INRAE=31.646;MAF_USDA=9.412
NC_035080.1	55874127	.	A	T	.	.	MAF_USDA=8.197
NC_035080.1	55874140	.	G	T	.	.	MAF_USDA=1.639
NC_035080.1	55874163	.	T	G	.	.	MAF_INRAE=29.114;MAF_USDA=28.235
NC_035080.1	55874312	.	T	A	.	.	MAF_INRAE=10.526;MAF_USDA=7.059
NC_035080.1	55874318	.	T	C	.	.	MAF_INRAE=5.263
NC_035080.1	55874324	.	T	C	.	.	MAF_INRAE=11.667;MAF_USDA=16.667
NC_035080.1	55874366	.	A	C	.	.	MAF_INRAE=15.823
NC_035080.1	55874479	.	C	T	.	.	MAF_INRAE=1.667
NC_035080.1	55874537	.	C	T	.	.	MAF_USDA=2.459
NC_035080.1	55874593	.	C	T	.	.	MAF_INRAE=34.177;MAF_USDA=10.588
NC_035080.1	55874645	.	G	A	.	.	MAF_USDA=2.459
NC_035080.1	55874659	.	C	T	.	.	MAF_USDA=1.639
NC_035080.1	55874665	.	C	T	.	.	MAF_USDA=2.459
NC_035080.1	55874814	.	C	T	.	.	MAF_USDA=5.738
NC_035080.1	55874854	.	C	A	.	.	MAF_USDA=2.459
NC_035080.1	55874856	.	G	A	.	.	MAF_USDA=2.459
NC_035080.1	55874858	.	T	A	.	.	MAF_USDA=20.833
NC_035080.1	55874883	.	T	A	.	.	MAF_USDA=5.294
NC_035080.1	55874902	.	C	A	.	.	MAF_INRAE=5.263;MAF_USDA=4.918
NC_035080.1	55874908	.	T	A	.	.	MAF_USDA=2.459
NC_035080.1	55874928	.	T	G	.	.	MAF_INRAE=4.43;MAF_USDA=17.059
NC_035080.1	55874976	.	G	A	.	.	MAF_USDA=9.016
NC_035080.1	55875125	.	T	C	.	.	MAF_INRAE=30.38;MAF_USDA=33.529
NC_035080.1	55875128	.	C	A	.	.	MAF_USDA=6.471
NC_035080.1	55875192	.	A	T	.	.	MAF_INRAE=28.481;MAF_USDA=27.049
NC_035080.1	55875218	.	G	C	.	.	MAF_INRAE=28.481;MAF_USDA=32.143
NC_035080.1	55875305	.	T	G	.	.	MAF_INRAE=24.051;MAF_USDA=16.667
NC_035080.1	55875424	.	G	T	.	.	MAF_USDA=3.279
NC_035080.1	55875425	.	C	T	.	.	MAF_INRAE=2.5
NC_035080.1	55875483	.	A	G	.	.	MAF_INRAE=2.5;MAF_USDA=2.083
NC_035080.1	55875533	.	G	T	.	.	MAF_INRAE=24.051
NC_035080.1	55875534	.	G	A	.	.	MAF_USDA=2.459
NC_035080.1	55875536	.	G	C	.	.	MAF_USDA=6.557
NC_035080.1	55875687	.	G	A	.	.	MAF_USDA=3.279
NC_035080.1	55875746	.	T	C	.	.	MAF_USDA=6.25
NC_035080.1	55875751	.	A	C	.	.	MAF_USDA=1.639
NC_035080.1	55875883	.	A	G	.	.	MAF_INRAE=23.418;MAF_USDA=22.353
NC_035080.1	55876006	.	C	G	.	.	MAF_USDA=1.639
NC_035080.1	55876053	.	C	G	.	.	MAF_USDA=3.279
NC_035080.1	55876127	.	A	C	.	.	MAF_INRAE=34.177;MAF_USDA=43.529
NC_035080.1	55876312	.	C	A	.	.	MAF_INRAE=5.263;MAF_USDA=4.237
NC_035080.1	55876328	.	A	T	.	.	MAF_INRAE=30.833;MAF_USDA=18.75
NC_035080.1	55876470	.	G	T	.	.	MAF_INRAE=34.81;MAF_USDA=24.118
NC_035080.1	55876503	.	T	G	.	.	MAF_INRAE=40.506;MAF_USDA=45.294
NC_035080.1	55876528	.	G	A	.	.	MAF_INRAE=10.526;MAF_USDA=4.098
NC_035080.1	55876566	.	T	A	.	.	MAF_USDA=3.279
NC_035080.1	55876592	.	C	T	.	.	MAF_USDA=20.833
NC_035080.1	55876631	.	T	C	.	.	MAF_USDA=2.459
NC_035080.1	55876645	.	A	T	.	.	MAF_USDA=7.059
NC_035080.1	55876661	.	A	C	.	.	MAF_USDA=2.459
NC_035080.1	55876665	.	T	G	.	.	MAF_USDA=6.471
NC_035080.1	55876694	.	C	T	.	.	MAF_USDA=2.459
NC_035080.1	55876697	.	A	T	.	.	MAF_INRAE=4.43;MAF_USDA=8.333
NC_035080.1	55876716	.	C	A	.	.	MAF_USDA=2.459
NC_035080.1	55876725	.	G	T	.	.	MAF_USDA=1.639
NC_035080.1	55876751	.	T	G	.	.	MAF_USDA=2.5
NC_035080.1	55876847	.	G	A	.	.	MAF_USDA=3.279
NC_035080.1	55876860	.	C	A	.	.	MAF_USDA=4.918
NC_035080.1	55877032	.	T	C	.	.	MAF_USDA=6.25
NC_035080.1	55877109	.	A	G	.	.	MAF_USDA=5.738
NC_035080.1	55877124	.	G	T	.	.	MAF_USDA=1.639
NC_035080.1	55877146	.	G	A	.	.	MAF_USDA=8.235
NC_035080.1	55877158	.	T	C	.	.	MAF_USDA=2.459
NC_035080.1	55877211	.	G	T	.	.	MAF_USDA=3.279
NC_035080.1	55877221	.	T	C	.	.	MAF_USDA=2.459
NC_035080.1	55877271	.	G	T	.	.	MAF_INRAE=41.139;MAF_USDA=46.341
NC_035080.1	55877296	.	T	C	.	.	MAF_USDA=5.738
NC_035080.1	55877334	.	C	T	.	.	MAF_INRAE=24.167;MAF_USDA=24.118
NC_035080.1	55877401	.	G	A	.	.	MAF_USDA=2.459
NC_035080.1	55877445	.	T	G	.	.	MAF_USDA=3.279
NC_035080.1	55877474	.	A	G	.	.	MAF_INRAE=4.43;MAF_USDA=13.529
NC_035080.1	55877516	.	T	G	.	.	MAF_INRAE=4.43;MAF_USDA=17.059
NC_035080.1	55877535	.	G	T	.	.	MAF_INRAE=4.43;MAF_USDA=16.471
NC_035080.1	55877588	.	G	T	.	.	MAF_INRAE=34.177;MAF_USDA=10.0
NC_035080.1	55877601	.	A	C	.	.	MAF_INRAE=24.684;MAF_USDA=15.882
NC_035080.1	55877843	.	T	A	.	.	MAF_INRAE=34.177;MAF_USDA=11.765
NC_035080.1	55877903	.	A	G	.	.	MAF_USDA=6.25
NC_035080.1	55877906	.	A	C	.	.	MAF_USDA=6.25
NC_035080.1	55877998	.	A	T	.	.	MAF_INRAE=36.076;MAF_USDA=42.941
NC_035080.1	55878016	.	A	T	.	.	MAF_INRAE=36.076;MAF_USDA=42.941
NC_035080.1	55878023	.	T	G	.	.	MAF_INRAE=10.526
NC_035080.1	55878110	.	C	T	.	.	MAF_INRAE=34.177;MAF_USDA=10.588
NC_035080.1	55878151	.	C	T	.	.	MAF_INRAE=34.177;MAF_USDA=10.0
NC_035080.1	55878170	.	A	C	.	.	MAF_INRAE=34.177;MAF_USDA=12.353
NC_035080.1	55878336	.	A	G	.	.	MAF_USDA=3.279
NC_035080.1	55878363	.	G	A	.	.	MAF_USDA=6.557
NC_035080.1	55878380	.	T	A	.	.	MAF_INRAE=15.19
NC_035080.1	55878467	.	C	T	.	.	MAF_USDA=2.459
NC_035080.1	55878708	.	T	A	.	.	MAF_INRAE=34.177;MAF_USDA=10.588
NC_035080.1	55878830	.	C	T	.	.	MAF_INRAE=25.316;MAF_USDA=16.471
NC_035080.1	55879217	.	A	C	.	.	MAF_INRAE=5.263;MAF_USDA=4.098
NC_035080.1	55879263	.	C	A	.	.	MAF_USDA=2.459
NC_035080.1	55879482	.	A	C	.	.	MAF_INRAE=2.5;MAF_USDA=1.639
NC_035080.1	55879494	.	G	C	.	.	MAF_USDA=3.279
NC_035080.1	55879530	.	C	G	.	.	MAF_INRAE=34.177;MAF_USDA=15.882
NC_035080.1	55879614	.	G	A	.	.	MAF_USDA=17.059
NC_035080.1	55879616	.	G	C	.	.	MAF_INRAE=41.772;MAF_USDA=30.0
NC_035080.1	55879669	.	G	A	.	.	MAF_USDA=3.279
NC_035080.1	55879678	.	C	T	.	.	MAF_USDA=5.738
NC_035080.1	55879692	.	C	T	.	.	MAF_INRAE=5.263;MAF_USDA=4.098
NC_035080.1	55879703	.	G	T	.	.	MAF_USDA=3.279
NC_035080.1	55879803	.	C	T	.	.	MAF_INRAE=41.139;MAF_USDA=35.882
NC_035080.1	55879845	.	A	G	.	.	MAF_INRAE=33.544;MAF_USDA=10.588
NC_035080.1	55879857	.	G	A	.	.	MAF_USDA=21.176
NC_035080.1	55879939	.	C	T	.	.	MAF_USDA=1.639
NC_035080.1	55879961	.	C	T	.	.	MAF_USDA=16.471
NC_035080.1	55879999	.	G	A	.	.	MAF_USDA=20.588
NC_035080.1	55880025	.	C	T	.	.	MAF_USDA=20.0
NC_035080.1	55880103	.	A	G	.	.	MAF_USDA=20.833
NC_035080.1	55880172	.	A	C	.	.	MAF_USDA=2.459
NC_035080.1	55880203	.	T	G	.	.	MAF_INRAE=36.709;MAF_USDA=30.0
NC_035080.1	55880508	.	T	C	.	.	MAF_INRAE=4.43;MAF_USDA=5.294
NC_035080.1	55880551	.	A	G	.	.	MAF_USDA=7.647
NC_035080.1	55880559	.	C	T	.	.	MAF_USDA=1.639
NC_035080.1	55880567	.	T	G	.	.	MAF_INRAE=5.263
NC_035080.1	55880586	.	C	G	.	.	MAF_USDA=10.588
NC_035080.1	55880594	.	G	T	.	.	MAF_INRAE=25.316;MAF_USDA=16.471
NC_035080.1	55880645	.	A	G	.	.	MAF_INRAE=11.667;MAF_USDA=10.588
NC_035080.1	55880868	.	T	C	.	.	MAF_INRAE=9.494;MAF_USDA=7.059
NC_035080.1	55880869	.	T	G	.	.	MAF_USDA=2.459
NC_035080.1	55880973	.	C	A	.	.	MAF_USDA=27.083
NC_035080.1	55881136	.	A	T	.	.	MAF_USDA=4.098
NC_035080.1	55881275	.	A	G	.	.	MAF_USDA=4.098
NC_035080.1	55881582	.	C	A	.	.	MAF_USDA=2.459
NC_035080.1	55881583	.	G	A	.	.	MAF_USDA=2.459
NC_035080.1	55881642	.	G	T	.	.	MAF_USDA=2.083
NC_035080.1	55881647	.	T	C	.	.	MAF_USDA=9.412
NC_035080.1	55881722	.	A	G	.	.	MAF_INRAE=18.987;MAF_USDA=10.0
NC_035080.1	55881759	.	C	T	.	.	MAF_USDA=7.377
NC_035080.1	55881816	.	G	A	.	.	MAF_INRAE=11.392
NC_035080.1	55881930	.	C	T	.	.	MAF_USDA=3.279
NC_035080.1	55882059	.	C	T	.	.	MAF_INRAE=29.167;MAF_USDA=8.333
NC_035080.1	55882066	.	C	T	.	.	MAF_USDA=4.918
NC_035080.1	55882286	.	A	T	.	.	MAF_INRAE=44.937;MAF_USDA=46.471
NC_035080.1	55882324	.	G	A	.	.	MAF_INRAE=18.354;MAF_USDA=33.529
NC_035080.1	55882369	.	G	T	.	.	MAF_INRAE=29.114;MAF_USDA=35.294
NC_035080.1	55882418	.	C	G	.	.	MAF_INRAE=43.671;MAF_USDA=27.059
NC_035080.1	55882532	.	G	A	.	.	MAF_INRAE=10.0;MAF_USDA=4.706
NC_035080.1	55882590	.	T	G	.	.	MAF_INRAE=21.519
NC_035080.1	55882647	.	A	C	.	.	MAF_INRAE=48.734;MAF_USDA=49.412
NC_035080.1	55882651	.	T	A	.	.	MAF_USDA=10.656
NC_035080.1	55882775	.	A	C	.	.	MAF_INRAE=4.43;MAF_USDA=25.882
NC_035080.1	55882820	.	C	T	.	.	MAF_USDA=2.459
NC_035080.1	55882829	.	C	T	.	.	MAF_INRAE=13.291;MAF_USDA=34.706
NC_035080.1	55882948	.	T	G	.	.	MAF_INRAE=31.646;MAF_USDA=15.882
NC_035080.1	55882953	.	T	A	.	.	MAF_INRAE=10.0;MAF_USDA=2.353
NC_035080.1	55882962	.	T	A	.	.	MAF_USDA=4.098
NC_035080.1	55882994	.	T	C	.	.	MAF_USDA=22.353
NC_035080.1	55883017	.	G	C	.	.	MAF_INRAE=10.759;MAF_USDA=12.353
NC_035080.1	55883240	.	A	G	.	.	MAF_INRAE=5.263;MAF_USDA=8.333
NC_035080.1	55883251	.	C	G	.	.	MAF_INRAE=42.405;MAF_USDA=6.548
NC_035080.1	55883281	.	C	T	.	.	MAF_INRAE=32.278;MAF_USDA=13.529
NC_035080.1	55883304	.	C	T	.	.	MAF_USDA=12.5
NC_035080.1	55883311	.	G	A	.	.	MAF_INRAE=5.263;MAF_USDA=8.333
NC_035080.1	55883319	.	G	A	.	.	MAF_INRAE=5.263;MAF_USDA=8.333
NC_035080.1	55883404	.	T	A	.	.	MAF_INRAE=41.139;MAF_USDA=31.765
NC_035080.1	55883434	.	G	A	.	.	MAF_INRAE=46.203;MAF_USDA=46.429
NC_035080.1	55883500	.	C	A	.	.	MAF_INRAE=41.772;MAF_USDA=31.765
NC_035080.1	55883611	.	A	T	.	.	MAF_INRAE=41.139
NC_035080.1	55883619	.	T	A	.	.	MAF_INRAE=42.405;MAF_USDA=32.941
NC_035080.1	55883659	.	C	T	.	.	MAF_INRAE=43.671;MAF_USDA=33.529
NC_035080.1	55883675	.	T	C	.	.	MAF_INRAE=43.671;MAF_USDA=34.706
NC_035080.1	55883696	.	T	A	.	.	MAF_USDA=17.647
NC_035080.1	55883713	.	G	T	.	.	MAF_INRAE=15.823;MAF_USDA=7.647
NC_035080.1	55883744	.	G	T	.	.	MAF_USDA=2.459
NC_035080.1	55883818	.	G	A	.	.	MAF_USDA=2.459
NC_035080.1	55883848	.	A	T	.	.	MAF_USDA=1.639
NC_035080.1	55883965	.	G	A	.	.	MAF_INRAE=42.405;MAF_USDA=7.059
NC_035080.1	55884037	.	A	T	.	.	MAF_USDA=29.167
NC_035080.1	55884143	.	G	T	.	.	MAF_USDA=7.377
NC_035080.1	55884304	.	C	A	.	.	MAF_USDA=6.667
NC_035080.1	55884313	.	T	G	.	.	MAF_INRAE=5.696;MAF_USDA=5.357
NC_035080.1	55884348	.	T	G	.	.	MAF_INRAE=42.405;MAF_USDA=19.643
NC_035080.1	55884353	.	A	T	.	.	MAF_USDA=10.417
NC_035080.1	55884359	.	A	T	.	.	MAF_USDA=18.333
NC_035080.1	55884390	.	A	C	.	.	MAF_USDA=5.738
NC_035080.1	55884416	.	C	A	.	.	MAF_INRAE=3.165;MAF_USDA=18.75
NC_035080.1	55884454	.	C	T	.	.	MAF_INRAE=5.696;MAF_USDA=5.882
NC_035080.1	55884480	.	G	A	.	.	MAF_INRAE=42.405;MAF_USDA=9.524
NC_035080.1	55884563	.	A	T	.	.	MAF_USDA=18.824
NC_035080.1	55884570	.	C	T	.	.	MAF_USDA=4.918
NC_035080.1	55884745	.	T	G	.	.	MAF_INRAE=18.354;MAF_USDA=17.213
NC_035080.1	55884848	.	A	T	.	.	MAF_USDA=21.176
NC_035080.1	55884863	.	T	A	.	.	MAF_INRAE=46.203;MAF_USDA=14.706
NC_035080.1	55884942	.	A	T	.	.	MAF_INRAE=5.263;MAF_USDA=6.25
NC_035080.1	55885050	.	G	A	.	.	MAF_USDA=3.279
NC_035080.1	55885080	.	T	C	.	.	MAF_INRAE=46.203;MAF_USDA=27.059
NC_035080.1	55885097	.	G	A	.	.	MAF_USDA=2.941
NC_035080.1	55885137	.	G	A	.	.	MAF_USDA=4.918
NC_035080.1	55885153	.	G	C	.	.	MAF_USDA=1.639
NC_035080.1	55885175	.	A	C	.	.	MAF_INRAE=38.608;MAF_USDA=33.529
NC_035080.1	55885386	.	G	C	.	.	MAF_USDA=1.639
NC_035080.1	55885454	.	A	G	.	.	MAF_INRAE=49.367;MAF_USDA=40.588
NC_035080.1	55885505	.	T	A	.	.	MAF_INRAE=49.367;MAF_USDA=40.588
NC_035080.1	55885539	.	C	T	.	.	MAF_USDA=1.639
NC_035080.1	55885609	.	C	T	.	.	MAF_USDA=2.941
NC_035080.1	55885730	.	T	G	.	.	MAF_INRAE=42.405;MAF_USDA=19.412
NC_035080.1	55885751	.	T	G	.	.	MAF_INRAE=9.167;MAF_USDA=35.294
NC_035080.1	55885757	.	T	C	.	.	MAF_USDA=17.059
NC_035080.1	55885777	.	C	G	.	.	MAF_INRAE=1.667;MAF_USDA=8.333
NC_035080.1	55885845	.	T	G	.	.	MAF_INRAE=9.167;MAF_USDA=8.333
NC_035080.1	55885859	.	G	A	.	.	MAF_INRAE=31.013;MAF_USDA=18.235
NC_035080.1	55885946	.	G	A	.	.	MAF_INRAE=10.0;MAF_USDA=4.167
NC_035080.1	55886071	.	T	C	.	.	MAF_INRAE=9.167;MAF_USDA=35.833
NC_035080.1	55886228	.	T	G	.	.	MAF_INRAE=3.165;MAF_USDA=13.529
NC_035080.1	55886294	.	A	T	.	.	MAF_USDA=16.667
NC_035080.1	55886295	.	C	T	.	.	MAF_USDA=39.583
NC_035080.1	55886296	.	A	T	.	.	MAF_USDA=37.5
NC_035080.1	55886385	.	C	T	.	.	MAF_INRAE=2.5
NC_035080.1	55886428	.	C	T	.	.	MAF_USDA=12.353
NC_035080.1	55886476	.	G	A	.	.	MAF_INRAE=9.167;MAF_USDA=40.588
NC_035080.1	55886588	.	A	T	.	.	MAF_INRAE=9.167;MAF_USDA=40.588
NC_035080.1	55886634	.	G	T	.	.	MAF_INRAE=5.696;MAF_USDA=8.333
NC_035080.1	55887420	.	T	A	.	.	MAF_USDA=6.25
NC_035080.1	55887442	.	C	A	.	.	MAF_USDA=2.5
NC_035080.1	55887471	.	G	A	.	.	MAF_INRAE=5.263;MAF_USDA=1.639
NC_035080.1	55887529	.	C	G	.	.	MAF_USDA=9.412
NC_035080.1	55887583	.	A	C	.	.	MAF_INRAE=9.167;MAF_USDA=48.235
NC_035080.1	55887587	.	A	C	.	.	MAF_INRAE=9.167;MAF_USDA=42.353
NC_035080.1	55887677	.	C	A	.	.	MAF_INRAE=8.333;MAF_USDA=5.882
NC_035080.1	55887679	.	C	A	.	.	MAF_INRAE=1.667
NC_035080.1	55887680	.	C	A	.	.	MAF_INRAE=1.667
NC_035080.1	55887712	.	C	T	.	.	MAF_INRAE=18.987
NC_035080.1	55887720	.	T	A	.	.	MAF_USDA=1.639
NC_035080.1	55887781	.	T	G	.	.	MAF_USDA=1.639
NC_035080.1	55887868	.	G	A	.	.	MAF_INRAE=31.013;MAF_USDA=27.647
NC_035080.1	55887911	.	A	C	.	.	MAF_INRAE=15.0;MAF_USDA=12.651
NC_035080.1	55887913	.	T	C	.	.	MAF_INRAE=15.0;MAF_USDA=13.855
NC_035080.1	55887919	.	A	C	.	.	MAF_INRAE=15.0;MAF_USDA=31.25
NC_035080.1	55887922	.	A	T	.	.	MAF_INRAE=15.0;MAF_USDA=31.25
NC_035080.1	55887929	.	T	C	.	.	MAF_INRAE=17.722;MAF_USDA=27.083
NC_035080.1	55887933	.	T	C	.	.	MAF_INRAE=15.0;MAF_USDA=12.651
NC_035080.1	55887942	.	A	G	.	.	MAF_INRAE=17.722;MAF_USDA=15.476
NC_035080.1	55887943	.	T	A	.	.	MAF_INRAE=15.0;MAF_USDA=26.19
NC_035080.1	55887948	.	G	A	.	.	MAF_INRAE=10.0;MAF_USDA=6.25
NC_035080.1	55887956	.	A	G	.	.	MAF_USDA=10.0
NC_035080.1	55888030	.	C	A	.	.	MAF_INRAE=31.013;MAF_USDA=18.824
NC_035080.1	55888031	.	A	G	.	.	MAF_INRAE=27.5;MAF_USDA=18.824
NC_035080.1	55888048	.	C	G	.	.	MAF_INRAE=31.013;MAF_USDA=18.824
NC_035080.1	55888113	.	G	A	.	.	MAF_USDA=2.459
NC_035080.1	55888233	.	T	G	.	.	MAF_USDA=10.0
NC_035080.1	55888263	.	C	T	.	.	MAF_USDA=1.639
NC_035080.1	55888280	.	C	A	.	.	MAF_INRAE=16.456;MAF_USDA=12.5
NC_035080.1	55888323	.	T	G	.	.	MAF_INRAE=10.127;MAF_USDA=44.118
NC_035080.1	55888368	.	C	A	.	.	MAF_INRAE=41.772;MAF_USDA=14.706
NC_035080.1	55888381	.	C	T	.	.	MAF_INRAE=41.772;MAF_USDA=17.059
NC_035080.1	55888382	.	G	A	.	.	MAF_INRAE=9.167;MAF_USDA=6.471
NC_035080.1	55888510	.	G	A	.	.	MAF_USDA=3.279
NC_035080.1	55888563	.	G	A	.	.	MAF_USDA=8.235
NC_035080.1	55888583	.	C	T	.	.	MAF_INRAE=9.167;MAF_USDA=5.882
NC_035080.1	55888675	.	T	A	.	.	MAF_INRAE=11.392
NC_035080.1	55888677	.	T	A	.	.	MAF_INRAE=2.5;MAF_USDA=4.118
NC_035080.1	55888762	.	A	T	.	.	MAF_USDA=8.235
NC_035080.1	55888778	.	G	A	.	.	MAF_USDA=10.0
NC_035080.1	55888788	.	G	A	.	.	MAF_INRAE=41.139;MAF_USDA=14.706
NC_035080.1	55888833	.	G	A	.	.	MAF_USDA=10.0
NC_035080.1	55888940	.	A	G	.	.	MAF_INRAE=46.203;MAF_USDA=6.471
NC_035080.1	55888944	.	C	A	.	.	MAF_INRAE=49.167;MAF_USDA=16.471
NC_035080.1	55888977	.	A	T	.	.	MAF_INRAE=11.392;MAF_USDA=3.279
NC_035080.1	55888978	.	C	A	.	.	MAF_INRAE=5.0;MAF_USDA=3.279
NC_035080.1	55889019	.	G	A	.	.	MAF_INRAE=41.772;MAF_USDA=6.471
NC_035080.1	55889042	.	G	A	.	.	MAF_USDA=2.083
NC_035080.1	55889121	.	C	A	.	.	MAF_INRAE=46.203;MAF_USDA=38.824
NC_035080.1	55889211	.	A	T	.	.	MAF_USDA=19.412
NC_035080.1	55889222	.	G	A	.	.	MAF_USDA=1.639
NC_035080.1	55889258	.	G	C	.	.	MAF_INRAE=9.167;MAF_USDA=5.882
NC_035080.1	55889274	.	C	T	.	.	MAF_USDA=3.529
NC_035080.1	55889449	.	C	T	.	.	MAF_USDA=14.583
NC_035080.1	55889525	.	T	G	.	.	MAF_INRAE=9.167;MAF_USDA=47.059
NC_035080.1	55889615	.	A	C	.	.	MAF_INRAE=10.0;MAF_USDA=46.471
NC_035080.1	55889644	.	C	T	.	.	MAF_INRAE=9.167;MAF_USDA=5.882
NC_035080.1	55889735	.	T	G	.	.	MAF_INRAE=11.392
NC_035080.1	55889809	.	C	T	.	.	MAF_USDA=1.639
NC_035080.1	55889846	.	C	T	.	.	MAF_USDA=3.279
NC_035080.1	55889847	.	C	A	.	.	MAF_USDA=5.738
NC_035080.1	55889856	.	C	T	.	.	MAF_INRAE=5.263;MAF_USDA=2.459
NC_035080.1	55889972	.	T	C	.	.	MAF_USDA=10.588
NC_035080.1	55890271	.	G	A	.	.	MAF_INRAE=9.167;MAF_USDA=4.918
NC_035080.1	55890430	.	C	T	.	.	MAF_INRAE=20.886;MAF_USDA=33.529
NC_035080.1	55890449	.	G	A	.	.	MAF_INRAE=46.203;MAF_USDA=7.059
NC_035080.1	55890474	.	A	T	.	.	MAF_USDA=5.738
NC_035080.1	55890475	.	G	T	.	.	MAF_USDA=5.738
NC_035080.1	55890492	.	G	A	.	.	MAF_USDA=2.459
NC_035080.1	55890551	.	G	T	.	.	MAF_USDA=2.941
NC_035080.1	55890591	.	G	A	.	.	MAF_INRAE=16.456;MAF_USDA=4.118
NC_035080.1	55890716	.	A	G	.	.	MAF_USDA=1.639
NC_035080.1	55890730	.	C	T	.	.	MAF_INRAE=3.165;MAF_USDA=10.656
NC_035080.1	55890785	.	G	A	.	.	MAF_INRAE=18.354;MAF_USDA=16.471
NC_035080.1	55890929	.	A	G	.	.	MAF_USDA=15.294
NC_035080.1	55890953	.	T	C	.	.	MAF_INRAE=18.354;MAF_USDA=17.647
NC_035080.1	55890980	.	A	G	.	.	MAF_USDA=6.557
NC_035080.1	55891004	.	T	C	.	.	MAF_USDA=2.083
NC_035080.1	55891007	.	T	A	.	.	MAF_USDA=6.557
NC_035080.1	55891016	.	A	C	.	.	MAF_INRAE=17.722;MAF_USDA=17.059
NC_035080.1	55891018	.	G	T	.	.	MAF_USDA=20.833
NC_035080.1	55891019	.	G	A	.	.	MAF_USDA=20.833
NC_035080.1	55891075	.	T	A	.	.	MAF_INRAE=5.263;MAF_USDA=3.279
NC_035080.1	55891130	.	C	T	.	.	MAF_USDA=8.333
NC_035080.1	55891226	.	A	T	.	.	MAF_USDA=4.918
NC_035080.1	55891276	.	C	T	.	.	MAF_USDA=1.639
NC_035080.1	55891311	.	A	G	.	.	MAF_USDA=15.882
NC_035080.1	55891390	.	G	A	.	.	MAF_USDA=2.459
NC_035080.1	55891563	.	C	A	.	.	MAF_USDA=37.5
NC_035080.1	55891564	.	G	A	.	.	MAF_USDA=14.583
NC_035080.1	55891573	.	G	T	.	.	MAF_INRAE=10.526;MAF_USDA=17.059
NC_035080.1	55891584	.	G	A	.	.	MAF_USDA=5.294
NC_035080.1	55891633	.	T	A	.	.	MAF_USDA=7.377
NC_035080.1	55891691	.	C	T	.	.	MAF_INRAE=5.696;MAF_USDA=10.417
NC_035080.1	55891800	.	A	C	.	.	MAF_INRAE=11.392
NC_035080.1	55891803	.	C	T	.	.	MAF_USDA=2.459
NC_035080.1	55891880	.	G	T	.	.	MAF_USDA=6.557
NC_035080.1	55891900	.	A	T	.	.	MAF_USDA=3.279
NC_035080.1	55891921	.	G	A	.	.	MAF_INRAE=23.418;MAF_USDA=10.0
NC_035080.1	55891954	.	T	C	.	.	MAF_INRAE=11.392
NC_035080.1	55891965	.	T	A	.	.	MAF_INRAE=2.5;MAF_USDA=12.941
NC_035080.1	55892179	.	G	A	.	.	MAF_INRAE=18.354;MAF_USDA=17.059
NC_035080.1	55892210	.	C	A	.	.	MAF_INRAE=2.5;MAF_USDA=24.706
NC_035080.1	55892214	.	T	A	.	.	MAF_INRAE=2.5;MAF_USDA=4.706
NC_035080.1	55892267	.	A	G	.	.	MAF_INRAE=3.333;MAF_USDA=48.235
NC_035080.1	55892337	.	A	G	.	.	MAF_USDA=1.639
NC_035080.1	55892384	.	T	C	.	.	MAF_USDA=1.639
NC_035080.1	55892392	.	A	C	.	.	MAF_USDA=2.459
NC_035080.1	55892617	.	T	C	.	.	MAF_USDA=1.639
NC_035080.1	55892679	.	T	A	.	.	MAF_USDA=4.118
NC_035080.1	55892759	.	G	A	.	.	MAF_USDA=2.459
NC_035080.1	55892870	.	A	C	.	.	MAF_INRAE=10.759
NC_035080.1	55892926	.	A	T	.	.	MAF_INRAE=2.5;MAF_USDA=1.639
NC_035080.1	55892966	.	G	A	.	.	MAF_INRAE=10.0;MAF_USDA=4.167
NC_035080.1	55893002	.	C	T	.	.	MAF_INRAE=2.5;MAF_USDA=12.353
NC_035080.1	55893030	.	T	C	.	.	MAF_INRAE=10.0;MAF_USDA=4.118
NC_035080.1	55893086	.	G	T	.	.	MAF_INRAE=2.5;MAF_USDA=1.639
NC_035080.1	55893095	.	G	T	.	.	MAF_USDA=1.639
NC_035080.1	55893107	.	G	A	.	.	MAF_USDA=5.738
NC_035080.1	55893133	.	T	C	.	.	MAF_INRAE=5.063;MAF_USDA=31.176
NC_035080.1	55893200	.	G	T	.	.	MAF_USDA=5.738
NC_035080.1	55893291	.	T	C	.	.	MAF_USDA=17.647
NC_035080.1	55893439	.	T	G	.	.	MAF_USDA=7.647
NC_035080.1	55893621	.	CACATGATTACACAAGTGCTACATAGCGTA	CACATGATTACACAAGTGCTACATAGCGTT	.	.	MAF_USDA=8.333
NC_035080.1	55893650	.	A	T	.	.	MAF_INRAE=9.167
NC_035080.1	55893724	.	T	G	.	.	MAF_INRAE=10.833;MAF_USDA=4.167
NC_035080.1	55893736	.	T	C	.	.	MAF_INRAE=5.263;MAF_USDA=3.279
NC_035080.1	55893743	.	T	A	.	.	MAF_INRAE=2.5;MAF_USDA=10.0
NC_035080.1	55893755	.	A	G	.	.	MAF_USDA=1.639
NC_035080.1	55893766	.	A	G	.	.	MAF_INRAE=15.823
NC_035080.1	55893769	.	A	C	.	.	MAF_USDA=7.377
NC_035080.1	55893799	.	A	C	.	.	MAF_USDA=1.639
NC_035080.1	55893810	.	T	C	.	.	MAF_INRAE=16.456;MAF_USDA=7.377
NC_035080.1	55893814	.	A	G	.	.	MAF_INRAE=15.823;MAF_USDA=21.765
NC_035080.1	55893917	.	G	A	.	.	MAF_INRAE=13.291;MAF_USDA=11.176
NC_035080.1	55893931	.	C	T	.	.	MAF_INRAE=15.823;MAF_USDA=7.377
NC_035080.1	55894192	.	G	A	.	.	MAF_INRAE=5.696;MAF_USDA=29.167
NC_035080.1	55894254	.	G	A	.	.	MAF_USDA=2.459
NC_035080.1	55894271	.	A	G	.	.	MAF_USDA=2.459
NC_035080.1	55894308	.	G	T	.	.	MAF_USDA=1.639
NC_035080.1	55894498	.	C	A	.	.	MAF_INRAE=5.263;MAF_USDA=8.197
NC_035080.1	55894530	.	G	T	.	.	MAF_INRAE=3.165;MAF_USDA=11.475
NC_035080.1	55894539	.	T	C	.	.	MAF_INRAE=2.5
NC_035080.1	55894541	.	C	T	.	.	MAF_USDA=3.279
NC_035080.1	55894548	.	T	C	.	.	MAF_INRAE=25.833;MAF_USDA=8.333
NC_035080.1	55894582	.	G	A	.	.	MAF_INRAE=5.263;MAF_USDA=8.197
NC_035080.1	55894645	.	T	C	.	.	MAF_USDA=4.918
NC_035080.1	55894739	.	G	C	.	.	MAF_USDA=4.098
NC_035080.1	55894745	.	T	C	.	.	MAF_INRAE=2.5;MAF_USDA=4.706
NC_035080.1	55894811	.	T	A	.	.	MAF_INRAE=5.263;MAF_USDA=8.197
NC_035080.1	55894898	.	T	C	.	.	MAF_USDA=7.059
NC_035080.1	55894909	.	A	T	.	.	MAF_USDA=7.059
NC_035080.1	55894926	.	C	G	.	.	MAF_INRAE=10.127;MAF_USDA=8.235
NC_035080.1	55894949	.	T	A	.	.	MAF_INRAE=11.392
NC_035080.1	55894957	.	A	T	.	.	MAF_INRAE=3.165;MAF_USDA=5.0
NC_035080.1	55894961	.	T	G	.	.	MAF_USDA=2.083
NC_035080.1	55894998	.	G	T	.	.	MAF_INRAE=19.167;MAF_USDA=13.529
NC_035080.1	55895078	.	T	G	.	.	MAF_INRAE=3.165;MAF_USDA=15.882
NC_035080.1	55895126	.	G	A	.	.	MAF_USDA=4.918
NC_035080.1	55895129	.	T	G	.	.	MAF_INRAE=31.646;MAF_USDA=45.882
NC_035080.1	55895146	.	T	C	.	.	MAF_INRAE=15.19;MAF_USDA=4.098
NC_035080.1	55895222	.	C	A	.	.	MAF_USDA=3.279
NC_035080.1	55895297	.	C	G	.	.	MAF_USDA=14.754
NC_035080.1	55895463	.	G	T	.	.	MAF_USDA=1.667
NC_035080.1	55895592	.	A	C	.	.	MAF_INRAE=10.759;MAF_USDA=2.353
NC_035080.1	55895813	.	C	A	.	.	MAF_INRAE=15.19;MAF_USDA=4.098
NC_035080.1	55895820	.	T	A	.	.	MAF_USDA=2.459
NC_035080.1	55895821	.	T	A	.	.	MAF_USDA=2.459
NC_035080.1	55895850	.	T	A	.	.	MAF_USDA=3.279
NC_035080.1	55895851	.	A	T	.	.	MAF_USDA=1.639
NC_035080.1	55895859	.	A	T	.	.	MAF_INRAE=14.557;MAF_USDA=26.471
NC_035080.1	55896123	.	G	A	.	.	MAF_INRAE=2.5;MAF_USDA=13.529
NC_035080.1	55896143	.	C	T	.	.	MAF_INRAE=10.759;MAF_USDA=18.824
NC_035080.1	55896168	.	C	A	.	.	MAF_USDA=1.639
NC_035080.1	55896190	.	G	T	.	.	MAF_INRAE=17.089;MAF_USDA=3.279
NC_035080.1	55896215	.	C	A	.	.	MAF_INRAE=10.759;MAF_USDA=19.412
NC_035080.1	55896217	.	A	G	.	.	MAF_USDA=3.279
NC_035080.1	55896219	.	G	T	.	.	MAF_USDA=3.279
NC_035080.1	55896223	.	G	A	.	.	MAF_INRAE=3.165;MAF_USDA=7.377
NC_035080.1	55896275	.	C	G	.	.	MAF_INRAE=3.165;MAF_USDA=11.475
NC_035080.1	55896276	.	T	A	.	.	MAF_USDA=4.706
NC_035080.1	55896307	.	G	T	.	.	MAF_USDA=14.583
NC_035080.1	55896310	.	C	G	.	.	MAF_USDA=14.583
NC_035080.1	55896311	.	G	A	.	.	MAF_USDA=14.583
NC_035080.1	55896312	.	T	C	.	.	MAF_USDA=14.583
NC_035080.1	55896317	.	C	T	.	.	MAF_INRAE=3.165;MAF_USDA=10.656
NC_035080.1	55896372	.	C	T	.	.	MAF_USDA=2.459
NC_035080.1	55896410	.	T	C	.	.	MAF_INRAE=38.608;MAF_USDA=41.765
NC_035080.1	55896434	.	C	T	.	.	MAF_USDA=18.452
NC_035080.1	55896437	.	A	C	.	.	MAF_USDA=27.083
NC_035080.1	55896461	.	A	C	.	.	MAF_INRAE=3.165;MAF_USDA=14.118
NC_035080.1	55896462	.	A	C	.	.	MAF_USDA=4.706
NC_035080.1	55896465	.	A	C	.	.	MAF_INRAE=17.089
NC_035080.1	55896673	.	C	T	.	.	MAF_INRAE=3.165;MAF_USDA=12.353
NC_035080.1	55896692	.	G	A	.	.	MAF_INRAE=9.167;MAF_USDA=5.882
NC_035080.1	55896840	.	G	T	.	.	MAF_INRAE=9.167;MAF_USDA=5.882
NC_035080.1	55896918	.	T	G	.	.	MAF_INRAE=38.608;MAF_USDA=11.176
NC_035080.1	55896949	.	C	A	.	.	MAF_USDA=2.459
NC_035080.1	55896983	.	T	C	.	.	MAF_USDA=2.459
NC_035080.1	55897059	.	G	A	.	.	MAF_INRAE=20.886;MAF_USDA=25.882
NC_035080.1	55897208	.	T	G	.	.	MAF_USDA=20.833
NC_035080.1	55897359	.	C	A	.	.	MAF_USDA=6.557
NC_035080.1	55897365	.	G	C	.	.	MAF_USDA=4.706
NC_035080.1	55897378	.	G	A	.	.	MAF_USDA=7.377
NC_035080.1	55897484	.	C	T	.	.	MAF_USDA=4.706
NC_035080.1	55897506	.	A	T	.	.	MAF_INRAE=18.333;MAF_USDA=37.5
NC_035080.1	55897528	.	G	T	.	.	MAF_USDA=2.459
NC_035080.1	55897577	.	G	A	.	.	MAF_INRAE=3.165;MAF_USDA=12.353
NC_035080.1	55897578	.	G	T	.	.	MAF_USDA=1.639
NC_035080.1	55897591	.	C	A	.	.	MAF_INRAE=15.823;MAF_USDA=8.197
NC_035080.1	55897677	.	C	T	.	.	MAF_INRAE=5.263;MAF_USDA=22.917
NC_035080.1	55898209	.	C	A	.	.	MAF_USDA=36.957
NC_035080.1	55898255	.	T	C	.	.	MAF_USDA=23.913
NC_035080.1	55898323	.	T	G	.	.	MAF_USDA=36.885
NC_035080.1	55898336	.	G	A	.	.	MAF_USDA=1.639
NC_035080.1	55898345	.	C	T	.	.	MAF_USDA=1.639
NC_035080.1	55898432	.	G	T	.	.	MAF_USDA=3.279
NC_035080.1	55898526	.	A	C	.	.	MAF_USDA=17.059
NC_035080.1	55898565	.	A	G	.	.	MAF_INRAE=3.165
NC_035080.1	55898596	.	G	A	.	.	MAF_USDA=4.706
NC_035080.1	55898717	.	A	C	.	.	MAF_USDA=4.762
NC_035080.1	55898734	.	C	A	.	.	MAF_USDA=1.639
NC_035080.1	55898744	.	G	T	.	.	MAF_USDA=3.279
NC_035080.1	55898808	.	T	C	.	.	MAF_USDA=6.667
NC_035080.1	55898845	.	G	A	.	.	MAF_INRAE=5.696;MAF_USDA=31.25
NC_035080.1	55899037	.	T	G	.	.	MAF_USDA=10.656
NC_035080.1	55899038	.	A	C	.	.	MAF_USDA=3.529
NC_035080.1	55899041	.	G	C	.	.	MAF_INRAE=14.557;MAF_USDA=36.471
NC_035080.1	55899129	.	C	T	.	.	MAF_USDA=4.918
NC_035080.1	55899160	.	A	G	.	.	MAF_USDA=2.941
NC_035080.1	55899282	.	G	T	.	.	MAF_USDA=5.882
NC_035080.1	55899303	.	G	T	.	.	MAF_USDA=7.377
NC_035080.1	55899337	.	G	A	.	.	MAF_INRAE=5.0
NC_035080.1	55899391	.	C	T	.	.	MAF_INRAE=5.0
NC_035080.1	55899395	.	A	C	.	.	MAF_USDA=3.279
NC_035080.1	55899442	.	C	A	.	.	MAF_INRAE=10.0;MAF_USDA=4.167
NC_035080.1	55899443	.	T	A	.	.	MAF_INRAE=10.0;MAF_USDA=4.167
NC_035080.1	55899459	.	T	C	.	.	MAF_INRAE=10.0;MAF_USDA=4.167
NC_035080.1	55899510	.	C	A	.	.	MAF_USDA=2.459
NC_035080.1	55899512	.	C	A	.	.	MAF_USDA=2.459
NC_035080.1	55899764	.	T	G	.	.	MAF_INRAE=17.089;MAF_USDA=36.471
NC_035080.1	55899795	.	A	T	.	.	MAF_USDA=3.279
NC_035080.1	55899804	.	T	A	.	.	MAF_INRAE=3.165;MAF_USDA=12.353
NC_035080.1	55899947	.	C	A	.	.	MAF_USDA=2.941
NC_035080.1	55899975	.	A	G	.	.	MAF_USDA=3.279
NC_035080.1	55899978	.	A	G	.	.	MAF_USDA=2.353
NC_035080.1	55900077	.	A	T	.	.	MAF_USDA=2.459
NC_035080.1	55900259	.	T	A	.	.	MAF_USDA=2.459
NC_035080.1	55900264	.	A	T	.	.	MAF_INRAE=17.089;MAF_USDA=31.176
NC_035080.1	55900386	.	T	C	.	.	MAF_INRAE=3.165;MAF_USDA=12.353
NC_035080.1	55900401	.	A	C	.	.	MAF_INRAE=10.0;MAF_USDA=4.167
NC_035080.1	55900430	.	G	A	.	.	MAF_USDA=1.639
NC_035080.1	55900497	.	C	T	.	.	MAF_USDA=1.639
NC_035080.1	55900504	.	C	T	.	.	MAF_USDA=9.836
NC_035080.1	55900513	.	C	A	.	.	MAF_USDA=3.279
NC_035080.1	55900590	.	T	A	.	.	MAF_USDA=8.333
NC_035080.1	55900591	.	T	A	.	.	MAF_USDA=10.417
NC_035080.1	55900592	.	T	A	.	.	MAF_USDA=22.917
NC_035080.1	55900593	.	T	A	.	.	MAF_USDA=22.917
NC_035080.1	55900594	.	T	A	.	.	MAF_USDA=29.167
NC_035080.1	55900633	.	T	A	.	.	MAF_INRAE=20.886;MAF_USDA=14.706
NC_035080.1	55900728	.	T	G	.	.	MAF_USDA=3.279
NC_035080.1	55900730	.	C	A	.	.	MAF_INRAE=15.19;MAF_USDA=4.098
NC_035080.1	55900773	.	A	G	.	.	MAF_INRAE=10.0;MAF_USDA=4.167
NC_035080.1	55900883	.	G	A	.	.	MAF_INRAE=13.291;MAF_USDA=32.941
NC_035080.1	55900933	.	A	G	.	.	MAF_INRAE=17.722;MAF_USDA=41.176
NC_035080.1	55901034	.	T	C	.	.	MAF_USDA=3.279
NC_035080.1	55901069	.	G	T	.	.	MAF_INRAE=35.0
NC_035080.1	55901176	.	T	A	.	.	MAF_INRAE=36.667;MAF_USDA=50.0
NC_035080.1	55901279	.	G	A	.	.	MAF_USDA=2.459
NC_035080.1	55901289	.	A	G	.	.	MAF_USDA=1.639
NC_035080.1	55901297	.	C	T	.	.	MAF_INRAE=2.5
NC_035080.1	55901412	.	G	T	.	.	MAF_USDA=2.459
NC_035080.1	55901454	.	G	A	.	.	MAF_USDA=4.118
NC_035080.1	55901477	.	A	T	.	.	MAF_USDA=29.167
NC_035080.1	55901492	.	A	C	.	.	MAF_USDA=6.557
NC_035080.1	55901565	.	C	T	.	.	MAF_USDA=2.459
NC_035080.1	55901591	.	TTCAAG	TTCAAT	.	.	MAF_USDA=33.333
NC_035080.1	55901596	.	G	T	.	.	MAF_INRAE=35.443
NC_035080.1	55901627	.	G	T	.	.	MAF_INRAE=35.443;MAF_USDA=45.882
NC_035080.1	55901680	.	C	A	.	.	MAF_USDA=7.377
NC_035080.1	55901738	.	T	C	.	.	MAF_USDA=20.833
NC_035080.1	55901790	.	C	T	.	.	MAF_INRAE=13.924;MAF_USDA=34.426
NC_035080.1	55901836	.	A	G	.	.	MAF_USDA=7.377
NC_035080.1	55901856	.	C	T	.	.	MAF_INRAE=20.886;MAF_USDA=14.706
NC_035080.1	55901903	.	T	A	.	.	MAF_INRAE=5.696;MAF_USDA=29.167
NC_035080.1	55901919	.	T	G	.	.	MAF_INRAE=8.333;MAF_USDA=16.471
NC_035080.1	55901926	.	G	A	.	.	MAF_USDA=1.639
NC_035080.1	55901957	.	T	C	.	.	MAF_USDA=43.75
NC_035080.1	55902099	.	G	T	.	.	MAF_USDA=6.25
NC_035080.1	55902377	.	A	G	.	.	MAF_USDA=41.667
NC_035080.1	55902480	.	C	T	.	.	MAF_USDA=41.667
NC_035080.1	55902562	.	C	T	.	.	MAF_USDA=8.333
NC_035080.1	55902861	.	C	A	.	.	MAF_USDA=39.583
NC_035080.1	55902984	.	C	T	.	.	MAF_USDA=45.833
NC_035080.1	55903053	.	T	C	.	.	MAF_INRAE=26.667;MAF_USDA=37.5
NC_035080.1	55903222	.	G	T	.	.	MAF_USDA=10.417
NC_035080.1	55903347	.	G	T	.	.	MAF_USDA=41.667
NC_035080.1	55903425	.	A	C	.	.	MAF_INRAE=8.861;MAF_USDA=34.706
NC_035080.1	55903453	.	C	A	.	.	MAF_INRAE=15.823;MAF_USDA=9.016
NC_035080.1	55903468	.	T	G	.	.	MAF_INRAE=37.342;MAF_USDA=41.765
NC_035080.1	55903478	.	C	G	.	.	MAF_USDA=4.706
NC_035080.1	55903518	.	T	G	.	.	MAF_USDA=6.557
NC_035080.1	55903643	.	T	A	.	.	MAF_USDA=6.25
NC_035080.1	55903710	.	T	C	.	.	MAF_INRAE=5.696;MAF_USDA=8.333
NC_035080.1	55903713	.	G	A	.	.	MAF_INRAE=1.667;MAF_USDA=8.333
NC_035080.1	55903737	.	G	A	.	.	MAF_USDA=4.706
NC_035080.1	55903757	.	T	C	.	.	MAF_USDA=1.639
NC_035080.1	55903779	.	G	T	.	.	MAF_USDA=4.706
NC_035080.1	55903840	.	T	A	.	.	MAF_INRAE=3.797;MAF_USDA=10.588
NC_035080.1	55903856	.	G	T	.	.	MAF_INRAE=20.886;MAF_USDA=14.706
NC_035080.1	55903929	.	C	A	.	.	MAF_USDA=4.762
NC_035080.1	55903931	.	T	C	.	.	MAF_INRAE=3.165;MAF_USDA=4.167
NC_035080.1	55903937	.	C	G	.	.	MAF_USDA=2.459
NC_035080.1	55903957	.	G	A	.	.	MAF_USDA=6.471
NC_035080.1	55904007	.	G	A	.	.	MAF_USDA=4.167
NC_035080.1	55904047	.	C	T	.	.	MAF_USDA=4.706
NC_035080.1	55904058	.	A	T	.	.	MAF_USDA=4.706
NC_035080.1	55904106	.	C	A	.	.	MAF_USDA=6.557
NC_035080.1	55904156	.	G	A	.	.	MAF_USDA=4.098
NC_035080.1	55904172	.	G	T	.	.	MAF_USDA=2.083
NC_035080.1	55904222	.	C	A	.	.	MAF_INRAE=20.886;MAF_USDA=14.881
NC_035080.1	55904241	.	G	T	.	.	MAF_INRAE=20.886;MAF_USDA=14.706
NC_035080.1	55904297	.	C	G	.	.	MAF_USDA=1.639
NC_035080.1	55904322	.	G	A	.	.	MAF_USDA=2.459
NC_035080.1	55904353	.	A	G	.	.	MAF_USDA=8.197
NC_035080.1	55904380	.	C	A	.	.	MAF_USDA=4.098
NC_035080.1	55904412	.	C	T	.	.	MAF_INRAE=3.165
NC_035080.1	55904415	.	T	A	.	.	MAF_USDA=3.279
NC_035080.1	55904448	.	A	T	.	.	MAF_USDA=1.639
NC_035080.1	55904469	.	C	T	.	.	MAF_INRAE=3.165
NC_035080.1	55904470	.	G	A	.	.	MAF_INRAE=10.0;MAF_USDA=4.167
NC_035080.1	55904530	.	C	G	.	.	MAF_INRAE=11.392
NC_035080.1	55904551	.	G	T	.	.	MAF_USDA=3.279
NC_035080.1	55904631	.	C	T	.	.	MAF_INRAE=5.263;MAF_USDA=2.459
NC_035080.1	55904636	.	G	A	.	.	MAF_USDA=11.475
NC_035080.1	55904649	.	A	C	.	.	MAF_INRAE=39.241;MAF_USDA=13.529
NC_035080.1	55904653	.	T	G	.	.	MAF_INRAE=20.886;MAF_USDA=14.118
NC_035080.1	55904657	.	C	A	.	.	MAF_USDA=1.639
NC_035080.1	55904700	.	T	C	.	.	MAF_USDA=2.459
NC_035080.1	55904701	.	G	A	.	.	MAF_USDA=4.918
NC_035080.1	55904702	.	G	T	.	.	MAF_USDA=2.459
NC_035080.1	55904705	.	G	A	.	.	MAF_USDA=4.098
NC_035080.1	55904709	.	T	G	.	.	MAF_USDA=2.459
NC_035080.1	55904713	.	C	T	.	.	MAF_USDA=3.279
NC_035080.1	55904745	.	T	A	.	.	MAF_USDA=4.918
NC_035080.1	55904759	.	C	T	.	.	MAF_USDA=4.098
NC_035080.1	55904762	.	A	G	.	.	MAF_INRAE=1.899;MAF_USDA=12.5
NC_035080.1	55904779	.	G	A	.	.	MAF_INRAE=15.823;MAF_USDA=9.016
NC_035080.1	55904784	.	C	A	.	.	MAF_USDA=3.279
NC_035080.1	55904804	.	T	A	.	.	MAF_USDA=9.836
NC_035080.1	55904806	.	T	G	.	.	MAF_INRAE=5.0
NC_035080.1	55904958	.	T	C	.	.	MAF_INRAE=20.886;MAF_USDA=15.882
NC_035080.1	55905038	.	G	A	.	.	MAF_INRAE=3.165
NC_035080.1	55905083	.	A	T	.	.	MAF_INRAE=2.5;MAF_USDA=4.706
NC_035080.1	55905099	.	G	A	.	.	MAF_INRAE=1.667
NC_035080.1	55905151	.	C	A	.	.	MAF_INRAE=3.797;MAF_USDA=10.0
NC_035080.1	55905185	.	A	G	.	.	MAF_INRAE=17.722;MAF_USDA=45.294
NC_035080.1	55905247	.	G	A	.	.	MAF_INRAE=13.924;MAF_USDA=28.824
NC_035080.1	55905282	.	T	C	.	.	MAF_INRAE=13.924;MAF_USDA=27.647
NC_035080.1	55905283	.	T	C	.	.	MAF_USDA=4.706
NC_035080.1	55905324	.	G	A	.	.	MAF_INRAE=46.835;MAF_USDA=10.0
NC_035080.1	55905359	.	C	T	.	.	MAF_USDA=1.639
NC_035080.1	55905365	.	A	C	.	.	MAF_INRAE=10.759;MAF_USDA=6.471
NC_035080.1	55905407	.	A	T	.	.	MAF_INRAE=46.203;MAF_USDA=18.75
NC_035080.1	55905413	.	G	T	.	.	MAF_INRAE=22.785;MAF_USDA=17.059
NC_035080.1	55905415	.	A	C	.	.	MAF_INRAE=15.0;MAF_USDA=30.588
NC_035080.1	55905428	.	T	C	.	.	MAF_INRAE=10.127;MAF_USDA=18.235
NC_035080.1	55905443	.	C	A	.	.	MAF_USDA=2.459
NC_035080.1	55905447	.	C	T	.	.	MAF_INRAE=20.886;MAF_USDA=14.118
NC_035080.1	55905520	.	A	G	.	.	MAF_INRAE=2.5;MAF_USDA=6.471
NC_035080.1	55905677	.	G	A	.	.	MAF_INRAE=3.165
NC_035080.1	55905705	.	G	A	.	.	MAF_USDA=8.333
NC_035080.1	55905753	.	C	A	.	.	MAF_INRAE=23.418;MAF_USDA=33.333
NC_035080.1	55905785	.	G	A	.	.	MAF_USDA=22.353
NC_035080.1	55905861	.	G	A	.	.	MAF_USDA=2.5
NC_035080.1	55905897	.	T	C	.	.	MAF_INRAE=6.329;MAF_USDA=44.643
NC_035080.1	55905943	.	C	T	.	.	MAF_USDA=6.557
NC_035080.1	55905961	.	A	T	.	.	MAF_USDA=2.459
NC_035080.1	55906011	.	T	G	.	.	MAF_USDA=4.167
NC_035080.1	55906048	.	C	T	.	.	MAF_USDA=3.279
NC_035080.1	55906053	.	T	G	.	.	MAF_USDA=14.583
NC_035080.1	55906094	.	A	C	.	.	MAF_USDA=11.475
NC_035080.1	55906103	.	C	A	.	.	MAF_INRAE=23.418;MAF_USDA=34.706
NC_035080.1	55906106	.	A	T	.	.	MAF_INRAE=3.165;MAF_USDA=14.583
NC_035080.1	55906130	.	A	C	.	.	MAF_INRAE=41.139;MAF_USDA=16.667
NC_035080.1	55906142	.	G	A	.	.	MAF_USDA=1.639
NC_035080.1	55906240	.	T	C	.	.	MAF_INRAE=3.333;MAF_USDA=7.059
NC_035080.1	55906252	.	A	C	.	.	MAF_USDA=1.639
NC_035080.1	55906300	.	G	A	.	.	MAF_INRAE=3.333;MAF_USDA=21.176
NC_035080.1	55906329	.	G	C	.	.	MAF_INRAE=10.0;MAF_USDA=23.529
NC_035080.1	55906355	.	C	A	.	.	MAF_USDA=4.706
NC_035080.1	55906391	.	T	C	.	.	MAF_INRAE=41.772;MAF_USDA=7.059
NC_035080.1	55906406	.	G	A	.	.	MAF_INRAE=14.557
NC_035080.1	55906468	.	C	T	.	.	MAF_USDA=4.918
NC_035080.1	55906610	.	C	G	.	.	MAF_INRAE=10.0;MAF_USDA=4.167
NC_035080.1	55906641	.	T	G	.	.	MAF_INRAE=17.089;MAF_USDA=21.765
NC_035080.1	55906654	.	T	G	.	.	MAF_USDA=2.459
NC_035080.1	55906657	.	T	G	.	.	MAF_USDA=2.459
NC_035080.1	55906662	.	A	C	.	.	MAF_INRAE=17.089;MAF_USDA=20.0
NC_035080.1	55906750	.	C	A	.	.	MAF_USDA=6.557
NC_035080.1	55906832	.	A	C	.	.	MAF_INRAE=5.263
NC_035080.1	55907037	.	A	C	.	.	MAF_INRAE=18.987;MAF_USDA=14.706
NC_035080.1	55907092	.	T	C	.	.	MAF_INRAE=15.19;MAF_USDA=2.083
NC_035080.1	55907216	.	C	T	.	.	MAF_INRAE=2.5
NC_035080.1	55907248	.	G	A	.	.	MAF_USDA=3.279
NC_035080.1	55907483	.	G	A	.	.	MAF_INRAE=44.937;MAF_USDA=31.148
NC_035080.1	55907509	.	T	G	.	.	MAF_INRAE=27.5;MAF_USDA=8.333
NC_035080.1	55907636	.	T	C	.	.	MAF_INRAE=47.468;MAF_USDA=45.294
NC_035080.1	55907644	.	G	C	.	.	MAF_USDA=4.098
NC_035080.1	55907690	.	C	A	.	.	MAF_USDA=8.235
NC_035080.1	55907838	.	C	A	.	.	MAF_INRAE=11.392;MAF_USDA=9.412
NC_035080.1	55907969	.	T	A	.	.	MAF_USDA=11.765
NC_035080.1	55908018	.	A	G	.	.	MAF_INRAE=9.167;MAF_USDA=29.412
NC_035080.1	55908035	.	A	G	.	.	MAF_INRAE=9.167;MAF_USDA=29.412
NC_035080.1	55908321	.	T	A	.	.	MAF_INRAE=10.127;MAF_USDA=14.118
NC_035080.1	55908337	.	A	G	.	.	MAF_INRAE=5.0;MAF_USDA=4.918
NC_035080.1	55908416	.	G	A	.	.	MAF_USDA=8.333
NC_035080.1	55908430	.	T	C	.	.	MAF_INRAE=3.165
NC_035080.1	55908549	.	G	T	.	.	MAF_USDA=4.098
NC_035080.1	55908574	.	T	A	.	.	MAF_USDA=1.639
NC_035080.1	55908602	.	G	A	.	.	MAF_USDA=5.738
NC_035080.1	55908647	.	C	T	.	.	MAF_USDA=3.279
NC_035080.1	55908724	.	C	T	.	.	MAF_INRAE=9.167;MAF_USDA=27.647
NC_035080.1	55908868	.	C	A	.	.	MAF_INRAE=17.089;MAF_USDA=15.294
NC_035080.1	55908931	.	G	A	.	.	MAF_USDA=1.639
NC_035080.1	55909118	.	T	C	.	.	MAF_INRAE=40.506;MAF_USDA=5.294
NC_035080.1	55909287	.	A	T	.	.	MAF_INRAE=6.329;MAF_USDA=21.765
NC_035080.1	55909288	.	T	C	.	.	MAF_INRAE=9.167;MAF_USDA=14.118
NC_035080.1	55909541	.	G	A	.	.	MAF_INRAE=17.089
NC_035080.1	55909553	.	C	T	.	.	MAF_INRAE=40.506;MAF_USDA=5.294
NC_035080.1	55909565	.	C	A	.	.	MAF_INRAE=6.329;MAF_USDA=16.393
NC_035080.1	55909572	.	C	T	.	.	MAF_INRAE=11.392;MAF_USDA=3.279
NC_035080.1	55909692	.	C	T	.	.	MAF_USDA=1.639
NC_035080.1	55909702	.	C	G	.	.	MAF_INRAE=25.316;MAF_USDA=32.941
NC_035080.1	55909707	.	G	A	.	.	MAF_INRAE=3.165
NC_035080.1	55909714	.	C	A	.	.	MAF_USDA=1.639
NC_035080.1	55909747	.	C	A	.	.	MAF_INRAE=25.316;MAF_USDA=32.353
NC_035080.1	55909864	.	T	G	.	.	MAF_INRAE=10.833;MAF_USDA=12.941
NC_035080.1	55909887	.	T	C	.	.	MAF_USDA=14.118
NC_035080.1	55910020	.	C	T	.	.	MAF_INRAE=18.354;MAF_USDA=8.929
NC_035080.1	55910026	.	T	G	.	.	MAF_INRAE=24.684;MAF_USDA=31.548
NC_035080.1	55910027	.	G	T	.	.	MAF_INRAE=25.833;MAF_USDA=31.548
NC_035080.1	55910073	.	C	T	.	.	MAF_INRAE=10.127;MAF_USDA=4.167
NC_035080.1	55910077	.	C	T	.	.	MAF_USDA=4.762
NC_035080.1	55910100	.	G	T	.	.	MAF_USDA=3.333
NC_035080.1	55910384	.	A	C	.	.	MAF_INRAE=17.722;MAF_USDA=7.143
NC_035080.1	55910426	.	G	T	.	.	MAF_INRAE=42.405;MAF_USDA=21.429
NC_035080.1	55910531	.	A	G	.	.	MAF_USDA=2.459
NC_035080.1	55910639	.	C	G	.	.	MAF_INRAE=10.127;MAF_USDA=40.588
NC_035080.1	55910660	.	G	T	.	.	MAF_INRAE=11.392;MAF_USDA=4.098
NC_035080.1	55910678	.	A	C	.	.	MAF_USDA=8.235
NC_035080.1	55910689	.	T	A	.	.	MAF_USDA=8.235
NC_035080.1	55910748	.	T	C	.	.	MAF_INRAE=32.278;MAF_USDA=38.824
NC_035080.1	55910795	.	T	G	.	.	MAF_USDA=1.639
NC_035080.1	55910958	.	G	A	.	.	MAF_INRAE=18.987;MAF_USDA=6.471
NC_035080.1	55911069	.	T	C	.	.	MAF_INRAE=10.127;MAF_USDA=14.118
NC_035080.1	55911105	.	G	A	.	.	MAF_USDA=2.459
NC_035080.1	55911143	.	C	T	.	.	MAF_USDA=2.459
NC_035080.1	55911144	.	C	T	.	.	MAF_USDA=2.459
NC_035080.1	55911274	.	A	C	.	.	MAF_USDA=4.918
NC_035080.1	55911435	.	A	G	.	.	MAF_INRAE=50.0;MAF_USDA=45.294
NC_035080.1	55911485	.	T	A	.	.	MAF_INRAE=2.5
NC_035080.1	55911495	.	T	A	.	.	MAF_USDA=1.639
NC_035080.1	55911520	.	A	G	.	.	MAF_INRAE=2.5
NC_035080.1	55911589	.	C	T	.	.	MAF_INRAE=5.0;MAF_USDA=4.098
NC_035080.1	55911608	.	C	T	.	.	MAF_INRAE=1.667;MAF_USDA=8.333
NC_035080.1	55911650	.	G	T	.	.	MAF_USDA=2.459
NC_035080.1	55911776	.	C	T	.	.	MAF_INRAE=4.167;MAF_USDA=3.279
NC_035080.1	55911798	.	C	A	.	.	MAF_USDA=1.639
NC_035080.1	55911923	.	C	A	.	.	MAF_USDA=17.059
NC_035080.1	55911928	.	C	T	.	.	MAF_INRAE=32.278;MAF_USDA=14.706
NC_035080.1	55911993	.	G	A	.	.	MAF_INRAE=3.333;MAF_USDA=3.529
NC_035080.1	55912075	.	T	A	.	.	MAF_INRAE=5.063;MAF_USDA=10.0
NC_035080.1	55912077	.	G	A	.	.	MAF_INRAE=5.0;MAF_USDA=10.588
NC_035080.1	55912240	.	C	T	.	.	MAF_INRAE=30.833;MAF_USDA=5.882
NC_035080.1	55912278	.	G	A	.	.	MAF_USDA=23.529
NC_035080.1	55912280	.	A	T	.	.	MAF_INRAE=30.833;MAF_USDA=5.294
NC_035080.1	55912349	.	G	A	.	.	MAF_USDA=1.639
NC_035080.1	55912384	.	T	C	.	.	MAF_INRAE=1.667
NC_035080.1	55912474	.	A	G	.	.	MAF_INRAE=37.342;MAF_USDA=42.353
NC_035080.1	55912536	.	G	A	.	.	MAF_INRAE=39.241;MAF_USDA=41.765
NC_035080.1	55912625	.	A	G	.	.	MAF_INRAE=39.241;MAF_USDA=46.471
NC_035080.1	55912723	.	G	T	.	.	MAF_USDA=1.639
NC_035080.1	55912806	.	C	T	.	.	MAF_USDA=3.279
NC_035080.1	55912807	.	G	A	.	.	MAF_INRAE=2.5
NC_035080.1	55912878	.	T	C	.	.	MAF_INRAE=44.937;MAF_USDA=49.412
NC_035080.1	55912900	.	C	T	.	.	MAF_USDA=18.824
NC_035080.1	55913019	.	C	A	.	.	MAF_INRAE=2.5
NC_035080.1	55913026	.	G	A	.	.	MAF_USDA=24.118
NC_035080.1	55913092	.	G	A	.	.	MAF_INRAE=37.342;MAF_USDA=41.176
NC_035080.1	55913099	.	C	A	.	.	MAF_INRAE=10.0;MAF_USDA=4.167
NC_035080.1	55913120	.	T	C	.	.	MAF_INRAE=35.833;MAF_USDA=7.647
NC_035080.1	55913146	.	T	C	.	.	MAF_USDA=1.639
NC_035080.1	55913184	.	G	T	.	.	MAF_INRAE=2.5
NC_035080.1	55913331	.	G	A	.	.	MAF_USDA=8.929
NC_035080.1	55913384	.	G	A	.	.	MAF_USDA=19.412
NC_035080.1	55913407	.	C	T	.	.	MAF_USDA=2.353
NC_035080.1	55913418	.	G	C	.	.	MAF_USDA=8.333
NC_035080.1	55913447	.	G	T	.	.	MAF_INRAE=37.975;MAF_USDA=47.647
NC_035080.1	55913476	.	A	G	.	.	MAF_INRAE=37.342;MAF_USDA=22.353
NC_035080.1	55913491	.	T	G	.	.	MAF_INRAE=13.291;MAF_USDA=21.176
NC_035080.1	55913530	.	T	G	.	.	MAF_USDA=8.824
NC_035080.1	55913549	.	C	T	.	.	MAF_USDA=3.279
NC_035080.1	55913572	.	T	A	.	.	MAF_INRAE=30.833
NC_035080.1	55913632	.	C	A	.	.	MAF_INRAE=35.833;MAF_USDA=8.235
NC_035080.1	55913653	.	A	C	.	.	MAF_USDA=6.471
NC_035080.1	55913717	.	T	G	.	.	MAF_USDA=6.25
NC_035080.1	55913746	.	C	T	.	.	MAF_INRAE=37.342;MAF_USDA=45.882
NC_035080.1	55913831	.	C	T	.	.	MAF_INRAE=37.975;MAF_USDA=41.176
NC_035080.1	55913835	.	G	T	.	.	MAF_INRAE=45.0;MAF_USDA=46.471
NC_035080.1	55913849	.	G	A	.	.	MAF_INRAE=1.667
NC_035080.1	55913919	.	C	T	.	.	MAF_USDA=8.235
NC_035080.1	55913926	.	G	T	.	.	MAF_INRAE=38.608;MAF_USDA=45.882
NC_035080.1	55914109	.	T	A	.	.	MAF_USDA=22.941
NC_035080.1	55914184	.	C	T	.	.	MAF_USDA=2.941
NC_035080.1	55914527	.	A	T	.	.	MAF_INRAE=39.873;MAF_USDA=48.824
NC_035080.1	55914553	.	C	T	.	.	MAF_INRAE=5.0;MAF_USDA=3.279
NC_035080.1	55914583	.	G	T	.	.	MAF_INRAE=17.089;MAF_USDA=1.639
NC_035080.1	55914622	.	C	A	.	.	MAF_USDA=3.279
NC_035080.1	55914858	.	C	T	.	.	MAF_INRAE=39.241;MAF_USDA=23.529
NC_035080.1	55915018	.	T	A	.	.	MAF_INRAE=39.241;MAF_USDA=24.706
NC_035080.1	55915126	.	T	A	.	.	MAF_INRAE=17.089
NC_035080.1	55915140	.	G	A	.	.	MAF_INRAE=5.063;MAF_USDA=10.588
NC_035080.1	55915141	.	A	T	.	.	MAF_USDA=2.459
NC_035080.1	55915179	.	G	A	.	.	MAF_USDA=4.098
NC_035080.1	55915259	.	G	A	.	.	MAF_USDA=4.098
NC_035080.1	55915288	.	A	G	.	.	MAF_USDA=5.738
NC_035080.1	55915355	.	G	A	.	.	MAF_USDA=10.656
NC_035080.1	55915400	.	A	T	.	.	MAF_INRAE=27.5;MAF_USDA=8.333
NC_035080.1	55915447	.	G	A	.	.	MAF_USDA=8.235
NC_035080.1	55915502	.	T	G	.	.	MAF_INRAE=30.38;MAF_USDA=11.176
NC_035080.1	55915579	.	A	T	.	.	MAF_INRAE=32.911;MAF_USDA=12.353
NC_035080.1	55915604	.	G	A	.	.	MAF_USDA=3.279
NC_035080.1	55915656	.	C	T	.	.	MAF_INRAE=5.263
NC_035080.1	55915697	.	C	T	.	.	MAF_USDA=5.294
NC_035080.1	55915744	.	C	T	.	.	MAF_INRAE=34.177;MAF_USDA=11.765
NC_035080.1	55915774	.	C	T	.	.	MAF_INRAE=2.5;MAF_USDA=1.639
NC_035080.1	55915834	.	T	A	.	.	MAF_USDA=2.459
NC_035080.1	55915858	.	A	T	.	.	MAF_USDA=1.639
NC_035080.1	55915934	.	A	G	.	.	MAF_USDA=2.5
NC_035080.1	55915955	.	G	A	.	.	MAF_INRAE=3.333;MAF_USDA=4.167
NC_035080.1	55915960	.	T	A	.	.	MAF_USDA=1.667
NC_035080.1	55916130	.	T	C	.	.	MAF_USDA=1.639
NC_035080.1	55916163	.	A	T	.	.	MAF_USDA=1.639
NC_035080.1	55916258	.	A	T	.	.	MAF_USDA=6.25
NC_035080.1	55916268	.	T	C	.	.	MAF_USDA=3.279
NC_035080.1	55916335	.	A	C	.	.	MAF_USDA=28.824
NC_035080.1	55916400	.	C	A	.	.	MAF_USDA=2.459
NC_035080.1	55916421	.	A	T	.	.	MAF_INRAE=12.5
NC_035080.1	55916429	.	T	G	.	.	MAF_USDA=8.333
NC_035080.1	55916503	.	A	C	.	.	MAF_USDA=2.353
NC_035080.1	55916517	.	C	T	.	.	MAF_USDA=1.639
NC_035080.1	55916532	.	A	G	.	.	MAF_INRAE=17.089
NC_035080.1	55916561	.	G	A	.	.	MAF_INRAE=13.291;MAF_USDA=21.765
NC_035080.1	55916562	.	G	A	.	.	MAF_INRAE=12.5;MAF_USDA=21.765
NC_035080.1	55916622	.	C	A	.	.	MAF_USDA=1.639
NC_035080.1	55916706	.	G	T	.	.	MAF_USDA=4.098
NC_035080.1	55916734	.	T	C	.	.	MAF_INRAE=6.962;MAF_USDA=16.471
NC_035080.1	55916813	.	A	G	.	.	MAF_INRAE=6.962;MAF_USDA=15.882
NC_035080.1	55916965	.	T	A	.	.	MAF_USDA=8.333
NC_035080.1	55916974	.	G	A	.	.	MAF_INRAE=17.089
NC_035080.1	55917027	.	T	A	.	.	MAF_USDA=27.647
NC_035080.1	55917132	.	A	C	.	.	MAF_USDA=4.918
NC_035080.1	55917134	.	T	G	.	.	MAF_USDA=4.918
NC_035080.1	55917236	.	G	T	.	.	MAF_USDA=2.353
NC_035080.1	55917244	.	C	T	.	.	MAF_INRAE=10.526;MAF_USDA=22.917
NC_035080.1	55917472	.	T	G	.	.	MAF_USDA=3.279
NC_035080.1	55917657	.	A	G	.	.	MAF_INRAE=30.833;MAF_USDA=6.471
NC_035080.1	55917710	.	G	A	.	.	MAF_USDA=1.639
NC_035080.1	55917734	.	T	C	.	.	MAF_INRAE=30.38;MAF_USDA=22.024
NC_035080.1	55917852	.	A	G	.	.	MAF_USDA=1.639
NC_035080.1	55917854	.	A	T	.	.	MAF_USDA=7.647
NC_035080.1	55917885	.	A	G	.	.	MAF_INRAE=30.833;MAF_USDA=6.471
NC_035080.1	55918009	.	T	C	.	.	MAF_USDA=3.279
NC_035080.1	55918020	.	C	A	.	.	MAF_INRAE=18.354;MAF_USDA=2.459
NC_035080.1	55918025	.	G	A	.	.	MAF_USDA=2.459
NC_035080.1	55918067	.	C	G	.	.	MAF_USDA=8.235
NC_035080.1	55918094	.	T	A	.	.	MAF_INRAE=5.0;MAF_USDA=3.279
NC_035080.1	55918131	.	C	T	.	.	MAF_INRAE=15.789;MAF_USDA=20.833
NC_035080.1	55918208	.	A	C	.	.	MAF_USDA=3.333
NC_035080.1	55918322	.	A	C	.	.	MAF_USDA=4.918
NC_035080.1	55918463	.	C	T	.	.	MAF_USDA=1.639
NC_035080.1	55918483	.	G	C	.	.	MAF_INRAE=15.19;MAF_USDA=20.588
NC_035080.1	55918550	.	C	G	.	.	MAF_INRAE=5.263;MAF_USDA=4.098
NC_035080.1	55918618	.	T	C	.	.	MAF_INRAE=27.848;MAF_USDA=44.118
NC_035080.1	55918799	.	C	A	.	.	MAF_USDA=3.529
NC_035080.1	55918860	.	A	G	.	.	MAF_INRAE=12.5;MAF_USDA=15.882
NC_035080.1	55918994	.	C	G	.	.	MAF_USDA=2.459
NC_035080.1	55919095	.	C	T	.	.	MAF_USDA=2.083
NC_035080.1	55919202	.	G	T	.	.	MAF_INRAE=2.5;MAF_USDA=1.639
NC_035080.1	55919213	.	A	T	.	.	MAF_INRAE=13.291;MAF_USDA=9.016
NC_035080.1	55919452	.	A	C	.	.	MAF_INRAE=11.392
NC_035080.1	55919595	.	G	T	.	.	MAF_INRAE=3.165;MAF_USDA=6.557
NC_035080.1	55919628	.	C	A	.	.	MAF_USDA=1.639
NC_035080.1	55919842	.	A	T	.	.	MAF_INRAE=20.253;MAF_USDA=43.529
NC_035080.1	55919916	.	A	G	.	.	MAF_INRAE=11.392;MAF_USDA=8.197
NC_035080.1	55919937	.	A	G	.	.	MAF_INRAE=12.5
NC_035080.1	55919948	.	A	G	.	.	MAF_INRAE=25.949;MAF_USDA=22.917
NC_035080.1	55919950	.	C	A	.	.	MAF_USDA=1.765
NC_035080.1	55920011	.	A	G	.	.	MAF_INRAE=20.253;MAF_USDA=38.235
NC_035080.1	55920063	.	T	A	.	.	MAF_INRAE=20.253;MAF_USDA=17.647
NC_035080.1	55920109	.	A	G	.	.	MAF_INRAE=20.253;MAF_USDA=35.882
NC_035080.1	55920138	.	C	T	.	.	MAF_INRAE=50.0;MAF_USDA=10.588
NC_035080.1	55920171	.	T	C	.	.	MAF_USDA=1.639
NC_035080.1	55920200	.	T	G	.	.	MAF_USDA=29.167
NC_035080.1	55920241	.	T	C	.	.	MAF_USDA=3.279
NC_035080.1	55920350	.	C	A	.	.	MAF_INRAE=50.0;MAF_USDA=12.353
NC_035080.1	55920380	.	A	C	.	.	MAF_INRAE=11.392;MAF_USDA=8.197
NC_035080.1	55920408	.	G	A	.	.	MAF_USDA=3.279
NC_035080.1	55920460	.	C	T	.	.	MAF_USDA=11.765
NC_035080.1	55920527	.	G	A	.	.	MAF_INRAE=36.842;MAF_USDA=11.446
NC_035080.1	55920548	.	A	T	.	.	MAF_USDA=8.333
NC_035080.1	55920550	.	A	G	.	.	MAF_INRAE=26.316;MAF_USDA=33.133
NC_035080.1	55920692	.	G	A	.	.	MAF_USDA=11.475
NC_035080.1	55920770	.	C	A	.	.	MAF_INRAE=40.506;MAF_USDA=32.353
NC_035080.1	55920821	.	A	T	.	.	MAF_INRAE=11.392;MAF_USDA=8.197
NC_035080.1	55920822	.	A	T	.	.	MAF_INRAE=13.333;MAF_USDA=8.197
NC_035080.1	55920853	.	G	A	.	.	MAF_USDA=12.353
NC_035080.1	55920878	.	T	G	.	.	MAF_USDA=22.917
NC_035080.1	55920883	.	G	A	.	.	MAF_INRAE=11.392;MAF_USDA=22.941
NC_035080.1	55920889	.	G	C	.	.	MAF_INRAE=29.114;MAF_USDA=4.118
NC_035080.1	55920898	.	T	C	.	.	MAF_INRAE=20.253;MAF_USDA=17.059
NC_035080.1	55921134	.	C	A	.	.	MAF_USDA=2.459
NC_035080.1	55921159	.	T	C	.	.	MAF_INRAE=27.5;MAF_USDA=8.333
NC_035080.1	55921174	.	G	A	.	.	MAF_INRAE=3.333
NC_035080.1	55921239	.	A	G	.	.	MAF_INRAE=12.5;MAF_USDA=15.882
NC_035080.1	55921264	.	A	C	.	.	MAF_USDA=11.765
NC_035080.1	55921283	.	C	T	.	.	MAF_INRAE=9.167;MAF_USDA=5.882
NC_035080.1	55921381	.	G	A	.	.	MAF_USDA=6.557
NC_035080.1	55921420	.	G	C	.	.	MAF_USDA=1.639
NC_035080.1	55921453	.	G	C	.	.	MAF_INRAE=35.443;MAF_USDA=48.235
NC_035080.1	55921493	.	C	A	.	.	MAF_INRAE=20.886;MAF_USDA=47.647
NC_035080.1	55921539	.	C	T	.	.	MAF_INRAE=9.167;MAF_USDA=5.294
NC_035080.1	55921667	.	A	T	.	.	MAF_INRAE=15.833
NC_035080.1	55921688	.	C	T	.	.	MAF_INRAE=49.367;MAF_USDA=21.176
NC_035080.1	55921752	.	G	T	.	.	MAF_USDA=10.588
NC_035080.1	55921790	.	T	C	.	.	MAF_INRAE=11.392;MAF_USDA=8.197
NC_035080.1	55921843	.	T	C	.	.	MAF_USDA=2.353
NC_035080.1	55921897	.	C	T	.	.	MAF_USDA=1.639
NC_035080.1	55922046	.	C	A	.	.	MAF_USDA=3.529
NC_035080.1	55922061	.	C	T	.	.	MAF_USDA=1.639
NC_035080.1	55922064	.	C	A	.	.	MAF_USDA=12.5
NC_035080.1	55922077	.	C	T	.	.	MAF_INRAE=18.354;MAF_USDA=35.294
NC_035080.1	55922144	.	C	T	.	.	MAF_USDA=10.0
NC_035080.1	55922341	.	C	T	.	.	MAF_USDA=1.639
NC_035080.1	55922382	.	G	T	.	.	MAF_USDA=1.639
NC_035080.1	55922440	.	C	T	.	.	MAF_INRAE=9.167;MAF_USDA=20.0
NC_035080.1	55922589	.	C	T	.	.	MAF_INRAE=2.5
NC_035080.1	55922605	.	C	T	.	.	MAF_INRAE=50.0;MAF_USDA=7.647
NC_035080.1	55922635	.	G	A	.	.	MAF_USDA=4.118
NC_035080.1	55922674	.	G	A	.	.	MAF_USDA=4.098
NC_035080.1	55922762	.	A	C	.	.	MAF_INRAE=9.167;MAF_USDA=20.0
NC_035080.1	55922780	.	G	A	.	.	MAF_USDA=2.459
NC_035080.1	55922797	.	C	T	.	.	MAF_INRAE=17.722;MAF_USDA=22.941
NC_035080.1	55922809	.	G	T	.	.	MAF_INRAE=50.0;MAF_USDA=8.235
NC_035080.1	55922821	.	T	C	.	.	MAF_INRAE=10.759;MAF_USDA=11.176
NC_035080.1	55922852	.	G	T	.	.	MAF_USDA=1.639
NC_035080.1	55922859	.	G	C	.	.	MAF_USDA=12.5
NC_035080.1	55922862	.	G	T	.	.	MAF_USDA=1.639
NC_035080.1	55923167	.	C	T	.	.	MAF_USDA=1.639
NC_035080.1	55923170	.	A	T	.	.	MAF_USDA=1.639
NC_035080.1	55923220	.	T	C	.	.	MAF_INRAE=12.658;MAF_USDA=25.294
NC_035080.1	55923455	.	G	T	.	.	MAF_INRAE=5.696;MAF_USDA=8.333
NC_035080.1	55923608	.	A	T	.	.	MAF_INRAE=46.835;MAF_USDA=6.471
NC_035080.1	55923629	.	T	A	.	.	MAF_INRAE=11.392;MAF_USDA=2.459
NC_035080.1	55924845	.	G	A	.	.	MAF_USDA=1.639
NC_035080.1	55924856	.	C	A	.	.	MAF_INRAE=2.5;MAF_USDA=8.235
NC_035080.1	55924902	.	T	C	.	.	MAF_USDA=7.059
NC_035080.1	55924909	.	G	C	.	.	MAF_INRAE=1.667
NC_035080.1	55924912	.	A	G	.	.	MAF_INRAE=1.667
NC_035080.1	55924948	.	G	T	.	.	MAF_INRAE=1.667
NC_035080.1	55925116	.	A	T	.	.	MAF_INRAE=29.167
NC_035080.1	55925122	.	T	G	.	.	MAF_USDA=4.918
NC_035080.1	55925162	.	C	A	.	.	MAF_INRAE=20.0
NC_035080.1	55925166	.	C	T	.	.	MAF_INRAE=17.5
NC_035080.1	55925173	.	C	T	.	.	MAF_INRAE=15.0
NC_035080.1	55925175	.	T	A	.	.	MAF_INRAE=14.167
NC_035080.1	55925190	.	A	T	.	.	MAF_INRAE=11.667
NC_035080.1	55925200	.	C	T	.	.	MAF_INRAE=10.0
NC_035080.1	55925216	.	C	T	.	.	MAF_INRAE=3.333
NC_035080.1	55925217	.	G	C	.	.	MAF_INRAE=3.333
NC_035080.1	55925226	.	G	A	.	.	MAF_INRAE=1.667
NC_035080.1	55925275	.	C	T	.	.	MAF_USDA=7.647
NC_035080.1	55925391	.	C	T	.	.	MAF_INRAE=2.5
NC_035080.1	55925401	.	T	C	.	.	MAF_INRAE=9.167;MAF_USDA=25.294
NC_035080.1	55925453	.	C	A	.	.	MAF_INRAE=43.671;MAF_USDA=6.471
NC_035080.1	55925747	.	A	T	.	.	MAF_INRAE=5.263;MAF_USDA=14.118
NC_035080.1	55925749	.	T	A	.	.	MAF_INRAE=10.0;MAF_USDA=4.167
NC_035080.1	55925751	.	C	T	.	.	MAF_INRAE=31.013;MAF_USDA=4.118
NC_035080.1	55925788	.	C	T	.	.	MAF_USDA=5.738
NC_035080.1	55925905	.	G	T	.	.	MAF_INRAE=36.709;MAF_USDA=30.588
NC_035080.1	55925996	.	C	T	.	.	MAF_INRAE=5.696;MAF_USDA=8.333
NC_035080.1	55925997	.	T	A	.	.	MAF_INRAE=2.5;MAF_USDA=8.333
NC_035080.1	55926083	.	C	T	.	.	MAF_INRAE=39.241;MAF_USDA=25.294
NC_035080.1	55926084	.	T	G	.	.	MAF_INRAE=38.333;MAF_USDA=25.882
NC_035080.1	55926113	.	A	G	.	.	MAF_INRAE=47.468;MAF_USDA=12.941
NC_035080.1	55926212	.	T	G	.	.	MAF_USDA=10.417
NC_035080.1	55926271	.	A	T	.	.	MAF_USDA=6.25
NC_035080.1	55926352	.	A	C	.	.	MAF_USDA=8.824
NC_035080.1	55926385	.	T	G	.	.	MAF_USDA=7.059
NC_035080.1	55926561	.	A	T	.	.	MAF_INRAE=46.835;MAF_USDA=13.529
NC_035080.1	55926610	.	A	G	.	.	MAF_INRAE=46.835;MAF_USDA=13.69
NC_035080.1	55926630	.	C	G	.	.	MAF_USDA=7.143
NC_035080.1	55926674	.	A	C	.	.	MAF_INRAE=13.291;MAF_USDA=6.557
NC_035080.1	55926703	.	A	C	.	.	MAF_USDA=1.639
NC_035080.1	55926815	.	G	T	.	.	MAF_USDA=2.459
NC_035080.1	55926898	.	A	G	.	.	MAF_USDA=8.824
NC_035080.1	55927036	.	C	T	.	.	MAF_INRAE=2.5
NC_035080.1	55927168	.	C	A	.	.	MAF_USDA=5.738
NC_035080.1	55927233	.	G	A	.	.	MAF_USDA=4.098
NC_035080.1	55927242	.	G	C	.	.	MAF_INRAE=46.835;MAF_USDA=12.941
NC_035080.1	55927284	.	A	G	.	.	MAF_INRAE=47.468;MAF_USDA=13.529
NC_035080.1	55927317	.	G	T	.	.	MAF_INRAE=15.19;MAF_USDA=7.647
NC_035080.1	55927405	.	T	A	.	.	MAF_INRAE=2.5
NC_035080.1	55927406	.	G	T	.	.	MAF_INRAE=40.506;MAF_USDA=34.706
NC_035080.1	55927606	.	A	G	.	.	MAF_INRAE=36.076;MAF_USDA=41.765
NC_035080.1	55927841	.	T	A	.	.	MAF_INRAE=46.835;MAF_USDA=6.548
NC_035080.1	55927853	.	G	A	.	.	MAF_INRAE=27.5;MAF_USDA=8.333
NC_035080.1	55927898	.	C	T	.	.	MAF_INRAE=27.5;MAF_USDA=8.333
NC_035080.1	55927982	.	G	T	.	.	MAF_INRAE=13.291;MAF_USDA=3.279
NC_035080.1	55928003	.	T	A	.	.	MAF_USDA=2.459
NC_035080.1	55928233	.	C	T	.	.	MAF_INRAE=46.835;MAF_USDA=6.471
NC_035080.1	55928252	.	A	G	.	.	MAF_INRAE=46.835;MAF_USDA=6.471
NC_035080.1	55928328	.	C	A	.	.	MAF_USDA=7.059
NC_035080.1	55928335	.	T	C	.	.	MAF_USDA=7.059
NC_035080.1	55928336	.	G	A	.	.	MAF_USDA=7.059
NC_035080.1	55928357	.	C	T	.	.	MAF_USDA=2.083
NC_035080.1	55928359	.	C	T	.	.	MAF_INRAE=2.5
NC_035080.1	55928361	.	C	T	.	.	MAF_USDA=1.667
NC_035080.1	55928387	.	G	A	.	.	MAF_INRAE=46.835;MAF_USDA=7.647
NC_035080.1	55928428	.	A	T	.	.	MAF_USDA=8.333
NC_035080.1	55928694	.	C	T	.	.	MAF_USDA=7.059
NC_035080.1	55928765	.	A	T	.	.	MAF_USDA=6.557
NC_035080.1	55928767	.	A	C	.	.	MAF_USDA=7.059
NC_035080.1	55928786	.	A	C	.	.	MAF_USDA=7.059
NC_035080.1	55928797	.	T	A	.	.	MAF_USDA=1.639
NC_035080.1	55928844	.	A	T	.	.	MAF_INRAE=1.667
NC_035080.1	55928853	.	C	A	.	.	MAF_USDA=1.639
NC_035080.1	55928865	.	T	A	.	.	MAF_INRAE=46.835;MAF_USDA=6.471
NC_035080.1	55928987	.	T	C	.	.	MAF_INRAE=5.696;MAF_USDA=8.333
NC_035080.1	55928992	.	A	G	.	.	MAF_USDA=7.059
NC_035080.1	55929030	.	C	T	.	.	MAF_USDA=8.235
NC_035080.1	55929051	.	T	G	.	.	MAF_INRAE=48.101;MAF_USDA=6.471
NC_035080.1	55929063	.	T	A	.	.	MAF_INRAE=5.696;MAF_USDA=5.294
NC_035080.1	55929279	.	A	C	.	.	MAF_USDA=7.059
NC_035080.1	55929314	.	A	G	.	.	MAF_INRAE=47.468;MAF_USDA=13.529
NC_035080.1	55929469	.	A	G	.	.	MAF_USDA=6.471
NC_035080.1	55929471	.	C	T	.	.	MAF_INRAE=3.165;MAF_USDA=22.353
NC_035080.1	55929548	.	T	G	.	.	MAF_USDA=10.588
NC_035080.1	55929642	.	A	G	.	.	MAF_INRAE=3.165;MAF_USDA=23.529
NC_035080.1	55929946	.	G	A	.	.	MAF_USDA=7.059
NC_035080.1	55930168	.	G	T	.	.	MAF_INRAE=27.5;MAF_USDA=8.333
NC_035080.1	55930299	.	T	G	.	.	MAF_INRAE=3.165;MAF_USDA=22.941
NC_035080.1	55930308	.	A	C	.	.	MAF_USDA=1.639
NC_035080.1	55930379	.	A	T	.	.	MAF_USDA=7.059
NC_035080.1	55930456	.	C	G	.	.	MAF_USDA=7.059
NC_035080.1	55930477	.	T	G	.	.	MAF_INRAE=46.835
NC_035080.1	55930594	.	C	T	.	.	MAF_INRAE=46.835;MAF_USDA=6.471
NC_035080.1	55930675	.	A	G	.	.	MAF_INRAE=47.468;MAF_USDA=13.529
NC_035080.1	55930704	.	A	C	.	.	MAF_USDA=1.639
NC_035080.1	55930739	.	A	G	.	.	MAF_USDA=10.0
NC_035080.1	55930760	.	A	T	.	.	MAF_USDA=7.059
NC_035080.1	55930787	.	T	G	.	.	MAF_INRAE=46.835;MAF_USDA=14.706
NC_035080.1	55930810	.	A	C	.	.	MAF_USDA=2.459
NC_035080.1	55930870	.	C	G	.	.	MAF_INRAE=46.835;MAF_USDA=13.529
NC_035080.1	55930876	.	A	G	.	.	MAF_USDA=1.639
NC_035080.1	55930881	.	G	T	.	.	MAF_INRAE=13.291;MAF_USDA=7.377
NC_035080.1	55930924	.	G	C	.	.	MAF_INRAE=15.19;MAF_USDA=7.647
NC_035080.1	55930925	.	T	G	.	.	MAF_INRAE=47.468;MAF_USDA=14.118
NC_035080.1	55930956	.	T	C	.	.	MAF_INRAE=13.291;MAF_USDA=3.279
NC_035080.1	55931002	.	G	A	.	.	MAF_INRAE=5.696;MAF_USDA=8.333
NC_035080.1	55931044	.	C	T	.	.	MAF_INRAE=46.835;MAF_USDA=20.833
NC_035080.1	55931093	.	A	C	.	.	MAF_INRAE=46.835;MAF_USDA=13.529
NC_035080.1	55931147	.	C	G	.	.	MAF_INRAE=47.468;MAF_USDA=6.471
NC_035080.1	55931206	.	C	T	.	.	MAF_INRAE=46.835;MAF_USDA=13.529
NC_035080.1	55931216	.	G	A	.	.	MAF_USDA=5.738
NC_035080.1	55931287	.	C	T	.	.	MAF_INRAE=46.835;MAF_USDA=6.471
NC_035080.1	55931301	.	G	T	.	.	MAF_USDA=2.353
NC_035080.1	55931423	.	C	A	.	.	MAF_INRAE=3.165;MAF_USDA=25.294
NC_035080.1	55931466	.	C	T	.	.	MAF_INRAE=46.203;MAF_USDA=20.833
NC_035080.1	55931467	.	G	A	.	.	MAF_USDA=5.882
NC_035080.1	55931473	.	T	A	.	.	MAF_INRAE=45.57;MAF_USDA=13.529
NC_035080.1	55931479	.	T	G	.	.	MAF_INRAE=10.833;MAF_USDA=4.167
NC_035080.1	55931496	.	C	T	.	.	MAF_INRAE=2.5;MAF_USDA=8.824
NC_035080.1	55931511	.	G	A	.	.	MAF_INRAE=15.789;MAF_USDA=5.882
NC_035080.1	55931567	.	A	C	.	.	MAF_USDA=4.167
NC_035080.1	55931661	.	T	C	.	.	MAF_INRAE=47.468;MAF_USDA=14.118
NC_035080.1	55931732	.	A	C	.	.	MAF_USDA=3.279
NC_035080.1	55931813	.	T	A	.	.	MAF_USDA=1.639
NC_035080.1	55931825	.	A	C	.	.	MAF_USDA=6.25
NC_035080.1	55931829	.	A	T	.	.	MAF_USDA=7.059
NC_035080.1	55931867	.	A	G	.	.	MAF_INRAE=3.797;MAF_USDA=27.647
NC_035080.1	55931891	.	T	C	.	.	MAF_INRAE=31.646;MAF_USDA=2.381
NC_035080.1	55931898	.	C	T	.	.	MAF_INRAE=30.38;MAF_USDA=2.381
NC_035080.1	55931916	.	T	A	.	.	MAF_INRAE=25.0;MAF_USDA=32.143
NC_035080.1	55931929	.	T	C	.	.	MAF_INRAE=6.329;MAF_USDA=16.071
NC_035080.1	55931990	.	C	T	.	.	MAF_USDA=6.557
NC_035080.1	55931998	.	T	C	.	.	MAF_USDA=4.706
NC_035080.1	55932025	.	C	T	.	.	MAF_USDA=6.25
NC_035080.1	55932051	.	T	G	.	.	MAF_USDA=11.765
NC_035080.1	55932066	.	G	A	.	.	MAF_INRAE=1.667
NC_035080.1	55932114	.	G	A	.	.	MAF_USDA=5.882
NC_035080.1	55932383	.	G	T	.	.	MAF_USDA=3.279
NC_035080.1	55932445	.	C	G	.	.	MAF_USDA=2.353
NC_035080.1	55932478	.	C	T	.	.	MAF_INRAE=32.278;MAF_USDA=2.353
NC_035080.1	55932483	.	C	T	.	.	MAF_USDA=8.235
NC_035080.1	55932669	.	G	A	.	.	MAF_USDA=3.279
NC_035080.1	55932746	.	C	T	.	.	MAF_USDA=1.639
NC_035080.1	55932752	.	G	C	.	.	MAF_USDA=3.279
NC_035080.1	55932761	.	T	C	.	.	MAF_USDA=4.918
NC_035080.1	55932857	.	C	A	.	.	MAF_INRAE=46.835;MAF_USDA=6.471
NC_035080.1	55932874	.	C	A	.	.	MAF_INRAE=2.5
NC_035080.1	55932913	.	C	A	.	.	MAF_INRAE=22.785;MAF_USDA=30.588
NC_035080.1	55933005	.	A	G	.	.	MAF_USDA=3.279
NC_035080.1	55933045	.	C	T	.	.	MAF_INRAE=10.0;MAF_USDA=4.167
NC_035080.1	55933146	.	G	A	.	.	MAF_INRAE=20.886;MAF_USDA=24.118
NC_035080.1	55933164	.	C	G	.	.	MAF_USDA=6.25
NC_035080.1	55933176	.	C	T	.	.	MAF_INRAE=43.671;MAF_USDA=35.882
NC_035080.1	55933227	.	C	G	.	.	MAF_INRAE=3.165;MAF_USDA=31.176
NC_035080.1	55933235	.	T	C	.	.	MAF_INRAE=22.785;MAF_USDA=28.235
NC_035080.1	55933277	.	A	C	.	.	MAF_USDA=2.459
NC_035080.1	55933290	.	A	C	.	.	MAF_USDA=1.639
NC_035080.1	55933306	.	T	C	.	.	MAF_INRAE=15.19;MAF_USDA=12.295
NC_035080.1	55933322	.	C	T	.	.	MAF_USDA=2.459
NC_035080.1	55933411	.	G	A	.	.	MAF_INRAE=20.253;MAF_USDA=39.412
NC_035080.1	55933428	.	T	A	.	.	MAF_USDA=20.833
NC_035080.1	55933439	.	G	A	.	.	MAF_USDA=1.639
NC_035080.1	55933491	.	T	C	.	.	MAF_INRAE=5.696;MAF_USDA=8.333
NC_035080.1	55933499	.	C	A	.	.	MAF_USDA=3.529
NC_035080.1	55933542	.	C	A	.	.	MAF_USDA=4.098
NC_035080.1	55933569	.	G	A	.	.	MAF_USDA=3.279
NC_035080.1	55933683	.	T	C	.	.	MAF_INRAE=24.051;MAF_USDA=35.294
NC_035080.1	55933736	.	T	A	.	.	MAF_INRAE=46.835;MAF_USDA=4.706
NC_035080.1	55933932	.	C	T	.	.	MAF_USDA=2.459
NC_035080.1	55933933	.	C	T	.	.	MAF_INRAE=10.0;MAF_USDA=10.656
NC_035080.1	55933982	.	C	T	.	.	MAF_USDA=4.918
NC_035080.1	55934015	.	C	T	.	.	MAF_INRAE=2.5;MAF_USDA=15.294
NC_035080.1	55934214	.	G	A	.	.	MAF_INRAE=22.785;MAF_USDA=34.118
NC_035080.1	55934280	.	C	T	.	.	MAF_INRAE=32.278;MAF_USDA=2.941
NC_035080.1	55934385	.	C	T	.	.	MAF_INRAE=20.253;MAF_USDA=29.167
NC_035080.1	55934387	.	A	G	.	.	MAF_USDA=18.235
NC_035080.1	55934497	.	A	C	.	.	MAF_USDA=1.639
NC_035080.1	55934734	.	G	A	.	.	MAF_USDA=6.25
NC_035080.1	55934769	.	G	A	.	.	MAF_INRAE=3.165;MAF_USDA=2.976
NC_035080.1	55934773	.	C	T	.	.	MAF_INRAE=32.278;MAF_USDA=4.167
NC_035080.1	55934792	.	G	C	.	.	MAF_INRAE=32.278;MAF_USDA=2.353
NC_035080.1	55934869	.	C	T	.	.	MAF_INRAE=31.646;MAF_USDA=2.353
NC_035080.1	55934878	.	T	A	.	.	MAF_INRAE=42.405;MAF_USDA=49.412
NC_035080.1	55934918	.	T	A	.	.	MAF_INRAE=20.886;MAF_USDA=14.706
NC_035080.1	55934920	.	G	T	.	.	MAF_INRAE=12.5;MAF_USDA=15.882
NC_035080.1	55934957	.	A	T	.	.	MAF_INRAE=22.785;MAF_USDA=34.118
NC_035080.1	55934965	.	T	C	.	.	MAF_INRAE=22.785;MAF_USDA=32.941
NC_035080.1	55935104	.	G	A	.	.	MAF_INRAE=3.165;MAF_USDA=22.353
NC_035080.1	55935124	.	C	T	.	.	MAF_USDA=1.639
NC_035080.1	55935154	.	T	A	.	.	MAF_INRAE=32.278;MAF_USDA=2.353
NC_035080.1	55935180	.	A	G	.	.	MAF_INRAE=24.051;MAF_USDA=40.588
NC_035080.1	55935347	.	A	C	.	.	MAF_INRAE=12.5
NC_035080.1	55935359	.	T	A	.	.	MAF_USDA=10.417
NC_035080.1	55935360	.	C	G	.	.	MAF_INRAE=12.5
NC_035080.1	55935362	.	G	C	.	.	MAF_USDA=10.417
NC_035080.1	55935365	.	G	C	.	.	MAF_USDA=10.417
NC_035080.1	55935369	.	G	T	.	.	MAF_INRAE=12.5;MAF_USDA=12.5
NC_035080.1	55935407	.	T	C	.	.	MAF_USDA=1.639
NC_035080.1	55935457	.	T	G	.	.	MAF_INRAE=32.278;MAF_USDA=4.706
NC_035080.1	55935508	.	G	A	.	.	MAF_INRAE=3.333;MAF_USDA=17.647
NC_035080.1	55935642	.	T	G	.	.	MAF_INRAE=39.873;MAF_USDA=28.235
NC_035080.1	55935679	.	G	C	.	.	MAF_USDA=1.639
NC_035080.1	55935689	.	G	A	.	.	MAF_USDA=2.459
NC_035080.1	55935708	.	G	A	.	.	MAF_INRAE=32.278;MAF_USDA=2.353
NC_035080.1	55935729	.	A	G	.	.	MAF_USDA=1.639
NC_035080.1	55935817	.	A	C	.	.	MAF_USDA=1.639
NC_035080.1	55935840	.	T	C	.	.	MAF_USDA=2.459
NC_035080.1	55935872	.	T	C	.	.	MAF_INRAE=39.241;MAF_USDA=27.647
NC_035080.1	55935991	.	A	T	.	.	MAF_USDA=1.639
NC_035080.1	55936057	.	A	G	.	.	MAF_USDA=10.588
NC_035080.1	55936188	.	G	C	.	.	MAF_USDA=18.852
NC_035080.1	55936203	.	C	T	.	.	MAF_USDA=2.459
NC_035080.1	55936209	.	C	A	.	.	MAF_USDA=2.459
NC_035080.1	55936241	.	A	T	.	.	MAF_USDA=7.059
NC_035080.1	55936284	.	C	T	.	.	MAF_INRAE=13.291;MAF_USDA=4.706
NC_035080.1	55936287	.	C	T	.	.	MAF_USDA=8.235
NC_035080.1	55936370	.	G	T	.	.	MAF_USDA=3.279
NC_035080.1	55936384	.	C	A	.	.	MAF_USDA=2.459
NC_035080.1	55936526	.	G	A	.	.	MAF_INRAE=37.975;MAF_USDA=26.19
NC_035080.1	55936539	.	T	G	.	.	MAF_INRAE=3.165;MAF_USDA=30.952
NC_035080.1	55936623	.	C	T	.	.	MAF_INRAE=9.167;MAF_USDA=5.882
NC_035080.1	55936729	.	A	G	.	.	MAF_USDA=2.459
NC_035080.1	55936793	.	G	A	.	.	MAF_INRAE=20.886;MAF_USDA=15.882
NC_035080.1	55936796	.	T	C	.	.	MAF_INRAE=13.291;MAF_USDA=11.176
NC_035080.1	55936877	.	A	G	.	.	MAF_INRAE=9.167;MAF_USDA=7.059
NC_035080.1	55937014	.	A	T	.	.	MAF_INRAE=20.253;MAF_USDA=18.235
NC_035080.1	55937044	.	C	A	.	.	MAF_INRAE=5.063;MAF_USDA=22.917
NC_035080.1	55937083	.	A	T	.	.	MAF_INRAE=13.924;MAF_USDA=12.941
NC_035080.1	55937103	.	A	T	.	.	MAF_INRAE=2.5;MAF_USDA=15.882
NC_035080.1	55937188	.	C	A	.	.	MAF_INRAE=32.278;MAF_USDA=2.353
NC_035080.1	55937220	.	A	T	.	.	MAF_USDA=10.0
NC_035080.1	55937244	.	G	C	.	.	MAF_INRAE=13.291;MAF_USDA=11.176
NC_035080.1	55937268	.	C	A	.	.	MAF_USDA=4.098
NC_035080.1	55937283	.	C	A	.	.	MAF_INRAE=5.263;MAF_USDA=12.353
NC_035080.1	55937375	.	T	A	.	.	MAF_INRAE=10.127;MAF_USDA=42.353
NC_035080.1	55937465	.	T	G	.	.	MAF_USDA=3.279
NC_035080.1	55937476	.	A	C	.	.	MAF_USDA=6.25
NC_035080.1	55937598	.	A	G	.	.	MAF_USDA=2.459
NC_035080.1	55937741	.	A	G	.	.	MAF_USDA=2.941
NC_035080.1	55937744	.	G	T	.	.	MAF_INRAE=10.0;MAF_USDA=6.471
NC_035080.1	55937783	.	G	A	.	.	MAF_USDA=9.836
NC_035080.1	55937799	.	C	T	.	.	MAF_USDA=3.279
NC_035080.1	55937814	.	A	T	.	.	MAF_USDA=2.459
NC_035080.1	55937823	.	G	A	.	.	MAF_USDA=5.294
NC_035080.1	55938041	.	G	C	.	.	MAF_INRAE=9.167;MAF_USDA=38.235
NC_035080.1	55938198	.	A	C	.	.	MAF_USDA=4.706
NC_035080.1	55938223	.	A	G	.	.	MAF_INRAE=13.291;MAF_USDA=6.471
NC_035080.1	55938680	.	A	G	.	.	MAF_INRAE=17.089;MAF_USDA=12.353
NC_035080.1	55938759	.	C	A	.	.	MAF_USDA=47.917
NC_035080.1	55938834	.	G	A	.	.	MAF_USDA=3.279
NC_035080.1	55938917	.	T	G	.	.	MAF_INRAE=17.089;MAF_USDA=12.941
NC_035080.1	55938961	.	C	T	.	.	MAF_USDA=2.353
NC_035080.1	55938974	.	C	T	.	.	MAF_INRAE=1.667
NC_035080.1	55938991	.	G	A	.	.	MAF_INRAE=17.089;MAF_USDA=12.941
NC_035080.1	55939006	.	T	C	.	.	MAF_INRAE=9.167;MAF_USDA=16.471
NC_035080.1	55939008	.	A	G	.	.	MAF_INRAE=12.5;MAF_USDA=21.765
NC_035080.1	55939009	.	A	G	.	.	MAF_INRAE=12.5;MAF_USDA=21.765
NC_035080.1	55939200	.	A	G	.	.	MAF_INRAE=9.167;MAF_USDA=35.882
NC_035080.1	55939206	.	T	C	.	.	MAF_INRAE=21.667;MAF_USDA=41.176
NC_035080.1	55939298	.	A	G	.	.	MAF_USDA=4.098
NC_035080.1	55939309	.	C	G	.	.	MAF_INRAE=21.667;MAF_USDA=5.882
NC_035080.1	55939335	.	T	C	.	.	MAF_USDA=2.459
NC_035080.1	55939436	.	C	G	.	.	MAF_USDA=4.918
NC_035080.1	55939539	.	C	T	.	.	MAF_INRAE=21.667;MAF_USDA=40.588
NC_035080.1	55939569	.	A	G	.	.	MAF_INRAE=17.089;MAF_USDA=12.353
NC_035080.1	55939574	.	C	A	.	.	MAF_USDA=2.459
NC_035080.1	55939662	.	T	G	.	.	MAF_INRAE=21.667;MAF_USDA=41.071
NC_035080.1	55939683	.	G	A	.	.	MAF_INRAE=3.797;MAF_USDA=9.524
NC_035080.1	55939789	.	C	A	.	.	MAF_USDA=4.098
NC_035080.1	55939870	.	G	A	.	.	MAF_INRAE=27.5;MAF_USDA=8.333
NC_035080.1	55939872	.	C	T	.	.	MAF_USDA=4.918
NC_035080.1	55939875	.	C	T	.	.	MAF_INRAE=42.105;MAF_USDA=3.529
NC_035080.1	55940046	.	T	G	.	.	MAF_USDA=4.098
NC_035080.1	55940138	.	T	C	.	.	MAF_INRAE=25.833
NC_035080.1	55940142	.	G	A	.	.	MAF_INRAE=11.392;MAF_USDA=7.377
NC_035080.1	55940184	.	T	G	.	.	MAF_USDA=1.639
NC_035080.1	55940236	.	C	T	.	.	MAF_USDA=2.353
NC_035080.1	55940323	.	ATTTTTTT	ATTTTTTA	.	.	MAF_USDA=12.5
NC_035080.1	55940328	.	T	G	.	.	MAF_INRAE=20.833
NC_035080.1	55940329	.	T	G	.	.	MAF_INRAE=3.333
NC_035080.1	55940330	.	T	A	.	.	MAF_INRAE=20.833
NC_035080.1	55940424	.	T	G	.	.	MAF_INRAE=9.167;MAF_USDA=17.059
NC_035080.1	55940509	.	C	T	.	.	MAF_USDA=3.279
NC_035080.1	55940541	.	C	A	.	.	MAF_INRAE=21.667;MAF_USDA=41.176
NC_035080.1	55940610	.	C	T	.	.	MAF_INRAE=27.5;MAF_USDA=10.417
NC_035080.1	55940616	.	C	A	.	.	MAF_INRAE=1.667
NC_035080.1	55940669	.	G	T	.	.	MAF_USDA=3.279
NC_035080.1	55940676	.	G	A	.	.	MAF_USDA=4.098
NC_035080.1	55940708	.	A	T	.	.	MAF_USDA=2.459
NC_035080.1	55940713	.	A	G	.	.	MAF_INRAE=9.167;MAF_USDA=35.882
NC_035080.1	55940727	.	A	G	.	.	MAF_INRAE=21.667;MAF_USDA=41.176
NC_035080.1	55940812	.	T	A	.	.	MAF_USDA=1.639
NC_035080.1	55940860	.	T	C	.	.	MAF_USDA=12.5
NC_035080.1	55940879	.	A	C	.	.	MAF_USDA=12.5
NC_035080.1	55940884	.	C	T	.	.	MAF_USDA=1.639
NC_035080.1	55940971	.	A	G	.	.	MAF_INRAE=9.167;MAF_USDA=35.882
NC_035080.1	55941002	.	G	A	.	.	MAF_INRAE=17.089;MAF_USDA=15.574
NC_035080.1	55941100	.	A	G	.	.	MAF_INRAE=17.089;MAF_USDA=12.353
NC_035080.1	55941168	.	G	A	.	.	MAF_INRAE=30.38;MAF_USDA=4.706
NC_035080.1	55941236	.	T	G	.	.	MAF_USDA=3.279
NC_035080.1	55941392	.	G	A	.	.	MAF_USDA=2.459
NC_035080.1	55941426	.	C	G	.	.	MAF_INRAE=11.392;MAF_USDA=6.557
NC_035080.1	55941434	.	A	G	.	.	MAF_INRAE=10.0;MAF_USDA=35.882
NC_035080.1	55941475	.	G	A	.	.	MAF_USDA=2.459
NC_035080.1	55941550	.	G	A	.	.	MAF_USDA=3.279
NC_035080.1	55941579	.	G	T	.	.	MAF_INRAE=8.333;MAF_USDA=16.471
NC_035080.1	55941789	.	G	A	.	.	MAF_USDA=4.098
NC_035080.1	55941806	.	T	G	.	.	MAF_INRAE=19.62;MAF_USDA=33.529
NC_035080.1	55941901	.	A	C	.	.	MAF_INRAE=10.0
NC_035080.1	55941962	.	G	A	.	.	MAF_USDA=7.059
NC_035080.1	55941963	.	A	C	.	.	MAF_INRAE=12.5
NC_035080.1	55942037	.	G	A	.	.	MAF_INRAE=11.392;MAF_USDA=6.557
NC_035080.1	55942146	.	G	C	.	.	MAF_USDA=4.918
NC_035080.1	55942149	.	G	A	.	.	MAF_INRAE=12.025;MAF_USDA=27.059
NC_035080.1	55942220	.	G	T	.	.	MAF_INRAE=25.949;MAF_USDA=48.361
NC_035080.1	55942222	.	G	T	.	.	MAF_INRAE=9.167;MAF_USDA=28.689
NC_035080.1	55942228	.	T	A	.	.	MAF_INRAE=19.167;MAF_USDA=25.0
NC_035080.1	55942274	.	A	C	.	.	MAF_USDA=4.918
NC_035080.1	55942276	.	T	G	.	.	MAF_INRAE=39.241;MAF_USDA=44.706
NC_035080.1	55942437	.	C	A	.	.	MAF_INRAE=32.278;MAF_USDA=19.412
NC_035080.1	55942461	.	G	A	.	.	MAF_INRAE=5.0;MAF_USDA=5.738
NC_035080.1	55942513	.	G	T	.	.	MAF_USDA=12.295
NC_035080.1	55942556	.	T	C	.	.	MAF_INRAE=11.392;MAF_USDA=7.377
NC_035080.1	55942573	.	C	T	.	.	MAF_USDA=2.353
NC_035080.1	55942632	.	A	G	.	.	MAF_INRAE=10.0;MAF_USDA=35.294
NC_035080.1	55942689	.	A	G	.	.	MAF_INRAE=9.167;MAF_USDA=35.882
NC_035080.1	55942718	.	C	T	.	.	MAF_USDA=4.098
NC_035080.1	55942722	.	T	C	.	.	MAF_INRAE=32.278;MAF_USDA=20.0
NC_035080.1	55942725	.	C	T	.	.	MAF_INRAE=30.38;MAF_USDA=41.176
NC_035080.1	55942786	.	C	G	.	.	MAF_INRAE=37.342;MAF_USDA=40.854
NC_035080.1	55942905	.	T	G	.	.	MAF_USDA=4.31
NC_035080.1	55943011	.	C	G	.	.	MAF_INRAE=27.5;MAF_USDA=8.333
NC_035080.1	55943032	.	C	A	.	.	MAF_USDA=1.724
NC_035080.1	55943057	.	C	T	.	.	MAF_INRAE=32.278;MAF_USDA=20.0
NC_035080.1	55943106	.	T	C	.	.	MAF_USDA=4.098
NC_035080.1	55943109	.	T	C	.	.	MAF_INRAE=16.456;MAF_USDA=10.588
NC_035080.1	55943338	.	G	C	.	.	MAF_USDA=2.083
NC_035080.1	55943421	.	C	T	.	.	MAF_INRAE=27.5;MAF_USDA=8.333
NC_035080.1	55943588	.	C	T	.	.	MAF_INRAE=11.392
NC_035080.1	55943686	.	G	T	.	.	MAF_INRAE=13.291;MAF_USDA=3.279
NC_035080.1	55943704	.	C	T	.	.	MAF_INRAE=29.747
NC_035080.1	55943710	.	T	C	.	.	MAF_USDA=4.918
NC_035080.1	55943743	.	T	C	.	.	MAF_INRAE=32.5;MAF_USDA=17.647
NC_035080.1	55943749	.	A	G	.	.	MAF_INRAE=5.0;MAF_USDA=6.557
NC_035080.1	55943793	.	T	C	.	.	MAF_INRAE=9.167;MAF_USDA=32.941
NC_035080.1	55943914	.	C	G	.	.	MAF_INRAE=26.667;MAF_USDA=8.333
NC_035080.1	55943931	.	G	A	.	.	MAF_INRAE=2.5;MAF_USDA=5.738
NC_035080.1	55943955	.	T	A	.	.	MAF_INRAE=1.667;MAF_USDA=6.557
NC_035080.1	55943956	.	C	T	.	.	MAF_INRAE=1.667;MAF_USDA=6.557
NC_035080.1	55943959	.	C	G	.	.	MAF_INRAE=1.667
NC_035080.1	55943994	.	C	T	.	.	MAF_INRAE=1.667
NC_035080.1	55943996	.	C	T	.	.	MAF_INRAE=1.667
NC_035080.1	55944015	.	A	T	.	.	MAF_USDA=3.279
NC_035080.1	55944039	.	A	G	.	.	MAF_USDA=5.738
NC_035080.1	55944071	.	A	C	.	.	MAF_USDA=4.098
NC_035080.1	55944106	.	A	G	.	.	MAF_INRAE=9.167;MAF_USDA=35.294
NC_035080.1	55944109	.	C	T	.	.	MAF_INRAE=9.167;MAF_USDA=28.824
NC_035080.1	55944180	.	C	A	.	.	MAF_INRAE=26.667;MAF_USDA=8.333
NC_035080.1	55944192	.	C	G	.	.	MAF_USDA=2.459
NC_035080.1	55944249	.	T	C	.	.	MAF_INRAE=10.0;MAF_USDA=32.353
NC_035080.1	55944319	.	G	A	.	.	MAF_USDA=3.279
NC_035080.1	55944395	.	T	C	.	.	MAF_USDA=33.929
NC_035080.1	55944409	.	T	G	.	.	MAF_USDA=36.905
NC_035080.1	55944432	.	T	C	.	.	MAF_USDA=3.279
NC_035080.1	55944444	.	G	A	.	.	MAF_USDA=8.333
NC_035080.1	55944454	.	C	T	.	.	MAF_USDA=6.25
NC_035080.1	55944487	.	G	A	.	.	MAF_USDA=6.25
NC_035080.1	55946797	.	C	T	.	.	MAF_USDA=16.471
NC_035080.1	55946862	.	C	T	.	.	MAF_USDA=2.459
NC_035080.1	55946868	.	G	A	.	.	MAF_USDA=1.639
NC_035080.1	55946879	.	G	T	.	.	MAF_INRAE=12.658;MAF_USDA=25.294
NC_035080.1	55946916	.	G	C	.	.	MAF_USDA=40.164
NC_035080.1	55946929	.	G	A	.	.	MAF_USDA=2.459
NC_035080.1	55946940	.	T	C	.	.	MAF_INRAE=27.5;MAF_USDA=8.333
NC_035080.1	55946951	.	A	G	.	.	MAF_USDA=3.279
NC_035080.1	55946952	.	C	T	.	.	MAF_INRAE=24.684;MAF_USDA=48.824
NC_035080.1	55947035	.	C	T	.	.	MAF_INRAE=5.263;MAF_USDA=11.176
NC_035080.1	55947070	.	C	T	.	.	MAF_INRAE=12.658;MAF_USDA=25.294
NC_035080.1	55947168	.	A	T	.	.	MAF_USDA=2.353
NC_035080.1	55947220	.	A	C	.	.	MAF_INRAE=9.167;MAF_USDA=31.765
NC_035080.1	55947247	.	C	A	.	.	MAF_INRAE=5.0
NC_035080.1	55947262	.	G	A	.	.	MAF_USDA=2.459
NC_035080.1	55947286	.	T	G	.	.	MAF_INRAE=24.684;MAF_USDA=46.429
NC_035080.1	55947314	.	T	A	.	.	MAF_INRAE=1.667
NC_035080.1	55947409	.	A	T	.	.	MAF_INRAE=30.38;MAF_USDA=3.529
NC_035080.1	55947469	.	A	C	.	.	MAF_INRAE=9.167;MAF_USDA=15.294
NC_035080.1	55947503	.	G	C	.	.	MAF_USDA=1.639
NC_035080.1	55947513	.	C	G	.	.	MAF_INRAE=12.658;MAF_USDA=25.294
NC_035080.1	55947612	.	C	G	.	.	MAF_USDA=10.588
NC_035080.1	55947666	.	G	T	.	.	MAF_USDA=2.459
NC_035080.1	55947681	.	C	T	.	.	MAF_USDA=2.459
NC_035080.1	55947808	.	T	A	.	.	MAF_INRAE=9.167;MAF_USDA=22.941
NC_035080.1	55947811	.	T	C	.	.	MAF_INRAE=30.833;MAF_USDA=37.059
NC_035080.1	55947877	.	C	A	.	.	MAF_INRAE=24.684;MAF_USDA=37.647
NC_035080.1	55947897	.	C	G	.	.	MAF_USDA=4.118
NC_035080.1	55947926	.	G	T	.	.	MAF_USDA=4.918
NC_035080.1	55948045	.	T	A	.	.	MAF_INRAE=30.38;MAF_USDA=3.529
NC_035080.1	55948145	.	T	A	.	.	MAF_INRAE=27.5;MAF_USDA=8.333
NC_035080.1	55948161	.	T	C	.	.	MAF_USDA=4.098
NC_035080.1	55948181	.	A	C	.	.	MAF_INRAE=42.105;MAF_USDA=3.529
NC_035080.1	55948199	.	C	G	.	.	MAF_INRAE=12.658;MAF_USDA=37.059
NC_035080.1	55948231	.	G	T	.	.	MAF_INRAE=29.747;MAF_USDA=3.529
NC_035080.1	55948286	.	G	A	.	.	MAF_INRAE=9.167;MAF_USDA=24.118
NC_035080.1	55948298	.	C	A	.	.	MAF_INRAE=1.667
NC_035080.1	55948351	.	T	C	.	.	MAF_INRAE=30.38;MAF_USDA=3.529
NC_035080.1	55948354	.	C	T	.	.	MAF_USDA=2.459
NC_035080.1	55948379	.	G	A	.	.	MAF_INRAE=30.38;MAF_USDA=4.118
NC_035080.1	55948385	.	C	T	.	.	MAF_INRAE=17.089;MAF_USDA=10.588
NC_035080.1	55948392	.	C	T	.	.	MAF_INRAE=11.392;MAF_USDA=4.098
NC_035080.1	55948419	.	A	C	.	.	MAF_INRAE=11.392;MAF_USDA=7.377
NC_035080.1	55948580	.	G	A	.	.	MAF_USDA=1.639
NC_035080.1	55948609	.	A	G	.	.	MAF_USDA=4.098
NC_035080.1	55948657	.	T	C	.	.	MAF_USDA=2.459
NC_035080.1	55948689	.	C	T	.	.	MAF_INRAE=9.167;MAF_USDA=16.471
NC_035080.1	55948742	.	C	T	.	.	MAF_INRAE=30.38;MAF_USDA=3.529
NC_035080.1	55948776	.	G	T	.	.	MAF_INRAE=12.658;MAF_USDA=26.471
NC_035080.1	55948850	.	T	C	.	.	MAF_INRAE=42.105;MAF_USDA=8.333
NC_035080.1	55948858	.	A	G	.	.	MAF_INRAE=5.0
NC_035080.1	55948943	.	A	T	.	.	MAF_INRAE=1.667
NC_035080.1	55949010	.	A	G	.	.	MAF_INRAE=1.667
NC_035080.1	55949011	.	C	T	.	.	MAF_INRAE=1.667
NC_035080.1	55949013	.	C	A	.	.	MAF_USDA=29.762
NC_035080.1	55949054	.	C	T	.	.	MAF_INRAE=25.833;MAF_USDA=3.571
NC_035080.1	55949065	.	A	G	.	.	MAF_USDA=3.333
NC_035080.1	55949114	.	T	G	.	.	MAF_INRAE=25.0;MAF_USDA=3.571
NC_035080.1	55949121	.	T	C	.	.	MAF_INRAE=19.167;MAF_USDA=8.333
NC_035080.1	55949185	.	C	A	.	.	MAF_INRAE=6.667
NC_035080.1	55949194	.	G	T	.	.	MAF_USDA=35.119
NC_035080.1	55949212	.	G	A	.	.	MAF_USDA=16.949
NC_035080.1	55949241	.	A	C	.	.	MAF_USDA=3.279
NC_035080.1	55949259	.	C	A	.	.	MAF_INRAE=11.392;MAF_USDA=12.353
NC_035080.1	55949325	.	A	G	.	.	MAF_INRAE=30.38;MAF_USDA=3.529
NC_035080.1	55949351	.	A	C	.	.	MAF_INRAE=17.722;MAF_USDA=11.765
NC_035080.1	55949438	.	G	C	.	.	MAF_USDA=4.918
NC_035080.1	55949523	.	C	A	.	.	MAF_INRAE=42.105
NC_035080.1	55949568	.	T	C	.	.	MAF_USDA=1.639
NC_035080.1	55949638	.	T	G	.	.	MAF_INRAE=36.709;MAF_USDA=42.353
NC_035080.1	55949760	.	C	T	.	.	MAF_INRAE=30.38;MAF_USDA=2.941
NC_035080.1	55949761	.	C	A	.	.	MAF_INRAE=21.667;MAF_USDA=2.941
NC_035080.1	55949948	.	G	A	.	.	MAF_USDA=1.639
NC_035080.1	55949982	.	T	C	.	.	MAF_INRAE=28.481;MAF_USDA=25.294
NC_035080.1	55950021	.	T	G	.	.	MAF_USDA=4.706
NC_035080.1	55950092	.	G	A	.	.	MAF_USDA=2.459
NC_035080.1	55950117	.	C	G	.	.	MAF_USDA=7.059
NC_035080.1	55950131	.	G	T	.	.	MAF_INRAE=29.114;MAF_USDA=23.529
NC_035080.1	55950160	.	C	A	.	.	MAF_USDA=12.295
NC_035080.1	55950234	.	G	A	.	.	MAF_USDA=4.918
NC_035080.1	55950243	.	C	A	.	.	MAF_USDA=2.353
NC_035080.1	55950346	.	T	G	.	.	MAF_INRAE=30.38;MAF_USDA=2.941
NC_035080.1	55950370	.	A	C	.	.	MAF_INRAE=9.167;MAF_USDA=27.059
NC_035080.1	55950377	.	A	T	.	.	MAF_USDA=7.059
NC_035080.1	55950487	.	A	C	.	.	MAF_INRAE=12.658;MAF_USDA=34.706
NC_035080.1	55950522	.	T	A	.	.	MAF_USDA=7.059
NC_035080.1	55950644	.	T	A	.	.	MAF_USDA=7.059
NC_035080.1	55950683	.	C	T	.	.	MAF_INRAE=30.38;MAF_USDA=2.941
NC_035080.1	55950708	.	G	A	.	.	MAF_INRAE=30.38;MAF_USDA=2.941
NC_035080.1	55950768	.	G	T	.	.	MAF_INRAE=30.38;MAF_USDA=2.941
NC_035080.1	55950772	.	A	C	.	.	MAF_INRAE=17.722;MAF_USDA=11.765
NC_035080.1	55950796	.	A	G	.	.	MAF_USDA=2.459
NC_035080.1	55950813	.	A	G	.	.	MAF_INRAE=29.747;MAF_USDA=8.333
NC_035080.1	55950880	.	C	A	.	.	MAF_INRAE=36.076;MAF_USDA=44.118
NC_035080.1	55950897	.	C	T	.	.	MAF_USDA=7.059
NC_035080.1	55950899	.	G	A	.	.	MAF_INRAE=30.38;MAF_USDA=2.941
NC_035080.1	55951066	.	A	G	.	.	MAF_INRAE=9.167;MAF_USDA=28.235
NC_035080.1	55951079	.	C	T	.	.	MAF_USDA=1.639
NC_035080.1	55951080	.	G	A	.	.	MAF_USDA=22.917
NC_035080.1	55951087	.	G	A	.	.	MAF_USDA=6.471
NC_035080.1	55951139	.	A	T	.	.	MAF_USDA=4.098
NC_035080.1	55951168	.	A	C	.	.	MAF_USDA=5.882
NC_035080.1	55951214	.	C	T	.	.	MAF_INRAE=5.0;MAF_USDA=2.459
NC_035080.1	55951215	.	A	G	.	.	MAF_INRAE=29.747;MAF_USDA=2.941
NC_035080.1	55951260	.	C	A	.	.	MAF_INRAE=29.747;MAF_USDA=2.941
NC_035080.1	55951310	.	C	A	.	.	MAF_INRAE=30.38;MAF_USDA=2.941
NC_035080.1	55951401	.	C	T	.	.	MAF_INRAE=30.38;MAF_USDA=2.941
NC_035080.1	55951408	.	A	G	.	.	MAF_INRAE=29.114;MAF_USDA=14.118
NC_035080.1	55951449	.	A	C	.	.	MAF_INRAE=17.722;MAF_USDA=12.353
NC_035080.1	55951563	.	A	G	.	.	MAF_USDA=11.475
NC_035080.1	55951708	.	A	G	.	.	MAF_INRAE=30.38;MAF_USDA=8.333
NC_035080.1	55951709	.	T	A	.	.	MAF_INRAE=35.833;MAF_USDA=45.882
NC_035080.1	55951726	.	G	T	.	.	MAF_INRAE=30.38;MAF_USDA=8.333
NC_035080.1	55951766	.	G	A	.	.	MAF_USDA=37.5
NC_035080.1	55951767	.	T	A	.	.	MAF_USDA=37.5
NC_035080.1	55951768	.	T	A	.	.	MAF_USDA=37.5
NC_035080.1	55951770	.	T	G	.	.	MAF_USDA=37.5
NC_035080.1	55951797	.	T	G	.	.	MAF_INRAE=27.5;MAF_USDA=14.583
NC_035080.1	55951843	.	T	A	.	.	MAF_USDA=4.918
NC_035080.1	55951872	.	G	T	.	.	MAF_USDA=6.471
NC_035080.1	55951953	.	A	G	.	.	MAF_INRAE=29.747;MAF_USDA=3.529
NC_035080.1	55951996	.	A	G	.	.	MAF_INRAE=30.38;MAF_USDA=2.941
NC_035080.1	55952004	.	C	T	.	.	MAF_INRAE=12.658;MAF_USDA=22.941
NC_035080.1	55952040	.	C	T	.	.	MAF_USDA=3.279
NC_035080.1	55952101	.	G	A	.	.	MAF_INRAE=2.5
NC_035080.1	55952125	.	G	A	.	.	MAF_USDA=4.098
NC_035080.1	55952162	.	C	T	.	.	MAF_INRAE=29.747;MAF_USDA=2.941
NC_035080.1	55952172	.	T	G	.	.	MAF_USDA=1.639
NC_035080.1	55952203	.	A	C	.	.	MAF_INRAE=37.975;MAF_USDA=45.294
NC_035080.1	55952204	.	C	A	.	.	MAF_INRAE=38.333;MAF_USDA=45.882
NC_035080.1	55952262	.	T	A	.	.	MAF_USDA=2.459
NC_035080.1	55952408	.	C	G	.	.	MAF_USDA=6.471
NC_035080.1	55952410	.	C	T	.	.	MAF_INRAE=11.392;MAF_USDA=1.639
NC_035080.1	55952412	.	G	T	.	.	MAF_USDA=4.098
NC_035080.1	55952427	.	T	C	.	.	MAF_USDA=4.098
NC_035080.1	55952443	.	C	T	.	.	MAF_USDA=4.098
NC_035080.1	55952461	.	C	T	.	.	MAF_USDA=1.639
NC_035080.1	55952466	.	C	A	.	.	MAF_INRAE=30.38;MAF_USDA=2.941
NC_035080.1	55952470	.	G	T	.	.	MAF_INRAE=21.667;MAF_USDA=2.941
NC_035080.1	55952482	.	A	C	.	.	MAF_INRAE=27.5;MAF_USDA=14.583
NC_035080.1	55952535	.	A	C	.	.	MAF_USDA=7.059
NC_035080.1	55952649	.	C	T	.	.	MAF_INRAE=30.38;MAF_USDA=7.647
NC_035080.1	55952656	.	C	A	.	.	MAF_INRAE=13.291;MAF_USDA=8.333
NC_035080.1	55952670	.	C	A	.	.	MAF_INRAE=30.38;MAF_USDA=2.941
NC_035080.1	55952671	.	A	C	.	.	MAF_INRAE=21.667;MAF_USDA=2.941
NC_035080.1	55952702	.	A	G	.	.	MAF_INRAE=11.392;MAF_USDA=23.529
NC_035080.1	55952724	.	G	A	.	.	MAF_USDA=3.279
NC_035080.1	55952725	.	G	A	.	.	MAF_USDA=2.459
NC_035080.1	55952738	.	T	C	.	.	MAF_USDA=4.098
NC_035080.1	55952810	.	G	A	.	.	MAF_USDA=6.471
NC_035080.1	55952821	.	G	T	.	.	MAF_INRAE=30.38;MAF_USDA=2.941
NC_035080.1	55952858	.	T	C	.	.	MAF_INRAE=27.5;MAF_USDA=12.5
NC_035080.1	55952891	.	G	A	.	.	MAF_INRAE=30.38;MAF_USDA=2.941
NC_035080.1	55952911	.	G	A	.	.	MAF_USDA=4.706
NC_035080.1	55952918	.	A	C	.	.	MAF_USDA=2.459
NC_035080.1	55952922	.	T	A	.	.	MAF_INRAE=11.392;MAF_USDA=3.279
NC_035080.1	55952952	.	G	T	.	.	MAF_USDA=6.471
NC_035080.1	55952986	.	C	G	.	.	MAF_USDA=7.059
NC_035080.1	55953073	.	C	T	.	.	MAF_INRAE=9.167;MAF_USDA=5.882
NC_035080.1	55953074	.	A	G	.	.	MAF_INRAE=9.167;MAF_USDA=5.882
NC_035080.1	55953090	.	C	A	.	.	MAF_INRAE=1.667
NC_035080.1	55953091	.	A	T	.	.	MAF_INRAE=12.025;MAF_USDA=23.529
NC_035080.1	55953125	.	A	T	.	.	MAF_INRAE=30.38;MAF_USDA=12.5
NC_035080.1	55953128	.	G	A	.	.	MAF_INRAE=21.667;MAF_USDA=12.5
NC_035080.1	55953167	.	T	C	.	.	MAF_INRAE=27.5;MAF_USDA=16.667
NC_035080.1	55953231	.	G	A	.	.	MAF_USDA=7.059
NC_035080.1	55953239	.	T	C	.	.	MAF_INRAE=18.354;MAF_USDA=11.765
NC_035080.1	55953265	.	G	C	.	.	MAF_INRAE=26.667;MAF_USDA=8.333
NC_035080.1	55953326	.	C	T	.	.	MAF_USDA=1.639
NC_035080.1	55953343	.	A	T	.	.	MAF_USDA=1.639
NC_035080.1	55953376	.	A	C	.	.	MAF_INRAE=13.291;MAF_USDA=4.706
NC_035080.1	55953389	.	A	G	.	.	MAF_USDA=4.098
NC_035080.1	55953414	.	A	C	.	.	MAF_USDA=4.098
NC_035080.1	55953429	.	T	C	.	.	MAF_USDA=13.043
NC_035080.1	55953431	.	T	A	.	.	MAF_INRAE=45.833;MAF_USDA=29.167
NC_035080.1	55953447	.	G	A	.	.	MAF_INRAE=43.038;MAF_USDA=37.647
NC_035080.1	55953457	.	C	T	.	.	MAF_INRAE=29.114;MAF_USDA=14.118
NC_035080.1	55953499	.	T	A	.	.	MAF_USDA=1.639
NC_035080.1	55953550	.	T	C	.	.	MAF_USDA=2.459
NC_035080.1	55953578	.	A	T	.	.	MAF_USDA=7.059
NC_035080.1	55953603	.	C	T	.	.	MAF_INRAE=9.167;MAF_USDA=14.118
NC_035080.1	55953611	.	G	T	.	.	MAF_USDA=1.639
NC_035080.1	55953827	.	G	A	.	.	MAF_USDA=2.459
NC_035080.1	55953879	.	C	T	.	.	MAF_USDA=10.588
NC_035080.1	55953966	.	C	A	.	.	MAF_USDA=1.667
NC_035080.1	55954262	.	T	A	.	.	MAF_INRAE=12.025;MAF_USDA=1.765
NC_035080.1	55954266	.	A	T	.	.	MAF_INRAE=9.167;MAF_USDA=10.588
NC_035080.1	55954275	.	C	T	.	.	MAF_INRAE=9.167;MAF_USDA=10.588
NC_035080.1	55954384	.	C	A	.	.	MAF_USDA=12.5
NC_035080.1	55954394	.	C	A	.	.	MAF_INRAE=9.167;MAF_USDA=11.176
NC_035080.1	55954418	.	C	A	.	.	MAF_INRAE=27.848;MAF_USDA=12.5
NC_035080.1	55954419	.	A	C	.	.	MAF_INRAE=25.0;MAF_USDA=28.824
NC_035080.1	55954535	.	T	G	.	.	MAF_USDA=7.377
NC_035080.1	55954549	.	G	C,A	.	.	MAF_INRAE=1.667;MAF_USDA=7.059
NC_035080.1	55954596	.	A	T	.	.	MAF_USDA=6.471
NC_035080.1	55954615	.	G	A	.	.	MAF_INRAE=36.076;MAF_USDA=38.824
NC_035080.1	55954641	.	C	G	.	.	MAF_USDA=2.353
NC_035080.1	55954698	.	G	C	.	.	MAF_INRAE=1.667
NC_035080.1	55954767	.	G	T	.	.	MAF_USDA=6.25
NC_035080.1	55954855	.	T	G	.	.	MAF_INRAE=29.747;MAF_USDA=8.333
NC_035080.1	55954883	.	G	A	.	.	MAF_USDA=9.836
NC_035080.1	55954894	.	G	C	.	.	MAF_INRAE=11.392;MAF_USDA=3.279
NC_035080.1	55954990	.	T	C	.	.	MAF_INRAE=1.667
NC_035080.1	55955012	.	C	T	.	.	MAF_USDA=5.738
NC_035080.1	55955064	.	C	G	.	.	MAF_USDA=9.836
NC_035080.1	55955191	.	G	A	.	.	MAF_INRAE=8.333;MAF_USDA=23.529
NC_035080.1	55955207	.	C	T	.	.	MAF_USDA=8.197
NC_035080.1	55955446	.	G	A	.	.	MAF_USDA=2.5
NC_035080.1	55955452	.	C	A	.	.	MAF_INRAE=1.667
NC_035080.1	55955469	.	C	A	.	.	MAF_USDA=2.5
NC_035080.1	55955496	.	C	T	.	.	MAF_INRAE=28.333;MAF_USDA=8.333
NC_035080.1	55955588	.	G	A	.	.	MAF_USDA=4.098
NC_035080.1	55955589	.	G	A	.	.	MAF_INRAE=27.5;MAF_USDA=8.333
NC_035080.1	55955620	.	T	C	.	.	MAF_USDA=1.639
NC_035080.1	55955745	.	T	G	.	.	MAF_INRAE=43.333
NC_035080.1	55955772	.	C	T	.	.	MAF_INRAE=30.38;MAF_USDA=8.333
NC_035080.1	55955829	.	G	T	.	.	MAF_USDA=9.016
NC_035080.1	55955846	.	G	T	.	.	MAF_USDA=20.833
NC_035080.1	55955847	.	C	T	.	.	MAF_USDA=20.833
NC_035080.1	55956005	.	G	A	.	.	MAF_INRAE=1.667
NC_035080.1	55956026	.	A	C	.	.	MAF_USDA=7.377
NC_035080.1	55956065	.	G	A	.	.	MAF_INRAE=30.38;MAF_USDA=2.941
NC_035080.1	55956072	.	C	T	.	.	MAF_INRAE=17.722;MAF_USDA=11.765
NC_035080.1	55956172	.	G	C	.	.	MAF_USDA=1.639
NC_035080.1	55956322	.	G	A	.	.	MAF_USDA=3.333
NC_035080.1	55956374	.	C	T	.	.	MAF_INRAE=9.167;MAF_USDA=5.882
NC_035080.1	55956449	.	A	G	.	.	MAF_INRAE=17.722;MAF_USDA=18.824
NC_035080.1	55956507	.	A	T	.	.	MAF_INRAE=30.38;MAF_USDA=2.976
NC_035080.1	55956540	.	T	C	.	.	MAF_INRAE=30.38;MAF_USDA=2.941
NC_035080.1	55956560	.	A	C	.	.	MAF_INRAE=12.025;MAF_USDA=1.765
NC_035080.1	55956588	.	C	A	.	.	MAF_INRAE=17.722;MAF_USDA=11.765
NC_035080.1	55956616	.	G	A	.	.	MAF_USDA=4.918
NC_035080.1	55956770	.	C	T	.	.	MAF_INRAE=12.658;MAF_USDA=11.765
NC_035080.1	55956784	.	G	A	.	.	MAF_USDA=6.25
NC_035080.1	55956914	.	C	T	.	.	MAF_INRAE=27.5;MAF_USDA=14.583
NC_035080.1	55956966	.	C	A	.	.	MAF_INRAE=9.167;MAF_USDA=10.0
NC_035080.1	55957088	.	C	T	.	.	MAF_USDA=6.471
NC_035080.1	55957121	.	C	T	.	.	MAF_USDA=2.459
NC_035080.1	55957176	.	T	C	.	.	MAF_INRAE=9.167;MAF_USDA=11.176
NC_035080.1	55957190	.	T	C	.	.	MAF_USDA=1.639
NC_035080.1	55957237	.	C	T	.	.	MAF_INRAE=9.167;MAF_USDA=11.176
NC_035080.1	55957257	.	G	T	.	.	MAF_INRAE=16.456;MAF_USDA=29.412
NC_035080.1	55957314	.	G	T	.	.	MAF_USDA=1.639
NC_035080.1	55957359	.	C	T	.	.	MAF_USDA=4.918
NC_035080.1	55957428	.	A	T	.	.	MAF_INRAE=9.167;MAF_USDA=25.882
NC_035080.1	55957496	.	C	A	.	.	MAF_INRAE=5.0;MAF_USDA=4.918
NC_035080.1	55957529	.	T	G	.	.	MAF_USDA=4.098
NC_035080.1	55957531	.	A	T	.	.	MAF_USDA=1.639
NC_035080.1	55957632	.	A	T	.	.	MAF_USDA=1.639
NC_035080.1	55957638	.	G	C	.	.	MAF_INRAE=9.167;MAF_USDA=8.824
NC_035080.1	55957646	.	G	A	.	.	MAF_USDA=1.639
NC_035080.1	55957687	.	A	C	.	.	MAF_INRAE=5.833;MAF_USDA=7.377
NC_035080.1	55957688	.	G	T	.	.	MAF_INRAE=5.833;MAF_USDA=7.377
NC_035080.1	55957695	.	T	A	.	.	MAF_USDA=17.647
NC_035080.1	55957723	.	G	T	.	.	MAF_INRAE=19.62;MAF_USDA=22.941
NC_035080.1	55957731	.	A	C	.	.	MAF_INRAE=9.167;MAF_USDA=10.0
NC_035080.1	55957814	.	T	G	.	.	MAF_USDA=12.295
NC_035080.1	55957837	.	T	A	.	.	MAF_INRAE=18.354;MAF_USDA=8.333
NC_035080.1	55957928	.	A	G	.	.	MAF_USDA=6.25
NC_035080.1	55957930	.	T	G	.	.	MAF_USDA=12.5
NC_035080.1	55957932	.	C	T	.	.	MAF_INRAE=30.38;MAF_USDA=12.941
NC_035080.1	55957998	.	A	G	.	.	MAF_INRAE=9.167;MAF_USDA=15.882
NC_035080.1	55958003	.	A	G	.	.	MAF_INRAE=12.658;MAF_USDA=1.765
NC_035080.1	55958038	.	C	A	.	.	MAF_INRAE=9.167;MAF_USDA=29.508
NC_035080.1	55958057	.	C	G	.	.	MAF_USDA=11.765
NC_035080.1	55958114	.	C	T	.	.	MAF_INRAE=40.506;MAF_USDA=8.824
NC_035080.1	55958136	.	T	C	.	.	MAF_INRAE=37.975;MAF_USDA=15.882
NC_035080.1	55958181	.	T	A	.	.	MAF_INRAE=11.392
NC_035080.1	55958234	.	G	C	.	.	MAF_INRAE=11.392;MAF_USDA=12.295
NC_035080.1	55958293	.	T	A	.	.	MAF_INRAE=9.167;MAF_USDA=6.471
NC_035080.1	55958399	.	T	G	.	.	MAF_INRAE=20.886;MAF_USDA=15.294
NC_035080.1	55958407	.	A	T	.	.	MAF_INRAE=11.392;MAF_USDA=3.529
NC_035080.1	55958408	.	T	A	.	.	MAF_INRAE=5.0;MAF_USDA=3.529
NC_035080.1	55958414	.	G	T	.	.	MAF_INRAE=10.0;MAF_USDA=35.882
NC_035080.1	55958452	.	A	T	.	.	MAF_INRAE=1.667;MAF_USDA=9.412
NC_035080.1	55958453	.	G	T	.	.	MAF_INRAE=1.667;MAF_USDA=9.412
NC_035080.1	55958460	.	T	A	.	.	MAF_INRAE=25.949;MAF_USDA=32.353
NC_035080.1	55958470	.	A	C	.	.	MAF_USDA=7.377
NC_035080.1	55958497	.	G	T	.	.	MAF_USDA=1.639
NC_035080.1	55958517	.	G	A	.	.	MAF_INRAE=29.747;MAF_USDA=15.294
NC_035080.1	55958541	.	A	G	.	.	MAF_INRAE=1.667;MAF_USDA=14.118
NC_035080.1	55958558	.	A	T	.	.	MAF_USDA=20.833
NC_035080.1	55958570	.	C	T	.	.	MAF_USDA=20.833
NC_035080.1	55958583	.	C	T	.	.	MAF_INRAE=1.667;MAF_USDA=4.918
NC_035080.1	55958672	.	T	C	.	.	MAF_USDA=1.639
NC_035080.1	55958696	.	T	A	.	.	MAF_INRAE=11.667;MAF_USDA=23.529
NC_035080.1	55958816	.	G	C	.	.	MAF_INRAE=5.263
NC_035080.1	55958883	.	T	C	.	.	MAF_INRAE=13.291;MAF_USDA=4.098
NC_035080.1	55958926	.	C	T	.	.	MAF_INRAE=5.0;MAF_USDA=3.279
NC_035080.1	55958929	.	T	G	.	.	MAF_USDA=4.098
NC_035080.1	55959159	.	G	A	.	.	MAF_USDA=4.918
NC_035080.1	55959160	.	G	T	.	.	MAF_USDA=4.918
NC_035080.1	55959466	.	G	A	.	.	MAF_INRAE=17.089;MAF_USDA=14.706
NC_035080.1	55959513	.	G	A	.	.	MAF_INRAE=1.667
NC_035080.1	55959769	.	T	C	.	.	MAF_INRAE=3.165
NC_035080.1	55959847	.	T	A	.	.	MAF_INRAE=36.842
NC_035080.1	55959866	.	T	A	.	.	MAF_USDA=2.459
NC_035080.1	55959881	.	T	A	.	.	MAF_INRAE=10.0;MAF_USDA=3.529
NC_035080.1	55959907	.	T	A	.	.	MAF_INRAE=32.5
NC_035080.1	55959908	.	T	A	.	.	MAF_USDA=1.695
NC_035080.1	55959917	.	T	G	.	.	MAF_INRAE=49.367;MAF_USDA=40.0
NC_035080.1	55959933	.	G	A	.	.	MAF_USDA=12.353
NC_035080.1	55959942	.	A	G	.	.	MAF_USDA=2.459
NC_035080.1	55959955	.	C	T	.	.	MAF_USDA=4.098
NC_035080.1	55960000	.	C	T	.	.	MAF_INRAE=1.667
NC_035080.1	55960017	.	A	T	.	.	MAF_USDA=6.25
NC_035080.1	55960089	.	G	A	.	.	MAF_INRAE=1.667
NC_035080.1	55960344	.	T	A	.	.	MAF_INRAE=42.405;MAF_USDA=33.333
NC_035080.1	55960386	.	C	G	.	.	MAF_USDA=6.25
NC_035080.1	55960414	.	A	T	.	.	MAF_INRAE=8.333;MAF_USDA=9.412
NC_035080.1	55960467	.	T	A	.	.	MAF_INRAE=10.0;MAF_USDA=22.353
NC_035080.1	55960470	.	C	G	.	.	MAF_INRAE=5.0;MAF_USDA=3.279
NC_035080.1	55960484	.	C	A	.	.	MAF_INRAE=10.0;MAF_USDA=23.529
NC_035080.1	55960511	.	T	C	.	.	MAF_INRAE=50.0;MAF_USDA=17.059
NC_035080.1	55960537	.	A	C	.	.	MAF_INRAE=25.833;MAF_USDA=48.824
NC_035080.1	55960568	.	T	G	.	.	MAF_USDA=4.118
NC_035080.1	55960576	.	T	C	.	.	MAF_INRAE=10.0;MAF_USDA=22.941
NC_035080.1	55960581	.	G	T	.	.	MAF_USDA=2.459
NC_035080.1	55960642	.	C	T	.	.	MAF_INRAE=5.0;MAF_USDA=4.098
NC_035080.1	55960672	.	T	C	.	.	MAF_USDA=5.952
NC_035080.1	55960690	.	C	T	.	.	MAF_INRAE=50.0;MAF_USDA=16.667
NC_035080.1	55960694	.	T	C	.	.	MAF_USDA=9.524
NC_035080.1	55960747	.	T	G	.	.	MAF_INRAE=10.0;MAF_USDA=22.353
NC_035080.1	55960790	.	T	A	.	.	MAF_USDA=20.833
NC_035080.1	55960804	.	T	C	.	.	MAF_INRAE=49.367;MAF_USDA=17.647
NC_035080.1	55960828	.	A	T	.	.	MAF_USDA=2.459
NC_035080.1	55960848	.	G	A	.	.	MAF_INRAE=43.671;MAF_USDA=28.235
NC_035080.1	55960949	.	G	A	.	.	MAF_INRAE=1.667
NC_035080.1	55961003	.	C	A	.	.	MAF_USDA=3.571
NC_035080.1	55961036	.	G	A	.	.	MAF_INRAE=17.089;MAF_USDA=15.476
NC_035080.1	55961053	.	C	T	.	.	MAF_USDA=10.714
NC_035080.1	55961077	.	C	T	.	.	MAF_USDA=5.0
NC_035080.1	55961139	.	C	T	.	.	MAF_INRAE=1.667
NC_035080.1	55961296	.	T	C	.	.	MAF_INRAE=10.0;MAF_USDA=23.81
NC_035080.1	55961354	.	C	T	.	.	MAF_USDA=1.667
NC_035080.1	55961367	.	T	G	.	.	MAF_INRAE=13.291;MAF_USDA=15.476
NC_035080.1	55961374	.	G	C	.	.	MAF_USDA=1.667
NC_035080.1	55961375	.	C	T	.	.	MAF_USDA=1.667
NC_035080.1	55961440	.	A	C	.	.	MAF_INRAE=10.0;MAF_USDA=25.0
NC_035080.1	55961445	.	G	A	.	.	MAF_USDA=11.176
NC_035080.1	55961491	.	T	C	.	.	MAF_USDA=3.279
NC_035080.1	55961512	.	A	G	.	.	MAF_USDA=3.279
NC_035080.1	55961516	.	A	T	.	.	MAF_USDA=3.279
NC_035080.1	55961525	.	T	C	.	.	MAF_USDA=3.279
NC_035080.1	55961532	.	A	G	.	.	MAF_INRAE=5.0;MAF_USDA=3.279
NC_035080.1	55961535	.	G	T	.	.	MAF_USDA=3.279
NC_035080.1	55961543	.	A	T	.	.	MAF_USDA=3.279
NC_035080.1	55961550	.	T	C	.	.	MAF_USDA=2.459
NC_035080.1	55961559	.	T	G	.	.	MAF_USDA=2.459
NC_035080.1	55961567	.	C	G	.	.	MAF_USDA=2.459
NC_035080.1	55961568	.	G	A	.	.	MAF_INRAE=12.658;MAF_USDA=13.529
NC_035080.1	55961590	.	C	T	.	.	MAF_USDA=8.333
NC_035080.1	55961685	.	C	T	.	.	MAF_INRAE=50.0;MAF_USDA=14.706
NC_035080.1	55961801	.	T	C	.	.	MAF_INRAE=50.0;MAF_USDA=18.75
NC_035080.1	55961861	.	C	T	.	.	MAF_USDA=3.279
NC_035080.1	55961862	.	C	T	.	.	MAF_USDA=6.471
NC_035080.1	55961867	.	C	T	.	.	MAF_USDA=8.235
NC_035080.1	55961879	.	T	G	.	.	MAF_USDA=1.639
NC_035080.1	55961902	.	G	C	.	.	MAF_USDA=1.639
NC_035080.1	55961908	.	C	T	.	.	MAF_INRAE=10.833;MAF_USDA=10.588
NC_035080.1	55961929	.	A	C	.	.	MAF_INRAE=13.291;MAF_USDA=11.176
NC_035080.1	55961934	.	A	G	.	.	MAF_USDA=3.279
NC_035080.1	55961945	.	A	G	.	.	MAF_USDA=12.5
NC_035080.1	55961952	.	C	G	.	.	MAF_USDA=2.459
NC_035080.1	55961960	.	A	C	.	.	MAF_INRAE=4.167;MAF_USDA=12.5
NC_035080.1	55961961	.	T	A	.	.	MAF_USDA=12.353
NC_035080.1	55961962	.	G	C	.	.	MAF_INRAE=4.167;MAF_USDA=12.5
NC_035080.1	55961974	.	A	C	.	.	MAF_INRAE=4.167
NC_035080.1	55961976	.	T	C	.	.	MAF_INRAE=15.0
NC_035080.1	55961982	.	C	T	.	.	MAF_USDA=1.639
NC_035080.1	55961983	.	A	C	.	.	MAF_USDA=2.459
NC_035080.1	55961993	.	C	A	.	.	MAF_USDA=2.459
NC_035080.1	55961997	.	G	A	.	.	MAF_USDA=2.459
NC_035080.1	55962110	.	T	A	.	.	MAF_USDA=4.098
NC_035080.1	55962129	.	T	G	.	.	MAF_USDA=1.639
NC_035080.1	55962171	.	A	C	.	.	MAF_INRAE=1.667
NC_035080.1	55962226	.	C	A	.	.	MAF_INRAE=1.667
NC_035080.1	55962245	.	C	T	.	.	MAF_INRAE=13.291;MAF_USDA=9.836
NC_035080.1	55962353	.	T	G	.	.	MAF_INRAE=12.658
NC_035080.1	55962403	.	A	G	.	.	MAF_USDA=4.918
NC_035080.1	55962497	.	C	T	.	.	MAF_USDA=4.918
NC_035080.1	55962552	.	T	C	.	.	MAF_INRAE=1.667
NC_035080.1	55962651	.	T	G	.	.	MAF_USDA=5.882
NC_035080.1	55962661	.	C	A	.	.	MAF_INRAE=13.291;MAF_USDA=3.279
NC_035080.1	55962866	.	G	A	.	.	MAF_USDA=4.918
NC_035080.1	55962901	.	C	T	.	.	MAF_USDA=18.824
NC_035080.1	55962908	.	G	C	.	.	MAF_USDA=5.738
NC_035080.1	55962992	.	G	T	.	.	MAF_INRAE=48.101;MAF_USDA=9.412
NC_035080.1	55963084	.	G	A	.	.	MAF_USDA=2.083
NC_035080.1	55963104	.	G	C	.	.	MAF_INRAE=23.418;MAF_USDA=7.059
NC_035080.1	55963139	.	G	A	.	.	MAF_USDA=2.941
NC_035080.1	55963193	.	G	C	.	.	MAF_USDA=1.639
NC_035080.1	55963251	.	T	C	.	.	MAF_USDA=4.098
NC_035080.1	55963272	.	G	A	.	.	MAF_USDA=4.098
NC_035080.1	55963386	.	C	A	.	.	MAF_USDA=1.639
NC_035080.1	55963392	.	A	T	.	.	MAF_INRAE=43.038;MAF_USDA=20.0
NC_035080.1	55963405	.	T	A	.	.	MAF_USDA=18.824
NC_035080.1	55963454	.	G	T	.	.	MAF_INRAE=11.392;MAF_USDA=7.059
NC_035080.1	55963597	.	C	A	.	.	MAF_USDA=5.738
NC_035080.1	55963625	.	A	T	.	.	MAF_USDA=3.279
NC_035080.1	55963669	.	A	T	.	.	MAF_USDA=10.417
NC_035080.1	55963670	.	A	T	.	.	MAF_USDA=10.417
NC_035080.1	55963716	.	A	G	.	.	MAF_USDA=2.459
NC_035080.1	55963745	.	T	A	.	.	MAF_USDA=4.098
NC_035080.1	55963751	.	T	C	.	.	MAF_USDA=26.471
NC_035080.1	55963756	.	G	A	.	.	MAF_USDA=2.459
NC_035080.1	55963766	.	T	C	.	.	MAF_INRAE=11.392;MAF_USDA=30.588
NC_035080.1	55963772	.	T	C	.	.	MAF_INRAE=11.392;MAF_USDA=31.176
NC_035080.1	55963786	.	T	C	.	.	MAF_INRAE=26.667;MAF_USDA=8.333
NC_035080.1	55963791	.	T	A	.	.	MAF_INRAE=11.392;MAF_USDA=30.588
NC_035080.1	55963797	.	T	C	.	.	MAF_INRAE=45.57;MAF_USDA=17.059
NC_035080.1	55963801	.	A	T	.	.	MAF_USDA=2.083
NC_035080.1	55963823	.	A	G	.	.	MAF_INRAE=11.392;MAF_USDA=31.176
NC_035080.1	55963846	.	G	A	.	.	MAF_USDA=19.412
NC_035080.1	55963865	.	T	C	.	.	MAF_INRAE=1.667
NC_035080.1	55963866	.	T	G	.	.	MAF_INRAE=11.392;MAF_USDA=30.0
NC_035080.1	55963991	.	G	A	.	.	MAF_USDA=4.918
NC_035080.1	55963997	.	A	T	.	.	MAF_USDA=4.918
NC_035080.1	55964016	.	G	A	.	.	MAF_USDA=2.083
NC_035080.1	55964234	.	C	G	.	.	MAF_USDA=4.918
NC_035080.1	55964240	.	G	A	.	.	MAF_USDA=9.412
NC_035080.1	55964245	.	A	G	.	.	MAF_USDA=4.918
NC_035080.1	55964250	.	T	C	.	.	MAF_USDA=4.918
NC_035080.1	55964252	.	C	T	.	.	MAF_USDA=4.918
NC_035080.1	55964353	.	G	A	.	.	MAF_INRAE=1.667
NC_035080.1	55964385	.	G	T	.	.	MAF_INRAE=1.667
NC_035080.1	55964563	.	G	A	.	.	MAF_INRAE=5.263;MAF_USDA=14.583
NC_035080.1	55964646	.	T	G	.	.	MAF_USDA=6.25
NC_035080.1	55964815	.	G	T	.	.	MAF_USDA=4.918
NC_035080.1	55964819	.	C	T	.	.	MAF_USDA=4.918
NC_035080.1	55964826	.	T	C	.	.	MAF_INRAE=11.392;MAF_USDA=30.0
NC_035080.1	55964849	.	C	A	.	.	MAF_USDA=11.176
NC_035080.1	55964945	.	A	C	.	.	MAF_INRAE=33.544;MAF_USDA=28.235
NC_035080.1	55964973	.	A	T	.	.	MAF_INRAE=12.025;MAF_USDA=31.765
NC_035080.1	55964996	.	C	A	.	.	MAF_INRAE=24.684;MAF_USDA=15.294
NC_035080.1	55964998	.	G	A	.	.	MAF_INRAE=29.167;MAF_USDA=15.294
NC_035080.1	55965039	.	C	T	.	.	MAF_INRAE=5.263;MAF_USDA=12.5
NC_035080.1	55965064	.	C	T	.	.	MAF_INRAE=9.167;MAF_USDA=8.824
NC_035080.1	55965076	.	ACCC	ACCT	.	.	MAF_USDA=22.917
NC_035080.1	55965079	.	C	T	.	.	MAF_INRAE=48.734;MAF_USDA=8.333
NC_035080.1	55965101	.	G	T	.	.	MAF_USDA=2.083
NC_035080.1	55965102	.	T	C	.	.	MAF_USDA=2.083
NC_035080.1	55965118	.	C	T	.	.	MAF_USDA=4.918
NC_035080.1	55965143	.	C	A	.	.	MAF_INRAE=5.263;MAF_USDA=5.294
NC_035080.1	55965154	.	T	A	.	.	MAF_INRAE=9.167;MAF_USDA=8.235
NC_035080.1	55965158	.	T	G	.	.	MAF_USDA=19.412
NC_035080.1	55965335	.	T	C	.	.	MAF_USDA=3.279
NC_035080.1	55965339	.	G	A	.	.	MAF_USDA=4.918
NC_035080.1	55965362	.	A	G	.	.	MAF_USDA=4.098
NC_035080.1	55965391	.	T	C	.	.	MAF_INRAE=48.734;MAF_USDA=9.412
NC_035080.1	55965395	.	C	T	.	.	MAF_USDA=18.824
NC_035080.1	55965454	.	C	T	.	.	MAF_USDA=2.083
NC_035080.1	55965697	.	G	T	.	.	MAF_INRAE=5.0;MAF_USDA=7.377
NC_035080.1	55965746	.	G	T	.	.	MAF_USDA=2.353
NC_035080.1	55965759	.	T	C	.	.	MAF_INRAE=11.392;MAF_USDA=28.824
NC_035080.1	55965781	.	C	T	.	.	MAF_INRAE=44.937;MAF_USDA=17.059
NC_035080.1	55965805	.	C	T	.	.	MAF_INRAE=5.263;MAF_USDA=4.118
NC_035080.1	55965817	.	C	T	.	.	MAF_INRAE=25.949;MAF_USDA=8.333
NC_035080.1	55965846	.	C	T	.	.	MAF_USDA=4.098
NC_035080.1	55965882	.	G	T	.	.	MAF_USDA=2.941
NC_035080.1	55965921	.	T	G	.	.	MAF_USDA=4.098
NC_035080.1	55965992	.	C	A	.	.	MAF_USDA=3.279
NC_035080.1	55966024	.	A	C	.	.	MAF_USDA=3.279
NC_035080.1	55966038	.	A	G	.	.	MAF_INRAE=12.5;MAF_USDA=1.765
NC_035080.1	55966047	.	C	T	.	.	MAF_USDA=7.377
NC_035080.1	55966101	.	T	C	.	.	MAF_USDA=4.098
NC_035080.1	55966151	.	C	G	.	.	MAF_USDA=3.279
NC_035080.1	55966192	.	T	A	.	.	MAF_USDA=3.279
NC_035080.1	55966194	.	G	C	.	.	MAF_INRAE=11.392;MAF_USDA=28.235
NC_035080.1	55966223	.	G	A	.	.	MAF_INRAE=27.5;MAF_USDA=8.333
NC_035080.1	55966314	.	G	A	.	.	MAF_INRAE=48.734;MAF_USDA=9.412
NC_035080.1	55966342	.	G	A	.	.	MAF_USDA=9.016
NC_035080.1	55966353	.	T	C	.	.	MAF_INRAE=11.392;MAF_USDA=31.765
NC_035080.1	55966378	.	A	T	.	.	MAF_USDA=25.294
NC_035080.1	55966495	.	G	A	.	.	MAF_USDA=4.167
NC_035080.1	55966534	.	A	C	.	.	MAF_USDA=6.25
NC_035080.1	55966537	.	C	A	.	.	MAF_INRAE=44.937;MAF_USDA=16.471
NC_035080.1	55966538	.	A	C	.	.	MAF_INRAE=5.0;MAF_USDA=8.197
NC_035080.1	55966621	.	G	A	.	.	MAF_INRAE=31.646;MAF_USDA=28.235
NC_035080.1	55966750	.	C	T	.	.	MAF_USDA=4.098
NC_035080.1	55966839	.	G	A	.	.	MAF_USDA=1.639
NC_035080.1	55966863	.	T	A	.	.	MAF_USDA=3.279
NC_035080.1	55966879	.	C	A	.	.	MAF_USDA=26.471
NC_035080.1	55966888	.	A	C	.	.	MAF_USDA=6.557
NC_035080.1	55967539	.	T	G	.	.	MAF_USDA=8.333
NC_035080.1	55967601	.	G	T	.	.	MAF_USDA=2.083
NC_035080.1	55967648	.	C	T	.	.	MAF_INRAE=23.418;MAF_USDA=14.118
NC_035080.1	55967666	.	T	C	.	.	MAF_INRAE=22.785;MAF_USDA=4.167
NC_035080.1	55967685	.	G	A	.	.	MAF_INRAE=10.833;MAF_USDA=29.412
NC_035080.1	55967700	.	G	T	.	.	MAF_INRAE=25.316;MAF_USDA=23.529
NC_035080.1	55967702	.	G	A	.	.	MAF_INRAE=50.0;MAF_USDA=9.412
NC_035080.1	55967853	.	G	C	.	.	MAF_USDA=1.667
NC_035080.1	55967876	.	T	A	.	.	MAF_INRAE=11.392;MAF_USDA=30.952
NC_035080.1	55967951	.	A	C	.	.	MAF_INRAE=34.81;MAF_USDA=46.471
NC_035080.1	55967980	.	T	G	.	.	MAF_USDA=2.459
NC_035080.1	55967989	.	A	C	.	.	MAF_INRAE=5.0;MAF_USDA=7.377
NC_035080.1	55968182	.	T	C	.	.	MAF_USDA=3.279
NC_035080.1	55968186	.	G	A	.	.	MAF_INRAE=15.833;MAF_USDA=32.941
NC_035080.1	55968202	.	A	C	.	.	MAF_INRAE=15.833;MAF_USDA=44.118
NC_035080.1	55968205	.	T	C	.	.	MAF_USDA=2.083
NC_035080.1	55968275	.	G	T	.	.	MAF_USDA=1.639
NC_035080.1	55968388	.	G	T	.	.	MAF_INRAE=23.418;MAF_USDA=32.941
NC_035080.1	55968451	.	C	A	.	.	MAF_INRAE=1.667
NC_035080.1	55968455	.	A	C	.	.	MAF_USDA=2.941
NC_035080.1	55968507	.	C	T	.	.	MAF_USDA=22.131
NC_035080.1	55968653	.	G	A	.	.	MAF_USDA=8.333
NC_035080.1	55968726	.	A	G	.	.	MAF_INRAE=11.392;MAF_USDA=32.941
NC_035080.1	55968858	.	C	T	.	.	MAF_USDA=8.333
NC_035080.1	55968870	.	C	T	.	.	MAF_INRAE=11.392;MAF_USDA=1.639
NC_035080.1	55968897	.	T	C	.	.	MAF_INRAE=11.392;MAF_USDA=32.941
NC_035080.1	55968969	.	C	T	.	.	MAF_INRAE=10.833;MAF_USDA=8.824
NC_035080.1	55968971	.	G	T	.	.	MAF_INRAE=12.658;MAF_USDA=45.882
NC_035080.1	55969067	.	T	A	.	.	MAF_USDA=18.235
NC_035080.1	55969155	.	T	A	.	.	MAF_INRAE=5.0;MAF_USDA=6.557
NC_035080.1	55969174	.	G	T	.	.	MAF_INRAE=1.667
NC_035080.1	55969191	.	A	G	.	.	MAF_USDA=2.083
NC_035080.1	55969283	.	C	T	.	.	MAF_INRAE=1.667
NC_035080.1	55969310	.	G	A	.	.	MAF_INRAE=10.833;MAF_USDA=28.235
NC_035080.1	55969312	.	T	A	.	.	MAF_INRAE=10.833;MAF_USDA=28.235
NC_035080.1	55969504	.	G	T	.	.	MAF_INRAE=9.167;MAF_USDA=28.824
NC_035080.1	55969539	.	C	G	.	.	MAF_INRAE=48.101;MAF_USDA=9.412
NC_035080.1	55969674	.	C	A	.	.	MAF_INRAE=11.392;MAF_USDA=33.529
NC_035080.1	55969705	.	G	A	.	.	MAF_USDA=4.098
NC_035080.1	55969735	.	A	T	.	.	MAF_INRAE=10.833;MAF_USDA=28.824
NC_035080.1	55969757	.	T	A	.	.	MAF_USDA=20.588
NC_035080.1	55969783	.	C	T	.	.	MAF_INRAE=10.833;MAF_USDA=28.235
NC_035080.1	55969825	.	C	T	.	.	MAF_INRAE=3.165;MAF_USDA=3.279
NC_035080.1	55969878	.	A	T	.	.	MAF_USDA=1.639
NC_035080.1	55969979	.	A	T	.	.	MAF_INRAE=31.579
NC_035080.1	55969980	.	A	T	.	.	MAF_USDA=12.5
NC_035080.1	55969982	.	T	A	.	.	MAF_INRAE=36.842
NC_035080.1	55969992	.	A	C	.	.	MAF_INRAE=8.333;MAF_USDA=8.333
NC_035080.1	55969997	.	T	C	.	.	MAF_INRAE=11.392
NC_035080.1	55970029	.	G	T	.	.	MAF_USDA=1.639
NC_035080.1	55970104	.	A	G	.	.	MAF_USDA=7.377
NC_035080.1	55970252	.	A	T	.	.	MAF_INRAE=48.101;MAF_USDA=9.412
NC_035080.1	55970254	.	A	T	.	.	MAF_INRAE=26.667;MAF_USDA=40.0
NC_035080.1	55970317	.	G	A	.	.	MAF_INRAE=1.667
NC_035080.1	55970354	.	C	T	.	.	MAF_INRAE=8.333;MAF_USDA=8.824
NC_035080.1	55970385	.	A	G	.	.	MAF_INRAE=10.0;MAF_USDA=4.167
NC_035080.1	55970484	.	T	C	.	.	MAF_USDA=4.098
NC_035080.1	55970544	.	T	A	.	.	MAF_INRAE=5.0
NC_035080.1	55970876	.	C	T	.	.	MAF_INRAE=1.667
NC_035080.1	55970991	.	C	T	.	.	MAF_USDA=8.197
NC_035080.1	55971009	.	T	G	.	.	MAF_USDA=1.639
NC_035080.1	55971083	.	T	C	.	.	MAF_INRAE=13.291;MAF_USDA=8.197
NC_035080.1	55971121	.	C	T	.	.	MAF_USDA=4.918
NC_035080.1	55971135	.	G	A	.	.	MAF_USDA=1.639
NC_035080.1	55971216	.	T	C	.	.	MAF_INRAE=12.025;MAF_USDA=8.235
NC_035080.1	55971399	.	C	T	.	.	MAF_INRAE=13.291;MAF_USDA=5.738
NC_035080.1	55971485	.	T	A	.	.	MAF_INRAE=10.833;MAF_USDA=48.235
NC_035080.1	55971524	.	G	T	.	.	MAF_USDA=9.016
NC_035080.1	55971581	.	A	T	.	.	MAF_INRAE=17.089;MAF_USDA=13.115
NC_035080.1	55971685	.	G	A	.	.	MAF_INRAE=40.506;MAF_USDA=40.588
NC_035080.1	55971768	.	T	C	.	.	MAF_INRAE=11.392;MAF_USDA=7.059
NC_035080.1	55971790	.	G	C	.	.	MAF_USDA=47.917
NC_035080.1	55971792	.	A	C	.	.	MAF_USDA=6.25
NC_035080.1	55971812	.	A	C	.	.	MAF_INRAE=40.506;MAF_USDA=42.353
NC_035080.1	55971816	.	T	G	.	.	MAF_INRAE=10.0;MAF_USDA=4.167
NC_035080.1	55971849	.	T	G	.	.	MAF_INRAE=9.167;MAF_USDA=5.882
NC_035080.1	55971855	.	G	T	.	.	MAF_USDA=4.918
NC_035080.1	55971860	.	G	T	.	.	MAF_USDA=7.647
NC_035080.1	55971887	.	T	C	.	.	MAF_INRAE=10.833;MAF_USDA=36.471
NC_035080.1	55971888	.	A	C	.	.	MAF_INRAE=1.667
NC_035080.1	55971891	.	T	A	.	.	MAF_INRAE=10.833;MAF_USDA=36.471
NC_035080.1	55971908	.	G	T	.	.	MAF_INRAE=42.105;MAF_USDA=8.333
NC_035080.1	55971926	.	C	A	.	.	MAF_INRAE=5.263
NC_035080.1	55971931	.	T	A	.	.	MAF_INRAE=9.167;MAF_USDA=47.917
NC_035080.1	55971946	.	G	A	.	.	MAF_INRAE=3.165
NC_035080.1	55971947	.	G	T	.	.	MAF_USDA=1.639
NC_035080.1	55971978	.	T	C	.	.	MAF_USDA=2.353
NC_035080.1	55972015	.	T	C	.	.	MAF_USDA=2.083
NC_035080.1	55972019	.	T	G	.	.	MAF_INRAE=9.167;MAF_USDA=47.059
NC_035080.1	55972047	.	C	A	.	.	MAF_INRAE=23.418;MAF_USDA=15.294
NC_035080.1	55972086	.	G	C	.	.	MAF_INRAE=10.833;MAF_USDA=46.471
NC_035080.1	55972124	.	A	C	.	.	MAF_USDA=1.639
NC_035080.1	55972307	.	A	T	.	.	MAF_USDA=16.667
NC_035080.1	55972324	.	T	C	.	.	MAF_USDA=8.824
NC_035080.1	55972384	.	C	A	.	.	MAF_INRAE=12.025;MAF_USDA=8.235
NC_035080.1	55972415	.	C	T	.	.	MAF_INRAE=3.165
NC_035080.1	55972422	.	G	A	.	.	MAF_USDA=2.353
NC_035080.1	55972501	.	A	G	.	.	MAF_USDA=8.333
NC_035080.1	55972504	.	A	G	.	.	MAF_INRAE=9.167;MAF_USDA=8.333
NC_035080.1	55972524	.	G	A	.	.	MAF_USDA=1.639
NC_035080.1	55972525	.	C	T	.	.	MAF_INRAE=13.291;MAF_USDA=8.197
NC_035080.1	55972555	.	C	T	.	.	MAF_INRAE=1.667;MAF_USDA=9.412
NC_035080.1	55972600	.	A	T	.	.	MAF_INRAE=1.667;MAF_USDA=10.0
NC_035080.1	55972646	.	C	T	.	.	MAF_USDA=6.25
NC_035080.1	55972655	.	G	T	.	.	MAF_INRAE=12.025;MAF_USDA=7.647
NC_035080.1	55972660	.	C	T	.	.	MAF_INRAE=9.167;MAF_USDA=24.118
NC_035080.1	55972675	.	G	T	.	.	MAF_USDA=10.0
NC_035080.1	55972804	.	G	T	.	.	MAF_INRAE=18.354;MAF_USDA=13.115
NC_035080.1	55972811	.	A	T	.	.	MAF_INRAE=1.667
NC_035080.1	55972831	.	C	T	.	.	MAF_INRAE=1.667
NC_035080.1	55972885	.	T	C	.	.	MAF_INRAE=1.667
NC_035080.1	55972898	.	G	T	.	.	MAF_USDA=8.235
NC_035080.1	55972901	.	G	T	.	.	MAF_USDA=8.197
NC_035080.1	55972927	.	G	T	.	.	MAF_USDA=8.824
NC_035080.1	55972955	.	G	A	.	.	MAF_USDA=9.016
NC_035080.1	55972970	.	C	T	.	.	MAF_USDA=8.197
NC_035080.1	55972983	.	G	A	.	.	MAF_USDA=7.377
NC_035080.1	55973002	.	A	G	.	.	MAF_INRAE=8.333;MAF_USDA=5.294
NC_035080.1	55973012	.	A	G	.	.	MAF_INRAE=1.667
NC_035080.1	55973014	.	A	G	.	.	MAF_USDA=8.824
NC_035080.1	55973072	.	G	A	.	.	MAF_INRAE=1.667
NC_035080.1	55973089	.	C	T	.	.	MAF_INRAE=21.667;MAF_USDA=12.5
NC_035080.1	55973105	.	G	A	.	.	MAF_INRAE=1.667
NC_035080.1	55973116	.	C	A	.	.	MAF_INRAE=9.167;MAF_USDA=43.529
NC_035080.1	55973163	.	T	G	.	.	MAF_INRAE=1.667;MAF_USDA=9.412
NC_035080.1	55973218	.	G	C	.	.	MAF_USDA=6.557
NC_035080.1	55973249	.	A	T	.	.	MAF_INRAE=1.667
NC_035080.1	55973276	.	C	G	.	.	MAF_USDA=5.738
NC_035080.1	55973288	.	A	C	.	.	MAF_INRAE=9.167;MAF_USDA=28.235
NC_035080.1	55973386	.	C	T	.	.	MAF_USDA=10.0
NC_035080.1	55973392	.	C	T	.	.	MAF_USDA=2.459
NC_035080.1	55973430	.	A	G	.	.	MAF_USDA=8.824
NC_035080.1	55973463	.	T	G	.	.	MAF_USDA=10.588
NC_035080.1	55973464	.	C	A	.	.	MAF_USDA=10.588
NC_035080.1	55973520	.	T	C	.	.	MAF_INRAE=1.667
NC_035080.1	55973549	.	A	T	.	.	MAF_INRAE=8.333;MAF_USDA=10.588
NC_035080.1	55973607	.	T	C	.	.	MAF_INRAE=31.579;MAF_USDA=6.557
NC_035080.1	55974310	.	T	G	.	.	MAF_USDA=2.41
NC_035080.1	55974356	.	T	A	.	.	MAF_USDA=15.476
NC_035080.1	55974394	.	T	C	.	.	MAF_USDA=1.667
NC_035080.1	55974395	.	C	A	.	.	MAF_USDA=2.083
NC_035080.1	55974410	.	T	G	.	.	MAF_USDA=7.377
NC_035080.1	55974466	.	G	T	.	.	MAF_INRAE=1.667
NC_035080.1	55974557	.	T	C	.	.	MAF_USDA=1.639
NC_035080.1	55974721	.	A	G	.	.	MAF_INRAE=1.667;MAF_USDA=19.412
NC_035080.1	55974734	.	C	A	.	.	MAF_INRAE=1.667
NC_035080.1	55974778	.	A	G	.	.	MAF_INRAE=17.089;MAF_USDA=20.588
NC_035080.1	55974800	.	C	G	.	.	MAF_INRAE=27.848;MAF_USDA=2.941
NC_035080.1	55974824	.	C	T	.	.	MAF_USDA=2.083
NC_035080.1	55974896	.	T	G	.	.	MAF_USDA=3.333
NC_035080.1	55974926	.	C	T	.	.	MAF_INRAE=11.392;MAF_USDA=8.333
NC_035080.1	55974956	.	C	T	.	.	MAF_USDA=2.5
NC_035080.1	55974967	.	G	C	.	.	MAF_INRAE=1.667
NC_035080.1	55974990	.	G	T	.	.	MAF_INRAE=48.734;MAF_USDA=5.294
NC_035080.1	55975008	.	C	G	.	.	MAF_INRAE=5.263;MAF_USDA=20.588
NC_035080.1	55975012	.	C	T	.	.	MAF_USDA=28.824
NC_035080.1	55975020	.	C	T	.	.	MAF_USDA=15.882
NC_035080.1	55975022	.	T	C	.	.	MAF_USDA=2.459
NC_035080.1	55975041	.	G	T	.	.	MAF_INRAE=27.5;MAF_USDA=8.333
NC_035080.1	55975053	.	C	T	.	.	MAF_USDA=1.639
NC_035080.1	55975266	.	T	G	.	.	MAF_USDA=18.235
NC_035080.1	55975288	.	C	T	.	.	MAF_USDA=19.412
NC_035080.1	55975300	.	C	T	.	.	MAF_USDA=7.647
NC_035080.1	55975527	.	T	G	.	.	MAF_USDA=18.824
NC_035080.1	55975540	.	T	G	.	.	MAF_USDA=18.235
NC_035080.1	55975589	.	G	A	.	.	MAF_INRAE=1.667;MAF_USDA=19.412
NC_035080.1	55975638	.	G	T	.	.	MAF_INRAE=1.667;MAF_USDA=19.643
NC_035080.1	55975750	.	C	A	.	.	MAF_USDA=3.529
NC_035080.1	55975812	.	A	G	.	.	MAF_INRAE=1.667;MAF_USDA=17.647
NC_035080.1	55975865	.	T	G	.	.	MAF_INRAE=1.667;MAF_USDA=20.588
NC_035080.1	55975980	.	G	A	.	.	MAF_INRAE=3.165
NC_035080.1	55976120	.	A	C	.	.	MAF_USDA=1.667
NC_035080.1	55976124	.	T	G	.	.	MAF_INRAE=10.833;MAF_USDA=48.81
NC_035080.1	55976137	.	G	A	.	.	MAF_INRAE=30.0;MAF_USDA=8.333
NC_035080.1	55976296	.	A	T	.	.	MAF_USDA=8.197
NC_035080.1	55976372	.	C	A	.	.	MAF_INRAE=12.025;MAF_USDA=4.918
NC_035080.1	55976411	.	A	C	.	.	MAF_USDA=14.118
NC_035080.1	55976502	.	G	T	.	.	MAF_INRAE=1.667
NC_035080.1	55976508	.	C	T	.	.	MAF_INRAE=1.667;MAF_USDA=18.235
NC_035080.1	55976622	.	A	C	.	.	MAF_USDA=2.459
NC_035080.1	55976624	.	A	G	.	.	MAF_INRAE=1.667
NC_035080.1	55976636	.	T	A	.	.	MAF_INRAE=22.152;MAF_USDA=8.333
NC_035080.1	55976683	.	G	A	.	.	MAF_USDA=14.706
NC_035080.1	55976687	.	G	T	.	.	MAF_INRAE=1.667
NC_035080.1	55976737	.	T	C	.	.	MAF_INRAE=3.165
NC_035080.1	55976857	.	T	A	.	.	MAF_USDA=2.083
NC_035080.1	55976988	.	T	C	.	.	MAF_INRAE=3.165
NC_035080.1	55977000	.	A	G	.	.	MAF_INRAE=9.167;MAF_USDA=17.059
NC_035080.1	55977072	.	A	T	.	.	MAF_USDA=1.639
NC_035080.1	55977114	.	A	G	.	.	MAF_USDA=1.639
NC_035080.1	55977130	.	G	A	.	.	MAF_INRAE=1.667;MAF_USDA=17.059
NC_035080.1	55977137	.	G	A	.	.	MAF_INRAE=9.167;MAF_USDA=5.882
NC_035080.1	55977174	.	G	T	.	.	MAF_USDA=14.118
NC_035080.1	55977179	.	C	T	.	.	MAF_INRAE=23.418;MAF_USDA=14.118
NC_035080.1	55977194	.	T	C	.	.	MAF_INRAE=9.167;MAF_USDA=17.059
NC_035080.1	55977200	.	C	A	.	.	MAF_INRAE=49.367;MAF_USDA=5.294
NC_035080.1	55977206	.	G	A	.	.	MAF_USDA=3.279
NC_035080.1	55977211	.	A	T	.	.	MAF_USDA=3.279
NC_035080.1	55977220	.	T	C	.	.	MAF_INRAE=5.696;MAF_USDA=8.333
NC_035080.1	55977227	.	G	A	.	.	MAF_USDA=3.279
NC_035080.1	55977267	.	T	G	.	.	MAF_INRAE=1.667;MAF_USDA=17.059
NC_035080.1	55977279	.	C	T	.	.	MAF_USDA=8.197
NC_035080.1	55977284	.	C	T	.	.	MAF_USDA=13.529
NC_035080.1	55977343	.	T	C	.	.	MAF_USDA=14.706
NC_035080.1	55977365	.	C	T	.	.	MAF_INRAE=1.667;MAF_USDA=17.059
NC_035080.1	55977410	.	A	G	.	.	MAF_INRAE=13.291;MAF_USDA=3.279
NC_035080.1	55977422	.	G	A	.	.	MAF_USDA=9.016
NC_035080.1	55977456	.	C	A	.	.	MAF_USDA=2.459
NC_035080.1	55977541	.	A	T	.	.	MAF_USDA=8.824
NC_035080.1	55977542	.	A	T	.	.	MAF_INRAE=1.667;MAF_USDA=24.118
NC_035080.1	55977621	.	G	C	.	.	MAF_USDA=2.459
NC_035080.1	55977629	.	G	T	.	.	MAF_USDA=1.639
NC_035080.1	55977757	.	T	C	.	.	MAF_USDA=8.235
NC_035080.1	55977780	.	A	C	.	.	MAF_INRAE=1.667
NC_035080.1	55977799	.	G	A	.	.	MAF_USDA=1.639
NC_035080.1	55977899	.	A	T	.	.	MAF_INRAE=1.667;MAF_USDA=2.459
NC_035080.1	55977966	.	C	T	.	.	MAF_USDA=2.459
NC_035080.1	55977988	.	G	A	.	.	MAF_INRAE=26.667;MAF_USDA=10.417
NC_035080.1	55978019	.	C	T	.	.	MAF_INRAE=9.167;MAF_USDA=5.882
NC_035080.1	55978048	.	G	C	.	.	MAF_USDA=2.459
NC_035080.1	55978063	.	A	C	.	.	MAF_USDA=7.647
NC_035080.1	55978095	.	A	T	.	.	MAF_INRAE=4.43
NC_035080.1	55978099	.	C	T	.	.	MAF_USDA=6.557
NC_035080.1	55978280	.	C	A	.	.	MAF_INRAE=23.418;MAF_USDA=14.706
NC_035080.1	55978331	.	T	C	.	.	MAF_USDA=2.083
NC_035080.1	55978343	.	C	T	.	.	MAF_INRAE=9.167;MAF_USDA=17.647
NC_035080.1	55978345	.	T	C	.	.	MAF_INRAE=9.167;MAF_USDA=17.647
NC_035080.1	55978418	.	C	T	.	.	MAF_USDA=4.918
NC_035080.1	55978424	.	G	C	.	.	MAF_USDA=3.279
NC_035080.1	55978506	.	G	T	.	.	MAF_USDA=1.639
NC_035080.1	55978537	.	C	T	.	.	MAF_INRAE=24.684;MAF_USDA=35.294
NC_035080.1	55978585	.	T	A	.	.	MAF_INRAE=12.025;MAF_USDA=8.824
NC_035080.1	55978619	.	T	G	.	.	MAF_INRAE=1.667
NC_035080.1	55978620	.	T	G	.	.	MAF_INRAE=31.646
NC_035080.1	55978635	.	G	A	.	.	MAF_USDA=9.016
NC_035080.1	55978696	.	T	C	.	.	MAF_USDA=1.639
NC_035080.1	55978717	.	T	C	.	.	MAF_INRAE=8.333;MAF_USDA=18.824
NC_035080.1	55978769	.	A	G	.	.	MAF_INRAE=1.667
NC_035080.1	55978790	.	G	C	.	.	MAF_INRAE=49.367;MAF_USDA=16.471
NC_035080.1	55978886	.	A	T	.	.	MAF_INRAE=8.333;MAF_USDA=16.471
NC_035080.1	55979011	.	C	A	.	.	MAF_INRAE=11.392;MAF_USDA=4.118
NC_035080.1	55979047	.	A	T	.	.	MAF_USDA=2.459
NC_035080.1	55979072	.	C	T	.	.	MAF_USDA=18.824
NC_035080.1	55979104	.	G	T	.	.	MAF_USDA=11.765
NC_035080.1	55979167	.	A	G	.	.	MAF_INRAE=41.772;MAF_USDA=44.706
NC_035080.1	55979181	.	C	T	.	.	MAF_INRAE=17.089;MAF_USDA=20.0
NC_035080.1	55979216	.	G	C	.	.	MAF_INRAE=41.772;MAF_USDA=44.706
NC_035080.1	55979287	.	A	G	.	.	MAF_INRAE=1.667
NC_035080.1	55979306	.	G	T	.	.	MAF_INRAE=17.089;MAF_USDA=20.588
NC_035080.1	55979307	.	A	T	.	.	MAF_INRAE=20.833;MAF_USDA=20.588
NC_035080.1	55979462	.	C	T	.	.	MAF_INRAE=1.667
NC_035080.1	55979496	.	T	G	.	.	MAF_USDA=3.279
NC_035080.1	55979639	.	T	C	.	.	MAF_USDA=12.353
NC_035080.1	55979665	.	A	G	.	.	MAF_USDA=7.059
NC_035080.1	55979711	.	G	A	.	.	MAF_INRAE=12.025;MAF_USDA=8.235
NC_035080.1	55979732	.	G	A	.	.	MAF_USDA=1.639
NC_035080.1	55979796	.	T	G	.	.	MAF_USDA=8.235
NC_035080.1	55979847	.	C	T	.	.	MAF_USDA=7.627
NC_035080.1	55979850	.	T	C	.	.	MAF_USDA=41.667
NC_035080.1	55979859	.	A	T	.	.	MAF_USDA=3.279
NC_035080.1	55979874	.	G	T	.	.	MAF_USDA=4.098
NC_035080.1	55979992	.	A	C	.	.	MAF_INRAE=37.342;MAF_USDA=20.588
NC_035080.1	55979994	.	T	A	.	.	MAF_USDA=2.941
NC_035080.1	55980006	.	C	A	.	.	MAF_USDA=1.639
NC_035080.1	55980038	.	A	G	.	.	MAF_INRAE=24.684;MAF_USDA=35.294
NC_035080.1	55980046	.	T	C	.	.	MAF_USDA=2.459
NC_035080.1	55980084	.	T	G	.	.	MAF_INRAE=2.5
NC_035080.1	55980304	.	C	A	.	.	MAF_USDA=4.918
NC_035080.1	55980386	.	G	A	.	.	MAF_INRAE=13.291;MAF_USDA=4.167
NC_035080.1	55980390	.	G	A	.	.	MAF_USDA=7.5
NC_035080.1	55980398	.	C	T	.	.	MAF_INRAE=9.167;MAF_USDA=29.167
NC_035080.1	55980413	.	A	G	.	.	MAF_INRAE=17.722;MAF_USDA=36.905
NC_035080.1	55980414	.	T	C	.	.	MAF_INRAE=36.667;MAF_USDA=47.024
NC_035080.1	55980565	.	C	T	.	.	MAF_INRAE=5.833;MAF_USDA=43.75
NC_035080.1	55980594	.	C	T	.	.	MAF_INRAE=11.392;MAF_USDA=8.333
NC_035080.1	55980605	.	C	T	.	.	MAF_USDA=1.639
NC_035080.1	55980623	.	G	A	.	.	MAF_INRAE=13.291;MAF_USDA=8.824
NC_035080.1	55980672	.	T	C	.	.	MAF_INRAE=36.709;MAF_USDA=21.176
NC_035080.1	55980695	.	C	T	.	.	MAF_INRAE=27.5;MAF_USDA=8.333
NC_035080.1	55980699	.	A	T	.	.	MAF_USDA=1.639
NC_035080.1	55980723	.	C	T	.	.	MAF_USDA=1.639
NC_035080.1	55980740	.	A	G	.	.	MAF_INRAE=37.342;MAF_USDA=22.941
NC_035080.1	55980778	.	G	A	.	.	MAF_USDA=11.765
NC_035080.1	55980907	.	T	A	.	.	MAF_USDA=2.083
NC_035080.1	55980941	.	A	G	.	.	MAF_USDA=7.647
NC_035080.1	55980959	.	G	C	.	.	MAF_USDA=1.639
NC_035080.1	55981008	.	A	C	.	.	MAF_INRAE=12.658;MAF_USDA=10.0
NC_035080.1	55981009	.	C	T	.	.	MAF_INRAE=15.0;MAF_USDA=10.0
NC_035080.1	55981020	.	G	C	.	.	MAF_INRAE=12.658;MAF_USDA=10.0
NC_035080.1	55981069	.	C	A	.	.	MAF_INRAE=6.962;MAF_USDA=19.412
NC_035080.1	55981086	.	C	A	.	.	MAF_USDA=3.279
NC_035080.1	55981143	.	G	A	.	.	MAF_INRAE=11.392;MAF_USDA=8.824
NC_035080.1	55981177	.	C	A	.	.	MAF_USDA=1.639
NC_035080.1	55981307	.	C	T	.	.	MAF_INRAE=27.215;MAF_USDA=2.941
NC_035080.1	55981340	.	C	T	.	.	MAF_USDA=2.083
NC_035080.1	55981356	.	G	A	.	.	MAF_USDA=1.176
NC_035080.1	55981375	.	T	A	.	.	MAF_USDA=1.765
NC_035080.1	55981399	.	C	T	.	.	MAF_USDA=1.639
NC_035080.1	55981480	.	G	A	.	.	MAF_INRAE=9.167;MAF_USDA=6.471
NC_035080.1	55981567	.	G	A	.	.	MAF_INRAE=27.5;MAF_USDA=8.333
NC_035080.1	55981635	.	C	G	.	.	MAF_INRAE=1.667
NC_035080.1	55981659	.	A	C	.	.	MAF_INRAE=11.392;MAF_USDA=8.333
NC_035080.1	55981662	.	A	C	.	.	MAF_INRAE=5.833
NC_035080.1	55981665	.	G	A	.	.	MAF_USDA=1.176
NC_035080.1	55981680	.	T	G	.	.	MAF_INRAE=15.823;MAF_USDA=30.328
NC_035080.1	55981681	.	C	T	.	.	MAF_USDA=1.639
NC_035080.1	55981685	.	C	A	.	.	MAF_INRAE=4.43
NC_035080.1	55981717	.	T	G	.	.	MAF_INRAE=1.667
NC_035080.1	55981879	.	C	A	.	.	MAF_INRAE=5.0;MAF_USDA=2.459
NC_035080.1	55981953	.	A	T	.	.	MAF_INRAE=9.167;MAF_USDA=5.882
NC_035080.1	55982009	.	T	A	.	.	MAF_INRAE=5.833
NC_035080.1	55982079	.	G	T	.	.	MAF_INRAE=1.667
NC_035080.1	55982089	.	A	G	.	.	MAF_INRAE=12.658;MAF_USDA=8.235
NC_035080.1	55982167	.	G	A	.	.	MAF_INRAE=10.0;MAF_USDA=1.765
NC_035080.1	55982176	.	G	A	.	.	MAF_USDA=10.0
NC_035080.1	55982298	.	A	G	.	.	MAF_USDA=2.083
NC_035080.1	55982331	.	G	T	.	.	MAF_INRAE=13.291;MAF_USDA=4.098
NC_035080.1	55982383	.	C	G	.	.	MAF_INRAE=4.43
NC_035080.1	55982452	.	A	T	.	.	MAF_INRAE=11.392;MAF_USDA=10.588
NC_035080.1	55982482	.	T	A	.	.	MAF_USDA=21.311
NC_035080.1	55982484	.	T	G	.	.	MAF_INRAE=12.658;MAF_USDA=11.176
NC_035080.1	55982531	.	T	G	.	.	MAF_INRAE=10.0;MAF_USDA=8.333
NC_035080.1	55982554	.	C	A	.	.	MAF_INRAE=1.667
NC_035080.1	55982573	.	A	T	.	.	MAF_USDA=12.712
NC_035080.1	55982628	.	T	G	.	.	MAF_INRAE=8.333;MAF_USDA=7.647
NC_035080.1	55982635	.	T	A	.	.	MAF_USDA=1.639
NC_035080.1	55982657	.	A	C	.	.	MAF_USDA=3.279
NC_035080.1	55982695	.	G	A	.	.	MAF_USDA=19.672
NC_035080.1	55982719	.	C	A	.	.	MAF_INRAE=34.177;MAF_USDA=8.235
NC_035080.1	55982725	.	T	G	.	.	MAF_USDA=2.083
NC_035080.1	55982777	.	G	A	.	.	MAF_USDA=17.213
NC_035080.1	55982782	.	C	T	.	.	MAF_USDA=5.738
NC_035080.1	55982785	.	G	A	.	.	MAF_USDA=2.083
NC_035080.1	55982840	.	G	T	.	.	MAF_USDA=4.098
NC_035080.1	55982885	.	C	A	.	.	MAF_USDA=1.639
NC_035080.1	55982897	.	T	G	.	.	MAF_INRAE=27.5;MAF_USDA=8.333
NC_035080.1	55982913	.	A	G	.	.	MAF_INRAE=30.38;MAF_USDA=2.976
NC_035080.1	55982931	.	A	T	.	.	MAF_INRAE=1.667
NC_035080.1	55982974	.	C	T	.	.	MAF_INRAE=5.833;MAF_USDA=14.706
NC_035080.1	55982988	.	T	C	.	.	MAF_INRAE=3.165
NC_035080.1	55983084	.	G	A	.	.	MAF_USDA=6.557
NC_035080.1	55983099	.	G	A	.	.	MAF_USDA=3.279
NC_035080.1	55983109	.	C	T	.	.	MAF_USDA=2.083
NC_035080.1	55983153	.	A	G	.	.	MAF_USDA=1.639
NC_035080.1	55983192	.	T	C	.	.	MAF_INRAE=1.667;MAF_USDA=2.083
NC_035080.1	55983198	.	A	T	.	.	MAF_USDA=1.639
NC_035080.1	55983236	.	A	G	.	.	MAF_USDA=2.083
NC_035080.1	55983280	.	T	A	.	.	MAF_USDA=3.279
NC_035080.1	55983281	.	T	A	.	.	MAF_USDA=6.557
NC_035080.1	55983290	.	G	A	.	.	MAF_INRAE=10.0;MAF_USDA=4.167
NC_035080.1	55983314	.	C	G	.	.	MAF_INRAE=3.165
NC_035080.1	55983379	.	T	G	.	.	MAF_INRAE=48.734;MAF_USDA=5.294
NC_035080.1	55983383	.	T	A	.	.	MAF_USDA=3.279
NC_035080.1	55983444	.	G	C	.	.	MAF_USDA=2.083
NC_035080.1	55983445	.	A	G	.	.	MAF_INRAE=1.667
NC_035080.1	55983545	.	A	C	.	.	MAF_USDA=3.529
NC_035080.1	55983556	.	G	A	.	.	MAF_USDA=4.098
NC_035080.1	55983586	.	C	T	.	.	MAF_USDA=21.311
NC_035080.1	55983593	.	T	C	.	.	MAF_USDA=2.083
NC_035080.1	55983683	.	C	T	.	.	MAF_USDA=2.083
NC_035080.1	55983745	.	A	T	.	.	MAF_INRAE=48.734;MAF_USDA=5.294
NC_035080.1	55983815	.	C	A	.	.	MAF_INRAE=24.684;MAF_USDA=45.882
NC_035080.1	55983822	.	A	G	.	.	MAF_INRAE=13.291;MAF_USDA=4.098
NC_035080.1	55983855	.	C	T	.	.	MAF_USDA=2.083
NC_035080.1	55983950	.	T	A	.	.	MAF_INRAE=24.684;MAF_USDA=45.882
NC_035080.1	55983960	.	C	T	.	.	MAF_INRAE=13.291;MAF_USDA=4.098
NC_035080.1	55983972	.	A	G	.	.	MAF_INRAE=24.051;MAF_USDA=47.059
NC_035080.1	55983983	.	G	A	.	.	MAF_INRAE=24.051;MAF_USDA=47.647
NC_035080.1	55984018	.	C	T	.	.	MAF_USDA=4.167
NC_035080.1	55984033	.	A	T	.	.	MAF_USDA=2.353
NC_035080.1	55984119	.	A	G	.	.	MAF_INRAE=17.089
NC_035080.1	55984133	.	C	T	.	.	MAF_INRAE=1.667
NC_035080.1	55984291	.	T	C	.	.	MAF_USDA=1.639
NC_035080.1	55984413	.	C	A	.	.	MAF_INRAE=25.949;MAF_USDA=27.647
NC_035080.1	55984577	.	C	G	.	.	MAF_INRAE=1.667;MAF_USDA=4.098
NC_035080.1	55984587	.	T	A	.	.	MAF_USDA=12.5
NC_035080.1	55984683	.	G	A	.	.	MAF_INRAE=1.667
NC_035080.1	55984691	.	A	G	.	.	MAF_INRAE=5.833;MAF_USDA=2.459
NC_035080.1	55984779	.	G	C	.	.	MAF_USDA=1.639
NC_035080.1	55984811	.	C	T	.	.	MAF_INRAE=1.667;MAF_USDA=4.098
NC_035080.1	55984835	.	G	C	.	.	MAF_USDA=3.279
NC_035080.1	55984845	.	G	A	.	.	MAF_USDA=15.574
NC_035080.1	55984851	.	G	A	.	.	MAF_USDA=22.131
NC_035080.1	55984938	.	G	A	.	.	MAF_USDA=2.459
NC_035080.1	55984947	.	G	A	.	.	MAF_USDA=2.459
NC_035080.1	55985083	.	A	T	.	.	MAF_USDA=20.833
NC_035080.1	55985167	.	G	T	.	.	MAF_USDA=2.459
NC_035080.1	55985212	.	G	A	.	.	MAF_USDA=5.738
NC_035080.1	55985285	.	G	A	.	.	MAF_INRAE=5.263
NC_035080.1	55985332	.	A	T	.	.	MAF_INRAE=25.316;MAF_USDA=44.706
NC_035080.1	55985335	.	T	G	.	.	MAF_USDA=4.918
NC_035080.1	55985494	.	A	T	.	.	MAF_USDA=7.377
NC_035080.1	55985566	.	G	T	.	.	MAF_INRAE=1.667
NC_035080.1	55985591	.	C	T	.	.	MAF_USDA=4.098
NC_035080.1	55985601	.	A	G	.	.	MAF_INRAE=1.667
NC_035080.1	55985602	.	C	T	.	.	MAF_USDA=1.639
NC_035080.1	55985623	.	C	G	.	.	MAF_USDA=2.459
NC_035080.1	55985688	.	C	T	.	.	MAF_INRAE=26.582;MAF_USDA=27.059
NC_035080.1	55985766	.	A	G	.	.	MAF_USDA=4.098
NC_035080.1	55985772	.	C	T	.	.	MAF_USDA=22.131
NC_035080.1	55985778	.	C	A	.	.	MAF_USDA=10.588
NC_035080.1	55985847	.	C	T	.	.	MAF_INRAE=9.167;MAF_USDA=7.059
NC_035080.1	55985863	.	G	A	.	.	MAF_INRAE=13.291;MAF_USDA=4.098
NC_035080.1	55985927	.	C	A	.	.	MAF_INRAE=5.263
NC_035080.1	55985969	.	C	T	.	.	MAF_INRAE=26.582;MAF_USDA=27.647
NC_035080.1	55986026	.	C	A	.	.	MAF_INRAE=1.667
NC_035080.1	55986066	.	A	C	.	.	MAF_INRAE=1.667
NC_035080.1	55986076	.	T	A	.	.	MAF_INRAE=1.667
NC_035080.1	55986077	.	A	G	.	.	MAF_INRAE=1.667
NC_035080.1	55986085	.	A	T	.	.	MAF_USDA=8.197
NC_035080.1	55986100	.	G	C	.	.	MAF_USDA=7.377
NC_035080.1	55986122	.	C	A	.	.	MAF_USDA=9.836
NC_035080.1	55986127	.	T	G	.	.	MAF_USDA=9.016
NC_035080.1	55986133	.	A	G	.	.	MAF_USDA=10.656
NC_035080.1	55986134	.	A	T	.	.	MAF_USDA=9.836
NC_035080.1	55986162	.	A	C	.	.	MAF_USDA=6.557
NC_035080.1	55986192	.	C	T	.	.	MAF_USDA=9.016
NC_035080.1	55986193	.	G	A	.	.	MAF_USDA=1.639
NC_035080.1	55986196	.	A	G	.	.	MAF_USDA=7.377
NC_035080.1	55986200	.	A	C	.	.	MAF_USDA=1.639
NC_035080.1	55986215	.	G	C	.	.	MAF_USDA=4.098
NC_035080.1	55986216	.	G	T	.	.	MAF_USDA=4.098
NC_035080.1	55986217	.	G	A	.	.	MAF_USDA=5.738
NC_035080.1	55986232	.	C	T	.	.	MAF_USDA=6.557
NC_035080.1	55986244	.	G	C	.	.	MAF_USDA=8.197
NC_035080.1	55986246	.	A	C	.	.	MAF_INRAE=1.667
NC_035080.1	55986247	.	G	A	.	.	MAF_USDA=8.197
NC_035080.1	55986258	.	T	A	.	.	MAF_USDA=2.459
NC_035080.1	55986287	.	T	G	.	.	MAF_INRAE=10.759;MAF_USDA=7.059
NC_035080.1	55986301	.	T	G	.	.	MAF_INRAE=1.667
NC_035080.1	55986324	.	G	A	.	.	MAF_INRAE=1.667
NC_035080.1	55986346	.	G	A	.	.	MAF_INRAE=1.667
NC_035080.1	55986466	.	G	A	.	.	MAF_INRAE=1.667
NC_035080.1	55986469	.	G	A	.	.	MAF_INRAE=1.667
NC_035080.1	55986472	.	A	C	.	.	MAF_INRAE=18.987;MAF_USDA=34.706
NC_035080.1	55986516	.	C	T	.	.	MAF_USDA=2.459
NC_035080.1	55986643	.	A	T	.	.	MAF_INRAE=1.667
NC_035080.1	55986656	.	G	A	.	.	MAF_INRAE=9.167;MAF_USDA=8.333
NC_035080.1	55986758	.	A	G	.	.	MAF_USDA=1.639
NC_035080.1	55986794	.	T	A	.	.	MAF_USDA=1.639
NC_035080.1	55986860	.	C	A	.	.	MAF_USDA=4.098
NC_035080.1	55986903	.	C	T	.	.	MAF_USDA=4.167
NC_035080.1	55986996	.	T	C	.	.	MAF_USDA=6.25
NC_035080.1	55987007	.	C	T	.	.	MAF_INRAE=1.667
NC_035080.1	55987038	.	C	T	.	.	MAF_USDA=1.667
NC_035080.1	55987058	.	G	A	.	.	MAF_USDA=1.667
NC_035080.1	55987082	.	A	C	.	.	MAF_USDA=4.098
NC_035080.1	55987139	.	T	A	.	.	MAF_INRAE=5.833;MAF_USDA=30.588
NC_035080.1	55987169	.	G	A	.	.	MAF_INRAE=1.667
NC_035080.1	55987192	.	C	T	.	.	MAF_INRAE=15.833
NC_035080.1	55987214	.	G	A	.	.	MAF_USDA=5.738
NC_035080.1	55987336	.	A	G	.	.	MAF_INRAE=2.5;MAF_USDA=9.836
NC_035080.1	55987358	.	T	G	.	.	MAF_USDA=1.639
NC_035080.1	55987402	.	G	A	.	.	MAF_INRAE=34.167;MAF_USDA=28.824
NC_035080.1	55987664	.	G	T	.	.	MAF_USDA=15.574
NC_035080.1	55987750	.	C	A	.	.	MAF_INRAE=1.667
NC_035080.1	55987793	.	G	T	.	.	MAF_USDA=1.639
NC_035080.1	55987794	.	C	T	.	.	MAF_USDA=1.639
NC_035080.1	55987886	.	C	T	.	.	MAF_USDA=5.738
NC_035080.1	55987895	.	C	T	.	.	MAF_USDA=18.033
NC_035080.1	55987985	.	T	C	.	.	MAF_INRAE=13.333;MAF_USDA=16.667
NC_035080.1	55988016	.	G	C	.	.	MAF_INRAE=1.667
NC_035080.1	55988045	.	T	C	.	.	MAF_USDA=2.459
NC_035080.1	55988178	.	G	A	.	.	MAF_USDA=4.918
NC_035080.1	55988181	.	G	A	.	.	MAF_INRAE=48.333;MAF_USDA=16.667
NC_035080.1	55988263	.	C	T	.	.	MAF_INRAE=33.333;MAF_USDA=25.294
NC_035080.1	55988378	.	C	T	.	.	MAF_INRAE=27.5;MAF_USDA=8.333
NC_035080.1	55988440	.	T	A	.	.	MAF_USDA=4.098
NC_035080.1	55988487	.	A	C	.	.	MAF_USDA=4.118
NC_035080.1	55988510	.	A	G	.	.	MAF_USDA=3.279
NC_035080.1	55988688	.	G	C	.	.	MAF_USDA=1.639
NC_035080.1	55988699	.	A	G	.	.	MAF_USDA=2.083
NC_035080.1	55988748	.	A	T	.	.	MAF_USDA=2.083
NC_035080.1	55988821	.	A	C	.	.	MAF_INRAE=1.667
NC_035080.1	55988826	.	G	A	.	.	MAF_INRAE=8.333;MAF_USDA=4.167
NC_035080.1	55989079	.	G	T	.	.	MAF_USDA=4.098
NC_035080.1	55989083	.	G	A	.	.	MAF_USDA=5.738
NC_035080.1	55989108	.	C	T	.	.	MAF_INRAE=11.392;MAF_USDA=3.529
NC_035080.1	55989130	.	G	T	.	.	MAF_INRAE=11.392;MAF_USDA=3.529
NC_035080.1	55989162	.	C	T	.	.	MAF_USDA=2.083
NC_035080.1	55989163	.	T	G	.	.	MAF_USDA=2.083
NC_035080.1	55989164	.	T	A	.	.	MAF_USDA=2.083
NC_035080.1	55989228	.	T	C	.	.	MAF_USDA=2.083
NC_035080.1	55989345	.	C	T	.	.	MAF_USDA=2.459
NC_035080.1	55989361	.	A	G	.	.	MAF_INRAE=1.667;MAF_USDA=2.083
NC_035080.1	55989500	.	T	A	.	.	MAF_INRAE=1.667
NC_035080.1	55989601	.	G	T	.	.	MAF_USDA=4.098
NC_035080.1	55989615	.	A	G	.	.	MAF_USDA=2.083
NC_035080.1	55989678	.	C	T	.	.	MAF_USDA=2.353
NC_035080.1	55989688	.	G	T	.	.	MAF_USDA=4.098
NC_035080.1	55989743	.	A	G	.	.	MAF_USDA=2.083
NC_035080.1	55989819	.	G	A	.	.	MAF_USDA=16.393
NC_035080.1	55989905	.	C	A	.	.	MAF_INRAE=26.582;MAF_USDA=27.059
NC_035080.1	55989955	.	C	T	.	.	MAF_USDA=1.639
NC_035080.1	55990013	.	C	T	.	.	MAF_USDA=4.098
NC_035080.1	55990026	.	G	T	.	.	MAF_INRAE=3.333
NC_035080.1	55990037	.	C	T	.	.	MAF_INRAE=11.392;MAF_USDA=5.882
NC_035080.1	55990142	.	T	G	.	.	MAF_USDA=2.459
NC_035080.1	55990146	.	G	T	.	.	MAF_USDA=2.459
NC_035080.1	55990165	.	T	G	.	.	MAF_USDA=2.083
NC_035080.1	55990167	.	C	A	.	.	MAF_INRAE=1.667;MAF_USDA=2.459
NC_035080.1	55990184	.	G	A	.	.	MAF_USDA=2.083
NC_035080.1	55990227	.	T	A	.	.	MAF_INRAE=27.5;MAF_USDA=8.333
NC_035080.1	55990252	.	G	T	.	.	MAF_INRAE=48.734;MAF_USDA=5.294
NC_035080.1	55990283	.	A	G	.	.	MAF_USDA=19.672
NC_035080.1	55990313	.	G	C	.	.	MAF_INRAE=24.684;MAF_USDA=48.235
NC_035080.1	55990332	.	C	T	.	.	MAF_USDA=2.083
NC_035080.1	55990340	.	G	T	.	.	MAF_INRAE=1.667;MAF_USDA=2.083
NC_035080.1	55990363	.	G	T	.	.	MAF_USDA=2.083
NC_035080.1	55990391	.	G	C	.	.	MAF_USDA=1.639
NC_035080.1	55990420	.	T	C	.	.	MAF_USDA=1.639
NC_035080.1	55990474	.	C	T	.	.	MAF_INRAE=1.667
NC_035080.1	55990477	.	T	C	.	.	MAF_INRAE=25.316;MAF_USDA=28.824
NC_035080.1	55990491	.	T	C	.	.	MAF_USDA=14.118
NC_035080.1	55990532	.	G	A	.	.	MAF_USDA=2.083
NC_035080.1	55990576	.	G	T	.	.	MAF_INRAE=13.291;MAF_USDA=3.279
NC_035080.1	55990583	.	T	C	.	.	MAF_INRAE=13.291;MAF_USDA=5.738
NC_035080.1	55990650	.	C	T	.	.	MAF_USDA=4.918
NC_035080.1	55990794	.	G	A	.	.	MAF_INRAE=20.253;MAF_USDA=24.706
NC_035080.1	55990799	.	G	A	.	.	MAF_USDA=10.588
NC_035080.1	55990845	.	A	G	.	.	MAF_USDA=2.083
NC_035080.1	55990889	.	A	G	.	.	MAF_INRAE=1.667
NC_035080.1	55990929	.	C	T	.	.	MAF_INRAE=3.165
NC_035080.1	55990953	.	T	A	.	.	MAF_USDA=4.167
NC_035080.1	55990979	.	A	T	.	.	MAF_INRAE=9.167;MAF_USDA=6.471
NC_035080.1	55990983	.	T	A	.	.	MAF_INRAE=13.291;MAF_USDA=4.918
NC_035080.1	55990984	.	A	T	.	.	MAF_INRAE=46.835;MAF_USDA=29.412
NC_035080.1	55990986	.	A	T	.	.	MAF_USDA=3.279
NC_035080.1	55990992	.	G	T	.	.	MAF_USDA=2.459
NC_035080.1	55991041	.	A	T	.	.	MAF_USDA=5.738
NC_035080.1	55991049	.	A	G	.	.	MAF_USDA=4.098
NC_035080.1	55991285	.	A	G	.	.	MAF_USDA=2.083
NC_035080.1	55991313	.	T	C	.	.	MAF_INRAE=11.392;MAF_USDA=8.235
NC_035080.1	55991320	.	G	T	.	.	MAF_INRAE=1.667
NC_035080.1	55991373	.	A	C	.	.	MAF_USDA=5.738
NC_035080.1	55991398	.	A	C	.	.	MAF_USDA=2.083
NC_035080.1	55991402	.	C	G	.	.	MAF_USDA=1.639
NC_035080.1	55991426	.	C	T	.	.	MAF_USDA=3.279
NC_035080.1	55991430	.	C	T	.	.	MAF_USDA=1.639
NC_035080.1	55991432	.	C	T	.	.	MAF_USDA=1.639
NC_035080.1	55991522	.	A	G	.	.	MAF_INRAE=19.62;MAF_USDA=24.118
NC_035080.1	55991604	.	T	G	.	.	MAF_INRAE=11.392;MAF_USDA=8.824
NC_035080.1	55991632	.	A	G	.	.	MAF_INRAE=20.253;MAF_USDA=24.706
NC_035080.1	55991638	.	C	A	.	.	MAF_USDA=5.738
NC_035080.1	55991643	.	A	G	.	.	MAF_INRAE=1.667
NC_035080.1	55991676	.	C	T	.	.	MAF_USDA=2.083
NC_035080.1	55991711	.	A	G	.	.	MAF_USDA=7.377
NC_035080.1	55991714	.	G	T	.	.	MAF_USDA=1.639
NC_035080.1	55991723	.	C	T	.	.	MAF_USDA=1.639
NC_035080.1	55991729	.	A	C	.	.	MAF_USDA=2.083
NC_035080.1	55991801	.	T	G	.	.	MAF_INRAE=20.253;MAF_USDA=24.118
NC_035080.1	55991853	.	T	G	.	.	MAF_USDA=25.41
NC_035080.1	55991954	.	T	C	.	.	MAF_INRAE=5.833;MAF_USDA=43.75
NC_035080.1	55992013	.	T	G	.	.	MAF_USDA=2.083
NC_035080.1	55992042	.	C	A	.	.	MAF_USDA=1.639
NC_035080.1	55992043	.	C	A	.	.	MAF_USDA=1.765
NC_035080.1	55992089	.	G	C	.	.	MAF_USDA=7.377
NC_035080.1	55992114	.	G	A	.	.	MAF_INRAE=20.253;MAF_USDA=22.353
NC_035080.1	55992123	.	AGTGAGAGCAGCAG	AGTGAGAGCAGCAT	.	.	MAF_USDA=47.917
NC_035080.1	55992136	.	G	T	.	.	MAF_INRAE=5.833;MAF_USDA=24.167
NC_035080.1	55992207	.	G	C	.	.	MAF_INRAE=11.392;MAF_USDA=9.412
NC_035080.1	55992210	.	T	A	.	.	MAF_USDA=8.333
NC_035080.1	55992212	.	C	T	.	.	MAF_USDA=8.333
NC_035080.1	55992220	.	A	G	.	.	MAF_INRAE=25.0
NC_035080.1	55992222	.	A	T	.	.	MAF_USDA=8.333
NC_035080.1	55992223	.	C	G	.	.	MAF_INRAE=25.0;MAF_USDA=10.417
NC_035080.1	55992228	.	T	G	.	.	MAF_USDA=2.459
NC_035080.1	55992229	.	A	C	.	.	MAF_USDA=2.459
NC_035080.1	55992271	.	G	T	.	.	MAF_USDA=3.279
NC_035080.1	55992313	.	A	G	.	.	MAF_USDA=2.083
NC_035080.1	55992328	.	G	A	.	.	MAF_USDA=2.083
NC_035080.1	55992334	.	T	C	.	.	MAF_USDA=2.083
NC_035080.1	55992509	.	C	T	.	.	MAF_INRAE=20.253;MAF_USDA=21.176
NC_035080.1	55992519	.	G	A	.	.	MAF_USDA=2.083
NC_035080.1	55992522	.	G	A	.	.	MAF_INRAE=20.253;MAF_USDA=21.176
NC_035080.1	55992530	.	A	T	.	.	MAF_USDA=4.918
NC_035080.1	55992604	.	G	A	.	.	MAF_INRAE=5.833;MAF_USDA=30.0
NC_035080.1	55992652	.	T	A	.	.	MAF_USDA=4.167
NC_035080.1	55992653	.	C	T	.	.	MAF_USDA=2.083
NC_035080.1	55992655	.	A	T	.	.	MAF_USDA=2.083
NC_035080.1	55992658	.	A	G	.	.	MAF_USDA=2.083
NC_035080.1	55992662	.	T	G	.	.	MAF_USDA=2.083
NC_035080.1	55992677	.	T	A	.	.	MAF_USDA=3.279
NC_035080.1	55992691	.	T	C	.	.	MAF_USDA=2.083
NC_035080.1	55992738	.	C	A	.	.	MAF_USDA=2.083
NC_035080.1	55992785	.	T	G	.	.	MAF_INRAE=25.949;MAF_USDA=27.059
NC_035080.1	55992786	.	G	A	.	.	MAF_USDA=2.459
NC_035080.1	55992788	.	A	C	.	.	MAF_INRAE=13.291;MAF_USDA=4.098
NC_035080.1	55992825	.	T	G	.	.	MAF_INRAE=1.667
NC_035080.1	55992902	.	C	T	.	.	MAF_INRAE=19.62;MAF_USDA=22.353
NC_035080.1	55992992	.	G	T	.	.	MAF_INRAE=20.253;MAF_USDA=22.353
NC_035080.1	55993015	.	G	A	.	.	MAF_USDA=8.333
NC_035080.1	55993075	.	C	T	.	.	MAF_INRAE=18.354;MAF_USDA=21.765
NC_035080.1	55993104	.	G	A	.	.	MAF_INRAE=1.667
NC_035080.1	55993214	.	G	T	.	.	MAF_INRAE=18.987
NC_035080.1	55993240	.	G	C	.	.	MAF_USDA=1.639
NC_035080.1	55993280	.	T	A	.	.	MAF_USDA=1.639
NC_035080.1	55993285	.	A	G	.	.	MAF_USDA=3.279
NC_035080.1	55993289	.	T	C	.	.	MAF_USDA=1.639
NC_035080.1	55993290	.	C	T	.	.	MAF_USDA=1.639
NC_035080.1	55993291	.	C	T	.	.	MAF_INRAE=5.263;MAF_USDA=5.882
NC_035080.1	55993305	.	G	A	.	.	MAF_USDA=1.695
NC_035080.1	55993323	.	A	G	.	.	MAF_USDA=1.695
NC_035080.1	55993465	.	A	G	.	.	MAF_USDA=4.918
NC_035080.1	55993472	.	G	C	.	.	MAF_INRAE=15.0;MAF_USDA=20.0
NC_035080.1	55993481	.	T	C	.	.	MAF_INRAE=5.833;MAF_USDA=34.118
NC_035080.1	55993492	.	C	T	.	.	MAF_USDA=1.639
NC_035080.1	55993498	.	C	A	.	.	MAF_USDA=1.639
NC_035080.1	55993529	.	G	A	.	.	MAF_USDA=1.639
NC_035080.1	55993539	.	T	G	.	.	MAF_USDA=4.098
NC_035080.1	55993540	.	T	C	.	.	MAF_USDA=4.098
NC_035080.1	55993617	.	C	T	.	.	MAF_INRAE=17.5;MAF_USDA=16.667
NC_035080.1	55993621	.	G	A	.	.	MAF_USDA=2.083
NC_035080.1	55993625	.	T	C	.	.	MAF_USDA=14.458
NC_035080.1	55993664	.	A	C	.	.	MAF_INRAE=8.333;MAF_USDA=14.458
NC_035080.1	55993705	.	G	T	.	.	MAF_INRAE=1.667
NC_035080.1	55993707	.	A	T	.	.	MAF_USDA=2.083
NC_035080.1	55993726	.	T	C	.	.	MAF_INRAE=7.5
NC_035080.1	55993739	.	A	T	.	.	MAF_USDA=18.644
NC_035080.1	55993765	.	G	A	.	.	MAF_INRAE=9.167;MAF_USDA=16.867
NC_035080.1	55993790	.	A	T	.	.	MAF_USDA=2.5
NC_035080.1	55993797	.	A	C	.	.	MAF_USDA=6.667
NC_035080.1	55993802	.	C	T	.	.	MAF_INRAE=6.667;MAF_USDA=10.417
NC_035080.1	55993853	.	G	T	.	.	MAF_USDA=4.167
NC_035080.1	55993882	.	A	C	.	.	MAF_USDA=18.966
NC_035080.1	55993904	.	G	T	.	.	MAF_USDA=27.586
NC_035080.1	55994271	.	C	T	.	.	MAF_INRAE=5.263
NC_035080.1	55995324	.	C	G	.	.	MAF_INRAE=9.167;MAF_USDA=8.333
NC_035080.1	55995346	.	C	T	.	.	MAF_USDA=2.083
NC_035080.1	55995363	.	A	G	.	.	MAF_INRAE=8.333
NC_035080.1	55995377	.	T	C	.	.	MAF_INRAE=6.667;MAF_USDA=47.917
NC_035080.1	55995421	.	C	T	.	.	MAF_INRAE=18.333;MAF_USDA=16.667
NC_035080.1	55995456	.	C	T	.	.	MAF_INRAE=1.667
NC_035080.1	55995469	.	G	A	.	.	MAF_INRAE=9.167;MAF_USDA=8.333
NC_035080.1	55995497	.	C	T	.	.	MAF_INRAE=10.0;MAF_USDA=8.333
NC_035080.1	55995511	.	T	C	.	.	MAF_USDA=10.417
NC_035080.1	55995581	.	A	T	.	.	MAF_INRAE=10.0;MAF_USDA=8.333
NC_035080.1	55995585	.	T	G	.	.	MAF_INRAE=13.333;MAF_USDA=4.167
NC_035080.1	55995710	.	T	G	.	.	MAF_INRAE=5.833
NC_035080.1	55995745	.	C	A	.	.	MAF_INRAE=18.333;MAF_USDA=41.667
NC_035080.1	55995761	.	T	C	.	.	MAF_INRAE=10.0;MAF_USDA=6.25
NC_035080.1	55995848	.	A	G	.	.	MAF_USDA=10.417
NC_035080.1	55995971	.	A	C	.	.	MAF_INRAE=10.0;MAF_USDA=8.333
NC_035080.1	55996022	.	T	C	.	.	MAF_INRAE=10.0;MAF_USDA=8.333
NC_035080.1	55996197	.	T	A	.	.	MAF_INRAE=6.667;MAF_USDA=50.0
NC_035080.1	55996527	.	T	C	.	.	MAF_USDA=12.5
NC_035080.1	55996593	.	C	T	.	.	MAF_USDA=24.138
NC_035080.1	55996629	.	A	G	.	.	MAF_INRAE=19.62;MAF_USDA=22.892
NC_035080.1	55996677	.	C	A	.	.	MAF_USDA=1.695
NC_035080.1	55996826	.	T	C	.	.	MAF_INRAE=6.667;MAF_USDA=30.12
NC_035080.1	55996834	.	T	A	.	.	MAF_INRAE=6.667;MAF_USDA=30.12
NC_035080.1	55996845	.	G	A	.	.	MAF_USDA=4.237
NC_035080.1	55996908	.	G	A	.	.	MAF_USDA=1.667
NC_035080.1	55996982	.	A	T	.	.	MAF_INRAE=26.582;MAF_USDA=27.059
NC_035080.1	55997006	.	C	A	.	.	MAF_USDA=1.639
NC_035080.1	55997009	.	G	T	.	.	MAF_USDA=6.557
NC_035080.1	55997018	.	G	C	.	.	MAF_INRAE=20.886;MAF_USDA=22.353
NC_035080.1	55997039	.	T	A	.	.	MAF_INRAE=5.833;MAF_USDA=30.0
NC_035080.1	55997042	.	T	G	.	.	MAF_USDA=5.738
NC_035080.1	55997083	.	A	C	.	.	MAF_USDA=2.459
NC_035080.1	55997134	.	G	A	.	.	MAF_INRAE=5.833
NC_035080.1	55997159	.	T	C	.	.	MAF_INRAE=5.833;MAF_USDA=29.412
NC_035080.1	55997172	.	T	G	.	.	MAF_INRAE=25.0;MAF_USDA=8.333
NC_035080.1	55997199	.	G	A	.	.	MAF_INRAE=5.0;MAF_USDA=6.25
NC_035080.1	55997201	.	C	T	.	.	MAF_USDA=4.098
NC_035080.1	55997301	.	C	T	.	.	MAF_INRAE=3.333
NC_035080.1	55997307	.	A	G	.	.	MAF_INRAE=1.667
NC_035080.1	55997361	.	A	T	.	.	MAF_INRAE=9.167;MAF_USDA=17.647
NC_035080.1	55997382	.	T	G	.	.	MAF_INRAE=5.833;MAF_USDA=29.412
NC_035080.1	55997400	.	G	A	.	.	MAF_INRAE=11.392;MAF_USDA=7.647
NC_035080.1	55997407	.	T	C	.	.	MAF_USDA=23.77
NC_035080.1	55997416	.	C	A	.	.	MAF_INRAE=20.886;MAF_USDA=21.176
NC_035080.1	55997418	.	G	T	.	.	MAF_USDA=2.459
NC_035080.1	55997423	.	G	A	.	.	MAF_USDA=1.639
NC_035080.1	55997434	.	A	G	.	.	MAF_INRAE=1.667
NC_035080.1	55997437	.	C	T	.	.	MAF_USDA=2.083
NC_035080.1	55997439	.	T	G	.	.	MAF_USDA=4.167
NC_035080.1	55997458	.	T	C	.	.	MAF_USDA=1.639
NC_035080.1	55997500	.	T	C	.	.	MAF_USDA=1.639
NC_035080.1	55997551	.	T	G	.	.	MAF_USDA=4.098
NC_035080.1	55997566	.	G	T	.	.	MAF_INRAE=20.253;MAF_USDA=21.765
NC_035080.1	55997867	.	A	C	.	.	MAF_USDA=1.695
NC_035080.1	55997921	.	C	G	.	.	MAF_USDA=2.083
NC_035080.1	55997972	.	T	C	.	.	MAF_USDA=1.695
NC_035080.1	55998033	.	C	T	.	.	MAF_INRAE=1.667
NC_035080.1	55998045	.	T	A	.	.	MAF_INRAE=1.667
NC_035080.1	55998058	.	C	T	.	.	MAF_USDA=4.237
NC_035080.1	55998075	.	A	T	.	.	MAF_USDA=2.083
NC_035080.1	55998104	.	A	G	.	.	MAF_INRAE=48.101;MAF_USDA=5.422
NC_035080.1	55998178	.	C	A	.	.	MAF_USDA=2.083
NC_035080.1	55998195	.	T	C	.	.	MAF_INRAE=9.167;MAF_USDA=8.537
NC_035080.1	55998207	.	C	A	.	.	MAF_USDA=24.138
NC_035080.1	55998305	.	A	C	.	.	MAF_INRAE=18.987;MAF_USDA=19.512
NC_035080.1	55998562	.	C	T	.	.	MAF_USDA=2.083
NC_035080.1	55998745	.	C	T	.	.	MAF_INRAE=24.684;MAF_USDA=27.108
NC_035080.1	55998746	.	G	A	.	.	MAF_USDA=4.237
NC_035080.1	55998848	.	A	G	.	.	MAF_USDA=2.083
NC_035080.1	55998850	.	T	C	.	.	MAF_INRAE=20.253;MAF_USDA=19.88
NC_035080.1	55998943	.	T	A	.	.	MAF_INRAE=9.167;MAF_USDA=6.024
NC_035080.1	55998975	.	T	A	.	.	MAF_INRAE=10.759;MAF_USDA=7.831
NC_035080.1	55998984	.	C	T	.	.	MAF_USDA=12.5
NC_035080.1	55999091	.	G	A	.	.	MAF_USDA=5.085
NC_035080.1	55999102	.	T	C	.	.	MAF_USDA=14.458
NC_035080.1	55999165	.	C	A	.	.	MAF_USDA=3.39
NC_035080.1	55999218	.	G	A	.	.	MAF_INRAE=1.667
NC_035080.1	55999412	.	C	T	.	.	MAF_INRAE=2.5
NC_035080.1	55999490	.	G	T	.	.	MAF_USDA=4.237
NC_035080.1	55999493	.	T	C	.	.	MAF_USDA=18.644
NC_035080.1	55999505	.	G	A	.	.	MAF_USDA=25.424
NC_035080.1	55999515	.	C	T	.	.	MAF_USDA=2.083
NC_035080.1	55999567	.	T	C	.	.	MAF_INRAE=13.291;MAF_USDA=4.237
NC_035080.1	55999581	.	C	T	.	.	MAF_INRAE=11.392;MAF_USDA=4.819
NC_035080.1	55999597	.	C	T	.	.	MAF_INRAE=11.392;MAF_USDA=7.229
NC_035080.1	55999616	.	G	A	.	.	MAF_INRAE=27.5;MAF_USDA=8.333
NC_035080.1	55999694	.	G	A	.	.	MAF_INRAE=20.253;MAF_USDA=19.88
NC_035080.1	55999740	.	T	C	.	.	MAF_INRAE=5.833;MAF_USDA=31.325
NC_035080.1	55999783	.	G	T	.	.	MAF_USDA=4.237
NC_035080.1	55999948	.	T	C	.	.	MAF_USDA=3.614
NC_035080.1	56000036	.	C	T	.	.	MAF_USDA=25.424
NC_035080.1	56000111	.	T	G	.	.	MAF_INRAE=1.667
NC_035080.1	56000114	.	G	A	.	.	MAF_INRAE=1.667
NC_035080.1	56000212	.	A	T	.	.	MAF_INRAE=26.582;MAF_USDA=27.381
NC_035080.1	56000321	.	G	A	.	.	MAF_USDA=1.695
NC_035080.1	56000495	.	T	A	.	.	MAF_USDA=8.333
NC_035080.1	56000496	.	C	A	.	.	MAF_INRAE=5.263
NC_035080.1	56000635	.	G	T	.	.	MAF_USDA=3.39
NC_035080.1	56000689	.	T	G	.	.	MAF_USDA=7.627
NC_035080.1	56000736	.	C	T	.	.	MAF_USDA=25.424
NC_035080.1	56000761	.	C	G	.	.	MAF_INRAE=18.987;MAF_USDA=19.88
NC_035080.1	56000830	.	G	T	.	.	MAF_USDA=24.576
NC_035080.1	56000943	.	C	A	.	.	MAF_USDA=4.237
NC_035080.1	56000962	.	G	A	.	.	MAF_INRAE=19.62;MAF_USDA=19.277
NC_035080.1	56001002	.	C	T	.	.	MAF_USDA=2.083
NC_035080.1	56001029	.	C	A	.	.	MAF_INRAE=20.253;MAF_USDA=21.084
NC_035080.1	56001031	.	A	G	.	.	MAF_USDA=7.627
NC_035080.1	56001050	.	A	G	.	.	MAF_USDA=3.39
NC_035080.1	56001060	.	C	T	.	.	MAF_USDA=25.424
NC_035080.1	56001104	.	A	C	.	.	MAF_INRAE=13.291;MAF_USDA=3.39
NC_035080.1	56001108	.	T	G	.	.	MAF_USDA=2.083
NC_035080.1	56001232	.	G	A	.	.	MAF_INRAE=25.949;MAF_USDA=27.108
NC_035080.1	56001302	.	G	A	.	.	MAF_INRAE=11.392;MAF_USDA=7.831
NC_035080.1	56001328	.	G	A	.	.	MAF_INRAE=19.62;MAF_USDA=20.482
NC_035080.1	56001332	.	A	T	.	.	MAF_USDA=2.083
NC_035080.1	56001361	.	G	A	.	.	MAF_USDA=3.39
NC_035080.1	56001367	.	C	T	.	.	MAF_INRAE=11.392;MAF_USDA=9.036
NC_035080.1	56001372	.	C	A	.	.	MAF_USDA=1.695
NC_035080.1	56001390	.	C	T	.	.	MAF_USDA=2.083
NC_035080.1	56001407	.	G	A	.	.	MAF_USDA=2.083
NC_035080.1	56001440	.	A	G	.	.	MAF_INRAE=1.667
NC_035080.1	56001495	.	A	G	.	.	MAF_INRAE=13.291;MAF_USDA=5.932
NC_035080.1	56001515	.	T	G	.	.	MAF_INRAE=25.949;MAF_USDA=27.439
NC_035080.1	56001558	.	A	C	.	.	MAF_INRAE=13.291;MAF_USDA=5.085
NC_035080.1	56001600	.	G	A	.	.	MAF_USDA=4.31
NC_035080.1	56001603	.	A	G	.	.	MAF_INRAE=25.316;MAF_USDA=26.829
NC_035080.1	56001625	.	C	A	.	.	MAF_INRAE=5.833;MAF_USDA=29.518
NC_035080.1	56001727	.	C	T	.	.	MAF_USDA=2.083
NC_035080.1	56001762	.	G	A	.	.	MAF_USDA=2.083
NC_035080.1	56001777	.	C	T	.	.	MAF_USDA=2.083
NC_035080.1	56001789	.	A	T	.	.	MAF_INRAE=3.165
NC_035080.1	56001812	.	G	C	.	.	MAF_INRAE=26.582;MAF_USDA=27.381
NC_035080.1	56001865	.	C	T	.	.	MAF_USDA=2.083
NC_035080.1	56001885	.	A	G	.	.	MAF_USDA=2.083
NC_035080.1	56001886	.	T	A	.	.	MAF_INRAE=20.253;MAF_USDA=19.643
NC_035080.1	56001909	.	T	A	.	.	MAF_USDA=2.083
NC_035080.1	56001930	.	C	T	.	.	MAF_USDA=2.083
NC_035080.1	56001932	.	C	T	.	.	MAF_INRAE=20.253;MAF_USDA=20.122
NC_035080.1	56001986	.	CAC	CAA	.	.	MAF_USDA=50.0
NC_035080.1	56001988	.	C	A	.	.	MAF_INRAE=5.833;MAF_USDA=23.729
NC_035080.1	56002065	.	A	C	.	.	MAF_USDA=2.083
NC_035080.1	56002182	.	A	T	.	.	MAF_USDA=2.083
NC_035080.1	56002214	.	C	A	.	.	MAF_INRAE=6.667;MAF_USDA=21.667
NC_035080.1	56002221	.	C	T	.	.	MAF_INRAE=11.392;MAF_USDA=8.333
NC_035080.1	56002228	.	A	C	.	.	MAF_USDA=2.083
NC_035080.1	56002229	.	A	C	.	.	MAF_USDA=2.083
NC_035080.1	56002234	.	T	A	.	.	MAF_USDA=7.5
NC_035080.1	56002237	.	T	C	.	.	MAF_INRAE=20.253;MAF_USDA=20.833
NC_035080.1	56002444	.	C	T	.	.	MAF_INRAE=19.62;MAF_USDA=19.88
NC_035080.1	56002482	.	C	T	.	.	MAF_USDA=2.542
NC_035080.1	56002556	.	C	A	.	.	MAF_USDA=2.083
NC_035080.1	56002579	.	G	C	.	.	MAF_USDA=8.333
NC_035080.1	56002653	.	G	T	.	.	MAF_USDA=9.322
NC_035080.1	56002691	.	G	T	.	.	MAF_USDA=4.31
NC_035080.1	56002696	.	C	T	.	.	MAF_INRAE=3.165
NC_035080.1	56002796	.	C	T	.	.	MAF_USDA=2.083
NC_035080.1	56002797	.	A	G	.	.	MAF_USDA=2.083
NC_035080.1	56002801	.	A	T	.	.	MAF_USDA=20.833
NC_035080.1	56002822	.	CT	CG	.	.	MAF_USDA=39.583
NC_035080.1	56002823	.	T	G	.	.	MAF_INRAE=25.949;MAF_USDA=22.881
NC_035080.1	56002887	.	G	T	.	.	MAF_USDA=2.083
NC_035080.1	56002933	.	G	A	.	.	MAF_INRAE=13.291;MAF_USDA=4.237
NC_035080.1	56002959	.	T	C	.	.	MAF_USDA=4.167
NC_035080.1	56002981	.	A	G	.	.	MAF_USDA=4.167
NC_035080.1	56003053	.	A	G	.	.	MAF_USDA=2.083
NC_035080.1	56003061	.	A	T	.	.	MAF_INRAE=1.667;MAF_USDA=21.084
NC_035080.1	56003090	.	C	G	.	.	MAF_USDA=1.667
NC_035080.1	56003097	.	T	A	.	.	MAF_INRAE=25.949;MAF_USDA=28.571
NC_035080.1	56003126	.	G	A	.	.	MAF_USDA=2.083
NC_035080.1	56003145	.	A	T	.	.	MAF_INRAE=37.342;MAF_USDA=19.048
NC_035080.1	56003147	.	C	A	.	.	MAF_USDA=2.083
NC_035080.1	56003150	.	A	C	.	.	MAF_USDA=2.083
NC_035080.1	56003170	.	G	A	.	.	MAF_USDA=25.833
NC_035080.1	56003224	.	G	T	.	.	MAF_USDA=2.083
NC_035080.1	56003250	.	A	G	.	.	MAF_USDA=27.119
NC_035080.1	56003354	.	T	C	.	.	MAF_USDA=2.083
NC_035080.1	56003390	.	G	A	.	.	MAF_INRAE=13.291;MAF_USDA=4.167
NC_035080.1	56003393	.	G	A	.	.	MAF_USDA=25.0
NC_035080.1	56003452	.	C	A	.	.	MAF_INRAE=15.789;MAF_USDA=8.333
NC_035080.1	56003468	.	C	T	.	.	MAF_USDA=25.0
NC_035080.1	56003536	.	C	T	.	.	MAF_USDA=25.0
NC_035080.1	56003577	.	G	T	.	.	MAF_USDA=2.083
NC_035080.1	56003578	.	T	A	.	.	MAF_USDA=2.083
NC_035080.1	56003587	.	T	A	.	.	MAF_INRAE=1.667
NC_035080.1	56003601	.	T	G	.	.	MAF_INRAE=13.291;MAF_USDA=4.819
NC_035080.1	56003602	.	G	T	.	.	MAF_INRAE=13.291;MAF_USDA=5.422
NC_035080.1	56003705	.	C	T	.	.	MAF_USDA=18.293
NC_035080.1	56003709	.	A	G	.	.	MAF_USDA=4.31
NC_035080.1	56003721	.	C	T	.	.	MAF_USDA=17.241
NC_035080.1	56003722	.	C	G	.	.	MAF_USDA=24.138
NC_035080.1	56003729	.	G	A	.	.	MAF_USDA=24.138
NC_035080.1	56003765	.	G	A	.	.	MAF_USDA=4.167
NC_035080.1	56003798	.	T	C	.	.	MAF_INRAE=1.667
NC_035080.1	56003845	.	C	T	.	.	MAF_USDA=2.083
NC_035080.1	56003858	.	A	G	.	.	MAF_USDA=2.083
NC_035080.1	56003999	.	T	A	.	.	MAF_USDA=1.724
NC_035080.1	56004002	.	G	A	.	.	MAF_INRAE=5.833;MAF_USDA=33.537
NC_035080.1	56004037	.	C	T	.	.	MAF_USDA=2.083
NC_035080.1	56004041	.	C	T	.	.	MAF_INRAE=1.667
NC_035080.1	56004056	.	T	A	.	.	MAF_USDA=2.083
NC_035080.1	56004102	.	C	A	.	.	MAF_USDA=2.083
NC_035080.1	56004109	.	C	T	.	.	MAF_INRAE=5.833;MAF_USDA=33.537
NC_035080.1	56004124	.	G	A	.	.	MAF_USDA=9.836
NC_035080.1	56004149	.	C	G	.	.	MAF_USDA=9.836
NC_035080.1	56004186	.	A	C	.	.	MAF_USDA=3.448
NC_035080.1	56004193	.	G	T	.	.	MAF_INRAE=1.667
NC_035080.1	56004254	.	C	T	.	.	MAF_USDA=6.78
NC_035080.1	56004269	.	G	A	.	.	MAF_INRAE=1.667
NC_035080.1	56004359	.	C	T	.	.	MAF_INRAE=25.949;MAF_USDA=28.313
NC_035080.1	56004465	.	A	G	.	.	MAF_USDA=2.083
NC_035080.1	56004467	.	T	C	.	.	MAF_USDA=3.39
NC_035080.1	56004493	.	C	T	.	.	MAF_USDA=6.25
NC_035080.1	56004595	.	G	T	.	.	MAF_USDA=2.083
NC_035080.1	56004650	.	G	T	.	.	MAF_INRAE=11.667;MAF_USDA=1.829
NC_035080.1	56004741	.	C	A	.	.	MAF_USDA=2.083
NC_035080.1	56004813	.	C	G	.	.	MAF_INRAE=12.658;MAF_USDA=4.31
NC_035080.1	56004867	.	G	T	.	.	MAF_INRAE=24.684;MAF_USDA=39.634
NC_035080.1	56004997	.	C	T	.	.	MAF_INRAE=26.667;MAF_USDA=8.333
NC_035080.1	56005044	.	T	G	.	.	MAF_INRAE=5.833;MAF_USDA=2.542
NC_035080.1	56005077	.	T	C	.	.	MAF_USDA=2.083
NC_035080.1	56005080	.	A	G	.	.	MAF_USDA=2.083
NC_035080.1	56005082	.	T	C	.	.	MAF_INRAE=25.0;MAF_USDA=19.88
NC_035080.1	56005092	.	T	A	.	.	MAF_USDA=6.78
NC_035080.1	56005101	.	C	A	.	.	MAF_USDA=2.083
NC_035080.1	56005129	.	A	G	.	.	MAF_USDA=2.083
NC_035080.1	56005224	.	C	A	.	.	MAF_USDA=1.695
NC_035080.1	56005303	.	G	C	.	.	MAF_INRAE=7.5;MAF_USDA=8.434
NC_035080.1	56005316	.	G	T	.	.	MAF_USDA=1.695
NC_035080.1	56005366	.	G	A	.	.	MAF_INRAE=5.833;MAF_USDA=36.471
NC_035080.1	56005379	.	T	A	.	.	MAF_USDA=2.083
NC_035080.1	56005440	.	A	T	.	.	MAF_USDA=8.475
NC_035080.1	56005441	.	A	C	.	.	MAF_INRAE=11.392;MAF_USDA=10.241
NC_035080.1	56005464	.	T	A	.	.	MAF_USDA=2.5
NC_035080.1	56005471	.	A	T	.	.	MAF_INRAE=5.833;MAF_USDA=33.333
NC_035080.1	56005513	.	T	C	.	.	MAF_USDA=2.083
NC_035080.1	56005530	.	A	T	.	.	MAF_USDA=3.279
NC_035080.1	56005681	.	T	G	.	.	MAF_INRAE=30.38;MAF_USDA=2.941
NC_035080.1	56005760	.	T	C	.	.	MAF_INRAE=5.833;MAF_USDA=33.529
NC_035080.1	56005765	.	A	C	.	.	MAF_USDA=25.0
NC_035080.1	56005770	.	C	G	.	.	MAF_USDA=1.639
NC_035080.1	56005786	.	A	G	.	.	MAF_USDA=14.458
NC_035080.1	56005854	.	T	G	.	.	MAF_USDA=1.639
NC_035080.1	56005883	.	G	T	.	.	MAF_USDA=2.459
NC_035080.1	56005894	.	C	A	.	.	MAF_USDA=2.083
NC_035080.1	56005922	.	G	C	.	.	MAF_USDA=2.459
NC_035080.1	56005932	.	T	G	.	.	MAF_USDA=2.083
NC_035080.1	56005957	.	A	T	.	.	MAF_INRAE=20.253;MAF_USDA=8.333
NC_035080.1	56005961	.	T	C	.	.	MAF_INRAE=11.392;MAF_USDA=7.647
NC_035080.1	56005970	.	C	A	.	.	MAF_INRAE=1.667
NC_035080.1	56005996	.	T	A	.	.	MAF_INRAE=10.0;MAF_USDA=8.235
NC_035080.1	56006000	.	C	A	.	.	MAF_INRAE=10.0;MAF_USDA=7.647
NC_035080.1	56006062	.	G	A	.	.	MAF_INRAE=45.833;MAF_USDA=25.0
NC_035080.1	56006065	.	A	T	.	.	MAF_INRAE=1.667
NC_035080.1	56006094	.	T	G	.	.	MAF_INRAE=1.667
NC_035080.1	56006181	.	C	T	.	.	MAF_USDA=2.083
NC_035080.1	56006203	.	G	A	.	.	MAF_USDA=1.639
NC_035080.1	56006212	.	G	A	.	.	MAF_USDA=1.639
NC_035080.1	56006215	.	A	G	.	.	MAF_INRAE=1.667
NC_035080.1	56006220	.	G	A	.	.	MAF_USDA=1.639
NC_035080.1	56006222	.	T	G	.	.	MAF_INRAE=1.667
NC_035080.1	56006245	.	A	C	.	.	MAF_USDA=13.529
NC_035080.1	56006269	.	C	A	.	.	MAF_USDA=7.5
NC_035080.1	56006273	.	C	T	.	.	MAF_INRAE=20.253;MAF_USDA=22.024
NC_035080.1	56006307	.	C	A	.	.	MAF_INRAE=20.253;MAF_USDA=20.588
NC_035080.1	56006324	.	C	A	.	.	MAF_USDA=6.25
NC_035080.1	56006338	.	G	A	.	.	MAF_USDA=2.083
NC_035080.1	56006362	.	C	T	.	.	MAF_USDA=6.557
NC_035080.1	56006425	.	T	A	.	.	MAF_USDA=1.639
NC_035080.1	56006446	.	G	A	.	.	MAF_USDA=2.083
NC_035080.1	56006481	.	T	C	.	.	MAF_INRAE=1.667
NC_035080.1	56006521	.	C	T	.	.	MAF_INRAE=11.392;MAF_USDA=7.647
NC_035080.1	56006637	.	A	C	.	.	MAF_INRAE=11.392;MAF_USDA=6.471
NC_035080.1	56006714	.	T	A	.	.	MAF_USDA=12.353
NC_035080.1	56006751	.	G	A	.	.	MAF_USDA=1.639
NC_035080.1	56006765	.	A	G	.	.	MAF_INRAE=13.291;MAF_USDA=4.098
NC_035080.1	56006788	.	T	A	.	.	MAF_USDA=4.098
NC_035080.1	56006795	.	T	C	.	.	MAF_USDA=2.083
NC_035080.1	56006888	.	G	T	.	.	MAF_INRAE=11.392;MAF_USDA=8.235
NC_035080.1	56006951	.	C	A	.	.	MAF_USDA=1.765
NC_035080.1	56006967	.	C	T	.	.	MAF_USDA=2.459
NC_035080.1	56007213	.	C	G	.	.	MAF_USDA=3.279
NC_035080.1	56007262	.	G	A	.	.	MAF_INRAE=1.667
NC_035080.1	56007264	.	C	T	.	.	MAF_USDA=1.639
NC_035080.1	56007344	.	T	A	.	.	MAF_INRAE=11.392;MAF_USDA=7.059
NC_035080.1	56007350	.	G	C	.	.	MAF_INRAE=22.785;MAF_USDA=8.333
NC_035080.1	56007383	.	C	T	.	.	MAF_USDA=1.639
NC_035080.1	56007400	.	C	T	.	.	MAF_INRAE=41.139;MAF_USDA=17.059
NC_035080.1	56007466	.	A	C	.	.	MAF_USDA=16.393
NC_035080.1	56007499	.	G	T	.	.	MAF_INRAE=30.833;MAF_USDA=27.647
NC_035080.1	56007617	.	A	G	.	.	MAF_INRAE=5.833;MAF_USDA=3.279
NC_035080.1	56007619	.	C	A	.	.	MAF_USDA=1.639
NC_035080.1	56007690	.	T	C	.	.	MAF_USDA=4.098
NC_035080.1	56007717	.	A	G	.	.	MAF_USDA=7.377
NC_035080.1	56007775	.	G	A	.	.	MAF_USDA=2.459
NC_035080.1	56007779	.	T	C	.	.	MAF_INRAE=5.833;MAF_USDA=49.412
NC_035080.1	56007794	.	C	A	.	.	MAF_USDA=3.279
NC_035080.1	56007803	.	T	C	.	.	MAF_INRAE=5.833;MAF_USDA=47.647
NC_035080.1	56007861	.	C	T	.	.	MAF_INRAE=46.835;MAF_USDA=26.471
NC_035080.1	56007969	.	G	A	.	.	MAF_INRAE=22.785;MAF_USDA=8.333
NC_035080.1	56007976	.	C	A	.	.	MAF_USDA=12.353
NC_035080.1	56007988	.	G	T	.	.	MAF_INRAE=29.167;MAF_USDA=8.333
NC_035080.1	56008012	.	C	A	.	.	MAF_USDA=4.098
NC_035080.1	56008016	.	T	A	.	.	MAF_INRAE=5.833;MAF_USDA=50.0
NC_035080.1	56008018	.	G	T	.	.	MAF_INRAE=25.0;MAF_USDA=19.643
NC_035080.1	56008041	.	G	T	.	.	MAF_INRAE=5.833;MAF_USDA=15.882
NC_035080.1	56008083	.	C	T	.	.	MAF_INRAE=28.333;MAF_USDA=8.333
NC_035080.1	56008086	.	G	A	.	.	MAF_INRAE=5.833;MAF_USDA=2.459
NC_035080.1	56008088	.	C	T	.	.	MAF_USDA=2.459
NC_035080.1	56008116	.	T	G	.	.	MAF_USDA=2.5
NC_035080.1	56008179	.	A	T	.	.	MAF_USDA=4.762
NC_035080.1	56008276	.	G	A	.	.	MAF_USDA=2.459
NC_035080.1	56008296	.	C	T	.	.	MAF_USDA=3.279
NC_035080.1	56008410	.	T	G	.	.	MAF_INRAE=29.167;MAF_USDA=8.333
NC_035080.1	56008583	.	G	A	.	.	MAF_USDA=4.098
NC_035080.1	56008584	.	A	C	.	.	MAF_INRAE=42.405;MAF_USDA=15.882
NC_035080.1	56008587	.	A	T	.	.	MAF_INRAE=5.833;MAF_USDA=14.706
NC_035080.1	56008682	.	T	A	.	.	MAF_INRAE=47.468;MAF_USDA=29.412
NC_035080.1	56008737	.	T	C	.	.	MAF_USDA=1.639
NC_035080.1	56008747	.	A	C	.	.	MAF_USDA=2.083
NC_035080.1	56008767	.	T	G	.	.	MAF_USDA=3.279
NC_035080.1	56008847	.	C	T	.	.	MAF_USDA=1.639
NC_035080.1	56008934	.	G	A	.	.	MAF_INRAE=18.987;MAF_USDA=19.412
NC_035080.1	56008973	.	C	T	.	.	MAF_INRAE=20.253;MAF_USDA=20.588
NC_035080.1	56009041	.	C	T	.	.	MAF_INRAE=32.5;MAF_USDA=10.417
NC_035080.1	56009168	.	A	C	.	.	MAF_USDA=25.294
NC_035080.1	56009259	.	C	T	.	.	MAF_USDA=6.557
NC_035080.1	56009295	.	G	T	.	.	MAF_INRAE=24.684;MAF_USDA=33.529
NC_035080.1	56009347	.	A	G	.	.	MAF_USDA=8.197
NC_035080.1	56009513	.	C	T	.	.	MAF_USDA=3.279
NC_035080.1	56009514	.	A	G	.	.	MAF_INRAE=6.667;MAF_USDA=47.059
NC_035080.1	56009535	.	G	A	.	.	MAF_INRAE=20.253;MAF_USDA=18.824
NC_035080.1	56009536	.	C	G	.	.	MAF_USDA=3.279
NC_035080.1	56009583	.	C	T	.	.	MAF_INRAE=6.667;MAF_USDA=45.882
NC_035080.1	56009610	.	G	A	.	.	MAF_INRAE=9.167;MAF_USDA=5.882
NC_035080.1	56009611	.	T	C	.	.	MAF_INRAE=25.316;MAF_USDA=33.529
NC_035080.1	56009631	.	C	T	.	.	MAF_INRAE=20.253;MAF_USDA=21.176
NC_035080.1	56009652	.	G	A	.	.	MAF_INRAE=20.253;MAF_USDA=18.824
NC_035080.1	56009653	.	T	C	.	.	MAF_USDA=10.588
NC_035080.1	56009677	.	T	C	.	.	MAF_INRAE=20.253;MAF_USDA=8.333
NC_035080.1	56009704	.	T	G	.	.	MAF_USDA=2.459
NC_035080.1	56009731	.	C	T	.	.	MAF_USDA=2.083
NC_035080.1	56009884	.	G	C	.	.	MAF_INRAE=5.833;MAF_USDA=15.882
NC_035080.1	56009899	.	C	A	.	.	MAF_INRAE=10.0;MAF_USDA=8.333
NC_035080.1	56009900	.	G	A	.	.	MAF_USDA=5.294
NC_035080.1	56009914	.	G	T	.	.	MAF_INRAE=29.747;MAF_USDA=2.941
NC_035080.1	56009933	.	T	A	.	.	MAF_USDA=13.529
NC_035080.1	56009952	.	G	A	.	.	MAF_INRAE=21.519;MAF_USDA=18.824
NC_035080.1	56010031	.	C	A	.	.	MAF_USDA=18.824
NC_035080.1	56010081	.	A	C	.	.	MAF_USDA=2.083
NC_035080.1	56010085	.	T	G	.	.	MAF_USDA=18.824
NC_035080.1	56010108	.	C	T	.	.	MAF_INRAE=29.167;MAF_USDA=8.333
NC_035080.1	56010163	.	G	T	.	.	MAF_INRAE=33.333;MAF_USDA=34.706
NC_035080.1	56010179	.	A	C	.	.	MAF_USDA=1.765
NC_035080.1	56010285	.	G	A	.	.	MAF_INRAE=20.253;MAF_USDA=18.824
NC_035080.1	56010297	.	T	C	.	.	MAF_INRAE=20.253;MAF_USDA=19.412
NC_035080.1	56010364	.	C	T	.	.	MAF_INRAE=11.392;MAF_USDA=8.824
NC_035080.1	56010367	.	C	T	.	.	MAF_USDA=1.639
NC_035080.1	56010453	.	T	G	.	.	MAF_USDA=1.639
NC_035080.1	56010489	.	G	T	.	.	MAF_INRAE=18.987;MAF_USDA=20.0
NC_035080.1	56010513	.	T	A	.	.	MAF_INRAE=9.167;MAF_USDA=15.294
NC_035080.1	56010668	.	A	C	.	.	MAF_INRAE=11.667
NC_035080.1	56010716	.	A	G	.	.	MAF_USDA=6.557
NC_035080.1	56010721	.	C	T	.	.	MAF_INRAE=10.0;MAF_USDA=17.059
NC_035080.1	56010809	.	C	T	.	.	MAF_INRAE=17.722;MAF_USDA=8.333
NC_035080.1	56010861	.	G	C	.	.	MAF_INRAE=24.684;MAF_USDA=33.929
NC_035080.1	56010874	.	C	A	.	.	MAF_INRAE=20.253;MAF_USDA=19.412
NC_035080.1	56010887	.	G	T	.	.	MAF_INRAE=20.253;MAF_USDA=24.59
NC_035080.1	56010888	.	T	A	.	.	MAF_INRAE=25.0;MAF_USDA=23.77
NC_035080.1	56010928	.	T	A	.	.	MAF_INRAE=17.722;MAF_USDA=19.412
NC_035080.1	56010971	.	T	A	.	.	MAF_INRAE=18.987;MAF_USDA=15.294
NC_035080.1	56010976	.	A	G	.	.	MAF_INRAE=18.354;MAF_USDA=18.824
NC_035080.1	56011004	.	A	T	.	.	MAF_INRAE=10.0;MAF_USDA=4.167
NC_035080.1	56011008	.	C	T	.	.	MAF_INRAE=16.456;MAF_USDA=24.706
NC_035080.1	56011035	.	C	T	.	.	MAF_INRAE=15.823;MAF_USDA=18.824
NC_035080.1	56011098	.	A	C	.	.	MAF_USDA=8.197
NC_035080.1	56011119	.	G	A	.	.	MAF_INRAE=18.987;MAF_USDA=18.235
NC_035080.1	56011123	.	T	C	.	.	MAF_INRAE=23.333;MAF_USDA=18.235
NC_035080.1	56011135	.	C	T	.	.	MAF_INRAE=19.62
NC_035080.1	56011250	.	A	G	.	.	MAF_INRAE=20.253;MAF_USDA=18.824
NC_035080.1	56011271	.	T	G	.	.	MAF_USDA=8.197
NC_035080.1	56011272	.	C	T	.	.	MAF_USDA=8.197
NC_035080.1	56011316	.	A	C	.	.	MAF_INRAE=20.253;MAF_USDA=20.0
NC_035080.1	56011330	.	A	G	.	.	MAF_INRAE=20.253;MAF_USDA=18.235
NC_035080.1	56011348	.	G	A	.	.	MAF_INRAE=20.253;MAF_USDA=18.235
NC_035080.1	56011349	.	T	G	.	.	MAF_INRAE=25.0;MAF_USDA=18.235
NC_035080.1	56011361	.	T	G	.	.	MAF_USDA=20.0
NC_035080.1	56011417	.	A	T	.	.	MAF_INRAE=5.263
NC_035080.1	56011445	.	G	C	.	.	MAF_INRAE=20.253;MAF_USDA=17.059
NC_035080.1	56011477	.	T	G	.	.	MAF_USDA=2.459
NC_035080.1	56011502	.	C	T	.	.	MAF_INRAE=5.263;MAF_USDA=19.412
NC_035080.1	56011508	.	T	C	.	.	MAF_INRAE=5.833;MAF_USDA=4.098
NC_035080.1	56011518	.	G	A	.	.	MAF_INRAE=24.684;MAF_USDA=29.412
NC_035080.1	56011557	.	T	G	.	.	MAF_INRAE=20.253;MAF_USDA=18.824
NC_035080.1	56011595	.	T	C	.	.	MAF_INRAE=36.076;MAF_USDA=20.0
NC_035080.1	56011638	.	C	A	.	.	MAF_INRAE=19.62;MAF_USDA=8.333
NC_035080.1	56011685	.	A	T	.	.	MAF_INRAE=24.167
NC_035080.1	56011712	.	A	C	.	.	MAF_USDA=3.279
NC_035080.1	56011722	.	T	C	.	.	MAF_INRAE=18.987;MAF_USDA=19.412
NC_035080.1	56011743	.	T	A	.	.	MAF_INRAE=18.987;MAF_USDA=19.412
NC_035080.1	56011777	.	A	T	.	.	MAF_INRAE=6.667;MAF_USDA=9.412
NC_035080.1	56011801	.	C	T	.	.	MAF_USDA=4.098
NC_035080.1	56011820	.	A	T	.	.	MAF_INRAE=30.0;MAF_USDA=8.333
NC_035080.1	56011830	.	G	A	.	.	MAF_USDA=1.639
NC_035080.1	56011863	.	A	T	.	.	MAF_INRAE=42.405;MAF_USDA=17.059
NC_035080.1	56011892	.	T	A	.	.	MAF_INRAE=18.987;MAF_USDA=19.412
NC_035080.1	56011903	.	T	C	.	.	MAF_INRAE=5.833;MAF_USDA=47.647
NC_035080.1	56011911	.	G	T	.	.	MAF_USDA=4.098
NC_035080.1	56011932	.	T	A	.	.	MAF_USDA=4.098
NC_035080.1	56011933	.	T	C	.	.	MAF_INRAE=20.253;MAF_USDA=18.824
NC_035080.1	56011946	.	T	A	.	.	MAF_INRAE=20.253;MAF_USDA=15.882
NC_035080.1	56011947	.	G	T	.	.	MAF_INRAE=25.0;MAF_USDA=18.824
NC_035080.1	56011952	.	C	A	.	.	MAF_INRAE=29.167;MAF_USDA=4.118
NC_035080.1	56011953	.	A	G	.	.	MAF_USDA=1.639
NC_035080.1	56011965	.	T	G	.	.	MAF_USDA=5.738
NC_035080.1	56012008	.	T	G	.	.	MAF_USDA=3.279
NC_035080.1	56012027	.	C	G	.	.	MAF_USDA=1.639
NC_035080.1	56012066	.	G	A	.	.	MAF_INRAE=19.62;MAF_USDA=18.824
NC_035080.1	56012160	.	T	A	.	.	MAF_INRAE=20.253;MAF_USDA=18.824
NC_035080.1	56012176	.	C	G	.	.	MAF_INRAE=20.253;MAF_USDA=18.824
NC_035080.1	56012182	.	G	A	.	.	MAF_INRAE=20.253;MAF_USDA=18.452
NC_035080.1	56012192	.	T	C	.	.	MAF_INRAE=20.253;MAF_USDA=19.048
NC_035080.1	56012206	.	G	C	.	.	MAF_USDA=4.762
NC_035080.1	56012207	.	A	T	.	.	MAF_USDA=4.762
NC_035080.1	56012228	.	G	A	.	.	MAF_INRAE=19.62;MAF_USDA=19.048
NC_035080.1	56012231	.	G	T	.	.	MAF_USDA=4.098
NC_035080.1	56012234	.	C	T	.	.	MAF_INRAE=19.62;MAF_USDA=18.824
NC_035080.1	56012243	.	G	T	.	.	MAF_USDA=3.279
NC_035080.1	56012251	.	A	C	.	.	MAF_INRAE=20.253;MAF_USDA=8.333
NC_035080.1	56012278	.	A	G	.	.	MAF_INRAE=20.253;MAF_USDA=4.167
NC_035080.1	56012340	.	G	A	.	.	MAF_INRAE=31.646;MAF_USDA=25.0
NC_035080.1	56012344	.	C	T	.	.	MAF_INRAE=25.0;MAF_USDA=17.647
NC_035080.1	56012348	.	C	T	.	.	MAF_INRAE=5.833;MAF_USDA=47.647
NC_035080.1	56012381	.	T	A	.	.	MAF_USDA=2.459
NC_035080.1	56012386	.	T	C	.	.	MAF_INRAE=20.253;MAF_USDA=20.0
NC_035080.1	56012403	.	G	A	.	.	MAF_INRAE=20.253;MAF_USDA=21.176
NC_035080.1	56012414	.	T	G	.	.	MAF_INRAE=19.62;MAF_USDA=20.588
NC_035080.1	56012453	.	C	T	.	.	MAF_INRAE=41.139;MAF_USDA=19.412
NC_035080.1	56012457	.	C	T	.	.	MAF_INRAE=20.253;MAF_USDA=20.0
NC_035080.1	56012478	.	G	T	.	.	MAF_USDA=3.279
NC_035080.1	56012533	.	G	T	.	.	MAF_INRAE=20.253;MAF_USDA=16.471
NC_035080.1	56012558	.	T	C	.	.	MAF_USDA=1.639
NC_035080.1	56012590	.	G	A	.	.	MAF_USDA=11.176
NC_035080.1	56012629	.	G	A	.	.	MAF_INRAE=13.291;MAF_USDA=3.279
NC_035080.1	56012652	.	A	G	.	.	MAF_INRAE=19.62;MAF_USDA=8.333
NC_035080.1	56012672	.	C	A	.	.	MAF_USDA=24.706
NC_035080.1	56012734	.	C	T	.	.	MAF_INRAE=8.333;MAF_USDA=7.647
NC_035080.1	56012789	.	C	A	.	.	MAF_INRAE=41.772;MAF_USDA=17.059
NC_035080.1	56012836	.	C	A	.	.	MAF_INRAE=19.62;MAF_USDA=19.412
NC_035080.1	56012879	.	T	C	.	.	MAF_INRAE=18.354;MAF_USDA=19.412
NC_035080.1	56012904	.	A	C	.	.	MAF_USDA=27.083
NC_035080.1	56012913	.	A	C	.	.	MAF_USDA=3.279
NC_035080.1	56012920	.	C	T	.	.	MAF_INRAE=18.987;MAF_USDA=18.235
NC_035080.1	56012940	.	G	T	.	.	MAF_USDA=6.557
NC_035080.1	56012941	.	G	T	.	.	MAF_USDA=6.557
NC_035080.1	56012942	.	G	C	.	.	MAF_USDA=6.557
NC_035080.1	56012957	.	A	T	.	.	MAF_INRAE=9.167;MAF_USDA=8.824
NC_035080.1	56012961	.	A	C	.	.	MAF_INRAE=5.263;MAF_USDA=19.412
NC_035080.1	56012966	.	G	C	.	.	MAF_USDA=2.459
NC_035080.1	56012971	.	G	T	.	.	MAF_INRAE=9.167;MAF_USDA=8.824
NC_035080.1	56012978	.	A	G	.	.	MAF_INRAE=20.253;MAF_USDA=20.0
NC_035080.1	56012993	.	C	T	.	.	MAF_INRAE=13.291;MAF_USDA=5.738
NC_035080.1	56013000	.	C	T	.	.	MAF_INRAE=20.253;MAF_USDA=20.0
NC_035080.1	56013013	.	T	A	.	.	MAF_USDA=12.353
NC_035080.1	56013043	.	A	T	.	.	MAF_INRAE=18.354;MAF_USDA=20.0
NC_035080.1	56013129	.	T	C	.	.	MAF_INRAE=20.253;MAF_USDA=18.824
NC_035080.1	56013181	.	T	A	.	.	MAF_INRAE=19.62;MAF_USDA=20.0
NC_035080.1	56013190	.	A	G	.	.	MAF_INRAE=19.62;MAF_USDA=19.412
NC_035080.1	56013193	.	T	C	.	.	MAF_INRAE=24.167;MAF_USDA=16.471
NC_035080.1	56013195	.	A	T	.	.	MAF_INRAE=24.167;MAF_USDA=19.412
NC_035080.1	56013240	.	A	G	.	.	MAF_INRAE=19.62;MAF_USDA=19.412
NC_035080.1	56013250	.	C	T	.	.	MAF_INRAE=19.62;MAF_USDA=19.412
NC_035080.1	56013258	.	C	T	.	.	MAF_INRAE=19.62;MAF_USDA=19.412
NC_035080.1	56013284	.	G	A	.	.	MAF_USDA=3.279
NC_035080.1	56013340	.	G	A	.	.	MAF_INRAE=11.392;MAF_USDA=5.294
NC_035080.1	56013341	.	A	T	.	.	MAF_INRAE=13.291;MAF_USDA=4.098
NC_035080.1	56013347	.	A	G	.	.	MAF_USDA=16.471
NC_035080.1	56013356	.	T	G	.	.	MAF_USDA=3.279
NC_035080.1	56013360	.	T	C	.	.	MAF_INRAE=20.253;MAF_USDA=17.647
NC_035080.1	56013361	.	G	A	.	.	MAF_INRAE=25.0;MAF_USDA=31.176
NC_035080.1	56013406	.	C	A	.	.	MAF_INRAE=20.253
NC_035080.1	56013479	.	G	A	.	.	MAF_INRAE=20.253;MAF_USDA=19.412
NC_035080.1	56013516	.	A	G	.	.	MAF_INRAE=19.62;MAF_USDA=15.882
NC_035080.1	56013521	.	T	C	.	.	MAF_INRAE=28.333;MAF_USDA=8.333
NC_035080.1	56013544	.	C	T	.	.	MAF_INRAE=11.392
NC_035080.1	56013548	.	A	C	.	.	MAF_USDA=2.353
NC_035080.1	56013603	.	A	T	.	.	MAF_INRAE=41.772;MAF_USDA=16.471
NC_035080.1	56013635	.	C	A	.	.	MAF_USDA=2.353
NC_035080.1	56013665	.	C	A	.	.	MAF_INRAE=5.833;MAF_USDA=47.059
NC_035080.1	56013686	.	A	C	.	.	MAF_INRAE=3.165
NC_035080.1	56013728	.	C	A	.	.	MAF_INRAE=19.62;MAF_USDA=18.824
NC_035080.1	56013729	.	A	C	.	.	MAF_USDA=3.279
NC_035080.1	56013788	.	A	G	.	.	MAF_INRAE=36.076;MAF_USDA=19.412
NC_035080.1	56013826	.	C	T	.	.	MAF_INRAE=18.987;MAF_USDA=20.238
NC_035080.1	56013837	.	G	A	.	.	MAF_INRAE=18.987;MAF_USDA=20.238
NC_035080.1	56013856	.	A	C	.	.	MAF_USDA=2.5
NC_035080.1	56013879	.	C	A	.	.	MAF_USDA=15.882
NC_035080.1	56013902	.	T	C	.	.	MAF_INRAE=9.167
NC_035080.1	56013947	.	G	A	.	.	MAF_INRAE=11.392;MAF_USDA=8.824
NC_035080.1	56013994	.	T	C	.	.	MAF_USDA=14.706
NC_035080.1	56014012	.	A	T	.	.	MAF_INRAE=20.253;MAF_USDA=18.824
NC_035080.1	56014099	.	C	T	.	.	MAF_INRAE=9.167;MAF_USDA=10.0
NC_035080.1	56014180	.	G	A	.	.	MAF_INRAE=20.253;MAF_USDA=18.824
NC_035080.1	56014191	.	A	C	.	.	MAF_INRAE=20.253;MAF_USDA=8.333
NC_035080.1	56014229	.	C	T	.	.	MAF_INRAE=5.833;MAF_USDA=47.917
NC_035080.1	56014232	.	T	A	.	.	MAF_INRAE=5.833;MAF_USDA=47.917
NC_035080.1	56014234	.	T	A	.	.	MAF_INRAE=42.5;MAF_USDA=25.0
NC_035080.1	56014242	.	G	T	.	.	MAF_INRAE=5.833;MAF_USDA=14.706
NC_035080.1	56014292	.	T	A	.	.	MAF_INRAE=19.62;MAF_USDA=21.765
NC_035080.1	56014297	.	C	A	.	.	MAF_USDA=8.333
NC_035080.1	56014328	.	T	C	.	.	MAF_INRAE=19.62;MAF_USDA=18.824
NC_035080.1	56014385	.	T	G	.	.	MAF_USDA=5.882
NC_035080.1	56014433	.	A	T	.	.	MAF_USDA=6.25
NC_035080.1	56014470	.	C	T	.	.	MAF_INRAE=41.139;MAF_USDA=31.176
NC_035080.1	56014493	.	G	A	.	.	MAF_INRAE=10.526;MAF_USDA=28.235
NC_035080.1	56014624	.	C	A	.	.	MAF_INRAE=13.291;MAF_USDA=4.098
NC_035080.1	56014670	.	T	G	.	.	MAF_INRAE=20.253;MAF_USDA=22.353
NC_035080.1	56014695	.	C	T	.	.	MAF_INRAE=41.139;MAF_USDA=27.647
NC_035080.1	56014730	.	C	T	.	.	MAF_USDA=4.098
NC_035080.1	56014741	.	A	G	.	.	MAF_INRAE=20.253;MAF_USDA=24.118
NC_035080.1	56014793	.	C	T	.	.	MAF_USDA=1.639
NC_035080.1	56014796	.	T	C	.	.	MAF_INRAE=20.253;MAF_USDA=22.941
NC_035080.1	56014854	.	T	C	.	.	MAF_INRAE=19.62;MAF_USDA=22.353
NC_035080.1	56014866	.	G	A	.	.	MAF_USDA=6.25
NC_035080.1	56014921	.	T	C	.	.	MAF_USDA=21.176
NC_035080.1	56014947	.	A	G	.	.	MAF_USDA=1.639
NC_035080.1	56014951	.	G	T	.	.	MAF_USDA=1.639
NC_035080.1	56015137	.	A	G	.	.	MAF_INRAE=9.167;MAF_USDA=5.882
NC_035080.1	56015142	.	A	C	.	.	MAF_USDA=4.918
NC_035080.1	56015144	.	A	C	.	.	MAF_INRAE=9.167;MAF_USDA=8.824
NC_035080.1	56015149	.	T	G	.	.	MAF_USDA=1.639
NC_035080.1	56015163	.	T	G	.	.	MAF_USDA=3.279
NC_035080.1	56015197	.	A	G	.	.	MAF_USDA=1.639
NC_035080.1	56015210	.	T	C	.	.	MAF_INRAE=1.667
NC_035080.1	56015506	.	G	C	.	.	MAF_INRAE=20.253;MAF_USDA=28.235
NC_035080.1	56015642	.	A	G	.	.	MAF_INRAE=20.253;MAF_USDA=32.353
NC_035080.1	56015682	.	C	T	.	.	MAF_USDA=4.918
NC_035080.1	56015772	.	T	C	.	.	MAF_USDA=3.279
NC_035080.1	56015791	.	C	T	.	.	MAF_USDA=6.25
NC_035080.1	56015984	.	T	C	.	.	MAF_INRAE=20.253;MAF_USDA=31.967
NC_035080.1	56016074	.	A	T	.	.	MAF_INRAE=19.62;MAF_USDA=27.059
NC_035080.1	56016165	.	C	A	.	.	MAF_USDA=7.377
NC_035080.1	56016323	.	C	A	.	.	MAF_INRAE=12.025;MAF_USDA=13.529
NC_035080.1	56016358	.	A	C	.	.	MAF_USDA=1.639
NC_035080.1	56016367	.	C	T	.	.	MAF_INRAE=17.722;MAF_USDA=28.235
NC_035080.1	56016368	.	G	A	.	.	MAF_USDA=2.459
NC_035080.1	56016445	.	A	T	.	.	MAF_INRAE=26.582;MAF_USDA=41.176
NC_035080.1	56016454	.	G	A	.	.	MAF_USDA=13.934
NC_035080.1	56016457	.	T	G	.	.	MAF_INRAE=30.833;MAF_USDA=41.667
NC_035080.1	56016458	.	C	G	.	.	MAF_USDA=41.667
NC_035080.1	56016459	.	T	G	.	.	MAF_USDA=41.667
NC_035080.1	56016492	.	C	T	.	.	MAF_INRAE=17.089;MAF_USDA=29.167
NC_035080.1	56016493	.	T	G	.	.	MAF_INRAE=20.833;MAF_USDA=29.167
NC_035080.1	56016534	.	C	A	.	.	MAF_INRAE=15.823;MAF_USDA=27.083
NC_035080.1	56016564	.	A	T	.	.	MAF_INRAE=13.291;MAF_USDA=29.167
NC_035080.1	56017066	.	C	T	.	.	MAF_USDA=4.098
NC_035080.1	56017067	.	C	T	.	.	MAF_USDA=4.918
NC_035080.1	56017082	.	T	C	.	.	MAF_INRAE=28.481;MAF_USDA=41.176
NC_035080.1	56017107	.	T	G	.	.	MAF_USDA=4.098
NC_035080.1	56017215	.	A	T	.	.	MAF_INRAE=20.253;MAF_USDA=29.412
NC_035080.1	56017248	.	A	G	.	.	MAF_INRAE=20.253;MAF_USDA=28.824
NC_035080.1	56017330	.	T	A	.	.	MAF_INRAE=20.253;MAF_USDA=28.824
NC_035080.1	56017333	.	G	T	.	.	MAF_INRAE=25.0;MAF_USDA=28.824
NC_035080.1	56017345	.	G	T	.	.	MAF_INRAE=20.886;MAF_USDA=28.824
NC_035080.1	56017358	.	A	T	.	.	MAF_INRAE=28.333;MAF_USDA=8.333
NC_035080.1	56017392	.	T	A	.	.	MAF_USDA=10.417
NC_035080.1	56017396	.	C	A	.	.	MAF_USDA=7.5
NC_035080.1	56017468	.	T	G	.	.	MAF_INRAE=5.263;MAF_USDA=29.167
NC_035080.1	56017469	.	C	A	.	.	MAF_USDA=29.167
NC_035080.1	56017484	.	A	C	.	.	MAF_USDA=6.667
NC_035080.1	56017506	.	T	C	.	.	MAF_INRAE=5.263;MAF_USDA=30.833
NC_035080.1	56018282	.	G	A	.	.	MAF_USDA=3.279
NC_035080.1	56018348	.	C	G	.	.	MAF_USDA=27.647
NC_035080.1	56018441	.	A	G	.	.	MAF_INRAE=32.278;MAF_USDA=45.294
NC_035080.1	56018445	.	A	C	.	.	MAF_INRAE=20.253;MAF_USDA=26.471
NC_035080.1	56018454	.	A	G	.	.	MAF_INRAE=20.253;MAF_USDA=28.235
NC_035080.1	56018485	.	A	T	.	.	MAF_USDA=7.377
NC_035080.1	56018514	.	C	T	.	.	MAF_INRAE=11.392;MAF_USDA=14.118
NC_035080.1	56018548	.	T	G	.	.	MAF_USDA=8.197
NC_035080.1	56018569	.	C	G	.	.	MAF_INRAE=19.62;MAF_USDA=27.647
NC_035080.1	56018601	.	T	C	.	.	MAF_USDA=10.656
NC_035080.1	56018613	.	C	G	.	.	MAF_INRAE=8.333;MAF_USDA=18.824
NC_035080.1	56018620	.	A	T	.	.	MAF_USDA=4.098
NC_035080.1	56018698	.	A	T	.	.	MAF_INRAE=8.333;MAF_USDA=24.706
NC_035080.1	56018722	.	A	C	.	.	MAF_INRAE=20.253;MAF_USDA=33.529
NC_035080.1	56018748	.	A	G	.	.	MAF_USDA=6.25
NC_035080.1	56018838	.	T	G	.	.	MAF_USDA=9.836
NC_035080.1	56018857	.	C	T	.	.	MAF_INRAE=10.759;MAF_USDA=6.471
NC_035080.1	56018864	.	G	T	.	.	MAF_INRAE=10.759;MAF_USDA=8.235
NC_035080.1	56018870	.	C	G	.	.	MAF_USDA=18.235
NC_035080.1	56018980	.	A	G	.	.	MAF_INRAE=44.304;MAF_USDA=17.059
NC_035080.1	56018983	.	T	C	.	.	MAF_USDA=4.098
NC_035080.1	56019128	.	C	G	.	.	MAF_USDA=2.459
NC_035080.1	56019322	.	C	A	.	.	MAF_INRAE=27.215;MAF_USDA=3.529
NC_035080.1	56019439	.	T	C	.	.	MAF_USDA=3.279
NC_035080.1	56019440	.	C	T	.	.	MAF_USDA=1.639
NC_035080.1	56019469	.	A	T	.	.	MAF_USDA=4.098
NC_035080.1	56019476	.	T	G	.	.	MAF_USDA=5.738
NC_035080.1	56019580	.	A	G	.	.	MAF_USDA=1.639
NC_035080.1	56019785	.	T	A	.	.	MAF_USDA=1.639
NC_035080.1	56019786	.	G	T	.	.	MAF_USDA=5.882
NC_035080.1	56019817	.	T	G	.	.	MAF_USDA=1.639
NC_035080.1	56019826	.	C	A	.	.	MAF_INRAE=12.658;MAF_USDA=3.279
NC_035080.1	56019912	.	G	A	.	.	MAF_USDA=7.377
NC_035080.1	56019929	.	C	A	.	.	MAF_INRAE=43.038;MAF_USDA=22.353
NC_035080.1	56019957	.	G	A	.	.	MAF_USDA=2.459
NC_035080.1	56020078	.	A	G	.	.	MAF_USDA=6.471
NC_035080.1	56020153	.	T	G	.	.	MAF_INRAE=27.5;MAF_USDA=8.333
NC_035080.1	56020228	.	T	C	.	.	MAF_USDA=4.098
NC_035080.1	56020240	.	G	T	.	.	MAF_USDA=4.098
NC_035080.1	56020318	.	A	G	.	.	MAF_INRAE=43.671;MAF_USDA=23.81
NC_035080.1	56020327	.	T	A	.	.	MAF_INRAE=13.291;MAF_USDA=4.762
NC_035080.1	56020459	.	C	T	.	.	MAF_INRAE=28.333;MAF_USDA=3.571
NC_035080.1	56020627	.	T	C	.	.	MAF_INRAE=27.5;MAF_USDA=29.167
NC_035080.1	56020795	.	T	G	.	.	MAF_USDA=5.952
NC_035080.1	56020796	.	C	G	.	.	MAF_USDA=5.952
NC_035080.1	56020797	.	T	C	.	.	MAF_USDA=5.952
NC_035080.1	56020808	.	T	G	.	.	MAF_USDA=4.167
NC_035080.1	56020854	.	A	T	.	.	MAF_INRAE=36.076;MAF_USDA=47.917
NC_035080.1	56020957	.	C	T	.	.	MAF_USDA=1.639
NC_035080.1	56020974	.	T	C	.	.	MAF_INRAE=47.468;MAF_USDA=14.706
NC_035080.1	56021012	.	C	T	.	.	MAF_INRAE=43.038;MAF_USDA=23.529
NC_035080.1	56021067	.	T	A	.	.	MAF_INRAE=44.304;MAF_USDA=23.529
NC_035080.1	56021110	.	T	A	.	.	MAF_INRAE=42.105
NC_035080.1	56021117	.	T	A	.	.	MAF_INRAE=11.392
NC_035080.1	56021132	.	G	T	.	.	MAF_INRAE=16.667;MAF_USDA=10.119
NC_035080.1	56021189	.	T	C	.	.	MAF_USDA=34.783
NC_035080.1	56021233	.	A	G	.	.	MAF_USDA=19.565
NC_035080.1	56021368	.	G	A	.	.	MAF_USDA=15.909
NC_035080.1	56021713	.	C	T	.	.	MAF_USDA=7.377
NC_035080.1	56021762	.	C	A	.	.	MAF_INRAE=36.076;MAF_USDA=30.588
NC_035080.1	56021768	.	C	A	.	.	MAF_INRAE=9.167;MAF_USDA=28.235
NC_035080.1	56021770	.	C	G	.	.	MAF_INRAE=9.167;MAF_USDA=28.235
NC_035080.1	56021793	.	G	T	.	.	MAF_INRAE=43.038;MAF_USDA=21.765
NC_035080.1	56021813	.	G	A	.	.	MAF_USDA=4.918
NC_035080.1	56021857	.	G	A	.	.	MAF_USDA=2.459
NC_035080.1	56021885	.	G	T	.	.	MAF_USDA=2.353
NC_035080.1	56021915	.	T	C	.	.	MAF_INRAE=44.304;MAF_USDA=22.353
NC_035080.1	56021932	.	G	T	.	.	MAF_INRAE=9.167;MAF_USDA=6.471
NC_035080.1	56021964	.	A	C	.	.	MAF_INRAE=43.671;MAF_USDA=21.176
NC_035080.1	56022009	.	T	G	.	.	MAF_INRAE=42.105;MAF_USDA=20.588
NC_035080.1	56022014	.	A	T	.	.	MAF_INRAE=31.579;MAF_USDA=13.69
NC_035080.1	56022015	.	C	T	.	.	MAF_USDA=13.529
NC_035080.1	56022022	.	C	A	.	.	MAF_INRAE=42.105;MAF_USDA=21.176
NC_035080.1	56022063	.	C	T	.	.	MAF_USDA=6.25
NC_035080.1	56022103	.	G	A	.	.	MAF_USDA=4.098
NC_035080.1	56022125	.	C	T	.	.	MAF_INRAE=42.105;MAF_USDA=22.353
NC_035080.1	56022143	.	G	C	.	.	MAF_INRAE=42.105;MAF_USDA=26.471
NC_035080.1	56022149	.	A	C	.	.	MAF_INRAE=42.105;MAF_USDA=25.882
NC_035080.1	56022160	.	C	T	.	.	MAF_INRAE=25.316;MAF_USDA=19.412
NC_035080.1	56022196	.	G	A	.	.	MAF_USDA=9.016
NC_035080.1	56022211	.	G	A	.	.	MAF_INRAE=36.076;MAF_USDA=31.176
NC_035080.1	56022229	.	A	C	.	.	MAF_INRAE=2.632
NC_035080.1	56022235	.	C	A	.	.	MAF_INRAE=5.833;MAF_USDA=3.279
NC_035080.1	56022236	.	A	G	.	.	MAF_INRAE=5.833;MAF_USDA=3.279
NC_035080.1	56022277	.	C	T	.	.	MAF_USDA=1.639
NC_035080.1	56022294	.	A	T	.	.	MAF_USDA=3.279
NC_035080.1	56022309	.	T	A	.	.	MAF_INRAE=43.671;MAF_USDA=25.882
NC_035080.1	56022350	.	G	A	.	.	MAF_USDA=3.279
NC_035080.1	56022355	.	T	A	.	.	MAF_USDA=4.098
NC_035080.1	56022362	.	A	G	.	.	MAF_USDA=4.098
NC_035080.1	56022363	.	A	C	.	.	MAF_USDA=4.098
NC_035080.1	56022364	.	T	C	.	.	MAF_USDA=4.098
NC_035080.1	56022383	.	C	T	.	.	MAF_USDA=3.279
NC_035080.1	56022401	.	C	A	.	.	MAF_INRAE=5.833;MAF_USDA=2.459
NC_035080.1	56022415	.	C	A	.	.	MAF_USDA=18.75
NC_035080.1	56022487	.	T	C	.	.	MAF_USDA=1.639
NC_035080.1	56022519	.	C	T	.	.	MAF_USDA=3.529
NC_035080.1	56022522	.	A	G	.	.	MAF_INRAE=43.671;MAF_USDA=21.176
NC_035080.1	56022526	.	A	T	.	.	MAF_USDA=3.279
NC_035080.1	56022544	.	A	G	.	.	MAF_INRAE=45.0;MAF_USDA=22.353
NC_035080.1	56022554	.	T	A	.	.	MAF_INRAE=1.667
NC_035080.1	56022556	.	C	A	.	.	MAF_INRAE=1.667
NC_035080.1	56022608	.	C	T	.	.	MAF_INRAE=8.333;MAF_USDA=8.333
NC_035080.1	56022628	.	T	A	.	.	MAF_USDA=2.459
NC_035080.1	56022676	.	C	G	.	.	MAF_USDA=10.0
NC_035080.1	56022753	.	A	G	.	.	MAF_USDA=10.588
NC_035080.1	56022762	.	C	T	.	.	MAF_USDA=4.098
NC_035080.1	56022780	.	A	C	.	.	MAF_INRAE=12.025
NC_035080.1	56022794	.	T	A	.	.	MAF_USDA=3.279
NC_035080.1	56022810	.	A	G	.	.	MAF_INRAE=29.747;MAF_USDA=4.118
NC_035080.1	56022842	.	C	T	.	.	MAF_INRAE=43.671;MAF_USDA=23.529
NC_035080.1	56022845	.	G	A	.	.	MAF_USDA=1.639
NC_035080.1	56022956	.	C	A	.	.	MAF_USDA=20.833
NC_035080.1	56023080	.	A	G	.	.	MAF_USDA=5.294
NC_035080.1	56023098	.	G	A	.	.	MAF_USDA=4.098
NC_035080.1	56023135	.	C	T	.	.	MAF_USDA=2.459
NC_035080.1	56023223	.	C	T	.	.	MAF_INRAE=42.405;MAF_USDA=22.941
NC_035080.1	56023304	.	G	A	.	.	MAF_USDA=10.0
NC_035080.1	56023383	.	T	C	.	.	MAF_USDA=3.279
NC_035080.1	56023410	.	C	T	.	.	MAF_USDA=4.098
NC_035080.1	56023545	.	T	G	.	.	MAF_USDA=1.639
NC_035080.1	56023618	.	T	G	.	.	MAF_USDA=2.459
NC_035080.1	56023633	.	A	C	.	.	MAF_INRAE=5.0;MAF_USDA=10.417
NC_035080.1	56023642	.	A	G	.	.	MAF_INRAE=9.167;MAF_USDA=37.647
NC_035080.1	56023681	.	G	T	.	.	MAF_USDA=4.918
NC_035080.1	56023725	.	C	T	.	.	MAF_INRAE=11.392
NC_035080.1	56023749	.	A	C	.	.	MAF_INRAE=48.101;MAF_USDA=21.765
NC_035080.1	56023785	.	G	A	.	.	MAF_INRAE=43.038;MAF_USDA=25.294
NC_035080.1	56023842	.	G	A	.	.	MAF_USDA=3.279
NC_035080.1	56023884	.	C	T	.	.	MAF_USDA=1.639
NC_035080.1	56023886	.	G	C	.	.	MAF_USDA=1.639
NC_035080.1	56023904	.	G	A	.	.	MAF_USDA=9.412
NC_035080.1	56023969	.	T	G	.	.	MAF_INRAE=9.167;MAF_USDA=8.235
NC_035080.1	56023988	.	C	A	.	.	MAF_INRAE=9.167;MAF_USDA=19.412
NC_035080.1	56024013	.	G	T	.	.	MAF_INRAE=11.392;MAF_USDA=5.294
NC_035080.1	56024177	.	T	A	.	.	MAF_INRAE=43.671;MAF_USDA=27.059
NC_035080.1	56024323	.	C	T	.	.	MAF_USDA=3.279
NC_035080.1	56024324	.	A	G	.	.	MAF_INRAE=32.278;MAF_USDA=42.353
NC_035080.1	56024358	.	A	G	.	.	MAF_USDA=2.353
NC_035080.1	56024372	.	T	G	.	.	MAF_INRAE=47.468;MAF_USDA=27.976
NC_035080.1	56024384	.	A	G	.	.	MAF_INRAE=47.468;MAF_USDA=20.0
NC_035080.1	56024504	.	G	A	.	.	MAF_USDA=1.639
NC_035080.1	56024530	.	A	C	.	.	MAF_USDA=2.459
NC_035080.1	56024589	.	C	G	.	.	MAF_INRAE=9.167;MAF_USDA=24.59
NC_035080.1	56024612	.	C	T	.	.	MAF_INRAE=9.167;MAF_USDA=8.235
NC_035080.1	56024637	.	A	C	.	.	MAF_USDA=11.176
NC_035080.1	56024688	.	C	T	.	.	MAF_USDA=4.098
NC_035080.1	56024725	.	G	A	.	.	MAF_INRAE=11.392;MAF_USDA=9.412
NC_035080.1	56024784	.	T	C	.	.	MAF_USDA=4.706
NC_035080.1	56024793	.	G	T	.	.	MAF_INRAE=9.167;MAF_USDA=7.647
NC_035080.1	56024822	.	G	C	.	.	MAF_USDA=1.639
NC_035080.1	56024831	.	G	A	.	.	MAF_USDA=1.639
NC_035080.1	56024866	.	C	A	.	.	MAF_INRAE=11.392;MAF_USDA=14.118
NC_035080.1	56024913	.	T	C	.	.	MAF_USDA=1.639
NC_035080.1	56024914	.	G	A	.	.	MAF_USDA=1.639
NC_035080.1	56024931	.	C	A	.	.	MAF_USDA=10.588
NC_035080.1	56024936	.	C	A	.	.	MAF_USDA=10.588
NC_035080.1	56024951	.	T	A	.	.	MAF_USDA=10.417
NC_035080.1	56024988	.	T	A	.	.	MAF_INRAE=28.333;MAF_USDA=8.333
NC_035080.1	56024996	.	A	T	.	.	MAF_INRAE=48.101;MAF_USDA=24.118
NC_035080.1	56025006	.	C	A	.	.	MAF_USDA=2.083
NC_035080.1	56025062	.	C	A	.	.	MAF_USDA=3.529
NC_035080.1	56025089	.	G	T	.	.	MAF_USDA=1.639
NC_035080.1	56025140	.	A	C	.	.	MAF_USDA=1.639
NC_035080.1	56025166	.	C	A	.	.	MAF_USDA=2.459
NC_035080.1	56025169	.	C	T	.	.	MAF_USDA=8.333
NC_035080.1	56025186	.	G	A	.	.	MAF_USDA=16.071
NC_035080.1	56025292	.	G	A	.	.	MAF_INRAE=5.833;MAF_USDA=9.836
NC_035080.1	56025414	.	T	G	.	.	MAF_INRAE=23.418;MAF_USDA=41.765
NC_035080.1	56025419	.	G	A	.	.	MAF_INRAE=6.667;MAF_USDA=6.557
NC_035080.1	56025469	.	G	A	.	.	MAF_USDA=2.459
NC_035080.1	56025506	.	A	G	.	.	MAF_INRAE=48.101;MAF_USDA=21.176
NC_035080.1	56025516	.	C	A	.	.	MAF_USDA=4.918
NC_035080.1	56025618	.	C	G	.	.	MAF_INRAE=46.835;MAF_USDA=20.0
NC_035080.1	56025702	.	A	G	.	.	MAF_INRAE=25.949;MAF_USDA=22.353
NC_035080.1	56025726	.	A	T	.	.	MAF_INRAE=9.167;MAF_USDA=4.167
NC_035080.1	56025727	.	C	A	.	.	MAF_USDA=2.353
NC_035080.1	56025779	.	C	T	.	.	MAF_USDA=2.459
NC_035080.1	56025843	.	T	C	.	.	MAF_USDA=8.333
NC_035080.1	56025862	.	C	A	.	.	MAF_INRAE=42.105;MAF_USDA=20.588
NC_035080.1	56025897	.	C	T	.	.	MAF_USDA=2.459
NC_035080.1	56025919	.	T	A	.	.	MAF_INRAE=47.468;MAF_USDA=20.588
NC_035080.1	56025965	.	A	C	.	.	MAF_USDA=7.059
NC_035080.1	56026048	.	T	C	.	.	MAF_USDA=13.115
NC_035080.1	56026063	.	T	C	.	.	MAF_INRAE=2.5;MAF_USDA=23.77
NC_035080.1	56026118	.	C	A	.	.	MAF_INRAE=29.114;MAF_USDA=40.588
NC_035080.1	56026167	.	T	C	.	.	MAF_INRAE=29.167;MAF_USDA=8.333
NC_035080.1	56026192	.	G	A	.	.	MAF_INRAE=31.667;MAF_USDA=4.118
NC_035080.1	56026231	.	C	G	.	.	MAF_INRAE=2.5;MAF_USDA=3.279
NC_035080.1	56026297	.	C	T	.	.	MAF_INRAE=47.468;MAF_USDA=15.294
NC_035080.1	56026342	.	G	A	.	.	MAF_INRAE=21.667;MAF_USDA=49.412
NC_035080.1	56026351	.	C	A	.	.	MAF_USDA=3.279
NC_035080.1	56026435	.	T	A	.	.	MAF_INRAE=39.873;MAF_USDA=22.941
NC_035080.1	56026464	.	T	A	.	.	MAF_USDA=8.235
NC_035080.1	56026632	.	A	G	.	.	MAF_USDA=10.588
NC_035080.1	56026639	.	A	G	.	.	MAF_INRAE=9.167;MAF_USDA=4.098
NC_035080.1	56026658	.	G	T	.	.	MAF_INRAE=9.167;MAF_USDA=5.882
NC_035080.1	56026715	.	T	C	.	.	MAF_INRAE=24.167;MAF_USDA=36.471
NC_035080.1	56026790	.	T	G	.	.	MAF_USDA=1.667
NC_035080.1	56026816	.	C	G	.	.	MAF_INRAE=9.167;MAF_USDA=7.647
NC_035080.1	56026868	.	C	T	.	.	MAF_INRAE=10.0;MAF_USDA=4.118
NC_035080.1	56027061	.	G	A	.	.	MAF_INRAE=9.167;MAF_USDA=28.235
NC_035080.1	56027116	.	C	T	.	.	MAF_INRAE=9.167;MAF_USDA=27.647
NC_035080.1	56027134	.	G	A	.	.	MAF_USDA=8.824
NC_035080.1	56027153	.	T	G	.	.	MAF_USDA=1.639
NC_035080.1	56027154	.	G	A	.	.	MAF_USDA=1.639
NC_035080.1	56027161	.	T	C	.	.	MAF_USDA=1.639
NC_035080.1	56027162	.	T	C	.	.	MAF_USDA=1.639
NC_035080.1	56027184	.	C	A	.	.	MAF_USDA=15.574
NC_035080.1	56027185	.	A	T	.	.	MAF_USDA=1.639
NC_035080.1	56027186	.	T	A	.	.	MAF_USDA=1.639
NC_035080.1	56027187	.	C	T	.	.	MAF_USDA=1.639
NC_035080.1	56027209	.	G	A	.	.	MAF_INRAE=10.0;MAF_USDA=1.765
NC_035080.1	56027218	.	C	A	.	.	MAF_INRAE=11.392;MAF_USDA=8.333
NC_035080.1	56027235	.	C	T	.	.	MAF_USDA=2.459
NC_035080.1	56027358	.	T	G	.	.	MAF_INRAE=10.0;MAF_USDA=7.059
NC_035080.1	56027435	.	G	A	.	.	MAF_INRAE=8.333;MAF_USDA=8.235
NC_035080.1	56027439	.	T	G	.	.	MAF_USDA=3.279
NC_035080.1	56027541	.	T	G	.	.	MAF_INRAE=15.19;MAF_USDA=20.588
NC_035080.1	56027665	.	T	C	.	.	MAF_USDA=2.459
NC_035080.1	56027842	.	A	G	.	.	MAF_USDA=1.639
NC_035080.1	56027863	.	T	C	.	.	MAF_INRAE=9.167;MAF_USDA=8.333
NC_035080.1	56027956	.	C	T	.	.	MAF_INRAE=10.0;MAF_USDA=1.765
NC_035080.1	56027984	.	C	T	.	.	MAF_USDA=2.459
NC_035080.1	56027992	.	A	T	.	.	MAF_USDA=3.279
NC_035080.1	56028016	.	T	G	.	.	MAF_INRAE=2.5;MAF_USDA=1.639
NC_035080.1	56028095	.	G	A	.	.	MAF_USDA=7.377
NC_035080.1	56028099	.	C	T	.	.	MAF_INRAE=30.38;MAF_USDA=3.529
NC_035080.1	56028305	.	A	G	.	.	MAF_USDA=16.393
NC_035080.1	56028481	.	C	T	.	.	MAF_INRAE=47.468
NC_035080.1	56028496	.	C	T	.	.	MAF_INRAE=29.167;MAF_USDA=12.353
NC_035080.1	56028509	.	T	A	.	.	MAF_USDA=1.639
NC_035080.1	56028625	.	T	G	.	.	MAF_USDA=3.279
NC_035080.1	56028657	.	G	A	.	.	MAF_USDA=1.639
NC_035080.1	56028662	.	G	A	.	.	MAF_USDA=4.098
NC_035080.1	56028706	.	C	T	.	.	MAF_USDA=7.647
NC_035080.1	56028813	.	G	C	.	.	MAF_USDA=2.353
NC_035080.1	56028895	.	G	A	.	.	MAF_USDA=7.647
NC_035080.1	56029130	.	C	A	.	.	MAF_USDA=1.639
NC_035080.1	56029203	.	T	C	.	.	MAF_INRAE=9.167;MAF_USDA=4.118
NC_035080.1	56029211	.	G	T	.	.	MAF_USDA=7.647
NC_035080.1	56029268	.	T	C	.	.	MAF_INRAE=2.5;MAF_USDA=1.639
NC_035080.1	56033120	.	C	A	.	.	MAF_INRAE=13.924;MAF_USDA=3.279
NC_035080.1	56033136	.	T	A	.	.	MAF_USDA=24.706
NC_035080.1	56033150	.	A	G	.	.	MAF_INRAE=18.333;MAF_USDA=13.115
NC_035080.1	56033193	.	A	T	.	.	MAF_USDA=12.941
NC_035080.1	56033218	.	G	A	.	.	MAF_INRAE=2.5
NC_035080.1	56033372	.	C	T	.	.	MAF_INRAE=5.833;MAF_USDA=2.459
NC_035080.1	56033417	.	T	G	.	.	MAF_USDA=15.574
NC_035080.1	56033593	.	C	T	.	.	MAF_USDA=2.459
NC_035080.1	56033684	.	G	C	.	.	MAF_INRAE=5.263;MAF_USDA=18.824
NC_035080.1	56033796	.	G	A	.	.	MAF_INRAE=2.5;MAF_USDA=14.583
NC_035080.1	56033892	.	A	T	.	.	MAF_INRAE=49.367;MAF_USDA=16.667
NC_035080.1	56033936	.	T	G	.	.	MAF_INRAE=46.835;MAF_USDA=31.176
NC_035080.1	56033956	.	A	T	.	.	MAF_INRAE=10.0;MAF_USDA=5.882
NC_035080.1	56034120	.	C	T	.	.	MAF_INRAE=5.263;MAF_USDA=4.918
NC_035080.1	56034158	.	G	A	.	.	MAF_USDA=6.25
NC_035080.1	56034169	.	G	T	.	.	MAF_USDA=3.279
NC_035080.1	56034181	.	C	G	.	.	MAF_USDA=3.279
NC_035080.1	56034187	.	A	T	.	.	MAF_USDA=3.279
NC_035080.1	56034193	.	G	A	.	.	MAF_INRAE=9.167;MAF_USDA=7.059
NC_035080.1	56034284	.	T	G	.	.	MAF_USDA=6.25
NC_035080.1	56034335	.	C	G	.	.	MAF_INRAE=28.333;MAF_USDA=8.333
NC_035080.1	56034353	.	C	T	.	.	MAF_INRAE=12.5;MAF_USDA=11.176
NC_035080.1	56034444	.	T	G	.	.	MAF_INRAE=2.5;MAF_USDA=14.583
NC_035080.1	56034512	.	A	C	.	.	MAF_INRAE=24.684;MAF_USDA=28.235
NC_035080.1	56034622	.	T	C	.	.	MAF_INRAE=15.823;MAF_USDA=20.588
NC_035080.1	56034641	.	C	T	.	.	MAF_USDA=1.639
NC_035080.1	56034655	.	A	T	.	.	MAF_USDA=6.25
NC_035080.1	56034689	.	G	A	.	.	MAF_USDA=1.639
NC_035080.1	56034701	.	A	C	.	.	MAF_INRAE=1.667
NC_035080.1	56034741	.	C	A	.	.	MAF_USDA=6.557
NC_035080.1	56034753	.	A	C	.	.	MAF_USDA=4.918
NC_035080.1	56034839	.	C	G	.	.	MAF_INRAE=48.734;MAF_USDA=22.917
NC_035080.1	56034906	.	C	G	.	.	MAF_INRAE=10.0;MAF_USDA=4.167
NC_035080.1	56034965	.	G	A	.	.	MAF_INRAE=40.506;MAF_USDA=49.412
NC_035080.1	56035050	.	G	A	.	.	MAF_USDA=1.639
NC_035080.1	56035064	.	A	G	.	.	MAF_INRAE=3.165;MAF_USDA=1.639
NC_035080.1	56035070	.	G	A	.	.	MAF_USDA=4.918
NC_035080.1	56035092	.	A	G	.	.	MAF_INRAE=9.167;MAF_USDA=41.765
NC_035080.1	56035099	.	G	A	.	.	MAF_USDA=1.639
NC_035080.1	56035149	.	T	C	.	.	MAF_USDA=1.639
NC_035080.1	56035221	.	G	T	.	.	MAF_USDA=1.639
NC_035080.1	56035282	.	C	T	.	.	MAF_INRAE=3.165;MAF_USDA=1.639
NC_035080.1	56035328	.	T	C	.	.	MAF_INRAE=26.582;MAF_USDA=8.333
NC_035080.1	56035329	.	A	C	.	.	MAF_INRAE=18.333;MAF_USDA=8.333
NC_035080.1	56035335	.	T	C	.	.	MAF_INRAE=18.333
NC_035080.1	56035337	.	G	C	.	.	MAF_USDA=8.333
NC_035080.1	56035348	.	C	T	.	.	MAF_USDA=5.738
NC_035080.1	56035350	.	G	A	.	.	MAF_INRAE=26.582;MAF_USDA=2.941
NC_035080.1	56035358	.	C	A	.	.	MAF_USDA=1.639
NC_035080.1	56035519	.	C	T	.	.	MAF_INRAE=22.785;MAF_USDA=29.167
NC_035080.1	56035522	.	C	T	.	.	MAF_INRAE=18.333;MAF_USDA=29.167
NC_035080.1	56035558	.	C	T	.	.	MAF_USDA=1.639
NC_035080.1	56035606	.	T	C	.	.	MAF_INRAE=24.684;MAF_USDA=28.235
NC_035080.1	56035611	.	G	A	.	.	MAF_USDA=13.934
NC_035080.1	56035621	.	C	T	.	.	MAF_INRAE=20.833;MAF_USDA=27.059
NC_035080.1	56035668	.	C	T	.	.	MAF_USDA=1.639
NC_035080.1	56035754	.	C	A	.	.	MAF_USDA=3.279
NC_035080.1	56035755	.	G	C	.	.	MAF_USDA=3.279
NC_035080.1	56035855	.	C	G	.	.	MAF_USDA=6.25
NC_035080.1	56035966	.	G	A	.	.	MAF_INRAE=6.329;MAF_USDA=9.836
NC_035080.1	56035968	.	G	A	.	.	MAF_INRAE=27.215;MAF_USDA=2.941
NC_035080.1	56036034	.	T	A	.	.	MAF_INRAE=15.823;MAF_USDA=22.353
NC_035080.1	56036114	.	C	T	.	.	MAF_USDA=2.459
NC_035080.1	56036223	.	G	A	.	.	MAF_INRAE=2.5
NC_035080.1	56036242	.	C	T	.	.	MAF_USDA=1.639
NC_035080.1	56036318	.	A	T	.	.	MAF_INRAE=1.667
NC_035080.1	56036373	.	T	A	.	.	MAF_INRAE=11.392;MAF_USDA=23.529
NC_035080.1	56036404	.	T	C	.	.	MAF_INRAE=5.263
NC_035080.1	56036420	.	C	T	.	.	MAF_INRAE=5.263
NC_035080.1	56036734	.	C	T	.	.	MAF_INRAE=49.367;MAF_USDA=7.059
NC_035080.1	56036846	.	T	C	.	.	MAF_USDA=4.098
NC_035080.1	56036933	.	G	T	.	.	MAF_USDA=1.639
NC_035080.1	56037084	.	G	A	.	.	MAF_USDA=9.412
NC_035080.1	56037124	.	A	T	.	.	MAF_USDA=6.25
NC_035080.1	56037213	.	G	T	.	.	MAF_INRAE=11.392;MAF_USDA=5.294
NC_035080.1	56037217	.	T	C	.	.	MAF_INRAE=20.833;MAF_USDA=24.706
NC_035080.1	56037372	.	G	A	.	.	MAF_USDA=3.279
NC_035080.1	56037403	.	C	A	.	.	MAF_INRAE=49.367;MAF_USDA=5.294
NC_035080.1	56037426	.	T	G	.	.	MAF_USDA=3.279
NC_035080.1	56037535	.	A	C	.	.	MAF_USDA=6.25
NC_035080.1	56037620	.	G	T	.	.	MAF_INRAE=1.667
NC_035080.1	56037626	.	C	A	.	.	MAF_USDA=14.754
NC_035080.1	56037757	.	C	T	.	.	MAF_INRAE=3.165
NC_035080.1	56037781	.	T	A	.	.	MAF_USDA=4.918
NC_035080.1	56037814	.	C	T	.	.	MAF_USDA=1.639
NC_035080.1	56037883	.	A	C	.	.	MAF_INRAE=24.684;MAF_USDA=26.471
NC_035080.1	56037906	.	A	T	.	.	MAF_USDA=1.639
NC_035080.1	56037942	.	C	A	.	.	MAF_INRAE=36.842
NC_035080.1	56038091	.	C	T	.	.	MAF_INRAE=15.823;MAF_USDA=21.176
NC_035080.1	56038092	.	G	A	.	.	MAF_USDA=1.639
NC_035080.1	56038105	.	A	T	.	.	MAF_INRAE=15.823;MAF_USDA=21.765
NC_035080.1	56038229	.	T	C	.	.	MAF_INRAE=11.392;MAF_USDA=4.118
NC_035080.1	56038232	.	C	G	.	.	MAF_INRAE=2.5;MAF_USDA=16.667
NC_035080.1	56038233	.	G	A	.	.	MAF_INRAE=3.165;MAF_USDA=1.639
NC_035080.1	56038261	.	G	T	.	.	MAF_INRAE=6.329;MAF_USDA=9.016
NC_035080.1	56038273	.	C	G	.	.	MAF_USDA=2.459
NC_035080.1	56038282	.	A	T	.	.	MAF_USDA=2.083
NC_035080.1	56038293	.	C	T	.	.	MAF_USDA=4.098
NC_035080.1	56038331	.	A	T	.	.	MAF_USDA=3.279
NC_035080.1	56038338	.	T	A	.	.	MAF_INRAE=24.684;MAF_USDA=20.588
NC_035080.1	56038339	.	A	T	.	.	MAF_INRAE=6.329;MAF_USDA=10.656
NC_035080.1	56038340	.	T	A	.	.	MAF_USDA=3.279
NC_035080.1	56038341	.	T	A	.	.	MAF_INRAE=6.667;MAF_USDA=9.836
NC_035080.1	56038345	.	A	G	.	.	MAF_USDA=4.098
NC_035080.1	56038388	.	T	A	.	.	MAF_USDA=1.639
NC_035080.1	56038409	.	C	A	.	.	MAF_USDA=1.639
NC_035080.1	56038419	.	A	T	.	.	MAF_USDA=6.557
NC_035080.1	56038422	.	T	G	.	.	MAF_INRAE=5.696;MAF_USDA=9.836
NC_035080.1	56038489	.	A	G	.	.	MAF_USDA=1.639
NC_035080.1	56038508	.	A	G	.	.	MAF_INRAE=49.367;MAF_USDA=7.647
NC_035080.1	56038562	.	C	T	.	.	MAF_INRAE=40.506;MAF_USDA=49.412
NC_035080.1	56038579	.	C	T	.	.	MAF_INRAE=48.734;MAF_USDA=5.294
NC_035080.1	56038655	.	C	T	.	.	MAF_INRAE=6.329;MAF_USDA=9.836
NC_035080.1	56038730	.	G	T	.	.	MAF_USDA=10.417
NC_035080.1	56038743	.	C	T	.	.	MAF_INRAE=15.823;MAF_USDA=22.024
NC_035080.1	56038757	.	T	A	.	.	MAF_INRAE=3.165;MAF_USDA=1.639
NC_035080.1	56038768	.	T	G	.	.	MAF_INRAE=3.165;MAF_USDA=1.639
NC_035080.1	56038885	.	A	T	.	.	MAF_USDA=8.333
NC_035080.1	56038890	.	G	C	.	.	MAF_INRAE=9.167;MAF_USDA=8.333
NC_035080.1	56038909	.	C	T	.	.	MAF_USDA=3.279
NC_035080.1	56038928	.	C	G	.	.	MAF_USDA=13.529
NC_035080.1	56038964	.	A	T	.	.	MAF_USDA=5.738
NC_035080.1	56038979	.	T	C	.	.	MAF_USDA=2.459
NC_035080.1	56038989	.	A	G	.	.	MAF_INRAE=48.734;MAF_USDA=16.667
NC_035080.1	56038993	.	C	T	.	.	MAF_USDA=4.098
NC_035080.1	56038999	.	G	C	.	.	MAF_USDA=3.279
NC_035080.1	56039052	.	G	A	.	.	MAF_INRAE=5.263
NC_035080.1	56039243	.	T	G	.	.	MAF_USDA=3.279
NC_035080.1	56039270	.	C	G	.	.	MAF_INRAE=5.263
NC_035080.1	56039290	.	T	A	.	.	MAF_USDA=2.353
NC_035080.1	56039302	.	C	T	.	.	MAF_USDA=1.639
NC_035080.1	56039391	.	C	T	.	.	MAF_INRAE=10.0;MAF_USDA=8.333
NC_035080.1	56039392	.	G	A	.	.	MAF_INRAE=24.684;MAF_USDA=39.583
NC_035080.1	56039479	.	A	T	.	.	MAF_INRAE=13.291;MAF_USDA=3.279
NC_035080.1	56039540	.	T	C	.	.	MAF_USDA=1.639
NC_035080.1	56039545	.	T	C	.	.	MAF_INRAE=24.684;MAF_USDA=28.824
NC_035080.1	56039570	.	C	T	.	.	MAF_INRAE=24.684;MAF_USDA=27.647
NC_035080.1	56039571	.	T	C	.	.	MAF_INRAE=9.167;MAF_USDA=41.765
NC_035080.1	56039585	.	T	C	.	.	MAF_USDA=14.754
NC_035080.1	56039653	.	G	A	.	.	MAF_USDA=1.639
NC_035080.1	56039749	.	C	T	.	.	MAF_INRAE=24.684;MAF_USDA=39.583
NC_035080.1	56039754	.	G	A	.	.	MAF_INRAE=11.392;MAF_USDA=8.333
NC_035080.1	56039759	.	T	A	.	.	MAF_USDA=4.167
NC_035080.1	56039761	.	A	C	.	.	MAF_INRAE=6.329
NC_035080.1	56039762	.	A	T	.	.	MAF_INRAE=23.333;MAF_USDA=29.167
NC_035080.1	56039763	.	A	T	.	.	MAF_USDA=10.417
NC_035080.1	56039766	.	T	A	.	.	MAF_USDA=2.5
NC_035080.1	56039825	.	T	C	.	.	MAF_INRAE=12.5;MAF_USDA=10.0
NC_035080.1	56039943	.	G	T	.	.	MAF_USDA=4.098
NC_035080.1	56039960	.	T	G	.	.	MAF_USDA=3.279
NC_035080.1	56039975	.	G	T	.	.	MAF_INRAE=15.823;MAF_USDA=20.588
NC_035080.1	56039986	.	G	A	.	.	MAF_INRAE=12.5;MAF_USDA=10.588
NC_035080.1	56040093	.	A	G	.	.	MAF_INRAE=2.5
NC_035080.1	56040096	.	C	T	.	.	MAF_INRAE=2.5
NC_035080.1	56040104	.	G	T	.	.	MAF_INRAE=2.5
NC_035080.1	56040132	.	T	C	.	.	MAF_INRAE=13.291;MAF_USDA=12.353
NC_035080.1	56040143	.	T	C	.	.	MAF_INRAE=1.667
NC_035080.1	56040158	.	C	T	.	.	MAF_INRAE=3.165;MAF_USDA=1.639
NC_035080.1	56040182	.	T	G	.	.	MAF_INRAE=17.089
NC_035080.1	56040195	.	C	T	.	.	MAF_USDA=1.639
NC_035080.1	56040280	.	G	T	.	.	MAF_INRAE=27.215;MAF_USDA=3.279
NC_035080.1	56040355	.	G	T	.	.	MAF_INRAE=10.0;MAF_USDA=4.167
NC_035080.1	56040356	.	C	A	.	.	MAF_INRAE=10.0;MAF_USDA=4.167
NC_035080.1	56040362	.	A	C	.	.	MAF_INRAE=6.329;MAF_USDA=9.016
NC_035080.1	56040384	.	G	A	.	.	MAF_INRAE=9.167;MAF_USDA=7.059
NC_035080.1	56040469	.	T	A	.	.	MAF_INRAE=3.165;MAF_USDA=1.639
NC_035080.1	56040650	.	C	T	.	.	MAF_INRAE=27.848;MAF_USDA=2.941
NC_035080.1	56040664	.	C	T	.	.	MAF_USDA=1.639
NC_035080.1	56040752	.	T	A	.	.	MAF_INRAE=3.165;MAF_USDA=2.381
NC_035080.1	56040776	.	T	A	.	.	MAF_INRAE=5.263;MAF_USDA=7.377
NC_035080.1	56040838	.	A	T	.	.	MAF_USDA=5.0
NC_035080.1	56040863	.	G	A	.	.	MAF_INRAE=3.165
NC_035080.1	56040871	.	C	T	.	.	MAF_USDA=8.197
NC_035080.1	56040924	.	T	A	.	.	MAF_USDA=4.098
NC_035080.1	56040931	.	C	T	.	.	MAF_INRAE=25.833;MAF_USDA=8.333
NC_035080.1	56040993	.	A	G	.	.	MAF_USDA=1.639
NC_035080.1	56041115	.	A	G	.	.	MAF_INRAE=2.5
NC_035080.1	56041127	.	C	G	.	.	MAF_INRAE=49.367;MAF_USDA=5.294
NC_035080.1	56041145	.	T	A	.	.	MAF_INRAE=9.167;MAF_USDA=7.143
NC_035080.1	56041193	.	T	C	.	.	MAF_USDA=13.529
NC_035080.1	56041208	.	C	T	.	.	MAF_INRAE=3.165
NC_035080.1	56041216	.	T	C	.	.	MAF_INRAE=6.329;MAF_USDA=9.016
NC_035080.1	56041324	.	T	G	.	.	MAF_USDA=4.098
NC_035080.1	56041343	.	G	A	.	.	MAF_INRAE=9.167;MAF_USDA=9.412
NC_035080.1	56041378	.	G	T	.	.	MAF_INRAE=9.167;MAF_USDA=7.647
NC_035080.1	56041460	.	G	A	.	.	MAF_USDA=2.459
NC_035080.1	56041484	.	A	G	.	.	MAF_INRAE=43.671;MAF_USDA=47.647
NC_035080.1	56041517	.	A	T	.	.	MAF_USDA=6.25
NC_035080.1	56041532	.	G	A	.	.	MAF_INRAE=5.0
NC_035080.1	56041595	.	A	G	.	.	MAF_USDA=1.639
NC_035080.1	56041614	.	G	A	.	.	MAF_USDA=1.639
NC_035080.1	56041624	.	A	T	.	.	MAF_USDA=15.574
NC_035080.1	56041709	.	T	A	.	.	MAF_USDA=2.459
NC_035080.1	56041822	.	A	G	.	.	MAF_USDA=2.459
NC_035080.1	56041844	.	A	T	.	.	MAF_USDA=2.459
NC_035080.1	56041928	.	G	A	.	.	MAF_USDA=1.639
NC_035080.1	56042031	.	T	G	.	.	MAF_USDA=7.377
NC_035080.1	56042061	.	G	A	.	.	MAF_INRAE=15.19;MAF_USDA=32.941
NC_035080.1	56042171	.	C	G	.	.	MAF_USDA=3.279
NC_035080.1	56042187	.	T	C	.	.	MAF_USDA=23.529
NC_035080.1	56042221	.	G	A	.	.	MAF_INRAE=15.19;MAF_USDA=18.235
NC_035080.1	56042274	.	A	C	.	.	MAF_INRAE=18.987;MAF_USDA=10.588
NC_035080.1	56042280	.	G	A	.	.	MAF_USDA=1.765
NC_035080.1	56042303	.	C	G	.	.	MAF_USDA=3.279
NC_035080.1	56042343	.	C	A	.	.	MAF_USDA=22.941
NC_035080.1	56042416	.	C	A	.	.	MAF_USDA=1.639
NC_035080.1	56042498	.	G	T	.	.	MAF_INRAE=13.924;MAF_USDA=23.529
NC_035080.1	56042529	.	T	C	.	.	MAF_INRAE=5.263;MAF_USDA=5.738
NC_035080.1	56042539	.	A	T	.	.	MAF_INRAE=14.557;MAF_USDA=18.235
NC_035080.1	56042609	.	T	C	.	.	MAF_INRAE=25.316;MAF_USDA=21.176
NC_035080.1	56042646	.	G	T	.	.	MAF_USDA=1.639
NC_035080.1	56042680	.	C	T	.	.	MAF_INRAE=27.5;MAF_USDA=8.333
NC_035080.1	56042709	.	G	A	.	.	MAF_INRAE=5.833;MAF_USDA=2.459
NC_035080.1	56042816	.	C	G	.	.	MAF_USDA=4.918
NC_035080.1	56042825	.	T	G	.	.	MAF_INRAE=9.167;MAF_USDA=48.235
NC_035080.1	56042859	.	A	G	.	.	MAF_USDA=4.098
NC_035080.1	56042981	.	A	G	.	.	MAF_INRAE=25.316;MAF_USDA=22.941
NC_035080.1	56043001	.	C	A	.	.	MAF_USDA=5.738
NC_035080.1	56043085	.	T	C	.	.	MAF_USDA=2.459
NC_035080.1	56043086	.	A	C	.	.	MAF_INRAE=15.19;MAF_USDA=16.471
NC_035080.1	56043142	.	T	C	.	.	MAF_INRAE=5.263
NC_035080.1	56043173	.	A	T	.	.	MAF_INRAE=18.987;MAF_USDA=10.588
NC_035080.1	56043187	.	C	T	.	.	MAF_INRAE=18.987;MAF_USDA=11.176
NC_035080.1	56043195	.	G	A	.	.	MAF_INRAE=18.987;MAF_USDA=11.765
NC_035080.1	56043203	.	C	T	.	.	MAF_USDA=1.639
NC_035080.1	56043352	.	C	T	.	.	MAF_USDA=8.197
NC_035080.1	56043418	.	G	T	.	.	MAF_USDA=33.735
NC_035080.1	56043448	.	G	T	.	.	MAF_INRAE=15.19;MAF_USDA=22.941
NC_035080.1	56043593	.	A	G	.	.	MAF_INRAE=20.0;MAF_USDA=16.667
NC_035080.1	56043606	.	G	A	.	.	MAF_INRAE=9.167;MAF_USDA=25.294
NC_035080.1	56043621	.	C	A	.	.	MAF_INRAE=17.5;MAF_USDA=14.583
NC_035080.1	56043685	.	C	T	.	.	MAF_INRAE=25.833;MAF_USDA=10.417
NC_035080.1	56043726	.	C	T	.	.	MAF_USDA=4.098
NC_035080.1	56043914	.	C	T	.	.	MAF_INRAE=15.19;MAF_USDA=18.824
NC_035080.1	56043929	.	C	T	.	.	MAF_USDA=2.459
NC_035080.1	56043931	.	G	A	.	.	MAF_USDA=20.833
NC_035080.1	56044036	.	T	C	.	.	MAF_USDA=23.529
NC_035080.1	56044063	.	A	G	.	.	MAF_USDA=25.294
NC_035080.1	56044087	.	A	C	.	.	MAF_USDA=30.0
NC_035080.1	56044099	.	G	A	.	.	MAF_USDA=1.639
NC_035080.1	56044100	.	G	A	.	.	MAF_USDA=11.475
NC_035080.1	56044133	.	G	A	.	.	MAF_USDA=14.706
NC_035080.1	56044134	.	A	G	.	.	MAF_USDA=14.706
NC_035080.1	56044135	.	A	G	.	.	MAF_USDA=25.294
NC_035080.1	56044137	.	C	T	.	.	MAF_USDA=4.918
NC_035080.1	56044231	.	T	C	.	.	MAF_USDA=24.706
NC_035080.1	56044279	.	T	G	.	.	MAF_USDA=22.353
NC_035080.1	56044285	.	G	A	.	.	MAF_USDA=2.459
NC_035080.1	56044291	.	C	T	.	.	MAF_USDA=22.941
NC_035080.1	56044317	.	C	T	.	.	MAF_USDA=6.25
NC_035080.1	56044524	.	G	A	.	.	MAF_USDA=17.059
NC_035080.1	56044544	.	T	G	.	.	MAF_INRAE=47.368;MAF_USDA=3.529
NC_035080.1	56044546	.	C	A	.	.	MAF_INRAE=21.667;MAF_USDA=24.118
NC_035080.1	56044586	.	C	A	.	.	MAF_INRAE=10.833;MAF_USDA=4.167
NC_035080.1	56044587	.	C	A	.	.	MAF_INRAE=10.833;MAF_USDA=6.25
NC_035080.1	56044617	.	T	C	.	.	MAF_USDA=27.439
NC_035080.1	56044644	.	G	A	.	.	MAF_INRAE=17.5;MAF_USDA=14.458
NC_035080.1	56044651	.	G	T	.	.	MAF_USDA=1.695
NC_035080.1	56044661	.	A	T	.	.	MAF_INRAE=11.667;MAF_USDA=4.167
NC_035080.1	56044779	.	C	A	.	.	MAF_USDA=4.237
NC_035080.1	56044801	.	T	G	.	.	MAF_USDA=18.644
NC_035080.1	56044824	.	A	G	.	.	MAF_INRAE=17.5;MAF_USDA=15.06
NC_035080.1	56044831	.	C	T	.	.	MAF_USDA=3.012
NC_035080.1	56044849	.	G	C	.	.	MAF_USDA=2.542
NC_035080.1	56044866	.	G	T	.	.	MAF_USDA=4.237
NC_035080.1	56044903	.	G	A	.	.	MAF_INRAE=19.167;MAF_USDA=13.855
NC_035080.1	56044908	.	A	T	.	.	MAF_USDA=3.39
NC_035080.1	56044924	.	A	T	.	.	MAF_INRAE=16.667;MAF_USDA=13.253
NC_035080.1	56045072	.	C	T	.	.	MAF_USDA=1.639
NC_035080.1	56045116	.	C	A	.	.	MAF_USDA=7.647
NC_035080.1	56045125	.	C	G	.	.	MAF_USDA=8.197
NC_035080.1	56045134	.	C	A	.	.	MAF_INRAE=15.833;MAF_USDA=20.588
NC_035080.1	56045142	.	T	A	.	.	MAF_USDA=3.529
NC_035080.1	56045210	.	T	C	.	.	MAF_USDA=2.353
NC_035080.1	56045214	.	C	T	.	.	MAF_USDA=16.471
NC_035080.1	56045270	.	A	T	.	.	MAF_USDA=4.098
NC_035080.1	56045327	.	A	T	.	.	MAF_INRAE=46.835;MAF_USDA=10.0
NC_035080.1	56045340	.	C	G	.	.	MAF_USDA=2.941
NC_035080.1	56045341	.	A	T	.	.	MAF_USDA=2.941
NC_035080.1	56045480	.	T	C	.	.	MAF_USDA=1.639
NC_035080.1	56045551	.	C	A	.	.	MAF_USDA=6.25
NC_035080.1	56045592	.	A	C	.	.	MAF_INRAE=1.667
NC_035080.1	56045618	.	C	T	.	.	MAF_INRAE=44.304;MAF_USDA=5.294
NC_035080.1	56045678	.	G	A	.	.	MAF_USDA=1.639
NC_035080.1	56045730	.	A	G	.	.	MAF_INRAE=3.165
NC_035080.1	56045808	.	A	C	.	.	MAF_INRAE=12.658;MAF_USDA=3.279
NC_035080.1	56045959	.	G	T	.	.	MAF_USDA=6.25
NC_035080.1	56046323	.	C	A	.	.	MAF_USDA=1.639
NC_035080.1	56046341	.	C	G	.	.	MAF_USDA=5.738
NC_035080.1	56046360	.	T	G	.	.	MAF_INRAE=2.5;MAF_USDA=47.059
NC_035080.1	56046364	.	A	T	.	.	MAF_INRAE=20.253;MAF_USDA=30.0
NC_035080.1	56046380	.	C	A	.	.	MAF_USDA=12.5
NC_035080.1	56046438	.	C	T	.	.	MAF_INRAE=14.167;MAF_USDA=13.529
NC_035080.1	56046487	.	C	G	.	.	MAF_INRAE=15.833;MAF_USDA=13.529
NC_035080.1	56046500	.	A	G	.	.	MAF_INRAE=35.443;MAF_USDA=27.647
NC_035080.1	56046590	.	A	C	.	.	MAF_INRAE=15.19;MAF_USDA=8.235
NC_035080.1	56046593	.	C	T	.	.	MAF_USDA=3.279
NC_035080.1	56046647	.	A	C	.	.	MAF_INRAE=17.089
NC_035080.1	56046652	.	A	G	.	.	MAF_USDA=3.279
NC_035080.1	56046670	.	A	C	.	.	MAF_USDA=31.176
NC_035080.1	56046683	.	T	C	.	.	MAF_INRAE=9.167;MAF_USDA=8.824
NC_035080.1	56046860	.	G	A	.	.	MAF_USDA=6.557
NC_035080.1	56046993	.	G	C	.	.	MAF_INRAE=21.667;MAF_USDA=8.333
NC_035080.1	56046996	.	G	C	.	.	MAF_INRAE=21.667;MAF_USDA=14.583
NC_035080.1	56047008	.	G	C	.	.	MAF_INRAE=21.667
NC_035080.1	56047013	.	A	C	.	.	MAF_INRAE=21.667;MAF_USDA=10.417
NC_035080.1	56047071	.	T	C	.	.	MAF_USDA=3.279
NC_035080.1	56047080	.	T	A	.	.	MAF_INRAE=11.667;MAF_USDA=37.647
NC_035080.1	56047159	.	G	A	.	.	MAF_INRAE=2.5
NC_035080.1	56047303	.	T	A	.	.	MAF_USDA=2.353
NC_035080.1	56047343	.	A	G	.	.	MAF_USDA=5.738
NC_035080.1	56047390	.	C	T	.	.	MAF_INRAE=11.667;MAF_USDA=38.235
NC_035080.1	56047669	.	T	C	.	.	MAF_USDA=20.833
NC_035080.1	56047803	.	C	A	.	.	MAF_INRAE=11.667;MAF_USDA=40.0
NC_035080.1	56047924	.	G	T	.	.	MAF_USDA=6.25
NC_035080.1	56047936	.	C	T	.	.	MAF_USDA=1.639
NC_035080.1	56048058	.	C	A	.	.	MAF_USDA=8.197
NC_035080.1	56048061	.	T	G	.	.	MAF_USDA=5.738
NC_035080.1	56048075	.	G	A	.	.	MAF_INRAE=11.667;MAF_USDA=41.176
NC_035080.1	56048148	.	T	C	.	.	MAF_USDA=6.25
NC_035080.1	56048163	.	T	A	.	.	MAF_INRAE=15.19;MAF_USDA=2.941
NC_035080.1	56048172	.	T	C	.	.	MAF_USDA=1.667
NC_035080.1	56048175	.	G	T	.	.	MAF_INRAE=11.667;MAF_USDA=38.095
NC_035080.1	56048197	.	G	T	.	.	MAF_INRAE=9.167;MAF_USDA=8.824
NC_035080.1	56048260	.	A	C	.	.	MAF_INRAE=11.667;MAF_USDA=37.647
NC_035080.1	56048294	.	A	G	.	.	MAF_INRAE=2.5;MAF_USDA=29.412
NC_035080.1	56048295	.	C	T	.	.	MAF_INRAE=47.468;MAF_USDA=5.882
NC_035080.1	56048311	.	A	T	.	.	MAF_INRAE=5.0
NC_035080.1	56048350	.	G	A	.	.	MAF_INRAE=42.105;MAF_USDA=21.765
NC_035080.1	56048357	.	A	T	.	.	MAF_USDA=38.235
NC_035080.1	56048369	.	A	C	.	.	MAF_USDA=34.118
NC_035080.1	56048477	.	C	T	.	.	MAF_INRAE=36.076;MAF_USDA=20.0
NC_035080.1	56048651	.	G	A	.	.	MAF_USDA=1.765
NC_035080.1	56048688	.	G	T	.	.	MAF_USDA=2.459
NC_035080.1	56048697	.	G	T	.	.	MAF_USDA=2.459
NC_035080.1	56048818	.	C	T	.	.	MAF_INRAE=5.0
NC_035080.1	56048835	.	G	A	.	.	MAF_USDA=3.279
NC_035080.1	56048968	.	C	G	.	.	MAF_INRAE=12.5;MAF_USDA=37.647
NC_035080.1	56049098	.	A	G	.	.	MAF_USDA=9.016
NC_035080.1	56049105	.	G	T	.	.	MAF_USDA=3.279
NC_035080.1	56049223	.	C	T	.	.	MAF_USDA=12.5
NC_035080.1	56049338	.	G	A	.	.	MAF_INRAE=25.316;MAF_USDA=17.647
NC_035080.1	56049367	.	A	C	.	.	MAF_USDA=3.279
NC_035080.1	56049495	.	G	A	.	.	MAF_USDA=29.167
NC_035080.1	56049506	.	C	T	.	.	MAF_USDA=1.639
NC_035080.1	56049612	.	A	C	.	.	MAF_USDA=4.098
NC_035080.1	56049730	.	T	C	.	.	MAF_INRAE=11.667;MAF_USDA=35.294
NC_035080.1	56049796	.	T	C	.	.	MAF_USDA=3.279
NC_035080.1	56049825	.	C	A	.	.	MAF_USDA=6.557
NC_035080.1	56049885	.	A	T	.	.	MAF_USDA=1.639
NC_035080.1	56049916	.	C	T	.	.	MAF_USDA=4.918
NC_035080.1	56049933	.	G	A	.	.	MAF_INRAE=25.316;MAF_USDA=16.471
NC_035080.1	56050005	.	T	G	.	.	MAF_INRAE=41.772
NC_035080.1	56050117	.	T	A	.	.	MAF_USDA=6.25
NC_035080.1	56050133	.	C	T	.	.	MAF_INRAE=3.165
NC_035080.1	56050249	.	A	G	.	.	MAF_USDA=1.667
NC_035080.1	56050353	.	C	T	.	.	MAF_INRAE=5.0
NC_035080.1	56050558	.	G	A	.	.	MAF_USDA=3.333
NC_035080.1	56050575	.	G	A	.	.	MAF_USDA=4.098
NC_035080.1	56050657	.	G	A	.	.	MAF_INRAE=42.405;MAF_USDA=4.118
NC_035080.1	56050738	.	G	A	.	.	MAF_USDA=4.918
NC_035080.1	56051023	.	G	A	.	.	MAF_USDA=2.083
NC_035080.1	56051057	.	C	A	.	.	MAF_USDA=4.098
NC_035080.1	56051183	.	G	T	.	.	MAF_INRAE=24.684;MAF_USDA=14.706
NC_035080.1	56051222	.	C	T	.	.	MAF_USDA=1.639
NC_035080.1	56051332	.	C	T	.	.	MAF_USDA=6.557
NC_035080.1	56051403	.	T	C	.	.	MAF_USDA=4.098
NC_035080.1	56051418	.	C	A	.	.	MAF_USDA=1.639
NC_035080.1	56051434	.	G	A	.	.	MAF_USDA=6.25
NC_035080.1	56051630	.	A	T	.	.	MAF_INRAE=2.5
NC_035080.1	56051634	.	T	C	.	.	MAF_USDA=4.098
NC_035080.1	56051723	.	A	T	.	.	MAF_USDA=3.529
NC_035080.1	56051841	.	A	T	.	.	MAF_USDA=1.639
NC_035080.1	56051864	.	A	G	.	.	MAF_USDA=4.098
NC_035080.1	56051935	.	T	A	.	.	MAF_INRAE=2.5;MAF_USDA=34.706
NC_035080.1	56051972	.	G	T	.	.	MAF_INRAE=9.167;MAF_USDA=10.588
NC_035080.1	56052007	.	C	A	.	.	MAF_USDA=3.279
NC_035080.1	56052020	.	C	A	.	.	MAF_USDA=4.098
NC_035080.1	56052041	.	T	G	.	.	MAF_INRAE=11.392
NC_035080.1	56052065	.	A	T	.	.	MAF_USDA=4.918
NC_035080.1	56052087	.	C	T	.	.	MAF_USDA=1.639
NC_035080.1	56052095	.	A	G	.	.	MAF_USDA=5.738
NC_035080.1	56052103	.	G	A	.	.	MAF_USDA=2.459
NC_035080.1	56052128	.	G	C	.	.	MAF_USDA=6.471
NC_035080.1	56052132	.	A	G	.	.	MAF_INRAE=15.19;MAF_USDA=17.647
NC_035080.1	56052192	.	C	G	.	.	MAF_INRAE=11.667;MAF_USDA=44.118
NC_035080.1	56052194	.	C	T	.	.	MAF_USDA=2.459
NC_035080.1	56052225	.	C	T	.	.	MAF_USDA=4.098
NC_035080.1	56052315	.	A	T	.	.	MAF_INRAE=12.5;MAF_USDA=43.529
NC_035080.1	56052333	.	T	C	.	.	MAF_INRAE=31.579
NC_035080.1	56052400	.	G	T	.	.	MAF_USDA=2.459
NC_035080.1	56052406	.	C	A	.	.	MAF_USDA=3.279
NC_035080.1	56052444	.	G	A	.	.	MAF_USDA=2.459
NC_035080.1	56052471	.	T	A	.	.	MAF_USDA=4.918
NC_035080.1	56052571	.	G	A	.	.	MAF_USDA=9.524
NC_035080.1	56052644	.	G	T	.	.	MAF_USDA=1.639
NC_035080.1	56052694	.	G	A	.	.	MAF_INRAE=21.519
NC_035080.1	56052814	.	G	T	.	.	MAF_USDA=4.098
NC_035080.1	56052828	.	A	G	.	.	MAF_USDA=2.459
NC_035080.1	56052949	.	C	T	.	.	MAF_INRAE=15.823;MAF_USDA=21.176
NC_035080.1	56053087	.	A	T	.	.	MAF_INRAE=15.19;MAF_USDA=2.083
NC_035080.1	56053094	.	A	T	.	.	MAF_USDA=1.667
NC_035080.1	56053271	.	C	T	.	.	MAF_INRAE=24.684;MAF_USDA=13.095
NC_035080.1	56053272	.	C	T	.	.	MAF_INRAE=29.167;MAF_USDA=13.095
NC_035080.1	56053274	.	A	C	.	.	MAF_USDA=4.167
NC_035080.1	56053322	.	C	T	.	.	MAF_INRAE=24.684;MAF_USDA=13.095
NC_035080.1	56053331	.	G	T	.	.	MAF_INRAE=31.013;MAF_USDA=3.529
NC_035080.1	56053421	.	C	G	.	.	MAF_USDA=1.639
NC_035080.1	56053458	.	A	T	.	.	MAF_INRAE=9.167;MAF_USDA=23.529
NC_035080.1	56053566	.	C	T	.	.	MAF_INRAE=3.165
NC_035080.1	56053639	.	T	C	.	.	MAF_INRAE=15.823;MAF_USDA=19.412
NC_035080.1	56053652	.	G	T	.	.	MAF_USDA=3.279
NC_035080.1	56053700	.	T	C	.	.	MAF_INRAE=2.5;MAF_USDA=41.667
NC_035080.1	56053703	.	C	T,G	.	.	MAF_INRAE=2.5;MAF_USDA=41.667
NC_035080.1	56053784	.	T	C	.	.	MAF_USDA=4.918
NC_035080.1	56053875	.	T	C	.	.	MAF_USDA=5.738
NC_035080.1	56053880	.	A	G	.	.	MAF_USDA=5.738
NC_035080.1	56053925	.	G	T	.	.	MAF_USDA=3.529
NC_035080.1	56053984	.	A	T	.	.	MAF_INRAE=13.291;MAF_USDA=3.279
NC_035080.1	56054236	.	A	G	.	.	MAF_INRAE=3.165;MAF_USDA=2.353
NC_035080.1	56054284	.	G	T	.	.	MAF_USDA=4.918
NC_035080.1	56054318	.	T	A	.	.	MAF_INRAE=8.333;MAF_USDA=11.176
NC_035080.1	56054406	.	G	T	.	.	MAF_USDA=3.279
NC_035080.1	56054539	.	T	A	.	.	MAF_USDA=20.833
NC_035080.1	56054579	.	A	G	.	.	MAF_INRAE=9.167;MAF_USDA=8.824
NC_035080.1	56054584	.	C	A	.	.	MAF_USDA=8.333
NC_035080.1	56054689	.	G	A	.	.	MAF_INRAE=27.215;MAF_USDA=3.529
NC_035080.1	56054713	.	T	G	.	.	MAF_INRAE=20.253;MAF_USDA=12.353
NC_035080.1	56054714	.	G	T	.	.	MAF_USDA=4.098
NC_035080.1	56054753	.	A	G	.	.	MAF_INRAE=13.291;MAF_USDA=10.0
NC_035080.1	56054764	.	G	A	.	.	MAF_INRAE=13.291;MAF_USDA=10.0
NC_035080.1	56054833	.	A	C	.	.	MAF_INRAE=13.291;MAF_USDA=15.882
NC_035080.1	56054835	.	C	T	.	.	MAF_INRAE=21.519
NC_035080.1	56054971	.	G	T	.	.	MAF_INRAE=11.392;MAF_USDA=3.279
NC_035080.1	56054972	.	A	G	.	.	MAF_USDA=4.098
NC_035080.1	56054989	.	C	A	.	.	MAF_USDA=4.098
NC_035080.1	56055012	.	T	C	.	.	MAF_INRAE=2.5;MAF_USDA=47.647
NC_035080.1	56055056	.	A	G	.	.	MAF_USDA=4.098
NC_035080.1	56055106	.	A	T	.	.	MAF_INRAE=15.833;MAF_USDA=3.279
NC_035080.1	56055126	.	C	A	.	.	MAF_INRAE=1.667
NC_035080.1	56055159	.	A	G	.	.	MAF_USDA=7.377
NC_035080.1	56055837	.	A	C	.	.	MAF_USDA=4.098
NC_035080.1	56055962	.	A	G	.	.	MAF_INRAE=11.392
NC_035080.1	56055989	.	T	C	.	.	MAF_USDA=4.098
NC_035080.1	56056054	.	C	T	.	.	MAF_INRAE=2.5
NC_035080.1	56056057	.	A	T	.	.	MAF_USDA=4.098
NC_035080.1	56056096	.	G	T	.	.	MAF_USDA=1.639
NC_035080.1	56056408	.	C	T	.	.	MAF_USDA=12.5
NC_035080.1	56056484	.	T	A	.	.	MAF_INRAE=9.167;MAF_USDA=6.25
NC_035080.1	56056496	.	A	T	.	.	MAF_USDA=4.098
NC_035080.1	56056519	.	T	C	.	.	MAF_INRAE=41.139;MAF_USDA=8.235
NC_035080.1	56056545	.	A	G	.	.	MAF_INRAE=13.291;MAF_USDA=11.765
NC_035080.1	56056700	.	A	C	.	.	MAF_INRAE=9.167;MAF_USDA=13.529
NC_035080.1	56056709	.	G	C	.	.	MAF_INRAE=29.167;MAF_USDA=8.333
NC_035080.1	56056779	.	C	T	.	.	MAF_USDA=3.279
NC_035080.1	56057145	.	C	T	.	.	MAF_INRAE=9.167;MAF_USDA=14.118
NC_035080.1	56057216	.	C	A	.	.	MAF_INRAE=10.127;MAF_USDA=18.452
NC_035080.1	56057262	.	C	A	.	.	MAF_USDA=3.279
NC_035080.1	56057399	.	T	A	.	.	MAF_INRAE=9.167;MAF_USDA=13.529
NC_035080.1	56057481	.	A	C	.	.	MAF_INRAE=27.5;MAF_USDA=8.333
NC_035080.1	56057565	.	C	T	.	.	MAF_USDA=2.5
NC_035080.1	56057871	.	C	G	.	.	MAF_INRAE=26.667;MAF_USDA=8.333
NC_035080.1	56057922	.	G	A	.	.	MAF_INRAE=25.833;MAF_USDA=8.333
NC_035080.1	56057927	.	A	C	.	.	MAF_USDA=3.279
NC_035080.1	56057946	.	C	A	.	.	MAF_USDA=12.5
NC_035080.1	56058077	.	T	A	.	.	MAF_INRAE=10.127;MAF_USDA=17.059
NC_035080.1	56058145	.	G	A	.	.	MAF_INRAE=10.127;MAF_USDA=19.412
NC_035080.1	56058505	.	C	A	.	.	MAF_INRAE=6.329;MAF_USDA=10.0
NC_035080.1	56058533	.	C	T	.	.	MAF_INRAE=43.671;MAF_USDA=7.647
NC_035080.1	56058555	.	G	T	.	.	MAF_USDA=4.918
NC_035080.1	56058602	.	G	T	.	.	MAF_INRAE=26.582;MAF_USDA=49.412
NC_035080.1	56058762	.	A	T	.	.	MAF_USDA=6.557
NC_035080.1	56058798	.	T	C	.	.	MAF_INRAE=3.165;MAF_USDA=2.941
NC_035080.1	56058818	.	T	C	.	.	MAF_USDA=1.639
NC_035080.1	56058875	.	G	A	.	.	MAF_INRAE=6.329;MAF_USDA=9.412
NC_035080.1	56058931	.	A	G	.	.	MAF_USDA=6.557
NC_035080.1	56058943	.	C	T	.	.	MAF_USDA=3.279
```
