## Supplemental Data 1 for "Development of a high-density 665 K SNP array for rainbow trout genome-wide genotyping": INRAE_USDA_MAF1.vcf (part 1325 of 1714)

```
NC_035080.1	56059013	.	C	A	.	.	MAF_INRAE=43.038;MAF_USDA=7.647
NC_035080.1	56059020	.	G	A	.	.	MAF_INRAE=32.911;MAF_USDA=22.941
NC_035080.1	56059113	.	T	C	.	.	MAF_INRAE=26.582;MAF_USDA=38.824
NC_035080.1	56059173	.	A	C	.	.	MAF_INRAE=10.0;MAF_USDA=4.167
NC_035080.1	56059261	.	G	T	.	.	MAF_USDA=1.639
NC_035080.1	56059262	.	C	G	.	.	MAF_INRAE=6.329;MAF_USDA=17.647
NC_035080.1	56059383	.	T	A	.	.	MAF_USDA=4.167
NC_035080.1	56059402	.	C	T	.	.	MAF_INRAE=6.329;MAF_USDA=14.118
NC_035080.1	56059443	.	G	A	.	.	MAF_INRAE=9.167;MAF_USDA=11.765
NC_035080.1	56059458	.	C	A	.	.	MAF_INRAE=6.329;MAF_USDA=17.059
NC_035080.1	56059534	.	T	C	.	.	MAF_USDA=2.459
NC_035080.1	56059558	.	A	T	.	.	MAF_INRAE=6.329;MAF_USDA=13.529
NC_035080.1	56059599	.	T	C	.	.	MAF_INRAE=5.0
NC_035080.1	56059643	.	A	C	.	.	MAF_INRAE=23.333;MAF_USDA=43.529
NC_035080.1	56059666	.	C	T	.	.	MAF_INRAE=6.962;MAF_USDA=17.059
NC_035080.1	56059684	.	G	T	.	.	MAF_INRAE=6.962;MAF_USDA=18.824
NC_035080.1	56059690	.	A	C	.	.	MAF_INRAE=6.329;MAF_USDA=17.059
NC_035080.1	56059709	.	C	T	.	.	MAF_INRAE=5.263;MAF_USDA=4.706
NC_035080.1	56059767	.	T	C	.	.	MAF_INRAE=6.329;MAF_USDA=18.235
NC_035080.1	56059889	.	T	G	.	.	MAF_USDA=9.836
NC_035080.1	56059957	.	G	A	.	.	MAF_INRAE=6.329;MAF_USDA=16.471
NC_035080.1	56059984	.	T	C	.	.	MAF_USDA=1.639
NC_035080.1	56060040	.	T	A	.	.	MAF_INRAE=1.667
NC_035080.1	56060193	.	A	T	.	.	MAF_INRAE=39.873;MAF_USDA=14.118
NC_035080.1	56060259	.	C	G	.	.	MAF_INRAE=43.038;MAF_USDA=7.647
NC_035080.1	56060290	.	A	C	.	.	MAF_USDA=4.098
NC_035080.1	56060296	.	T	G	.	.	MAF_USDA=6.471
NC_035080.1	56060499	.	G	A	.	.	MAF_INRAE=24.684;MAF_USDA=4.167
NC_035080.1	56060508	.	A	G	.	.	MAF_INRAE=2.5;MAF_USDA=2.941
NC_035080.1	56060528	.	T	C	.	.	MAF_INRAE=3.165
NC_035080.1	56060656	.	G	A	.	.	MAF_INRAE=33.544;MAF_USDA=40.588
NC_035080.1	56060664	.	T	A	.	.	MAF_INRAE=3.165;MAF_USDA=2.941
NC_035080.1	56060704	.	GAT	GAA	.	.	MAF_USDA=33.333
NC_035080.1	56060706	.	T	A	.	.	MAF_INRAE=17.089;MAF_USDA=21.311
NC_035080.1	56060792	.	T	C	.	.	MAF_INRAE=48.734;MAF_USDA=6.471
NC_035080.1	56060835	.	G	C	.	.	MAF_INRAE=2.532;MAF_USDA=2.941
NC_035080.1	56060957	.	A	C	.	.	MAF_INRAE=26.667;MAF_USDA=8.333
NC_035080.1	56061154	.	C	T	.	.	MAF_USDA=2.459
NC_035080.1	56061765	.	T	C	.	.	MAF_USDA=7.143
NC_035080.1	56061837	.	G	A	.	.	MAF_USDA=1.639
NC_035080.1	56062001	.	C	T	.	.	MAF_INRAE=5.696;MAF_USDA=12.5
NC_035080.1	56062075	.	T	C	.	.	MAF_INRAE=28.333;MAF_USDA=8.333
NC_035080.1	56062144	.	G	A	.	.	MAF_INRAE=13.291;MAF_USDA=21.176
NC_035080.1	56062182	.	C	G	.	.	MAF_USDA=1.639
NC_035080.1	56062310	.	G	A	.	.	MAF_INRAE=9.167;MAF_USDA=8.824
NC_035080.1	56062311	.	A	C	.	.	MAF_INRAE=9.167;MAF_USDA=8.824
NC_035080.1	56062672	.	T	G	.	.	MAF_USDA=2.459
NC_035080.1	56062718	.	A	T	.	.	MAF_INRAE=6.329;MAF_USDA=8.824
NC_035080.1	56062875	.	T	A	.	.	MAF_USDA=6.25
NC_035080.1	56062876	.	T	G	.	.	MAF_USDA=6.25
NC_035080.1	56062877	.	T	G	.	.	MAF_USDA=6.25
NC_035080.1	56063006	.	G	T	.	.	MAF_INRAE=24.684;MAF_USDA=8.197
NC_035080.1	56063153	.	A	T	.	.	MAF_INRAE=16.456;MAF_USDA=22.941
NC_035080.1	56063192	.	C	T	.	.	MAF_USDA=1.639
NC_035080.1	56063264	.	C	T	.	.	MAF_INRAE=10.759;MAF_USDA=10.417
NC_035080.1	56063316	.	G	C	.	.	MAF_INRAE=39.241;MAF_USDA=23.529
NC_035080.1	56063321	.	T	A	.	.	MAF_INRAE=9.167;MAF_USDA=10.0
NC_035080.1	56063354	.	C	T	.	.	MAF_USDA=1.639
NC_035080.1	56063366	.	G	C	.	.	MAF_USDA=3.279
NC_035080.1	56063486	.	T	G	.	.	MAF_INRAE=11.392
NC_035080.1	56063491	.	C	A	.	.	MAF_INRAE=31.667;MAF_USDA=29.412
NC_035080.1	56063506	.	T	A	.	.	MAF_USDA=1.639
NC_035080.1	56063637	.	A	G	.	.	MAF_USDA=3.279
NC_035080.1	56063750	.	C	A	.	.	MAF_USDA=2.459
NC_035080.1	56063753	.	T	G	.	.	MAF_USDA=18.75
NC_035080.1	56063757	.	A	T	.	.	MAF_USDA=2.459
NC_035080.1	56063776	.	T	C	.	.	MAF_INRAE=5.263;MAF_USDA=2.083
NC_035080.1	56063777	.	G	A	.	.	MAF_USDA=2.083
NC_035080.1	56063783	.	T	A	.	.	MAF_USDA=2.459
NC_035080.1	56063794	.	A	G	.	.	MAF_USDA=1.639
NC_035080.1	56063817	.	C	T	.	.	MAF_USDA=3.279
NC_035080.1	56063836	.	G	A	.	.	MAF_USDA=1.639
NC_035080.1	56063925	.	C	T	.	.	MAF_INRAE=13.291;MAF_USDA=3.279
NC_035080.1	56063974	.	C	T	.	.	MAF_INRAE=6.329;MAF_USDA=10.119
NC_035080.1	56064113	.	G	A	.	.	MAF_INRAE=25.0;MAF_USDA=8.333
NC_035080.1	56064379	.	C	T	.	.	MAF_USDA=1.639
NC_035080.1	56064392	.	G	A	.	.	MAF_USDA=2.353
NC_035080.1	56064394	.	T	G	.	.	MAF_INRAE=27.215;MAF_USDA=25.882
NC_035080.1	56064411	.	A	G	.	.	MAF_INRAE=1.667
NC_035080.1	56064429	.	A	C	.	.	MAF_USDA=2.459
NC_035080.1	56064454	.	C	T	.	.	MAF_USDA=2.459
NC_035080.1	56064550	.	C	A	.	.	MAF_USDA=3.279
NC_035080.1	56064592	.	A	T	.	.	MAF_INRAE=30.38;MAF_USDA=26.471
NC_035080.1	56064668	.	G	T	.	.	MAF_USDA=7.377
NC_035080.1	56064923	.	T	A	.	.	MAF_USDA=3.279
NC_035080.1	56065016	.	A	G	.	.	MAF_INRAE=36.076;MAF_USDA=29.412
NC_035080.1	56065024	.	A	G	.	.	MAF_INRAE=18.354;MAF_USDA=5.294
NC_035080.1	56065197	.	C	T	.	.	MAF_USDA=8.824
NC_035080.1	56065311	.	C	T	.	.	MAF_INRAE=27.5;MAF_USDA=8.333
NC_035080.1	56065333	.	A	G	.	.	MAF_INRAE=4.167;MAF_USDA=11.176
NC_035080.1	56066251	.	C	T	.	.	MAF_USDA=8.824
NC_035080.1	56066382	.	C	T	.	.	MAF_USDA=4.098
NC_035080.1	56066444	.	C	G	.	.	MAF_USDA=4.918
NC_035080.1	56066450	.	C	T	.	.	MAF_INRAE=31.646;MAF_USDA=33.607
NC_035080.1	56066457	.	A	C	.	.	MAF_USDA=12.5
NC_035080.1	56066458	.	A	C	.	.	MAF_USDA=12.5
NC_035080.1	56066470	.	G	A	.	.	MAF_USDA=12.5
NC_035080.1	56066472	.	G	A	.	.	MAF_INRAE=33.544;MAF_USDA=29.412
NC_035080.1	56066476	.	C	T	.	.	MAF_USDA=7.647
NC_035080.1	56066480	.	T	C	.	.	MAF_USDA=9.836
NC_035080.1	56066500	.	C	T	.	.	MAF_INRAE=2.5;MAF_USDA=13.115
NC_035080.1	56066505	.	C	T	.	.	MAF_USDA=5.882
NC_035080.1	56066516	.	A	C	.	.	MAF_USDA=4.098
NC_035080.1	56066518	.	A	C	.	.	MAF_USDA=4.098
NC_035080.1	56066523	.	G	A	.	.	MAF_USDA=4.706
NC_035080.1	56066528	.	C	T	.	.	MAF_INRAE=10.833;MAF_USDA=35.882
NC_035080.1	56066549	.	A	G	.	.	MAF_INRAE=2.5;MAF_USDA=4.918
NC_035080.1	56066572	.	G	T	.	.	MAF_INRAE=3.165
NC_035080.1	56066581	.	G	A	.	.	MAF_INRAE=1.667;MAF_USDA=19.412
NC_035080.1	56066599	.	G	T	.	.	MAF_INRAE=1.667;MAF_USDA=17.213
NC_035080.1	56066608	.	T	A	.	.	MAF_USDA=12.295
NC_035080.1	56066622	.	A	G	.	.	MAF_INRAE=1.667;MAF_USDA=18.852
NC_035080.1	56066637	.	G	T	.	.	MAF_USDA=7.377
NC_035080.1	56066647	.	C	A	.	.	MAF_USDA=1.639
NC_035080.1	56066666	.	G	C	.	.	MAF_INRAE=10.833;MAF_USDA=30.588
NC_035080.1	56066767	.	A	T	.	.	MAF_INRAE=24.684;MAF_USDA=4.098
NC_035080.1	56066784	.	G	A	.	.	MAF_USDA=9.836
NC_035080.1	56066789	.	C	T	.	.	MAF_INRAE=2.5;MAF_USDA=12.295
NC_035080.1	56066790	.	T	C	.	.	MAF_INRAE=2.5;MAF_USDA=34.118
NC_035080.1	56066820	.	C	T	.	.	MAF_INRAE=33.544;MAF_USDA=19.412
NC_035080.1	56066822	.	T	A	.	.	MAF_INRAE=2.5;MAF_USDA=12.295
NC_035080.1	56066882	.	G	A	.	.	MAF_USDA=1.639
NC_035080.1	56067019	.	A	G	.	.	MAF_INRAE=2.5;MAF_USDA=9.836
NC_035080.1	56067033	.	CT	CG	.	.	MAF_USDA=14.583
NC_035080.1	56067039	.	A	T	.	.	MAF_USDA=12.5
NC_035080.1	56067203	.	G	A	.	.	MAF_USDA=2.459
NC_035080.1	56067255	.	A	G	.	.	MAF_INRAE=23.418;MAF_USDA=2.083
NC_035080.1	56067262	.	C	T	.	.	MAF_USDA=4.706
NC_035080.1	56067285	.	C	A	.	.	MAF_USDA=1.639
NC_035080.1	56067288	.	T	C	.	.	MAF_USDA=12.5
NC_035080.1	56067311	.	C	T	.	.	MAF_INRAE=33.544;MAF_USDA=28.824
NC_035080.1	56067355	.	A	G	.	.	MAF_USDA=7.377
NC_035080.1	56067356	.	C	T	.	.	MAF_USDA=13.529
NC_035080.1	56067385	.	A	G	.	.	MAF_USDA=13.529
NC_035080.1	56067392	.	T	A	.	.	MAF_INRAE=2.5
NC_035080.1	56067395	.	A	C	.	.	MAF_USDA=6.25
NC_035080.1	56067407	.	A	G	.	.	MAF_INRAE=2.5;MAF_USDA=17.647
NC_035080.1	56067419	.	A	G	.	.	MAF_USDA=1.639
NC_035080.1	56067474	.	T	G	.	.	MAF_USDA=45.882
NC_035080.1	56067492	.	G	C	.	.	MAF_INRAE=2.5;MAF_USDA=12.353
NC_035080.1	56067547	.	T	A	.	.	MAF_USDA=12.5
NC_035080.1	56067625	.	G	T	.	.	MAF_USDA=2.459
NC_035080.1	56067749	.	C	A	.	.	MAF_USDA=4.118
NC_035080.1	56067771	.	C	T	.	.	MAF_INRAE=10.0;MAF_USDA=4.167
NC_035080.1	56067789	.	C	T	.	.	MAF_INRAE=2.5;MAF_USDA=20.0
NC_035080.1	56067791	.	G	A	.	.	MAF_USDA=1.639
NC_035080.1	56067855	.	C	T	.	.	MAF_USDA=8.333
NC_035080.1	56067856	.	G	A	.	.	MAF_USDA=8.824
NC_035080.1	56068033	.	C	T	.	.	MAF_USDA=14.706
NC_035080.1	56068088	.	A	T	.	.	MAF_USDA=3.279
NC_035080.1	56068127	.	C	T	.	.	MAF_USDA=2.459
NC_035080.1	56068150	.	C	T	.	.	MAF_USDA=11.176
NC_035080.1	56068177	.	G	A	.	.	MAF_USDA=4.918
NC_035080.1	56068193	.	T	A	.	.	MAF_INRAE=2.5;MAF_USDA=23.529
NC_035080.1	56068268	.	C	T	.	.	MAF_INRAE=31.646;MAF_USDA=45.294
NC_035080.1	56068328	.	C	A	.	.	MAF_INRAE=10.0;MAF_USDA=18.452
NC_035080.1	56068391	.	A	G	.	.	MAF_INRAE=2.5;MAF_USDA=11.475
NC_035080.1	56068486	.	G	A	.	.	MAF_USDA=4.918
NC_035080.1	56068605	.	C	A	.	.	MAF_USDA=1.639
NC_035080.1	56068653	.	G	T	.	.	MAF_INRAE=33.544;MAF_USDA=41.765
NC_035080.1	56068733	.	G	C	.	.	MAF_INRAE=2.5;MAF_USDA=8.824
NC_035080.1	56068853	.	C	T	.	.	MAF_USDA=1.639
NC_035080.1	56069055	.	T	C	.	.	MAF_INRAE=2.5;MAF_USDA=5.882
NC_035080.1	56069078	.	G	T	.	.	MAF_USDA=2.353
NC_035080.1	56069125	.	G	A	.	.	MAF_INRAE=44.304;MAF_USDA=17.262
NC_035080.1	56069134	.	T	G	.	.	MAF_INRAE=10.0;MAF_USDA=13.69
NC_035080.1	56069386	.	C	A	.	.	MAF_USDA=1.639
NC_035080.1	56069391	.	T	C	.	.	MAF_USDA=43.75
NC_035080.1	56069409	.	C	G	.	.	MAF_USDA=12.941
NC_035080.1	56069442	.	A	G	.	.	MAF_USDA=2.459
NC_035080.1	56069465	.	T	C	.	.	MAF_INRAE=2.5
NC_035080.1	56069471	.	T	A	.	.	MAF_INRAE=2.5
NC_035080.1	56069508	.	C	T	.	.	MAF_INRAE=5.833
NC_035080.1	56069515	.	A	G	.	.	MAF_INRAE=8.333
NC_035080.1	56069566	.	A	G	.	.	MAF_INRAE=9.167
NC_035080.1	56069597	.	G	A	.	.	MAF_INRAE=10.833
NC_035080.1	56069600	.	C	T	.	.	MAF_INRAE=10.833
NC_035080.1	56069604	.	C	T	.	.	MAF_INRAE=10.0
NC_035080.1	56069614	.	A	G	.	.	MAF_INRAE=9.167
NC_035080.1	56069644	.	T	C	.	.	MAF_INRAE=9.167
NC_035080.1	56069645	.	G	A	.	.	MAF_INRAE=9.167
NC_035080.1	56069650	.	T	A	.	.	MAF_INRAE=9.167
NC_035080.1	56069668	.	G	A	.	.	MAF_INRAE=5.0
NC_035080.1	56069709	.	A	G	.	.	MAF_USDA=3.333
NC_035080.1	56069996	.	G	A	.	.	MAF_INRAE=2.5;MAF_USDA=3.279
NC_035080.1	56070016	.	G	A	.	.	MAF_USDA=9.016
NC_035080.1	56070021	.	T	A	.	.	MAF_INRAE=32.911;MAF_USDA=39.412
NC_035080.1	56070112	.	G	A	.	.	MAF_INRAE=17.089
NC_035080.1	56070125	.	A	T	.	.	MAF_USDA=4.098
NC_035080.1	56070126	.	G	A	.	.	MAF_USDA=4.098
NC_035080.1	56070130	.	C	A	.	.	MAF_USDA=1.639
NC_035080.1	56070140	.	T	A	.	.	MAF_INRAE=44.937;MAF_USDA=40.588
NC_035080.1	56070507	.	A	C	.	.	MAF_INRAE=29.167;MAF_USDA=8.333
NC_035080.1	56070921	.	T	C	.	.	MAF_USDA=12.941
NC_035080.1	56070958	.	G	T	.	.	MAF_INRAE=27.5;MAF_USDA=8.333
NC_035080.1	56071013	.	G	A	.	.	MAF_USDA=4.918
NC_035080.1	56071018	.	A	T	.	.	MAF_USDA=13.529
NC_035080.1	56071135	.	C	T	.	.	MAF_USDA=2.353
NC_035080.1	56071171	.	C	T	.	.	MAF_INRAE=15.823;MAF_USDA=8.235
NC_035080.1	56071253	.	A	T	.	.	MAF_USDA=1.639
NC_035080.1	56071346	.	G	A	.	.	MAF_INRAE=5.263
NC_035080.1	56071379	.	G	T	.	.	MAF_USDA=6.557
NC_035080.1	56071386	.	C	G	.	.	MAF_INRAE=26.582;MAF_USDA=35.294
NC_035080.1	56071395	.	C	T	.	.	MAF_USDA=1.639
NC_035080.1	56071454	.	A	G	.	.	MAF_INRAE=31.013;MAF_USDA=23.529
NC_035080.1	56071467	.	A	T	.	.	MAF_USDA=7.377
NC_035080.1	56071505	.	C	A	.	.	MAF_USDA=5.738
NC_035080.1	56071513	.	A	C	.	.	MAF_USDA=12.5
NC_035080.1	56071520	.	C	T	.	.	MAF_INRAE=32.278;MAF_USDA=41.765
NC_035080.1	56071546	.	T	C	.	.	MAF_INRAE=10.759;MAF_USDA=47.059
NC_035080.1	56071555	.	G	T	.	.	MAF_INRAE=21.519
NC_035080.1	56071685	.	A	C	.	.	MAF_INRAE=1.667;MAF_USDA=2.459
NC_035080.1	56071799	.	G	A	.	.	MAF_INRAE=29.747;MAF_USDA=11.475
NC_035080.1	56071815	.	A	T	.	.	MAF_USDA=12.5
NC_035080.1	56071895	.	T	G	.	.	MAF_INRAE=15.823;MAF_USDA=12.353
NC_035080.1	56071900	.	A	T	.	.	MAF_INRAE=32.911;MAF_USDA=26.471
NC_035080.1	56071909	.	C	T	.	.	MAF_INRAE=10.0;MAF_USDA=4.118
NC_035080.1	56071910	.	C	T	.	.	MAF_USDA=35.294
NC_035080.1	56071973	.	C	A	.	.	MAF_INRAE=10.0;MAF_USDA=6.25
NC_035080.1	56071982	.	G	T	.	.	MAF_INRAE=29.114;MAF_USDA=27.647
NC_035080.1	56071994	.	A	G	.	.	MAF_INRAE=32.911;MAF_USDA=16.471
NC_035080.1	56072012	.	T	A	.	.	MAF_USDA=8.197
NC_035080.1	56072114	.	T	C	.	.	MAF_USDA=2.353
NC_035080.1	56072159	.	A	C	.	.	MAF_USDA=6.25
NC_035080.1	56072216	.	T	A	.	.	MAF_INRAE=10.0;MAF_USDA=6.25
NC_035080.1	56072221	.	G	A	.	.	MAF_INRAE=21.519;MAF_USDA=15.294
NC_035080.1	56072240	.	T	C	.	.	MAF_INRAE=10.0;MAF_USDA=6.25
NC_035080.1	56072249	.	T	C	.	.	MAF_USDA=12.5
NC_035080.1	56072286	.	A	C	.	.	MAF_USDA=17.262
NC_035080.1	56072312	.	A	C	.	.	MAF_INRAE=30.0;MAF_USDA=8.333
NC_035080.1	56072324	.	T	G	.	.	MAF_USDA=2.5
NC_035080.1	56072327	.	A	G	.	.	MAF_USDA=2.5
NC_035080.1	56072442	.	G	A	.	.	MAF_INRAE=21.053;MAF_USDA=32.787
NC_035080.1	56072501	.	A	T	.	.	MAF_INRAE=7.5;MAF_USDA=6.25
NC_035080.1	56072589	.	T	C	.	.	MAF_INRAE=21.053;MAF_USDA=15.294
NC_035080.1	56072600	.	T	G	.	.	MAF_USDA=6.557
NC_035080.1	56072650	.	A	G	.	.	MAF_INRAE=21.053;MAF_USDA=39.583
NC_035080.1	56072700	.	A	G	.	.	MAF_INRAE=2.632
NC_035080.1	56072861	.	A	G	.	.	MAF_USDA=4.098
NC_035080.1	56072865	.	C	A	.	.	MAF_USDA=22.917
NC_035080.1	56072868	.	T	A	.	.	MAF_USDA=22.917
NC_035080.1	56073702	.	A	C	.	.	MAF_USDA=41.304
NC_035080.1	56073788	.	G	A	.	.	MAF_USDA=21.429
NC_035080.1	56073807	.	T	C	.	.	MAF_USDA=9.524
NC_035080.1	56073821	.	A	G	.	.	MAF_USDA=6.25
NC_035080.1	56073827	.	T	C	.	.	MAF_USDA=11.765
NC_035080.1	56073834	.	T	C	.	.	MAF_USDA=10.0
NC_035080.1	56073837	.	C	A	.	.	MAF_USDA=9.412
NC_035080.1	56073840	.	T	A	.	.	MAF_USDA=10.0
NC_035080.1	56073846	.	A	G	.	.	MAF_USDA=11.176
NC_035080.1	56073870	.	C	T	.	.	MAF_USDA=13.529
NC_035080.1	56073957	.	T	C	.	.	MAF_INRAE=21.519;MAF_USDA=25.882
NC_035080.1	56074034	.	A	G	.	.	MAF_USDA=2.353
NC_035080.1	56074071	.	A	T	.	.	MAF_USDA=1.639
NC_035080.1	56074081	.	T	C	.	.	MAF_INRAE=21.519;MAF_USDA=25.882
NC_035080.1	56074091	.	C	A	.	.	MAF_USDA=4.118
NC_035080.1	56074138	.	G	T	.	.	MAF_USDA=8.197
NC_035080.1	56074156	.	T	A	.	.	MAF_USDA=8.621
NC_035080.1	56074187	.	A	C	.	.	MAF_INRAE=10.0;MAF_USDA=6.25
NC_035080.1	56074205	.	A	C	.	.	MAF_INRAE=10.0;MAF_USDA=24.706
NC_035080.1	56074250	.	T	G	.	.	MAF_USDA=13.934
NC_035080.1	56074261	.	C	T	.	.	MAF_USDA=8.197
NC_035080.1	56074352	.	A	G	.	.	MAF_USDA=13.934
NC_035080.1	56074383	.	C	T	.	.	MAF_USDA=1.639
NC_035080.1	56074404	.	A	T	.	.	MAF_USDA=4.118
NC_035080.1	56074526	.	C	T	.	.	MAF_USDA=16.393
NC_035080.1	56074571	.	A	C	.	.	MAF_INRAE=3.333
NC_035080.1	56074644	.	G	C	.	.	MAF_USDA=24.59
NC_035080.1	56074655	.	C	T	.	.	MAF_USDA=1.639
NC_035080.1	56074689	.	G	T	.	.	MAF_USDA=14.754
NC_035080.1	56074700	.	C	T	.	.	MAF_USDA=1.639
NC_035080.1	56074756	.	C	T	.	.	MAF_USDA=13.934
NC_035080.1	56074767	.	G	A	.	.	MAF_USDA=13.934
NC_035080.1	56074796	.	G	A	.	.	MAF_USDA=2.459
NC_035080.1	56074847	.	C	T	.	.	MAF_USDA=13.934
NC_035080.1	56074902	.	A	G	.	.	MAF_INRAE=5.696;MAF_USDA=8.333
NC_035080.1	56074916	.	T	C	.	.	MAF_USDA=1.639
NC_035080.1	56074966	.	C	A	.	.	MAF_USDA=2.353
NC_035080.1	56074975	.	C	T	.	.	MAF_USDA=23.529
NC_035080.1	56075021	.	G	C	.	.	MAF_USDA=4.918
NC_035080.1	56075089	.	G	T	.	.	MAF_USDA=2.459
NC_035080.1	56075113	.	A	G	.	.	MAF_USDA=3.279
NC_035080.1	56075147	.	G	A	.	.	MAF_USDA=3.39
NC_035080.1	56075164	.	G	T	.	.	MAF_USDA=3.39
NC_035080.1	56075179	.	A	G	.	.	MAF_USDA=18.072
NC_035080.1	56075201	.	G	A	.	.	MAF_INRAE=25.833;MAF_USDA=11.864
NC_035080.1	56075409	.	C	T	.	.	MAF_INRAE=10.0;MAF_USDA=6.25
NC_035080.1	56075488	.	G	A	.	.	MAF_USDA=2.459
NC_035080.1	56075491	.	C	T	.	.	MAF_USDA=9.016
NC_035080.1	56075717	.	A	G	.	.	MAF_USDA=1.639
NC_035080.1	56075932	.	C	A	.	.	MAF_USDA=1.639
NC_035080.1	56075954	.	T	C	.	.	MAF_USDA=1.639
NC_035080.1	56076107	.	T	C	.	.	MAF_USDA=3.279
NC_035080.1	56076212	.	G	A	.	.	MAF_USDA=2.459
NC_035080.1	56076253	.	C	A	.	.	MAF_INRAE=27.848;MAF_USDA=36.471
NC_035080.1	56076303	.	C	T	.	.	MAF_INRAE=31.646;MAF_USDA=11.475
NC_035080.1	56076383	.	C	T	.	.	MAF_USDA=8.333
NC_035080.1	56076390	.	G	A	.	.	MAF_INRAE=20.253
NC_035080.1	56076441	.	G	C	.	.	MAF_USDA=8.197
NC_035080.1	56076456	.	A	C	.	.	MAF_USDA=6.471
NC_035080.1	56076536	.	C	T	.	.	MAF_USDA=1.639
NC_035080.1	56076558	.	G	T	.	.	MAF_USDA=13.115
NC_035080.1	56076818	.	C	T	.	.	MAF_INRAE=5.833;MAF_USDA=4.118
NC_035080.1	56076853	.	G	A	.	.	MAF_USDA=2.459
NC_035080.1	56077119	.	C	A	.	.	MAF_USDA=5.0
NC_035080.1	56077206	.	C	A	.	.	MAF_USDA=2.459
NC_035080.1	56077238	.	G	A	.	.	MAF_INRAE=28.481;MAF_USDA=11.475
NC_035080.1	56077309	.	T	G	.	.	MAF_INRAE=5.696;MAF_USDA=4.706
NC_035080.1	56077769	.	G	A	.	.	MAF_USDA=9.016
NC_035080.1	56077833	.	A	G	.	.	MAF_INRAE=10.0;MAF_USDA=4.167
NC_035080.1	56077891	.	A	G	.	.	MAF_USDA=2.459
NC_035080.1	56078095	.	C	A	.	.	MAF_USDA=2.459
NC_035080.1	56078159	.	C	A	.	.	MAF_INRAE=20.253;MAF_USDA=4.918
NC_035080.1	56078357	.	G	A	.	.	MAF_USDA=4.098
NC_035080.1	56078450	.	C	T	.	.	MAF_INRAE=10.0;MAF_USDA=6.25
NC_035080.1	56078512	.	C	T	.	.	MAF_INRAE=10.127;MAF_USDA=17.647
NC_035080.1	56078599	.	A	T	.	.	MAF_INRAE=30.0;MAF_USDA=8.333
NC_035080.1	56078622	.	G	T	.	.	MAF_INRAE=20.253;MAF_USDA=2.459
NC_035080.1	56078629	.	G	T	.	.	MAF_INRAE=10.127;MAF_USDA=17.059
NC_035080.1	56078717	.	A	G	.	.	MAF_USDA=1.639
NC_035080.1	56078755	.	T	C	.	.	MAF_INRAE=8.333
NC_035080.1	56078792	.	C	T	.	.	MAF_INRAE=20.253
NC_035080.1	56078948	.	C	A	.	.	MAF_USDA=1.639
NC_035080.1	56078976	.	A	G	.	.	MAF_INRAE=4.43;MAF_USDA=14.583
NC_035080.1	56078983	.	T	C,A	.	.	MAF_INRAE=36.842
NC_035080.1	56079047	.	T	A	.	.	MAF_INRAE=3.333
NC_035080.1	56079176	.	C	G	.	.	MAF_USDA=1.639
NC_035080.1	56079208	.	A	G	.	.	MAF_USDA=3.279
NC_035080.1	56079340	.	A	C	.	.	MAF_USDA=3.529
NC_035080.1	56079402	.	C	T	.	.	MAF_USDA=1.639
NC_035080.1	56079465	.	G	A	.	.	MAF_USDA=5.738
NC_035080.1	56079473	.	C	A	.	.	MAF_USDA=9.016
NC_035080.1	56079477	.	C	T	.	.	MAF_USDA=4.098
NC_035080.1	56079481	.	T	C	.	.	MAF_USDA=4.098
NC_035080.1	56079492	.	C	T	.	.	MAF_USDA=7.059
NC_035080.1	56079503	.	A	G	.	.	MAF_USDA=8.235
NC_035080.1	56079504	.	T	C	.	.	MAF_USDA=8.824
NC_035080.1	56079514	.	C	A	.	.	MAF_USDA=5.294
NC_035080.1	56079517	.	T	C	.	.	MAF_USDA=8.235
NC_035080.1	56079546	.	T	C	.	.	MAF_USDA=3.529
NC_035080.1	56079551	.	T	C	.	.	MAF_INRAE=11.667;MAF_USDA=42.941
NC_035080.1	56079554	.	C	T	.	.	MAF_USDA=1.667
NC_035080.1	56079658	.	G	T	.	.	MAF_INRAE=4.167;MAF_USDA=6.557
NC_035080.1	56079670	.	C	A	.	.	MAF_USDA=6.25
NC_035080.1	56079784	.	A	G	.	.	MAF_INRAE=3.333;MAF_USDA=11.475
NC_035080.1	56079837	.	C	G	.	.	MAF_USDA=2.459
NC_035080.1	56079869	.	C	A	.	.	MAF_INRAE=17.722;MAF_USDA=38.824
NC_035080.1	56079955	.	T	C	.	.	MAF_INRAE=10.127;MAF_USDA=17.059
NC_035080.1	56079962	.	C	T	.	.	MAF_INRAE=10.127;MAF_USDA=17.647
NC_035080.1	56079963	.	G	A	.	.	MAF_INRAE=43.038;MAF_USDA=8.333
NC_035080.1	56080000	.	A	T	.	.	MAF_USDA=1.639
NC_035080.1	56080112	.	T	C	.	.	MAF_USDA=2.459
NC_035080.1	56080138	.	C	T	.	.	MAF_INRAE=5.833;MAF_USDA=4.118
NC_035080.1	56080142	.	G	C	.	.	MAF_INRAE=10.127;MAF_USDA=17.647
NC_035080.1	56080171	.	C	T	.	.	MAF_USDA=2.459
NC_035080.1	56080172	.	G	A	.	.	MAF_INRAE=18.354;MAF_USDA=38.824
NC_035080.1	56080180	.	A	G	.	.	MAF_INRAE=3.165
NC_035080.1	56080292	.	G	A	.	.	MAF_USDA=14.754
NC_035080.1	56080330	.	A	T	.	.	MAF_INRAE=20.253;MAF_USDA=50.0
NC_035080.1	56080346	.	G	A	.	.	MAF_INRAE=7.595;MAF_USDA=8.824
NC_035080.1	56080351	.	A	T	.	.	MAF_INRAE=20.253;MAF_USDA=44.706
NC_035080.1	56080357	.	T	G	.	.	MAF_USDA=15.882
NC_035080.1	56080360	.	T	G	.	.	MAF_INRAE=1.667
NC_035080.1	56080402	.	T	G	.	.	MAF_USDA=4.098
NC_035080.1	56080442	.	C	A	.	.	MAF_INRAE=20.886;MAF_USDA=44.706
NC_035080.1	56080475	.	G	A	.	.	MAF_INRAE=10.0;MAF_USDA=7.059
NC_035080.1	56080544	.	G	T	.	.	MAF_USDA=8.333
NC_035080.1	56080668	.	G	A	.	.	MAF_INRAE=27.848;MAF_USDA=5.0
NC_035080.1	56080725	.	G	T	.	.	MAF_USDA=17.213
NC_035080.1	56080773	.	G	T	.	.	MAF_INRAE=27.848;MAF_USDA=9.016
NC_035080.1	56080798	.	T	C	.	.	MAF_USDA=2.459
NC_035080.1	56080809	.	C	T	.	.	MAF_INRAE=3.333;MAF_USDA=6.557
NC_035080.1	56080829	.	T	C	.	.	MAF_INRAE=10.127;MAF_USDA=18.235
NC_035080.1	56080942	.	C	G	.	.	MAF_USDA=4.918
NC_035080.1	56080976	.	T	C	.	.	MAF_INRAE=27.848;MAF_USDA=13.529
NC_035080.1	56081166	.	C	A	.	.	MAF_USDA=3.529
NC_035080.1	56081191	.	A	T	.	.	MAF_USDA=3.529
NC_035080.1	56081216	.	C	A	.	.	MAF_USDA=8.235
NC_035080.1	56081225	.	G	A	.	.	MAF_USDA=3.279
NC_035080.1	56081277	.	G	A	.	.	MAF_USDA=1.639
NC_035080.1	56081315	.	T	A	.	.	MAF_INRAE=9.167;MAF_USDA=7.647
NC_035080.1	56081322	.	G	T	.	.	MAF_USDA=2.459
NC_035080.1	56081410	.	G	T	.	.	MAF_USDA=13.115
NC_035080.1	56081437	.	G	A	.	.	MAF_USDA=8.235
NC_035080.1	56081470	.	C	A	.	.	MAF_INRAE=28.481;MAF_USDA=8.824
NC_035080.1	56081485	.	T	C	.	.	MAF_USDA=2.459
NC_035080.1	56081500	.	C	A	.	.	MAF_USDA=1.695
NC_035080.1	56081514	.	C	T	.	.	MAF_INRAE=8.228;MAF_USDA=12.651
NC_035080.1	56081740	.	T	C	.	.	MAF_USDA=3.279
NC_035080.1	56081795	.	A	G	.	.	MAF_INRAE=10.127;MAF_USDA=17.059
NC_035080.1	56081821	.	G	A	.	.	MAF_USDA=2.353
NC_035080.1	56081823	.	A	G	.	.	MAF_USDA=4.098
NC_035080.1	56081838	.	G	A	.	.	MAF_USDA=1.639
NC_035080.1	56081849	.	A	T	.	.	MAF_USDA=3.279
NC_035080.1	56081877	.	C	A	.	.	MAF_INRAE=10.0;MAF_USDA=2.941
NC_035080.1	56081882	.	C	T	.	.	MAF_INRAE=8.228;MAF_USDA=10.0
NC_035080.1	56081919	.	T	G	.	.	MAF_USDA=4.118
NC_035080.1	56081983	.	T	G	.	.	MAF_USDA=4.098
NC_035080.1	56082072	.	G	A	.	.	MAF_INRAE=3.333;MAF_USDA=6.557
NC_035080.1	56082190	.	C	G	.	.	MAF_INRAE=8.228;MAF_USDA=14.706
NC_035080.1	56082209	.	T	C	.	.	MAF_USDA=1.639
NC_035080.1	56082237	.	C	A	.	.	MAF_USDA=2.459
NC_035080.1	56082238	.	G	A	.	.	MAF_INRAE=20.886;MAF_USDA=50.0
NC_035080.1	56082287	.	G	T	.	.	MAF_USDA=3.279
NC_035080.1	56082296	.	C	T	.	.	MAF_USDA=2.459
NC_035080.1	56082304	.	T	G	.	.	MAF_USDA=3.279
NC_035080.1	56082482	.	G	A	.	.	MAF_USDA=6.25
NC_035080.1	56082603	.	G	A	.	.	MAF_USDA=3.279
NC_035080.1	56082612	.	G	T	.	.	MAF_USDA=20.833
NC_035080.1	56082613	.	G	A	.	.	MAF_USDA=20.833
NC_035080.1	56082642	.	G	T	.	.	MAF_INRAE=10.127;MAF_USDA=17.647
NC_035080.1	56082653	.	T	C	.	.	MAF_USDA=5.738
NC_035080.1	56082708	.	G	A	.	.	MAF_USDA=2.459
NC_035080.1	56082813	.	C	T	.	.	MAF_USDA=4.118
NC_035080.1	56082830	.	A	T	.	.	MAF_INRAE=28.481;MAF_USDA=38.235
NC_035080.1	56082886	.	G	C	.	.	MAF_USDA=14.754
NC_035080.1	56082933	.	C	A	.	.	MAF_USDA=15.574
NC_035080.1	56082994	.	C	T	.	.	MAF_USDA=1.639
NC_035080.1	56083187	.	C	A	.	.	MAF_INRAE=28.481;MAF_USDA=8.197
NC_035080.1	56083214	.	A	T	.	.	MAF_USDA=2.459
NC_035080.1	56083308	.	G	T	.	.	MAF_USDA=2.459
NC_035080.1	56083791	.	A	G	.	.	MAF_USDA=4.098
NC_035080.1	56083799	.	C	A	.	.	MAF_INRAE=5.833;MAF_USDA=4.118
NC_035080.1	56084001	.	T	A	.	.	MAF_USDA=2.459
NC_035080.1	56084309	.	G	A	.	.	MAF_INRAE=10.127;MAF_USDA=18.235
NC_035080.1	56084323	.	G	T	.	.	MAF_INRAE=12.025;MAF_USDA=14.118
NC_035080.1	56084521	.	A	T	.	.	MAF_INRAE=3.333
NC_035080.1	56084552	.	T	G	.	.	MAF_USDA=1.639
NC_035080.1	56084631	.	T	C	.	.	MAF_INRAE=20.253
NC_035080.1	56084689	.	A	G	.	.	MAF_INRAE=30.0;MAF_USDA=4.706
NC_035080.1	56084809	.	T	C	.	.	MAF_USDA=1.639
NC_035080.1	56084817	.	C	T	.	.	MAF_USDA=1.639
NC_035080.1	56084973	.	G	T	.	.	MAF_USDA=3.279
NC_035080.1	56084978	.	T	C	.	.	MAF_USDA=15.574
NC_035080.1	56084986	.	A	G	.	.	MAF_USDA=1.639
NC_035080.1	56085013	.	C	T	.	.	MAF_USDA=2.459
NC_035080.1	56085031	.	C	T	.	.	MAF_USDA=1.639
NC_035080.1	56085037	.	C	T	.	.	MAF_INRAE=10.127;MAF_USDA=17.059
NC_035080.1	56085045	.	G	A	.	.	MAF_USDA=1.639
NC_035080.1	56085114	.	A	C	.	.	MAF_USDA=9.016
NC_035080.1	56085198	.	G	T	.	.	MAF_INRAE=31.646;MAF_USDA=4.118
NC_035080.1	56085199	.	A	T	.	.	MAF_USDA=14.754
NC_035080.1	56085421	.	A	G	.	.	MAF_USDA=2.353
NC_035080.1	56085441	.	C	A	.	.	MAF_USDA=17.647
NC_035080.1	56085662	.	T	A	.	.	MAF_USDA=4.167
NC_035080.1	56085691	.	A	T	.	.	MAF_USDA=35.417
NC_035080.1	56085692	.	A	T	.	.	MAF_USDA=33.333
NC_035080.1	56085715	.	C	A	.	.	MAF_INRAE=7.5;MAF_USDA=4.217
NC_035080.1	56085784	.	A	G	.	.	MAF_USDA=1.639
NC_035080.1	56085805	.	T	G	.	.	MAF_USDA=4.118
NC_035080.1	56085922	.	G	A	.	.	MAF_USDA=1.639
NC_035080.1	56085930	.	A	C	.	.	MAF_USDA=3.279
NC_035080.1	56086041	.	C	T	.	.	MAF_INRAE=29.167;MAF_USDA=8.333
NC_035080.1	56086042	.	G	T	.	.	MAF_INRAE=33.544;MAF_USDA=34.118
NC_035080.1	56086045	.	T	C	.	.	MAF_INRAE=3.333;MAF_USDA=5.738
NC_035080.1	56086060	.	G	A	.	.	MAF_USDA=9.016
NC_035080.1	56086071	.	C	A	.	.	MAF_USDA=4.098
NC_035080.1	56086075	.	C	T	.	.	MAF_INRAE=32.5;MAF_USDA=15.294
NC_035080.1	56086186	.	A	T	.	.	MAF_USDA=18.033
NC_035080.1	56086237	.	G	T	.	.	MAF_USDA=4.098
NC_035080.1	56086379	.	G	A	.	.	MAF_USDA=6.471
NC_035080.1	56086402	.	T	A	.	.	MAF_INRAE=3.333;MAF_USDA=22.941
NC_035080.1	56086404	.	T	G	.	.	MAF_INRAE=3.333;MAF_USDA=22.941
NC_035080.1	56086447	.	G	T	.	.	MAF_INRAE=46.835;MAF_USDA=14.118
NC_035080.1	56086471	.	G	A	.	.	MAF_INRAE=28.481;MAF_USDA=9.412
NC_035080.1	56086485	.	G	T	.	.	MAF_USDA=9.016
NC_035080.1	56086514	.	C	T	.	.	MAF_INRAE=22.785;MAF_USDA=48.235
NC_035080.1	56086515	.	A	G	.	.	MAF_INRAE=23.333;MAF_USDA=49.412
NC_035080.1	56086536	.	G	T	.	.	MAF_INRAE=22.785;MAF_USDA=49.412
NC_035080.1	56086538	.	C	T	.	.	MAF_INRAE=23.333;MAF_USDA=48.235
NC_035080.1	56086594	.	C	T	.	.	MAF_INRAE=3.333
NC_035080.1	56086612	.	G	A	.	.	MAF_INRAE=33.333;MAF_USDA=37.647
NC_035080.1	56086697	.	G	T	.	.	MAF_INRAE=21.519;MAF_USDA=48.235
NC_035080.1	56086712	.	G	T	.	.	MAF_USDA=9.412
NC_035080.1	56086714	.	A	G	.	.	MAF_INRAE=46.835;MAF_USDA=13.529
NC_035080.1	56086748	.	G	C	.	.	MAF_USDA=6.471
NC_035080.1	56086811	.	T	A	.	.	MAF_USDA=1.639
NC_035080.1	56086813	.	C	A	.	.	MAF_INRAE=46.835;MAF_USDA=15.882
NC_035080.1	56086845	.	A	T	.	.	MAF_USDA=3.279
NC_035080.1	56086877	.	A	T,*	.	.	MAF_INRAE=21.519;MAF_USDA=37.5
NC_035080.1	56086983	.	A	C	.	.	MAF_INRAE=21.519;MAF_USDA=50.0
NC_035080.1	56086994	.	G	C	.	.	MAF_USDA=17.213
NC_035080.1	56087042	.	G	A	.	.	MAF_USDA=10.656
NC_035080.1	56087069	.	G	C	.	.	MAF_INRAE=21.519;MAF_USDA=48.235
NC_035080.1	56087089	.	C	A	.	.	MAF_INRAE=21.519
NC_035080.1	56087149	.	C	T	.	.	MAF_INRAE=14.167;MAF_USDA=4.706
NC_035080.1	56087249	.	G	A	.	.	MAF_INRAE=9.494;MAF_USDA=17.647
NC_035080.1	56087264	.	G	C	.	.	MAF_USDA=3.279
NC_035080.1	56087290	.	C	T	.	.	MAF_USDA=3.279
NC_035080.1	56087354	.	A	G	.	.	MAF_USDA=1.639
NC_035080.1	56087358	.	C	T	.	.	MAF_USDA=1.639
NC_035080.1	56087400	.	T	C	.	.	MAF_USDA=2.459
NC_035080.1	56087413	.	T	C	.	.	MAF_USDA=3.279
NC_035080.1	56087471	.	T	A	.	.	MAF_INRAE=36.842
NC_035080.1	56087485	.	G	A	.	.	MAF_INRAE=21.519;MAF_USDA=48.824
NC_035080.1	56087519	.	T	G	.	.	MAF_INRAE=21.519;MAF_USDA=48.824
NC_035080.1	56087588	.	T	C	.	.	MAF_INRAE=21.519;MAF_USDA=48.824
NC_035080.1	56087617	.	T	C	.	.	MAF_USDA=1.639
NC_035080.1	56087735	.	C	T	.	.	MAF_INRAE=21.519;MAF_USDA=50.0
NC_035080.1	56087876	.	T	G	.	.	MAF_INRAE=10.127;MAF_USDA=22.941
NC_035080.1	56087958	.	A	C	.	.	MAF_USDA=17.213
NC_035080.1	56088032	.	G	A	.	.	MAF_INRAE=14.167;MAF_USDA=25.294
NC_035080.1	56088047	.	C	T	.	.	MAF_USDA=3.279
NC_035080.1	56088065	.	G	T	.	.	MAF_INRAE=15.0;MAF_USDA=25.882
NC_035080.1	56088074	.	G	C	.	.	MAF_USDA=1.639
NC_035080.1	56088122	.	T	C	.	.	MAF_USDA=24.706
NC_035080.1	56089275	.	T	A	.	.	MAF_USDA=34.783
NC_035080.1	56089323	.	A	C	.	.	MAF_USDA=35.542
NC_035080.1	56089344	.	A	G	.	.	MAF_INRAE=21.053;MAF_USDA=12.5
NC_035080.1	56089406	.	C	T	.	.	MAF_USDA=1.639
NC_035080.1	56089561	.	T	C	.	.	MAF_USDA=1.639
NC_035080.1	56089650	.	A	T	.	.	MAF_USDA=3.279
NC_035080.1	56089988	.	C	A	.	.	MAF_USDA=3.529
NC_035080.1	56090141	.	A	G	.	.	MAF_USDA=6.25
NC_035080.1	56090217	.	A	G	.	.	MAF_INRAE=28.481;MAF_USDA=41.176
NC_035080.1	56090250	.	C	T	.	.	MAF_INRAE=13.924;MAF_USDA=22.353
NC_035080.1	56090270	.	C	G	.	.	MAF_INRAE=27.848;MAF_USDA=24.706
NC_035080.1	56090329	.	C	T	.	.	MAF_USDA=1.639
NC_035080.1	56090345	.	C	T	.	.	MAF_INRAE=31.646;MAF_USDA=3.529
NC_035080.1	56090394	.	T	C	.	.	MAF_USDA=10.656
NC_035080.1	56090396	.	A	C	.	.	MAF_INRAE=28.481;MAF_USDA=9.412
NC_035080.1	56090419	.	A	G	.	.	MAF_USDA=19.412
NC_035080.1	56090472	.	A	G	.	.	MAF_INRAE=3.333;MAF_USDA=10.656
NC_035080.1	56090506	.	C	A	.	.	MAF_USDA=24.118
NC_035080.1	56090708	.	C	T	.	.	MAF_USDA=1.639
NC_035080.1	56090733	.	G	C	.	.	MAF_INRAE=19.62;MAF_USDA=21.176
NC_035080.1	56090760	.	C	T	.	.	MAF_INRAE=48.734;MAF_USDA=8.824
NC_035080.1	56090771	.	T	C	.	.	MAF_INRAE=28.481;MAF_USDA=31.765
NC_035080.1	56090852	.	G	T	.	.	MAF_INRAE=4.43;MAF_USDA=1.176
NC_035080.1	56090854	.	C	A	.	.	MAF_USDA=21.311
NC_035080.1	56090883	.	C	T	.	.	MAF_INRAE=28.481;MAF_USDA=31.765
NC_035080.1	56090929	.	A	G	.	.	MAF_INRAE=28.481;MAF_USDA=8.824
NC_035080.1	56090930	.	A	G	.	.	MAF_USDA=18.235
NC_035080.1	56090969	.	C	A	.	.	MAF_INRAE=28.481;MAF_USDA=31.765
NC_035080.1	56090977	.	A	C	.	.	MAF_USDA=6.25
NC_035080.1	56090978	.	T	C	.	.	MAF_INRAE=8.861;MAF_USDA=15.294
NC_035080.1	56090990	.	C	T	.	.	MAF_INRAE=28.481;MAF_USDA=29.412
NC_035080.1	56091023	.	A	C	.	.	MAF_INRAE=28.481;MAF_USDA=33.607
NC_035080.1	56091147	.	G	A	.	.	MAF_USDA=20.833
NC_035080.1	56091344	.	G	C	.	.	MAF_USDA=5.294
NC_035080.1	56091429	.	T	G	.	.	MAF_INRAE=5.0
NC_035080.1	56091517	.	C	T	.	.	MAF_INRAE=31.013;MAF_USDA=41.176
NC_035080.1	56091555	.	G	T	.	.	MAF_INRAE=4.43;MAF_USDA=4.706
NC_035080.1	56091607	.	T	A	.	.	MAF_INRAE=28.481;MAF_USDA=24.118
NC_035080.1	56091677	.	C	T	.	.	MAF_INRAE=31.013;MAF_USDA=23.529
NC_035080.1	56091795	.	C	G	.	.	MAF_USDA=7.377
NC_035080.1	56091843	.	T	C	.	.	MAF_INRAE=10.0
NC_035080.1	56091855	.	A	T	.	.	MAF_INRAE=10.0
NC_035080.1	56091877	.	G	T	.	.	MAF_INRAE=38.608;MAF_USDA=49.412
NC_035080.1	56091919	.	T	G	.	.	MAF_INRAE=48.333
NC_035080.1	56092021	.	G	A	.	.	MAF_USDA=21.311
NC_035080.1	56092087	.	C	T	.	.	MAF_INRAE=31.013;MAF_USDA=48.235
NC_035080.1	56092089	.	C	T	.	.	MAF_USDA=2.459
NC_035080.1	56092091	.	A	C	.	.	MAF_INRAE=35.833;MAF_USDA=48.235
NC_035080.1	56092100	.	A	G	.	.	MAF_USDA=9.016
NC_035080.1	56092121	.	A	T	.	.	MAF_USDA=17.647
NC_035080.1	56092128	.	T	G	.	.	MAF_USDA=13.115
NC_035080.1	56092149	.	C	A	.	.	MAF_INRAE=31.013;MAF_USDA=36.471
NC_035080.1	56092173	.	A	C	.	.	MAF_INRAE=31.013;MAF_USDA=42.941
NC_035080.1	56092178	.	A	G	.	.	MAF_USDA=9.016
NC_035080.1	56092356	.	G	A	.	.	MAF_USDA=18.824
NC_035080.1	56092455	.	C	G	.	.	MAF_USDA=4.098
NC_035080.1	56092581	.	G	C	.	.	MAF_INRAE=39.873;MAF_USDA=21.176
NC_035080.1	56092604	.	G	A	.	.	MAF_USDA=20.492
NC_035080.1	56092624	.	C	A	.	.	MAF_USDA=4.098
NC_035080.1	56092703	.	A	G	.	.	MAF_INRAE=4.167
NC_035080.1	56092848	.	G	A	.	.	MAF_USDA=1.639
NC_035080.1	56092858	.	A	C	.	.	MAF_USDA=11.765
NC_035080.1	56092900	.	T	C	.	.	MAF_USDA=1.639
NC_035080.1	56093048	.	A	G	.	.	MAF_INRAE=39.873;MAF_USDA=44.706
NC_035080.1	56093053	.	C	T	.	.	MAF_INRAE=31.646;MAF_USDA=6.25
NC_035080.1	56093054	.	C	A	.	.	MAF_INRAE=30.0;MAF_USDA=6.25
NC_035080.1	56093055	.	C	A	.	.	MAF_INRAE=30.0;MAF_USDA=6.25
NC_035080.1	56093057	.	G	T	.	.	MAF_INRAE=30.0;MAF_USDA=6.25
NC_035080.1	56093077	.	A	T	.	.	MAF_USDA=33.529
NC_035080.1	56093094	.	A	T	.	.	MAF_USDA=5.294
NC_035080.1	56093116	.	G	A	.	.	MAF_INRAE=8.861;MAF_USDA=21.176
NC_035080.1	56093155	.	G	A	.	.	MAF_INRAE=8.861;MAF_USDA=17.647
NC_035080.1	56093157	.	C	A	.	.	MAF_INRAE=5.0
NC_035080.1	56093177	.	A	G	.	.	MAF_INRAE=31.646;MAF_USDA=4.118
NC_035080.1	56093274	.	T	C	.	.	MAF_INRAE=10.0
NC_035080.1	56093280	.	C	T	.	.	MAF_INRAE=8.861;MAF_USDA=42.941
NC_035080.1	56093312	.	C	T	.	.	MAF_USDA=4.098
NC_035080.1	56093321	.	T	C	.	.	MAF_INRAE=11.392
NC_035080.1	56093428	.	T	C	.	.	MAF_INRAE=30.38;MAF_USDA=30.0
NC_035080.1	56093964	.	C	A	.	.	MAF_INRAE=8.861;MAF_USDA=17.059
NC_035080.1	56094061	.	C	T	.	.	MAF_INRAE=28.481;MAF_USDA=23.529
NC_035080.1	56094068	.	A	C	.	.	MAF_USDA=3.279
NC_035080.1	56094095	.	T	G	.	.	MAF_USDA=5.882
NC_035080.1	56094160	.	C	A	.	.	MAF_USDA=25.0
NC_035080.1	56094162	.	A	T	.	.	MAF_USDA=25.0
NC_035080.1	56094177	.	A	C	.	.	MAF_INRAE=36.709;MAF_USDA=15.294
NC_035080.1	56094289	.	C	T	.	.	MAF_INRAE=8.861;MAF_USDA=17.647
NC_035080.1	56094317	.	T	G	.	.	MAF_USDA=2.459
NC_035080.1	56094435	.	T	G	.	.	MAF_INRAE=8.861;MAF_USDA=18.235
NC_035080.1	56094525	.	C	G	.	.	MAF_USDA=5.882
NC_035080.1	56094614	.	T	C	.	.	MAF_INRAE=28.481;MAF_USDA=28.235
NC_035080.1	56094687	.	G	T	.	.	MAF_USDA=1.639
NC_035080.1	56094702	.	C	T	.	.	MAF_USDA=2.459
NC_035080.1	56094815	.	A	G	.	.	MAF_USDA=32.941
NC_035080.1	56095014	.	G	A	.	.	MAF_INRAE=10.0;MAF_USDA=6.25
NC_035080.1	56095310	.	T	G	.	.	MAF_INRAE=8.861;MAF_USDA=22.941
NC_035080.1	56095329	.	A	G	.	.	MAF_USDA=2.459
NC_035080.1	56095332	.	T	C	.	.	MAF_INRAE=8.861;MAF_USDA=41.176
NC_035080.1	56095337	.	T	C	.	.	MAF_USDA=5.294
NC_035080.1	56095452	.	A	C	.	.	MAF_INRAE=37.342;MAF_USDA=29.412
NC_035080.1	56095501	.	C	A	.	.	MAF_INRAE=30.0;MAF_USDA=8.333
NC_035080.1	56095558	.	C	T	.	.	MAF_INRAE=28.481;MAF_USDA=25.882
NC_035080.1	56095559	.	G	A	.	.	MAF_USDA=1.639
NC_035080.1	56095561	.	A	C	.	.	MAF_USDA=2.459
NC_035080.1	56095608	.	C	A	.	.	MAF_USDA=37.059
NC_035080.1	56095624	.	G	A	.	.	MAF_INRAE=8.228;MAF_USDA=23.529
NC_035080.1	56095670	.	T	G	.	.	MAF_USDA=4.098
NC_035080.1	56095690	.	C	G	.	.	MAF_INRAE=3.333
NC_035080.1	56095745	.	G	A	.	.	MAF_USDA=36.471
NC_035080.1	56095779	.	G	A	.	.	MAF_INRAE=3.165
NC_035080.1	56095796	.	C	A	.	.	MAF_USDA=2.459
NC_035080.1	56095861	.	G	T	.	.	MAF_USDA=12.5
NC_035080.1	56095887	.	G	A	.	.	MAF_USDA=3.333
NC_035080.1	56095940	.	C	T	.	.	MAF_USDA=3.279
NC_035080.1	56096013	.	T	C	.	.	MAF_INRAE=18.333;MAF_USDA=2.353
NC_035080.1	56096074	.	T	A	.	.	MAF_INRAE=33.544;MAF_USDA=37.647
NC_035080.1	56096137	.	A	T	.	.	MAF_INRAE=34.81;MAF_USDA=6.25
NC_035080.1	56096156	.	G	A	.	.	MAF_USDA=4.098
NC_035080.1	56096180	.	A	G	.	.	MAF_INRAE=33.544;MAF_USDA=2.353
NC_035080.1	56096249	.	C	T	.	.	MAF_USDA=4.098
NC_035080.1	56096251	.	G	A	.	.	MAF_USDA=1.639
NC_035080.1	56096377	.	G	C	.	.	MAF_USDA=16.667
NC_035080.1	56096389	.	A	C	.	.	MAF_USDA=2.459
NC_035080.1	56096422	.	G	A	.	.	MAF_INRAE=34.177;MAF_USDA=2.353
NC_035080.1	56096634	.	T	C	.	.	MAF_INRAE=17.5;MAF_USDA=2.353
NC_035080.1	56096882	.	G	A	.	.	MAF_USDA=3.279
NC_035080.1	56096961	.	G	A	.	.	MAF_USDA=34.706
NC_035080.1	56096983	.	C	T	.	.	MAF_USDA=18.824
NC_035080.1	56097089	.	C	T	.	.	MAF_USDA=1.639
NC_035080.1	56097158	.	C	T	.	.	MAF_USDA=7.377
NC_035080.1	56097291	.	T	A	.	.	MAF_USDA=2.459
NC_035080.1	56097303	.	A	T	.	.	MAF_USDA=2.459
NC_035080.1	56097350	.	C	A	.	.	MAF_INRAE=3.333
NC_035080.1	56097624	.	C	T	.	.	MAF_USDA=3.279
NC_035080.1	56097657	.	C	A	.	.	MAF_USDA=5.294
NC_035080.1	56097826	.	C	T	.	.	MAF_USDA=1.639
NC_035080.1	56097849	.	C	T	.	.	MAF_INRAE=36.709;MAF_USDA=25.882
NC_035080.1	56097852	.	T	C	.	.	MAF_INRAE=5.833;MAF_USDA=4.098
NC_035080.1	56097876	.	G	A	.	.	MAF_INRAE=20.253
NC_035080.1	56098104	.	C	A	.	.	MAF_INRAE=6.667;MAF_USDA=4.167
NC_035080.1	56098176	.	A	T	.	.	MAF_INRAE=21.053;MAF_USDA=18.452
NC_035080.1	56098274	.	G	A	.	.	MAF_INRAE=37.342;MAF_USDA=24.405
NC_035080.1	56098306	.	G	T	.	.	MAF_USDA=20.833
NC_035080.1	56098588	.	G	A	.	.	MAF_USDA=2.083
NC_035080.1	56098610	.	G	A	.	.	MAF_USDA=6.627
NC_035080.1	56098646	.	C	T	.	.	MAF_USDA=2.5
NC_035080.1	56098714	.	A	T	.	.	MAF_USDA=1.667
NC_035080.1	56098727	.	T	A	.	.	MAF_INRAE=11.392
NC_035080.1	56098752	.	G	A	.	.	MAF_INRAE=37.342;MAF_USDA=20.238
NC_035080.1	56098769	.	T	C	.	.	MAF_USDA=11.667
NC_035080.1	56098780	.	G	A	.	.	MAF_INRAE=4.43;MAF_USDA=4.762
NC_035080.1	56098818	.	G	A	.	.	MAF_INRAE=42.405;MAF_USDA=11.31
NC_035080.1	56098824	.	G	A	.	.	MAF_USDA=2.5
NC_035080.1	56098871	.	C	G	.	.	MAF_USDA=32.738
NC_035080.1	56098906	.	G	T	.	.	MAF_USDA=32.143
NC_035080.1	56098912	.	A	C	.	.	MAF_USDA=8.929
NC_035080.1	56099028	.	A	T	.	.	MAF_USDA=32.143
NC_035080.1	56099029	.	T	G	.	.	MAF_USDA=11.667
NC_035080.1	56099034	.	T	A	.	.	MAF_USDA=8.929
NC_035080.1	56099052	.	A	G	.	.	MAF_USDA=32.143
NC_035080.1	56099363	.	G	T	.	.	MAF_USDA=34.118
NC_035080.1	56099365	.	G	T	.	.	MAF_USDA=6.25
NC_035080.1	56099418	.	A	C	.	.	MAF_USDA=34.118
NC_035080.1	56099421	.	A	C	.	.	MAF_USDA=20.833
NC_035080.1	56099447	.	G	C	.	.	MAF_USDA=13.934
NC_035080.1	56099514	.	C	T	.	.	MAF_USDA=3.279
NC_035080.1	56099554	.	G	A	.	.	MAF_USDA=4.167
NC_035080.1	56099665	.	A	G	.	.	MAF_INRAE=39.873
NC_035080.1	56099667	.	A	G	.	.	MAF_INRAE=1.667
NC_035080.1	56099710	.	C	A	.	.	MAF_USDA=7.143
NC_035080.1	56099782	.	C	G	.	.	MAF_USDA=1.695
NC_035080.1	56099827	.	G	A	.	.	MAF_USDA=20.833
NC_035080.1	56099863	.	A	T	.	.	MAF_INRAE=5.833;MAF_USDA=4.118
NC_035080.1	56099984	.	G	T	.	.	MAF_USDA=3.333
NC_035080.1	56099985	.	C	T	.	.	MAF_USDA=3.333
NC_035080.1	56100093	.	C	A	.	.	MAF_INRAE=36.709;MAF_USDA=24.118
NC_035080.1	56100201	.	A	T	.	.	MAF_USDA=13.115
NC_035080.1	56100312	.	G	C	.	.	MAF_USDA=9.016
NC_035080.1	56100316	.	A	T	.	.	MAF_INRAE=37.342;MAF_USDA=43.75
NC_035080.1	56100358	.	T	G	.	.	MAF_INRAE=42.405;MAF_USDA=11.176
NC_035080.1	56100392	.	C	G	.	.	MAF_USDA=2.459
NC_035080.1	56100474	.	C	T	.	.	MAF_USDA=1.639
NC_035080.1	56100476	.	G	A	.	.	MAF_USDA=33.529
NC_035080.1	56100523	.	C	T	.	.	MAF_USDA=2.459
NC_035080.1	56100531	.	T	C	.	.	MAF_INRAE=29.167;MAF_USDA=14.583
NC_035080.1	56100619	.	G	A	.	.	MAF_USDA=1.639
NC_035080.1	56100641	.	G	T	.	.	MAF_USDA=3.279
NC_035080.1	56100795	.	A	C	.	.	MAF_USDA=20.833
NC_035080.1	56101036	.	G	T	.	.	MAF_USDA=4.098
NC_035080.1	56101144	.	A	G	.	.	MAF_USDA=1.639
NC_035080.1	56101153	.	C	A	.	.	MAF_USDA=4.118
NC_035080.1	56101189	.	A	T	.	.	MAF_USDA=1.639
NC_035080.1	56101205	.	G	T	.	.	MAF_USDA=3.279
NC_035080.1	56101223	.	T	A	.	.	MAF_INRAE=37.342;MAF_USDA=49.412
NC_035080.1	56101346	.	A	T	.	.	MAF_USDA=20.833
NC_035080.1	56101357	.	C	T	.	.	MAF_USDA=30.588
NC_035080.1	56101395	.	T	C	.	.	MAF_INRAE=31.646;MAF_USDA=17.647
NC_035080.1	56101417	.	A	T	.	.	MAF_INRAE=31.646;MAF_USDA=17.647
NC_035080.1	56101425	.	T	A	.	.	MAF_INRAE=31.646;MAF_USDA=17.647
NC_035080.1	56101458	.	G	T	.	.	MAF_INRAE=42.405;MAF_USDA=18.824
NC_035080.1	56101474	.	G	A	.	.	MAF_USDA=4.118
NC_035080.1	56101487	.	G	A	.	.	MAF_USDA=4.118
NC_035080.1	56101498	.	G	A	.	.	MAF_USDA=12.5
NC_035080.1	56101499	.	C	T	.	.	MAF_INRAE=5.833;MAF_USDA=4.098
NC_035080.1	56101503	.	T	A	.	.	MAF_USDA=5.294
NC_035080.1	56101510	.	G	A	.	.	MAF_USDA=6.25
NC_035080.1	56101538	.	G	T	.	.	MAF_INRAE=31.646;MAF_USDA=17.059
NC_035080.1	56101673	.	C	G	.	.	MAF_USDA=13.115
NC_035080.1	56101709	.	G	A	.	.	MAF_INRAE=42.405;MAF_USDA=11.176
NC_035080.1	56101795	.	A	G	.	.	MAF_USDA=2.459
NC_035080.1	56101812	.	C	T	.	.	MAF_USDA=2.459
NC_035080.1	56101887	.	G	C	.	.	MAF_USDA=2.459
NC_035080.1	56102000	.	G	A,T	.	.	MAF_INRAE=10.0;MAF_USDA=3.279
NC_035080.1	56102179	.	C	T	.	.	MAF_USDA=6.25
NC_035080.1	56102236	.	A	T	.	.	MAF_INRAE=31.646;MAF_USDA=34.118
NC_035080.1	56102334	.	T	C	.	.	MAF_INRAE=31.646;MAF_USDA=31.765
NC_035080.1	56102357	.	A	C	.	.	MAF_INRAE=5.696;MAF_USDA=10.588
NC_035080.1	56102385	.	A	G	.	.	MAF_USDA=6.25
NC_035080.1	56102520	.	A	G	.	.	MAF_USDA=7.377
NC_035080.1	56102594	.	A	G	.	.	MAF_USDA=2.459
NC_035080.1	56102840	.	G	A	.	.	MAF_INRAE=42.405;MAF_USDA=20.0
NC_035080.1	56102862	.	T	C	.	.	MAF_INRAE=37.975;MAF_USDA=21.765
NC_035080.1	56102881	.	T	A	.	.	MAF_INRAE=32.278;MAF_USDA=34.706
NC_035080.1	56102982	.	C	T	.	.	MAF_USDA=4.098
NC_035080.1	56103049	.	T	A	.	.	MAF_USDA=3.529
NC_035080.1	56103103	.	A	G	.	.	MAF_INRAE=42.405;MAF_USDA=17.059
NC_035080.1	56103178	.	A	C	.	.	MAF_INRAE=5.696;MAF_USDA=10.0
NC_035080.1	56103196	.	G	T	.	.	MAF_USDA=6.557
NC_035080.1	56103210	.	A	C	.	.	MAF_INRAE=25.949;MAF_USDA=16.471
NC_035080.1	56103217	.	C	A	.	.	MAF_INRAE=31.646;MAF_USDA=34.118
NC_035080.1	56103349	.	C	A	.	.	MAF_USDA=2.459
NC_035080.1	56103363	.	A	T	.	.	MAF_INRAE=5.696;MAF_USDA=10.588
NC_035080.1	56103509	.	G	A	.	.	MAF_INRAE=5.696;MAF_USDA=10.588
NC_035080.1	56103523	.	T	A	.	.	MAF_INRAE=19.62;MAF_USDA=5.738
NC_035080.1	56103566	.	G	T	.	.	MAF_USDA=3.279
NC_035080.1	56103595	.	G	C	.	.	MAF_USDA=3.529
NC_035080.1	56103618	.	A	G	.	.	MAF_INRAE=31.646;MAF_USDA=45.882
NC_035080.1	56103629	.	C	T	.	.	MAF_INRAE=48.101;MAF_USDA=24.118
NC_035080.1	56103702	.	T	C	.	.	MAF_USDA=8.824
NC_035080.1	56104077	.	T	C	.	.	MAF_USDA=13.934
NC_035080.1	56104104	.	C	A	.	.	MAF_INRAE=8.228;MAF_USDA=2.353
NC_035080.1	56104172	.	A	C	.	.	MAF_INRAE=31.646;MAF_USDA=17.647
NC_035080.1	56104211	.	C	T	.	.	MAF_USDA=27.083
NC_035080.1	56104447	.	C	A	.	.	MAF_INRAE=38.608;MAF_USDA=50.0
NC_035080.1	56104779	.	C	T	.	.	MAF_USDA=5.294
NC_035080.1	56104921	.	G	A	.	.	MAF_USDA=2.459
NC_035080.1	56104955	.	G	T	.	.	MAF_USDA=3.279
NC_035080.1	56105177	.	G	A	.	.	MAF_USDA=12.5
NC_035080.1	56105286	.	C	T	.	.	MAF_INRAE=10.833;MAF_USDA=33.333
NC_035080.1	56105287	.	A	G	.	.	MAF_USDA=6.557
NC_035080.1	56105360	.	A	T	.	.	MAF_USDA=1.639
NC_035080.1	56105392	.	T	C	.	.	MAF_USDA=2.459
NC_035080.1	56105431	.	T	A	.	.	MAF_USDA=18.824
NC_035080.1	56105438	.	T	C	.	.	MAF_USDA=4.098
NC_035080.1	56105440	.	A	G	.	.	MAF_INRAE=3.333
NC_035080.1	56105503	.	T	C	.	.	MAF_INRAE=9.494;MAF_USDA=11.176
NC_035080.1	56105515	.	A	T	.	.	MAF_INRAE=10.833;MAF_USDA=10.588
NC_035080.1	56105666	.	C	T	.	.	MAF_USDA=1.639
NC_035080.1	56105722	.	C	T	.	.	MAF_USDA=1.639
NC_035080.1	56105846	.	A	G	.	.	MAF_INRAE=10.833;MAF_USDA=31.25
NC_035080.1	56105859	.	G	A	.	.	MAF_INRAE=3.333
NC_035080.1	56105944	.	C	T	.	.	MAF_USDA=3.279
NC_035080.1	56106024	.	G	A	.	.	MAF_USDA=1.639
NC_035080.1	56106227	.	C	A	.	.	MAF_USDA=6.557
NC_035080.1	56106265	.	T	G	.	.	MAF_INRAE=5.0
NC_035080.1	56106281	.	C	T	.	.	MAF_USDA=3.279
NC_035080.1	56106285	.	C	T	.	.	MAF_INRAE=3.333
NC_035080.1	56106293	.	C	G	.	.	MAF_USDA=3.279
NC_035080.1	56106312	.	G	T	.	.	MAF_USDA=4.918
NC_035080.1	56106473	.	C	A	.	.	MAF_USDA=2.459
NC_035080.1	56106531	.	G	C	.	.	MAF_USDA=12.5
NC_035080.1	56106533	.	C	G	.	.	MAF_INRAE=13.924;MAF_USDA=28.235
NC_035080.1	56106671	.	T	G	.	.	MAF_INRAE=10.833;MAF_USDA=10.0
NC_035080.1	56106693	.	A	G	.	.	MAF_USDA=3.529
NC_035080.1	56106821	.	A	C	.	.	MAF_INRAE=26.582;MAF_USDA=44.706
NC_035080.1	56106833	.	A	G	.	.	MAF_INRAE=25.949;MAF_USDA=20.588
NC_035080.1	56106876	.	G	A	.	.	MAF_USDA=1.639
NC_035080.1	56106887	.	A	C	.	.	MAF_USDA=2.459
NC_035080.1	56106905	.	C	T	.	.	MAF_INRAE=5.0
NC_035080.1	56107040	.	A	G	.	.	MAF_USDA=9.836
NC_035080.1	56107047	.	A	G	.	.	MAF_INRAE=17.722;MAF_USDA=23.529
NC_035080.1	56107160	.	G	A	.	.	MAF_USDA=6.25
NC_035080.1	56107161	.	G	T	.	.	MAF_USDA=6.25
NC_035080.1	56107173	.	A	G	.	.	MAF_USDA=2.459
NC_035080.1	56107306	.	C	T	.	.	MAF_USDA=4.098
NC_035080.1	56107396	.	G	T	.	.	MAF_INRAE=3.333
NC_035080.1	56107478	.	G	A	.	.	MAF_USDA=6.25
NC_035080.1	56107594	.	A	G	.	.	MAF_USDA=5.738
NC_035080.1	56107617	.	A	G	.	.	MAF_USDA=8.333
NC_035080.1	56107795	.	G	T	.	.	MAF_USDA=4.918
NC_035080.1	56108118	.	A	G	.	.	MAF_INRAE=27.848;MAF_USDA=25.882
NC_035080.1	56108198	.	T	G	.	.	MAF_INRAE=7.5;MAF_USDA=1.639
NC_035080.1	56108231	.	G	T	.	.	MAF_USDA=3.279
NC_035080.1	56108357	.	T	G	.	.	MAF_INRAE=5.0;MAF_USDA=8.824
NC_035080.1	56108397	.	T	A	.	.	MAF_USDA=3.529
NC_035080.1	56108437	.	T	G	.	.	MAF_INRAE=7.5
NC_035080.1	56108439	.	A	C	.	.	MAF_INRAE=7.5
NC_035080.1	56108443	.	A	C	.	.	MAF_INRAE=7.5
NC_035080.1	56108446	.	C	A	.	.	MAF_INRAE=7.5
NC_035080.1	56108506	.	G	T	.	.	MAF_USDA=4.918
NC_035080.1	56108525	.	C	A	.	.	MAF_INRAE=7.5
NC_035080.1	56108578	.	T	G	.	.	MAF_INRAE=7.5
NC_035080.1	56108617	.	T	G	.	.	MAF_INRAE=32.278;MAF_USDA=13.095
NC_035080.1	56108635	.	T	C	.	.	MAF_USDA=7.143
NC_035080.1	56108656	.	C	A	.	.	MAF_USDA=1.639
NC_035080.1	56108737	.	G	A	.	.	MAF_USDA=2.459
NC_035080.1	56108777	.	C	T	.	.	MAF_INRAE=10.0;MAF_USDA=6.25
NC_035080.1	56108874	.	C	T	.	.	MAF_USDA=1.639
NC_035080.1	56109027	.	C	T	.	.	MAF_USDA=2.459
NC_035080.1	56109085	.	G	A	.	.	MAF_INRAE=7.5;MAF_USDA=1.639
NC_035080.1	56109098	.	A	C	.	.	MAF_USDA=1.639
NC_035080.1	56109164	.	G	T	.	.	MAF_USDA=2.459
NC_035080.1	56109196	.	C	T	.	.	MAF_INRAE=7.5
NC_035080.1	56109299	.	C	A	.	.	MAF_INRAE=26.582;MAF_USDA=14.118
NC_035080.1	56109320	.	C	T	.	.	MAF_USDA=21.765
NC_035080.1	56109321	.	A	T	.	.	MAF_USDA=5.738
NC_035080.1	56109326	.	C	T	.	.	MAF_INRAE=5.696;MAF_USDA=10.588
NC_035080.1	56109328	.	T	C	.	.	MAF_USDA=3.279
NC_035080.1	56109338	.	C	T	.	.	MAF_INRAE=5.696;MAF_USDA=44.118
NC_035080.1	56109401	.	T	G	.	.	MAF_INRAE=7.5
NC_035080.1	56109463	.	T	G	.	.	MAF_USDA=12.353
NC_035080.1	56109528	.	C	T	.	.	MAF_INRAE=3.333
NC_035080.1	56109819	.	A	C	.	.	MAF_INRAE=16.456;MAF_USDA=25.294
NC_035080.1	56109869	.	C	A	.	.	MAF_INRAE=47.468;MAF_USDA=8.824
NC_035080.1	56109885	.	A	G	.	.	MAF_USDA=1.639
NC_035080.1	56109931	.	C	A	.	.	MAF_INRAE=7.5
NC_035080.1	56109935	.	C	T	.	.	MAF_INRAE=15.833;MAF_USDA=41.667
NC_035080.1	56110064	.	T	A	.	.	MAF_USDA=6.25
NC_035080.1	56110134	.	G	A	.	.	MAF_INRAE=17.089;MAF_USDA=25.294
NC_035080.1	56110136	.	A	C	.	.	MAF_INRAE=20.833;MAF_USDA=24.706
NC_035080.1	56110141	.	C	T	.	.	MAF_USDA=6.25
NC_035080.1	56110164	.	G	A	.	.	MAF_USDA=1.639
NC_035080.1	56110306	.	G	C	.	.	MAF_INRAE=15.833;MAF_USDA=12.353
NC_035080.1	56110321	.	C	T	.	.	MAF_USDA=7.5
NC_035080.1	56110676	.	C	T	.	.	MAF_USDA=7.647
NC_035080.1	56110753	.	T	G	.	.	MAF_USDA=2.459
NC_035080.1	56110754	.	A	T	.	.	MAF_USDA=16.667
NC_035080.1	56110756	.	A	C	.	.	MAF_USDA=16.667
NC_035080.1	56110757	.	T	A	.	.	MAF_USDA=16.667
NC_035080.1	56110759	.	T	C	.	.	MAF_USDA=16.667
NC_035080.1	56110761	.	T	G	.	.	MAF_USDA=14.583
NC_035080.1	56110762	.	A	T	.	.	MAF_USDA=16.667
NC_035080.1	56110764	.	A	G	.	.	MAF_USDA=14.583
NC_035080.1	56110767	.	G	C	.	.	MAF_USDA=14.583
NC_035080.1	56110768	.	A	T	.	.	MAF_USDA=14.583
NC_035080.1	56110909	.	G	T	.	.	MAF_INRAE=27.848;MAF_USDA=15.294
NC_035080.1	56110988	.	A	C	.	.	MAF_USDA=2.459
NC_035080.1	56111029	.	A	C	.	.	MAF_INRAE=27.848;MAF_USDA=14.118
NC_035080.1	56111036	.	A	C	.	.	MAF_USDA=2.459
NC_035080.1	56111323	.	C	A	.	.	MAF_INRAE=15.789;MAF_USDA=8.333
NC_035080.1	56111367	.	C	G	.	.	MAF_USDA=6.25
NC_035080.1	56111368	.	T	C	.	.	MAF_USDA=6.25
NC_035080.1	56111537	.	A	G	.	.	MAF_INRAE=8.333
NC_035080.1	56111887	.	T	A	.	.	MAF_USDA=7.647
NC_035080.1	56111965	.	G	A	.	.	MAF_INRAE=16.456;MAF_USDA=25.294
NC_035080.1	56111978	.	C	T	.	.	MAF_USDA=7.647
NC_035080.1	56112104	.	C	T	.	.	MAF_USDA=8.235
NC_035080.1	56112701	.	G	T	.	.	MAF_USDA=3.333
NC_035080.1	56112742	.	G	T	.	.	MAF_USDA=4.118
NC_035080.1	56112846	.	G	A	.	.	MAF_USDA=27.083
NC_035080.1	56112867	.	T	G	.	.	MAF_USDA=4.098
NC_035080.1	56112870	.	T	C	.	.	MAF_USDA=4.098
NC_035080.1	56112897	.	C	T	.	.	MAF_INRAE=15.833;MAF_USDA=41.667
NC_035080.1	56112914	.	G	A	.	.	MAF_USDA=1.639
NC_035080.1	56112920	.	G	C	.	.	MAF_USDA=4.098
NC_035080.1	56112928	.	G	A	.	.	MAF_USDA=1.639
NC_035080.1	56113005	.	C	A	.	.	MAF_INRAE=5.696;MAF_USDA=5.882
NC_035080.1	56113029	.	C	T	.	.	MAF_INRAE=7.5
NC_035080.1	56113041	.	A	G	.	.	MAF_INRAE=6.667
NC_035080.1	56113052	.	G	A	.	.	MAF_INRAE=16.456;MAF_USDA=31.176
NC_035080.1	56113103	.	G	A	.	.	MAF_INRAE=16.456;MAF_USDA=31.765
NC_035080.1	56113127	.	C	T	.	.	MAF_INRAE=15.833;MAF_USDA=12.353
NC_035080.1	56113128	.	G	T	.	.	MAF_USDA=3.279
NC_035080.1	56113198	.	C	T	.	.	MAF_INRAE=9.494;MAF_USDA=5.294
NC_035080.1	56113235	.	A	G	.	.	MAF_USDA=10.0
NC_035080.1	56113259	.	A	C	.	.	MAF_USDA=35.294
NC_035080.1	56113582	.	C	A	.	.	MAF_INRAE=20.833;MAF_USDA=4.167
NC_035080.1	56113584	.	C	A	.	.	MAF_INRAE=20.833;MAF_USDA=4.167
NC_035080.1	56113627	.	G	A	.	.	MAF_USDA=4.098
NC_035080.1	56113637	.	A	T	.	.	MAF_USDA=2.459
NC_035080.1	56113708	.	C	T	.	.	MAF_USDA=2.459
NC_035080.1	56113725	.	G	T	.	.	MAF_USDA=2.459
NC_035080.1	56113763	.	C	T	.	.	MAF_USDA=2.459
NC_035080.1	56113780	.	T	A	.	.	MAF_USDA=1.639
NC_035080.1	56113816	.	A	C	.	.	MAF_INRAE=5.696;MAF_USDA=5.294
NC_035080.1	56113817	.	A	G	.	.	MAF_INRAE=2.5;MAF_USDA=5.294
NC_035080.1	56113833	.	C	G	.	.	MAF_USDA=10.0
NC_035080.1	56113890	.	G	C	.	.	MAF_INRAE=47.468;MAF_USDA=8.824
NC_035080.1	56113907	.	C	G	.	.	MAF_USDA=9.836
NC_035080.1	56113954	.	C	T	.	.	MAF_INRAE=16.456;MAF_USDA=25.294
NC_035080.1	56113978	.	T	C	.	.	MAF_INRAE=7.5;MAF_USDA=11.176
NC_035080.1	56113980	.	G	A	.	.	MAF_INRAE=4.43;MAF_USDA=12.353
NC_035080.1	56113998	.	T	C	.	.	MAF_INRAE=7.5;MAF_USDA=9.016
NC_035080.1	56114026	.	G	A	.	.	MAF_INRAE=5.0
NC_035080.1	56114049	.	C	T	.	.	MAF_INRAE=9.494;MAF_USDA=8.333
NC_035080.1	56114058	.	T	C	.	.	MAF_INRAE=5.0;MAF_USDA=7.377
NC_035080.1	56114072	.	G	A	.	.	MAF_USDA=4.098
NC_035080.1	56114074	.	C	G	.	.	MAF_INRAE=49.367;MAF_USDA=46.471
NC_035080.1	56114143	.	C	T	.	.	MAF_USDA=2.459
NC_035080.1	56114146	.	A	T	.	.	MAF_INRAE=7.5;MAF_USDA=10.0
NC_035080.1	56114179	.	A	G	.	.	MAF_USDA=7.377
NC_035080.1	56114252	.	A	C	.	.	MAF_USDA=2.459
NC_035080.1	56114312	.	G	A	.	.	MAF_INRAE=4.43;MAF_USDA=12.941
NC_035080.1	56114375	.	G	A	.	.	MAF_USDA=1.639
NC_035080.1	56114411	.	C	T	.	.	MAF_INRAE=5.696;MAF_USDA=8.333
NC_035080.1	56114426	.	C	G	.	.	MAF_INRAE=4.167;MAF_USDA=12.5
NC_035080.1	56114427	.	C	G	.	.	MAF_INRAE=4.167;MAF_USDA=14.583
NC_035080.1	56114430	.	T	G	.	.	MAF_USDA=12.5
NC_035080.1	56114447	.	A	C	.	.	MAF_INRAE=7.5
NC_035080.1	56114489	.	C	T	.	.	MAF_USDA=1.639
NC_035080.1	56114592	.	C	T	.	.	MAF_USDA=35.882
NC_035080.1	56114654	.	C	T	.	.	MAF_USDA=6.25
NC_035080.1	56114792	.	G	T	.	.	MAF_USDA=1.639
NC_035080.1	56114906	.	T	G	.	.	MAF_INRAE=16.456;MAF_USDA=29.412
NC_035080.1	56114941	.	G	T	.	.	MAF_USDA=1.639
NC_035080.1	56115045	.	C	T	.	.	MAF_INRAE=4.43;MAF_USDA=13.529
NC_035080.1	56115132	.	C	A	.	.	MAF_INRAE=49.367;MAF_USDA=9.412
NC_035080.1	56115236	.	G	A	.	.	MAF_USDA=2.459
NC_035080.1	56115338	.	A	G	.	.	MAF_USDA=13.043
NC_035080.1	56115374	.	C	G	.	.	MAF_USDA=2.459
NC_035080.1	56115508	.	T	G	.	.	MAF_INRAE=7.5;MAF_USDA=1.639
NC_035080.1	56115572	.	A	T	.	.	MAF_USDA=2.459
NC_035080.1	56115715	.	A	C	.	.	MAF_USDA=6.557
NC_035080.1	56115904	.	T	C	.	.	MAF_USDA=8.333
NC_035080.1	56115932	.	C	T	.	.	MAF_USDA=1.639
NC_035080.1	56115972	.	G	A	.	.	MAF_USDA=4.098
NC_035080.1	56115982	.	C	T	.	.	MAF_INRAE=7.5
NC_035080.1	56116092	.	C	T	.	.	MAF_INRAE=7.5
NC_035080.1	56116200	.	G	A	.	.	MAF_USDA=1.639
NC_035080.1	56116232	.	A	T	.	.	MAF_USDA=2.459
NC_035080.1	56116443	.	C	A	.	.	MAF_USDA=1.639
NC_035080.1	56116560	.	A	T	.	.	MAF_USDA=8.824
NC_035080.1	56116577	.	G	A	.	.	MAF_INRAE=4.43;MAF_USDA=12.941
NC_035080.1	56116578	.	G	C	.	.	MAF_USDA=2.5
NC_035080.1	56116638	.	T	A	.	.	MAF_USDA=8.333
NC_035080.1	56116826	.	T	A	.	.	MAF_INRAE=7.5
NC_035080.1	56116827	.	A	G	.	.	MAF_INRAE=42.105;MAF_USDA=11.765
NC_035080.1	56116853	.	T	A	.	.	MAF_USDA=31.176
NC_035080.1	56116881	.	G	T	.	.	MAF_USDA=4.167
NC_035080.1	56116895	.	C	G	.	.	MAF_USDA=2.459
NC_035080.1	56116899	.	G	T	.	.	MAF_USDA=3.614
NC_035080.1	56116917	.	G	T	.	.	MAF_USDA=3.39
NC_035080.1	56116935	.	G	C	.	.	MAF_USDA=2.542
NC_035080.1	56116953	.	G	T	.	.	MAF_USDA=4.217
NC_035080.1	56116970	.	C	T	.	.	MAF_USDA=2.5
NC_035080.1	56116971	.	G	T	.	.	MAF_USDA=4.167
NC_035080.1	56117043	.	C	T	.	.	MAF_USDA=24.706
NC_035080.1	56117054	.	A	C	.	.	MAF_INRAE=5.263
NC_035080.1	56117061	.	T	A	.	.	MAF_INRAE=42.105;MAF_USDA=20.833
NC_035080.1	56117115	.	G	C	.	.	MAF_INRAE=4.43;MAF_USDA=17.059
NC_035080.1	56117203	.	G	A	.	.	MAF_INRAE=47.468;MAF_USDA=39.412
NC_035080.1	56117266	.	A	G	.	.	MAF_INRAE=36.842;MAF_USDA=19.412
NC_035080.1	56117316	.	C	A	.	.	MAF_INRAE=10.0;MAF_USDA=6.25
NC_035080.1	56117344	.	C	A	.	.	MAF_USDA=31.148
NC_035080.1	56117401	.	T	C	.	.	MAF_INRAE=4.43;MAF_USDA=11.765
NC_035080.1	56117425	.	C	A	.	.	MAF_USDA=3.279
NC_035080.1	56117454	.	T	G	.	.	MAF_USDA=10.656
NC_035080.1	56117497	.	C	T	.	.	MAF_USDA=5.294
NC_035080.1	56117514	.	C	T	.	.	MAF_USDA=4.098
NC_035080.1	56117570	.	T	C	.	.	MAF_INRAE=49.367;MAF_USDA=20.0
NC_035080.1	56117572	.	T	C	.	.	MAF_USDA=1.639
NC_035080.1	56117689	.	A	C	.	.	MAF_INRAE=25.316;MAF_USDA=11.765
NC_035080.1	56117853	.	C	G	.	.	MAF_USDA=7.059
NC_035080.1	56117856	.	A	T	.	.	MAF_USDA=2.353
NC_035080.1	56117897	.	T	G	.	.	MAF_INRAE=40.506;MAF_USDA=32.941
NC_035080.1	56117930	.	A	G	.	.	MAF_INRAE=34.81;MAF_USDA=36.471
NC_035080.1	56118051	.	G	A	.	.	MAF_USDA=2.459
NC_035080.1	56118068	.	C	G	.	.	MAF_USDA=39.344
NC_035080.1	56118096	.	C	G	.	.	MAF_INRAE=20.833
NC_035080.1	56118185	.	C	T	.	.	MAF_INRAE=7.5
NC_035080.1	56118210	.	C	T	.	.	MAF_USDA=3.529
NC_035080.1	56118217	.	T	A	.	.	MAF_USDA=2.941
NC_035080.1	56118248	.	C	A	.	.	MAF_INRAE=5.696;MAF_USDA=2.941
NC_035080.1	56118266	.	C	T	.	.	MAF_USDA=3.279
NC_035080.1	56118288	.	T	G	.	.	MAF_INRAE=24.684;MAF_USDA=11.176
NC_035080.1	56118300	.	A	G	.	.	MAF_USDA=5.738
NC_035080.1	56118302	.	G	A	.	.	MAF_USDA=14.118
NC_035080.1	56118401	.	C	A	.	.	MAF_USDA=10.0
NC_035080.1	56118561	.	T	C	.	.	MAF_USDA=1.639
NC_035080.1	56118577	.	A	T	.	.	MAF_USDA=8.333
NC_035080.1	56118723	.	T	G	.	.	MAF_INRAE=10.127;MAF_USDA=14.118
NC_035080.1	56118767	.	C	T	.	.	MAF_INRAE=7.5
NC_035080.1	56118772	.	C	T	.	.	MAF_INRAE=10.0;MAF_USDA=33.333
NC_035080.1	56118855	.	C	T	.	.	MAF_USDA=3.279
NC_035080.1	56118906	.	G	T	.	.	MAF_INRAE=42.405;MAF_USDA=38.235
NC_035080.1	56118920	.	C	T	.	.	MAF_USDA=4.098
NC_035080.1	56118943	.	A	G	.	.	MAF_INRAE=48.734;MAF_USDA=10.0
NC_035080.1	56119042	.	C	A	.	.	MAF_USDA=1.639
NC_035080.1	56119101	.	C	T	.	.	MAF_USDA=2.459
NC_035080.1	56119154	.	T	G	.	.	MAF_INRAE=24.684;MAF_USDA=11.176
NC_035080.1	56119246	.	G	A	.	.	MAF_INRAE=5.696;MAF_USDA=8.333
NC_035080.1	56119252	.	C	T	.	.	MAF_INRAE=24.051;MAF_USDA=4.118
NC_035080.1	56119344	.	G	A	.	.	MAF_USDA=6.557
NC_035080.1	56119438	.	C	T	.	.	MAF_USDA=1.639
NC_035080.1	56119543	.	T	A	.	.	MAF_INRAE=5.0;MAF_USDA=44.118
NC_035080.1	56119551	.	C	T	.	.	MAF_USDA=1.639
NC_035080.1	56119554	.	G	A	.	.	MAF_INRAE=48.101;MAF_USDA=47.059
NC_035080.1	56119675	.	G	A	.	.	MAF_INRAE=5.0
NC_035080.1	56119708	.	T	G	.	.	MAF_INRAE=5.0;MAF_USDA=40.0
NC_035080.1	56119721	.	A	G	.	.	MAF_INRAE=34.177;MAF_USDA=46.471
NC_035080.1	56119809	.	G	A	.	.	MAF_INRAE=5.696;MAF_USDA=8.333
NC_035080.1	56119812	.	G	T	.	.	MAF_INRAE=24.684;MAF_USDA=11.176
NC_035080.1	56119877	.	T	C	.	.	MAF_INRAE=5.0;MAF_USDA=41.176
NC_035080.1	56120037	.	G	A	.	.	MAF_INRAE=24.684;MAF_USDA=11.176
NC_035080.1	56120067	.	C	T	.	.	MAF_INRAE=5.0;MAF_USDA=39.412
NC_035080.1	56120069	.	G	A	.	.	MAF_USDA=16.393
NC_035080.1	56120195	.	G	A	.	.	MAF_INRAE=5.0;MAF_USDA=38.824
NC_035080.1	56120258	.	G	T	.	.	MAF_USDA=1.639
NC_035080.1	56120435	.	A	T	.	.	MAF_INRAE=5.0;MAF_USDA=37.647
NC_035080.1	56120626	.	C	T	.	.	MAF_USDA=4.918
NC_035080.1	56120973	.	C	T	.	.	MAF_USDA=2.459
NC_035080.1	56121002	.	C	T	.	.	MAF_USDA=2.459
NC_035080.1	56121074	.	C	A	.	.	MAF_USDA=3.529
NC_035080.1	56121123	.	C	G	.	.	MAF_INRAE=44.304;MAF_USDA=27.647
NC_035080.1	56121177	.	C	T	.	.	MAF_INRAE=5.696;MAF_USDA=8.333
NC_035080.1	56121263	.	A	G	.	.	MAF_INRAE=15.823;MAF_USDA=25.294
NC_035080.1	56121321	.	G	T	.	.	MAF_INRAE=5.0;MAF_USDA=6.25
NC_035080.1	56121402	.	T	C	.	.	MAF_INRAE=10.0;MAF_USDA=4.167
NC_035080.1	56121465	.	G	A	.	.	MAF_USDA=1.639
NC_035080.1	56121491	.	C	T	.	.	MAF_USDA=3.279
NC_035080.1	56121545	.	G	T	.	.	MAF_INRAE=25.316;MAF_USDA=11.176
NC_035080.1	56121581	.	G	A	.	.	MAF_INRAE=47.468;MAF_USDA=14.706
NC_035080.1	56121658	.	A	T	.	.	MAF_USDA=11.475
NC_035080.1	56121687	.	G	T	.	.	MAF_INRAE=3.333;MAF_USDA=9.836
NC_035080.1	56121810	.	G	A	.	.	MAF_INRAE=24.051;MAF_USDA=4.118
NC_035080.1	56121829	.	G	A	.	.	MAF_INRAE=24.684;MAF_USDA=4.918
NC_035080.1	56122012	.	T	G	.	.	MAF_USDA=4.167
NC_035080.1	56122015	.	T	C	.	.	MAF_INRAE=21.667;MAF_USDA=10.0
NC_035080.1	56122042	.	G	A	.	.	MAF_INRAE=5.696;MAF_USDA=8.333
NC_035080.1	56122107	.	T	C	.	.	MAF_USDA=10.656
NC_035080.1	56122165	.	A	G	.	.	MAF_USDA=1.639
NC_035080.1	56122301	.	A	G	.	.	MAF_USDA=2.353
NC_035080.1	56122309	.	G	T	.	.	MAF_INRAE=19.62;MAF_USDA=21.176
NC_035080.1	56122590	.	T	C	.	.	MAF_USDA=8.333
NC_035080.1	56122600	.	T	C	.	.	MAF_USDA=3.279
NC_035080.1	56122702	.	A	G	.	.	MAF_USDA=1.639
NC_035080.1	56122758	.	A	T	.	.	MAF_USDA=6.557
NC_035080.1	56122791	.	G	T	.	.	MAF_USDA=4.118
NC_035080.1	56122799	.	T	G	.	.	MAF_USDA=1.639
NC_035080.1	56122975	.	G	A	.	.	MAF_INRAE=24.051;MAF_USDA=4.118
NC_035080.1	56123012	.	T	C	.	.	MAF_USDA=4.098
NC_035080.1	56123028	.	C	T	.	.	MAF_USDA=4.118
NC_035080.1	56123163	.	T	C	.	.	MAF_INRAE=5.696;MAF_USDA=8.333
NC_035080.1	56123233	.	A	C	.	.	MAF_USDA=2.459
NC_035080.1	56123268	.	T	A	.	.	MAF_INRAE=5.696;MAF_USDA=10.417
NC_035080.1	56123302	.	T	A	.	.	MAF_USDA=4.118
NC_035080.1	56123524	.	C	T	.	.	MAF_USDA=4.706
NC_035080.1	56123525	.	T	C	.	.	MAF_USDA=8.333
NC_035080.1	56123543	.	G	A	.	.	MAF_INRAE=4.167
NC_035080.1	56123596	.	C	A	.	.	MAF_INRAE=5.0
NC_035080.1	56123650	.	T	C	.	.	MAF_USDA=6.25
NC_035080.1	56123663	.	C	T	.	.	MAF_USDA=4.098
NC_035080.1	56123719	.	G	C	.	.	MAF_USDA=36.885
NC_035080.1	56123739	.	T	C	.	.	MAF_USDA=7.377
NC_035080.1	56123775	.	A	G	.	.	MAF_USDA=10.0
NC_035080.1	56123778	.	A	T	.	.	MAF_USDA=10.0
NC_035080.1	56123779	.	G	A	.	.	MAF_USDA=10.0
NC_035080.1	56123854	.	A	T	.	.	MAF_USDA=1.667
NC_035080.1	56124944	.	G	C	.	.	MAF_INRAE=5.696;MAF_USDA=8.333
NC_035080.1	56124948	.	G	T	.	.	MAF_INRAE=24.684;MAF_USDA=10.588
NC_035080.1	56125066	.	T	C	.	.	MAF_USDA=3.279
NC_035080.1	56125199	.	G	T	.	.	MAF_INRAE=7.5
NC_035080.1	56125227	.	T	C	.	.	MAF_USDA=2.459
NC_035080.1	56125323	.	C	G	.	.	MAF_INRAE=10.0;MAF_USDA=8.235
NC_035080.1	56125373	.	C	A	.	.	MAF_USDA=40.164
NC_035080.1	56125379	.	C	A	.	.	MAF_INRAE=24.684;MAF_USDA=11.176
NC_035080.1	56125491	.	C	A	.	.	MAF_USDA=2.459
NC_035080.1	56125501	.	T	G	.	.	MAF_USDA=3.279
NC_035080.1	56125513	.	C	T	.	.	MAF_INRAE=5.696;MAF_USDA=8.333
NC_035080.1	56125541	.	T	C	.	.	MAF_USDA=40.164
NC_035080.1	56125582	.	G	A	.	.	MAF_INRAE=5.0
NC_035080.1	56125740	.	G	A	.	.	MAF_INRAE=10.127;MAF_USDA=14.118
NC_035080.1	56125847	.	G	T	.	.	MAF_INRAE=25.316;MAF_USDA=10.588
NC_035080.1	56125940	.	C	A	.	.	MAF_INRAE=5.696;MAF_USDA=8.333
NC_035080.1	56126049	.	G	A	.	.	MAF_INRAE=25.316;MAF_USDA=11.176
NC_035080.1	56126086	.	C	T	.	.	MAF_USDA=1.639
NC_035080.1	56126205	.	G	A	.	.	MAF_USDA=2.459
NC_035080.1	56126468	.	C	A	.	.	MAF_USDA=15.294
NC_035080.1	56126481	.	G	T	.	.	MAF_USDA=8.333
NC_035080.1	56126499	.	G	A	.	.	MAF_USDA=4.167
NC_035080.1	56126501	.	C	T	.	.	MAF_INRAE=1.667
NC_035080.1	56126512	.	C	T	.	.	MAF_USDA=1.639
NC_035080.1	56126567	.	G	C	.	.	MAF_INRAE=10.127;MAF_USDA=15.882
NC_035080.1	56126583	.	T	C	.	.	MAF_USDA=4.918
NC_035080.1	56126623	.	A	G	.	.	MAF_INRAE=41.139;MAF_USDA=30.588
NC_035080.1	56126701	.	G	A	.	.	MAF_INRAE=6.667
NC_035080.1	56126734	.	C	T	.	.	MAF_USDA=2.353
NC_035080.1	56126812	.	G	C	.	.	MAF_INRAE=10.0;MAF_USDA=4.167
NC_035080.1	56126851	.	C	T	.	.	MAF_INRAE=7.5;MAF_USDA=1.639
NC_035080.1	56126864	.	A	C	.	.	MAF_INRAE=5.0
NC_035080.1	56126875	.	G	A	.	.	MAF_USDA=2.459
NC_035080.1	56126921	.	G	T	.	.	MAF_USDA=1.639
NC_035080.1	56126986	.	T	A	.	.	MAF_USDA=3.279
NC_035080.1	56127073	.	C	T	.	.	MAF_USDA=2.459
NC_035080.1	56127074	.	G	A	.	.	MAF_INRAE=5.0;MAF_USDA=10.656
NC_035080.1	56127125	.	C	T	.	.	MAF_INRAE=35.443
NC_035080.1	56127150	.	T	C	.	.	MAF_INRAE=4.43;MAF_USDA=12.353
NC_035080.1	56127153	.	C	G	.	.	MAF_INRAE=4.167;MAF_USDA=23.529
NC_035080.1	56127160	.	C	T	.	.	MAF_USDA=8.824
NC_035080.1	56127231	.	C	T	.	.	MAF_INRAE=4.43;MAF_USDA=15.294
NC_035080.1	56127326	.	A	T	.	.	MAF_INRAE=1.667;MAF_USDA=10.656
NC_035080.1	56127333	.	T	G	.	.	MAF_INRAE=1.667;MAF_USDA=11.475
NC_035080.1	56127362	.	A	T	.	.	MAF_INRAE=5.0;MAF_USDA=11.475
NC_035080.1	56127366	.	T	C	.	.	MAF_INRAE=5.0;MAF_USDA=11.475
NC_035080.1	56127374	.	A	G	.	.	MAF_USDA=7.059
NC_035080.1	56127382	.	T	C	.	.	MAF_INRAE=13.924;MAF_USDA=32.941
NC_035080.1	56127383	.	T	C	.	.	MAF_INRAE=5.0
NC_035080.1	56127387	.	T	A	.	.	MAF_USDA=1.639
NC_035080.1	56127388	.	T	C	.	.	MAF_INRAE=5.0;MAF_USDA=9.016
NC_035080.1	56127394	.	T	C	.	.	MAF_INRAE=5.0
NC_035080.1	56127396	.	A	T	.	.	MAF_INRAE=5.0
NC_035080.1	56127403	.	C	T	.	.	MAF_INRAE=5.0;MAF_USDA=10.588
NC_035080.1	56127410	.	G	A	.	.	MAF_USDA=6.471
NC_035080.1	56127412	.	G	C	.	.	MAF_USDA=7.647
NC_035080.1	56127469	.	A	G	.	.	MAF_USDA=4.167
NC_035080.1	56127474	.	A	C	.	.	MAF_USDA=2.381
NC_035080.1	56127476	.	T	C	.	.	MAF_USDA=4.098
NC_035080.1	56127500	.	C	T	.	.	MAF_USDA=7.059
NC_035080.1	56127524	.	G	A	.	.	MAF_USDA=6.25
NC_035080.1	56127526	.	T	C	.	.	MAF_INRAE=13.924;MAF_USDA=34.118
NC_035080.1	56127533	.	A	C	.	.	MAF_USDA=7.059
NC_035080.1	56127567	.	A	G	.	.	MAF_USDA=7.647
NC_035080.1	56127715	.	A	G	.	.	MAF_USDA=7.647
NC_035080.1	56127733	.	G	A	.	.	MAF_INRAE=7.5;MAF_USDA=2.459
NC_035080.1	56127761	.	G	A	.	.	MAF_USDA=7.647
NC_035080.1	56127767	.	A	G	.	.	MAF_USDA=12.941
NC_035080.1	56127947	.	G	T	.	.	MAF_USDA=9.836
NC_035080.1	56127988	.	G	A	.	.	MAF_INRAE=10.127;MAF_USDA=28.333
NC_035080.1	56127993	.	T	A	.	.	MAF_USDA=3.279
NC_035080.1	56128036	.	G	A	.	.	MAF_USDA=1.639
NC_035080.1	56128080	.	C	T	.	.	MAF_USDA=8.235
NC_035080.1	56128100	.	G	T	.	.	MAF_USDA=7.377
NC_035080.1	56128113	.	G	C	.	.	MAF_USDA=3.279
NC_035080.1	56128129	.	A	G	.	.	MAF_USDA=2.353
NC_035080.1	56128157	.	G	A	.	.	MAF_INRAE=10.127;MAF_USDA=25.882
NC_035080.1	56128232	.	C	A	.	.	MAF_USDA=8.333
NC_035080.1	56128260	.	G	T	.	.	MAF_USDA=4.918
NC_035080.1	56128296	.	C	T	.	.	MAF_USDA=10.417
NC_035080.1	56128341	.	A	C	.	.	MAF_INRAE=5.696;MAF_USDA=10.417
NC_035080.1	56128360	.	G	A	.	.	MAF_INRAE=9.494;MAF_USDA=20.833
NC_035080.1	56128374	.	G	A	.	.	MAF_INRAE=8.228;MAF_USDA=35.294
NC_035080.1	56128480	.	C	T	.	.	MAF_INRAE=22.785;MAF_USDA=16.667
NC_035080.1	56128520	.	C	T	.	.	MAF_INRAE=5.696;MAF_USDA=8.333
NC_035080.1	56128524	.	T	C	.	.	MAF_INRAE=4.43;MAF_USDA=14.286
NC_035080.1	56128672	.	T	A	.	.	MAF_USDA=4.918
NC_035080.1	56128673	.	A	T	.	.	MAF_USDA=4.918
NC_035080.1	56128694	.	T	A	.	.	MAF_INRAE=25.316;MAF_USDA=10.0
NC_035080.1	56128716	.	A	C	.	.	MAF_INRAE=42.105;MAF_USDA=25.882
NC_035080.1	56128733	.	C	T	.	.	MAF_USDA=6.25
NC_035080.1	56128807	.	C	A	.	.	MAF_INRAE=8.228;MAF_USDA=16.471
NC_035080.1	56128873	.	C	A	.	.	MAF_USDA=1.639
NC_035080.1	56128874	.	C	A	.	.	MAF_USDA=1.639
NC_035080.1	56128954	.	G	T	.	.	MAF_INRAE=12.025;MAF_USDA=42.353
NC_035080.1	56129049	.	G	A	.	.	MAF_USDA=4.098
NC_035080.1	56129058	.	A	G	.	.	MAF_INRAE=33.544;MAF_USDA=38.235
NC_035080.1	56129093	.	A	G	.	.	MAF_INRAE=25.949;MAF_USDA=4.118
NC_035080.1	56129111	.	T	A	.	.	MAF_INRAE=5.0;MAF_USDA=24.706
NC_035080.1	56129116	.	T	A	.	.	MAF_USDA=2.459
NC_035080.1	56129128	.	T	C	.	.	MAF_INRAE=4.167
NC_035080.1	56129151	.	T	C	.	.	MAF_INRAE=5.0;MAF_USDA=2.459
NC_035080.1	56129152	.	G	A	.	.	MAF_INRAE=5.0;MAF_USDA=2.459
NC_035080.1	56129202	.	A	G	.	.	MAF_INRAE=5.0;MAF_USDA=19.672
NC_035080.1	56129344	.	T	G	.	.	MAF_USDA=4.098
NC_035080.1	56129523	.	G	A	.	.	MAF_INRAE=33.544;MAF_USDA=41.176
NC_035080.1	56129619	.	G	C	.	.	MAF_INRAE=3.333
NC_035080.1	56129697	.	G	T	.	.	MAF_INRAE=8.861;MAF_USDA=37.5
NC_035080.1	56129698	.	A	T	.	.	MAF_USDA=4.706
NC_035080.1	56129707	.	G	T	.	.	MAF_USDA=15.882
NC_035080.1	56129725	.	G	A	.	.	MAF_INRAE=13.924;MAF_USDA=46.471
NC_035080.1	56129781	.	A	T	.	.	MAF_USDA=9.016
NC_035080.1	56129789	.	C	T	.	.	MAF_USDA=3.279
NC_035080.1	56129798	.	T	C	.	.	MAF_USDA=5.738
NC_035080.1	56129934	.	T	A	.	.	MAF_USDA=1.639
NC_035080.1	56129980	.	A	T	.	.	MAF_USDA=3.529
NC_035080.1	56130092	.	A	G	.	.	MAF_USDA=1.639
NC_035080.1	56130201	.	A	G	.	.	MAF_INRAE=5.0;MAF_USDA=20.588
NC_035080.1	56130273	.	T	G	.	.	MAF_USDA=6.25
NC_035080.1	56130361	.	G	A	.	.	MAF_USDA=3.279
NC_035080.1	56130362	.	C	A	.	.	MAF_USDA=3.279
NC_035080.1	56130417	.	T	C	.	.	MAF_USDA=1.639
NC_035080.1	56130454	.	G	A	.	.	MAF_INRAE=38.608;MAF_USDA=25.294
NC_035080.1	56130505	.	G	A	.	.	MAF_USDA=5.294
NC_035080.1	56130578	.	G	A	.	.	MAF_INRAE=2.5
NC_035080.1	56130623	.	G	A	.	.	MAF_USDA=18.824
NC_035080.1	56130630	.	A	C	.	.	MAF_INRAE=5.263;MAF_USDA=37.5
NC_035080.1	56130631	.	A	T	.	.	MAF_USDA=14.583
NC_035080.1	56130635	.	T	A	.	.	MAF_USDA=4.118
NC_035080.1	56130641	.	A	G	.	.	MAF_USDA=8.333
NC_035080.1	56130681	.	G	T	.	.	MAF_USDA=11.905
NC_035080.1	56130686	.	A	C	.	.	MAF_INRAE=5.263
NC_035080.1	56130692	.	T	G	.	.	MAF_INRAE=15.0
NC_035080.1	56130708	.	G	T	.	.	MAF_INRAE=14.167
NC_035080.1	56130710	.	G	T	.	.	MAF_INRAE=13.333
NC_035080.1	56130724	.	G	T	.	.	MAF_USDA=1.639
NC_035080.1	56130779	.	A	G	.	.	MAF_USDA=48.824
NC_035080.1	56130872	.	A	T	.	.	MAF_USDA=5.738
NC_035080.1	56130979	.	G	A	.	.	MAF_USDA=2.5
NC_035080.1	56130990	.	C	T	.	.	MAF_INRAE=14.557;MAF_USDA=47.619
NC_035080.1	56131000	.	T	A	.	.	MAF_USDA=8.333
NC_035080.1	56131001	.	T	G	.	.	MAF_USDA=8.333
NC_035080.1	56131028	.	A	G	.	.	MAF_INRAE=13.924;MAF_USDA=47.647
NC_035080.1	56131062	.	T	A	.	.	MAF_USDA=1.639
NC_035080.1	56131102	.	C	A	.	.	MAF_USDA=2.941
NC_035080.1	56131126	.	C	A	.	.	MAF_INRAE=13.924;MAF_USDA=50.0
NC_035080.1	56131216	.	G	T	.	.	MAF_USDA=7.377
NC_035080.1	56131371	.	A	C	.	.	MAF_INRAE=18.333;MAF_USDA=41.071
NC_035080.1	56131591	.	G	C	.	.	MAF_USDA=3.529
NC_035080.1	56131593	.	C	A	.	.	MAF_INRAE=24.684;MAF_USDA=3.529
NC_035080.1	56131603	.	A	G	.	.	MAF_USDA=5.738
NC_035080.1	56131667	.	G	C	.	.	MAF_INRAE=5.263;MAF_USDA=27.083
NC_035080.1	56131765	.	T	C	.	.	MAF_INRAE=7.5
NC_035080.1	56131766	.	A	T	.	.	MAF_INRAE=7.5
NC_035080.1	56131770	.	G	A	.	.	MAF_USDA=8.333
NC_035080.1	56131832	.	T	A	.	.	MAF_INRAE=4.43;MAF_USDA=12.353
NC_035080.1	56131988	.	C	T	.	.	MAF_INRAE=13.924;MAF_USDA=49.412
NC_035080.1	56132021	.	C	T	.	.	MAF_INRAE=24.684;MAF_USDA=13.529
NC_035080.1	56132140	.	A	C	.	.	MAF_USDA=1.639
NC_035080.1	56132177	.	G	T	.	.	MAF_INRAE=13.924;MAF_USDA=48.824
NC_035080.1	56132205	.	G	T	.	.	MAF_INRAE=4.43;MAF_USDA=12.353
NC_035080.1	56132228	.	A	T	.	.	MAF_USDA=2.459
NC_035080.1	56132327	.	C	T	.	.	MAF_INRAE=6.667
NC_035080.1	56132346	.	C	T	.	.	MAF_INRAE=6.667;MAF_USDA=12.295
NC_035080.1	56132406	.	G	T	.	.	MAF_INRAE=4.43;MAF_USDA=12.353
NC_035080.1	56132556	.	A	C	.	.	MAF_USDA=4.098
NC_035080.1	56132619	.	T	G	.	.	MAF_INRAE=5.0;MAF_USDA=24.706
NC_035080.1	56132669	.	C	T	.	.	MAF_USDA=1.639
NC_035080.1	56132811	.	G	A	.	.	MAF_INRAE=4.43;MAF_USDA=12.941
NC_035080.1	56132847	.	A	G	.	.	MAF_USDA=1.639
NC_035080.1	56132982	.	T	C	.	.	MAF_INRAE=11.392;MAF_USDA=44.048
NC_035080.1	56133000	.	G	T	.	.	MAF_USDA=5.357
NC_035080.1	56133061	.	T	A	.	.	MAF_INRAE=5.0;MAF_USDA=18.852
NC_035080.1	56133078	.	T	G	.	.	MAF_INRAE=11.392;MAF_USDA=45.294
NC_035080.1	56133094	.	G	A	.	.	MAF_USDA=2.941
NC_035080.1	56133122	.	T	A	.	.	MAF_USDA=4.918
NC_035080.1	56133141	.	T	G	.	.	MAF_USDA=6.557
NC_035080.1	56133143	.	C	G	.	.	MAF_USDA=2.459
NC_035080.1	56133240	.	T	G	.	.	MAF_INRAE=32.278;MAF_USDA=12.941
NC_035080.1	56133280	.	G	A	.	.	MAF_USDA=8.824
NC_035080.1	56133283	.	G	A	.	.	MAF_USDA=8.824
NC_035080.1	56133329	.	C	T	.	.	MAF_INRAE=5.0;MAF_USDA=24.118
NC_035080.1	56133335	.	A	T	.	.	MAF_USDA=1.639
NC_035080.1	56133339	.	A	G	.	.	MAF_USDA=3.529
NC_035080.1	56133361	.	G	T	.	.	MAF_INRAE=4.43;MAF_USDA=2.083
NC_035080.1	56133399	.	A	T	.	.	MAF_INRAE=10.0
NC_035080.1	56133536	.	C	A	.	.	MAF_USDA=5.738
NC_035080.1	56133548	.	G	T	.	.	MAF_INRAE=29.114;MAF_USDA=17.059
NC_035080.1	56133555	.	G	C	.	.	MAF_USDA=7.647
NC_035080.1	56133558	.	A	C	.	.	MAF_INRAE=4.167
NC_035080.1	56133565	.	C	A	.	.	MAF_INRAE=4.167
NC_035080.1	56133911	.	C	T	.	.	MAF_USDA=6.25
NC_035080.1	56133921	.	T	G	.	.	MAF_USDA=2.459
NC_035080.1	56134042	.	C	G	.	.	MAF_INRAE=5.0;MAF_USDA=20.0
NC_035080.1	56134090	.	A	T	.	.	MAF_INRAE=10.0;MAF_USDA=4.167
NC_035080.1	56134150	.	C	T	.	.	MAF_INRAE=5.0;MAF_USDA=4.918
NC_035080.1	56134307	.	C	A	.	.	MAF_INRAE=5.0;MAF_USDA=9.016
NC_035080.1	56134334	.	A	T	.	.	MAF_INRAE=24.684;MAF_USDA=7.059
NC_035080.1	56134373	.	C	T	.	.	MAF_USDA=3.529
NC_035080.1	56134388	.	G	T	.	.	MAF_USDA=2.083
NC_035080.1	56134444	.	T	A	.	.	MAF_INRAE=36.842
NC_035080.1	56134452	.	T	A	.	.	MAF_INRAE=3.333
NC_035080.1	56134463	.	G	A	.	.	MAF_INRAE=9.167;MAF_USDA=4.167
NC_035080.1	56134566	.	A	G	.	.	MAF_USDA=2.459
NC_035080.1	56134721	.	T	A	.	.	MAF_INRAE=29.114;MAF_USDA=16.471
NC_035080.1	56134737	.	G	C	.	.	MAF_USDA=2.459
NC_035080.1	56134799	.	G	T	.	.	MAF_USDA=4.918
NC_035080.1	56134841	.	T	G	.	.	MAF_USDA=2.083
NC_035080.1	56134909	.	A	G	.	.	MAF_INRAE=10.0;MAF_USDA=4.167
NC_035080.1	56134995	.	T	G	.	.	MAF_USDA=4.098
NC_035080.1	56134996	.	T	G	.	.	MAF_INRAE=22.152;MAF_USDA=16.667
NC_035080.1	56135092	.	A	G	.	.	MAF_USDA=4.167
NC_035080.1	56135196	.	G	T	.	.	MAF_USDA=2.083
NC_035080.1	56135443	.	T	C	.	.	MAF_INRAE=27.848;MAF_USDA=19.412
NC_035080.1	56135446	.	C	T	.	.	MAF_USDA=36.471
NC_035080.1	56135464	.	A	C	.	.	MAF_USDA=5.738
NC_035080.1	56135466	.	T	C	.	.	MAF_INRAE=29.114;MAF_USDA=31.765
NC_035080.1	56135482	.	G	T	.	.	MAF_INRAE=25.949;MAF_USDA=21.765
NC_035080.1	56135591	.	T	C	.	.	MAF_USDA=11.176
NC_035080.1	56135647	.	A	G	.	.	MAF_INRAE=3.333;MAF_USDA=5.882
NC_035080.1	56135714	.	T	G	.	.	MAF_USDA=8.197
NC_035080.1	56135716	.	T	C	.	.	MAF_INRAE=4.167;MAF_USDA=28.824
NC_035080.1	56135771	.	T	C	.	.	MAF_USDA=2.5
NC_035080.1	56136025	.	G	A	.	.	MAF_INRAE=3.333
NC_035080.1	56136234	.	C	T	.	.	MAF_USDA=18.824
NC_035080.1	56136256	.	C	A	.	.	MAF_INRAE=10.0;MAF_USDA=14.706
NC_035080.1	56136327	.	C	T	.	.	MAF_USDA=27.083
NC_035080.1	56136337	.	G	T	.	.	MAF_USDA=3.333
NC_035080.1	56136702	.	C	A	.	.	MAF_INRAE=3.333
NC_035080.1	56136743	.	A	G	.	.	MAF_USDA=7.647
NC_035080.1	56136750	.	T	C	.	.	MAF_INRAE=34.177;MAF_USDA=28.824
NC_035080.1	56136769	.	T	G	.	.	MAF_USDA=1.639
NC_035080.1	56136853	.	A	G	.	.	MAF_INRAE=22.785;MAF_USDA=38.235
NC_035080.1	56137085	.	C	G	.	.	MAF_INRAE=10.0;MAF_USDA=5.294
NC_035080.1	56137147	.	G	T	.	.	MAF_INRAE=34.81;MAF_USDA=18.824
NC_035080.1	56137183	.	C	A	.	.	MAF_USDA=6.557
NC_035080.1	56137186	.	G	T	.	.	MAF_USDA=2.941
NC_035080.1	56137261	.	G	C	.	.	MAF_INRAE=34.177;MAF_USDA=30.0
NC_035080.1	56137262	.	T	C	.	.	MAF_INRAE=33.333;MAF_USDA=29.412
NC_035080.1	56137323	.	G	A	.	.	MAF_USDA=6.557
NC_035080.1	56137348	.	A	T	.	.	MAF_INRAE=3.333
NC_035080.1	56137411	.	G	A	.	.	MAF_USDA=4.918
NC_035080.1	56137481	.	C	A	.	.	MAF_INRAE=27.848;MAF_USDA=12.353
NC_035080.1	56137494	.	G	C	.	.	MAF_USDA=6.25
NC_035080.1	56137616	.	C	G	.	.	MAF_USDA=3.279
NC_035080.1	56138408	.	T	G	.	.	MAF_USDA=16.667
NC_035080.1	56138480	.	T	C	.	.	MAF_INRAE=42.105;MAF_USDA=21.176
NC_035080.1	56138558	.	C	A	.	.	MAF_USDA=3.279
NC_035080.1	56138579	.	G	A	.	.	MAF_USDA=3.279
NC_035080.1	56138633	.	G	A	.	.	MAF_INRAE=10.833;MAF_USDA=12.941
NC_035080.1	56138636	.	G	A	.	.	MAF_USDA=2.941
NC_035080.1	56138761	.	G	A	.	.	MAF_USDA=3.279
NC_035080.1	56138819	.	A	T	.	.	MAF_USDA=2.459
NC_035080.1	56138842	.	T	A	.	.	MAF_INRAE=4.167;MAF_USDA=16.471
NC_035080.1	56138859	.	A	T	.	.	MAF_INRAE=3.333
NC_035080.1	56138906	.	T	C	.	.	MAF_INRAE=4.167;MAF_USDA=16.471
NC_035080.1	56138934	.	A	G	.	.	MAF_INRAE=5.0
NC_035080.1	56138962	.	C	A	.	.	MAF_USDA=3.279
NC_035080.1	56138963	.	C	T	.	.	MAF_USDA=3.279
NC_035080.1	56138977	.	G	A	.	.	MAF_USDA=3.279
NC_035080.1	56139006	.	T	A	.	.	MAF_INRAE=3.333
NC_035080.1	56139067	.	G	C	.	.	MAF_USDA=7.377
NC_035080.1	56139085	.	G	A	.	.	MAF_USDA=7.377
NC_035080.1	56139089	.	A	G	.	.	MAF_INRAE=47.468;MAF_USDA=44.118
NC_035080.1	56139118	.	A	C	.	.	MAF_USDA=3.279
NC_035080.1	56139126	.	T	C	.	.	MAF_INRAE=10.833;MAF_USDA=14.118
NC_035080.1	56139130	.	G	C	.	.	MAF_INRAE=10.833;MAF_USDA=14.118
NC_035080.1	56139153	.	A	G	.	.	MAF_USDA=7.377
NC_035080.1	56139203	.	C	T	.	.	MAF_INRAE=34.81;MAF_USDA=19.412
NC_035080.1	56139218	.	C	A	.	.	MAF_INRAE=36.076;MAF_USDA=25.294
NC_035080.1	56139288	.	G	A	.	.	MAF_INRAE=36.709;MAF_USDA=25.882
NC_035080.1	56139316	.	A	T	.	.	MAF_INRAE=36.709;MAF_USDA=25.294
NC_035080.1	56139341	.	A	G	.	.	MAF_INRAE=36.709;MAF_USDA=25.294
NC_035080.1	56139360	.	C	T	.	.	MAF_USDA=7.647
NC_035080.1	56139546	.	G	A	.	.	MAF_USDA=2.459
NC_035080.1	56139563	.	A	G	.	.	MAF_USDA=1.639
NC_035080.1	56139603	.	C	A	.	.	MAF_INRAE=4.167;MAF_USDA=15.882
NC_035080.1	56139604	.	C	T	.	.	MAF_USDA=3.279
NC_035080.1	56139671	.	A	G	.	.	MAF_USDA=5.738
NC_035080.1	56139677	.	C	A	.	.	MAF_INRAE=4.167;MAF_USDA=15.294
NC_035080.1	56139714	.	T	A	.	.	MAF_USDA=2.459
NC_035080.1	56139753	.	T	C	.	.	MAF_USDA=6.557
NC_035080.1	56140168	.	A	G	.	.	MAF_INRAE=4.167
NC_035080.1	56140235	.	A	T	.	.	MAF_USDA=1.639
NC_035080.1	56140271	.	T	C	.	.	MAF_INRAE=3.333
NC_035080.1	56140301	.	G	A	.	.	MAF_USDA=6.557
NC_035080.1	56140331	.	T	C	.	.	MAF_USDA=2.353
NC_035080.1	56140392	.	A	G	.	.	MAF_USDA=5.738
NC_035080.1	56140460	.	A	C	.	.	MAF_USDA=11.176
NC_035080.1	56140588	.	G	A	.	.	MAF_USDA=5.738
NC_035080.1	56140632	.	G	T	.	.	MAF_USDA=9.412
NC_035080.1	56140653	.	T	G	.	.	MAF_INRAE=29.747;MAF_USDA=18.824
NC_035080.1	56140654	.	C	T	.	.	MAF_USDA=9.412
NC_035080.1	56140661	.	C	T	.	.	MAF_INRAE=22.785;MAF_USDA=16.667
NC_035080.1	56140684	.	T	G	.	.	MAF_INRAE=7.595;MAF_USDA=15.294
NC_035080.1	56141037	.	C	T	.	.	MAF_USDA=2.941
NC_035080.1	56141157	.	G	A	.	.	MAF_INRAE=3.333
NC_035080.1	56141300	.	G	A	.	.	MAF_INRAE=46.835;MAF_USDA=32.353
NC_035080.1	56141328	.	T	C	.	.	MAF_INRAE=7.595
NC_035080.1	56141399	.	A	C	.	.	MAF_USDA=4.706
NC_035080.1	56141423	.	G	A	.	.	MAF_INRAE=22.785;MAF_USDA=12.353
NC_035080.1	56141434	.	A	G	.	.	MAF_INRAE=24.684;MAF_USDA=26.471
NC_035080.1	56141609	.	C	T	.	.	MAF_USDA=2.459
NC_035080.1	56141621	.	G	T	.	.	MAF_USDA=1.639
NC_035080.1	56141630	.	T	C	.	.	MAF_USDA=7.647
NC_035080.1	56141666	.	C	A	.	.	MAF_INRAE=5.696;MAF_USDA=15.882
NC_035080.1	56141720	.	C	T	.	.	MAF_INRAE=24.684;MAF_USDA=5.882
NC_035080.1	56141745	.	C	T	.	.	MAF_USDA=3.279
NC_035080.1	56141781	.	G	T	.	.	MAF_INRAE=3.333
NC_035080.1	56141801	.	G	A	.	.	MAF_INRAE=5.696;MAF_USDA=15.294
NC_035080.1	56141985	.	C	A	.	.	MAF_INRAE=36.842
NC_035080.1	56141997	.	C	T	.	.	MAF_USDA=6.25
NC_035080.1	56142005	.	C	T	.	.	MAF_INRAE=36.842;MAF_USDA=40.0
NC_035080.1	56142033	.	C	G	.	.	MAF_USDA=7.059
NC_035080.1	56142051	.	A	T	.	.	MAF_INRAE=36.842;MAF_USDA=41.667
NC_035080.1	56142059	.	T	G	.	.	MAF_USDA=14.407
NC_035080.1	56142082	.	C	T	.	.	MAF_USDA=5.085
NC_035080.1	56142088	.	T	G	.	.	MAF_INRAE=5.263
NC_035080.1	56142666	.	G	A	.	.	MAF_USDA=18.75
NC_035080.1	56142672	.	T	G	.	.	MAF_USDA=22.917
NC_035080.1	56142679	.	C	A	.	.	MAF_USDA=6.25
NC_035080.1	56142710	.	G	C	.	.	MAF_INRAE=36.842;MAF_USDA=6.627
NC_035080.1	56142819	.	A	C	.	.	MAF_INRAE=8.861
NC_035080.1	56142887	.	C	G	.	.	MAF_USDA=6.25
NC_035080.1	56142888	.	A	G	.	.	MAF_USDA=5.882
NC_035080.1	56142913	.	G	A	.	.	MAF_INRAE=22.152;MAF_USDA=5.294
NC_035080.1	56142945	.	G	A	.	.	MAF_USDA=2.941
NC_035080.1	56142985	.	G	T	.	.	MAF_INRAE=5.696;MAF_USDA=15.294
NC_035080.1	56143139	.	C	T	.	.	MAF_USDA=9.836
NC_035080.1	56143186	.	G	C	.	.	MAF_INRAE=46.835;MAF_USDA=48.235
NC_035080.1	56143217	.	C	T	.	.	MAF_INRAE=32.278;MAF_USDA=20.588
NC_035080.1	56143224	.	G	A	.	.	MAF_USDA=3.279
NC_035080.1	56143337	.	G	T	.	.	MAF_USDA=7.059
NC_035080.1	56143363	.	C	A	.	.	MAF_USDA=4.098
NC_035080.1	56143373	.	C	T	.	.	MAF_INRAE=24.684;MAF_USDA=4.098
NC_035080.1	56143464	.	G	A	.	.	MAF_USDA=7.059
NC_035080.1	56143608	.	G	C	.	.	MAF_USDA=5.738
NC_035080.1	56143632	.	C	T	.	.	MAF_INRAE=22.785;MAF_USDA=16.667
NC_035080.1	56143707	.	A	G	.	.	MAF_INRAE=5.696;MAF_USDA=16.471
NC_035080.1	56143731	.	T	A	.	.	MAF_INRAE=42.405
NC_035080.1	56143873	.	G	T	.	.	MAF_USDA=2.459
NC_035080.1	56143916	.	A	C	.	.	MAF_INRAE=46.835;MAF_USDA=48.235
NC_035080.1	56143927	.	G	A	.	.	MAF_INRAE=5.696;MAF_USDA=15.294
NC_035080.1	56143950	.	A	G	.	.	MAF_USDA=5.882
NC_035080.1	56144080	.	A	C	.	.	MAF_USDA=4.918
NC_035080.1	56144081	.	A	C	.	.	MAF_USDA=1.639
NC_035080.1	56144140	.	G	T	.	.	MAF_INRAE=5.833;MAF_USDA=8.197
NC_035080.1	56144152	.	C	T	.	.	MAF_USDA=12.353
NC_035080.1	56144161	.	T	A	.	.	MAF_INRAE=24.684;MAF_USDA=25.0
NC_035080.1	56144197	.	C	A	.	.	MAF_INRAE=5.833;MAF_USDA=10.833
NC_035080.1	56144230	.	A	T	.	.	MAF_INRAE=22.152;MAF_USDA=5.357
NC_035080.1	56144282	.	C	T	.	.	MAF_USDA=9.836
NC_035080.1	56144311	.	G	A	.	.	MAF_INRAE=9.494;MAF_USDA=40.588
NC_035080.1	56144354	.	C	T	.	.	MAF_USDA=3.279
NC_035080.1	56144361	.	C	T	.	.	MAF_USDA=2.459
NC_035080.1	56144380	.	C	T	.	.	MAF_USDA=4.918
NC_035080.1	56144384	.	G	A	.	.	MAF_INRAE=7.595
NC_035080.1	56144425	.	C	T	.	.	MAF_USDA=3.279
NC_035080.1	56144427	.	A	C	.	.	MAF_USDA=21.176
NC_035080.1	56144530	.	C	T	.	.	MAF_USDA=2.459
NC_035080.1	56144573	.	A	G	.	.	MAF_INRAE=10.127;MAF_USDA=41.176
NC_035080.1	56144613	.	C	T	.	.	MAF_USDA=5.738
NC_035080.1	56144693	.	G	A	.	.	MAF_INRAE=24.684;MAF_USDA=4.098
NC_035080.1	56144719	.	T	A	.	.	MAF_INRAE=5.0
NC_035080.1	56144721	.	C	A	.	.	MAF_INRAE=5.0
NC_035080.1	56144793	.	A	G	.	.	MAF_INRAE=5.696;MAF_USDA=37.059
NC_035080.1	56144796	.	A	G	.	.	MAF_INRAE=5.833;MAF_USDA=5.738
NC_035080.1	56144870	.	T	C	.	.	MAF_INRAE=3.333
NC_035080.1	56144930	.	A	T	.	.	MAF_USDA=1.639
NC_035080.1	56144939	.	A	G	.	.	MAF_USDA=4.918
NC_035080.1	56144952	.	A	G	.	.	MAF_USDA=12.353
NC_035080.1	56144964	.	A	C	.	.	MAF_USDA=8.197
NC_035080.1	56144998	.	G	T	.	.	MAF_USDA=6.25
NC_035080.1	56145000	.	A	C	.	.	MAF_USDA=1.639
NC_035080.1	56145023	.	T	A	.	.	MAF_USDA=1.639
NC_035080.1	56145114	.	G	C	.	.	MAF_INRAE=32.911;MAF_USDA=42.941
NC_035080.1	56145172	.	A	T	.	.	MAF_USDA=4.918
NC_035080.1	56145248	.	G	T	.	.	MAF_INRAE=22.785;MAF_USDA=5.294
NC_035080.1	56145317	.	G	T	.	.	MAF_INRAE=5.696;MAF_USDA=15.294
NC_035080.1	56145504	.	C	T	.	.	MAF_INRAE=24.684;MAF_USDA=4.098
NC_035080.1	56145574	.	C	G	.	.	MAF_INRAE=5.696;MAF_USDA=14.706
NC_035080.1	56145601	.	G	T	.	.	MAF_INRAE=20.253;MAF_USDA=32.941
NC_035080.1	56145617	.	T	A	.	.	MAF_USDA=2.459
NC_035080.1	56145654	.	A	T	.	.	MAF_USDA=7.377
NC_035080.1	56145664	.	A	G	.	.	MAF_USDA=12.353
NC_035080.1	56145670	.	T	C	.	.	MAF_USDA=7.377
NC_035080.1	56145671	.	G	A	.	.	MAF_USDA=7.377
NC_035080.1	56145672	.	G	C,T	.	.	MAF_INRAE=15.789
NC_035080.1	56145706	.	A	G	.	.	MAF_USDA=13.934
NC_035080.1	56145733	.	A	G	.	.	MAF_USDA=7.377
NC_035080.1	56145759	.	C	T	.	.	MAF_USDA=7.377
NC_035080.1	56145760	.	A	C	.	.	MAF_USDA=7.377
NC_035080.1	56145769	.	G	A	.	.	MAF_USDA=7.377
NC_035080.1	56145773	.	G	A	.	.	MAF_USDA=7.377
NC_035080.1	56145774	.	T	C	.	.	MAF_USDA=7.377
NC_035080.1	56145790	.	A	G	.	.	MAF_USDA=7.377
NC_035080.1	56145799	.	C	A	.	.	MAF_USDA=7.377
NC_035080.1	56145801	.	A	C	.	.	MAF_USDA=7.377
NC_035080.1	56145880	.	A	C	.	.	MAF_INRAE=12.658;MAF_USDA=37.647
NC_035080.1	56146070	.	C	A	.	.	MAF_USDA=21.176
NC_035080.1	56146089	.	T	A	.	.	MAF_USDA=20.833
NC_035080.1	56146094	.	A	C	.	.	MAF_USDA=6.25
NC_035080.1	56146158	.	T	C	.	.	MAF_INRAE=23.418;MAF_USDA=5.294
NC_035080.1	56146192	.	A	G	.	.	MAF_INRAE=12.025;MAF_USDA=37.647
NC_035080.1	56146331	.	T	G	.	.	MAF_INRAE=24.051
NC_035080.1	56146428	.	T	C	.	.	MAF_USDA=4.918
NC_035080.1	56146429	.	G	T	.	.	MAF_USDA=2.459
NC_035080.1	56146482	.	G	T	.	.	MAF_INRAE=42.405;MAF_USDA=24.118
NC_035080.1	56146526	.	T	A	.	.	MAF_USDA=6.25
NC_035080.1	56146530	.	A	T	.	.	MAF_USDA=24.118
NC_035080.1	56146668	.	C	T	.	.	MAF_USDA=20.833
NC_035080.1	56146708	.	T	A	.	.	MAF_INRAE=8.333
NC_035080.1	56146790	.	A	G	.	.	MAF_INRAE=5.263
NC_035080.1	56146803	.	C	G	.	.	MAF_USDA=1.639
NC_035080.1	56146852	.	C	T	.	.	MAF_INRAE=7.595
NC_035080.1	56146964	.	A	G	.	.	MAF_INRAE=8.228;MAF_USDA=15.294
NC_035080.1	56146974	.	G	A	.	.	MAF_USDA=11.765
NC_035080.1	56146988	.	G	A	.	.	MAF_USDA=11.765
NC_035080.1	56147030	.	T	C	.	.	MAF_USDA=9.836
NC_035080.1	56147034	.	C	T	.	.	MAF_INRAE=28.333;MAF_USDA=5.882
NC_035080.1	56147048	.	G	T	.	.	MAF_INRAE=22.785;MAF_USDA=5.882
NC_035080.1	56147107	.	G	T	.	.	MAF_INRAE=32.278;MAF_USDA=6.471
NC_035080.1	56147178	.	TACAATCG	TACAATCT	.	.	MAF_USDA=6.25
NC_035080.1	56147262	.	A	G	.	.	MAF_INRAE=31.013;MAF_USDA=25.595
NC_035080.1	56147283	.	C	T	.	.	MAF_USDA=6.25
NC_035080.1	56147307	.	G	C	.	.	MAF_USDA=4.098
NC_035080.1	56147317	.	C	T	.	.	MAF_USDA=6.25
NC_035080.1	56147319	.	C	T	.	.	MAF_USDA=21.765
NC_035080.1	56147450	.	C	A	.	.	MAF_USDA=4.098
NC_035080.1	56147690	.	C	T	.	.	MAF_INRAE=22.785;MAF_USDA=16.667
NC_035080.1	56147788	.	T	G	.	.	MAF_USDA=6.25
NC_035080.1	56147897	.	A	G	.	.	MAF_INRAE=22.785;MAF_USDA=5.294
NC_035080.1	56148001	.	C	G	.	.	MAF_INRAE=2.5
NC_035080.1	56148141	.	C	T	.	.	MAF_USDA=1.639
NC_035080.1	56148192	.	A	G	.	.	MAF_INRAE=3.333
NC_035080.1	56148341	.	G	T	.	.	MAF_INRAE=10.0;MAF_USDA=4.167
NC_035080.1	56148381	.	G	A	.	.	MAF_USDA=2.083
NC_035080.1	56149315	.	C	T	.	.	MAF_USDA=6.25
NC_035080.1	56149497	.	G	A	.	.	MAF_USDA=1.639
NC_035080.1	56149815	.	C	T	.	.	MAF_USDA=1.667
NC_035080.1	56149896	.	A	C	.	.	MAF_INRAE=28.481;MAF_USDA=44.706
NC_035080.1	56149897	.	A	G	.	.	MAF_INRAE=30.833;MAF_USDA=43.529
NC_035080.1	56150093	.	T	G	.	.	MAF_USDA=2.459
NC_035080.1	56150130	.	A	C	.	.	MAF_USDA=8.824
NC_035080.1	56150230	.	G	A	.	.	MAF_INRAE=22.785;MAF_USDA=18.75
NC_035080.1	56150253	.	C	T	.	.	MAF_USDA=4.918
NC_035080.1	56150277	.	C	T	.	.	MAF_INRAE=24.051;MAF_USDA=4.118
NC_035080.1	56150405	.	A	G	.	.	MAF_INRAE=5.063;MAF_USDA=20.588
NC_035080.1	56150512	.	C	T	.	.	MAF_USDA=1.639
NC_035080.1	56150609	.	G	A	.	.	MAF_USDA=4.918
NC_035080.1	56150620	.	G	A	.	.	MAF_USDA=10.0
NC_035080.1	56150669	.	C	G	.	.	MAF_INRAE=5.696;MAF_USDA=22.917
NC_035080.1	56150670	.	C	A	.	.	MAF_INRAE=2.5;MAF_USDA=22.917
NC_035080.1	56150749	.	C	T	.	.	MAF_USDA=2.083
NC_035080.1	56150757	.	G	A	.	.	MAF_USDA=3.279
NC_035080.1	56150865	.	T	C	.	.	MAF_USDA=2.941
NC_035080.1	56150912	.	G	A	.	.	MAF_INRAE=24.684;MAF_USDA=5.294
NC_035080.1	56150962	.	C	T	.	.	MAF_INRAE=24.684;MAF_USDA=20.588
NC_035080.1	56151037	.	G	T	.	.	MAF_USDA=20.833
NC_035080.1	56151104	.	G	C	.	.	MAF_INRAE=31.646;MAF_USDA=21.176
NC_035080.1	56151109	.	T	C	.	.	MAF_INRAE=31.646;MAF_USDA=20.588
NC_035080.1	56151477	.	G	T	.	.	MAF_USDA=1.639
NC_035080.1	56151536	.	A	T	.	.	MAF_INRAE=5.0
NC_035080.1	56151539	.	A	T	.	.	MAF_INRAE=5.0
NC_035080.1	56151545	.	A	T	.	.	MAF_INRAE=5.0
NC_035080.1	56151576	.	C	T	.	.	MAF_USDA=4.098
NC_035080.1	56151699	.	G	A	.	.	MAF_INRAE=10.0;MAF_USDA=2.353
NC_035080.1	56151787	.	G	T	.	.	MAF_USDA=3.529
NC_035080.1	56151843	.	A	G	.	.	MAF_USDA=6.25
NC_035080.1	56151860	.	A	C	.	.	MAF_USDA=5.833
NC_035080.1	56152017	.	C	T	.	.	MAF_USDA=11.765
NC_035080.1	56152053	.	G	T	.	.	MAF_INRAE=3.333
NC_035080.1	56152061	.	G	T	.	.	MAF_INRAE=24.684;MAF_USDA=19.412
NC_035080.1	56152144	.	C	T	.	.	MAF_INRAE=3.333
NC_035080.1	56152306	.	T	A	.	.	MAF_INRAE=21.519;MAF_USDA=16.667
NC_035080.1	56152350	.	A	G	.	.	MAF_INRAE=24.684;MAF_USDA=4.118
NC_035080.1	56152465	.	C	T	.	.	MAF_USDA=1.639
NC_035080.1	56152490	.	G	C	.	.	MAF_USDA=12.5
NC_035080.1	56152705	.	C	T	.	.	MAF_INRAE=7.5;MAF_USDA=2.353
NC_035080.1	56152712	.	G	A	.	.	MAF_USDA=1.639
NC_035080.1	56152742	.	G	A	.	.	MAF_INRAE=5.696;MAF_USDA=17.059
NC_035080.1	56152766	.	G	T	.	.	MAF_INRAE=24.684;MAF_USDA=18.235
NC_035080.1	56152814	.	A	G	.	.	MAF_INRAE=9.167;MAF_USDA=7.377
NC_035080.1	56153045	.	C	T	.	.	MAF_USDA=1.639
NC_035080.1	56153089	.	G	A	.	.	MAF_USDA=4.098
NC_035080.1	56153171	.	C	A	.	.	MAF_USDA=5.738
NC_035080.1	56153175	.	C	T	.	.	MAF_INRAE=22.152;MAF_USDA=16.667
NC_035080.1	56153253	.	C	T	.	.	MAF_USDA=7.377
NC_035080.1	56153457	.	A	T	.	.	MAF_INRAE=7.595
NC_035080.1	56153524	.	C	G	.	.	MAF_USDA=14.286
NC_035080.1	56153578	.	T	C	.	.	MAF_USDA=2.459
NC_035080.1	56153652	.	G	A	.	.	MAF_USDA=12.5
NC_035080.1	56153762	.	G	T	.	.	MAF_USDA=4.918
NC_035080.1	56153799	.	C	G	.	.	MAF_INRAE=24.684;MAF_USDA=18.235
NC_035080.1	56154000	.	G	T	.	.	MAF_INRAE=7.595;MAF_USDA=1.639
NC_035080.1	56154002	.	G	A	.	.	MAF_INRAE=8.333
NC_035080.1	56154025	.	C	A	.	.	MAF_INRAE=10.759;MAF_USDA=1.639
NC_035080.1	56154028	.	A	C	.	.	MAF_USDA=20.833
NC_035080.1	56154173	.	A	G	.	.	MAF_INRAE=9.167;MAF_USDA=6.471
NC_035080.1	56154295	.	A	G	.	.	MAF_INRAE=24.684;MAF_USDA=4.118
NC_035080.1	56154327	.	T	A	.	.	MAF_USDA=13.115
NC_035080.1	56154339	.	G	T	.	.	MAF_USDA=1.639
NC_035080.1	56154409	.	A	T	.	.	MAF_INRAE=5.696;MAF_USDA=11.176
NC_035080.1	56154585	.	G	T	.	.	MAF_USDA=5.738
NC_035080.1	56154589	.	G	A	.	.	MAF_USDA=1.639
NC_035080.1	56154594	.	C	T	.	.	MAF_USDA=4.098
NC_035080.1	56154598	.	G	A	.	.	MAF_INRAE=3.333
NC_035080.1	56154603	.	A	T	.	.	MAF_INRAE=10.0;MAF_USDA=7.647
NC_035080.1	56154673	.	T	A	.	.	MAF_USDA=1.639
NC_035080.1	56154797	.	G	T	.	.	MAF_INRAE=38.608;MAF_USDA=47.647
NC_035080.1	56154894	.	C	T	.	.	MAF_INRAE=13.291;MAF_USDA=38.235
NC_035080.1	56154969	.	C	T	.	.	MAF_USDA=5.738
NC_035080.1	56155088	.	C	T	.	.	MAF_INRAE=22.152
NC_035080.1	56155134	.	G	T	.	.	MAF_USDA=1.639
NC_035080.1	56155135	.	T	C	.	.	MAF_INRAE=3.333
NC_035080.1	56155145	.	G	A	.	.	MAF_INRAE=3.333
NC_035080.1	56155182	.	A	G	.	.	MAF_INRAE=5.696;MAF_USDA=10.714
NC_035080.1	56155329	.	T	G	.	.	MAF_USDA=4.167
NC_035080.1	56155361	.	G	A	.	.	MAF_USDA=4.098
NC_035080.1	56155869	.	C	A	.	.	MAF_USDA=5.085
NC_035080.1	56155888	.	A	G	.	.	MAF_USDA=4.098
NC_035080.1	56155890	.	G	T	.	.	MAF_USDA=2.941
NC_035080.1	56156127	.	C	T	.	.	MAF_USDA=4.918
NC_035080.1	56156149	.	T	C	.	.	MAF_INRAE=29.747;MAF_USDA=13.529
NC_035080.1	56156156	.	C	G	.	.	MAF_USDA=1.639
NC_035080.1	56156185	.	A	C	.	.	MAF_INRAE=29.747;MAF_USDA=14.706
NC_035080.1	56156189	.	T	G	.	.	MAF_INRAE=7.595;MAF_USDA=1.639
NC_035080.1	56156190	.	C	A	.	.	MAF_INRAE=24.684;MAF_USDA=18.824
NC_035080.1	56156229	.	G	A	.	.	MAF_INRAE=29.747;MAF_USDA=15.294
NC_035080.1	56156240	.	C	T	.	.	MAF_USDA=6.25
NC_035080.1	56156458	.	G	C	.	.	MAF_USDA=1.639
NC_035080.1	56156482	.	C	T	.	.	MAF_USDA=4.918
NC_035080.1	56156516	.	C	G	.	.	MAF_INRAE=24.684;MAF_USDA=17.647
NC_035080.1	56156617	.	G	A	.	.	MAF_USDA=6.25
NC_035080.1	56156643	.	T	C	.	.	MAF_INRAE=13.291;MAF_USDA=3.279
NC_035080.1	56156657	.	A	G	.	.	MAF_INRAE=37.975;MAF_USDA=38.824
NC_035080.1	56156693	.	C	A	.	.	MAF_INRAE=10.0;MAF_USDA=2.941
NC_035080.1	56156733	.	G	T	.	.	MAF_USDA=2.459
NC_035080.1	56156740	.	C	A	.	.	MAF_INRAE=32.278;MAF_USDA=25.294
NC_035080.1	56156756	.	G	A	.	.	MAF_INRAE=20.833
NC_035080.1	56156894	.	A	T	.	.	MAF_INRAE=37.975;MAF_USDA=40.0
NC_035080.1	56156940	.	A	T	.	.	MAF_USDA=4.918
NC_035080.1	56156977	.	A	T	.	.	MAF_INRAE=24.684;MAF_USDA=18.824
NC_035080.1	56156990	.	G	A	.	.	MAF_USDA=2.459
NC_035080.1	56157001	.	C	T	.	.	MAF_USDA=2.459
NC_035080.1	56157036	.	C	T	.	.	MAF_INRAE=13.291;MAF_USDA=3.279
NC_035080.1	56157050	.	G	A	.	.	MAF_USDA=12.5
NC_035080.1	56157054	.	G	C	.	.	MAF_USDA=12.5
NC_035080.1	56157056	.	A	G	.	.	MAF_INRAE=3.333
NC_035080.1	56157091	.	G	A	.	.	MAF_INRAE=36.842
NC_035080.1	56157160	.	A	G	.	.	MAF_INRAE=27.215;MAF_USDA=10.0
NC_035080.1	56157184	.	A	G	.	.	MAF_INRAE=10.0;MAF_USDA=4.167
NC_035080.1	56157234	.	G	A	.	.	MAF_INRAE=7.595
NC_035080.1	56157252	.	C	A	.	.	MAF_USDA=6.557
NC_035080.1	56157303	.	G	A	.	.	MAF_INRAE=3.333
NC_035080.1	56157323	.	G	A	.	.	MAF_USDA=4.706
NC_035080.1	56157331	.	C	A	.	.	MAF_USDA=5.738
NC_035080.1	56157332	.	C	T	.	.	MAF_USDA=5.738
NC_035080.1	56157391	.	G	A	.	.	MAF_USDA=4.706
NC_035080.1	56157507	.	T	C	.	.	MAF_INRAE=32.278;MAF_USDA=29.412
NC_035080.1	56157532	.	C	A	.	.	MAF_USDA=5.738
NC_035080.1	56157590	.	T	G	.	.	MAF_INRAE=3.333
NC_035080.1	56157674	.	C	A	.	.	MAF_INRAE=13.291;MAF_USDA=34.118
NC_035080.1	56157680	.	C	T	.	.	MAF_INRAE=24.684;MAF_USDA=17.059
NC_035080.1	56157718	.	T	C	.	.	MAF_USDA=1.765
NC_035080.1	56157821	.	T	G	.	.	MAF_INRAE=36.842;MAF_USDA=24.706
NC_035080.1	56157834	.	T	A	.	.	MAF_INRAE=10.0
NC_035080.1	56157836	.	A	G	.	.	MAF_USDA=6.897
NC_035080.1	56157841	.	A	C	.	.	MAF_USDA=3.012
NC_035080.1	56157842	.	T	A	.	.	MAF_INRAE=7.595;MAF_USDA=6.25
NC_035080.1	56157898	.	T	C	.	.	MAF_INRAE=37.975;MAF_USDA=45.882
NC_035080.1	56157899	.	T	C	.	.	MAF_INRAE=31.667;MAF_USDA=45.882
NC_035080.1	56157908	.	T	A	.	.	MAF_INRAE=10.0;MAF_USDA=1.765
NC_035080.1	56157916	.	G	T	.	.	MAF_INRAE=5.696;MAF_USDA=11.176
NC_035080.1	56157943	.	G	T	.	.	MAF_INRAE=10.0;MAF_USDA=2.941
NC_035080.1	56157981	.	A	G	.	.	MAF_USDA=6.557
NC_035080.1	56158020	.	T	A	.	.	MAF_USDA=5.738
NC_035080.1	56158040	.	T	C	.	.	MAF_INRAE=7.595
NC_035080.1	56158048	.	G	A	.	.	MAF_USDA=4.098
NC_035080.1	56158055	.	T	C	.	.	MAF_USDA=4.098
NC_035080.1	56158061	.	T	C	.	.	MAF_INRAE=37.975;MAF_USDA=45.294
NC_035080.1	56158098	.	T	C	.	.	MAF_INRAE=37.975;MAF_USDA=38.235
NC_035080.1	56158151	.	T	C	.	.	MAF_INRAE=37.975;MAF_USDA=38.235
NC_035080.1	56158296	.	G	T	.	.	MAF_USDA=4.706
NC_035080.1	56158449	.	T	C	.	.	MAF_INRAE=21.053;MAF_USDA=11.765
NC_035080.1	56158580	.	C	T	.	.	MAF_USDA=27.059
NC_035080.1	56159383	.	A	T	.	.	MAF_USDA=1.724
NC_035080.1	56159521	.	C	T	.	.	MAF_USDA=5.738
NC_035080.1	56159525	.	T	G	.	.	MAF_INRAE=25.316;MAF_USDA=4.098
NC_035080.1	56159538	.	T	C	.	.	MAF_USDA=3.279
NC_035080.1	56159609	.	A	T	.	.	MAF_INRAE=24.684;MAF_USDA=29.167
NC_035080.1	56159793	.	G	A	.	.	MAF_INRAE=10.0;MAF_USDA=4.118
NC_035080.1	56159825	.	C	T	.	.	MAF_INRAE=3.333;MAF_USDA=6.25
NC_035080.1	56159845	.	A	T	.	.	MAF_USDA=4.918
NC_035080.1	56159877	.	G	A	.	.	MAF_INRAE=3.333;MAF_USDA=5.294
NC_035080.1	56159900	.	G	A	.	.	MAF_INRAE=24.051;MAF_USDA=20.0
NC_035080.1	56159918	.	G	A	.	.	MAF_INRAE=31.646;MAF_USDA=41.765
NC_035080.1	56159932	.	C	A	.	.	MAF_INRAE=13.291;MAF_USDA=11.176
NC_035080.1	56159951	.	T	C	.	.	MAF_USDA=4.918
NC_035080.1	56160002	.	G	A	.	.	MAF_USDA=4.098
NC_035080.1	56160047	.	T	G	.	.	MAF_INRAE=43.671;MAF_USDA=42.941
NC_035080.1	56160101	.	T	A	.	.	MAF_INRAE=31.013;MAF_USDA=42.941
NC_035080.1	56160120	.	A	G	.	.	MAF_INRAE=31.013;MAF_USDA=42.941
NC_035080.1	56160126	.	C	T	.	.	MAF_USDA=12.295
NC_035080.1	56160131	.	T	A	.	.	MAF_INRAE=31.646;MAF_USDA=43.529
NC_035080.1	56160138	.	G	T	.	.	MAF_USDA=19.412
NC_035080.1	56160320	.	A	T	.	.	MAF_USDA=5.738
NC_035080.1	56160387	.	C	T	.	.	MAF_USDA=3.279
NC_035080.1	56160395	.	A	G	.	.	MAF_INRAE=3.333
NC_035080.1	56160438	.	G	A	.	.	MAF_USDA=4.098
NC_035080.1	56160542	.	T	A	.	.	MAF_USDA=2.459
NC_035080.1	56160561	.	C	G	.	.	MAF_USDA=14.706
NC_035080.1	56160588	.	T	A	.	.	MAF_USDA=6.25
NC_035080.1	56160717	.	T	G	.	.	MAF_INRAE=24.051;MAF_USDA=4.098
NC_035080.1	56160746	.	A	G	.	.	MAF_USDA=1.639
NC_035080.1	56160948	.	T	G	.	.	MAF_INRAE=24.684;MAF_USDA=4.918
NC_035080.1	56160974	.	A	G	.	.	MAF_USDA=1.639
NC_035080.1	56160975	.	A	C	.	.	MAF_USDA=2.459
NC_035080.1	56161011	.	C	T	.	.	MAF_USDA=1.639
NC_035080.1	56161016	.	G	A	.	.	MAF_INRAE=27.5
NC_035080.1	56161030	.	G	T	.	.	MAF_INRAE=27.215;MAF_USDA=27.059
NC_035080.1	56161071	.	A	C	.	.	MAF_USDA=11.176
NC_035080.1	56161099	.	C	A	.	.	MAF_INRAE=6.962
NC_035080.1	56161106	.	A	T	.	.	MAF_INRAE=13.291;MAF_USDA=10.0
NC_035080.1	56161125	.	T	C	.	.	MAF_INRAE=13.291;MAF_USDA=11.176
NC_035080.1	56161137	.	G	A	.	.	MAF_INRAE=3.333
NC_035080.1	56161143	.	G	T	.	.	MAF_INRAE=3.333;MAF_USDA=6.25
NC_035080.1	56161158	.	C	A	.	.	MAF_INRAE=12.658;MAF_USDA=10.119
NC_035080.1	56161197	.	G	A	.	.	MAF_USDA=2.459
NC_035080.1	56161208	.	G	C	.	.	MAF_INRAE=26.582;MAF_USDA=9.412
NC_035080.1	56161213	.	G	A	.	.	MAF_USDA=4.098
NC_035080.1	56161288	.	C	T	.	.	MAF_INRAE=13.291;MAF_USDA=11.765
NC_035080.1	56161313	.	C	A	.	.	MAF_INRAE=3.333;MAF_USDA=6.25
NC_035080.1	56161324	.	G	A	.	.	MAF_USDA=12.5
NC_035080.1	56161383	.	T	G	.	.	MAF_USDA=4.167
NC_035080.1	56161393	.	G	T	.	.	MAF_USDA=6.25
NC_035080.1	56161514	.	A	G	.	.	MAF_USDA=5.738
NC_035080.1	56161523	.	C	A	.	.	MAF_INRAE=27.215;MAF_USDA=14.706
NC_035080.1	56161525	.	C	T	.	.	MAF_INRAE=10.0;MAF_USDA=4.118
NC_035080.1	56161547	.	G	A	.	.	MAF_INRAE=27.215;MAF_USDA=14.118
NC_035080.1	56161561	.	G	T	.	.	MAF_INRAE=11.392
NC_035080.1	56161581	.	T	C	.	.	MAF_INRAE=32.278;MAF_USDA=42.941
NC_035080.1	56161591	.	T	A	.	.	MAF_INRAE=27.215;MAF_USDA=27.647
NC_035080.1	56161631	.	C	T	.	.	MAF_INRAE=13.291;MAF_USDA=11.765
NC_035080.1	56161639	.	C	T	.	.	MAF_USDA=7.059
NC_035080.1	56161640	.	G	A	.	.	MAF_USDA=1.639
NC_035080.1	56161673	.	G	T	.	.	MAF_USDA=5.738
NC_035080.1	56161687	.	A	G	.	.	MAF_USDA=4.167
NC_035080.1	56161696	.	C	G	.	.	MAF_USDA=4.167
NC_035080.1	56161709	.	C	T	.	.	MAF_INRAE=24.684;MAF_USDA=23.529
NC_035080.1	56161742	.	C	T	.	.	MAF_USDA=3.529
NC_035080.1	56161766	.	T	C	.	.	MAF_USDA=5.738
NC_035080.1	56161774	.	G	A	.	.	MAF_USDA=2.941
NC_035080.1	56161795	.	C	A	.	.	MAF_USDA=18.235
NC_035080.1	56161796	.	C	G	.	.	MAF_USDA=2.353
NC_035080.1	56161837	.	A	T	.	.	MAF_USDA=1.639
NC_035080.1	56161872	.	T	A	.	.	MAF_INRAE=13.924;MAF_USDA=11.176
NC_035080.1	56162013	.	A	C	.	.	MAF_INRAE=24.684;MAF_USDA=14.286
NC_035080.1	56162027	.	G	A	.	.	MAF_USDA=2.5
NC_035080.1	56162077	.	A	G	.	.	MAF_USDA=19.048
NC_035080.1	56162080	.	T	G	.	.	MAF_INRAE=3.333
NC_035080.1	56162086	.	A	T	.	.	MAF_USDA=1.765
NC_035080.1	56162162	.	C	T	.	.	MAF_USDA=3.279
NC_035080.1	56162228	.	T	A	.	.	MAF_USDA=3.279
NC_035080.1	56162299	.	C	T	.	.	MAF_USDA=1.765
NC_035080.1	56162311	.	A	C	.	.	MAF_USDA=1.639
NC_035080.1	56162345	.	T	C	.	.	MAF_INRAE=27.215;MAF_USDA=13.529
NC_035080.1	56162413	.	G	A	.	.	MAF_USDA=6.557
NC_035080.1	56162425	.	C	A	.	.	MAF_INRAE=32.278;MAF_USDA=42.353
NC_035080.1	56162430	.	C	T	.	.	MAF_USDA=4.098
NC_035080.1	56162431	.	G	A	.	.	MAF_INRAE=26.582;MAF_USDA=26.471
NC_035080.1	56162460	.	G	T	.	.	MAF_USDA=5.738
NC_035080.1	56162493	.	T	C	.	.	MAF_INRAE=24.684;MAF_USDA=4.918
NC_035080.1	56162494	.	C	A	.	.	MAF_USDA=20.833
NC_035080.1	56162503	.	C	T	.	.	MAF_USDA=5.738
NC_035080.1	56162518	.	G	A	.	.	MAF_INRAE=13.291;MAF_USDA=14.583
NC_035080.1	56162524	.	A	G	.	.	MAF_INRAE=1.667
NC_035080.1	56162552	.	C	T	.	.	MAF_INRAE=24.684;MAF_USDA=4.118
NC_035080.1	56162562	.	G	A	.	.	MAF_USDA=1.639
NC_035080.1	56162634	.	A	G	.	.	MAF_INRAE=24.684;MAF_USDA=24.706
NC_035080.1	56162705	.	T	G	.	.	MAF_INRAE=27.215;MAF_USDA=10.0
NC_035080.1	56162738	.	G	A	.	.	MAF_USDA=4.918
NC_035080.1	56162759	.	A	T	.	.	MAF_USDA=4.098
NC_035080.1	56162828	.	T	G	.	.	MAF_INRAE=5.696;MAF_USDA=6.25
NC_035080.1	56162848	.	C	T	.	.	MAF_USDA=3.279
NC_035080.1	56162903	.	C	T	.	.	MAF_USDA=2.459
NC_035080.1	56162956	.	G	A	.	.	MAF_INRAE=5.833
NC_035080.1	56162961	.	A	C	.	.	MAF_INRAE=32.278;MAF_USDA=42.353
NC_035080.1	56162989	.	G	T	.	.	MAF_USDA=4.918
NC_035080.1	56162990	.	C	T	.	.	MAF_USDA=4.098
NC_035080.1	56163001	.	G	A	.	.	MAF_INRAE=24.684;MAF_USDA=3.529
NC_035080.1	56163013	.	G	A	.	.	MAF_USDA=1.639
NC_035080.1	56163040	.	C	T	.	.	MAF_INRAE=12.658;MAF_USDA=11.765
NC_035080.1	56163088	.	A	C	.	.	MAF_USDA=1.639
NC_035080.1	56163109	.	T	C	.	.	MAF_USDA=4.167
NC_035080.1	56163218	.	T	G	.	.	MAF_INRAE=13.291;MAF_USDA=11.765
NC_035080.1	56163219	.	C	A	.	.	MAF_INRAE=30.833;MAF_USDA=42.941
NC_035080.1	56163342	.	A	G	.	.	MAF_USDA=4.918
NC_035080.1	56163385	.	C	T	.	.	MAF_USDA=1.639
NC_035080.1	56163390	.	C	T	.	.	MAF_USDA=4.918
NC_035080.1	56163417	.	C	T	.	.	MAF_INRAE=1.667
NC_035080.1	56163420	.	C	A	.	.	MAF_INRAE=7.595
NC_035080.1	56163433	.	T	C	.	.	MAF_USDA=3.279
NC_035080.1	56163434	.	G	A	.	.	MAF_USDA=4.098
NC_035080.1	56163478	.	A	G	.	.	MAF_USDA=20.833
NC_035080.1	56163514	.	A	T	.	.	MAF_INRAE=25.316;MAF_USDA=18.824
NC_035080.1	56163561	.	C	T	.	.	MAF_INRAE=32.911;MAF_USDA=37.5
NC_035080.1	56163596	.	C	T	.	.	MAF_USDA=2.941
NC_035080.1	56163798	.	G	A	.	.	MAF_INRAE=13.291;MAF_USDA=11.765
NC_035080.1	56163895	.	A	C	.	.	MAF_USDA=10.588
NC_035080.1	56164092	.	C	T	.	.	MAF_USDA=4.918
NC_035080.1	56164095	.	C	T	.	.	MAF_INRAE=27.215;MAF_USDA=14.118
NC_035080.1	56164098	.	C	T	.	.	MAF_INRAE=34.167;MAF_USDA=14.118
NC_035080.1	56164230	.	G	T	.	.	MAF_INRAE=27.215;MAF_USDA=12.941
NC_035080.1	56164253	.	T	A	.	.	MAF_INRAE=27.215;MAF_USDA=15.294
NC_035080.1	56164265	.	G	A	.	.	MAF_INRAE=7.595
NC_035080.1	56164270	.	C	T	.	.	MAF_USDA=4.098
NC_035080.1	56164272	.	T	C	.	.	MAF_INRAE=27.215;MAF_USDA=16.471
NC_035080.1	56164279	.	T	G	.	.	MAF_INRAE=27.215;MAF_USDA=15.882
NC_035080.1	56164289	.	G	T	.	.	MAF_USDA=7.377
NC_035080.1	56164293	.	G	A	.	.	MAF_USDA=4.918
NC_035080.1	56164418	.	G	A	.	.	MAF_INRAE=32.278;MAF_USDA=42.353
NC_035080.1	56164420	.	G	C	.	.	MAF_INRAE=30.833;MAF_USDA=42.941
NC_035080.1	56164435	.	G	A	.	.	MAF_USDA=2.459
NC_035080.1	56164468	.	C	T	.	.	MAF_INRAE=26.582;MAF_USDA=16.471
NC_035080.1	56164474	.	G	C	.	.	MAF_INRAE=1.667
NC_035080.1	56164553	.	A	C	.	.	MAF_INRAE=24.684;MAF_USDA=15.882
NC_035080.1	56164684	.	C	T	.	.	MAF_USDA=4.918
NC_035080.1	56164736	.	G	A	.	.	MAF_INRAE=40.506;MAF_USDA=38.824
NC_035080.1	56164753	.	C	G	.	.	MAF_INRAE=40.506;MAF_USDA=38.824
NC_035080.1	56164819	.	G	T	.	.	MAF_INRAE=13.291;MAF_USDA=10.588
NC_035080.1	56164829	.	C	A	.	.	MAF_INRAE=13.291;MAF_USDA=11.765
NC_035080.1	56164893	.	C	G	.	.	MAF_INRAE=5.0
NC_035080.1	56164898	.	G	A	.	.	MAF_USDA=4.918
NC_035080.1	56164921	.	C	T	.	.	MAF_USDA=4.918
NC_035080.1	56165002	.	G	T	.	.	MAF_USDA=1.639
NC_035080.1	56165158	.	G	T	.	.	MAF_USDA=4.918
NC_035080.1	56165189	.	G	T	.	.	MAF_INRAE=12.658;MAF_USDA=11.176
NC_035080.1	56165227	.	G	A	.	.	MAF_USDA=14.118
NC_035080.1	56165242	.	C	A	.	.	MAF_USDA=1.639
NC_035080.1	56165246	.	C	T	.	.	MAF_INRAE=24.684;MAF_USDA=24.118
NC_035080.1	56165251	.	G	A	.	.	MAF_INRAE=27.215;MAF_USDA=14.118
NC_035080.1	56165286	.	G	T	.	.	MAF_INRAE=9.167;MAF_USDA=1.765
NC_035080.1	56165300	.	A	T	.	.	MAF_INRAE=27.215;MAF_USDA=30.588
NC_035080.1	56165314	.	C	T	.	.	MAF_USDA=3.279
NC_035080.1	56165454	.	A	T	.	.	MAF_INRAE=13.291;MAF_USDA=11.765
NC_035080.1	56165456	.	A	G	.	.	MAF_USDA=4.098
NC_035080.1	56165457	.	G	T	.	.	MAF_INRAE=27.848;MAF_USDA=31.765
NC_035080.1	56165503	.	C	T	.	.	MAF_USDA=3.529
NC_035080.1	56165587	.	T	C	.	.	MAF_INRAE=10.0;MAF_USDA=14.706
NC_035080.1	56165621	.	A	G	.	.	MAF_INRAE=27.848;MAF_USDA=16.667
NC_035080.1	56165655	.	G	A	.	.	MAF_INRAE=40.506;MAF_USDA=40.588
NC_035080.1	56165657	.	G	A	.	.	MAF_USDA=4.098
NC_035080.1	56165724	.	T	C	.	.	MAF_INRAE=25.949;MAF_USDA=14.118
NC_035080.1	56165772	.	A	T	.	.	MAF_USDA=9.836
NC_035080.1	56165811	.	T	C	.	.	MAF_INRAE=32.278;MAF_USDA=49.412
NC_035080.1	56165868	.	T	C	.	.	MAF_USDA=1.639
NC_035080.1	56165878	.	C	A	.	.	MAF_INRAE=32.911;MAF_USDA=40.588
NC_035080.1	56165879	.	A	G	.	.	MAF_USDA=8.333
NC_035080.1	56165920	.	G	T	.	.	MAF_USDA=4.118
NC_035080.1	56165922	.	G	A	.	.	MAF_INRAE=3.333
NC_035080.1	56165951	.	C	T	.	.	MAF_INRAE=13.291;MAF_USDA=11.765
NC_035080.1	56165954	.	T	C	.	.	MAF_INRAE=10.833;MAF_USDA=11.765
NC_035080.1	56165988	.	T	C	.	.	MAF_USDA=5.738
NC_035080.1	56166000	.	T	C	.	.	MAF_USDA=9.836
NC_035080.1	56166063	.	G	C	.	.	MAF_USDA=5.738
NC_035080.1	56166064	.	T	C	.	.	MAF_USDA=1.639
NC_035080.1	56166073	.	C	A	.	.	MAF_USDA=5.738
NC_035080.1	56166122	.	C	A	.	.	MAF_USDA=4.918
NC_035080.1	56166128	.	T	A	.	.	MAF_INRAE=40.506;MAF_USDA=31.176
NC_035080.1	56166173	.	C	A	.	.	MAF_USDA=4.098
NC_035080.1	56166197	.	C	A	.	.	MAF_INRAE=5.696;MAF_USDA=8.333
NC_035080.1	56166208	.	G	A	.	.	MAF_INRAE=10.0;MAF_USDA=22.353
NC_035080.1	56166263	.	C	T	.	.	MAF_INRAE=24.684;MAF_USDA=28.824
NC_035080.1	56166328	.	G	C	.	.	MAF_USDA=1.639
NC_035080.1	56166355	.	C	T	.	.	MAF_INRAE=27.215;MAF_USDA=19.412
NC_035080.1	56166356	.	G	A	.	.	MAF_INRAE=27.215;MAF_USDA=17.647
NC_035080.1	56166362	.	G	T	.	.	MAF_INRAE=27.215;MAF_USDA=18.824
NC_035080.1	56166369	.	G	A	.	.	MAF_USDA=4.918
NC_035080.1	56166417	.	T	C	.	.	MAF_USDA=6.25
NC_035080.1	56166419	.	G	C	.	.	MAF_INRAE=5.696;MAF_USDA=11.765
NC_035080.1	56166478	.	C	T	.	.	MAF_INRAE=10.0;MAF_USDA=23.529
NC_035080.1	56166554	.	A	G	.	.	MAF_USDA=4.918
NC_035080.1	56166584	.	C	T	.	.	MAF_INRAE=23.418;MAF_USDA=24.706
NC_035080.1	56166589	.	T	A	.	.	MAF_INRAE=35.443;MAF_USDA=31.176
NC_035080.1	56166617	.	A	G	.	.	MAF_INRAE=23.418;MAF_USDA=5.294
NC_035080.1	56166626	.	T	C	.	.	MAF_INRAE=33.544;MAF_USDA=50.0
NC_035080.1	56166635	.	C	T	.	.	MAF_INRAE=12.658;MAF_USDA=4.918
NC_035080.1	56166641	.	C	T	.	.	MAF_INRAE=18.987
NC_035080.1	56166713	.	T	G	.	.	MAF_USDA=4.918
NC_035080.1	56166771	.	C	T	.	.	MAF_USDA=18.824
NC_035080.1	56166773	.	C	T	.	.	MAF_INRAE=3.333;MAF_USDA=6.25
NC_035080.1	56166809	.	C	T	.	.	MAF_INRAE=3.333
NC_035080.1	56166813	.	T	C	.	.	MAF_INRAE=27.215;MAF_USDA=22.941
NC_035080.1	56166829	.	A	G	.	.	MAF_INRAE=13.291;MAF_USDA=11.765
NC_035080.1	56166851	.	C	T	.	.	MAF_INRAE=43.038;MAF_USDA=31.176
NC_035080.1	56166860	.	C	G	.	.	MAF_INRAE=24.684;MAF_USDA=17.059
NC_035080.1	56166865	.	C	T	.	.	MAF_INRAE=7.595
NC_035080.1	56166972	.	C	T	.	.	MAF_USDA=5.738
NC_035080.1	56166985	.	A	G	.	.	MAF_INRAE=32.278;MAF_USDA=40.588
NC_035080.1	56167012	.	C	A	.	.	MAF_USDA=3.279
NC_035080.1	56167054	.	G	T	.	.	MAF_INRAE=7.595
NC_035080.1	56167062	.	A	T	.	.	MAF_INRAE=24.684;MAF_USDA=25.294
NC_035080.1	56167076	.	G	T	.	.	MAF_INRAE=32.278;MAF_USDA=49.412
NC_035080.1	56167116	.	G	A	.	.	MAF_USDA=8.824
NC_035080.1	56167241	.	A	T	.	.	MAF_USDA=6.557
NC_035080.1	56167246	.	G	A	.	.	MAF_USDA=7.377
NC_035080.1	56167271	.	G	A	.	.	MAF_USDA=3.279
NC_035080.1	56167376	.	G	C	.	.	MAF_INRAE=24.684;MAF_USDA=13.529
NC_035080.1	56167380	.	G	A	.	.	MAF_USDA=13.934
NC_035080.1	56167381	.	A	G	.	.	MAF_USDA=13.934
NC_035080.1	56167419	.	A	T	.	.	MAF_INRAE=13.291;MAF_USDA=11.176
NC_035080.1	56167421	.	C	A	.	.	MAF_INRAE=10.833;MAF_USDA=11.176
NC_035080.1	56167444	.	G	A	.	.	MAF_INRAE=45.57;MAF_USDA=40.588
NC_035080.1	56167446	.	A	T	.	.	MAF_INRAE=5.0
NC_035080.1	56167478	.	T	C	.	.	MAF_USDA=3.279
NC_035080.1	56167494	.	A	C	.	.	MAF_USDA=1.639
NC_035080.1	56167628	.	T	A	.	.	MAF_INRAE=10.0;MAF_USDA=32.941
NC_035080.1	56167653	.	C	T	.	.	MAF_USDA=2.459
NC_035080.1	56167691	.	T	C	.	.	MAF_INRAE=10.0;MAF_USDA=39.412
NC_035080.1	56167709	.	C	T	.	.	MAF_USDA=1.765
NC_035080.1	56167710	.	C	A	.	.	MAF_INRAE=10.833;MAF_USDA=11.765
NC_035080.1	56167725	.	T	G	.	.	MAF_USDA=5.738
NC_035080.1	56167735	.	C	T	.	.	MAF_INRAE=22.785;MAF_USDA=16.667
NC_035080.1	56167739	.	C	G	.	.	MAF_INRAE=13.291;MAF_USDA=11.765
NC_035080.1	56167748	.	A	G	.	.	MAF_INRAE=24.684;MAF_USDA=10.0
NC_035080.1	56167749	.	G	A	.	.	MAF_INRAE=34.167;MAF_USDA=7.647
NC_035080.1	56167756	.	A	G	.	.	MAF_INRAE=38.608;MAF_USDA=21.765
NC_035080.1	56167797	.	A	G	.	.	MAF_INRAE=24.684;MAF_USDA=10.0
NC_035080.1	56167941	.	T	G	.	.	MAF_INRAE=27.215;MAF_USDA=8.824
NC_035080.1	56168004	.	G	A	.	.	MAF_USDA=1.639
NC_035080.1	56168227	.	G	T	.	.	MAF_USDA=2.459
NC_035080.1	56168319	.	G	T	.	.	MAF_INRAE=7.595
NC_035080.1	56168328	.	C	A	.	.	MAF_USDA=3.529
NC_035080.1	56168567	.	A	C	.	.	MAF_USDA=41.667
NC_035080.1	56168628	.	A	G	.	.	MAF_INRAE=12.658;MAF_USDA=11.765
NC_035080.1	56168634	.	T	G	.	.	MAF_USDA=4.098
NC_035080.1	56168639	.	A	C	.	.	MAF_USDA=5.294
NC_035080.1	56168647	.	A	C	.	.	MAF_INRAE=45.57;MAF_USDA=46.471
NC_035080.1	56168770	.	G	A	.	.	MAF_INRAE=27.215;MAF_USDA=8.235
NC_035080.1	56168771	.	C	T	.	.	MAF_USDA=4.918
NC_035080.1	56168781	.	T	A	.	.	MAF_USDA=5.882
NC_035080.1	56168987	.	C	T	.	.	MAF_INRAE=5.0;MAF_USDA=4.098
NC_035080.1	56169002	.	T	C	.	.	MAF_INRAE=5.263
NC_035080.1	56169032	.	G	T	.	.	MAF_INRAE=5.833;MAF_USDA=12.941
NC_035080.1	56169201	.	A	G	.	.	MAF_INRAE=25.316;MAF_USDA=9.412
NC_035080.1	56169237	.	T	A	.	.	MAF_INRAE=25.316;MAF_USDA=9.412
NC_035080.1	56169285	.	G	A	.	.	MAF_USDA=2.459
NC_035080.1	56169296	.	T	A	.	.	MAF_USDA=10.417
NC_035080.1	56169349	.	A	G	.	.	MAF_INRAE=24.684;MAF_USDA=19.412
NC_035080.1	56169446	.	G	A	.	.	MAF_USDA=2.941
NC_035080.1	56169450	.	T	C	.	.	MAF_USDA=7.377
NC_035080.1	56169464	.	T	C	.	.	MAF_INRAE=12.025;MAF_USDA=8.824
NC_035080.1	56169541	.	T	A	.	.	MAF_USDA=2.941
NC_035080.1	56169592	.	C	T	.	.	MAF_INRAE=19.62;MAF_USDA=23.529
NC_035080.1	56169611	.	G	A	.	.	MAF_INRAE=20.253;MAF_USDA=24.118
NC_035080.1	56169947	.	G	T	.	.	MAF_USDA=4.918
NC_035080.1	56169991	.	C	T	.	.	MAF_INRAE=43.671;MAF_USDA=39.412
NC_035080.1	56170003	.	C	T	.	.	MAF_USDA=1.639
NC_035080.1	56170026	.	G	T	.	.	MAF_INRAE=3.333;MAF_USDA=2.083
NC_035080.1	56170118	.	T	C	.	.	MAF_USDA=1.639
NC_035080.1	56170121	.	C	T	.	.	MAF_INRAE=21.519;MAF_USDA=42.353
NC_035080.1	56170132	.	T	C	.	.	MAF_INRAE=10.833;MAF_USDA=10.0
NC_035080.1	56170248	.	T	A	.	.	MAF_USDA=2.941
NC_035080.1	56170632	.	C	G	.	.	MAF_INRAE=5.0
NC_035080.1	56170697	.	G	A	.	.	MAF_USDA=4.118
NC_035080.1	56170770	.	A	G	.	.	MAF_INRAE=13.291;MAF_USDA=45.882
NC_035080.1	56171145	.	G	A	.	.	MAF_USDA=1.639
NC_035080.1	56171220	.	G	A	.	.	MAF_INRAE=36.709;MAF_USDA=20.588
NC_035080.1	56171282	.	G	A	.	.	MAF_INRAE=22.785;MAF_USDA=5.882
NC_035080.1	56171303	.	A	T	.	.	MAF_INRAE=5.0;MAF_USDA=4.918
NC_035080.1	56171322	.	A	T	.	.	MAF_USDA=1.765
NC_035080.1	56171332	.	T	G	.	.	MAF_USDA=5.294
NC_035080.1	56171333	.	T	G	.	.	MAF_USDA=1.639
NC_035080.1	56171452	.	A	G	.	.	MAF_USDA=2.459
NC_035080.1	56171476	.	T	G	.	.	MAF_USDA=4.918
NC_035080.1	56171567	.	A	T	.	.	MAF_USDA=45.882
NC_035080.1	56171612	.	T	C	.	.	MAF_INRAE=22.785;MAF_USDA=5.294
NC_035080.1	56171629	.	G	T	.	.	MAF_INRAE=17.089;MAF_USDA=15.294
NC_035080.1	56171635	.	T	C	.	.	MAF_INRAE=22.785;MAF_USDA=5.294
NC_035080.1	56171641	.	T	C	.	.	MAF_INRAE=28.481;MAF_USDA=50.0
NC_035080.1	56171643	.	C	T	.	.	MAF_INRAE=20.833;MAF_USDA=48.824
NC_035080.1	56171678	.	T	C	.	.	MAF_INRAE=28.481;MAF_USDA=49.412
NC_035080.1	56171687	.	T	C	.	.	MAF_USDA=2.459
NC_035080.1	56171709	.	C	A	.	.	MAF_USDA=5.738
NC_035080.1	56171710	.	A	C	.	.	MAF_USDA=4.118
NC_035080.1	56171721	.	C	G	.	.	MAF_INRAE=28.481;MAF_USDA=48.824
NC_035080.1	56171726	.	A	T	.	.	MAF_INRAE=28.481;MAF_USDA=49.412
NC_035080.1	56171806	.	A	G	.	.	MAF_USDA=16.471
NC_035080.1	56171891	.	C	T	.	.	MAF_USDA=1.639
NC_035080.1	56171892	.	A	G	.	.	MAF_INRAE=18.333
NC_035080.1	56171899	.	A	G	.	.	MAF_INRAE=18.333;MAF_USDA=4.706
NC_035080.1	56171970	.	C	T	.	.	MAF_INRAE=13.291;MAF_USDA=11.765
NC_035080.1	56171991	.	C	T	.	.	MAF_USDA=7.377
NC_035080.1	56172018	.	G	A	.	.	MAF_INRAE=28.481;MAF_USDA=15.882
NC_035080.1	56172086	.	G	A	.	.	MAF_USDA=11.176
NC_035080.1	56172088	.	C	T	.	.	MAF_USDA=3.279
NC_035080.1	56172091	.	G	A	.	.	MAF_USDA=1.667
NC_035080.1	56172097	.	A	T	.	.	MAF_INRAE=27.848;MAF_USDA=15.882
NC_035080.1	56172167	.	A	G	.	.	MAF_INRAE=27.848;MAF_USDA=50.0
NC_035080.1	56172178	.	C	T	.	.	MAF_INRAE=13.291
NC_035080.1	56172234	.	G	A	.	.	MAF_INRAE=28.481;MAF_USDA=48.824
NC_035080.1	56172254	.	C	T	.	.	MAF_INRAE=15.19;MAF_USDA=4.098
NC_035080.1	56172312	.	A	C	.	.	MAF_USDA=14.706
NC_035080.1	56172386	.	T	G	.	.	MAF_INRAE=29.114;MAF_USDA=49.412
NC_035080.1	56172388	.	C	A	.	.	MAF_INRAE=18.333;MAF_USDA=4.706
NC_035080.1	56172441	.	C	T	.	.	MAF_INRAE=13.924;MAF_USDA=11.765
NC_035080.1	56172485	.	C	A	.	.	MAF_INRAE=11.392;MAF_USDA=1.639
NC_035080.1	56172499	.	G	T	.	.	MAF_USDA=8.824
NC_035080.1	56172533	.	C	T	.	.	MAF_INRAE=3.333;MAF_USDA=2.083
NC_035080.1	56172594	.	G	A	.	.	MAF_USDA=2.459
NC_035080.1	56172608	.	C	T	.	.	MAF_INRAE=12.025;MAF_USDA=3.279
NC_035080.1	56172788	.	C	T	.	.	MAF_USDA=2.459
NC_035080.1	56172790	.	T	A	.	.	MAF_INRAE=31.646;MAF_USDA=48.235
NC_035080.1	56172799	.	T	C	.	.	MAF_USDA=7.377
NC_035080.1	56172811	.	C	T	.	.	MAF_INRAE=28.481;MAF_USDA=21.176
NC_035080.1	56172821	.	C	G	.	.	MAF_USDA=2.353
NC_035080.1	56172841	.	G	A	.	.	MAF_INRAE=11.392;MAF_USDA=5.294
NC_035080.1	56172859	.	C	T	.	.	MAF_INRAE=26.582;MAF_USDA=38.235
NC_035080.1	56172884	.	G	T	.	.	MAF_INRAE=20.253
NC_035080.1	56172914	.	A	G	.	.	MAF_INRAE=13.291;MAF_USDA=16.471
NC_035080.1	56172924	.	G	A	.	.	MAF_USDA=3.279
NC_035080.1	56172942	.	T	G	.	.	MAF_USDA=1.639
NC_035080.1	56172980	.	C	A	.	.	MAF_USDA=7.377
NC_035080.1	56172999	.	A	T	.	.	MAF_INRAE=15.823;MAF_USDA=29.167
NC_035080.1	56173051	.	T	C	.	.	MAF_USDA=3.279
NC_035080.1	56173128	.	C	T	.	.	MAF_INRAE=11.392;MAF_USDA=4.167
NC_035080.1	56173153	.	G	A	.	.	MAF_INRAE=37.975;MAF_USDA=7.738
NC_035080.1	56173296	.	T	C	.	.	MAF_INRAE=5.0;MAF_USDA=1.639
NC_035080.1	56173318	.	C	A	.	.	MAF_USDA=1.639
NC_035080.1	56173378	.	G	A	.	.	MAF_USDA=4.098
NC_035080.1	56173389	.	A	G	.	.	MAF_USDA=1.639
NC_035080.1	56173462	.	G	A	.	.	MAF_INRAE=20.253;MAF_USDA=37.5
NC_035080.1	56173468	.	T	G	.	.	MAF_USDA=11.475
NC_035080.1	56173491	.	G	T	.	.	MAF_USDA=22.917
NC_035080.1	56173493	.	C	T	.	.	MAF_USDA=22.917
NC_035080.1	56173495	.	C	A	.	.	MAF_USDA=22.917
NC_035080.1	56173500	.	A	T	.	.	MAF_INRAE=20.253;MAF_USDA=32.941
NC_035080.1	56173502	.	A	T	.	.	MAF_INRAE=25.0;MAF_USDA=47.059
NC_035080.1	56173508	.	T	G	.	.	MAF_USDA=7.377
NC_035080.1	56173523	.	T	A	.	.	MAF_USDA=9.016
NC_035080.1	56173550	.	A	G	.	.	MAF_USDA=1.639
NC_035080.1	56173563	.	T	G	.	.	MAF_INRAE=39.241;MAF_USDA=33.529
NC_035080.1	56173564	.	T	C	.	.	MAF_INRAE=15.0;MAF_USDA=3.279
NC_035080.1	56173622	.	A	C	.	.	MAF_INRAE=8.333;MAF_USDA=3.529
NC_035080.1	56173713	.	G	A	.	.	MAF_INRAE=19.62;MAF_USDA=30.588
NC_035080.1	56173754	.	T	G	.	.	MAF_USDA=12.295
NC_035080.1	56173791	.	T	G	.	.	MAF_USDA=1.639
NC_035080.1	56173830	.	C	A	.	.	MAF_INRAE=8.333;MAF_USDA=3.529
NC_035080.1	56173890	.	C	T	.	.	MAF_INRAE=5.0
NC_035080.1	56173939	.	T	G	.	.	MAF_USDA=2.459
NC_035080.1	56173966	.	T	C	.	.	MAF_USDA=2.459
NC_035080.1	56173979	.	A	T	.	.	MAF_USDA=12.353
NC_035080.1	56174050	.	G	T	.	.	MAF_INRAE=20.886;MAF_USDA=20.0
NC_035080.1	56174054	.	G	A	.	.	MAF_INRAE=25.833;MAF_USDA=19.412
NC_035080.1	56174093	.	C	T	.	.	MAF_INRAE=13.291;MAF_USDA=8.197
NC_035080.1	56174159	.	T	C	.	.	MAF_INRAE=20.253;MAF_USDA=25.294
NC_035080.1	56174236	.	G	A	.	.	MAF_USDA=2.459
NC_035080.1	56174302	.	T	C	.	.	MAF_USDA=4.118
NC_035080.1	56174310	.	T	G	.	.	MAF_INRAE=20.253;MAF_USDA=22.941
NC_035080.1	56174359	.	G	A	.	.	MAF_USDA=3.529
NC_035080.1	56174368	.	T	G	.	.	MAF_INRAE=20.253;MAF_USDA=25.294
NC_035080.1	56174428	.	G	A	.	.	MAF_INRAE=8.333;MAF_USDA=3.529
NC_035080.1	56174433	.	T	A	.	.	MAF_INRAE=8.333;MAF_USDA=3.529
NC_035080.1	56174437	.	C	A	.	.	MAF_USDA=7.377
NC_035080.1	56174444	.	C	T	.	.	MAF_INRAE=20.253;MAF_USDA=24.706
NC_035080.1	56174566	.	C	A	.	.	MAF_INRAE=7.5;MAF_USDA=2.353
NC_035080.1	56174604	.	C	T	.	.	MAF_INRAE=5.0;MAF_USDA=4.118
NC_035080.1	56174647	.	T	A	.	.	MAF_USDA=4.098
NC_035080.1	56174691	.	G	A	.	.	MAF_USDA=4.098
NC_035080.1	56174705	.	T	G	.	.	MAF_USDA=13.934
NC_035080.1	56174710	.	G	A	.	.	MAF_USDA=1.639
NC_035080.1	56174725	.	T	G	.	.	MAF_INRAE=20.886;MAF_USDA=25.294
NC_035080.1	56174758	.	G	T	.	.	MAF_INRAE=14.557;MAF_USDA=30.0
NC_035080.1	56174762	.	A	T	.	.	MAF_INRAE=16.667
NC_035080.1	56174764	.	A	G	.	.	MAF_INRAE=1.667
NC_035080.1	56174766	.	A	G	.	.	MAF_INRAE=1.667
NC_035080.1	56174770	.	T	G	.	.	MAF_USDA=2.459
NC_035080.1	56174787	.	T	C	.	.	MAF_USDA=1.639
NC_035080.1	56174789	.	C	T	.	.	MAF_INRAE=14.557;MAF_USDA=32.353
NC_035080.1	56174798	.	G	A	.	.	MAF_USDA=8.197
NC_035080.1	56174805	.	A	G	.	.	MAF_INRAE=9.167;MAF_USDA=47.647
NC_035080.1	56174806	.	T	C	.	.	MAF_USDA=20.833
NC_035080.1	56174817	.	C	T	.	.	MAF_INRAE=1.667
NC_035080.1	56174826	.	C	T	.	.	MAF_INRAE=1.667
NC_035080.1	56174827	.	G	A	.	.	MAF_USDA=23.529
NC_035080.1	56174839	.	C	A	.	.	MAF_USDA=6.557
NC_035080.1	56174845	.	G	A	.	.	MAF_USDA=4.918
NC_035080.1	56175025	.	C	A	.	.	MAF_INRAE=8.333;MAF_USDA=1.765
NC_035080.1	56175058	.	G	A	.	.	MAF_INRAE=13.924;MAF_USDA=26.471
NC_035080.1	56175080	.	T	C	.	.	MAF_USDA=4.706
NC_035080.1	56175103	.	C	T	.	.	MAF_USDA=11.176
NC_035080.1	56175112	.	T	C	.	.	MAF_USDA=15.294
NC_035080.1	56175179	.	T	C	.	.	MAF_INRAE=10.759
NC_035080.1	56175273	.	C	G	.	.	MAF_USDA=20.833
NC_035080.1	56175279	.	G	C	.	.	MAF_USDA=27.059
NC_035080.1	56175301	.	G	A	.	.	MAF_INRAE=13.924;MAF_USDA=25.882
NC_035080.1	56175315	.	T	C	.	.	MAF_INRAE=13.924;MAF_USDA=26.471
NC_035080.1	56175317	.	T	A	.	.	MAF_INRAE=13.924;MAF_USDA=23.529
NC_035080.1	56175332	.	A	G	.	.	MAF_INRAE=9.167;MAF_USDA=4.167
NC_035080.1	56175335	.	G	A	.	.	MAF_INRAE=13.924;MAF_USDA=26.471
NC_035080.1	56175341	.	A	G	.	.	MAF_USDA=28.235
NC_035080.1	56175358	.	C	A	.	.	MAF_INRAE=13.924;MAF_USDA=28.235
NC_035080.1	56175412	.	T	C	.	.	MAF_INRAE=20.253;MAF_USDA=19.412
NC_035080.1	56175429	.	A	G	.	.	MAF_USDA=6.471
NC_035080.1	56175439	.	C	T	.	.	MAF_USDA=47.059
NC_035080.1	56175440	.	G	T	.	.	MAF_USDA=14.583
NC_035080.1	56175456	.	T	A	.	.	MAF_USDA=7.377
NC_035080.1	56175472	.	G	A	.	.	MAF_USDA=1.639
NC_035080.1	56175547	.	T	G	.	.	MAF_USDA=2.459
NC_035080.1	56175548	.	G	T	.	.	MAF_USDA=20.833
NC_035080.1	56175568	.	C	T	.	.	MAF_USDA=14.583
NC_035080.1	56175598	.	C	A	.	.	MAF_USDA=2.459
NC_035080.1	56175601	.	T	A	.	.	MAF_USDA=2.459
NC_035080.1	56175626	.	C	T	.	.	MAF_USDA=28.235
NC_035080.1	56175631	.	A	T	.	.	MAF_USDA=4.706
NC_035080.1	56175656	.	C	T	.	.	MAF_INRAE=25.0;MAF_USDA=21.176
NC_035080.1	56175699	.	C	T	.	.	MAF_USDA=1.639
NC_035080.1	56175789	.	G	A	.	.	MAF_USDA=22.917
NC_035080.1	56175798	.	G	T	.	.	MAF_INRAE=20.253;MAF_USDA=20.588
NC_035080.1	56175841	.	A	T	.	.	MAF_INRAE=13.924;MAF_USDA=14.706
NC_035080.1	56175983	.	G	A	.	.	MAF_USDA=6.557
NC_035080.1	56176012	.	C	A	.	.	MAF_USDA=8.197
NC_035080.1	56176067	.	T	C	.	.	MAF_INRAE=8.333;MAF_USDA=2.353
NC_035080.1	56176114	.	A	C	.	.	MAF_USDA=1.639
NC_035080.1	56176117	.	T	G	.	.	MAF_INRAE=13.924;MAF_USDA=28.659
NC_035080.1	56176160	.	T	G	.	.	MAF_INRAE=13.924;MAF_USDA=14.754
NC_035080.1	56176266	.	C	A	.	.	MAF_INRAE=20.253;MAF_USDA=35.294
NC_035080.1	56176289	.	T	C	.	.	MAF_USDA=2.083
NC_035080.1	56176335	.	C	T	.	.	MAF_USDA=2.459
NC_035080.1	56176401	.	A	T	.	.	MAF_USDA=4.762
NC_035080.1	56176403	.	G	T	.	.	MAF_USDA=18.333
NC_035080.1	56176441	.	T	C	.	.	MAF_INRAE=20.886;MAF_USDA=34.118
NC_035080.1	56176469	.	G	T	.	.	MAF_INRAE=13.924;MAF_USDA=38.824
NC_035080.1	56176484	.	G	A	.	.	MAF_USDA=1.639
NC_035080.1	56176503	.	T	G	.	.	MAF_USDA=7.377
NC_035080.1	56176552	.	T	C	.	.	MAF_INRAE=20.253;MAF_USDA=34.706
NC_035080.1	56176635	.	T	C	.	.	MAF_USDA=3.279
NC_035080.1	56176647	.	G	A	.	.	MAF_INRAE=8.333;MAF_USDA=1.765
NC_035080.1	56176665	.	C	A	.	.	MAF_USDA=6.557
NC_035080.1	56176715	.	T	C	.	.	MAF_INRAE=7.5;MAF_USDA=2.083
NC_035080.1	56176756	.	C	T	.	.	MAF_USDA=1.639
NC_035080.1	56176915	.	T	C	.	.	MAF_USDA=5.738
NC_035080.1	56176945	.	A	G	.	.	MAF_USDA=2.459
NC_035080.1	56176977	.	A	C	.	.	MAF_USDA=2.459
NC_035080.1	56176980	.	G	C	.	.	MAF_USDA=11.475
NC_035080.1	56177022	.	C	A	.	.	MAF_INRAE=8.333;MAF_USDA=2.941
NC_035080.1	56177100	.	C	T	.	.	MAF_INRAE=8.333
NC_035080.1	56177103	.	C	T	.	.	MAF_INRAE=24.684
NC_035080.1	56177124	.	A	T	.	.	MAF_USDA=2.083
NC_035080.1	56177159	.	C	T	.	.	MAF_INRAE=6.667;MAF_USDA=3.529
NC_035080.1	56177188	.	C	T	.	.	MAF_USDA=1.639
NC_035080.1	56177203	.	T	C	.	.	MAF_INRAE=6.667;MAF_USDA=2.353
NC_035080.1	56177204	.	G	T	.	.	MAF_USDA=5.738
NC_035080.1	56177209	.	T	G	.	.	MAF_INRAE=22.152;MAF_USDA=16.667
NC_035080.1	56177260	.	G	T	.	.	MAF_USDA=1.639
NC_035080.1	56177333	.	G	T	.	.	MAF_INRAE=11.392
NC_035080.1	56177417	.	C	A	.	.	MAF_USDA=1.639
NC_035080.1	56177611	.	T	C	.	.	MAF_INRAE=43.671;MAF_USDA=23.529
NC_035080.1	56177624	.	A	T	.	.	MAF_INRAE=44.937;MAF_USDA=17.059
NC_035080.1	56177682	.	T	C	.	.	MAF_USDA=7.377
NC_035080.1	56177718	.	A	G	.	.	MAF_INRAE=32.278;MAF_USDA=27.647
NC_035080.1	56177786	.	C	A	.	.	MAF_USDA=1.639
NC_035080.1	56177822	.	C	A	.	.	MAF_INRAE=44.937;MAF_USDA=26.471
NC_035080.1	56177829	.	T	G	.	.	MAF_USDA=2.083
NC_035080.1	56177841	.	C	A	.	.	MAF_USDA=2.083
NC_035080.1	56177888	.	A	G	.	.	MAF_USDA=12.5
NC_035080.1	56177936	.	G	A	.	.	MAF_INRAE=32.278;MAF_USDA=26.471
NC_035080.1	56177984	.	C	T	.	.	MAF_USDA=1.639
NC_035080.1	56178028	.	C	A	.	.	MAF_INRAE=18.987;MAF_USDA=37.647
NC_035080.1	56178036	.	A	G	.	.	MAF_INRAE=8.333;MAF_USDA=2.083
NC_035080.1	56178039	.	G	T	.	.	MAF_USDA=4.918
NC_035080.1	56178048	.	G	C	.	.	MAF_USDA=2.083
NC_035080.1	56178055	.	A	T	.	.	MAF_INRAE=8.333;MAF_USDA=6.471
NC_035080.1	56178073	.	A	G	.	.	MAF_USDA=8.197
NC_035080.1	56178090	.	A	C	.	.	MAF_USDA=2.459
NC_035080.1	56178098	.	T	A	.	.	MAF_USDA=2.459
NC_035080.1	56178129	.	G	A	.	.	MAF_INRAE=20.253;MAF_USDA=24.706
NC_035080.1	56178137	.	A	C	.	.	MAF_USDA=11.475
NC_035080.1	56178148	.	T	A	.	.	MAF_INRAE=20.253
NC_035080.1	56178185	.	A	T	.	.	MAF_USDA=1.639
NC_035080.1	56178200	.	T	C	.	.	MAF_USDA=1.639
NC_035080.1	56178206	.	G	A	.	.	MAF_USDA=1.639
NC_035080.1	56178230	.	A	G	.	.	MAF_INRAE=20.253;MAF_USDA=37.647
NC_035080.1	56178342	.	T	G	.	.	MAF_USDA=45.833
NC_035080.1	56178345	.	C	T	.	.	MAF_USDA=4.167
NC_035080.1	56178374	.	C	T	.	.	MAF_USDA=2.5
NC_035080.1	56178389	.	T	C	.	.	MAF_USDA=2.083
NC_035080.1	56178397	.	A	C	.	.	MAF_INRAE=13.924;MAF_USDA=45.833
NC_035080.1	56178399	.	A	G	.	.	MAF_INRAE=13.924;MAF_USDA=14.881
NC_035080.1	56178418	.	A	C	.	.	MAF_USDA=1.639
NC_035080.1	56178447	.	C	A	.	.	MAF_USDA=1.639
NC_035080.1	56178454	.	A	T	.	.	MAF_INRAE=13.924;MAF_USDA=15.882
NC_035080.1	56178459	.	A	C	.	.	MAF_INRAE=8.333;MAF_USDA=7.059
NC_035080.1	56178487	.	T	C	.	.	MAF_USDA=8.197
NC_035080.1	56178499	.	C	T	.	.	MAF_USDA=38.235
NC_035080.1	56178507	.	T	A	.	.	MAF_USDA=2.459
NC_035080.1	56178655	.	A	C	.	.	MAF_INRAE=8.333;MAF_USDA=18.824
NC_035080.1	56178666	.	T	G	.	.	MAF_INRAE=8.333;MAF_USDA=2.353
NC_035080.1	56178668	.	T	C	.	.	MAF_INRAE=18.987;MAF_USDA=42.353
NC_035080.1	56178742	.	C	T	.	.	MAF_INRAE=18.354
NC_035080.1	56178744	.	T	A	.	.	MAF_INRAE=22.5
NC_035080.1	56178747	.	G	A	.	.	MAF_INRAE=8.333
NC_035080.1	56178757	.	C	G	.	.	MAF_USDA=6.25
NC_035080.1	56178930	.	C	A	.	.	MAF_INRAE=19.62;MAF_USDA=38.824
NC_035080.1	56179005	.	T	C	.	.	MAF_USDA=1.639
NC_035080.1	56179084	.	G	T	.	.	MAF_INRAE=20.253;MAF_USDA=40.588
NC_035080.1	56179142	.	T	G	.	.	MAF_USDA=14.118
NC_035080.1	56179164	.	A	G	.	.	MAF_INRAE=20.253;MAF_USDA=26.471
NC_035080.1	56179207	.	G	A	.	.	MAF_USDA=39.412
NC_035080.1	56179268	.	C	T	.	.	MAF_USDA=11.765
NC_035080.1	56179329	.	G	C	.	.	MAF_USDA=2.459
NC_035080.1	56179349	.	C	A	.	.	MAF_INRAE=19.62;MAF_USDA=25.294
NC_035080.1	56179392	.	C	G	.	.	MAF_INRAE=22.785;MAF_USDA=16.667
NC_035080.1	56179558	.	T	G	.	.	MAF_INRAE=20.253;MAF_USDA=20.588
NC_035080.1	56179644	.	T	A	.	.	MAF_INRAE=16.667;MAF_USDA=14.583
NC_035080.1	56179714	.	C	T	.	.	MAF_USDA=8.197
NC_035080.1	56179740	.	C	A	.	.	MAF_INRAE=20.253;MAF_USDA=19.412
NC_035080.1	56179775	.	T	C	.	.	MAF_USDA=19.672
NC_035080.1	56179810	.	C	G	.	.	MAF_INRAE=20.253;MAF_USDA=21.765
NC_035080.1	56179814	.	G	C	.	.	MAF_USDA=22.353
NC_035080.1	56179825	.	T	A	.	.	MAF_USDA=7.377
NC_035080.1	56179842	.	T	A	.	.	MAF_INRAE=20.253;MAF_USDA=19.412
NC_035080.1	56179859	.	G	T	.	.	MAF_USDA=11.475
NC_035080.1	56179872	.	T	C	.	.	MAF_INRAE=20.253;MAF_USDA=27.647
NC_035080.1	56179880	.	T	C	.	.	MAF_USDA=3.279
NC_035080.1	56179932	.	C	A	.	.	MAF_USDA=4.118
NC_035080.1	56179933	.	T	A	.	.	MAF_INRAE=20.886;MAF_USDA=27.059
NC_035080.1	56179958	.	T	G	.	.	MAF_USDA=8.824
NC_035080.1	56180037	.	T	C	.	.	MAF_INRAE=20.886;MAF_USDA=25.882
NC_035080.1	56180039	.	T	C	.	.	MAF_USDA=14.118
NC_035080.1	56180107	.	C	T	.	.	MAF_USDA=1.639
NC_035080.1	56180187	.	T	C	.	.	MAF_USDA=9.016
NC_035080.1	56180264	.	A	T	.	.	MAF_INRAE=13.924;MAF_USDA=14.706
NC_035080.1	56180368	.	C	A	.	.	MAF_INRAE=20.253
NC_035080.1	56180425	.	A	G	.	.	MAF_USDA=6.557
NC_035080.1	56180440	.	T	G	.	.	MAF_USDA=10.0
NC_035080.1	56180441	.	A	G	.	.	MAF_INRAE=8.333;MAF_USDA=6.471
NC_035080.1	56180536	.	T	G	.	.	MAF_INRAE=20.886;MAF_USDA=21.176
NC_035080.1	56180543	.	C	T	.	.	MAF_INRAE=3.165
NC_035080.1	56180585	.	C	A	.	.	MAF_USDA=14.118
NC_035080.1	56180662	.	T	A	.	.	MAF_USDA=11.475
NC_035080.1	56180669	.	T	C	.	.	MAF_USDA=2.459
NC_035080.1	56180675	.	A	G	.	.	MAF_USDA=37.647
NC_035080.1	56180902	.	C	T	.	.	MAF_USDA=13.529
NC_035080.1	56181020	.	C	A	.	.	MAF_INRAE=20.253
NC_035080.1	56181021	.	A	C	.	.	MAF_INRAE=25.0
NC_035080.1	56181168	.	T	C	.	.	MAF_INRAE=13.924
NC_035080.1	56181249	.	G	T	.	.	MAF_INRAE=20.253
NC_035080.1	56181288	.	T	A	.	.	MAF_INRAE=20.253
NC_035080.1	56181397	.	G	T	.	.	MAF_INRAE=20.886;MAF_USDA=39.13
NC_035080.1	56181459	.	G	A	.	.	MAF_INRAE=7.5;MAF_USDA=12.353
NC_035080.1	56181519	.	A	G	.	.	MAF_USDA=2.083
NC_035080.1	56181552	.	T	C	.	.	MAF_USDA=6.557
NC_035080.1	56181558	.	A	G	.	.	MAF_INRAE=5.263;MAF_USDA=21.176
NC_035080.1	56181562	.	G	A	.	.	MAF_USDA=20.0
NC_035080.1	56181694	.	T	C	.	.	MAF_INRAE=3.797;MAF_USDA=20.588
NC_035080.1	56181724	.	G	C	.	.	MAF_INRAE=20.0;MAF_USDA=25.0
NC_035080.1	56181755	.	T	A	.	.	MAF_INRAE=22.785;MAF_USDA=16.667
NC_035080.1	56181777	.	G	A	.	.	MAF_INRAE=20.253;MAF_USDA=40.0
NC_035080.1	56181797	.	A	G	.	.	MAF_USDA=38.824
NC_035080.1	56181920	.	A	G	.	.	MAF_INRAE=20.253;MAF_USDA=21.765
NC_035080.1	56181998	.	C	T	.	.	MAF_USDA=5.738
NC_035080.1	56182004	.	G	A	.	.	MAF_INRAE=20.253;MAF_USDA=21.176
NC_035080.1	56182248	.	T	C	.	.	MAF_INRAE=20.253;MAF_USDA=20.0
NC_035080.1	56182284	.	C	T	.	.	MAF_USDA=15.294
NC_035080.1	56182307	.	C	T	.	.	MAF_INRAE=20.253;MAF_USDA=20.588
NC_035080.1	56182335	.	G	T	.	.	MAF_INRAE=20.253;MAF_USDA=18.235
NC_035080.1	56182397	.	TTTAGTAG	TTTAGTAT	.	.	MAF_USDA=2.083
NC_035080.1	56182530	.	C	T	.	.	MAF_USDA=4.118
NC_035080.1	56182600	.	C	A	.	.	MAF_INRAE=8.333;MAF_USDA=20.588
NC_035080.1	56182673	.	A	C	.	.	MAF_INRAE=20.886;MAF_USDA=20.588
NC_035080.1	56182676	.	T	G	.	.	MAF_INRAE=8.333;MAF_USDA=20.0
NC_035080.1	56182740	.	C	T	.	.	MAF_USDA=30.588
NC_035080.1	56182786	.	G	T	.	.	MAF_USDA=6.557
NC_035080.1	56182876	.	T	G	.	.	MAF_USDA=1.667
NC_035080.1	56182887	.	A	C	.	.	MAF_USDA=28.824
NC_035080.1	56182945	.	G	A	.	.	MAF_INRAE=13.924;MAF_USDA=14.706
NC_035080.1	56182956	.	G	A	.	.	MAF_INRAE=9.167;MAF_USDA=4.167
NC_035080.1	56182971	.	A	T	.	.	MAF_USDA=2.459
NC_035080.1	56183014	.	A	C	.	.	MAF_INRAE=8.333;MAF_USDA=20.588
NC_035080.1	56183074	.	A	G	.	.	MAF_INRAE=8.333;MAF_USDA=26.471
NC_035080.1	56183083	.	A	T	.	.	MAF_USDA=9.412
NC_035080.1	56183094	.	A	G	.	.	MAF_INRAE=20.253;MAF_USDA=20.0
NC_035080.1	56183100	.	G	A	.	.	MAF_USDA=2.459
NC_035080.1	56183101	.	T	G	.	.	MAF_USDA=1.639
NC_035080.1	56183125	.	G	T	.	.	MAF_INRAE=14.167;MAF_USDA=5.294
NC_035080.1	56183146	.	G	T	.	.	MAF_INRAE=9.167;MAF_USDA=21.765
NC_035080.1	56183209	.	C	A	.	.	MAF_USDA=2.083
NC_035080.1	56183212	.	C	T	.	.	MAF_USDA=2.083
NC_035080.1	56183217	.	G	A	.	.	MAF_USDA=7.059
NC_035080.1	56183222	.	T	C	.	.	MAF_USDA=2.083
NC_035080.1	56183227	.	T	G	.	.	MAF_USDA=2.083
NC_035080.1	56183228	.	T	C	.	.	MAF_USDA=2.083
NC_035080.1	56183232	.	T	C	.	.	MAF_USDA=2.083
NC_035080.1	56183264	.	G	A	.	.	MAF_USDA=9.836
NC_035080.1	56183354	.	T	G	.	.	MAF_INRAE=20.833;MAF_USDA=30.588
NC_035080.1	56183397	.	G	A	.	.	MAF_USDA=2.459
NC_035080.1	56183402	.	A	T	.	.	MAF_INRAE=8.333;MAF_USDA=7.059
NC_035080.1	56183426	.	G	C	.	.	MAF_USDA=2.459
NC_035080.1	56183438	.	G	T	.	.	MAF_INRAE=8.333;MAF_USDA=20.588
NC_035080.1	56183444	.	A	T	.	.	MAF_INRAE=20.253;MAF_USDA=20.588
NC_035080.1	56183520	.	C	G	.	.	MAF_INRAE=7.5;MAF_USDA=19.412
NC_035080.1	56183550	.	T	C	.	.	MAF_INRAE=5.263;MAF_USDA=14.118
NC_035080.1	56183555	.	T	C	.	.	MAF_INRAE=7.5;MAF_USDA=34.118
NC_035080.1	56183559	.	C	T	.	.	MAF_USDA=6.557
NC_035080.1	56183652	.	C	T	.	.	MAF_USDA=6.557
NC_035080.1	56183718	.	C	T	.	.	MAF_USDA=28.824
NC_035080.1	56183733	.	C	T	.	.	MAF_INRAE=8.333;MAF_USDA=7.647
NC_035080.1	56183738	.	A	G	.	.	MAF_USDA=33.333
NC_035080.1	56183845	.	C	T	.	.	MAF_INRAE=8.333;MAF_USDA=34.706
NC_035080.1	56183850	.	G	A	.	.	MAF_INRAE=20.253;MAF_USDA=20.0
NC_035080.1	56183860	.	T	C	.	.	MAF_USDA=1.639
NC_035080.1	56183883	.	C	T	.	.	MAF_USDA=2.459
NC_035080.1	56183906	.	A	C	.	.	MAF_INRAE=7.5;MAF_USDA=20.238
NC_035080.1	56183909	.	G	A	.	.	MAF_USDA=6.667
NC_035080.1	56183922	.	G	T	.	.	MAF_USDA=21.429
NC_035080.1	56183929	.	G	C	.	.	MAF_USDA=1.667
NC_035080.1	56183973	.	A	C	.	.	MAF_USDA=12.941
NC_035080.1	56184013	.	G	A	.	.	MAF_USDA=2.459
NC_035080.1	56184116	.	C	A	.	.	MAF_USDA=10.656
NC_035080.1	56184141	.	A	C	.	.	MAF_USDA=11.475
NC_035080.1	56184171	.	C	G	.	.	MAF_INRAE=7.5;MAF_USDA=7.647
NC_035080.1	56184244	.	C	T	.	.	MAF_INRAE=22.785;MAF_USDA=16.667
NC_035080.1	56184411	.	G	A	.	.	MAF_USDA=1.639
NC_035080.1	56184472	.	A	T	.	.	MAF_USDA=6.25
NC_035080.1	56184548	.	C	T	.	.	MAF_USDA=14.118
NC_035080.1	56184565	.	A	C	.	.	MAF_USDA=1.639
NC_035080.1	56184596	.	G	T	.	.	MAF_USDA=31.176
NC_035080.1	56184650	.	A	G	.	.	MAF_INRAE=8.333;MAF_USDA=25.294
NC_035080.1	56184761	.	T	C	.	.	MAF_INRAE=20.253;MAF_USDA=42.941
NC_035080.1	56185001	.	G	A	.	.	MAF_USDA=2.083
NC_035080.1	56185049	.	C	A	.	.	MAF_INRAE=20.253;MAF_USDA=20.0
NC_035080.1	56185077	.	C	T	.	.	MAF_INRAE=13.924;MAF_USDA=14.583
NC_035080.1	56185151	.	C	T	.	.	MAF_INRAE=8.333
NC_035080.1	56185165	.	T	A	.	.	MAF_INRAE=35.833
NC_035080.1	56185167	.	T	A	.	.	MAF_INRAE=35.833
NC_035080.1	56185168	.	C	T	.	.	MAF_INRAE=36.667
NC_035080.1	56185193	.	C	T	.	.	MAF_INRAE=40.0
NC_035080.1	56185227	.	C	A	.	.	MAF_INRAE=44.167
NC_035080.1	56185232	.	T	C	.	.	MAF_INRAE=44.167
NC_035080.1	56185236	.	A	G	.	.	MAF_INRAE=44.167
NC_035080.1	56185237	.	A	C	.	.	MAF_INRAE=44.167
NC_035080.1	56185331	.	T	C	.	.	MAF_INRAE=1.667
NC_035080.1	56185423	.	G	T	.	.	MAF_USDA=9.016
NC_035080.1	56185445	.	T	A	.	.	MAF_INRAE=5.263
NC_035080.1	56185459	.	A	C	.	.	MAF_INRAE=19.167
NC_035080.1	56185477	.	C	T	.	.	MAF_INRAE=18.333
NC_035080.1	56185485	.	A	C	.	.	MAF_INRAE=18.333
NC_035080.1	56185486	.	G	A	.	.	MAF_INRAE=18.333
NC_035080.1	56185505	.	G	A	.	.	MAF_INRAE=10.833
NC_035080.1	56185530	.	A	G	.	.	MAF_INRAE=10.0
NC_035080.1	56185532	.	T	A	.	.	MAF_INRAE=10.0
NC_035080.1	56185539	.	A	G	.	.	MAF_INRAE=10.0
NC_035080.1	56185544	.	A	C	.	.	MAF_INRAE=10.0
NC_035080.1	56185550	.	T	C	.	.	MAF_INRAE=8.333
NC_035080.1	56185557	.	G	T	.	.	MAF_INRAE=5.833
NC_035080.1	56185558	.	C	G	.	.	MAF_INRAE=5.833
NC_035080.1	56185563	.	C	T	.	.	MAF_INRAE=3.333
NC_035080.1	56185620	.	G	A	.	.	MAF_USDA=2.459
NC_035080.1	56185638	.	C	A	.	.	MAF_INRAE=13.924;MAF_USDA=14.706
NC_035080.1	56185814	.	C	T	.	.	MAF_USDA=7.377
NC_035080.1	56185816	.	C	A	.	.	MAF_USDA=20.0
NC_035080.1	56185903	.	C	G	.	.	MAF_INRAE=8.333;MAF_USDA=7.647
NC_035080.1	56185904	.	G	A	.	.	MAF_INRAE=8.333;MAF_USDA=7.647
NC_035080.1	56186033	.	C	T	.	.	MAF_USDA=31.25
NC_035080.1	56186083	.	C	T	.	.	MAF_USDA=8.333
NC_035080.1	56186163	.	C	T	.	.	MAF_USDA=8.125
NC_035080.1	56186168	.	C	A	.	.	MAF_USDA=4.098
NC_035080.1	56187265	.	A	C	.	.	MAF_USDA=13.115
NC_035080.1	56187267	.	T	A	.	.	MAF_USDA=11.176
NC_035080.1	56187272	.	T	G	.	.	MAF_INRAE=13.924;MAF_USDA=14.118
NC_035080.1	56187297	.	A	C	.	.	MAF_USDA=2.459
NC_035080.1	56187319	.	A	G	.	.	MAF_USDA=13.115
NC_035080.1	56187321	.	T	C	.	.	MAF_INRAE=8.333;MAF_USDA=33.529
NC_035080.1	56187389	.	G	A	.	.	MAF_INRAE=20.253;MAF_USDA=20.588
NC_035080.1	56187452	.	T	A	.	.	MAF_USDA=19.412
NC_035080.1	56187488	.	C	T	.	.	MAF_INRAE=8.333;MAF_USDA=35.882
NC_035080.1	56187578	.	C	G	.	.	MAF_INRAE=20.253;MAF_USDA=20.0
NC_035080.1	56187607	.	T	A	.	.	MAF_USDA=7.377
NC_035080.1	56187620	.	A	G	.	.	MAF_USDA=11.475
NC_035080.1	56187681	.	A	G	.	.	MAF_INRAE=13.924;MAF_USDA=14.118
NC_035080.1	56187717	.	G	A	.	.	MAF_USDA=2.941
NC_035080.1	56187818	.	C	T	.	.	MAF_USDA=1.639
NC_035080.1	56187819	.	G	A	.	.	MAF_INRAE=12.025;MAF_USDA=8.197
NC_035080.1	56187903	.	C	T	.	.	MAF_INRAE=8.333;MAF_USDA=2.083
NC_035080.1	56187904	.	G	A	.	.	MAF_USDA=1.639
NC_035080.1	56187964	.	A	G	.	.	MAF_USDA=11.475
NC_035080.1	56187996	.	C	T	.	.	MAF_INRAE=8.333;MAF_USDA=28.235
NC_035080.1	56188003	.	C	T	.	.	MAF_USDA=2.459
NC_035080.1	56188034	.	C	T	.	.	MAF_INRAE=8.333;MAF_USDA=25.882
NC_035080.1	56188054	.	C	T	.	.	MAF_USDA=10.656
NC_035080.1	56188081	.	A	T	.	.	MAF_USDA=4.918
NC_035080.1	56188126	.	A	G	.	.	MAF_USDA=2.5
NC_035080.1	56188137	.	A	G	.	.	MAF_INRAE=13.924;MAF_USDA=25.595
NC_035080.1	56188172	.	C	T	.	.	MAF_INRAE=20.253;MAF_USDA=20.0
NC_035080.1	56188198	.	C	G	.	.	MAF_USDA=4.098
NC_035080.1	56188368	.	G	C	.	.	MAF_INRAE=20.253
NC_035080.1	56188385	.	C	T	.	.	MAF_INRAE=20.253
NC_035080.1	56188401	.	G	A	.	.	MAF_INRAE=20.253
NC_035080.1	56188403	.	T	C	.	.	MAF_USDA=10.656
NC_035080.1	56188538	.	G	A	.	.	MAF_USDA=2.941
NC_035080.1	56188621	.	A	C	.	.	MAF_INRAE=13.924;MAF_USDA=13.529
NC_035080.1	56188625	.	T	G	.	.	MAF_USDA=10.656
NC_035080.1	56188784	.	C	G	.	.	MAF_INRAE=10.0;MAF_USDA=4.167
NC_035080.1	56188805	.	T	C	.	.	MAF_USDA=12.295
NC_035080.1	56188806	.	G	T	.	.	MAF_USDA=2.459
NC_035080.1	56188849	.	T	C	.	.	MAF_USDA=41.667
NC_035080.1	56188857	.	T	C	.	.	MAF_INRAE=9.167;MAF_USDA=41.667
NC_035080.1	56188921	.	T	G	.	.	MAF_INRAE=9.167;MAF_USDA=29.167
NC_035080.1	56188926	.	T	A	.	.	MAF_INRAE=8.228;MAF_USDA=41.667
NC_035080.1	56188933	.	T	C	.	.	MAF_INRAE=9.167;MAF_USDA=33.333
NC_035080.1	56188992	.	C	A	.	.	MAF_INRAE=2.5;MAF_USDA=8.333
NC_035080.1	56189124	.	C	A	.	.	MAF_USDA=11.475
NC_035080.1	56189128	.	A	T	.	.	MAF_USDA=6.25
NC_035080.1	56189230	.	G	T	.	.	MAF_USDA=4.098
NC_035080.1	56189270	.	C	G	.	.	MAF_INRAE=13.924;MAF_USDA=14.118
NC_035080.1	56189279	.	C	T	.	.	MAF_USDA=9.836
NC_035080.1	56189341	.	T	A	.	.	MAF_INRAE=8.333;MAF_USDA=26.471
NC_035080.1	56189396	.	C	G	.	.	MAF_USDA=10.656
NC_035080.1	56189421	.	C	A	.	.	MAF_INRAE=20.253;MAF_USDA=20.0
NC_035080.1	56189438	.	T	C	.	.	MAF_USDA=6.557
NC_035080.1	56189494	.	A	T	.	.	MAF_USDA=10.588
NC_035080.1	56189507	.	C	T	.	.	MAF_USDA=1.639
NC_035080.1	56189537	.	G	T	.	.	MAF_USDA=11.475
NC_035080.1	56189546	.	G	C	.	.	MAF_INRAE=44.304;MAF_USDA=14.706
NC_035080.1	56189569	.	G	C	.	.	MAF_INRAE=43.671;MAF_USDA=14.706
NC_035080.1	56189589	.	G	T	.	.	MAF_INRAE=22.785;MAF_USDA=16.667
NC_035080.1	56189641	.	T	A	.	.	MAF_USDA=5.738
NC_035080.1	56189688	.	A	G	.	.	MAF_INRAE=20.253;MAF_USDA=19.412
NC_035080.1	56189916	.	T	G	.	.	MAF_INRAE=18.987;MAF_USDA=50.0
NC_035080.1	56189975	.	C	T	.	.	MAF_USDA=1.639
NC_035080.1	56189980	.	A	G	.	.	MAF_INRAE=8.333;MAF_USDA=34.706
NC_035080.1	56190036	.	A	G	.	.	MAF_USDA=4.918
NC_035080.1	56190079	.	C	T	.	.	MAF_USDA=1.639
NC_035080.1	56190115	.	T	C	.	.	MAF_USDA=10.656
NC_035080.1	56190204	.	A	G	.	.	MAF_USDA=1.639
NC_035080.1	56190223	.	C	T	.	.	MAF_USDA=1.639
NC_035080.1	56190225	.	C	T	.	.	MAF_USDA=6.557
NC_035080.1	56190297	.	G	A	.	.	MAF_USDA=2.459
NC_035080.1	56190344	.	A	C	.	.	MAF_USDA=11.475
NC_035080.1	56190377	.	G	A	.	.	MAF_USDA=1.639
NC_035080.1	56190440	.	T	A	.	.	MAF_USDA=5.882
NC_035080.1	56190460	.	C	T	.	.	MAF_INRAE=8.333;MAF_USDA=14.118
NC_035080.1	56190483	.	T	C	.	.	MAF_USDA=5.882
NC_035080.1	56190584	.	C	G	.	.	MAF_USDA=6.557
NC_035080.1	56190592	.	CTCCCACTGTAGT	CTCCCACTGTAGA	.	.	MAF_USDA=43.75
NC_035080.1	56190760	.	T	C	.	.	MAF_INRAE=8.333;MAF_USDA=12.941
NC_035080.1	56190786	.	A	T	.	.	MAF_USDA=3.279
NC_035080.1	56190794	.	A	C	.	.	MAF_INRAE=20.253;MAF_USDA=40.588
NC_035080.1	56190963	.	T	A	.	.	MAF_USDA=31.25
NC_035080.1	56190973	.	T	C	.	.	MAF_USDA=31.25
NC_035080.1	56190974	.	T	A	.	.	MAF_USDA=31.25
NC_035080.1	56190996	.	C	T	.	.	MAF_USDA=6.557
NC_035080.1	56191017	.	C	A	.	.	MAF_USDA=1.639
NC_035080.1	56191220	.	T	C	.	.	MAF_USDA=11.475
NC_035080.1	56191234	.	G	C	.	.	MAF_USDA=2.941
NC_035080.1	56191287	.	T	C	.	.	MAF_USDA=11.475
NC_035080.1	56191309	.	C	T	.	.	MAF_INRAE=43.671;MAF_USDA=14.706
NC_035080.1	56191316	.	C	A	.	.	MAF_USDA=2.353
NC_035080.1	56191423	.	C	G	.	.	MAF_USDA=11.475
NC_035080.1	56191425	.	C	A	.	.	MAF_USDA=2.459
NC_035080.1	56191442	.	T	C	.	.	MAF_INRAE=13.924;MAF_USDA=14.706
NC_035080.1	56191491	.	T	C	.	.	MAF_USDA=10.656
NC_035080.1	56191555	.	G	A	.	.	MAF_INRAE=20.886;MAF_USDA=41.176
NC_035080.1	56191556	.	C	T	.	.	MAF_USDA=4.098
NC_035080.1	56191564	.	T	G	.	.	MAF_INRAE=8.333;MAF_USDA=25.294
NC_035080.1	56191578	.	C	T	.	.	MAF_INRAE=20.253;MAF_USDA=20.0
NC_035080.1	56191657	.	G	T	.	.	MAF_USDA=4.706
NC_035080.1	56191670	.	G	A	.	.	MAF_INRAE=22.785;MAF_USDA=16.667
NC_035080.1	56191672	.	T	A	.	.	MAF_INRAE=28.333;MAF_USDA=16.667
NC_035080.1	56191687	.	A	C	.	.	MAF_USDA=11.475
NC_035080.1	56191699	.	A	T	.	.	MAF_USDA=1.639
NC_035080.1	56191725	.	G	T	.	.	MAF_USDA=2.459
NC_035080.1	56191734	.	A	C	.	.	MAF_USDA=16.667
NC_035080.1	56191764	.	C	T	.	.	MAF_USDA=16.667
NC_035080.1	56191784	.	A	T	.	.	MAF_USDA=28.824
NC_035080.1	56191809	.	C	T	.	.	MAF_USDA=1.639
NC_035080.1	56191818	.	A	C	.	.	MAF_USDA=29.412
NC_035080.1	56191914	.	C	T	.	.	MAF_USDA=14.118
NC_035080.1	56191938	.	G	A	.	.	MAF_USDA=28.824
NC_035080.1	56192061	.	A	G	.	.	MAF_USDA=5.0
NC_035080.1	56192084	.	A	G	.	.	MAF_USDA=4.098
NC_035080.1	56192096	.	G	A	.	.	MAF_USDA=16.667
NC_035080.1	56192105	.	C	T	.	.	MAF_USDA=31.765
NC_035080.1	56192108	.	A	G	.	.	MAF_USDA=30.0
NC_035080.1	56192143	.	A	G	.	.	MAF_USDA=4.118
NC_035080.1	56192144	.	C	T	.	.	MAF_USDA=11.475
NC_035080.1	56192156	.	T	C	.	.	MAF_INRAE=10.0;MAF_USDA=40.588
NC_035080.1	56192169	.	G	A	.	.	MAF_USDA=12.295
NC_035080.1	56192195	.	T	G	.	.	MAF_USDA=7.377
NC_035080.1	56192256	.	T	A	.	.	MAF_USDA=40.588
NC_035080.1	56192263	.	C	T	.	.	MAF_INRAE=11.392
NC_035080.1	56192312	.	T	C	.	.	MAF_USDA=6.25
NC_035080.1	56192375	.	A	C	.	.	MAF_USDA=5.738
NC_035080.1	56192379	.	A	T	.	.	MAF_USDA=38.235
NC_035080.1	56192392	.	T	G	.	.	MAF_USDA=38.824
NC_035080.1	56192410	.	T	C	.	.	MAF_USDA=11.475
NC_035080.1	56192415	.	A	T	.	.	MAF_USDA=2.459
NC_035080.1	56192446	.	C	A	.	.	MAF_INRAE=13.924;MAF_USDA=14.706
NC_035080.1	56192460	.	C	T	.	.	MAF_USDA=4.098
NC_035080.1	56192472	.	C	A	.	.	MAF_USDA=30.0
NC_035080.1	56192476	.	T	C	.	.	MAF_USDA=37.059
NC_035080.1	56192484	.	T	C	.	.	MAF_USDA=37.647
NC_035080.1	56192504	.	C	T	.	.	MAF_USDA=30.588
NC_035080.1	56192646	.	G	T	.	.	MAF_USDA=4.118
NC_035080.1	56192687	.	A	C	.	.	MAF_USDA=11.475
NC_035080.1	56192780	.	T	A	.	.	MAF_USDA=4.118
NC_035080.1	56192836	.	C	A	.	.	MAF_INRAE=13.924;MAF_USDA=13.69
NC_035080.1	56192893	.	A	C	.	.	MAF_USDA=10.833
NC_035080.1	56192938	.	T	A	.	.	MAF_USDA=37.059
NC_035080.1	56192988	.	T	C	.	.	MAF_INRAE=13.924;MAF_USDA=12.941
NC_035080.1	56192994	.	C	G	.	.	MAF_INRAE=8.333;MAF_USDA=27.059
NC_035080.1	56193006	.	C	A	.	.	MAF_INRAE=8.333;MAF_USDA=27.647
NC_035080.1	56193089	.	A	C	.	.	MAF_USDA=7.377
NC_035080.1	56193126	.	C	T	.	.	MAF_USDA=4.118
NC_035080.1	56193127	.	G	A	.	.	MAF_USDA=38.824
NC_035080.1	56193156	.	T	A	.	.	MAF_USDA=10.0
NC_035080.1	56193165	.	C	G	.	.	MAF_USDA=2.5
NC_035080.1	56193179	.	G	A	.	.	MAF_USDA=2.5
NC_035080.1	56193182	.	G	A	.	.	MAF_USDA=10.0
NC_035080.1	56193189	.	C	T	.	.	MAF_USDA=30.588
NC_035080.1	56193191	.	C	A	.	.	MAF_INRAE=13.291;MAF_USDA=8.197
NC_035080.1	56193225	.	G	T	.	.	MAF_USDA=2.083
NC_035080.1	56193240	.	C	T	.	.	MAF_USDA=2.459
NC_035080.1	56193246	.	A	G	.	.	MAF_USDA=39.412
NC_035080.1	56193258	.	C	T	.	.	MAF_INRAE=7.595
NC_035080.1	56193278	.	C	T	.	.	MAF_USDA=21.765
NC_035080.1	56193333	.	A	C	.	.	MAF_USDA=39.412
NC_035080.1	56193406	.	T	A	.	.	MAF_USDA=38.824
NC_035080.1	56193468	.	T	G	.	.	MAF_USDA=3.279
NC_035080.1	56193556	.	G	A	.	.	MAF_USDA=5.882
NC_035080.1	56193559	.	G	A	.	.	MAF_USDA=2.459
NC_035080.1	56193575	.	G	A	.	.	MAF_INRAE=50.0;MAF_USDA=12.353
NC_035080.1	56193596	.	C	A	.	.	MAF_USDA=38.824
NC_035080.1	56193652	.	T	C	.	.	MAF_USDA=39.412
NC_035080.1	56193754	.	G	A	.	.	MAF_USDA=11.475
NC_035080.1	56193765	.	T	C	.	.	MAF_USDA=1.639
NC_035080.1	56193875	.	T	C	.	.	MAF_INRAE=27.5;MAF_USDA=14.583
NC_035080.1	56193877	.	T	C	.	.	MAF_INRAE=27.5;MAF_USDA=14.583
NC_035080.1	56193880	.	T	C	.	.	MAF_USDA=14.583
NC_035080.1	56193881	.	A	C,T	.	.	MAF_INRAE=27.5;MAF_USDA=14.583
NC_035080.1	56193907	.	A	T	.	.	MAF_USDA=14.583
NC_035080.1	56193976	.	C	A	.	.	MAF_USDA=1.639
NC_035080.1	56193995	.	G	T	.	.	MAF_INRAE=20.886;MAF_USDA=21.176
NC_035080.1	56194008	.	A	G	.	.	MAF_INRAE=20.886;MAF_USDA=21.176
NC_035080.1	56194138	.	C	A	.	.	MAF_INRAE=5.0
NC_035080.1	56194175	.	G	T	.	.	MAF_USDA=35.294
NC_035080.1	56194227	.	C	T	.	.	MAF_INRAE=5.696;MAF_USDA=2.941
NC_035080.1	56194249	.	T	A	.	.	MAF_USDA=2.459
NC_035080.1	56194300	.	G	A	.	.	MAF_USDA=28.235
NC_035080.1	56194394	.	C	T	.	.	MAF_USDA=29.412
NC_035080.1	56194631	.	G	A	.	.	MAF_USDA=1.639
NC_035080.1	56194805	.	A	G	.	.	MAF_USDA=4.118
NC_035080.1	56195034	.	A	G	.	.	MAF_USDA=16.867
NC_035080.1	56195069	.	G	A	.	.	MAF_USDA=1.667
NC_035080.1	56195071	.	T	A	.	.	MAF_USDA=4.167
NC_035080.1	56195128	.	G	T	.	.	MAF_USDA=2.5
NC_035080.1	56195161	.	C	T	.	.	MAF_USDA=15.294
NC_035080.1	56195183	.	T	C	.	.	MAF_USDA=18.75
NC_035080.1	56195202	.	C	T	.	.	MAF_USDA=1.639
NC_035080.1	56195336	.	C	T	.	.	MAF_USDA=7.377
NC_035080.1	56195337	.	G	A	.	.	MAF_INRAE=23.418;MAF_USDA=16.667
NC_035080.1	56195362	.	G	T	.	.	MAF_USDA=6.25
NC_035080.1	56195500	.	G	A	.	.	MAF_USDA=2.459
NC_035080.1	56195680	.	C	T	.	.	MAF_USDA=10.656
NC_035080.1	56195725	.	C	A	.	.	MAF_INRAE=32.911;MAF_USDA=10.588
NC_035080.1	56195790	.	T	C	.	.	MAF_INRAE=31.646;MAF_USDA=20.0
NC_035080.1	56195795	.	G	A	.	.	MAF_USDA=4.098
NC_035080.1	56195831	.	A	T	.	.	MAF_INRAE=20.253
NC_035080.1	56195840	.	C	A	.	.	MAF_INRAE=20.253
NC_035080.1	56195864	.	G	T	.	.	MAF_USDA=11.475
NC_035080.1	56195894	.	T	C	.	.	MAF_USDA=4.098
NC_035080.1	56195895	.	G	A	.	.	MAF_INRAE=12.025;MAF_USDA=4.706
NC_035080.1	56195941	.	A	G	.	.	MAF_USDA=6.557
NC_035080.1	56195956	.	C	T	.	.	MAF_INRAE=31.646;MAF_USDA=20.0
NC_035080.1	56196013	.	G	C	.	.	MAF_USDA=1.639
NC_035080.1	56196102	.	A	C	.	.	MAF_USDA=11.765
NC_035080.1	56196113	.	G	A	.	.	MAF_USDA=2.941
NC_035080.1	56196141	.	C	A	.	.	MAF_USDA=4.098
NC_035080.1	56196143	.	C	T	.	.	MAF_USDA=9.016
NC_035080.1	56196224	.	A	G	.	.	MAF_USDA=1.639
NC_035080.1	56196230	.	A	G	.	.	MAF_USDA=4.098
NC_035080.1	56196334	.	A	T	.	.	MAF_USDA=6.25
NC_035080.1	56196345	.	T	C	.	.	MAF_USDA=6.25
NC_035080.1	56196512	.	C	T	.	.	MAF_USDA=4.098
NC_035080.1	56196566	.	T	C	.	.	MAF_USDA=16.393
NC_035080.1	56196567	.	G	A	.	.	MAF_USDA=18.852
NC_035080.1	56196575	.	G	A	.	.	MAF_USDA=4.098
NC_035080.1	56196599	.	G	A	.	.	MAF_INRAE=31.013;MAF_USDA=34.118
NC_035080.1	56196753	.	G	C	.	.	MAF_INRAE=31.646;MAF_USDA=25.882
NC_035080.1	56196771	.	G	T	.	.	MAF_USDA=1.639
NC_035080.1	56197026	.	A	T	.	.	MAF_INRAE=11.392;MAF_USDA=8.333
NC_035080.1	56197133	.	A	G	.	.	MAF_INRAE=8.333;MAF_USDA=2.353
NC_035080.1	56197298	.	T	C	.	.	MAF_USDA=4.167
NC_035080.1	56197338	.	T	A	.	.	MAF_USDA=12.353
NC_035080.1	56197370	.	T	C	.	.	MAF_INRAE=43.671;MAF_USDA=18.824
NC_035080.1	56197379	.	C	A	.	.	MAF_USDA=1.639
NC_035080.1	56197406	.	C	A	.	.	MAF_USDA=5.882
NC_035080.1	56197464	.	C	T	.	.	MAF_INRAE=5.696;MAF_USDA=8.333
NC_035080.1	56197475	.	C	T	.	.	MAF_INRAE=13.291;MAF_USDA=7.377
NC_035080.1	56197529	.	C	T	.	.	MAF_USDA=3.279
NC_035080.1	56197548	.	G	A	.	.	MAF_USDA=11.765
NC_035080.1	56197641	.	T	G	.	.	MAF_USDA=4.098
NC_035080.1	56197649	.	G	A	.	.	MAF_USDA=11.475
NC_035080.1	56197724	.	G	A	.	.	MAF_INRAE=11.392;MAF_USDA=1.639
NC_035080.1	56197758	.	G	A	.	.	MAF_USDA=2.941
NC_035080.1	56197762	.	A	C	.	.	MAF_USDA=2.459
NC_035080.1	56198068	.	C	T	.	.	MAF_USDA=1.639
NC_035080.1	56198275	.	C	T	.	.	MAF_USDA=2.459
NC_035080.1	56198371	.	C	T	.	.	MAF_USDA=2.459
NC_035080.1	56198372	.	A	C	.	.	MAF_INRAE=32.278;MAF_USDA=25.882
NC_035080.1	56198414	.	C	T	.	.	MAF_USDA=8.197
NC_035080.1	56198455	.	T	C	.	.	MAF_USDA=3.279
NC_035080.1	56198463	.	T	C	.	.	MAF_USDA=2.459
NC_035080.1	56198486	.	A	G	.	.	MAF_USDA=1.639
NC_035080.1	56198491	.	A	T	.	.	MAF_USDA=2.459
NC_035080.1	56198495	.	G	T	.	.	MAF_USDA=2.459
NC_035080.1	56198534	.	C	T	.	.	MAF_INRAE=5.696;MAF_USDA=2.976
NC_035080.1	56198540	.	G	A	.	.	MAF_USDA=6.667
NC_035080.1	56198571	.	T	C	.	.	MAF_USDA=16.667
NC_035080.1	56198574	.	G	A	.	.	MAF_USDA=16.667
NC_035080.1	56198584	.	A	G	.	.	MAF_INRAE=33.544;MAF_USDA=13.69
NC_035080.1	56198617	.	A	C	.	.	MAF_USDA=9.836
NC_035080.1	56198628	.	G	A	.	.	MAF_USDA=1.639
NC_035080.1	56198665	.	T	G	.	.	MAF_INRAE=1.667
NC_035080.1	56198729	.	A	C	.	.	MAF_USDA=3.279
NC_035080.1	56198760	.	A	C	.	.	MAF_USDA=12.5
NC_035080.1	56200025	.	G	A	.	.	MAF_INRAE=5.263
NC_035080.1	56200126	.	A	G	.	.	MAF_USDA=3.279
NC_035080.1	56200145	.	A	T	.	.	MAF_USDA=7.059
NC_035080.1	56200293	.	C	T	.	.	MAF_INRAE=13.333;MAF_USDA=37.647
NC_035080.1	56200333	.	C	A	.	.	MAF_INRAE=28.333;MAF_USDA=25.294
NC_035080.1	56200334	.	C	T	.	.	MAF_USDA=7.059
NC_035080.1	56200408	.	T	A	.	.	MAF_USDA=2.459
NC_035080.1	56200419	.	C	T	.	.	MAF_INRAE=9.167;MAF_USDA=1.765
NC_035080.1	56200426	.	G	A	.	.	MAF_USDA=3.279
NC_035080.1	56200477	.	A	G	.	.	MAF_INRAE=12.025;MAF_USDA=31.765
NC_035080.1	56200504	.	G	A	.	.	MAF_USDA=1.639
NC_035080.1	56200512	.	C	G	.	.	MAF_INRAE=12.025;MAF_USDA=31.176
NC_035080.1	56200566	.	C	T	.	.	MAF_USDA=2.459
NC_035080.1	56200616	.	G	A	.	.	MAF_USDA=1.639
NC_035080.1	56200640	.	C	A	.	.	MAF_USDA=9.836
NC_035080.1	56200696	.	G	T	.	.	MAF_USDA=1.639
NC_035080.1	56200898	.	C	A	.	.	MAF_USDA=2.083
NC_035080.1	56202111	.	A	T	.	.	MAF_INRAE=10.526;MAF_USDA=24.706
NC_035080.1	56202112	.	A	T	.	.	MAF_USDA=24.706
NC_035080.1	56202129	.	A	C	.	.	MAF_INRAE=2.632;MAF_USDA=5.0
NC_035080.1	56202334	.	C	T	.	.	MAF_USDA=4.167
NC_035080.1	56202769	.	T	C	.	.	MAF_USDA=3.614
NC_035080.1	56202866	.	A	C	.	.	MAF_USDA=10.656
NC_035080.1	56202968	.	T	G	.	.	MAF_USDA=1.639
NC_035080.1	56203045	.	G	A	.	.	MAF_INRAE=33.544;MAF_USDA=6.471
NC_035080.1	56203090	.	A	T	.	.	MAF_INRAE=13.291;MAF_USDA=2.5
NC_035080.1	56203106	.	G	T	.	.	MAF_INRAE=11.392;MAF_USDA=7.059
NC_035080.1	56203111	.	A	T	.	.	MAF_INRAE=13.291;MAF_USDA=3.279
NC_035080.1	56203176	.	A	G	.	.	MAF_USDA=7.377
NC_035080.1	56203276	.	G	T	.	.	MAF_USDA=8.235
NC_035080.1	56203419	.	T	G	.	.	MAF_INRAE=12.025;MAF_USDA=39.412
NC_035080.1	56203453	.	A	G	.	.	MAF_INRAE=8.333;MAF_USDA=2.083
NC_035080.1	56203457	.	C	A	.	.	MAF_INRAE=21.519;MAF_USDA=6.471
NC_035080.1	56203901	.	C	A	.	.	MAF_USDA=11.475
NC_035080.1	56204139	.	G	C	.	.	MAF_USDA=2.459
NC_035080.1	56204235	.	G	T,A	.	.	MAF_INRAE=5.263
NC_035080.1	56204271	.	G	T	.	.	MAF_INRAE=13.291;MAF_USDA=9.016
NC_035080.1	56204307	.	T	G	.	.	MAF_USDA=13.529
NC_035080.1	56204326	.	G	A	.	.	MAF_USDA=7.377
NC_035080.1	56204520	.	C	T	.	.	MAF_USDA=7.377
NC_035080.1	56204523	.	T	A	.	.	MAF_USDA=10.0
NC_035080.1	56204542	.	A	G	.	.	MAF_USDA=1.639
NC_035080.1	56204555	.	T	G	.	.	MAF_USDA=20.588
NC_035080.1	56204595	.	C	T	.	.	MAF_USDA=20.833
NC_035080.1	56204615	.	C	A	.	.	MAF_USDA=7.377
NC_035080.1	56204860	.	T	G	.	.	MAF_USDA=1.639
NC_035080.1	56204983	.	T	C	.	.	MAF_USDA=4.918
NC_035080.1	56204990	.	C	T	.	.	MAF_INRAE=5.833;MAF_USDA=4.118
NC_035080.1	56204999	.	T	C	.	.	MAF_USDA=1.639
NC_035080.1	56205017	.	G	A	.	.	MAF_INRAE=31.646;MAF_USDA=34.118
NC_035080.1	56205071	.	T	A	.	.	MAF_INRAE=9.167;MAF_USDA=10.417
NC_035080.1	56205088	.	T	A	.	.	MAF_USDA=6.557
NC_035080.1	56205225	.	G	A	.	.	MAF_USDA=16.471
NC_035080.1	56205241	.	A	C	.	.	MAF_USDA=6.25
NC_035080.1	56205472	.	C	A	.	.	MAF_USDA=1.639
NC_035080.1	56205503	.	G	A	.	.	MAF_USDA=1.667
NC_035080.1	56205554	.	G	T	.	.	MAF_USDA=1.639
NC_035080.1	56205596	.	C	A	.	.	MAF_USDA=1.639
NC_035080.1	56205618	.	A	G	.	.	MAF_USDA=6.557
NC_035080.1	56205626	.	A	C	.	.	MAF_USDA=6.557
NC_035080.1	56205661	.	T	C	.	.	MAF_INRAE=11.392;MAF_USDA=1.639
NC_035080.1	56205677	.	A	G	.	.	MAF_USDA=6.25
NC_035080.1	56205693	.	C	T	.	.	MAF_USDA=10.0
NC_035080.1	56205755	.	G	T	.	.	MAF_USDA=2.459
NC_035080.1	56205848	.	C	T	.	.	MAF_USDA=1.639
NC_035080.1	56205875	.	A	C	.	.	MAF_USDA=10.0
NC_035080.1	56205973	.	A	C	.	.	MAF_USDA=12.295
NC_035080.1	56206020	.	A	G	.	.	MAF_USDA=6.557
NC_035080.1	56206181	.	A	G	.	.	MAF_INRAE=20.253;MAF_USDA=4.167
NC_035080.1	56206307	.	G	A	.	.	MAF_USDA=20.833
NC_035080.1	56206365	.	C	A	.	.	MAF_INRAE=17.089
NC_035080.1	56206399	.	A	C	.	.	MAF_USDA=1.667
NC_035080.1	56206407	.	G	A	.	.	MAF_INRAE=11.392;MAF_USDA=7.059
NC_035080.1	56206417	.	T	A	.	.	MAF_USDA=6.557
NC_035080.1	56206450	.	G	A	.	.	MAF_USDA=7.377
NC_035080.1	56207049	.	G	A	.	.	MAF_USDA=3.279
NC_035080.1	56207360	.	A	G	.	.	MAF_USDA=17.391
NC_035080.1	56207416	.	G	T	.	.	MAF_USDA=8.333
NC_035080.1	56207555	.	A	T	.	.	MAF_USDA=29.167
NC_035080.1	56207794	.	T	A	.	.	MAF_INRAE=2.632;MAF_USDA=16.667
NC_035080.1	56208554	.	A	C	.	.	MAF_USDA=27.273
NC_035080.1	56208679	.	G	C	.	.	MAF_USDA=10.0
NC_035080.1	56208780	.	C	G	.	.	MAF_INRAE=9.167;MAF_USDA=6.667
NC_035080.1	56208800	.	G	A	.	.	MAF_USDA=5.738
NC_035080.1	56208812	.	A	G	.	.	MAF_USDA=13.934
NC_035080.1	56208814	.	G	C	.	.	MAF_INRAE=8.333;MAF_USDA=7.377
NC_035080.1	56208846	.	T	C	.	.	MAF_INRAE=20.886;MAF_USDA=11.765
NC_035080.1	56208862	.	G	T	.	.	MAF_INRAE=2.5
NC_035080.1	56208867	.	G	T	.	.	MAF_INRAE=2.5
NC_035080.1	56208888	.	A	G	.	.	MAF_INRAE=2.5
NC_035080.1	56208892	.	T	A	.	.	MAF_USDA=9.412
NC_035080.1	56208913	.	G	T	.	.	MAF_INRAE=5.833;MAF_USDA=11.176
NC_035080.1	56208967	.	G	T	.	.	MAF_INRAE=12.025;MAF_USDA=19.412
NC_035080.1	56209114	.	C	T	.	.	MAF_USDA=1.639
NC_035080.1	56209190	.	C	A	.	.	MAF_USDA=1.639
NC_035080.1	56209202	.	C	T	.	.	MAF_USDA=3.529
NC_035080.1	56209218	.	G	A	.	.	MAF_USDA=4.098
NC_035080.1	56209352	.	G	T	.	.	MAF_USDA=6.557
NC_035080.1	56209376	.	C	T	.	.	MAF_USDA=3.279
NC_035080.1	56209509	.	G	A	.	.	MAF_USDA=3.279
NC_035080.1	56209528	.	T	A	.	.	MAF_USDA=6.557
NC_035080.1	56209532	.	C	G	.	.	MAF_USDA=6.557
NC_035080.1	56209551	.	C	T	.	.	MAF_USDA=6.557
NC_035080.1	56209582	.	C	T	.	.	MAF_USDA=6.557
NC_035080.1	56209595	.	C	T	.	.	MAF_USDA=6.557
NC_035080.1	56209660	.	G	A	.	.	MAF_USDA=3.279
NC_035080.1	56209720	.	C	T	.	.	MAF_USDA=3.279
NC_035080.1	56209744	.	C	A	.	.	MAF_USDA=6.557
NC_035080.1	56209865	.	G	T	.	.	MAF_INRAE=5.696;MAF_USDA=8.333
NC_035080.1	56209900	.	C	A	.	.	MAF_USDA=1.639
NC_035080.1	56209903	.	C	T	.	.	MAF_USDA=6.471
NC_035080.1	56209904	.	T	A	.	.	MAF_USDA=8.333
NC_035080.1	56209909	.	A	T	.	.	MAF_USDA=6.471
NC_035080.1	56209911	.	A	G	.	.	MAF_INRAE=41.772;MAF_USDA=17.647
NC_035080.1	56209965	.	C	T	.	.	MAF_INRAE=12.025;MAF_USDA=10.588
NC_035080.1	56210062	.	G	T	.	.	MAF_USDA=5.952
NC_035080.1	56210236	.	C	A	.	.	MAF_INRAE=3.333;MAF_USDA=2.083
NC_035080.1	56210419	.	C	T	.	.	MAF_INRAE=22.152;MAF_USDA=37.5
NC_035080.1	56210588	.	C	T	.	.	MAF_INRAE=12.025;MAF_USDA=7.059
NC_035080.1	56211154	.	G	A	.	.	MAF_USDA=7.377
NC_035080.1	56211206	.	G	A	.	.	MAF_USDA=6.25
NC_035080.1	56211277	.	A	T	.	.	MAF_USDA=6.557
NC_035080.1	56211295	.	A	C	.	.	MAF_USDA=12.5
NC_035080.1	56211301	.	A	C	.	.	MAF_INRAE=37.342;MAF_USDA=12.5
NC_035080.1	56211311	.	G	C	.	.	MAF_INRAE=22.5;MAF_USDA=12.5
NC_035080.1	56211383	.	A	T	.	.	MAF_USDA=2.459
NC_035080.1	56211454	.	T	G	.	.	MAF_USDA=1.639
NC_035080.1	56211464	.	G	A	.	.	MAF_INRAE=5.0
NC_035080.1	56211472	.	C	A	.	.	MAF_USDA=4.918
NC_035080.1	56211557	.	C	T	.	.	MAF_USDA=18.75
NC_035080.1	56211558	.	T	A	.	.	MAF_USDA=18.75
NC_035080.1	56211559	.	C	A	.	.	MAF_USDA=18.75
NC_035080.1	56211573	.	C	T	.	.	MAF_INRAE=44.304;MAF_USDA=23.529
NC_035080.1	56211671	.	A	C	.	.	MAF_USDA=3.279
NC_035080.1	56211703	.	A	G	.	.	MAF_USDA=1.639
NC_035080.1	56211792	.	G	A	.	.	MAF_USDA=6.557
NC_035080.1	56211845	.	G	A	.	.	MAF_INRAE=10.0;MAF_USDA=9.412
NC_035080.1	56211895	.	C	A	.	.	MAF_USDA=4.098
NC_035080.1	56211958	.	G	T	.	.	MAF_INRAE=10.0;MAF_USDA=10.588
NC_035080.1	56211975	.	G	C	.	.	MAF_USDA=5.882
NC_035080.1	56212007	.	A	C	.	.	MAF_USDA=6.557
NC_035080.1	56212017	.	G	A	.	.	MAF_INRAE=13.291;MAF_USDA=8.197
NC_035080.1	56212200	.	G	A	.	.	MAF_USDA=5.738
NC_035080.1	56212235	.	C	A	.	.	MAF_USDA=8.333
NC_035080.1	56212376	.	A	C	.	.	MAF_USDA=2.459
NC_035080.1	56212449	.	C	A	.	.	MAF_USDA=6.25
NC_035080.1	56212460	.	A	T	.	.	MAF_USDA=2.459
NC_035080.1	56212487	.	G	A	.	.	MAF_INRAE=31.646;MAF_USDA=34.706
NC_035080.1	56212499	.	C	T	.	.	MAF_USDA=2.459
NC_035080.1	56212524	.	G	A	.	.	MAF_USDA=2.459
NC_035080.1	56212583	.	G	A	.	.	MAF_USDA=1.639
NC_035080.1	56212599	.	A	T	.	.	MAF_USDA=1.639
NC_035080.1	56212617	.	G	T	.	.	MAF_USDA=2.083
NC_035080.1	56212642	.	A	C	.	.	MAF_USDA=3.279
NC_035080.1	56212663	.	G	A	.	.	MAF_USDA=1.639
NC_035080.1	56212740	.	C	T	.	.	MAF_USDA=1.639
NC_035080.1	56212749	.	T	A	.	.	MAF_USDA=3.333
NC_035080.1	56212802	.	C	T	.	.	MAF_INRAE=25.833;MAF_USDA=6.548
NC_035080.1	56212803	.	T	C	.	.	MAF_INRAE=25.833;MAF_USDA=5.833
NC_035080.1	56212877	.	C	T	.	.	MAF_USDA=1.639
NC_035080.1	56213068	.	A	G	.	.	MAF_INRAE=8.333;MAF_USDA=10.417
NC_035080.1	56213145	.	G	A	.	.	MAF_USDA=4.098
NC_035080.1	56213159	.	G	A	.	.	MAF_INRAE=12.025;MAF_USDA=5.882
NC_035080.1	56213197	.	A	C	.	.	MAF_INRAE=22.785;MAF_USDA=11.176
NC_035080.1	56213262	.	A	T	.	.	MAF_INRAE=31.013;MAF_USDA=35.294
NC_035080.1	56213263	.	A	C	.	.	MAF_USDA=1.639
NC_035080.1	56213273	.	G	T	.	.	MAF_USDA=8.333
NC_035080.1	56213315	.	T	G	.	.	MAF_USDA=1.639
NC_035080.1	56213323	.	T	G	.	.	MAF_INRAE=20.253;MAF_USDA=4.118
NC_035080.1	56213324	.	A	C	.	.	MAF_USDA=1.639
NC_035080.1	56213346	.	C	T	.	.	MAF_USDA=2.459
NC_035080.1	56213363	.	T	C	.	.	MAF_INRAE=25.949;MAF_USDA=31.765
NC_035080.1	56213413	.	G	A	.	.	MAF_USDA=3.279
NC_035080.1	56213520	.	T	C	.	.	MAF_INRAE=22.152;MAF_USDA=14.118
NC_035080.1	56213524	.	T	G	.	.	MAF_USDA=13.115
NC_035080.1	56213582	.	A	T	.	.	MAF_USDA=1.639
NC_035080.1	56213628	.	C	A	.	.	MAF_USDA=4.098
NC_035080.1	56213689	.	T	A	.	.	MAF_INRAE=11.392;MAF_USDA=4.918
NC_035080.1	56213741	.	A	G	.	.	MAF_INRAE=21.519;MAF_USDA=17.059
NC_035080.1	56213859	.	G	A	.	.	MAF_USDA=5.294
NC_035080.1	56213874	.	T	G	.	.	MAF_INRAE=38.608;MAF_USDA=17.059
NC_035080.1	56213875	.	G	T	.	.	MAF_INRAE=32.5;MAF_USDA=17.059
NC_035080.1	56213880	.	G	A	.	.	MAF_USDA=2.459
NC_035080.1	56213912	.	A	T	.	.	MAF_USDA=2.941
NC_035080.1	56213915	.	A	G	.	.	MAF_USDA=2.459
NC_035080.1	56214323	.	T	C	.	.	MAF_USDA=4.118
NC_035080.1	56214333	.	C	G	.	.	MAF_INRAE=5.063;MAF_USDA=8.333
NC_035080.1	56214380	.	G	A	.	.	MAF_USDA=3.279
NC_035080.1	56214490	.	G	A	.	.	MAF_USDA=1.639
NC_035080.1	56214602	.	A	G	.	.	MAF_INRAE=7.5;MAF_USDA=10.417
NC_035080.1	56214604	.	C	T	.	.	MAF_INRAE=22.785;MAF_USDA=6.557
NC_035080.1	56214611	.	G	A	.	.	MAF_USDA=4.918
NC_035080.1	56214695	.	C	T	.	.	MAF_USDA=1.639
NC_035080.1	56214749	.	A	T	.	.	MAF_USDA=11.475
NC_035080.1	56214767	.	T	C	.	.	MAF_INRAE=10.0;MAF_USDA=8.824
NC_035080.1	56214906	.	A	G	.	.	MAF_INRAE=13.291;MAF_USDA=9.016
NC_035080.1	56214940	.	T	C	.	.	MAF_INRAE=37.975;MAF_USDA=18.75
NC_035080.1	56215139	.	A	T	.	.	MAF_INRAE=12.658;MAF_USDA=9.016
NC_035080.1	56215306	.	A	G	.	.	MAF_USDA=8.197
NC_035080.1	56215452	.	G	A	.	.	MAF_USDA=7.377
NC_035080.1	56215528	.	T	G	.	.	MAF_INRAE=37.342;MAF_USDA=44.118
NC_035080.1	56215549	.	C	T	.	.	MAF_INRAE=10.0;MAF_USDA=9.412
NC_035080.1	56215572	.	T	A	.	.	MAF_USDA=6.25
NC_035080.1	56215574	.	G	A	.	.	MAF_INRAE=36.709;MAF_USDA=43.529
NC_035080.1	56215687	.	T	C	.	.	MAF_INRAE=29.747;MAF_USDA=47.059
NC_035080.1	56215704	.	C	T	.	.	MAF_USDA=4.098
NC_035080.1	56215706	.	G	A	.	.	MAF_INRAE=22.785;MAF_USDA=12.941
NC_035080.1	56215738	.	G	A	.	.	MAF_USDA=6.25
NC_035080.1	56215777	.	C	G	.	.	MAF_INRAE=22.785;MAF_USDA=5.882
NC_035080.1	56215791	.	T	G	.	.	MAF_INRAE=10.0;MAF_USDA=8.824
NC_035080.1	56215813	.	G	A	.	.	MAF_INRAE=13.291;MAF_USDA=7.377
NC_035080.1	56215840	.	A	G	.	.	MAF_INRAE=11.392
NC_035080.1	56216017	.	C	A	.	.	MAF_USDA=6.471
NC_035080.1	56216023	.	T	G	.	.	MAF_USDA=12.5
NC_035080.1	56216039	.	C	A	.	.	MAF_USDA=1.639
NC_035080.1	56216079	.	C	T	.	.	MAF_USDA=6.557
NC_035080.1	56216111	.	C	A	.	.	MAF_USDA=7.377
NC_035080.1	56216114	.	T	C	.	.	MAF_INRAE=1.667;MAF_USDA=3.279
NC_035080.1	56216317	.	T	C	.	.	MAF_INRAE=25.316;MAF_USDA=8.235
NC_035080.1	56216407	.	G	A	.	.	MAF_INRAE=5.696;MAF_USDA=4.118
NC_035080.1	56216417	.	T	C	.	.	MAF_USDA=3.279
NC_035080.1	56216492	.	A	T	.	.	MAF_USDA=2.459
NC_035080.1	56216507	.	C	T	.	.	MAF_INRAE=11.392;MAF_USDA=5.882
NC_035080.1	56216508	.	C	G	.	.	MAF_USDA=2.941
NC_035080.1	56216614	.	A	T	.	.	MAF_USDA=1.639
NC_035080.1	56216647	.	A	G	.	.	MAF_INRAE=43.671;MAF_USDA=18.824
NC_035080.1	56216648	.	T	G	.	.	MAF_USDA=7.377
NC_035080.1	56216689	.	T	A	.	.	MAF_USDA=4.762
NC_035080.1	56216731	.	T	C	.	.	MAF_USDA=5.833
NC_035080.1	56216763	.	C	T	.	.	MAF_USDA=5.833
NC_035080.1	56216767	.	A	T	.	.	MAF_USDA=4.762
NC_035080.1	56216790	.	A	T	.	.	MAF_USDA=5.882
NC_035080.1	56216933	.	G	A	.	.	MAF_USDA=3.279
NC_035080.1	56216996	.	G	A	.	.	MAF_INRAE=5.833;MAF_USDA=4.118
NC_035080.1	56216998	.	T	A	.	.	MAF_INRAE=5.833;MAF_USDA=4.118
NC_035080.1	56217010	.	T	C	.	.	MAF_INRAE=5.696;MAF_USDA=8.333
NC_035080.1	56217028	.	G	T	.	.	MAF_USDA=2.941
NC_035080.1	56217068	.	A	G	.	.	MAF_USDA=6.557
NC_035080.1	56217081	.	T	A	.	.	MAF_USDA=1.765
NC_035080.1	56217136	.	T	C	.	.	MAF_USDA=3.529
NC_035080.1	56217176	.	A	C	.	.	MAF_INRAE=12.025;MAF_USDA=37.647
NC_035080.1	56217182	.	C	G	.	.	MAF_USDA=2.083
NC_035080.1	56217253	.	T	A	.	.	MAF_USDA=2.459
NC_035080.1	56217288	.	A	G	.	.	MAF_INRAE=32.278;MAF_USDA=23.529
NC_035080.1	56217327	.	C	T	.	.	MAF_INRAE=5.696;MAF_USDA=8.333
NC_035080.1	56217354	.	G	A	.	.	MAF_INRAE=5.263;MAF_USDA=11.475
NC_035080.1	56217370	.	C	A	.	.	MAF_USDA=5.294
NC_035080.1	56217447	.	G	A	.	.	MAF_USDA=7.647
NC_035080.1	56217453	.	A	C	.	.	MAF_INRAE=7.5;MAF_USDA=8.824
NC_035080.1	56217492	.	G	C	.	.	MAF_INRAE=12.025;MAF_USDA=32.941
NC_035080.1	56217507	.	G	T	.	.	MAF_USDA=1.639
NC_035080.1	56217533	.	A	T	.	.	MAF_USDA=8.197
NC_035080.1	56217587	.	G	T	.	.	MAF_INRAE=13.291;MAF_USDA=4.098
NC_035080.1	56217600	.	C	T	.	.	MAF_INRAE=25.316;MAF_USDA=14.118
NC_035080.1	56217616	.	G	A	.	.	MAF_INRAE=43.038;MAF_USDA=45.294
NC_035080.1	56217645	.	C	G	.	.	MAF_USDA=2.459
NC_035080.1	56217649	.	C	A	.	.	MAF_INRAE=18.354;MAF_USDA=4.167
NC_035080.1	56217678	.	G	A	.	.	MAF_INRAE=9.494;MAF_USDA=8.824
NC_035080.1	56217680	.	T	G	.	.	MAF_USDA=8.197
NC_035080.1	56217787	.	A	G	.	.	MAF_USDA=20.833
NC_035080.1	56218022	.	C	G	.	.	MAF_USDA=2.083
NC_035080.1	56218060	.	T	C	.	.	MAF_USDA=15.833
NC_035080.1	56218117	.	G	T	.	.	MAF_INRAE=11.667;MAF_USDA=10.119
NC_035080.1	56218205	.	T	C	.	.	MAF_INRAE=9.167;MAF_USDA=5.833
NC_035080.1	56218252	.	C	A	.	.	MAF_USDA=19.048
NC_035080.1	56218280	.	G	A	.	.	MAF_INRAE=11.667;MAF_USDA=11.667
NC_035080.1	56218285	.	G	T	.	.	MAF_USDA=14.286
NC_035080.1	56218309	.	G	A	.	.	MAF_USDA=7.143
NC_035080.1	56218313	.	C	G	.	.	MAF_USDA=16.667
NC_035080.1	56218343	.	A	T	.	.	MAF_USDA=4.918
NC_035080.1	56218345	.	A	G	.	.	MAF_INRAE=2.5;MAF_USDA=10.588
NC_035080.1	56218351	.	T	G	.	.	MAF_USDA=3.279
NC_035080.1	56218359	.	C	T	.	.	MAF_INRAE=8.861;MAF_USDA=10.588
NC_035080.1	56218373	.	C	A	.	.	MAF_USDA=1.765
NC_035080.1	56218532	.	G	A	.	.	MAF_INRAE=10.526;MAF_USDA=15.854
NC_035080.1	56218805	.	G	T	.	.	MAF_INRAE=22.785;MAF_USDA=16.471
NC_035080.1	56218820	.	T	C	.	.	MAF_USDA=22.941
NC_035080.1	56218825	.	G	A	.	.	MAF_INRAE=30.38;MAF_USDA=12.353
NC_035080.1	56218842	.	G	T	.	.	MAF_USDA=6.557
NC_035080.1	56218849	.	A	C	.	.	MAF_USDA=5.294
NC_035080.1	56218913	.	C	A	.	.	MAF_INRAE=10.526
NC_035080.1	56218965	.	G	A	.	.	MAF_INRAE=5.263
NC_035080.1	56218970	.	C	T	.	.	MAF_USDA=4.918
NC_035080.1	56219038	.	G	A	.	.	MAF_INRAE=9.494;MAF_USDA=10.588
NC_035080.1	56219046	.	T	G	.	.	MAF_INRAE=9.494;MAF_USDA=9.412
NC_035080.1	56219125	.	G	A	.	.	MAF_USDA=3.279
NC_035080.1	56219216	.	G	T	.	.	MAF_INRAE=30.38;MAF_USDA=47.059
NC_035080.1	56219218	.	C	T	.	.	MAF_USDA=9.412
NC_035080.1	56219224	.	A	C	.	.	MAF_USDA=17.059
NC_035080.1	56219289	.	G	A	.	.	MAF_USDA=2.459
NC_035080.1	56219377	.	C	T	.	.	MAF_INRAE=9.494;MAF_USDA=10.0
NC_035080.1	56219433	.	C	T	.	.	MAF_INRAE=12.025;MAF_USDA=6.471
NC_035080.1	56219527	.	C	G	.	.	MAF_USDA=3.279
NC_035080.1	56219550	.	C	T	.	.	MAF_USDA=8.197
NC_035080.1	56219563	.	T	A	.	.	MAF_INRAE=8.333;MAF_USDA=7.059
NC_035080.1	56219620	.	C	T	.	.	MAF_INRAE=9.494;MAF_USDA=9.412
NC_035080.1	56219638	.	A	G	.	.	MAF_INRAE=25.316;MAF_USDA=14.706
NC_035080.1	56219730	.	A	T	.	.	MAF_INRAE=25.316;MAF_USDA=15.294
NC_035080.1	56219804	.	C	A	.	.	MAF_USDA=8.235
NC_035080.1	56219869	.	G	A	.	.	MAF_INRAE=30.38;MAF_USDA=24.118
NC_035080.1	56219924	.	T	C	.	.	MAF_INRAE=13.924;MAF_USDA=11.176
NC_035080.1	56220192	.	T	A	.	.	MAF_USDA=2.459
NC_035080.1	56220218	.	C	T	.	.	MAF_USDA=1.639
NC_035080.1	56220297	.	C	G	.	.	MAF_USDA=1.639
NC_035080.1	56220309	.	A	G	.	.	MAF_USDA=6.557
NC_035080.1	56220341	.	C	T	.	.	MAF_INRAE=25.949;MAF_USDA=14.118
NC_035080.1	56220426	.	A	C	.	.	MAF_USDA=2.459
NC_035080.1	56220450	.	T	A	.	.	MAF_USDA=7.059
NC_035080.1	56220519	.	C	T	.	.	MAF_INRAE=13.291;MAF_USDA=4.098
NC_035080.1	56220532	.	C	T	.	.	MAF_INRAE=23.418;MAF_USDA=18.75
NC_035080.1	56220533	.	A	G	.	.	MAF_USDA=29.412
NC_035080.1	56220541	.	T	A	.	.	MAF_USDA=4.098
NC_035080.1	56220564	.	T	A	.	.	MAF_INRAE=20.0
NC_035080.1	56220568	.	C	T	.	.	MAF_INRAE=37.975;MAF_USDA=29.167
NC_035080.1	56220597	.	T	G	.	.	MAF_INRAE=8.333;MAF_USDA=10.0
NC_035080.1	56220791	.	T	C	.	.	MAF_INRAE=30.38;MAF_USDA=21.765
NC_035080.1	56220803	.	G	A	.	.	MAF_INRAE=5.263;MAF_USDA=10.656
NC_035080.1	56220824	.	C	T	.	.	MAF_INRAE=17.089;MAF_USDA=2.459
NC_035080.1	56220837	.	C	A	.	.	MAF_USDA=2.459
NC_035080.1	56220945	.	A	T	.	.	MAF_INRAE=25.316;MAF_USDA=9.412
NC_035080.1	56220961	.	A	C	.	.	MAF_USDA=3.279
NC_035080.1	56221049	.	T	C	.	.	MAF_USDA=7.059
NC_035080.1	56221062	.	G	A	.	.	MAF_USDA=3.529
NC_035080.1	56221093	.	C	T	.	.	MAF_INRAE=5.263;MAF_USDA=9.016
NC_035080.1	56221252	.	A	T	.	.	MAF_USDA=3.279
NC_035080.1	56221339	.	G	A	.	.	MAF_USDA=3.279
NC_035080.1	56221499	.	G	T	.	.	MAF_USDA=1.639
NC_035080.1	56221586	.	G	A	.	.	MAF_INRAE=13.291;MAF_USDA=3.279
NC_035080.1	56221623	.	T	G	.	.	MAF_INRAE=30.0
NC_035080.1	56221658	.	T	A	.	.	MAF_USDA=31.765
NC_035080.1	56221668	.	G	T	.	.	MAF_INRAE=15.19;MAF_USDA=11.765
NC_035080.1	56221718	.	C	G	.	.	MAF_USDA=5.294
NC_035080.1	56221726	.	T	A	.	.	MAF_INRAE=37.975;MAF_USDA=18.235
NC_035080.1	56221812	.	G	C	.	.	MAF_USDA=6.557
NC_035080.1	56221831	.	T	A	.	.	MAF_INRAE=42.405;MAF_USDA=30.508
NC_035080.1	56221834	.	T	G	.	.	MAF_INRAE=30.0;MAF_USDA=8.824
NC_035080.1	56221906	.	G	A	.	.	MAF_USDA=2.941
NC_035080.1	56222176	.	C	T	.	.	MAF_USDA=21.765
NC_035080.1	56222179	.	G	A	.	.	MAF_INRAE=18.354;MAF_USDA=5.294
NC_035080.1	56222182	.	A	G	.	.	MAF_INRAE=38.333;MAF_USDA=25.294
NC_035080.1	56222267	.	G	A	.	.	MAF_USDA=1.639
NC_035080.1	56222393	.	C	A	.	.	MAF_INRAE=31.646;MAF_USDA=34.118
NC_035080.1	56222405	.	A	T	.	.	MAF_USDA=2.459
NC_035080.1	56222464	.	C	T	.	.	MAF_USDA=1.639
NC_035080.1	56222578	.	G	A	.	.	MAF_INRAE=30.38;MAF_USDA=11.765
NC_035080.1	56222654	.	G	A	.	.	MAF_INRAE=12.025;MAF_USDA=7.059
NC_035080.1	56222711	.	G	T	.	.	MAF_INRAE=37.975;MAF_USDA=24.706
NC_035080.1	56222713	.	T	A	.	.	MAF_INRAE=41.667;MAF_USDA=24.706
NC_035080.1	56222714	.	A	G	.	.	MAF_INRAE=30.38;MAF_USDA=11.765
NC_035080.1	56222747	.	A	G	.	.	MAF_INRAE=8.333;MAF_USDA=1.639
NC_035080.1	56222838	.	C	T	.	.	MAF_USDA=2.459
NC_035080.1	56222937	.	A	T	.	.	MAF_INRAE=30.38;MAF_USDA=11.176
NC_035080.1	56222974	.	C	A	.	.	MAF_INRAE=8.333;MAF_USDA=21.429
NC_035080.1	56223591	.	G	A	.	.	MAF_USDA=3.279
NC_035080.1	56223637	.	T	G	.	.	MAF_USDA=2.459
NC_035080.1	56223677	.	G	T	.	.	MAF_USDA=4.918
NC_035080.1	56223739	.	A	T	.	.	MAF_INRAE=9.494;MAF_USDA=11.475
NC_035080.1	56223980	.	G	T	.	.	MAF_USDA=5.833
NC_035080.1	56223995	.	G	C	.	.	MAF_INRAE=12.025;MAF_USDA=25.595
NC_035080.1	56224127	.	C	A	.	.	MAF_USDA=20.833
NC_035080.1	56224130	.	C	T	.	.	MAF_USDA=5.882
NC_035080.1	56224135	.	A	C	.	.	MAF_USDA=7.377
NC_035080.1	56224149	.	A	G	.	.	MAF_INRAE=22.152;MAF_USDA=10.588
NC_035080.1	56225099	.	A	G	.	.	MAF_USDA=37.5
NC_035080.1	56225130	.	G	A	.	.	MAF_USDA=6.25
NC_035080.1	56225151	.	C	T	.	.	MAF_USDA=1.639
NC_035080.1	56225153	.	G	A	.	.	MAF_USDA=1.639
NC_035080.1	56225157	.	A	G	.	.	MAF_USDA=1.639
NC_035080.1	56225216	.	G	C	.	.	MAF_USDA=1.639
NC_035080.1	56225310	.	T	G	.	.	MAF_USDA=8.824
NC_035080.1	56225346	.	C	A	.	.	MAF_INRAE=10.833
NC_035080.1	56225347	.	G	A	.	.	MAF_USDA=3.279
NC_035080.1	56225415	.	C	T	.	.	MAF_INRAE=15.833;MAF_USDA=4.918
NC_035080.1	56225508	.	G	A	.	.	MAF_INRAE=25.316;MAF_USDA=23.529
NC_035080.1	56225526	.	C	T	.	.	MAF_INRAE=5.263;MAF_USDA=10.656
NC_035080.1	56225538	.	G	A	.	.	MAF_INRAE=8.333;MAF_USDA=4.918
NC_035080.1	56225567	.	C	T	.	.	MAF_INRAE=8.333;MAF_USDA=4.918
NC_035080.1	56225576	.	C	T	.	.	MAF_USDA=3.279
NC_035080.1	56225586	.	C	A	.	.	MAF_INRAE=12.025;MAF_USDA=20.588
NC_035080.1	56225589	.	G	T	.	.	MAF_USDA=3.279
NC_035080.1	56225602	.	C	T	.	.	MAF_USDA=1.639
NC_035080.1	56225629	.	T	C	.	.	MAF_INRAE=43.671;MAF_USDA=41.765
NC_035080.1	56225688	.	G	T	.	.	MAF_INRAE=15.19;MAF_USDA=11.765
NC_035080.1	56225752	.	A	T	.	.	MAF_USDA=3.279
NC_035080.1	56225753	.	A	T	.	.	MAF_USDA=6.471
NC_035080.1	56225754	.	T	A	.	.	MAF_INRAE=8.333;MAF_USDA=2.353
NC_035080.1	56225755	.	G	T	.	.	MAF_INRAE=30.0;MAF_USDA=9.412
NC_035080.1	56225759	.	T	G	.	.	MAF_USDA=4.098
NC_035080.1	56225805	.	C	T	.	.	MAF_USDA=6.557
NC_035080.1	56225839	.	G	A	.	.	MAF_USDA=2.459
NC_035080.1	56225890	.	C	G	.	.	MAF_USDA=2.459
NC_035080.1	56225935	.	A	G	.	.	MAF_INRAE=8.333
NC_035080.1	56225987	.	C	G	.	.	MAF_INRAE=34.81;MAF_USDA=36.471
NC_035080.1	56225989	.	G	T	.	.	MAF_INRAE=8.333;MAF_USDA=4.918
NC_035080.1	56225995	.	A	T	.	.	MAF_USDA=1.639
NC_035080.1	56226021	.	C	G	.	.	MAF_INRAE=12.025;MAF_USDA=2.459
NC_035080.1	56226022	.	T	A	.	.	MAF_INRAE=5.833;MAF_USDA=2.459
NC_035080.1	56226102	.	C	T	.	.	MAF_USDA=1.639
NC_035080.1	56226123	.	G	A	.	.	MAF_INRAE=5.263;MAF_USDA=11.475
NC_035080.1	56226150	.	T	A	.	.	MAF_USDA=1.639
NC_035080.1	56226240	.	G	A	.	.	MAF_INRAE=22.152;MAF_USDA=10.588
NC_035080.1	56226284	.	C	T	.	.	MAF_INRAE=12.025
NC_035080.1	56226349	.	G	T	.	.	MAF_USDA=2.459
NC_035080.1	56226378	.	G	A	.	.	MAF_USDA=3.279
NC_035080.1	56226430	.	A	G	.	.	MAF_USDA=8.235
NC_035080.1	56226491	.	T	G	.	.	MAF_INRAE=10.0;MAF_USDA=4.167
NC_035080.1	56226511	.	A	T	.	.	MAF_INRAE=8.333;MAF_USDA=12.941
NC_035080.1	56226535	.	A	G	.	.	MAF_USDA=4.167
NC_035080.1	56226570	.	C	A	.	.	MAF_USDA=4.098
NC_035080.1	56226579	.	A	T	.	.	MAF_USDA=2.459
NC_035080.1	56226855	.	C	A	.	.	MAF_USDA=11.176
NC_035080.1	56226867	.	G	A	.	.	MAF_USDA=6.557
NC_035080.1	56227012	.	C	T	.	.	MAF_USDA=7.377
NC_035080.1	56227051	.	C	A	.	.	MAF_INRAE=24.684;MAF_USDA=7.647
NC_035080.1	56227110	.	C	T	.	.	MAF_USDA=4.098
NC_035080.1	56227203	.	T	C	.	.	MAF_INRAE=25.316;MAF_USDA=41.765
NC_035080.1	56227235	.	C	T	.	.	MAF_USDA=3.529
NC_035080.1	56227262	.	G	A	.	.	MAF_USDA=3.279
NC_035080.1	56227394	.	G	A	.	.	MAF_USDA=2.459
NC_035080.1	56227402	.	A	G	.	.	MAF_USDA=2.459
NC_035080.1	56227451	.	G	A	.	.	MAF_INRAE=13.291;MAF_USDA=4.098
NC_035080.1	56227518	.	C	T	.	.	MAF_INRAE=8.333;MAF_USDA=1.639
NC_035080.1	56227598	.	T	A	.	.	MAF_USDA=2.459
NC_035080.1	56227617	.	T	C	.	.	MAF_USDA=4.098
NC_035080.1	56227638	.	C	A	.	.	MAF_USDA=4.098
NC_035080.1	56227699	.	G	A	.	.	MAF_INRAE=12.025;MAF_USDA=4.706
NC_035080.1	56228017	.	C	A	.	.	MAF_USDA=11.176
NC_035080.1	56228033	.	G	A	.	.	MAF_USDA=7.377
NC_035080.1	56228042	.	G	C	.	.	MAF_USDA=3.279
NC_035080.1	56228055	.	G	A	.	.	MAF_USDA=16.471
NC_035080.1	56228074	.	C	A	.	.	MAF_USDA=13.934
NC_035080.1	56228202	.	C	T	.	.	MAF_USDA=1.639
NC_035080.1	56228286	.	C	T	.	.	MAF_INRAE=8.333
NC_035080.1	56228351	.	C	T	.	.	MAF_USDA=17.262
NC_035080.1	56228439	.	C	T	.	.	MAF_USDA=9.836
NC_035080.1	56228559	.	C	T	.	.	MAF_INRAE=13.291;MAF_USDA=4.098
NC_035080.1	56228877	.	G	A	.	.	MAF_USDA=3.279
NC_035080.1	56229012	.	T	C	.	.	MAF_USDA=6.557
NC_035080.1	56229026	.	G	A	.	.	MAF_USDA=17.059
NC_035080.1	56229105	.	G	C	.	.	MAF_USDA=1.639
NC_035080.1	56229120	.	T	G	.	.	MAF_USDA=2.083
NC_035080.1	56229172	.	G	T	.	.	MAF_INRAE=10.0;MAF_USDA=4.167
NC_035080.1	56229221	.	C	T	.	.	MAF_USDA=3.279
NC_035080.1	56229239	.	T	A	.	.	MAF_USDA=7.059
NC_035080.1	56229268	.	A	G	.	.	MAF_INRAE=45.57;MAF_USDA=48.824
NC_035080.1	56229300	.	T	C	.	.	MAF_USDA=2.941
NC_035080.1	56229320	.	A	G	.	.	MAF_INRAE=10.0;MAF_USDA=4.706
NC_035080.1	56229324	.	G	A	.	.	MAF_INRAE=22.152;MAF_USDA=16.667
NC_035080.1	56229341	.	A	G	.	.	MAF_INRAE=32.278;MAF_USDA=14.706
NC_035080.1	56229611	.	C	T	.	.	MAF_USDA=1.639
NC_035080.1	56229683	.	A	G	.	.	MAF_INRAE=18.354;MAF_USDA=2.5
NC_035080.1	56229700	.	A	T	.	.	MAF_INRAE=22.152;MAF_USDA=16.667
NC_035080.1	56229765	.	G	T	.	.	MAF_INRAE=5.263;MAF_USDA=11.475
NC_035080.1	56229768	.	G	C	.	.	MAF_INRAE=29.167
NC_035080.1	56229769	.	C	T	.	.	MAF_USDA=11.475
NC_035080.1	56229797	.	T	C	.	.	MAF_INRAE=5.263;MAF_USDA=11.475
NC_035080.1	56229813	.	G	A	.	.	MAF_INRAE=24.684;MAF_USDA=35.294
NC_035080.1	56229872	.	T	C	.	.	MAF_USDA=2.083
NC_035080.1	56229889	.	A	T	.	.	MAF_INRAE=26.667
NC_035080.1	56229891	.	G	T	.	.	MAF_INRAE=21.519;MAF_USDA=9.412
NC_035080.1	56229914	.	A	G	.	.	MAF_INRAE=5.263;MAF_USDA=39.412
NC_035080.1	56229923	.	T	A	.	.	MAF_INRAE=28.481;MAF_USDA=8.235
NC_035080.1	56229930	.	T	G	.	.	MAF_USDA=1.639
NC_035080.1	56229946	.	A	G	.	.	MAF_USDA=18.824
NC_035080.1	56229962	.	A	T	.	.	MAF_INRAE=6.329;MAF_USDA=8.333
NC_035080.1	56229977	.	A	C	.	.	MAF_USDA=3.529
NC_035080.1	56229995	.	G	A	.	.	MAF_USDA=4.918
NC_035080.1	56230035	.	G	A	.	.	MAF_INRAE=21.519;MAF_USDA=16.667
NC_035080.1	56230060	.	G	C	.	.	MAF_USDA=6.25
NC_035080.1	56230084	.	G	A	.	.	MAF_USDA=1.639
NC_035080.1	56230087	.	C	T	.	.	MAF_INRAE=3.333;MAF_USDA=6.471
NC_035080.1	56230189	.	A	C	.	.	MAF_INRAE=30.0;MAF_USDA=48.824
NC_035080.1	56230270	.	A	C	.	.	MAF_USDA=20.0
NC_035080.1	56230394	.	C	T	.	.	MAF_INRAE=5.263;MAF_USDA=12.295
NC_035080.1	56230428	.	G	T	.	.	MAF_USDA=1.639
NC_035080.1	56230485	.	A	G	.	.	MAF_USDA=12.353
NC_035080.1	56230486	.	A	T	.	.	MAF_USDA=12.353
NC_035080.1	56230542	.	A	T	.	.	MAF_INRAE=22.785;MAF_USDA=26.471
NC_035080.1	56230547	.	T	G	.	.	MAF_INRAE=2.532;MAF_USDA=21.176
NC_035080.1	56230568	.	A	C	.	.	MAF_INRAE=22.785;MAF_USDA=27.059
NC_035080.1	56230572	.	T	A	.	.	MAF_USDA=2.459
NC_035080.1	56230573	.	A	T	.	.	MAF_INRAE=22.785;MAF_USDA=27.059
NC_035080.1	56230574	.	A	T	.	.	MAF_INRAE=28.333;MAF_USDA=27.059
NC_035080.1	56230579	.	A	T	.	.	MAF_INRAE=24.051;MAF_USDA=39.412
NC_035080.1	56230604	.	C	G	.	.	MAF_USDA=12.941
NC_035080.1	56230621	.	G	A	.	.	MAF_USDA=1.639
NC_035080.1	56230626	.	C	A	.	.	MAF_USDA=4.118
NC_035080.1	56230630	.	T	C	.	.	MAF_USDA=12.941
NC_035080.1	56230652	.	C	A	.	.	MAF_USDA=10.417
NC_035080.1	56230653	.	A	T	.	.	MAF_USDA=22.917
NC_035080.1	56230658	.	G	A	.	.	MAF_USDA=10.417
NC_035080.1	56230674	.	G	A	.	.	MAF_USDA=13.529
NC_035080.1	56230692	.	C	A	.	.	MAF_USDA=12.941
NC_035080.1	56230701	.	A	C	.	.	MAF_USDA=12.353
NC_035080.1	56230736	.	G	A	.	.	MAF_INRAE=24.684;MAF_USDA=48.235
NC_035080.1	56230744	.	A	G	.	.	MAF_USDA=12.941
NC_035080.1	56230747	.	C	T	.	.	MAF_INRAE=24.167;MAF_USDA=12.941
NC_035080.1	56230801	.	C	T	.	.	MAF_USDA=1.639
NC_035080.1	56230803	.	A	C	.	.	MAF_INRAE=4.167;MAF_USDA=12.353
NC_035080.1	56230922	.	G	A	.	.	MAF_INRAE=5.263;MAF_USDA=11.475
NC_035080.1	56231019	.	T	A	.	.	MAF_USDA=10.588
NC_035080.1	56231056	.	C	T	.	.	MAF_INRAE=22.785;MAF_USDA=25.882
NC_035080.1	56231096	.	C	A	.	.	MAF_INRAE=22.785;MAF_USDA=8.235
NC_035080.1	56231122	.	C	T	.	.	MAF_USDA=3.279
NC_035080.1	56231153	.	G	A	.	.	MAF_USDA=1.639
NC_035080.1	56231183	.	T	A	.	.	MAF_INRAE=22.785;MAF_USDA=8.824
NC_035080.1	56231289	.	G	A	.	.	MAF_INRAE=22.785;MAF_USDA=27.059
NC_035080.1	56231364	.	G	T	.	.	MAF_INRAE=22.785;MAF_USDA=29.412
NC_035080.1	56231386	.	T	C	.	.	MAF_INRAE=22.785;MAF_USDA=42.353
NC_035080.1	56231387	.	G	T	.	.	MAF_USDA=1.639
NC_035080.1	56231437	.	A	C	.	.	MAF_USDA=11.475
NC_035080.1	56231599	.	T	A	.	.	MAF_USDA=9.016
NC_035080.1	56231600	.	C	T	.	.	MAF_USDA=6.25
NC_035080.1	56231631	.	T	G	.	.	MAF_INRAE=1.667;MAF_USDA=9.016
NC_035080.1	56231634	.	A	C	.	.	MAF_USDA=8.197
NC_035080.1	56231648	.	G	A	.	.	MAF_USDA=8.197
NC_035080.1	56231650	.	T	G	.	.	MAF_USDA=8.197
NC_035080.1	56231673	.	G	A	.	.	MAF_USDA=13.529
NC_035080.1	56231675	.	A	G	.	.	MAF_USDA=9.836
NC_035080.1	56231707	.	A	C	.	.	MAF_USDA=8.197
NC_035080.1	56231711	.	G	A	.	.	MAF_USDA=5.738
NC_035080.1	56231719	.	T	A	.	.	MAF_USDA=6.25
NC_035080.1	56231722	.	T	A	.	.	MAF_USDA=9.016
NC_035080.1	56231723	.	T	G	.	.	MAF_INRAE=34.211;MAF_USDA=20.0
NC_035080.1	56231737	.	C	T	.	.	MAF_INRAE=17.722
NC_035080.1	56231753	.	G	A	.	.	MAF_USDA=2.459
NC_035080.1	56231773	.	G	T	.	.	MAF_INRAE=22.785;MAF_USDA=25.294
NC_035080.1	56231793	.	A	T	.	.	MAF_USDA=2.459
NC_035080.1	56231882	.	A	T	.	.	MAF_INRAE=22.785;MAF_USDA=27.059
NC_035080.1	56231888	.	A	G	.	.	MAF_INRAE=22.785;MAF_USDA=40.0
NC_035080.1	56231929	.	T	A	.	.	MAF_INRAE=22.785;MAF_USDA=22.917
NC_035080.1	56231942	.	C	T	.	.	MAF_INRAE=22.785;MAF_USDA=27.647
NC_035080.1	56231995	.	T	C	.	.	MAF_INRAE=22.785;MAF_USDA=28.235
NC_035080.1	56232004	.	G	A	.	.	MAF_INRAE=22.785;MAF_USDA=28.235
NC_035080.1	56232066	.	C	T	.	.	MAF_INRAE=22.785;MAF_USDA=27.647
NC_035080.1	56232071	.	C	A	.	.	MAF_INRAE=17.722;MAF_USDA=2.459
NC_035080.1	56232085	.	T	A	.	.	MAF_INRAE=22.785;MAF_USDA=28.235
NC_035080.1	56232090	.	C	A	.	.	MAF_INRAE=22.785;MAF_USDA=28.235
NC_035080.1	56232211	.	A	T	.	.	MAF_USDA=3.279
NC_035080.1	56232231	.	T	G	.	.	MAF_USDA=1.639
NC_035080.1	56232257	.	G	T	.	.	MAF_INRAE=22.785;MAF_USDA=8.824
NC_035080.1	56232280	.	C	A	.	.	MAF_INRAE=22.785;MAF_USDA=29.167
NC_035080.1	56232292	.	C	A	.	.	MAF_INRAE=10.0;MAF_USDA=4.167
NC_035080.1	56232294	.	T	C	.	.	MAF_INRAE=5.063;MAF_USDA=5.294
NC_035080.1	56232328	.	A	T	.	.	MAF_USDA=1.639
NC_035080.1	56232362	.	C	A	.	.	MAF_INRAE=7.595
NC_035080.1	56232366	.	G	A	.	.	MAF_USDA=1.639
NC_035080.1	56232420	.	G	A	.	.	MAF_USDA=18.235
NC_035080.1	56232462	.	G	C	.	.	MAF_USDA=10.588
NC_035080.1	56232479	.	A	C	.	.	MAF_INRAE=18.354;MAF_USDA=6.471
NC_035080.1	56232482	.	T	G	.	.	MAF_INRAE=22.785;MAF_USDA=28.235
NC_035080.1	56232491	.	T	G	.	.	MAF_INRAE=5.696;MAF_USDA=8.333
NC_035080.1	56232496	.	T	C	.	.	MAF_USDA=11.176
NC_035080.1	56232531	.	A	T	.	.	MAF_INRAE=22.785;MAF_USDA=28.235
NC_035080.1	56232554	.	C	T	.	.	MAF_INRAE=5.263;MAF_USDA=9.412
NC_035080.1	56232581	.	T	C	.	.	MAF_USDA=9.412
NC_035080.1	56232597	.	C	T	.	.	MAF_USDA=6.25
NC_035080.1	56232669	.	C	A	.	.	MAF_INRAE=3.333;MAF_USDA=6.471
NC_035080.1	56232679	.	T	C	.	.	MAF_USDA=7.377
NC_035080.1	56232683	.	A	T	.	.	MAF_INRAE=5.0;MAF_USDA=4.118
NC_035080.1	56232736	.	C	A	.	.	MAF_INRAE=27.5;MAF_USDA=22.917
NC_035080.1	56232847	.	G	A	.	.	MAF_INRAE=22.785;MAF_USDA=29.508
NC_035080.1	56232854	.	T	C	.	.	MAF_INRAE=17.722;MAF_USDA=2.459
NC_035080.1	56232857	.	G	T	.	.	MAF_USDA=7.377
NC_035080.1	56232929	.	A	G	.	.	MAF_INRAE=22.785;MAF_USDA=28.235
NC_035080.1	56232930	.	A	T	.	.	MAF_USDA=12.353
NC_035080.1	56232941	.	C	T	.	.	MAF_INRAE=7.595
NC_035080.1	56232944	.	A	G	.	.	MAF_INRAE=22.785;MAF_USDA=28.235
NC_035080.1	56233061	.	C	T	.	.	MAF_USDA=2.459
NC_035080.1	56233115	.	T	A	.	.	MAF_USDA=1.639
NC_035080.1	56233150	.	T	C	.	.	MAF_USDA=4.118
NC_035080.1	56233157	.	G	A	.	.	MAF_USDA=4.118
NC_035080.1	56233196	.	C	A	.	.	MAF_USDA=20.833
NC_035080.1	56233304	.	G	A	.	.	MAF_INRAE=23.418;MAF_USDA=40.0
NC_035080.1	56233323	.	C	A	.	.	MAF_INRAE=5.696;MAF_USDA=34.118
NC_035080.1	56233345	.	A	C	.	.	MAF_USDA=13.529
NC_035080.1	56233363	.	T	G	.	.	MAF_USDA=4.918
NC_035080.1	56233425	.	A	G	.	.	MAF_USDA=2.353
NC_035080.1	56233435	.	A	T	.	.	MAF_INRAE=22.152;MAF_USDA=28.824
NC_035080.1	56233436	.	A	T	.	.	MAF_USDA=2.353
NC_035080.1	56233438	.	C	T	.	.	MAF_USDA=2.353
NC_035080.1	56233483	.	A	C	.	.	MAF_INRAE=3.333;MAF_USDA=18.235
NC_035080.1	56233501	.	A	T	.	.	MAF_INRAE=20.886;MAF_USDA=4.118
NC_035080.1	56233542	.	G	C	.	.	MAF_USDA=1.639
NC_035080.1	56233573	.	G	A	.	.	MAF_INRAE=3.333;MAF_USDA=6.471
NC_035080.1	56233591	.	T	A	.	.	MAF_USDA=3.529
NC_035080.1	56233611	.	A	G	.	.	MAF_USDA=7.647
NC_035080.1	56233616	.	A	G	.	.	MAF_INRAE=22.785;MAF_USDA=8.824
NC_035080.1	56233636	.	G	A	.	.	MAF_INRAE=39.241;MAF_USDA=8.235
NC_035080.1	56233696	.	A	C	.	.	MAF_USDA=7.377
NC_035080.1	56233703	.	A	G	.	.	MAF_USDA=4.118
NC_035080.1	56233753	.	G	A	.	.	MAF_INRAE=22.152;MAF_USDA=28.235
NC_035080.1	56233781	.	T	C	.	.	MAF_INRAE=5.263;MAF_USDA=2.459
NC_035080.1	56233806	.	C	T	.	.	MAF_INRAE=12.025;MAF_USDA=3.279
NC_035080.1	56233869	.	T	C	.	.	MAF_INRAE=22.152;MAF_USDA=8.235
NC_035080.1	56233892	.	T	C	.	.	MAF_INRAE=22.152;MAF_USDA=28.824
NC_035080.1	56233979	.	G	A	.	.	MAF_USDA=4.098
NC_035080.1	56234008	.	G	C	.	.	MAF_INRAE=28.481;MAF_USDA=21.765
NC_035080.1	56234015	.	T	A	.	.	MAF_USDA=14.881
NC_035080.1	56234048	.	C	T	.	.	MAF_USDA=3.279
NC_035080.1	56234049	.	G	A	.	.	MAF_USDA=1.639
NC_035080.1	56234084	.	G	T	.	.	MAF_USDA=6.557
NC_035080.1	56234126	.	C	A	.	.	MAF_INRAE=22.785;MAF_USDA=8.824
NC_035080.1	56234195	.	T	C	.	.	MAF_INRAE=22.785;MAF_USDA=8.824
NC_035080.1	56234225	.	G	A	.	.	MAF_INRAE=22.785;MAF_USDA=8.824
NC_035080.1	56234345	.	C	T	.	.	MAF_INRAE=22.152;MAF_USDA=8.824
NC_035080.1	56234353	.	G	C	.	.	MAF_INRAE=36.842;MAF_USDA=8.824
NC_035080.1	56234354	.	C	A	.	.	MAF_INRAE=22.152
NC_035080.1	56234400	.	G	A	.	.	MAF_INRAE=22.785;MAF_USDA=8.824
NC_035080.1	56234430	.	G	T	.	.	MAF_USDA=18.235
NC_035080.1	56234434	.	T	G	.	.	MAF_INRAE=22.785;MAF_USDA=20.833
NC_035080.1	56234476	.	G	T	.	.	MAF_INRAE=22.152;MAF_USDA=8.824
NC_035080.1	56234602	.	C	T	.	.	MAF_INRAE=22.785;MAF_USDA=8.824
NC_035080.1	56234654	.	C	A	.	.	MAF_INRAE=5.263;MAF_USDA=12.295
NC_035080.1	56234669	.	T	G	.	.	MAF_INRAE=41.772;MAF_USDA=8.824
NC_035080.1	56234725	.	G	A	.	.	MAF_INRAE=22.785;MAF_USDA=8.235
NC_035080.1	56234781	.	C	A	.	.	MAF_USDA=2.941
NC_035080.1	56234783	.	A	C	.	.	MAF_INRAE=41.772;MAF_USDA=8.235
NC_035080.1	56234840	.	G	A	.	.	MAF_INRAE=22.785;MAF_USDA=8.824
NC_035080.1	56234888	.	T	G	.	.	MAF_INRAE=22.152;MAF_USDA=8.824
NC_035080.1	56234890	.	A	C	.	.	MAF_USDA=1.639
NC_035080.1	56234915	.	T	G	.	.	MAF_INRAE=22.785;MAF_USDA=8.235
NC_035080.1	56234958	.	G	A	.	.	MAF_USDA=2.459
NC_035080.1	56234959	.	G	T	.	.	MAF_INRAE=22.785;MAF_USDA=9.412
NC_035080.1	56234977	.	A	T	.	.	MAF_INRAE=5.696;MAF_USDA=8.333
NC_035080.1	56234982	.	C	A	.	.	MAF_INRAE=22.785;MAF_USDA=8.824
NC_035080.1	56234983	.	A	G	.	.	MAF_INRAE=28.333;MAF_USDA=20.833
NC_035080.1	56235033	.	C	T	.	.	MAF_USDA=6.471
NC_035080.1	56235039	.	G	A	.	.	MAF_INRAE=5.263;MAF_USDA=12.295
NC_035080.1	56235072	.	G	A	.	.	MAF_INRAE=24.684;MAF_USDA=50.0
NC_035080.1	56235106	.	A	G	.	.	MAF_INRAE=22.785;MAF_USDA=8.824
NC_035080.1	56235124	.	A	C	.	.	MAF_INRAE=22.785;MAF_USDA=8.824
NC_035080.1	56235150	.	C	G	.	.	MAF_INRAE=22.785;MAF_USDA=8.824
NC_035080.1	56235207	.	C	T	.	.	MAF_USDA=18.824
NC_035080.1	56235216	.	A	G	.	.	MAF_USDA=2.353
NC_035080.1	56235222	.	A	G	.	.	MAF_INRAE=23.418;MAF_USDA=8.824
NC_035080.1	56235234	.	C	A	.	.	MAF_INRAE=22.785;MAF_USDA=8.824
NC_035080.1	56235312	.	G	A	.	.	MAF_USDA=1.639
NC_035080.1	56235393	.	A	G	.	.	MAF_USDA=4.098
NC_035080.1	56235401	.	A	T	.	.	MAF_INRAE=22.785;MAF_USDA=20.0
NC_035080.1	56235402	.	A	G	.	.	MAF_USDA=11.176
NC_035080.1	56235493	.	C	T	.	.	MAF_INRAE=22.785;MAF_USDA=8.824
NC_035080.1	56235496	.	A	G	.	.	MAF_INRAE=24.684
NC_035080.1	56235520	.	C	A	.	.	MAF_USDA=1.639
NC_035080.1	56235548	.	C	T	.	.	MAF_INRAE=23.418;MAF_USDA=4.706
NC_035080.1	56235550	.	C	T	.	.	MAF_INRAE=22.785;MAF_USDA=8.824
NC_035080.1	56235572	.	C	T	.	.	MAF_INRAE=2.632;MAF_USDA=11.475
NC_035080.1	56235628	.	G	T	.	.	MAF_INRAE=2.5
NC_035080.1	56235639	.	A	G	.	.	MAF_USDA=8.197
NC_035080.1	56235703	.	A	G	.	.	MAF_USDA=2.941
NC_035080.1	56235706	.	C	G	.	.	MAF_USDA=2.941
NC_035080.1	56235719	.	C	A	.	.	MAF_USDA=2.941
NC_035080.1	56235779	.	G	C	.	.	MAF_INRAE=23.418;MAF_USDA=8.824
NC_035080.1	56235800	.	A	G	.	.	MAF_USDA=5.882
NC_035080.1	56235870	.	T	C	.	.	MAF_USDA=11.765
NC_035080.1	56235872	.	G	A	.	.	MAF_INRAE=25.0;MAF_USDA=13.529
NC_035080.1	56235914	.	G	A	.	.	MAF_INRAE=22.785;MAF_USDA=8.824
NC_035080.1	56235931	.	G	A	.	.	MAF_INRAE=22.785;MAF_USDA=8.824
NC_035080.1	56235957	.	C	T	.	.	MAF_INRAE=22.152;MAF_USDA=8.824
NC_035080.1	56236037	.	G	T	.	.	MAF_INRAE=22.785;MAF_USDA=8.235
NC_035080.1	56236050	.	C	A	.	.	MAF_INRAE=22.785;MAF_USDA=8.235
NC_035080.1	56236055	.	A	C	.	.	MAF_USDA=19.412
NC_035080.1	56236062	.	C	A	.	.	MAF_INRAE=28.333;MAF_USDA=41.765
NC_035080.1	56236082	.	T	C	.	.	MAF_INRAE=5.263;MAF_USDA=11.475
NC_035080.1	56236126	.	A	C	.	.	MAF_USDA=1.639
NC_035080.1	56236173	.	G	T	.	.	MAF_INRAE=5.833;MAF_USDA=2.353
NC_035080.1	56236191	.	A	C	.	.	MAF_USDA=11.765
NC_035080.1	56236194	.	T	C	.	.	MAF_INRAE=28.333;MAF_USDA=8.824
NC_035080.1	56236245	.	A	C	.	.	MAF_USDA=12.941
NC_035080.1	56236270	.	C	A	.	.	MAF_INRAE=22.785;MAF_USDA=8.235
NC_035080.1	56236271	.	T	A	.	.	MAF_INRAE=28.333;MAF_USDA=8.235
NC_035080.1	56236323	.	C	A	.	.	MAF_USDA=20.833
NC_035080.1	56236324	.	T	G	.	.	MAF_USDA=20.833
NC_035080.1	56236325	.	T	G	.	.	MAF_USDA=20.833
NC_035080.1	56236349	.	G	T	.	.	MAF_INRAE=36.842;MAF_USDA=8.235
NC_035080.1	56236401	.	A	G	.	.	MAF_INRAE=21.519;MAF_USDA=8.824
NC_035080.1	56236409	.	C	T	.	.	MAF_USDA=1.765
NC_035080.1	56236492	.	C	T	.	.	MAF_INRAE=5.0
NC_035080.1	56236498	.	C	T	.	.	MAF_INRAE=46.203;MAF_USDA=14.118
NC_035080.1	56236550	.	G	A	.	.	MAF_INRAE=22.785;MAF_USDA=9.412
NC_035080.1	56236596	.	G	T	.	.	MAF_USDA=8.824
NC_035080.1	56236760	.	T	G	.	.	MAF_USDA=2.459
NC_035080.1	56236809	.	G	A	.	.	MAF_INRAE=12.025;MAF_USDA=3.279
NC_035080.1	56236829	.	G	C	.	.	MAF_USDA=20.833
NC_035080.1	56236867	.	G	A	.	.	MAF_INRAE=22.785;MAF_USDA=20.833
NC_035080.1	56236883	.	G	A	.	.	MAF_INRAE=22.785;MAF_USDA=8.235
NC_035080.1	56236894	.	T	C	.	.	MAF_INRAE=24.684;MAF_USDA=33.333
NC_035080.1	56236905	.	T	A	.	.	MAF_USDA=18.235
NC_035080.1	56236910	.	T	A	.	.	MAF_USDA=17.647
NC_035080.1	56236915	.	T	A	.	.	MAF_USDA=17.647
NC_035080.1	56236916	.	A	G	.	.	MAF_INRAE=24.684;MAF_USDA=48.235
NC_035080.1	56236923	.	A	C	.	.	MAF_INRAE=22.785;MAF_USDA=8.824
NC_035080.1	56236926	.	G	A	.	.	MAF_INRAE=28.333;MAF_USDA=8.824
NC_035080.1	56237003	.	G	A	.	.	MAF_INRAE=22.785;MAF_USDA=8.824
NC_035080.1	56237021	.	C	T	.	.	MAF_USDA=1.639
NC_035080.1	56237071	.	A	C	.	.	MAF_USDA=3.279
NC_035080.1	56237077	.	G	A	.	.	MAF_USDA=2.459
NC_035080.1	56237078	.	C	A	.	.	MAF_USDA=6.25
NC_035080.1	56237183	.	T	C	.	.	MAF_INRAE=22.785;MAF_USDA=8.824
NC_035080.1	56237205	.	G	A	.	.	MAF_USDA=18.235
NC_035080.1	56237220	.	A	G	.	.	MAF_INRAE=5.263;MAF_USDA=12.295
NC_035080.1	56237229	.	T	G	.	.	MAF_INRAE=22.785;MAF_USDA=7.647
NC_035080.1	56237290	.	G	T	.	.	MAF_INRAE=5.263;MAF_USDA=13.115
NC_035080.1	56237297	.	T	C	.	.	MAF_USDA=2.083
NC_035080.1	56237299	.	G	T	.	.	MAF_INRAE=22.785;MAF_USDA=8.824
NC_035080.1	56237450	.	T	G	.	.	MAF_INRAE=22.785;MAF_USDA=8.824
NC_035080.1	56237522	.	C	T	.	.	MAF_USDA=18.824
NC_035080.1	56237523	.	G	A	.	.	MAF_USDA=5.882
NC_035080.1	56237567	.	C	T	.	.	MAF_INRAE=22.152;MAF_USDA=27.647
NC_035080.1	56237582	.	G	A	.	.	MAF_USDA=4.918
NC_035080.1	56237590	.	T	C	.	.	MAF_INRAE=22.152;MAF_USDA=27.647
NC_035080.1	56237620	.	C	T	.	.	MAF_USDA=18.824
NC_035080.1	56237640	.	A	T	.	.	MAF_INRAE=23.418;MAF_USDA=8.824
NC_035080.1	56237661	.	C	T	.	.	MAF_INRAE=5.263;MAF_USDA=12.295
NC_035080.1	56237662	.	G	C	.	.	MAF_USDA=1.639
NC_035080.1	56237673	.	A	C	.	.	MAF_INRAE=22.152;MAF_USDA=27.647
NC_035080.1	56237676	.	A	G	.	.	MAF_INRAE=27.5;MAF_USDA=8.824
NC_035080.1	56237680	.	A	G	.	.	MAF_INRAE=27.5;MAF_USDA=8.824
NC_035080.1	56237742	.	G	T	.	.	MAF_USDA=4.706
NC_035080.1	56237786	.	C	A	.	.	MAF_INRAE=22.785;MAF_USDA=28.235
NC_035080.1	56237791	.	C	A	.	.	MAF_USDA=9.016
NC_035080.1	56237794	.	T	C	.	.	MAF_INRAE=28.333;MAF_USDA=30.328
NC_035080.1	56237800	.	T	A	.	.	MAF_USDA=16.393
NC_035080.1	56237814	.	A	G	.	.	MAF_INRAE=22.785;MAF_USDA=28.235
NC_035080.1	56237821	.	C	A	.	.	MAF_INRAE=22.785;MAF_USDA=28.235
NC_035080.1	56237905	.	A	G	.	.	MAF_USDA=18.824
NC_035080.1	56237976	.	C	T	.	.	MAF_INRAE=5.263;MAF_USDA=13.934
NC_035080.1	56238003	.	T	G	.	.	MAF_INRAE=18.354;MAF_USDA=2.459
NC_035080.1	56238074	.	G	T	.	.	MAF_INRAE=23.418;MAF_USDA=22.917
NC_035080.1	56238112	.	A	C	.	.	MAF_USDA=3.279
NC_035080.1	56238138	.	A	G	.	.	MAF_USDA=1.639
NC_035080.1	56238256	.	C	T	.	.	MAF_INRAE=12.025;MAF_USDA=3.529
NC_035080.1	56238260	.	T	C	.	.	MAF_INRAE=22.785;MAF_USDA=27.059
NC_035080.1	56238299	.	G	A	.	.	MAF_USDA=5.738
NC_035080.1	56238357	.	C	A	.	.	MAF_INRAE=22.785;MAF_USDA=16.667
NC_035080.1	56238368	.	C	G	.	.	MAF_INRAE=22.785;MAF_USDA=8.235
NC_035080.1	56238426	.	C	A	.	.	MAF_USDA=17.647
NC_035080.1	56238655	.	G	A	.	.	MAF_USDA=21.176
NC_035080.1	56238707	.	C	G	.	.	MAF_INRAE=5.696;MAF_USDA=8.333
NC_035080.1	56238719	.	T	C	.	.	MAF_INRAE=22.785;MAF_USDA=27.059
NC_035080.1	56238722	.	C	A	.	.	MAF_INRAE=28.333;MAF_USDA=27.647
NC_035080.1	56238730	.	G	A	.	.	MAF_INRAE=22.785;MAF_USDA=8.824
NC_035080.1	56238732	.	G	C	.	.	MAF_INRAE=28.333;MAF_USDA=8.824
NC_035080.1	56238733	.	G	A	.	.	MAF_USDA=18.824
NC_035080.1	56238738	.	G	T	.	.	MAF_USDA=3.279
NC_035080.1	56238748	.	G	A	.	.	MAF_USDA=1.639
NC_035080.1	56238828	.	A	T	.	.	MAF_USDA=10.588
NC_035080.1	56238838	.	T	C	.	.	MAF_USDA=6.25
NC_035080.1	56238881	.	C	T	.	.	MAF_USDA=1.639
NC_035080.1	56238948	.	C	T	.	.	MAF_INRAE=27.5;MAF_USDA=8.824
NC_035080.1	56238962	.	T	A	.	.	MAF_INRAE=5.263
NC_035080.1	56238986	.	C	A	.	.	MAF_USDA=4.098
NC_035080.1	56239000	.	A	G	.	.	MAF_INRAE=22.785;MAF_USDA=27.059
NC_035080.1	56239011	.	T	C	.	.	MAF_INRAE=22.785;MAF_USDA=27.059
NC_035080.1	56239047	.	A	C	.	.	MAF_USDA=3.279
NC_035080.1	56239099	.	C	T	.	.	MAF_INRAE=22.785;MAF_USDA=10.0
NC_035080.1	56239111	.	T	C	.	.	MAF_USDA=26.23
NC_035080.1	56239177	.	T	C	.	.	MAF_USDA=1.639
NC_035080.1	56239184	.	A	C	.	.	MAF_INRAE=22.785;MAF_USDA=8.824
NC_035080.1	56239208	.	C	A	.	.	MAF_INRAE=28.333
NC_035080.1	56239254	.	T	C	.	.	MAF_USDA=19.412
NC_035080.1	56239258	.	G	A	.	.	MAF_INRAE=22.785;MAF_USDA=8.824
NC_035080.1	56239339	.	G	A	.	.	MAF_USDA=6.25
NC_035080.1	56239373	.	T	G	.	.	MAF_USDA=28.824
NC_035080.1	56239406	.	A	C	.	.	MAF_USDA=23.77
NC_035080.1	56239423	.	C	T	.	.	MAF_USDA=18.824
NC_035080.1	56239451	.	T	A	.	.	MAF_INRAE=41.772;MAF_USDA=8.235
NC_035080.1	56239455	.	T	A	.	.	MAF_USDA=6.25
NC_035080.1	56239464	.	A	T	.	.	MAF_USDA=2.459
NC_035080.1	56239501	.	T	A	.	.	MAF_USDA=17.647
NC_035080.1	56239513	.	A	G	.	.	MAF_INRAE=22.152;MAF_USDA=8.824
NC_035080.1	56239600	.	G	A	.	.	MAF_INRAE=48.734;MAF_USDA=11.176
NC_035080.1	56239629	.	C	G	.	.	MAF_INRAE=21.519;MAF_USDA=8.824
NC_035080.1	56239644	.	C	T	.	.	MAF_USDA=2.941
NC_035080.1	56239662	.	C	A	.	.	MAF_USDA=2.941
NC_035080.1	56239673	.	C	T	.	.	MAF_INRAE=3.333
NC_035080.1	56239680	.	A	T	.	.	MAF_USDA=1.639
NC_035080.1	56239743	.	A	G	.	.	MAF_USDA=18.824
NC_035080.1	56239791	.	C	T	.	.	MAF_INRAE=22.785;MAF_USDA=8.824
NC_035080.1	56239826	.	A	T	.	.	MAF_USDA=1.639
NC_035080.1	56239857	.	A	G	.	.	MAF_INRAE=22.785;MAF_USDA=27.647
NC_035080.1	56239866	.	C	A	.	.	MAF_INRAE=22.785;MAF_USDA=27.647
NC_035080.1	56239894	.	A	G	.	.	MAF_INRAE=22.785;MAF_USDA=27.647
NC_035080.1	56239927	.	G	C	.	.	MAF_INRAE=5.263;MAF_USDA=27.059
NC_035080.1	56239928	.	A	T	.	.	MAF_USDA=27.059
NC_035080.1	56239939	.	T	A	.	.	MAF_INRAE=22.152;MAF_USDA=27.059
NC_035080.1	56239942	.	T	G	.	.	MAF_USDA=18.235
NC_035080.1	56239950	.	T	A	.	.	MAF_INRAE=29.747;MAF_USDA=37.647
NC_035080.1	56239971	.	T	A	.	.	MAF_USDA=9.016
NC_035080.1	56239972	.	A	T	.	.	MAF_INRAE=22.785;MAF_USDA=8.824
NC_035080.1	56239973	.	A	T	.	.	MAF_INRAE=28.333;MAF_USDA=8.824
NC_035080.1	56240001	.	C	T	.	.	MAF_USDA=2.083
NC_035080.1	56240022	.	C	T	.	.	MAF_USDA=6.25
NC_035080.1	56240064	.	T	G	.	.	MAF_INRAE=22.785;MAF_USDA=26.471
NC_035080.1	56240131	.	C	T	.	.	MAF_INRAE=18.354
NC_035080.1	56240198	.	T	C	.	.	MAF_INRAE=49.367;MAF_USDA=48.824
NC_035080.1	56240297	.	C	T	.	.	MAF_INRAE=17.722;MAF_USDA=2.459
NC_035080.1	56240335	.	T	C	.	.	MAF_INRAE=46.667;MAF_USDA=41.667
NC_035080.1	56240352	.	T	A	.	.	MAF_USDA=1.639
NC_035080.1	56240374	.	T	G	.	.	MAF_INRAE=22.785;MAF_USDA=8.824
NC_035080.1	56240389	.	C	T	.	.	MAF_INRAE=27.848;MAF_USDA=40.0
NC_035080.1	56240417	.	A	T	.	.	MAF_USDA=6.667
NC_035080.1	56240451	.	C	T	.	.	MAF_INRAE=2.5
NC_035080.1	56240555	.	CTGTCAATAATT	CTGTCAATAATG	.	.	MAF_USDA=41.667
NC_035080.1	56240566	.	T	G	.	.	MAF_INRAE=27.848
NC_035080.1	56240596	.	A	G	.	.	MAF_USDA=8.333
NC_035080.1	56240647	.	T	A	.	.	MAF_USDA=3.529
NC_035080.1	56240742	.	A	C	.	.	MAF_USDA=7.647
NC_035080.1	56240762	.	T	G	.	.	MAF_INRAE=22.785;MAF_USDA=15.294
NC_035080.1	56240777	.	G	A	.	.	MAF_INRAE=23.418;MAF_USDA=4.706
NC_035080.1	56240791	.	C	A	.	.	MAF_USDA=4.918
NC_035080.1	56240852	.	C	T	.	.	MAF_INRAE=5.263;MAF_USDA=11.475
NC_035080.1	56241080	.	C	G	.	.	MAF_USDA=7.647
NC_035080.1	56241146	.	G	T	.	.	MAF_USDA=1.639
NC_035080.1	56241155	.	G	A	.	.	MAF_USDA=1.639
NC_035080.1	56241157	.	C	A	.	.	MAF_INRAE=23.418;MAF_USDA=4.706
NC_035080.1	56241158	.	G	A	.	.	MAF_USDA=4.098
NC_035080.1	56241206	.	G	C	.	.	MAF_USDA=7.059
NC_035080.1	56241225	.	G	A	.	.	MAF_INRAE=5.696;MAF_USDA=8.333
NC_035080.1	56241386	.	G	A	.	.	MAF_USDA=5.738
NC_035080.1	56241521	.	C	T	.	.	MAF_USDA=4.167
NC_035080.1	56241522	.	G	A	.	.	MAF_INRAE=35.443;MAF_USDA=30.357
NC_035080.1	56241530	.	G	A	.	.	MAF_INRAE=5.696
NC_035080.1	56241549	.	G	A	.	.	MAF_INRAE=22.785;MAF_USDA=9.412
NC_035080.1	56241552	.	A	G	.	.	MAF_USDA=6.25
NC_035080.1	56241620	.	C	T	.	.	MAF_INRAE=27.848;MAF_USDA=11.765
NC_035080.1	56241770	.	C	A	.	.	MAF_USDA=5.738
NC_035080.1	56241917	.	C	A	.	.	MAF_USDA=5.294
NC_035080.1	56241999	.	T	A	.	.	MAF_INRAE=5.696;MAF_USDA=8.333
NC_035080.1	56242011	.	C	A	.	.	MAF_USDA=5.738
NC_035080.1	56242019	.	C	A	.	.	MAF_USDA=7.647
NC_035080.1	56242020	.	C	A	.	.	MAF_USDA=7.647
NC_035080.1	56242021	.	T	G	.	.	MAF_USDA=7.059
NC_035080.1	56242023	.	A	G	.	.	MAF_USDA=7.647
NC_035080.1	56242035	.	A	T	.	.	MAF_USDA=2.459
NC_035080.1	56242067	.	A	G	.	.	MAF_USDA=5.294
NC_035080.1	56242104	.	A	G	.	.	MAF_INRAE=28.481;MAF_USDA=22.941
NC_035080.1	56242105	.	T	C	.	.	MAF_INRAE=25.833;MAF_USDA=22.941
NC_035080.1	56242114	.	A	T	.	.	MAF_USDA=22.917
NC_035080.1	56242115	.	A	T	.	.	MAF_USDA=22.917
NC_035080.1	56242177	.	G	A	.	.	MAF_USDA=2.459
NC_035080.1	56242189	.	G	C	.	.	MAF_USDA=4.098
NC_035080.1	56242222	.	G	A	.	.	MAF_INRAE=23.418;MAF_USDA=15.294
NC_035080.1	56242283	.	G	A	.	.	MAF_INRAE=24.684;MAF_USDA=17.647
NC_035080.1	56242289	.	G	A	.	.	MAF_USDA=9.016
NC_035080.1	56242430	.	A	G	.	.	MAF_INRAE=22.785;MAF_USDA=8.824
NC_035080.1	56242639	.	G	A	.	.	MAF_USDA=1.639
NC_035080.1	56242745	.	C	T	.	.	MAF_INRAE=5.696;MAF_USDA=2.941
NC_035080.1	56242870	.	G	T	.	.	MAF_USDA=12.353
NC_035080.1	56242911	.	C	A	.	.	MAF_USDA=2.459
NC_035080.1	56243073	.	G	A	.	.	MAF_USDA=7.377
NC_035080.1	56243074	.	A	C	.	.	MAF_USDA=6.25
NC_035080.1	56243285	.	G	T	.	.	MAF_INRAE=23.418;MAF_USDA=5.294
NC_035080.1	56243322	.	C	T	.	.	MAF_INRAE=3.333
NC_035080.1	56243389	.	C	T	.	.	MAF_INRAE=37.975;MAF_USDA=23.529
NC_035080.1	56243390	.	G	A	.	.	MAF_INRAE=12.025;MAF_USDA=31.176
NC_035080.1	56243482	.	C	A	.	.	MAF_INRAE=10.0
NC_035080.1	56243548	.	C	T	.	.	MAF_USDA=1.667
NC_035080.1	56243650	.	A	G	.	.	MAF_INRAE=15.823;MAF_USDA=3.529
NC_035080.1	56243663	.	G	A	.	.	MAF_INRAE=20.253;MAF_USDA=18.235
NC_035080.1	56243668	.	T	G	.	.	MAF_USDA=6.25
NC_035080.1	56243677	.	T	A	.	.	MAF_INRAE=22.785;MAF_USDA=16.667
NC_035080.1	56244050	.	A	C	.	.	MAF_USDA=7.377
NC_035080.1	56244061	.	T	C	.	.	MAF_USDA=1.639
NC_035080.1	56244158	.	G	T	.	.	MAF_INRAE=18.354;MAF_USDA=3.529
NC_035080.1	56244168	.	C	A	.	.	MAF_INRAE=20.253;MAF_USDA=34.118
NC_035080.1	56244273	.	A	G	.	.	MAF_USDA=22.353
NC_035080.1	56244326	.	C	T	.	.	MAF_INRAE=17.089
NC_035080.1	56244362	.	C	T	.	.	MAF_USDA=1.639
NC_035080.1	56244374	.	A	T	.	.	MAF_USDA=7.377
NC_035080.1	56244379	.	A	T	.	.	MAF_INRAE=48.734;MAF_USDA=24.118
NC_035080.1	56244394	.	A	C	.	.	MAF_INRAE=22.785;MAF_USDA=15.294
NC_035080.1	56244401	.	C	T	.	.	MAF_INRAE=42.405;MAF_USDA=36.471
NC_035080.1	56244402	.	G	A	.	.	MAF_INRAE=48.101;MAF_USDA=24.118
NC_035080.1	56244406	.	C	T	.	.	MAF_INRAE=19.62;MAF_USDA=50.0
NC_035080.1	56244425	.	C	T	.	.	MAF_INRAE=5.696;MAF_USDA=12.353
NC_035080.1	56244426	.	A	G	.	.	MAF_USDA=2.941
NC_035080.1	56244444	.	G	A	.	.	MAF_INRAE=5.696;MAF_USDA=12.353
NC_035080.1	56244469	.	C	T	.	.	MAF_INRAE=48.734;MAF_USDA=24.706
NC_035080.1	56244486	.	A	G	.	.	MAF_INRAE=48.734;MAF_USDA=23.529
NC_035080.1	56244488	.	T	C	.	.	MAF_USDA=2.459
NC_035080.1	56244489	.	T	C	.	.	MAF_INRAE=45.833;MAF_USDA=40.588
NC_035080.1	56244498	.	C	T	.	.	MAF_INRAE=17.089
NC_035080.1	56244508	.	G	A	.	.	MAF_INRAE=39.873;MAF_USDA=8.824
NC_035080.1	56244544	.	T	G	.	.	MAF_USDA=22.353
NC_035080.1	56244548	.	T	A	.	.	MAF_USDA=2.083
NC_035080.1	56244575	.	T	G	.	.	MAF_USDA=18.824
NC_035080.1	56244609	.	G	A	.	.	MAF_USDA=7.377
NC_035080.1	56244611	.	G	A	.	.	MAF_INRAE=5.263;MAF_USDA=12.295
NC_035080.1	56244760	.	G	T	.	.	MAF_INRAE=20.253;MAF_USDA=32.941
NC_035080.1	56244788	.	C	T	.	.	MAF_USDA=11.176
NC_035080.1	56244789	.	G	T	.	.	MAF_USDA=6.25
NC_035080.1	56244949	.	C	A	.	.	MAF_INRAE=5.263;MAF_USDA=13.115
NC_035080.1	56244965	.	A	G	.	.	MAF_USDA=1.639
NC_035080.1	56245010	.	C	A	.	.	MAF_INRAE=20.253;MAF_USDA=47.059
NC_035080.1	56245116	.	A	T	.	.	MAF_INRAE=20.253;MAF_USDA=27.059
NC_035080.1	56245169	.	T	C	.	.	MAF_INRAE=45.833;MAF_USDA=30.0
NC_035080.1	56245218	.	A	C	.	.	MAF_INRAE=22.785;MAF_USDA=11.176
NC_035080.1	56245247	.	C	G	.	.	MAF_USDA=1.639
NC_035080.1	56245353	.	C	T	.	.	MAF_USDA=27.647
NC_035080.1	56245378	.	T	G	.	.	MAF_INRAE=30.38;MAF_USDA=33.529
NC_035080.1	56245396	.	C	T	.	.	MAF_INRAE=12.025
NC_035080.1	56245510	.	T	G	.	.	MAF_USDA=5.882
NC_035080.1	56245549	.	T	C	.	.	MAF_INRAE=5.696;MAF_USDA=22.917
NC_035080.1	56245570	.	G	A	.	.	MAF_USDA=1.639
NC_035080.1	56245574	.	T	G	.	.	MAF_INRAE=30.38;MAF_USDA=34.118
NC_035080.1	56245628	.	T	C	.	.	MAF_INRAE=12.025;MAF_USDA=6.557
NC_035080.1	56245642	.	T	G	.	.	MAF_INRAE=5.696;MAF_USDA=8.333
NC_035080.1	56245745	.	A	C	.	.	MAF_USDA=1.639
NC_035080.1	56245849	.	G	A	.	.	MAF_INRAE=29.747;MAF_USDA=32.353
NC_035080.1	56245859	.	A	C	.	.	MAF_USDA=6.557
NC_035080.1	56245872	.	C	G	.	.	MAF_INRAE=18.354
NC_035080.1	56245899	.	G	T	.	.	MAF_INRAE=5.696;MAF_USDA=8.235
NC_035080.1	56245930	.	T	A	.	.	MAF_INRAE=5.263;MAF_USDA=12.295
NC_035080.1	56245992	.	T	C	.	.	MAF_USDA=1.639
NC_035080.1	56246028	.	T	C	.	.	MAF_INRAE=12.025
NC_035080.1	56246048	.	C	A	.	.	MAF_USDA=6.557
NC_035080.1	56246122	.	T	C	.	.	MAF_INRAE=7.595;MAF_USDA=23.529
NC_035080.1	56246221	.	A	G	.	.	MAF_USDA=18.852
NC_035080.1	56246263	.	A	T	.	.	MAF_INRAE=2.5
NC_035080.1	56246266	.	A	T	.	.	MAF_INRAE=2.5
NC_035080.1	56246270	.	C	T	.	.	MAF_USDA=6.557
NC_035080.1	56246706	.	C	T	.	.	MAF_USDA=26.471
NC_035080.1	56246826	.	T	C	.	.	MAF_USDA=2.459
NC_035080.1	56246836	.	G	A	.	.	MAF_INRAE=17.722;MAF_USDA=2.459
NC_035080.1	56246856	.	A	G	.	.	MAF_USDA=2.353
NC_035080.1	56246966	.	C	A	.	.	MAF_INRAE=24.684;MAF_USDA=35.882
NC_035080.1	56246967	.	T	G	.	.	MAF_USDA=3.279
NC_035080.1	56246997	.	C	A	.	.	MAF_USDA=1.639
NC_035080.1	56247001	.	G	A	.	.	MAF_USDA=1.639
NC_035080.1	56247031	.	T	G	.	.	MAF_USDA=37.059
NC_035080.1	56247112	.	C	T	.	.	MAF_INRAE=5.263;MAF_USDA=12.295
NC_035080.1	56247151	.	A	C	.	.	MAF_INRAE=24.051;MAF_USDA=50.0
NC_035080.1	56247160	.	A	C	.	.	MAF_INRAE=24.051;MAF_USDA=47.917
NC_035080.1	56247209	.	T	G	.	.	MAF_INRAE=5.263;MAF_USDA=13.115
NC_035080.1	56247223	.	G	A	.	.	MAF_INRAE=23.418;MAF_USDA=44.706
NC_035080.1	56247236	.	T	G	.	.	MAF_INRAE=5.263;MAF_USDA=11.475
NC_035080.1	56247277	.	A	C	.	.	MAF_INRAE=21.519;MAF_USDA=9.412
NC_035080.1	56247353	.	C	A	.	.	MAF_USDA=4.918
NC_035080.1	56247380	.	A	C	.	.	MAF_INRAE=22.785;MAF_USDA=50.0
NC_035080.1	56247421	.	G	T	.	.	MAF_INRAE=5.696;MAF_USDA=8.235
NC_035080.1	56247423	.	C	T	.	.	MAF_INRAE=2.5;MAF_USDA=8.235
NC_035080.1	56247448	.	C	T	.	.	MAF_USDA=2.083
NC_035080.1	56247479	.	G	A	.	.	MAF_USDA=1.639
NC_035080.1	56247522	.	T	A	.	.	MAF_INRAE=28.333;MAF_USDA=5.738
NC_035080.1	56247546	.	A	G	.	.	MAF_INRAE=22.785;MAF_USDA=44.706
NC_035080.1	56247600	.	T	C	.	.	MAF_INRAE=22.785;MAF_USDA=44.118
NC_035080.1	56247607	.	A	G	.	.	MAF_USDA=1.639
NC_035080.1	56247685	.	T	G	.	.	MAF_INRAE=5.696;MAF_USDA=7.647
NC_035080.1	56248052	.	T	C	.	.	MAF_INRAE=5.263;MAF_USDA=44.118
NC_035080.1	56248184	.	C	T	.	.	MAF_USDA=1.667
NC_035080.1	56248208	.	T	G	.	.	MAF_USDA=12.295
NC_035080.1	56248321	.	G	C	.	.	MAF_INRAE=3.333
NC_035080.1	56248325	.	G	A	.	.	MAF_INRAE=23.418;MAF_USDA=44.706
NC_035080.1	56248431	.	A	G	.	.	MAF_INRAE=23.418;MAF_USDA=4.118
NC_035080.1	56248538	.	A	C	.	.	MAF_USDA=36.31
NC_035080.1	56248619	.	A	C	.	.	MAF_USDA=5.738
NC_035080.1	56248707	.	C	T	.	.	MAF_USDA=16.393
NC_035080.1	56248788	.	G	C	.	.	MAF_INRAE=5.263;MAF_USDA=12.295
NC_035080.1	56248804	.	A	G	.	.	MAF_USDA=28.235
NC_035080.1	56248855	.	G	A	.	.	MAF_USDA=2.459
NC_035080.1	56248954	.	C	A	.	.	MAF_INRAE=10.127;MAF_USDA=39.286
NC_035080.1	56249061	.	T	C	.	.	MAF_INRAE=5.263;MAF_USDA=12.295
NC_035080.1	56249104	.	T	A	.	.	MAF_INRAE=30.38;MAF_USDA=42.941
NC_035080.1	56249160	.	A	T	.	.	MAF_INRAE=5.833;MAF_USDA=4.118
NC_035080.1	56249162	.	T	C	.	.	MAF_INRAE=5.833;MAF_USDA=4.118
NC_035080.1	56249211	.	G	A	.	.	MAF_USDA=2.459
NC_035080.1	56249220	.	T	C	.	.	MAF_INRAE=5.263;MAF_USDA=12.295
NC_035080.1	56249236	.	T	C	.	.	MAF_INRAE=7.595;MAF_USDA=43.529
NC_035080.1	56249384	.	A	G	.	.	MAF_INRAE=7.595;MAF_USDA=47.059
NC_035080.1	56249563	.	G	A	.	.	MAF_INRAE=5.833;MAF_USDA=11.176
NC_035080.1	56249682	.	A	T	.	.	MAF_INRAE=10.526;MAF_USDA=37.059
NC_035080.1	56249697	.	G	C	.	.	MAF_USDA=4.118
NC_035080.1	56249720	.	G	T	.	.	MAF_USDA=4.098
NC_035080.1	56249757	.	A	G	.	.	MAF_INRAE=31.013;MAF_USDA=36.471
NC_035080.1	56250046	.	G	A	.	.	MAF_USDA=4.167
NC_035080.1	56250307	.	G	T	.	.	MAF_USDA=2.459
NC_035080.1	56250365	.	T	A	.	.	MAF_INRAE=7.595;MAF_USDA=2.083
NC_035080.1	56250575	.	G	A	.	.	MAF_USDA=2.459
NC_035080.1	56250601	.	T	C	.	.	MAF_INRAE=43.038;MAF_USDA=45.238
NC_035080.1	56250825	.	T	C	.	.	MAF_INRAE=17.722
NC_035080.1	56250888	.	T	A	.	.	MAF_USDA=4.167
NC_035080.1	56250904	.	G	A	.	.	MAF_USDA=11.765
NC_035080.1	56250906	.	G	A	.	.	MAF_USDA=9.016
NC_035080.1	56250916	.	G	A	.	.	MAF_USDA=11.765
NC_035080.1	56250942	.	C	A	.	.	MAF_USDA=9.016
NC_035080.1	56250944	.	A	C	.	.	MAF_USDA=8.197
NC_035080.1	56250947	.	A	G	.	.	MAF_USDA=8.197
NC_035080.1	56250950	.	C	T	.	.	MAF_USDA=8.197
NC_035080.1	56250959	.	A	C	.	.	MAF_USDA=7.647
NC_035080.1	56250961	.	G	A	.	.	MAF_USDA=8.235
NC_035080.1	56250963	.	G	A	.	.	MAF_INRAE=45.0;MAF_USDA=17.059
NC_035080.1	56251100	.	C	T	.	.	MAF_USDA=1.639
NC_035080.1	56251147	.	G	A	.	.	MAF_USDA=6.471
NC_035080.1	56251263	.	T	C	.	.	MAF_USDA=1.639
NC_035080.1	56251428	.	G	A	.	.	MAF_USDA=2.459
NC_035080.1	56251434	.	T	C	.	.	MAF_INRAE=43.038;MAF_USDA=39.412
NC_035080.1	56251517	.	T	C	.	.	MAF_INRAE=42.405;MAF_USDA=38.824
NC_035080.1	56251534	.	G	T	.	.	MAF_INRAE=42.405;MAF_USDA=40.0
NC_035080.1	56251545	.	C	T	.	.	MAF_INRAE=42.405;MAF_USDA=32.941
NC_035080.1	56251548	.	G	A	.	.	MAF_USDA=1.639
NC_035080.1	56251557	.	G	A	.	.	MAF_INRAE=42.405;MAF_USDA=40.0
NC_035080.1	56251567	.	A	G	.	.	MAF_USDA=1.639
NC_035080.1	56251581	.	G	T	.	.	MAF_INRAE=42.405;MAF_USDA=39.412
NC_035080.1	56251644	.	C	T	.	.	MAF_USDA=4.098
NC_035080.1	56251645	.	G	A	.	.	MAF_USDA=1.639
NC_035080.1	56251665	.	C	T	.	.	MAF_USDA=1.765
NC_035080.1	56251679	.	C	A	.	.	MAF_USDA=7.377
NC_035080.1	56251682	.	G	A	.	.	MAF_USDA=2.459
NC_035080.1	56251683	.	G	A	.	.	MAF_USDA=2.459
NC_035080.1	56251740	.	G	A	.	.	MAF_USDA=2.459
NC_035080.1	56251792	.	T	G	.	.	MAF_INRAE=7.595;MAF_USDA=3.529
NC_035080.1	56251808	.	G	T	.	.	MAF_INRAE=12.025;MAF_USDA=8.197
NC_035080.1	56251834	.	C	T	.	.	MAF_USDA=4.918
NC_035080.1	56251998	.	C	A	.	.	MAF_INRAE=42.405;MAF_USDA=40.0
NC_035080.1	56252043	.	A	G	.	.	MAF_INRAE=7.595;MAF_USDA=2.353
NC_035080.1	56252088	.	G	A	.	.	MAF_USDA=6.471
NC_035080.1	56252173	.	A	C	.	.	MAF_USDA=1.639
NC_035080.1	56252485	.	G	A	.	.	MAF_INRAE=5.0
NC_035080.1	56252620	.	G	A	.	.	MAF_USDA=1.639
NC_035080.1	56252650	.	T	C	.	.	MAF_INRAE=42.405;MAF_USDA=40.588
NC_035080.1	56252678	.	T	G	.	.	MAF_USDA=1.639
NC_035080.1	56252716	.	A	G	.	.	MAF_USDA=7.377
NC_035080.1	56252738	.	C	A	.	.	MAF_USDA=6.25
NC_035080.1	56252796	.	A	T	.	.	MAF_USDA=6.25
NC_035080.1	56252814	.	C	A	.	.	MAF_INRAE=22.785;MAF_USDA=16.667
NC_035080.1	56252820	.	T	C	.	.	MAF_INRAE=42.405;MAF_USDA=41.176
NC_035080.1	56252835	.	G	A	.	.	MAF_INRAE=43.038;MAF_USDA=25.0
NC_035080.1	56252891	.	A	G	.	.	MAF_USDA=4.706
NC_035080.1	56253098	.	G	A	.	.	MAF_USDA=6.25
NC_035080.1	56253120	.	G	A	.	.	MAF_INRAE=41.772;MAF_USDA=37.059
NC_035080.1	56253244	.	G	T	.	.	MAF_USDA=4.706
NC_035080.1	56253292	.	A	T	.	.	MAF_USDA=8.333
NC_035080.1	56253320	.	T	C	.	.	MAF_INRAE=13.924;MAF_USDA=19.412
NC_035080.1	56253351	.	C	T	.	.	MAF_USDA=6.557
NC_035080.1	56253386	.	G	T	.	.	MAF_USDA=4.118
NC_035080.1	56253500	.	A	C	.	.	MAF_USDA=2.459
NC_035080.1	56253580	.	T	G	.	.	MAF_USDA=1.639
NC_035080.1	56253618	.	G	C	.	.	MAF_USDA=5.738
NC_035080.1	56253692	.	C	G	.	.	MAF_USDA=5.738
NC_035080.1	56253724	.	A	G	.	.	MAF_INRAE=8.861;MAF_USDA=31.176
NC_035080.1	56253773	.	T	A	.	.	MAF_INRAE=41.139;MAF_USDA=43.529
NC_035080.1	56253852	.	G	C	.	.	MAF_INRAE=12.025;MAF_USDA=2.459
NC_035080.1	56253856	.	G	A	.	.	MAF_INRAE=20.886;MAF_USDA=12.353
NC_035080.1	56253860	.	T	C	.	.	MAF_USDA=5.882
NC_035080.1	56253868	.	T	C	.	.	MAF_USDA=10.0
NC_035080.1	56253871	.	T	C	.	.	MAF_USDA=3.279
NC_035080.1	56253898	.	G	T	.	.	MAF_USDA=6.557
NC_035080.1	56253955	.	C	T	.	.	MAF_INRAE=41.139;MAF_USDA=44.118
NC_035080.1	56253969	.	C	A	.	.	MAF_USDA=1.639
NC_035080.1	56253975	.	T	C	.	.	MAF_USDA=8.235
NC_035080.1	56254176	.	T	C	.	.	MAF_USDA=7.377
NC_035080.1	56254177	.	C	A	.	.	MAF_USDA=7.377
NC_035080.1	56254198	.	T	C	.	.	MAF_INRAE=40.506;MAF_USDA=35.294
NC_035080.1	56254221	.	C	A	.	.	MAF_INRAE=8.861;MAF_USDA=17.059
NC_035080.1	56254421	.	A	G	.	.	MAF_INRAE=40.506;MAF_USDA=34.118
NC_035080.1	56254424	.	G	A	.	.	MAF_USDA=10.656
NC_035080.1	56254498	.	C	A	.	.	MAF_USDA=1.639
NC_035080.1	56254690	.	C	G	.	.	MAF_INRAE=13.291;MAF_USDA=4.918
NC_035080.1	56254823	.	C	A	.	.	MAF_USDA=7.5
NC_035080.1	56254859	.	C	A	.	.	MAF_INRAE=40.506;MAF_USDA=41.667
NC_035080.1	56254913	.	T	C	.	.	MAF_USDA=1.639
NC_035080.1	56254919	.	C	T	.	.	MAF_INRAE=40.506;MAF_USDA=34.118
NC_035080.1	56255057	.	C	G	.	.	MAF_INRAE=40.506;MAF_USDA=34.118
NC_035080.1	56255067	.	G	A	.	.	MAF_USDA=6.471
NC_035080.1	56255068	.	G	T	.	.	MAF_USDA=6.471
NC_035080.1	56255378	.	C	T	.	.	MAF_USDA=10.588
NC_035080.1	56255408	.	T	C	.	.	MAF_USDA=5.294
NC_035080.1	56255419	.	G	T	.	.	MAF_INRAE=40.0
NC_035080.1	56255483	.	C	T	.	.	MAF_INRAE=5.0;MAF_USDA=2.941
NC_035080.1	56255670	.	T	G	.	.	MAF_INRAE=40.506;MAF_USDA=37.647
NC_035080.1	56255711	.	T	C	.	.	MAF_INRAE=5.0;MAF_USDA=2.941
NC_035080.1	56255713	.	C	T	.	.	MAF_INRAE=41.139;MAF_USDA=37.647
NC_035080.1	56255738	.	T	A	.	.	MAF_INRAE=41.139;MAF_USDA=37.059
NC_035080.1	56255760	.	A	G	.	.	MAF_USDA=1.639
NC_035080.1	56255764	.	T	C	.	.	MAF_INRAE=7.595;MAF_USDA=2.083
NC_035080.1	56255785	.	G	A	.	.	MAF_USDA=6.25
NC_035080.1	56255799	.	T	G	.	.	MAF_INRAE=40.506;MAF_USDA=36.471
NC_035080.1	56255804	.	T	C	.	.	MAF_INRAE=40.506;MAF_USDA=37.059
NC_035080.1	56255814	.	T	C	.	.	MAF_INRAE=40.506;MAF_USDA=35.882
NC_035080.1	56255829	.	A	G	.	.	MAF_USDA=1.639
NC_035080.1	56255841	.	G	A	.	.	MAF_INRAE=40.0;MAF_USDA=41.667
NC_035080.1	56255851	.	T	G	.	.	MAF_INRAE=40.506;MAF_USDA=38.235
NC_035080.1	56255891	.	A	C	.	.	MAF_INRAE=46.835;MAF_USDA=23.529
NC_035080.1	56255893	.	C	A	.	.	MAF_INRAE=40.0;MAF_USDA=36.471
NC_035080.1	56255980	.	C	T	.	.	MAF_INRAE=48.734;MAF_USDA=40.0
NC_035080.1	56256117	.	G	T	.	.	MAF_USDA=8.197
NC_035080.1	56256204	.	T	A	.	.	MAF_INRAE=35.443;MAF_USDA=42.353
NC_035080.1	56256256	.	G	C	.	.	MAF_USDA=12.941
NC_035080.1	56256301	.	C	A	.	.	MAF_INRAE=6.329;MAF_USDA=12.941
NC_035080.1	56256371	.	G	T	.	.	MAF_INRAE=27.848;MAF_USDA=11.765
NC_035080.1	56256426	.	T	C	.	.	MAF_USDA=12.295
NC_035080.1	56256458	.	T	C	.	.	MAF_USDA=6.548
NC_035080.1	56256504	.	GTTTTTA	GTTTTTT	.	.	MAF_USDA=47.917
NC_035080.1	56256510	.	A	T	.	.	MAF_INRAE=37.5;MAF_USDA=37.288
NC_035080.1	56256543	.	A	C	.	.	MAF_USDA=8.333
NC_035080.1	56256704	.	G	A	.	.	MAF_USDA=6.557
NC_035080.1	56256721	.	A	C	.	.	MAF_INRAE=8.333;MAF_USDA=1.765
NC_035080.1	56256726	.	C	T	.	.	MAF_USDA=4.706
NC_035080.1	56256750	.	C	T	.	.	MAF_INRAE=41.772;MAF_USDA=40.588
NC_035080.1	56256792	.	A	C	.	.	MAF_USDA=41.667
NC_035080.1	56256793	.	G	C,A	.	.	MAF_INRAE=47.5;MAF_USDA=41.667
NC_035080.1	56256817	.	C	T	.	.	MAF_USDA=6.098
NC_035080.1	56256885	.	G	A	.	.	MAF_INRAE=6.962;MAF_USDA=15.882
NC_035080.1	56257006	.	C	A	.	.	MAF_USDA=1.639
NC_035080.1	56257017	.	T	A	.	.	MAF_INRAE=31.013
NC_035080.1	56257043	.	G	A	.	.	MAF_USDA=9.412
NC_035080.1	56257072	.	C	A	.	.	MAF_USDA=3.279
NC_035080.1	56257118	.	G	A	.	.	MAF_INRAE=12.025;MAF_USDA=28.824
NC_035080.1	56257134	.	A	T	.	.	MAF_INRAE=3.333;MAF_USDA=44.706
NC_035080.1	56257158	.	G	A	.	.	MAF_USDA=4.118
NC_035080.1	56257168	.	A	C	.	.	MAF_INRAE=3.333;MAF_USDA=34.706
NC_035080.1	56257211	.	C	T	.	.	MAF_USDA=9.016
NC_035080.1	56257268	.	G	A	.	.	MAF_USDA=6.25
NC_035080.1	56257445	.	C	A	.	.	MAF_USDA=4.706
NC_035080.1	56257471	.	G	A	.	.	MAF_INRAE=27.215;MAF_USDA=44.118
NC_035080.1	56257526	.	G	A	.	.	MAF_INRAE=20.886;MAF_USDA=4.706
NC_035080.1	56257541	.	A	C	.	.	MAF_INRAE=3.333;MAF_USDA=28.824
NC_035080.1	56257560	.	T	A	.	.	MAF_USDA=3.279
NC_035080.1	56257687	.	G	A	.	.	MAF_INRAE=3.333;MAF_USDA=37.059
NC_035080.1	56257840	.	G	T	.	.	MAF_INRAE=3.333;MAF_USDA=34.118
NC_035080.1	56257879	.	G	A	.	.	MAF_INRAE=3.333;MAF_USDA=32.787
NC_035080.1	56257889	.	A	G	.	.	MAF_INRAE=3.333;MAF_USDA=32.787
NC_035080.1	56257894	.	C	T	.	.	MAF_INRAE=3.333;MAF_USDA=33.607
NC_035080.1	56257926	.	T	G	.	.	MAF_INRAE=27.848;MAF_USDA=44.118
NC_035080.1	56257944	.	C	A	.	.	MAF_USDA=20.833
NC_035080.1	56257953	.	G	A	.	.	MAF_INRAE=3.333;MAF_USDA=35.246
NC_035080.1	56257975	.	A	G	.	.	MAF_INRAE=34.81;MAF_USDA=31.765
NC_035080.1	56257982	.	G	A	.	.	MAF_INRAE=3.333
NC_035080.1	56258000	.	G	C	.	.	MAF_INRAE=5.696;MAF_USDA=8.333
NC_035080.1	56258104	.	C	T	.	.	MAF_INRAE=3.333;MAF_USDA=37.705
NC_035080.1	56258180	.	G	T	.	.	MAF_INRAE=7.595;MAF_USDA=7.647
NC_035080.1	56258249	.	C	T	.	.	MAF_INRAE=7.595;MAF_USDA=7.647
NC_035080.1	56258289	.	A	C	.	.	MAF_USDA=12.295
NC_035080.1	56258340	.	T	G	.	.	MAF_USDA=2.459
NC_035080.1	56258493	.	G	A	.	.	MAF_INRAE=7.595;MAF_USDA=18.452
NC_035080.1	56258630	.	G	T	.	.	MAF_USDA=11.475
NC_035080.1	56258736	.	C	A	.	.	MAF_INRAE=10.127;MAF_USDA=47.647
NC_035080.1	56258783	.	A	C	.	.	MAF_INRAE=10.127;MAF_USDA=43.529
NC_035080.1	56258830	.	T	G	.	.	MAF_USDA=1.639
NC_035080.1	56258842	.	T	A	.	.	MAF_USDA=20.833
NC_035080.1	56258934	.	C	A	.	.	MAF_USDA=23.77
NC_035080.1	56258969	.	G	A	.	.	MAF_INRAE=7.595;MAF_USDA=17.059
NC_035080.1	56259065	.	A	G	.	.	MAF_INRAE=8.228;MAF_USDA=17.647
NC_035080.1	56259151	.	A	T	.	.	MAF_USDA=7.647
NC_035080.1	56259238	.	G	A	.	.	MAF_USDA=3.333
NC_035080.1	56259417	.	C	T	.	.	MAF_INRAE=5.833;MAF_USDA=3.529
NC_035080.1	56259501	.	C	T	.	.	MAF_INRAE=3.333
NC_035080.1	56259560	.	T	G	.	.	MAF_USDA=4.098
NC_035080.1	56259705	.	A	C	.	.	MAF_USDA=4.918
NC_035080.1	56259750	.	C	T	.	.	MAF_INRAE=24.684;MAF_USDA=13.529
NC_035080.1	56259764	.	C	A	.	.	MAF_USDA=4.098
NC_035080.1	56259806	.	C	T	.	.	MAF_INRAE=3.333;MAF_USDA=20.492
NC_035080.1	56259974	.	C	G	.	.	MAF_USDA=7.647
NC_035080.1	56260133	.	T	C	.	.	MAF_INRAE=3.333;MAF_USDA=22.941
NC_035080.1	56260224	.	A	C	.	.	MAF_USDA=1.639
NC_035080.1	56260282	.	T	C	.	.	MAF_INRAE=7.595;MAF_USDA=25.882
NC_035080.1	56260356	.	C	A	.	.	MAF_INRAE=5.263;MAF_USDA=11.475
NC_035080.1	56260427	.	G	C	.	.	MAF_INRAE=22.785;MAF_USDA=16.667
NC_035080.1	56260498	.	G	A	.	.	MAF_INRAE=24.684;MAF_USDA=12.353
NC_035080.1	56260504	.	A	T	.	.	MAF_USDA=4.098
NC_035080.1	56260525	.	G	T	.	.	MAF_USDA=1.639
NC_035080.1	56260582	.	G	C	.	.	MAF_USDA=2.353
NC_035080.1	56260586	.	T	C	.	.	MAF_USDA=5.738
NC_035080.1	56260587	.	G	A	.	.	MAF_INRAE=10.0;MAF_USDA=4.167
NC_035080.1	56260673	.	T	A	.	.	MAF_USDA=2.459
NC_035080.1	56260752	.	T	A	.	.	MAF_INRAE=44.304;MAF_USDA=34.118
NC_035080.1	56260753	.	A	G	.	.	MAF_INRAE=25.833;MAF_USDA=22.353
NC_035080.1	56260785	.	T	G	.	.	MAF_USDA=6.471
NC_035080.1	56260815	.	C	T	.	.	MAF_USDA=1.639
NC_035080.1	56260871	.	T	G	.	.	MAF_INRAE=5.833;MAF_USDA=4.167
NC_035080.1	56260884	.	T	G	.	.	MAF_INRAE=20.886;MAF_USDA=25.294
NC_035080.1	56260923	.	T	C	.	.	MAF_USDA=4.098
NC_035080.1	56260994	.	A	T	.	.	MAF_USDA=7.377
NC_035080.1	56261049	.	A	G	.	.	MAF_USDA=4.098
NC_035080.1	56261077	.	T	A	.	.	MAF_INRAE=44.937;MAF_USDA=38.235
NC_035080.1	56261096	.	G	T	.	.	MAF_INRAE=10.127;MAF_USDA=28.824
NC_035080.1	56261120	.	G	T	.	.	MAF_INRAE=44.937;MAF_USDA=31.765
NC_035080.1	56261379	.	C	T	.	.	MAF_INRAE=27.848;MAF_USDA=6.471
NC_035080.1	56261384	.	T	A	.	.	MAF_INRAE=10.127;MAF_USDA=29.167
NC_035080.1	56261404	.	T	G	.	.	MAF_USDA=20.833
NC_035080.1	56261468	.	A	C	.	.	MAF_USDA=2.459
NC_035080.1	56261509	.	C	A	.	.	MAF_USDA=2.459
NC_035080.1	56261682	.	T	C	.	.	MAF_USDA=5.882
NC_035080.1	56261730	.	C	T	.	.	MAF_USDA=4.918
NC_035080.1	56262178	.	T	G	.	.	MAF_INRAE=43.671;MAF_USDA=37.647
NC_035080.1	56262222	.	G	T	.	.	MAF_INRAE=20.886;MAF_USDA=7.059
NC_035080.1	56262227	.	A	C	.	.	MAF_USDA=4.918
NC_035080.1	56262230	.	C	T	.	.	MAF_USDA=4.918
NC_035080.1	56262231	.	G	T	.	.	MAF_USDA=4.918
NC_035080.1	56262267	.	T	A	.	.	MAF_INRAE=48.734;MAF_USDA=30.0
NC_035080.1	56262407	.	A	C	.	.	MAF_USDA=7.059
NC_035080.1	56262424	.	G	A	.	.	MAF_USDA=2.459
NC_035080.1	56262429	.	C	A	.	.	MAF_USDA=2.459
NC_035080.1	56262464	.	A	G	.	.	MAF_INRAE=3.333;MAF_USDA=5.294
NC_035080.1	56262483	.	A	G	.	.	MAF_INRAE=12.025;MAF_USDA=7.647
NC_035080.1	56262494	.	C	T	.	.	MAF_USDA=9.016
NC_035080.1	56262501	.	C	T	.	.	MAF_INRAE=13.924;MAF_USDA=23.529
NC_035080.1	56262548	.	C	T	.	.	MAF_USDA=1.639
NC_035080.1	56262566	.	T	A	.	.	MAF_USDA=1.639
NC_035080.1	56262583	.	G	A	.	.	MAF_INRAE=10.0;MAF_USDA=4.706
NC_035080.1	56262702	.	G	A	.	.	MAF_INRAE=49.367;MAF_USDA=19.412
NC_035080.1	56262742	.	C	G	.	.	MAF_INRAE=5.696;MAF_USDA=7.059
NC_035080.1	56262792	.	C	T	.	.	MAF_INRAE=28.481;MAF_USDA=12.353
NC_035080.1	56262816	.	A	G	.	.	MAF_INRAE=45.57;MAF_USDA=14.118
NC_035080.1	56262863	.	A	C	.	.	MAF_INRAE=48.734;MAF_USDA=14.118
NC_035080.1	56262926	.	G	A	.	.	MAF_USDA=2.459
NC_035080.1	56263050	.	C	T	.	.	MAF_USDA=4.118
NC_035080.1	56263118	.	G	C	.	.	MAF_USDA=2.459
NC_035080.1	56263202	.	T	C	.	.	MAF_USDA=2.459
NC_035080.1	56263260	.	G	C	.	.	MAF_USDA=4.167
NC_035080.1	56263274	.	A	G	.	.	MAF_INRAE=5.0
NC_035080.1	56263283	.	G	C	.	.	MAF_INRAE=12.025;MAF_USDA=41.765
NC_035080.1	56263313	.	C	T	.	.	MAF_INRAE=12.025;MAF_USDA=41.176
NC_035080.1	56263505	.	C	T	.	.	MAF_USDA=3.279
NC_035080.1	56263600	.	G	T	.	.	MAF_INRAE=41.772;MAF_USDA=38.824
NC_035080.1	56263663	.	G	T	.	.	MAF_INRAE=28.481;MAF_USDA=8.824
NC_035080.1	56263665	.	T	A	.	.	MAF_INRAE=17.722;MAF_USDA=4.098
NC_035080.1	56263667	.	G	T	.	.	MAF_INRAE=12.025;MAF_USDA=8.333
NC_035080.1	56263668	.	C	T	.	.	MAF_INRAE=5.833;MAF_USDA=8.333
NC_035080.1	56263688	.	C	T	.	.	MAF_USDA=1.639
NC_035080.1	56263781	.	A	G	.	.	MAF_USDA=4.706
NC_035080.1	56263789	.	T	A	.	.	MAF_INRAE=12.025;MAF_USDA=2.941
NC_035080.1	56264001	.	T	C	.	.	MAF_INRAE=12.025;MAF_USDA=2.941
NC_035080.1	56264006	.	C	A	.	.	MAF_INRAE=41.772;MAF_USDA=33.529
NC_035080.1	56264032	.	A	T	.	.	MAF_INRAE=28.481;MAF_USDA=8.824
NC_035080.1	56264036	.	G	T	.	.	MAF_INRAE=5.696;MAF_USDA=15.294
NC_035080.1	56264038	.	T	C	.	.	MAF_USDA=2.459
NC_035080.1	56264084	.	A	G	.	.	MAF_USDA=8.197
NC_035080.1	56264092	.	G	A	.	.	MAF_INRAE=12.025;MAF_USDA=41.176
NC_035080.1	56264107	.	G	T	.	.	MAF_INRAE=28.481;MAF_USDA=8.824
NC_035080.1	56264119	.	C	T	.	.	MAF_INRAE=29.747;MAF_USDA=44.118
NC_035080.1	56264134	.	A	C	.	.	MAF_INRAE=17.722;MAF_USDA=14.118
NC_035080.1	56264257	.	C	G	.	.	MAF_INRAE=39.241;MAF_USDA=31.765
NC_035080.1	56264276	.	T	G	.	.	MAF_USDA=2.459
NC_035080.1	56264277	.	A	G	.	.	MAF_USDA=2.459
NC_035080.1	56264278	.	A	G	.	.	MAF_USDA=2.459
NC_035080.1	56264279	.	A	T	.	.	MAF_USDA=2.459
NC_035080.1	56264329	.	A	T	.	.	MAF_INRAE=5.696;MAF_USDA=7.059
NC_035080.1	56264426	.	G	A	.	.	MAF_USDA=4.706
NC_035080.1	56264499	.	T	C	.	.	MAF_INRAE=28.481;MAF_USDA=8.824
NC_035080.1	56264539	.	A	G	.	.	MAF_INRAE=12.025;MAF_USDA=38.235
NC_035080.1	56264584	.	T	G	.	.	MAF_INRAE=27.848;MAF_USDA=8.824
NC_035080.1	56264623	.	C	T	.	.	MAF_USDA=7.059
NC_035080.1	56264796	.	T	C	.	.	MAF_USDA=7.377
NC_035080.1	56264873	.	G	T	.	.	MAF_USDA=4.706
NC_035080.1	56264891	.	G	A	.	.	MAF_USDA=1.667
NC_035080.1	56264917	.	A	G	.	.	MAF_USDA=4.706
NC_035080.1	56264922	.	A	G	.	.	MAF_USDA=2.459
NC_035080.1	56264940	.	G	T	.	.	MAF_USDA=1.639
NC_035080.1	56264944	.	T	G	.	.	MAF_USDA=1.639
NC_035080.1	56264992	.	G	A	.	.	MAF_INRAE=17.722
NC_035080.1	56265004	.	C	T	.	.	MAF_INRAE=17.722;MAF_USDA=3.529
NC_035080.1	56265153	.	C	T	.	.	MAF_INRAE=28.481;MAF_USDA=13.529
NC_035080.1	56265233	.	G	A	.	.	MAF_INRAE=43.038;MAF_USDA=35.882
NC_035080.1	56265249	.	C	G	.	.	MAF_INRAE=5.696;MAF_USDA=7.059
NC_035080.1	56265334	.	T	G	.	.	MAF_INRAE=20.253;MAF_USDA=35.882
NC_035080.1	56265366	.	T	C	.	.	MAF_USDA=20.833
NC_035080.1	56265373	.	G	T	.	.	MAF_USDA=2.459
NC_035080.1	56265405	.	G	A	.	.	MAF_INRAE=2.532;MAF_USDA=3.529
NC_035080.1	56265420	.	C	T	.	.	MAF_INRAE=5.833
NC_035080.1	56265443	.	T	C	.	.	MAF_INRAE=17.722;MAF_USDA=4.098
NC_035080.1	56265477	.	T	G	.	.	MAF_USDA=3.529
NC_035080.1	56265544	.	T	G	.	.	MAF_USDA=2.459
NC_035080.1	56265564	.	G	A	.	.	MAF_INRAE=19.62;MAF_USDA=48.235
NC_035080.1	56265598	.	C	T	.	.	MAF_INRAE=17.722;MAF_USDA=15.882
NC_035080.1	56265636	.	A	G	.	.	MAF_INRAE=31.667;MAF_USDA=8.333
NC_035080.1	56265814	.	G	A	.	.	MAF_USDA=8.333
NC_035080.1	56265821	.	G	A	.	.	MAF_USDA=7.059
NC_035080.1	56265827	.	A	T	.	.	MAF_INRAE=28.481;MAF_USDA=18.75
NC_035080.1	56265834	.	G	T	.	.	MAF_USDA=18.75
NC_035080.1	56265838	.	C	G	.	.	MAF_INRAE=32.5;MAF_USDA=18.75
NC_035080.1	56265863	.	T	C	.	.	MAF_INRAE=46.203;MAF_USDA=18.824
NC_035080.1	56266237	.	G	T	.	.	MAF_USDA=7.738
NC_035080.1	56266280	.	T	G	.	.	MAF_INRAE=20.253
NC_035080.1	56266435	.	G	A	.	.	MAF_USDA=1.639
NC_035080.1	56266466	.	G	A	.	.	MAF_USDA=6.557
NC_035080.1	56266477	.	C	T	.	.	MAF_USDA=6.557
NC_035080.1	56266520	.	G	C	.	.	MAF_USDA=5.0
NC_035080.1	56266700	.	C	A	.	.	MAF_INRAE=5.0
NC_035080.1	56266705	.	A	C	.	.	MAF_INRAE=5.833
NC_035080.1	56266718	.	C	T	.	.	MAF_USDA=2.459
NC_035080.1	56266720	.	C	T	.	.	MAF_USDA=2.459
NC_035080.1	56266796	.	C	T	.	.	MAF_INRAE=37.975;MAF_USDA=41.765
NC_035080.1	56266869	.	G	C	.	.	MAF_USDA=4.098
NC_035080.1	56266950	.	G	A	.	.	MAF_INRAE=12.025;MAF_USDA=8.333
NC_035080.1	56266971	.	A	T	.	.	MAF_INRAE=33.544
NC_035080.1	56266974	.	A	C	.	.	MAF_INRAE=2.5;MAF_USDA=6.707
NC_035080.1	56266989	.	G	T	.	.	MAF_INRAE=31.667;MAF_USDA=4.118
NC_035080.1	56267005	.	T	C	.	.	MAF_USDA=4.918
NC_035080.1	56267121	.	A	G	.	.	MAF_USDA=3.279
NC_035080.1	56267291	.	C	A	.	.	MAF_USDA=6.25
NC_035080.1	56267301	.	C	A	.	.	MAF_INRAE=28.481;MAF_USDA=8.824
NC_035080.1	56267332	.	C	T	.	.	MAF_INRAE=28.481;MAF_USDA=8.235
NC_035080.1	56267333	.	A	T	.	.	MAF_INRAE=35.833;MAF_USDA=8.235
NC_035080.1	56267350	.	C	T	.	.	MAF_INRAE=15.823
NC_035080.1	56267392	.	C	T	.	.	MAF_INRAE=17.722;MAF_USDA=5.294
NC_035080.1	56267422	.	A	C	.	.	MAF_USDA=2.353
NC_035080.1	56267427	.	C	A	.	.	MAF_USDA=4.706
NC_035080.1	56267442	.	T	G	.	.	MAF_USDA=4.098
NC_035080.1	56267472	.	C	T	.	.	MAF_INRAE=28.481;MAF_USDA=9.412
NC_035080.1	56267489	.	A	G	.	.	MAF_INRAE=48.734;MAF_USDA=41.176
NC_035080.1	56267491	.	T	G	.	.	MAF_INRAE=45.833;MAF_USDA=41.176
NC_035080.1	56267493	.	T	G	.	.	MAF_USDA=41.176
NC_035080.1	56267494	.	C	A	.	.	MAF_USDA=41.176
NC_035080.1	56267495	.	A	G	.	.	MAF_INRAE=45.833
NC_035080.1	56267496	.	A	G	.	.	MAF_USDA=42.941
NC_035080.1	56267520	.	G	A	.	.	MAF_USDA=3.279
NC_035080.1	56267559	.	C	T	.	.	MAF_USDA=20.833
NC_035080.1	56267564	.	C	T	.	.	MAF_USDA=6.557
NC_035080.1	56267619	.	A	T	.	.	MAF_INRAE=5.263
NC_035080.1	56267635	.	G	A	.	.	MAF_INRAE=27.848;MAF_USDA=8.824
NC_035080.1	56267646	.	C	T	.	.	MAF_USDA=2.459
NC_035080.1	56267668	.	A	T	.	.	MAF_INRAE=28.481;MAF_USDA=8.824
NC_035080.1	56267712	.	T	G	.	.	MAF_USDA=1.639
NC_035080.1	56267714	.	G	T	.	.	MAF_USDA=1.639
NC_035080.1	56267733	.	T	C	.	.	MAF_USDA=4.098
NC_035080.1	56267877	.	A	T	.	.	MAF_INRAE=15.833
NC_035080.1	56268063	.	A	T	.	.	MAF_USDA=1.639
NC_035080.1	56268076	.	C	T	.	.	MAF_INRAE=28.481;MAF_USDA=8.824
NC_035080.1	56268088	.	A	C	.	.	MAF_INRAE=28.481;MAF_USDA=8.824
NC_035080.1	56268097	.	G	A	.	.	MAF_USDA=3.279
NC_035080.1	56268106	.	C	G	.	.	MAF_INRAE=17.722;MAF_USDA=6.471
NC_035080.1	56268198	.	A	G	.	.	MAF_INRAE=44.937;MAF_USDA=42.941
NC_035080.1	56268232	.	G	A	.	.	MAF_USDA=1.639
NC_035080.1	56268302	.	T	G	.	.	MAF_INRAE=20.886;MAF_USDA=4.167
NC_035080.1	56268303	.	C	A	.	.	MAF_INRAE=15.833;MAF_USDA=4.098
NC_035080.1	56268304	.	T	G	.	.	MAF_USDA=37.059
NC_035080.1	56268321	.	C	A	.	.	MAF_INRAE=6.962;MAF_USDA=9.412
NC_035080.1	56268379	.	G	T	.	.	MAF_INRAE=16.456;MAF_USDA=33.529
NC_035080.1	56268399	.	A	C	.	.	MAF_INRAE=19.62;MAF_USDA=40.0
NC_035080.1	56268531	.	T	G	.	.	MAF_USDA=4.918
NC_035080.1	56268556	.	A	T	.	.	MAF_INRAE=20.886;MAF_USDA=6.471
NC_035080.1	56268558	.	A	G	.	.	MAF_INRAE=2.532;MAF_USDA=38.824
NC_035080.1	56268587	.	T	A	.	.	MAF_INRAE=8.861;MAF_USDA=26.471
NC_035080.1	56268610	.	C	T	.	.	MAF_INRAE=14.557;MAF_USDA=44.118
NC_035080.1	56268646	.	G	A	.	.	MAF_INRAE=20.253;MAF_USDA=14.118
NC_035080.1	56268649	.	A	G	.	.	MAF_USDA=1.639
NC_035080.1	56268652	.	A	C	.	.	MAF_USDA=39.412
NC_035080.1	56268653	.	T	A	.	.	MAF_USDA=19.412
NC_035080.1	56268654	.	A	T	.	.	MAF_USDA=10.0
NC_035080.1	56268685	.	G	A	.	.	MAF_USDA=8.621
NC_035080.1	56268707	.	G	A	.	.	MAF_USDA=16.463
NC_035080.1	56268723	.	C	T	.	.	MAF_USDA=10.417
NC_035080.1	56268726	.	A	G	.	.	MAF_USDA=20.833
NC_035080.1	56268797	.	C	T	.	.	MAF_USDA=1.724
NC_035080.1	56268827	.	G	T,A	.	.	MAF_INRAE=1.667;MAF_USDA=5.294
NC_035080.1	56268828	.	A	T	.	.	MAF_USDA=14.583
NC_035080.1	56268848	.	C	T	.	.	MAF_INRAE=5.0
NC_035080.1	56268854	.	T	A	.	.	MAF_USDA=7.143
NC_035080.1	56268865	.	T	A	.	.	MAF_INRAE=15.789;MAF_USDA=8.333
NC_035080.1	56268905	.	A	C	.	.	MAF_USDA=7.759
NC_035080.1	56269762	.	T	A	.	.	MAF_USDA=1.639
NC_035080.1	56269779	.	AAATCT	AAATCA	.	.	MAF_USDA=4.167
NC_035080.1	56269784	.	T	A	.	.	MAF_INRAE=15.789
NC_035080.1	56269793	.	T	G	.	.	MAF_INRAE=15.789;MAF_USDA=9.412
NC_035080.1	56269841	.	G	A	.	.	MAF_INRAE=15.789;MAF_USDA=9.412
NC_035080.1	56269871	.	C	T	.	.	MAF_USDA=7.059
NC_035080.1	56269934	.	G	C	.	.	MAF_USDA=41.803
NC_035080.1	56269949	.	G	A	.	.	MAF_USDA=5.882
NC_035080.1	56269956	.	A	G	.	.	MAF_USDA=5.882
NC_035080.1	56271294	.	T	C	.	.	MAF_USDA=4.167
NC_035080.1	56271349	.	G	T	.	.	MAF_USDA=4.167
NC_035080.1	56271399	.	C	T	.	.	MAF_USDA=1.639
NC_035080.1	56271514	.	T	C	.	.	MAF_INRAE=15.789;MAF_USDA=12.5
NC_035080.1	56271515	.	T	G	.	.	MAF_USDA=20.833
NC_035080.1	56271522	.	T	C	.	.	MAF_INRAE=5.0;MAF_USDA=4.167
NC_035080.1	56271535	.	A	G	.	.	MAF_INRAE=15.789;MAF_USDA=12.295
NC_035080.1	56271615	.	T	A	.	.	MAF_INRAE=13.924
NC_035080.1	56271643	.	G	A	.	.	MAF_USDA=2.459
NC_035080.1	56271655	.	T	G	.	.	MAF_INRAE=5.696;MAF_USDA=8.235
NC_035080.1	56271765	.	C	A	.	.	MAF_USDA=1.639
NC_035080.1	56271799	.	G	A	.	.	MAF_INRAE=31.013;MAF_USDA=8.235
NC_035080.1	56271818	.	C	A	.	.	MAF_INRAE=15.789;MAF_USDA=9.412
NC_035080.1	56271853	.	A	T	.	.	MAF_INRAE=19.62;MAF_USDA=6.471
NC_035080.1	56271916	.	G	A	.	.	MAF_INRAE=19.62;MAF_USDA=6.471
NC_035080.1	56272007	.	T	G	.	.	MAF_USDA=20.833
NC_035080.1	56272089	.	C	A	.	.	MAF_USDA=2.459
NC_035080.1	56272145	.	C	A	.	.	MAF_INRAE=38.608;MAF_USDA=41.765
NC_035080.1	56272177	.	G	A	.	.	MAF_INRAE=1.667;MAF_USDA=2.083
NC_035080.1	56272199	.	A	G	.	.	MAF_USDA=12.5
NC_035080.1	56272213	.	A	C	.	.	MAF_INRAE=5.833
NC_035080.1	56272318	.	G	A	.	.	MAF_INRAE=5.696;MAF_USDA=25.294
NC_035080.1	56272358	.	C	T	.	.	MAF_USDA=3.529
NC_035080.1	56272412	.	T	A	.	.	MAF_USDA=14.583
NC_035080.1	56272498	.	G	A	.	.	MAF_USDA=1.639
NC_035080.1	56272635	.	C	T	.	.	MAF_USDA=5.294
NC_035080.1	56272715	.	T	A	.	.	MAF_USDA=4.118
NC_035080.1	56272716	.	G	T	.	.	MAF_USDA=4.118
NC_035080.1	56272756	.	A	G	.	.	MAF_INRAE=27.215;MAF_USDA=37.059
NC_035080.1	56272813	.	A	C	.	.	MAF_USDA=6.557
NC_035080.1	56272816	.	A	C	.	.	MAF_USDA=6.25
NC_035080.1	56272817	.	T	C	.	.	MAF_USDA=6.25
NC_035080.1	56272872	.	A	T	.	.	MAF_USDA=30.588
NC_035080.1	56272877	.	T	C	.	.	MAF_INRAE=39.873;MAF_USDA=21.176
NC_035080.1	56272897	.	T	C	.	.	MAF_USDA=7.377
NC_035080.1	56272939	.	G	A	.	.	MAF_INRAE=12.025;MAF_USDA=29.412
NC_035080.1	56273012	.	T	C	.	.	MAF_USDA=20.833
NC_035080.1	56273058	.	T	G	.	.	MAF_USDA=5.738
NC_035080.1	56273077	.	C	T	.	.	MAF_INRAE=40.506;MAF_USDA=32.353
NC_035080.1	56273109	.	T	A	.	.	MAF_USDA=16.471
NC_035080.1	56273123	.	A	C	.	.	MAF_INRAE=20.833
NC_035080.1	56273145	.	T	C	.	.	MAF_INRAE=15.823;MAF_USDA=13.115
NC_035080.1	56273209	.	C	A	.	.	MAF_INRAE=5.263;MAF_USDA=8.824
NC_035080.1	56273332	.	A	C	.	.	MAF_INRAE=12.025;MAF_USDA=8.333
NC_035080.1	56273338	.	G	T	.	.	MAF_USDA=1.639
NC_035080.1	56273364	.	T	C	.	.	MAF_USDA=1.639
NC_035080.1	56273385	.	A	G	.	.	MAF_USDA=1.639
NC_035080.1	56273436	.	A	T	.	.	MAF_INRAE=38.608;MAF_USDA=45.294
NC_035080.1	56273476	.	A	T	.	.	MAF_INRAE=5.833;MAF_USDA=6.557
NC_035080.1	56273477	.	T	A	.	.	MAF_INRAE=17.089;MAF_USDA=9.412
NC_035080.1	56273478	.	T	G	.	.	MAF_INRAE=2.532;MAF_USDA=20.0
NC_035080.1	56273528	.	A	C	.	.	MAF_USDA=4.237
NC_035080.1	56273563	.	A	C	.	.	MAF_INRAE=2.532;MAF_USDA=2.083
NC_035080.1	56273605	.	T	C	.	.	MAF_INRAE=16.456;MAF_USDA=8.235
NC_035080.1	56273606	.	C	G	.	.	MAF_INRAE=14.167;MAF_USDA=4.167
NC_035080.1	56273651	.	A	T	.	.	MAF_INRAE=6.667;MAF_USDA=4.118
NC_035080.1	56273657	.	A	C	.	.	MAF_INRAE=40.0;MAF_USDA=33.529
NC_035080.1	56273692	.	A	T	.	.	MAF_INRAE=45.57;MAF_USDA=22.353
NC_035080.1	56273711	.	A	G	.	.	MAF_USDA=29.412
NC_035080.1	56273760	.	T	A	.	.	MAF_USDA=6.25
NC_035080.1	56273761	.	T	A	.	.	MAF_USDA=45.833
NC_035080.1	56273762	.	T	A	.	.	MAF_USDA=45.833
NC_035080.1	56273765	.	A	T	.	.	MAF_INRAE=6.667
NC_035080.1	56273766	.	A	T	.	.	MAF_INRAE=13.924
NC_035080.1	56273798	.	C	T	.	.	MAF_USDA=1.667
NC_035080.1	56273801	.	A	G	.	.	MAF_USDA=8.824
NC_035080.1	56273854	.	A	G	.	.	MAF_INRAE=19.62;MAF_USDA=28.235
NC_035080.1	56273858	.	C	G	.	.	MAF_INRAE=17.5;MAF_USDA=8.824
NC_035080.1	56273859	.	A	C	.	.	MAF_USDA=1.639
NC_035080.1	56273860	.	G	T	.	.	MAF_USDA=1.639
NC_035080.1	56273937	.	G	T	.	.	MAF_INRAE=12.025;MAF_USDA=28.824
NC_035080.1	56273943	.	G	T	.	.	MAF_INRAE=1.667;MAF_USDA=15.882
NC_035080.1	56273976	.	T	A	.	.	MAF_USDA=4.167
NC_035080.1	56274033	.	T	C	.	.	MAF_INRAE=23.418;MAF_USDA=7.143
NC_035080.1	56274070	.	T	G	.	.	MAF_USDA=4.31
NC_035080.1	56274072	.	C	G	.	.	MAF_INRAE=15.789;MAF_USDA=30.488
NC_035080.1	56274125	.	T	C	.	.	MAF_USDA=21.084
NC_035080.1	56274249	.	G	T	.	.	MAF_INRAE=1.667;MAF_USDA=2.083
NC_035080.1	56274259	.	C	T	.	.	MAF_USDA=2.459
NC_035080.1	56274358	.	G	A	.	.	MAF_USDA=6.25
NC_035080.1	56274376	.	T	C	.	.	MAF_INRAE=21.519;MAF_USDA=6.471
NC_035080.1	56274444	.	G	T	.	.	MAF_INRAE=5.0
NC_035080.1	56274506	.	T	C	.	.	MAF_USDA=10.0
NC_035080.1	56274738	.	A	C	.	.	MAF_USDA=2.941
NC_035080.1	56274751	.	C	T	.	.	MAF_USDA=20.833
NC_035080.1	56274912	.	C	T	.	.	MAF_USDA=27.059
NC_035080.1	56275050	.	T	A	.	.	MAF_INRAE=5.696;MAF_USDA=5.294
NC_035080.1	56275141	.	A	C	.	.	MAF_USDA=6.25
NC_035080.1	56275142	.	T	A	.	.	MAF_USDA=6.25
NC_035080.1	56275144	.	T	A	.	.	MAF_USDA=6.25
NC_035080.1	56275155	.	C	T	.	.	MAF_USDA=1.639
NC_035080.1	56275169	.	A	C	.	.	MAF_USDA=11.765
NC_035080.1	56275196	.	T	A	.	.	MAF_INRAE=2.532;MAF_USDA=2.083
NC_035080.1	56275290	.	C	T	.	.	MAF_USDA=1.639
NC_035080.1	56275316	.	C	A	.	.	MAF_INRAE=17.722;MAF_USDA=4.118
NC_035080.1	56275356	.	T	A	.	.	MAF_INRAE=37.342;MAF_USDA=36.471
NC_035080.1	56275410	.	C	A	.	.	MAF_INRAE=2.532;MAF_USDA=2.083
NC_035080.1	56275415	.	C	A	.	.	MAF_USDA=1.639
NC_035080.1	56275508	.	T	C	.	.	MAF_INRAE=2.532;MAF_USDA=2.083
NC_035080.1	56275587	.	T	C	.	.	MAF_INRAE=23.418;MAF_USDA=12.353
NC_035080.1	56275784	.	G	T	.	.	MAF_INRAE=23.418;MAF_USDA=13.529
NC_035080.1	56275785	.	C	T	.	.	MAF_USDA=6.25
NC_035080.1	56275873	.	A	C	.	.	MAF_USDA=6.557
NC_035080.1	56275953	.	C	T	.	.	MAF_USDA=2.459
NC_035080.1	56276263	.	G	A	.	.	MAF_INRAE=44.304;MAF_USDA=20.833
NC_035080.1	56276276	.	A	C	.	.	MAF_USDA=3.333
NC_035080.1	56276301	.	G	A	.	.	MAF_INRAE=46.835;MAF_USDA=25.294
NC_035080.1	56276381	.	C	A	.	.	MAF_INRAE=25.833;MAF_USDA=8.333
NC_035080.1	56276413	.	C	A	.	.	MAF_USDA=1.639
NC_035080.1	56276418	.	T	C	.	.	MAF_INRAE=20.253;MAF_USDA=6.471
NC_035080.1	56276481	.	A	G	.	.	MAF_INRAE=5.696;MAF_USDA=5.294
NC_035080.1	56276593	.	G	T	.	.	MAF_INRAE=10.127;MAF_USDA=4.118
NC_035080.1	56276619	.	G	T	.	.	MAF_INRAE=6.667;MAF_USDA=4.118
NC_035080.1	56276642	.	A	C	.	.	MAF_USDA=5.882
NC_035080.1	56276652	.	T	A	.	.	MAF_INRAE=23.418;MAF_USDA=18.824
NC_035080.1	56276660	.	G	T	.	.	MAF_INRAE=44.304;MAF_USDA=31.176
NC_035080.1	56276688	.	T	C	.	.	MAF_USDA=3.279
NC_035080.1	56276719	.	T	A	.	.	MAF_INRAE=43.038;MAF_USDA=17.647
NC_035080.1	56276770	.	T	G	.	.	MAF_USDA=2.459
NC_035080.1	56276785	.	G	A	.	.	MAF_USDA=2.459
NC_035080.1	56276790	.	T	C	.	.	MAF_INRAE=13.924;MAF_USDA=8.235
NC_035080.1	56276932	.	T	C	.	.	MAF_INRAE=9.494;MAF_USDA=42.353
NC_035080.1	56277111	.	A	G	.	.	MAF_USDA=2.459
NC_035080.1	56277132	.	A	G	.	.	MAF_USDA=31.765
NC_035080.1	56277170	.	A	G	.	.	MAF_INRAE=25.833;MAF_USDA=8.333
NC_035080.1	56277178	.	G	T	.	.	MAF_INRAE=10.127;MAF_USDA=6.471
NC_035080.1	56277186	.	A	G	.	.	MAF_USDA=34.118
NC_035080.1	56277189	.	C	A	.	.	MAF_INRAE=1.667;MAF_USDA=9.412
NC_035080.1	56277204	.	T	A	.	.	MAF_USDA=2.459
NC_035080.1	56277205	.	T	A	.	.	MAF_INRAE=13.924;MAF_USDA=8.235
NC_035080.1	56277213	.	G	T	.	.	MAF_USDA=6.25
NC_035080.1	56277230	.	C	A	.	.	MAF_INRAE=15.19;MAF_USDA=48.824
NC_035080.1	56277285	.	G	T	.	.	MAF_USDA=2.5
NC_035080.1	56277496	.	T	G	.	.	MAF_INRAE=44.167;MAF_USDA=45.833
NC_035080.1	56277583	.	G	T	.	.	MAF_USDA=2.459
NC_035080.1	56277603	.	A	G	.	.	MAF_INRAE=20.886;MAF_USDA=6.471
NC_035080.1	56277604	.	A	T	.	.	MAF_INRAE=20.833;MAF_USDA=6.471
NC_035080.1	56277624	.	T	G	.	.	MAF_USDA=7.377
NC_035080.1	56277628	.	G	A	.	.	MAF_INRAE=43.038;MAF_USDA=28.235
NC_035080.1	56277630	.	G	T	.	.	MAF_INRAE=43.671;MAF_USDA=13.529
NC_035080.1	56277658	.	G	T	.	.	MAF_INRAE=43.671;MAF_USDA=30.0
NC_035080.1	56277676	.	C	A	.	.	MAF_USDA=38.824
NC_035080.1	56277862	.	C	A	.	.	MAF_USDA=12.5
NC_035080.1	56277922	.	G	T	.	.	MAF_USDA=3.279
NC_035080.1	56277924	.	A	G	.	.	MAF_USDA=3.279
NC_035080.1	56277957	.	G	A	.	.	MAF_INRAE=2.532;MAF_USDA=45.882
NC_035080.1	56277963	.	G	T	.	.	MAF_USDA=2.459
NC_035080.1	56278130	.	G	C	.	.	MAF_USDA=2.459
NC_035080.1	56278151	.	T	G	.	.	MAF_USDA=3.279
NC_035080.1	56278156	.	C	A	.	.	MAF_USDA=2.459
NC_035080.1	56278158	.	T	G	.	.	MAF_USDA=2.459
NC_035080.1	56278160	.	T	G	.	.	MAF_USDA=2.459
NC_035080.1	56278198	.	C	G	.	.	MAF_USDA=1.639
NC_035080.1	56278216	.	G	A	.	.	MAF_INRAE=3.165;MAF_USDA=50.0
NC_035080.1	56278273	.	T	C	.	.	MAF_INRAE=34.81;MAF_USDA=10.588
NC_035080.1	56278276	.	C	T	.	.	MAF_INRAE=2.532;MAF_USDA=2.083
NC_035080.1	56278314	.	G	T	.	.	MAF_USDA=7.377
NC_035080.1	56278322	.	A	C	.	.	MAF_INRAE=3.165;MAF_USDA=45.882
NC_035080.1	56278328	.	A	G	.	.	MAF_INRAE=3.165;MAF_USDA=49.412
NC_035080.1	56278395	.	C	T	.	.	MAF_USDA=5.294
NC_035080.1	56278419	.	G	A	.	.	MAF_INRAE=35.443;MAF_USDA=10.0
NC_035080.1	56278424	.	G	A	.	.	MAF_INRAE=20.253;MAF_USDA=12.941
NC_035080.1	56278470	.	G	A	.	.	MAF_INRAE=9.494;MAF_USDA=4.706
NC_035080.1	56278474	.	A	G	.	.	MAF_INRAE=1.667;MAF_USDA=45.882
NC_035080.1	56278477	.	C	A	.	.	MAF_USDA=4.706
NC_035080.1	56278478	.	A	C	.	.	MAF_USDA=1.639
NC_035080.1	56278482	.	T	A	.	.	MAF_USDA=6.557
NC_035080.1	56278561	.	T	A	.	.	MAF_INRAE=9.494;MAF_USDA=5.294
NC_035080.1	56278592	.	C	T	.	.	MAF_USDA=1.639
NC_035080.1	56278612	.	A	G	.	.	MAF_INRAE=2.5;MAF_USDA=47.059
NC_035080.1	56278621	.	C	G	.	.	MAF_USDA=4.118
NC_035080.1	56278685	.	A	T	.	.	MAF_USDA=4.706
NC_035080.1	56278686	.	A	T	.	.	MAF_USDA=4.706
NC_035080.1	56278695	.	A	C	.	.	MAF_USDA=5.294
NC_035080.1	56278696	.	A	C	.	.	MAF_USDA=5.294
NC_035080.1	56278697	.	T	C	.	.	MAF_USDA=4.706
NC_035080.1	56278698	.	T	G	.	.	MAF_INRAE=24.051;MAF_USDA=41.176
NC_035080.1	56278702	.	T	C	.	.	MAF_USDA=4.706
NC_035080.1	56278711	.	C	A	.	.	MAF_USDA=5.294
NC_035080.1	56278721	.	C	G	.	.	MAF_USDA=4.706
NC_035080.1	56278750	.	T	A	.	.	MAF_USDA=6.557
NC_035080.1	56278754	.	G	A	.	.	MAF_USDA=1.639
NC_035080.1	56278770	.	G	A	.	.	MAF_USDA=3.279
NC_035080.1	56278782	.	A	G	.	.	MAF_USDA=4.918
NC_035080.1	56278791	.	T	A	.	.	MAF_USDA=4.098
NC_035080.1	56278794	.	C	G	.	.	MAF_USDA=20.833
NC_035080.1	56278808	.	C	T	.	.	MAF_USDA=5.738
NC_035080.1	56278814	.	C	T	.	.	MAF_INRAE=10.0;MAF_USDA=4.167
NC_035080.1	56278824	.	C	G	.	.	MAF_INRAE=4.167;MAF_USDA=43.529
NC_035080.1	56278834	.	A	G	.	.	MAF_USDA=3.529
NC_035080.1	56278845	.	C	T	.	.	MAF_USDA=1.639
NC_035080.1	56278846	.	G	A	.	.	MAF_INRAE=1.667;MAF_USDA=11.176
NC_035080.1	56278847	.	A	G	.	.	MAF_INRAE=1.667;MAF_USDA=7.377
NC_035080.1	56278855	.	G	C	.	.	MAF_INRAE=1.667
NC_035080.1	56278866	.	T	C	.	.	MAF_USDA=1.639
NC_035080.1	56278868	.	C	G	.	.	MAF_INRAE=1.667;MAF_USDA=8.197
NC_035080.1	56278869	.	C	A	.	.	MAF_USDA=1.639
NC_035080.1	56278870	.	C	A	.	.	MAF_INRAE=28.481;MAF_USDA=7.647
NC_035080.1	56278876	.	C	A	.	.	MAF_INRAE=1.667
NC_035080.1	56278878	.	G	T	.	.	MAF_INRAE=1.667;MAF_USDA=9.836
NC_035080.1	56278881	.	T	C	.	.	MAF_USDA=4.098
NC_035080.1	56278897	.	C	T	.	.	MAF_USDA=7.377
NC_035080.1	56278902	.	G	T	.	.	MAF_USDA=3.279
NC_035080.1	56278908	.	G	A	.	.	MAF_USDA=4.918
NC_035080.1	56278936	.	T	C	.	.	MAF_INRAE=1.667;MAF_USDA=3.279
NC_035080.1	56278940	.	A	T	.	.	MAF_USDA=4.118
NC_035080.1	56278944	.	C	T	.	.	MAF_USDA=3.279
NC_035080.1	56278991	.	T	G	.	.	MAF_USDA=2.459
NC_035080.1	56278992	.	G	T	.	.	MAF_USDA=1.639
NC_035080.1	56278995	.	A	G	.	.	MAF_USDA=4.918
NC_035080.1	56278998	.	C	A	.	.	MAF_INRAE=1.667;MAF_USDA=1.639
NC_035080.1	56278999	.	C	T	.	.	MAF_INRAE=1.667;MAF_USDA=1.639
NC_035080.1	56279004	.	C	T	.	.	MAF_INRAE=1.667
NC_035080.1	56279028	.	A	G	.	.	MAF_USDA=2.459
NC_035080.1	56279040	.	G	A	.	.	MAF_INRAE=11.392;MAF_USDA=2.941
NC_035080.1	56279043	.	G	A	.	.	MAF_USDA=4.098
NC_035080.1	56279048	.	G	T	.	.	MAF_USDA=3.279
NC_035080.1	56279066	.	G	T	.	.	MAF_INRAE=24.051;MAF_USDA=37.059
NC_035080.1	56279134	.	C	T	.	.	MAF_USDA=4.706
NC_035080.1	56279144	.	C	A	.	.	MAF_USDA=4.918
NC_035080.1	56279166	.	G	A	.	.	MAF_USDA=6.25
NC_035080.1	56279182	.	A	T	.	.	MAF_USDA=19.412
NC_035080.1	56279215	.	C	A	.	.	MAF_USDA=1.639
NC_035080.1	56279225	.	A	T	.	.	MAF_USDA=4.706
NC_035080.1	56279319	.	C	G	.	.	MAF_USDA=3.529
NC_035080.1	56279503	.	T	A	.	.	MAF_INRAE=5.263;MAF_USDA=1.639
NC_035080.1	56279507	.	G	T	.	.	MAF_USDA=3.529
NC_035080.1	56279589	.	A	G	.	.	MAF_USDA=20.0
NC_035080.1	56279661	.	A	T	.	.	MAF_USDA=4.706
NC_035080.1	56279676	.	A	C	.	.	MAF_INRAE=2.532;MAF_USDA=44.118
NC_035080.1	56279679	.	G	T	.	.	MAF_INRAE=22.5;MAF_USDA=31.176
NC_035080.1	56279737	.	T	G	.	.	MAF_USDA=2.459
NC_035080.1	56279748	.	A	G	.	.	MAF_USDA=9.412
NC_035080.1	56279922	.	G	C	.	.	MAF_INRAE=5.696;MAF_USDA=4.118
NC_035080.1	56279933	.	G	A	.	.	MAF_USDA=1.639
NC_035080.1	56280095	.	T	C	.	.	MAF_INRAE=9.494;MAF_USDA=11.765
NC_035080.1	56280104	.	T	C	.	.	MAF_USDA=7.377
NC_035080.1	56281728	.	C	T	.	.	MAF_USDA=8.197
NC_035080.1	56281770	.	A	G	.	.	MAF_USDA=2.459
NC_035080.1	56281794	.	C	T	.	.	MAF_USDA=2.459
NC_035080.1	56281800	.	T	C	.	.	MAF_INRAE=32.911;MAF_USDA=31.176
NC_035080.1	56281856	.	T	C	.	.	MAF_USDA=9.016
NC_035080.1	56281938	.	G	A	.	.	MAF_USDA=1.639
NC_035080.1	56281961	.	C	T	.	.	MAF_USDA=8.197
NC_035080.1	56281970	.	C	T	.	.	MAF_INRAE=2.532;MAF_USDA=2.083
NC_035080.1	56281984	.	T	C	.	.	MAF_USDA=1.639
NC_035080.1	56282237	.	A	G	.	.	MAF_INRAE=12.025;MAF_USDA=34.118
NC_035080.1	56282488	.	G	T	.	.	MAF_USDA=5.882
NC_035080.1	56282525	.	GT	GG	.	.	MAF_USDA=4.167
NC_035080.1	56282526	.	T	G	.	.	MAF_INRAE=5.263
NC_035080.1	56282646	.	C	A	.	.	MAF_INRAE=2.532;MAF_USDA=2.083
NC_035080.1	56282682	.	G	T	.	.	MAF_USDA=1.639
NC_035080.1	56282751	.	C	T	.	.	MAF_INRAE=35.443;MAF_USDA=6.548
NC_035080.1	56282769	.	C	T	.	.	MAF_INRAE=5.263;MAF_USDA=7.647
NC_035080.1	56282772	.	C	A	.	.	MAF_USDA=4.706
NC_035080.1	56282886	.	C	A	.	.	MAF_INRAE=43.671;MAF_USDA=21.176
NC_035080.1	56282953	.	G	T	.	.	MAF_INRAE=20.886;MAF_USDA=25.294
NC_035080.1	56282985	.	A	T	.	.	MAF_INRAE=35.443;MAF_USDA=14.118
NC_035080.1	56283042	.	A	T	.	.	MAF_USDA=4.706
NC_035080.1	56283043	.	A	G	.	.	MAF_INRAE=5.063;MAF_USDA=5.294
NC_035080.1	56283190	.	T	A	.	.	MAF_INRAE=31.013;MAF_USDA=45.882
NC_035080.1	56283278	.	C	T	.	.	MAF_USDA=2.459
NC_035080.1	56283405	.	C	G	.	.	MAF_INRAE=29.114;MAF_USDA=8.235
NC_035080.1	56283495	.	C	T	.	.	MAF_USDA=3.529
NC_035080.1	56283541	.	C	A	.	.	MAF_USDA=5.882
NC_035080.1	56283586	.	C	T	.	.	MAF_INRAE=5.263;MAF_USDA=7.059
NC_035080.1	56283596	.	G	T	.	.	MAF_INRAE=13.924
NC_035080.1	56283603	.	C	T	.	.	MAF_INRAE=35.443;MAF_USDA=32.353
NC_035080.1	56283623	.	C	T	.	.	MAF_USDA=1.639
NC_035080.1	56283636	.	G	C	.	.	MAF_USDA=4.918
NC_035080.1	56283643	.	A	G	.	.	MAF_INRAE=2.532;MAF_USDA=2.083
NC_035080.1	56283646	.	G	A	.	.	MAF_USDA=3.529
NC_035080.1	56283699	.	G	T	.	.	MAF_INRAE=8.228;MAF_USDA=25.294
NC_035080.1	56283706	.	T	A	.	.	MAF_INRAE=45.57;MAF_USDA=18.235
NC_035080.1	56283815	.	T	C	.	.	MAF_USDA=8.333
NC_035080.1	56283816	.	A	C	.	.	MAF_USDA=8.333
NC_035080.1	56283882	.	C	A	.	.	MAF_INRAE=22.152;MAF_USDA=7.647
NC_035080.1	56283885	.	T	C	.	.	MAF_USDA=13.529
NC_035080.1	56283928	.	G	A	.	.	MAF_INRAE=5.0
NC_035080.1	56283934	.	T	A	.	.	MAF_USDA=1.639
NC_035080.1	56283988	.	G	C	.	.	MAF_USDA=4.706
NC_035080.1	56284028	.	T	G	.	.	MAF_INRAE=45.57;MAF_USDA=24.118
NC_035080.1	56284161	.	C	A	.	.	MAF_INRAE=37.342;MAF_USDA=38.824
NC_035080.1	56284177	.	A	C	.	.	MAF_INRAE=45.57;MAF_USDA=22.353
NC_035080.1	56284185	.	G	A	.	.	MAF_INRAE=5.696;MAF_USDA=15.294
NC_035080.1	56284192	.	C	A	.	.	MAF_INRAE=37.342;MAF_USDA=42.353
NC_035080.1	56284310	.	A	G	.	.	MAF_USDA=1.667
NC_035080.1	56284562	.	T	G	.	.	MAF_USDA=2.459
NC_035080.1	56284760	.	A	G	.	.	MAF_INRAE=5.696;MAF_USDA=6.548
NC_035080.1	56284806	.	T	G	.	.	MAF_USDA=4.098
NC_035080.1	56284891	.	T	A	.	.	MAF_USDA=20.588
NC_035080.1	56284973	.	A	G	.	.	MAF_INRAE=5.0
NC_035080.1	56284995	.	A	C	.	.	MAF_USDA=12.5
NC_035080.1	56285009	.	T	G	.	.	MAF_USDA=9.412
NC_035080.1	56285081	.	C	T	.	.	MAF_INRAE=31.646;MAF_USDA=41.176
NC_035080.1	56285126	.	A	G	.	.	MAF_INRAE=46.835;MAF_USDA=34.118
NC_035080.1	56285166	.	C	A	.	.	MAF_USDA=7.059
NC_035080.1	56285181	.	G	T	.	.	MAF_INRAE=22.152;MAF_USDA=16.471
NC_035080.1	56285193	.	A	C	.	.	MAF_INRAE=2.532;MAF_USDA=3.529
NC_035080.1	56285261	.	A	G	.	.	MAF_INRAE=5.263
NC_035080.1	56285278	.	T	A	.	.	MAF_USDA=12.5
NC_035080.1	56285279	.	A	G	.	.	MAF_USDA=12.5
NC_035080.1	56285282	.	C	A	.	.	MAF_USDA=12.5
NC_035080.1	56285284	.	G	A	.	.	MAF_USDA=10.417
NC_035080.1	56285337	.	A	G	.	.	MAF_USDA=12.5
NC_035080.1	56285524	.	A	C	.	.	MAF_INRAE=49.367;MAF_USDA=34.118
NC_035080.1	56285650	.	G	A	.	.	MAF_INRAE=5.833
NC_035080.1	56285740	.	A	T	.	.	MAF_USDA=1.639
NC_035080.1	56285744	.	C	T	.	.	MAF_INRAE=14.557
NC_035080.1	56285822	.	G	A	.	.	MAF_USDA=10.656
NC_035080.1	56285847	.	C	T	.	.	MAF_INRAE=29.114;MAF_USDA=37.059
NC_035080.1	56285848	.	G	T	.	.	MAF_INRAE=1.667;MAF_USDA=2.083
NC_035080.1	56285850	.	C	T	.	.	MAF_INRAE=15.833;MAF_USDA=8.197
NC_035080.1	56285854	.	G	A	.	.	MAF_USDA=4.918
NC_035080.1	56285866	.	C	G	.	.	MAF_USDA=2.459
NC_035080.1	56285894	.	G	A	.	.	MAF_USDA=20.833
NC_035080.1	56285918	.	G	A	.	.	MAF_INRAE=49.367;MAF_USDA=25.882
NC_035080.1	56285932	.	A	C	.	.	MAF_USDA=10.656
NC_035080.1	56285963	.	C	T	.	.	MAF_INRAE=29.114;MAF_USDA=37.059
NC_035080.1	56286042	.	T	C	.	.	MAF_INRAE=10.127;MAF_USDA=21.176
NC_035080.1	56286056	.	T	A	.	.	MAF_USDA=2.459
NC_035080.1	56286082	.	C	A	.	.	MAF_USDA=9.016
NC_035080.1	56286121	.	C	G	.	.	MAF_USDA=1.639
NC_035080.1	56286226	.	T	C	.	.	MAF_USDA=6.25
NC_035080.1	56286241	.	A	C	.	.	MAF_INRAE=10.127;MAF_USDA=4.706
NC_035080.1	56286375	.	G	T	.	.	MAF_INRAE=49.367;MAF_USDA=30.588
NC_035080.1	56286377	.	A	C	.	.	MAF_USDA=5.738
NC_035080.1	56286398	.	G	A	.	.	MAF_USDA=3.279
NC_035080.1	56286433	.	C	A	.	.	MAF_INRAE=10.127;MAF_USDA=8.824
NC_035080.1	56286453	.	A	C	.	.	MAF_USDA=12.295
NC_035080.1	56286504	.	A	T	.	.	MAF_USDA=2.459
NC_035080.1	56286505	.	T	C	.	.	MAF_USDA=8.197
NC_035080.1	56286507	.	C	T	.	.	MAF_INRAE=39.241;MAF_USDA=49.412
NC_035080.1	56286559	.	C	A	.	.	MAF_USDA=1.639
NC_035080.1	56286615	.	C	T	.	.	MAF_USDA=6.25
NC_035080.1	56286625	.	G	C	.	.	MAF_USDA=6.25
NC_035080.1	56286648	.	C	A	.	.	MAF_INRAE=10.127;MAF_USDA=19.412
NC_035080.1	56286727	.	C	A	.	.	MAF_USDA=2.459
NC_035080.1	56286778	.	T	G	.	.	MAF_USDA=2.459
NC_035080.1	56286781	.	T	A	.	.	MAF_INRAE=10.127;MAF_USDA=19.412
NC_035080.1	56287266	.	C	T	.	.	MAF_INRAE=43.671;MAF_USDA=23.214
NC_035080.1	56287286	.	A	C	.	.	MAF_INRAE=39.241;MAF_USDA=33.929
NC_035080.1	56287405	.	G	A	.	.	MAF_INRAE=5.263
NC_035080.1	56287603	.	C	G	.	.	MAF_USDA=4.706
NC_035080.1	56287638	.	A	T	.	.	MAF_INRAE=44.937;MAF_USDA=39.412
NC_035080.1	56287690	.	C	T	.	.	MAF_USDA=2.459
NC_035080.1	56287721	.	G	T	.	.	MAF_USDA=11.475
NC_035080.1	56287900	.	A	G	.	.	MAF_USDA=1.639
NC_035080.1	56287965	.	C	T	.	.	MAF_USDA=4.706
NC_035080.1	56288017	.	C	A	.	.	MAF_INRAE=10.127;MAF_USDA=16.667
NC_035080.1	56288123	.	G	A	.	.	MAF_USDA=20.833
NC_035080.1	56288147	.	C	T	.	.	MAF_INRAE=5.696;MAF_USDA=5.294
NC_035080.1	56288159	.	A	G	.	.	MAF_USDA=15.574
NC_035080.1	56288572	.	C	A	.	.	MAF_USDA=1.639
NC_035080.1	56288671	.	C	T	.	.	MAF_USDA=6.25
NC_035080.1	56288763	.	T	A	.	.	MAF_USDA=2.353
NC_035080.1	56288862	.	A	G	.	.	MAF_USDA=2.353
NC_035080.1	56288880	.	A	T	.	.	MAF_USDA=27.083
NC_035080.1	56288886	.	G	A	.	.	MAF_USDA=1.639
NC_035080.1	56288946	.	G	A	.	.	MAF_USDA=8.197
NC_035080.1	56289052	.	T	C	.	.	MAF_INRAE=14.557
NC_035080.1	56289399	.	C	A	.	.	MAF_INRAE=13.291;MAF_USDA=43.75
NC_035080.1	56289401	.	C	T	.	.	MAF_INRAE=14.167;MAF_USDA=41.667
NC_035080.1	56289467	.	G	A	.	.	MAF_USDA=4.918
NC_035080.1	56289474	.	G	A	.	.	MAF_INRAE=23.418;MAF_USDA=37.5
NC_035080.1	56289508	.	A	T	.	.	MAF_USDA=8.824
NC_035080.1	56289545	.	G	A	.	.	MAF_INRAE=9.494;MAF_USDA=5.294
NC_035080.1	56289630	.	C	T	.	.	MAF_INRAE=5.263
NC_035080.1	56289675	.	G	A	.	.	MAF_USDA=5.833
NC_035080.1	56289746	.	T	G	.	.	MAF_USDA=1.639
NC_035080.1	56289763	.	C	G	.	.	MAF_USDA=5.738
NC_035080.1	56289848	.	T	A	.	.	MAF_USDA=5.0
NC_035080.1	56290498	.	G	T	.	.	MAF_INRAE=37.342;MAF_USDA=20.833
NC_035080.1	56290555	.	A	T	.	.	MAF_USDA=15.06
NC_035080.1	56290578	.	C	T	.	.	MAF_INRAE=10.759;MAF_USDA=11.017
NC_035080.1	56290613	.	T	C	.	.	MAF_INRAE=1.667
NC_035080.1	56290665	.	A	G	.	.	MAF_INRAE=3.797;MAF_USDA=2.083
NC_035080.1	56290693	.	G	A	.	.	MAF_USDA=2.542
NC_035080.1	56290758	.	T	A	.	.	MAF_USDA=5.085
NC_035080.1	56290790	.	G	A	.	.	MAF_USDA=4.819
NC_035080.1	56290846	.	A	T	.	.	MAF_INRAE=49.367;MAF_USDA=17.47
NC_035080.1	56290862	.	G	T	.	.	MAF_USDA=10.241
NC_035080.1	56290900	.	A	C	.	.	MAF_USDA=2.542
NC_035080.1	56290994	.	A	G	.	.	MAF_USDA=6.667
NC_035080.1	56291066	.	T	C	.	.	MAF_USDA=1.639
NC_035080.1	56291160	.	A	G	.	.	MAF_USDA=10.714
NC_035080.1	56291204	.	A	T	.	.	MAF_INRAE=22.152;MAF_USDA=3.012
NC_035080.1	56291244	.	C	A	.	.	MAF_USDA=7.143
NC_035080.1	56291257	.	A	G	.	.	MAF_USDA=4.167
NC_035080.1	56291281	.	T	A	.	.	MAF_INRAE=2.532
NC_035080.1	56291291	.	G	A	.	.	MAF_INRAE=10.127;MAF_USDA=5.357
NC_035080.1	56291368	.	A	G	.	.	MAF_INRAE=10.759;MAF_USDA=4.237
NC_035080.1	56291416	.	T	C	.	.	MAF_USDA=2.542
NC_035080.1	56291422	.	C	G	.	.	MAF_USDA=14.583
NC_035080.1	56291469	.	G	A	.	.	MAF_USDA=2.459
NC_035080.1	56291485	.	C	T	.	.	MAF_INRAE=6.667
NC_035080.1	56291527	.	C	T	.	.	MAF_INRAE=5.263;MAF_USDA=8.333
NC_035080.1	56291570	.	A	G	.	.	MAF_INRAE=13.291;MAF_USDA=26.471
NC_035080.1	56291590	.	G	A	.	.	MAF_USDA=1.639
NC_035080.1	56291643	.	G	T	.	.	MAF_USDA=1.639
NC_035080.1	56291653	.	A	G	.	.	MAF_USDA=1.639
NC_035080.1	56291663	.	T	G	.	.	MAF_USDA=10.588
NC_035080.1	56291681	.	G	A	.	.	MAF_INRAE=5.263;MAF_USDA=2.083
NC_035080.1	56291737	.	T	A	.	.	MAF_USDA=7.377
NC_035080.1	56291791	.	A	G	.	.	MAF_INRAE=2.532
NC_035080.1	56291806	.	G	A	.	.	MAF_USDA=2.459
NC_035080.1	56291814	.	G	T	.	.	MAF_INRAE=5.263;MAF_USDA=2.083
NC_035080.1	56291925	.	G	T	.	.	MAF_USDA=4.098
NC_035080.1	56291932	.	G	A	.	.	MAF_USDA=1.639
NC_035080.1	56291934	.	C	A	.	.	MAF_USDA=1.639
NC_035080.1	56291942	.	C	T	.	.	MAF_INRAE=49.367;MAF_USDA=17.059
NC_035080.1	56291945	.	C	T	.	.	MAF_USDA=2.459
NC_035080.1	56291951	.	C	T	.	.	MAF_USDA=1.639
NC_035080.1	56291955	.	G	T	.	.	MAF_USDA=4.098
NC_035080.1	56291957	.	T	A	.	.	MAF_USDA=4.098
NC_035080.1	56291967	.	C	G	.	.	MAF_INRAE=11.392
NC_035080.1	56292025	.	G	A	.	.	MAF_INRAE=2.532
NC_035080.1	56292029	.	G	A	.	.	MAF_INRAE=1.667
NC_035080.1	56292030	.	T	A,C	.	.	MAF_INRAE=1.667;MAF_USDA=9.016
NC_035080.1	56292046	.	C	T	.	.	MAF_INRAE=5.263
NC_035080.1	56292055	.	T	C	.	.	MAF_USDA=9.412
NC_035080.1	56292076	.	G	A	.	.	MAF_USDA=3.279
NC_035080.1	56292078	.	G	T	.	.	MAF_USDA=7.647
NC_035080.1	56292095	.	T	G	.	.	MAF_INRAE=49.367;MAF_USDA=17.059
NC_035080.1	56292106	.	A	G	.	.	MAF_USDA=5.738
NC_035080.1	56292131	.	C	T	.	.	MAF_INRAE=49.367;MAF_USDA=17.059
NC_035080.1	56292170	.	C	A	.	.	MAF_INRAE=5.263;MAF_USDA=2.083
NC_035080.1	56292212	.	C	A	.	.	MAF_INRAE=5.263;MAF_USDA=2.083
NC_035080.1	56292239	.	C	T	.	.	MAF_INRAE=10.0;MAF_USDA=4.167
NC_035080.1	56292344	.	G	A	.	.	MAF_INRAE=10.127;MAF_USDA=4.706
NC_035080.1	56292346	.	C	A	.	.	MAF_INRAE=25.833;MAF_USDA=34.706
NC_035080.1	56292354	.	G	A	.	.	MAF_INRAE=13.291;MAF_USDA=30.588
NC_035080.1	56292359	.	A	G	.	.	MAF_INRAE=13.291;MAF_USDA=30.588
NC_035080.1	56292415	.	A	C	.	.	MAF_INRAE=14.167;MAF_USDA=22.917
NC_035080.1	56292417	.	G	T	.	.	MAF_INRAE=14.167;MAF_USDA=22.917
NC_035080.1	56292420	.	G	C	.	.	MAF_INRAE=41.139;MAF_USDA=20.833
NC_035080.1	56292454	.	G	C	.	.	MAF_USDA=9.412
NC_035080.1	56292466	.	T	C	.	.	MAF_INRAE=25.949;MAF_USDA=22.951
NC_035080.1	56292467	.	G	T	.	.	MAF_INRAE=14.167;MAF_USDA=33.607
NC_035080.1	56292544	.	C	T	.	.	MAF_INRAE=20.886;MAF_USDA=18.852
NC_035080.1	56292647	.	G	A	.	.	MAF_INRAE=10.0;MAF_USDA=4.167
NC_035080.1	56292706	.	C	A	.	.	MAF_INRAE=5.263;MAF_USDA=2.083
NC_035080.1	56292802	.	C	A	.	.	MAF_INRAE=13.333
NC_035080.1	56292815	.	C	T	.	.	MAF_USDA=2.459
NC_035080.1	56292819	.	G	T	.	.	MAF_USDA=12.5
NC_035080.1	56292821	.	T	C	.	.	MAF_USDA=12.5
NC_035080.1	56292822	.	C	G	.	.	MAF_USDA=12.5
NC_035080.1	56292827	.	C	T	.	.	MAF_USDA=12.5
NC_035080.1	56292833	.	T	C	.	.	MAF_USDA=12.5
NC_035080.1	56292841	.	A	G	.	.	MAF_USDA=12.5
NC_035080.1	56292850	.	G	A	.	.	MAF_USDA=2.459
NC_035080.1	56292854	.	G	A	.	.	MAF_USDA=12.5
NC_035080.1	56292855	.	T	A	.	.	MAF_USDA=12.5
NC_035080.1	56292856	.	A	G	.	.	MAF_USDA=12.5
NC_035080.1	56292905	.	C	A	.	.	MAF_INRAE=13.924;MAF_USDA=2.941
NC_035080.1	56292945	.	T	C	.	.	MAF_INRAE=10.0;MAF_USDA=8.197
NC_035080.1	56292967	.	C	T	.	.	MAF_INRAE=39.873;MAF_USDA=12.353
NC_035080.1	56293012	.	T	G	.	.	MAF_INRAE=5.696;MAF_USDA=28.235
NC_035080.1	56293040	.	G	A	.	.	MAF_INRAE=17.722;MAF_USDA=4.762
NC_035080.1	56293141	.	G	A	.	.	MAF_USDA=2.459
NC_035080.1	56293214	.	C	T	.	.	MAF_INRAE=5.263;MAF_USDA=2.083
NC_035080.1	56293227	.	G	A	.	.	MAF_USDA=1.639
NC_035080.1	56293267	.	C	A	.	.	MAF_INRAE=10.127;MAF_USDA=4.706
NC_035080.1	56293299	.	T	C	.	.	MAF_INRAE=10.526;MAF_USDA=13.095
NC_035080.1	56293322	.	T	C	.	.	MAF_INRAE=5.696;MAF_USDA=28.235
NC_035080.1	56293460	.	C	T	.	.	MAF_INRAE=5.263;MAF_USDA=8.235
NC_035080.1	56293480	.	A	G	.	.	MAF_INRAE=5.263;MAF_USDA=2.083
NC_035080.1	56293539	.	G	A	.	.	MAF_USDA=2.459
NC_035080.1	56293560	.	A	C	.	.	MAF_INRAE=10.526;MAF_USDA=3.529
NC_035080.1	56293563	.	C	A	.	.	MAF_INRAE=40.506;MAF_USDA=11.765
NC_035080.1	56293638	.	T	A	.	.	MAF_USDA=1.639
NC_035080.1	56293655	.	G	A	.	.	MAF_USDA=1.639
NC_035080.1	56293668	.	G	A	.	.	MAF_INRAE=29.114;MAF_USDA=9.412
NC_035080.1	56293827	.	A	C	.	.	MAF_INRAE=42.405;MAF_USDA=24.118
NC_035080.1	56293895	.	C	A	.	.	MAF_INRAE=10.526;MAF_USDA=12.941
NC_035080.1	56293934	.	G	A	.	.	MAF_INRAE=10.0;MAF_USDA=13.529
NC_035080.1	56293989	.	A	C	.	.	MAF_INRAE=40.506;MAF_USDA=11.176
NC_035080.1	56294047	.	G	T	.	.	MAF_INRAE=40.506;MAF_USDA=12.353
NC_035080.1	56294085	.	G	A	.	.	MAF_INRAE=40.506;MAF_USDA=12.353
NC_035080.1	56294105	.	T	C	.	.	MAF_USDA=2.459
NC_035080.1	56294111	.	A	T	.	.	MAF_USDA=2.459
NC_035080.1	56294113	.	G	T	.	.	MAF_USDA=3.279
NC_035080.1	56294142	.	T	G	.	.	MAF_USDA=4.098
NC_035080.1	56294154	.	C	A	.	.	MAF_USDA=1.639
NC_035080.1	56294175	.	A	T	.	.	MAF_INRAE=11.392;MAF_USDA=40.588
NC_035080.1	56294176	.	A	C	.	.	MAF_INRAE=5.0;MAF_USDA=40.588
NC_035080.1	56294187	.	G	A	.	.	MAF_INRAE=29.114;MAF_USDA=10.588
NC_035080.1	56294196	.	A	T	.	.	MAF_USDA=2.459
NC_035080.1	56294282	.	T	C	.	.	MAF_INRAE=48.734;MAF_USDA=45.882
NC_035080.1	56294335	.	T	C	.	.	MAF_INRAE=39.873;MAF_USDA=12.941
NC_035080.1	56294373	.	T	A	.	.	MAF_INRAE=18.987;MAF_USDA=45.882
NC_035080.1	56294376	.	C	T	.	.	MAF_INRAE=45.833
NC_035080.1	56294377	.	G	A	.	.	MAF_USDA=6.557
NC_035080.1	56294389	.	T	A	.	.	MAF_INRAE=9.494;MAF_USDA=17.647
NC_035080.1	56294415	.	C	A	.	.	MAF_INRAE=10.127;MAF_USDA=12.651
NC_035080.1	56294439	.	A	C	.	.	MAF_INRAE=9.494;MAF_USDA=8.824
NC_035080.1	56294469	.	A	T	.	.	MAF_USDA=1.639
NC_035080.1	56294483	.	C	G	.	.	MAF_INRAE=1.667;MAF_USDA=3.279
NC_035080.1	56294488	.	T	G	.	.	MAF_USDA=1.639
NC_035080.1	56294493	.	G	T	.	.	MAF_INRAE=40.506;MAF_USDA=12.941
NC_035080.1	56294534	.	A	G	.	.	MAF_USDA=3.279
NC_035080.1	56294586	.	C	T	.	.	MAF_INRAE=40.506;MAF_USDA=11.176
NC_035080.1	56294657	.	A	G	.	.	MAF_USDA=6.471
NC_035080.1	56294679	.	G	T	.	.	MAF_INRAE=5.263;MAF_USDA=2.083
NC_035080.1	56294709	.	G	A	.	.	MAF_INRAE=41.667;MAF_USDA=18.235
NC_035080.1	56294711	.	C	T	.	.	MAF_USDA=3.279
NC_035080.1	56294714	.	A	G	.	.	MAF_USDA=5.932
NC_035080.1	56294732	.	G	A	.	.	MAF_USDA=35.882
NC_035080.1	56294741	.	C	T	.	.	MAF_INRAE=44.937;MAF_USDA=47.059
NC_035080.1	56294744	.	A	T	.	.	MAF_INRAE=40.833;MAF_USDA=41.176
NC_035080.1	56294757	.	T	C	.	.	MAF_INRAE=29.114;MAF_USDA=9.412
NC_035080.1	56294758	.	C	T	.	.	MAF_USDA=8.824
NC_035080.1	56294804	.	A	T	.	.	MAF_USDA=8.824
NC_035080.1	56294820	.	A	G	.	.	MAF_INRAE=38.608;MAF_USDA=32.353
NC_035080.1	56294839	.	T	C	.	.	MAF_USDA=1.639
NC_035080.1	56294885	.	A	G	.	.	MAF_USDA=5.294
NC_035080.1	56294935	.	A	T	.	.	MAF_INRAE=13.924;MAF_USDA=2.941
NC_035080.1	56294945	.	C	A	.	.	MAF_INRAE=40.506;MAF_USDA=11.176
NC_035080.1	56294953	.	G	A	.	.	MAF_INRAE=27.848;MAF_USDA=31.176
NC_035080.1	56294957	.	A	T	.	.	MAF_INRAE=46.667;MAF_USDA=11.176
NC_035080.1	56294991	.	A	G	.	.	MAF_INRAE=40.506;MAF_USDA=11.176
NC_035080.1	56295001	.	C	A	.	.	MAF_USDA=20.833
NC_035080.1	56295014	.	G	C	.	.	MAF_INRAE=40.506;MAF_USDA=11.176
NC_035080.1	56295018	.	A	T	.	.	MAF_USDA=11.176
NC_035080.1	56295065	.	A	T	.	.	MAF_USDA=1.639
NC_035080.1	56295136	.	G	T	.	.	MAF_USDA=8.197
NC_035080.1	56295252	.	T	G	.	.	MAF_INRAE=17.722;MAF_USDA=6.471
NC_035080.1	56295267	.	T	C	.	.	MAF_INRAE=49.367;MAF_USDA=13.529
NC_035080.1	56295292	.	T	G	.	.	MAF_USDA=1.639
NC_035080.1	56295318	.	T	G	.	.	MAF_INRAE=48.101;MAF_USDA=14.118
NC_035080.1	56295334	.	C	G	.	.	MAF_INRAE=5.0
NC_035080.1	56295356	.	A	T	.	.	MAF_INRAE=49.367;MAF_USDA=14.118
NC_035080.1	56295390	.	C	A	.	.	MAF_INRAE=5.263;MAF_USDA=5.882
NC_035080.1	56295404	.	C	A	.	.	MAF_INRAE=5.263;MAF_USDA=5.882
NC_035080.1	56295528	.	C	T	.	.	MAF_INRAE=48.101;MAF_USDA=14.118
NC_035080.1	56295534	.	G	A	.	.	MAF_INRAE=48.101;MAF_USDA=13.529
NC_035080.1	56295535	.	C	T	.	.	MAF_INRAE=40.0;MAF_USDA=13.529
NC_035080.1	56295541	.	C	A	.	.	MAF_INRAE=48.101;MAF_USDA=14.118
NC_035080.1	56295586	.	T	C	.	.	MAF_INRAE=48.101;MAF_USDA=14.583
NC_035080.1	56295589	.	G	T	.	.	MAF_INRAE=5.696;MAF_USDA=21.765
NC_035080.1	56295609	.	C	T	.	.	MAF_USDA=1.639
NC_035080.1	56295614	.	G	A	.	.	MAF_USDA=4.706
NC_035080.1	56295690	.	A	C	.	.	MAF_INRAE=48.734;MAF_USDA=14.118
NC_035080.1	56295699	.	A	T	.	.	MAF_INRAE=48.734;MAF_USDA=14.118
NC_035080.1	56295706	.	G	C	.	.	MAF_INRAE=28.481;MAF_USDA=31.176
NC_035080.1	56295713	.	A	G	.	.	MAF_INRAE=48.101;MAF_USDA=14.118
NC_035080.1	56295715	.	T	C	.	.	MAF_INRAE=10.127;MAF_USDA=8.824
NC_035080.1	56295809	.	C	T	.	.	MAF_INRAE=47.468;MAF_USDA=13.529
NC_035080.1	56295811	.	C	T	.	.	MAF_INRAE=16.456;MAF_USDA=5.294
NC_035080.1	56295870	.	A	G	.	.	MAF_USDA=2.459
NC_035080.1	56295906	.	G	C	.	.	MAF_USDA=3.279
NC_035080.1	56295941	.	C	T	.	.	MAF_INRAE=5.263
NC_035080.1	56295971	.	G	A	.	.	MAF_INRAE=48.101;MAF_USDA=11.905
NC_035080.1	56296003	.	T	A	.	.	MAF_INRAE=28.481;MAF_USDA=30.0
NC_035080.1	56296025	.	A	G	.	.	MAF_INRAE=19.62;MAF_USDA=17.059
NC_035080.1	56296234	.	T	C	.	.	MAF_USDA=14.118
NC_035080.1	56296246	.	A	C	.	.	MAF_INRAE=44.937;MAF_USDA=13.529
NC_035080.1	56296284	.	C	T	.	.	MAF_INRAE=47.468;MAF_USDA=13.529
NC_035080.1	56296341	.	A	G	.	.	MAF_INRAE=5.263;MAF_USDA=5.882
NC_035080.1	56296410	.	A	C	.	.	MAF_USDA=3.279
NC_035080.1	56296449	.	G	T	.	.	MAF_INRAE=10.759;MAF_USDA=3.279
NC_035080.1	56296497	.	C	G	.	.	MAF_INRAE=5.263;MAF_USDA=5.294
NC_035080.1	56296524	.	G	T	.	.	MAF_INRAE=48.101;MAF_USDA=14.118
NC_035080.1	56296526	.	C	T	.	.	MAF_USDA=2.459
NC_035080.1	56296618	.	C	T	.	.	MAF_INRAE=48.101;MAF_USDA=14.118
NC_035080.1	56296623	.	C	T	.	.	MAF_USDA=3.279
NC_035080.1	56296644	.	C	T	.	.	MAF_INRAE=16.456
NC_035080.1	56296660	.	G	T	.	.	MAF_INRAE=48.734;MAF_USDA=14.118
NC_035080.1	56296667	.	A	G	.	.	MAF_INRAE=48.734;MAF_USDA=14.118
NC_035080.1	56296695	.	A	T	.	.	MAF_INRAE=48.734;MAF_USDA=14.118
NC_035080.1	56296706	.	G	A	.	.	MAF_INRAE=5.696;MAF_USDA=6.471
NC_035080.1	56296715	.	T	C	.	.	MAF_INRAE=5.263;MAF_USDA=5.882
NC_035080.1	56296719	.	A	T	.	.	MAF_INRAE=10.0;MAF_USDA=29.167
NC_035080.1	56296738	.	G	A	.	.	MAF_INRAE=29.114;MAF_USDA=29.412
NC_035080.1	56296760	.	C	A	.	.	MAF_INRAE=39.241;MAF_USDA=11.765
NC_035080.1	56296769	.	C	T	.	.	MAF_USDA=3.279
NC_035080.1	56296770	.	G	T	.	.	MAF_INRAE=15.0
NC_035080.1	56296834	.	G	T	.	.	MAF_INRAE=49.367;MAF_USDA=12.941
NC_035080.1	56296858	.	A	G	.	.	MAF_USDA=1.639
NC_035080.1	56296869	.	G	C	.	.	MAF_INRAE=19.62;MAF_USDA=15.294
NC_035080.1	56296888	.	C	A	.	.	MAF_USDA=4.918
NC_035080.1	56296932	.	G	A	.	.	MAF_USDA=16.471
NC_035080.1	56296955	.	A	G	.	.	MAF_INRAE=48.734;MAF_USDA=11.765
NC_035080.1	56296966	.	G	A	.	.	MAF_INRAE=47.468;MAF_USDA=20.833
NC_035080.1	56296993	.	ATCC	ATCT	.	.	MAF_USDA=20.833
NC_035080.1	56296996	.	C	T	.	.	MAF_INRAE=26.316
NC_035080.1	56297021	.	C	A	.	.	MAF_USDA=7.738
NC_035080.1	56297047	.	A	C	.	.	MAF_INRAE=2.5
NC_035080.1	56297067	.	G	A	.	.	MAF_INRAE=1.667
NC_035080.1	56297090	.	C	T	.	.	MAF_INRAE=49.367;MAF_USDA=12.353
NC_035080.1	56297100	.	A	T	.	.	MAF_INRAE=1.667
NC_035080.1	56297106	.	G	T	.	.	MAF_INRAE=50.0;MAF_USDA=12.941
NC_035080.1	56297109	.	G	A	.	.	MAF_USDA=12.5
NC_035080.1	56297112	.	A	T	.	.	MAF_INRAE=1.667
NC_035080.1	56297122	.	A	G	.	.	MAF_INRAE=49.367;MAF_USDA=12.5
NC_035080.1	56297130	.	G	T	.	.	MAF_INRAE=1.667
NC_035080.1	56297144	.	A	T	.	.	MAF_USDA=3.279
NC_035080.1	56297146	.	T	C	.	.	MAF_INRAE=40.0;MAF_USDA=12.353
NC_035080.1	56297167	.	G	A	.	.	MAF_INRAE=48.101;MAF_USDA=20.833
NC_035080.1	56297171	.	T	C	.	.	MAF_USDA=2.459
NC_035080.1	56297213	.	T	G	.	.	MAF_INRAE=5.696;MAF_USDA=4.118
NC_035080.1	56297236	.	C	T	.	.	MAF_USDA=16.667
NC_035080.1	56297249	.	T	G	.	.	MAF_USDA=3.333
NC_035080.1	56297311	.	A	G	.	.	MAF_INRAE=10.127;MAF_USDA=4.762
NC_035080.1	56297318	.	C	A	.	.	MAF_USDA=3.279
NC_035080.1	56297320	.	C	T	.	.	MAF_INRAE=11.392;MAF_USDA=3.279
NC_035080.1	56297340	.	C	T	.	.	MAF_INRAE=5.696;MAF_USDA=23.529
NC_035080.1	56297353	.	T	A	.	.	MAF_USDA=2.459
NC_035080.1	56297373	.	G	C	.	.	MAF_INRAE=48.101;MAF_USDA=14.118
NC_035080.1	56297463	.	G	A	.	.	MAF_INRAE=48.101;MAF_USDA=14.118
NC_035080.1	56297479	.	A	C	.	.	MAF_INRAE=40.0;MAF_USDA=20.833
NC_035080.1	56297529	.	T	C	.	.	MAF_USDA=3.279
NC_035080.1	56297550	.	G	A	.	.	MAF_INRAE=48.101;MAF_USDA=13.529
NC_035080.1	56297556	.	A	G	.	.	MAF_INRAE=19.62;MAF_USDA=17.059
NC_035080.1	56297564	.	G	A	.	.	MAF_INRAE=5.263;MAF_USDA=1.765
NC_035080.1	56297569	.	G	A	.	.	MAF_USDA=4.762
NC_035080.1	56297652	.	T	C	.	.	MAF_INRAE=48.101;MAF_USDA=14.118
NC_035080.1	56297672	.	G	A	.	.	MAF_INRAE=10.127;MAF_USDA=4.706
NC_035080.1	56297700	.	G	C	.	.	MAF_INRAE=48.101;MAF_USDA=14.706
NC_035080.1	56297746	.	G	T	.	.	MAF_INRAE=17.722;MAF_USDA=7.059
NC_035080.1	56297799	.	T	C	.	.	MAF_INRAE=48.101;MAF_USDA=14.706
NC_035080.1	56297854	.	T	A	.	.	MAF_USDA=14.706
NC_035080.1	56297910	.	G	A	.	.	MAF_USDA=3.279
NC_035080.1	56297989	.	T	C	.	.	MAF_USDA=2.459
NC_035080.1	56298014	.	C	T	.	.	MAF_USDA=3.529
NC_035080.1	56298027	.	G	C	.	.	MAF_USDA=2.459
NC_035080.1	56298058	.	T	C	.	.	MAF_INRAE=39.873;MAF_USDA=11.765
NC_035080.1	56298068	.	A	T	.	.	MAF_INRAE=48.734;MAF_USDA=14.118
NC_035080.1	56298070	.	G	A	.	.	MAF_INRAE=5.0
NC_035080.1	56298083	.	A	T	.	.	MAF_INRAE=48.101;MAF_USDA=14.118
NC_035080.1	56298107	.	C	A	.	.	MAF_USDA=8.197
NC_035080.1	56298193	.	G	C	.	.	MAF_USDA=8.197
NC_035080.1	56298264	.	C	T	.	.	MAF_INRAE=2.5
NC_035080.1	56298403	.	G	T	.	.	MAF_USDA=3.279
NC_035080.1	56298521	.	C	A	.	.	MAF_INRAE=10.127;MAF_USDA=10.0
NC_035080.1	56298548	.	T	G	.	.	MAF_INRAE=5.696;MAF_USDA=6.471
NC_035080.1	56298565	.	T	G	.	.	MAF_USDA=3.279
NC_035080.1	56298633	.	A	T	.	.	MAF_INRAE=10.0;MAF_USDA=4.167
NC_035080.1	56298634	.	G	C	.	.	MAF_USDA=14.118
NC_035080.1	56298714	.	T	C	.	.	MAF_USDA=4.918
NC_035080.1	56298752	.	C	A	.	.	MAF_INRAE=5.263;MAF_USDA=6.471
NC_035080.1	56298876	.	A	G	.	.	MAF_USDA=3.279
NC_035080.1	56298894	.	T	A	.	.	MAF_USDA=16.471
NC_035080.1	56298910	.	G	T	.	.	MAF_INRAE=40.506;MAF_USDA=11.176
NC_035080.1	56298921	.	G	A	.	.	MAF_INRAE=5.833
NC_035080.1	56298945	.	G	A	.	.	MAF_INRAE=10.0;MAF_USDA=4.167
NC_035080.1	56298976	.	G	A	.	.	MAF_USDA=3.279
NC_035080.1	56298988	.	C	A	.	.	MAF_INRAE=12.658;MAF_USDA=15.882
NC_035080.1	56299071	.	G	A	.	.	MAF_USDA=18.235
NC_035080.1	56299152	.	C	T	.	.	MAF_INRAE=48.101;MAF_USDA=14.118
NC_035080.1	56299190	.	T	C	.	.	MAF_USDA=3.279
NC_035080.1	56299201	.	G	A	.	.	MAF_USDA=3.279
NC_035080.1	56299239	.	G	A	.	.	MAF_USDA=5.738
NC_035080.1	56299249	.	G	A	.	.	MAF_USDA=8.333
NC_035080.1	56299250	.	G	A	.	.	MAF_USDA=3.39
NC_035080.1	56299363	.	A	C	.	.	MAF_USDA=3.279
NC_035080.1	56299392	.	G	T	.	.	MAF_USDA=5.738
NC_035080.1	56299430	.	G	A	.	.	MAF_USDA=1.639
NC_035080.1	56299449	.	T	G	.	.	MAF_USDA=1.639
NC_035080.1	56299456	.	A	T	.	.	MAF_USDA=4.098
NC_035080.1	56299481	.	G	A	.	.	MAF_USDA=4.118
NC_035080.1	56299523	.	G	A	.	.	MAF_USDA=3.279
NC_035080.1	56299600	.	A	C	.	.	MAF_USDA=3.279
NC_035080.1	56299675	.	G	T	.	.	MAF_USDA=4.098
NC_035080.1	56299711	.	G	A	.	.	MAF_USDA=10.714
NC_035080.1	56299712	.	G	T	.	.	MAF_USDA=29.167
NC_035080.1	56299799	.	C	T	.	.	MAF_USDA=3.529
NC_035080.1	56299834	.	G	C	.	.	MAF_INRAE=37.975;MAF_USDA=23.529
NC_035080.1	56299844	.	G	T	.	.	MAF_INRAE=12.658;MAF_USDA=16.471
NC_035080.1	56299994	.	C	T	.	.	MAF_USDA=4.706
NC_035080.1	56300018	.	G	T	.	.	MAF_USDA=17.647
NC_035080.1	56300046	.	G	T	.	.	MAF_USDA=3.279
NC_035080.1	56300074	.	G	A	.	.	MAF_USDA=3.279
NC_035080.1	56300083	.	C	T	.	.	MAF_INRAE=37.975;MAF_USDA=23.529
NC_035080.1	56300136	.	C	T	.	.	MAF_USDA=6.25
NC_035080.1	56300164	.	C	A	.	.	MAF_INRAE=10.127;MAF_USDA=4.706
NC_035080.1	56300193	.	A	G	.	.	MAF_INRAE=12.658;MAF_USDA=15.294
NC_035080.1	56300231	.	A	G	.	.	MAF_USDA=2.459
NC_035080.1	56300269	.	C	A	.	.	MAF_USDA=3.279
NC_035080.1	56300387	.	G	A	.	.	MAF_INRAE=23.418;MAF_USDA=48.824
NC_035080.1	56300389	.	G	A	.	.	MAF_USDA=1.639
NC_035080.1	56300396	.	C	T	.	.	MAF_USDA=2.459
NC_035080.1	56300430	.	A	T	.	.	MAF_USDA=5.738
NC_035080.1	56300689	.	T	C	.	.	MAF_INRAE=5.696;MAF_USDA=18.235
NC_035080.1	56300726	.	A	C	.	.	MAF_USDA=3.279
NC_035080.1	56300820	.	T	C	.	.	MAF_INRAE=12.658;MAF_USDA=15.294
NC_035080.1	56300897	.	T	C	.	.	MAF_INRAE=6.329;MAF_USDA=17.647
NC_035080.1	56300939	.	A	G	.	.	MAF_INRAE=13.924;MAF_USDA=8.333
NC_035080.1	56301059	.	G	A	.	.	MAF_USDA=1.639
NC_035080.1	56301075	.	G	A	.	.	MAF_USDA=4.918
NC_035080.1	56301152	.	G	A	.	.	MAF_USDA=20.833
NC_035080.1	56301167	.	G	A	.	.	MAF_USDA=6.25
NC_035080.1	56301725	.	C	T	.	.	MAF_USDA=4.098
NC_035080.1	56301762	.	C	T	.	.	MAF_INRAE=38.608;MAF_USDA=22.941
NC_035080.1	56301812	.	C	T	.	.	MAF_INRAE=23.418;MAF_USDA=49.412
NC_035080.1	56301830	.	C	A	.	.	MAF_INRAE=15.789;MAF_USDA=17.647
NC_035080.1	56301902	.	T	C	.	.	MAF_USDA=9.836
NC_035080.1	56301962	.	T	C	.	.	MAF_USDA=17.647
NC_035080.1	56301986	.	C	T	.	.	MAF_INRAE=5.263;MAF_USDA=5.294
NC_035080.1	56302027	.	G	A	.	.	MAF_USDA=3.279
NC_035080.1	56302029	.	C	A	.	.	MAF_USDA=1.639
NC_035080.1	56302225	.	C	T	.	.	MAF_INRAE=48.734;MAF_USDA=14.706
NC_035080.1	56302287	.	A	T	.	.	MAF_USDA=3.279
NC_035080.1	56302406	.	T	C	.	.	MAF_INRAE=5.263;MAF_USDA=2.083
NC_035080.1	56302498	.	C	T	.	.	MAF_USDA=2.083
NC_035080.1	56302504	.	T	G	.	.	MAF_INRAE=11.392;MAF_USDA=3.279
NC_035080.1	56302522	.	T	G	.	.	MAF_USDA=3.279
NC_035080.1	56302620	.	C	G	.	.	MAF_INRAE=10.127;MAF_USDA=4.706
NC_035080.1	56302638	.	G	A	.	.	MAF_USDA=2.459
NC_035080.1	56302741	.	C	G	.	.	MAF_INRAE=5.263;MAF_USDA=5.294
NC_035080.1	56302775	.	A	G	.	.	MAF_USDA=3.279
NC_035080.1	56302794	.	C	T	.	.	MAF_USDA=6.557
NC_035080.1	56302806	.	C	A	.	.	MAF_USDA=19.412
NC_035080.1	56302825	.	A	C	.	.	MAF_INRAE=12.025;MAF_USDA=15.882
NC_035080.1	56302828	.	G	A	.	.	MAF_INRAE=13.333;MAF_USDA=8.824
NC_035080.1	56302850	.	A	G	.	.	MAF_USDA=4.918
NC_035080.1	56302892	.	G	T	.	.	MAF_USDA=2.459
NC_035080.1	56302913	.	C	T	.	.	MAF_INRAE=40.506;MAF_USDA=12.941
NC_035080.1	56302927	.	T	A	.	.	MAF_INRAE=11.392;MAF_USDA=3.279
NC_035080.1	56302928	.	C	A	.	.	MAF_INRAE=11.667;MAF_USDA=14.706
NC_035080.1	56302982	.	G	T	.	.	MAF_USDA=3.279
NC_035080.1	56303024	.	G	A	.	.	MAF_INRAE=11.392;MAF_USDA=21.765
NC_035080.1	56303046	.	C	A	.	.	MAF_INRAE=12.658;MAF_USDA=15.294
NC_035080.1	56303123	.	T	C	.	.	MAF_INRAE=17.722;MAF_USDA=5.294
NC_035080.1	56303132	.	G	C	.	.	MAF_USDA=2.459
NC_035080.1	56303134	.	C	T	.	.	MAF_USDA=2.459
NC_035080.1	56303174	.	C	T	.	.	MAF_USDA=2.459
NC_035080.1	56303176	.	G	A	.	.	MAF_USDA=11.176
NC_035080.1	56303178	.	G	A	.	.	MAF_USDA=2.459
NC_035080.1	56303251	.	G	A	.	.	MAF_USDA=2.459
NC_035080.1	56303268	.	A	C	.	.	MAF_USDA=6.25
NC_035080.1	56303314	.	G	C	.	.	MAF_INRAE=12.658;MAF_USDA=16.471
NC_035080.1	56303330	.	A	C	.	.	MAF_INRAE=23.418;MAF_USDA=31.765
NC_035080.1	56303333	.	T	C	.	.	MAF_USDA=4.918
NC_035080.1	56303359	.	C	A	.	.	MAF_INRAE=5.263;MAF_USDA=5.882
NC_035080.1	56303397	.	C	T	.	.	MAF_USDA=1.639
NC_035080.1	56303660	.	T	A	.	.	MAF_INRAE=5.263;MAF_USDA=2.083
NC_035080.1	56303663	.	C	A	.	.	MAF_INRAE=17.722;MAF_USDA=10.0
NC_035080.1	56303681	.	C	T	.	.	MAF_INRAE=10.127;MAF_USDA=10.588
NC_035080.1	56303682	.	G	A	.	.	MAF_USDA=1.639
NC_035080.1	56303694	.	G	A	.	.	MAF_USDA=5.738
NC_035080.1	56303779	.	A	G	.	.	MAF_USDA=5.738
NC_035080.1	56303810	.	G	A	.	.	MAF_USDA=4.706
NC_035080.1	56303909	.	G	A	.	.	MAF_USDA=7.377
NC_035080.1	56303931	.	T	C	.	.	MAF_USDA=1.639
NC_035080.1	56303964	.	C	T	.	.	MAF_INRAE=12.025;MAF_USDA=3.279
NC_035080.1	56303965	.	G	A	.	.	MAF_INRAE=10.127;MAF_USDA=4.118
NC_035080.1	56303975	.	C	T	.	.	MAF_INRAE=5.263;MAF_USDA=6.471
NC_035080.1	56304064	.	G	A	.	.	MAF_INRAE=10.127;MAF_USDA=4.706
NC_035080.1	56304121	.	G	C	.	.	MAF_INRAE=11.392;MAF_USDA=3.279
NC_035080.1	56304164	.	G	A	.	.	MAF_INRAE=48.101;MAF_USDA=14.706
NC_035080.1	56304204	.	A	G	.	.	MAF_USDA=2.353
NC_035080.1	56304259	.	T	G	.	.	MAF_USDA=4.918
NC_035080.1	56304268	.	G	A	.	.	MAF_USDA=2.459
NC_035080.1	56304274	.	A	G	.	.	MAF_INRAE=12.025;MAF_USDA=15.294
NC_035080.1	56304362	.	G	A	.	.	MAF_USDA=4.098
NC_035080.1	56304474	.	G	A	.	.	MAF_USDA=12.5
NC_035080.1	56304644	.	G	A	.	.	MAF_USDA=3.279
NC_035080.1	56304675	.	T	C	.	.	MAF_USDA=4.918
NC_035080.1	56304677	.	G	C	.	.	MAF_INRAE=12.658;MAF_USDA=17.059
NC_035080.1	56304791	.	C	T	.	.	MAF_INRAE=10.127;MAF_USDA=4.706
NC_035080.1	56304792	.	G	A	.	.	MAF_INRAE=17.722;MAF_USDA=5.294
NC_035080.1	56304866	.	C	T	.	.	MAF_INRAE=5.263;MAF_USDA=5.882
NC_035080.1	56304868	.	T	C	.	.	MAF_USDA=1.639
NC_035080.1	56304970	.	C	T	.	.	MAF_INRAE=5.263;MAF_USDA=2.083
NC_035080.1	56305021	.	G	A	.	.	MAF_USDA=3.279
NC_035080.1	56305044	.	G	A	.	.	MAF_INRAE=10.127;MAF_USDA=4.706
NC_035080.1	56305145	.	G	T	.	.	MAF_INRAE=2.5
NC_035080.1	56305161	.	G	C	.	.	MAF_USDA=1.639
NC_035080.1	56305175	.	G	A	.	.	MAF_USDA=2.459
NC_035080.1	56305256	.	C	T	.	.	MAF_USDA=1.639
NC_035080.1	56305271	.	A	T	.	.	MAF_INRAE=5.263;MAF_USDA=12.941
NC_035080.1	56305311	.	A	G	.	.	MAF_USDA=1.639
NC_035080.1	56305313	.	C	T	.	.	MAF_USDA=1.639
NC_035080.1	56305333	.	C	T	.	.	MAF_USDA=2.459
NC_035080.1	56305443	.	A	G	.	.	MAF_INRAE=12.658;MAF_USDA=14.118
NC_035080.1	56305454	.	G	A	.	.	MAF_INRAE=17.722;MAF_USDA=22.353
NC_035080.1	56305463	.	C	T	.	.	MAF_USDA=1.639
NC_035080.1	56305479	.	A	T	.	.	MAF_USDA=3.279
NC_035080.1	56305528	.	C	T	.	.	MAF_INRAE=11.667;MAF_USDA=8.333
NC_035080.1	56305530	.	G	T	.	.	MAF_INRAE=11.667;MAF_USDA=8.333
NC_035080.1	56305612	.	A	G	.	.	MAF_USDA=1.639
NC_035080.1	56305647	.	G	C	.	.	MAF_USDA=1.639
NC_035080.1	56305691	.	C	A	.	.	MAF_INRAE=12.658;MAF_USDA=11.765
NC_035080.1	56305720	.	G	T	.	.	MAF_USDA=6.25
NC_035080.1	56305885	.	C	G	.	.	MAF_USDA=3.279
NC_035080.1	56305948	.	T	C	.	.	MAF_USDA=1.639
NC_035080.1	56305957	.	G	A	.	.	MAF_USDA=2.459
NC_035080.1	56305974	.	C	A	.	.	MAF_USDA=1.639
NC_035080.1	56305991	.	A	G	.	.	MAF_INRAE=5.696;MAF_USDA=26.23
NC_035080.1	56306081	.	T	C	.	.	MAF_USDA=1.639
NC_035080.1	56306100	.	A	T	.	.	MAF_USDA=1.639
NC_035080.1	56306105	.	T	C	.	.	MAF_USDA=1.639
NC_035080.1	56306111	.	G	A	.	.	MAF_USDA=1.639
NC_035080.1	56306116	.	G	A	.	.	MAF_USDA=1.639
NC_035080.1	56306124	.	G	T	.	.	MAF_USDA=18.824
NC_035080.1	56306229	.	C	T	.	.	MAF_INRAE=15.0
NC_035080.1	56306321	.	T	C	.	.	MAF_USDA=41.667
NC_035080.1	56306412	.	T	A	.	.	MAF_USDA=1.639
NC_035080.1	56306455	.	T	A	.	.	MAF_USDA=4.918
NC_035080.1	56306581	.	C	T	.	.	MAF_INRAE=5.696;MAF_USDA=21.176
NC_035080.1	56306606	.	T	G	.	.	MAF_USDA=1.639
NC_035080.1	56306635	.	G	A	.	.	MAF_USDA=4.918
NC_035080.1	56306636	.	T	A	.	.	MAF_USDA=4.918
NC_035080.1	56306644	.	C	T	.	.	MAF_INRAE=5.263;MAF_USDA=8.235
NC_035080.1	56306870	.	T	C	.	.	MAF_USDA=2.459
NC_035080.1	56306882	.	G	A	.	.	MAF_USDA=2.459
NC_035080.1	56307062	.	G	A	.	.	MAF_INRAE=17.722;MAF_USDA=5.882
NC_035080.1	56307124	.	A	C	.	.	MAF_USDA=4.098
NC_035080.1	56307188	.	G	C	.	.	MAF_USDA=4.098
NC_035080.1	56307278	.	C	A	.	.	MAF_USDA=2.459
NC_035080.1	56307330	.	C	G	.	.	MAF_INRAE=5.263;MAF_USDA=2.083
NC_035080.1	56307365	.	G	A	.	.	MAF_USDA=7.377
NC_035080.1	56308430	.	T	G	.	.	MAF_USDA=8.333
NC_035080.1	56308676	.	T	G	.	.	MAF_USDA=3.279
NC_035080.1	56308725	.	C	G	.	.	MAF_INRAE=22.785;MAF_USDA=48.824
NC_035080.1	56308728	.	T	A	.	.	MAF_INRAE=2.532
NC_035080.1	56308730	.	T	G	.	.	MAF_USDA=1.639
NC_035080.1	56308760	.	G	A	.	.	MAF_INRAE=11.392;MAF_USDA=44.118
NC_035080.1	56308775	.	T	A	.	.	MAF_USDA=1.639
NC_035080.1	56308819	.	C	A	.	.	MAF_INRAE=11.392;MAF_USDA=41.765
NC_035080.1	56308835	.	G	T	.	.	MAF_INRAE=11.392;MAF_USDA=42.353
NC_035080.1	56308856	.	A	G	.	.	MAF_INRAE=11.392;MAF_USDA=42.353
NC_035080.1	56308945	.	C	A	.	.	MAF_INRAE=24.051;MAF_USDA=14.706
NC_035080.1	56308988	.	A	C	.	.	MAF_INRAE=11.392;MAF_USDA=44.118
NC_035080.1	56309008	.	A	C	.	.	MAF_INRAE=11.392;MAF_USDA=42.941
NC_035080.1	56309010	.	A	C	.	.	MAF_INRAE=10.0;MAF_USDA=44.118
NC_035080.1	56309057	.	A	T	.	.	MAF_USDA=2.459
NC_035080.1	56309061	.	A	C	.	.	MAF_INRAE=10.759;MAF_USDA=42.941
NC_035080.1	56309105	.	G	T	.	.	MAF_INRAE=10.759;MAF_USDA=42.353
NC_035080.1	56309112	.	G	T	.	.	MAF_INRAE=10.759;MAF_USDA=42.353
NC_035080.1	56309131	.	G	A	.	.	MAF_INRAE=10.759;MAF_USDA=42.353
NC_035080.1	56309140	.	C	T	.	.	MAF_USDA=2.459
NC_035080.1	56309143	.	A	G	.	.	MAF_INRAE=15.789;MAF_USDA=42.941
NC_035080.1	56309325	.	A	T	.	.	MAF_USDA=2.459
NC_035080.1	56309491	.	C	T	.	.	MAF_USDA=3.279
NC_035080.1	56309530	.	A	T	.	.	MAF_INRAE=12.658;MAF_USDA=12.941
NC_035080.1	56309567	.	A	T	.	.	MAF_INRAE=5.696;MAF_USDA=5.294
NC_035080.1	56309651	.	A	T	.	.	MAF_INRAE=13.291;MAF_USDA=10.588
NC_035080.1	56309819	.	G	A	.	.	MAF_USDA=5.738
NC_035080.1	56309860	.	T	C	.	.	MAF_USDA=4.098
NC_035080.1	56309995	.	A	T	.	.	MAF_INRAE=11.392;MAF_USDA=17.059
NC_035080.1	56310005	.	A	G	.	.	MAF_USDA=3.333
NC_035080.1	56310183	.	C	T	.	.	MAF_USDA=2.459
NC_035080.1	56310213	.	G	A	.	.	MAF_USDA=4.098
NC_035080.1	56310224	.	G	T	.	.	MAF_INRAE=49.367;MAF_USDA=14.706
NC_035080.1	56310228	.	C	A	.	.	MAF_INRAE=5.263;MAF_USDA=6.471
NC_035080.1	56310237	.	T	A	.	.	MAF_INRAE=49.367;MAF_USDA=26.471
NC_035080.1	56310307	.	A	C	.	.	MAF_INRAE=13.291;MAF_USDA=12.941
NC_035080.1	56310319	.	C	T	.	.	MAF_INRAE=11.392;MAF_USDA=8.197
NC_035080.1	56310392	.	T	C	.	.	MAF_INRAE=27.848;MAF_USDA=8.333
NC_035080.1	56310461	.	C	A	.	.	MAF_USDA=3.529
NC_035080.1	56310627	.	A	T	.	.	MAF_INRAE=5.263;MAF_USDA=2.083
NC_035080.1	56310633	.	T	A	.	.	MAF_INRAE=5.263;MAF_USDA=8.197
NC_035080.1	56310688	.	A	T	.	.	MAF_USDA=2.459
NC_035080.1	56310725	.	C	T	.	.	MAF_USDA=6.557
NC_035080.1	56310726	.	A	G	.	.	MAF_INRAE=25.316;MAF_USDA=37.059
NC_035080.1	56312083	.	G	C	.	.	MAF_USDA=3.39
NC_035080.1	56312127	.	C	T	.	.	MAF_INRAE=22.5;MAF_USDA=43.75
NC_035080.1	56312128	.	A	T	.	.	MAF_INRAE=22.5;MAF_USDA=43.75
NC_035080.1	56312144	.	A	T	.	.	MAF_INRAE=22.5;MAF_USDA=43.75
NC_035080.1	56312228	.	T	A	.	.	MAF_INRAE=1.667
NC_035080.1	56312422	.	C	T	.	.	MAF_USDA=1.667
NC_035080.1	56312514	.	G	A	.	.	MAF_INRAE=26.667;MAF_USDA=9.524
NC_035080.1	56312883	.	C	G	.	.	MAF_USDA=2.083
NC_035080.1	56312917	.	T	A	.	.	MAF_INRAE=1.667;MAF_USDA=3.333
NC_035080.1	56312959	.	T	G	.	.	MAF_USDA=3.333
NC_035080.1	56312983	.	G	A	.	.	MAF_USDA=5.0
NC_035080.1	56313029	.	T	C	.	.	MAF_USDA=1.667
NC_035080.1	56313058	.	C	A	.	.	MAF_INRAE=14.167;MAF_USDA=33.333
NC_035080.1	56313147	.	A	T	.	.	MAF_USDA=2.5
NC_035080.1	56313149	.	G	A	.	.	MAF_USDA=2.083
NC_035080.1	56313185	.	G	T	.	.	MAF_USDA=2.083
NC_035080.1	56313218	.	A	C	.	.	MAF_USDA=1.639
NC_035080.1	56313227	.	T	C	.	.	MAF_USDA=5.738
NC_035080.1	56313252	.	C	A	.	.	MAF_USDA=1.639
NC_035080.1	56313275	.	A	G	.	.	MAF_USDA=5.738
NC_035080.1	56313296	.	T	C	.	.	MAF_USDA=2.459
NC_035080.1	56313302	.	T	A	.	.	MAF_USDA=2.459
NC_035080.1	56313307	.	A	G	.	.	MAF_INRAE=1.667;MAF_USDA=7.377
NC_035080.1	56313309	.	A	G	.	.	MAF_USDA=1.639
NC_035080.1	56313315	.	A	T	.	.	MAF_USDA=2.459
NC_035080.1	56313318	.	G	C	.	.	MAF_USDA=1.639
NC_035080.1	56313321	.	C	T	.	.	MAF_USDA=1.639
NC_035080.1	56313450	.	A	T	.	.	MAF_INRAE=10.526
NC_035080.1	56313464	.	T	G	.	.	MAF_INRAE=36.076;MAF_USDA=45.882
NC_035080.1	56313512	.	A	T	.	.	MAF_INRAE=5.696;MAF_USDA=6.471
NC_035080.1	56313513	.	A	T	.	.	MAF_INRAE=2.5;MAF_USDA=7.059
NC_035080.1	56313544	.	T	C	.	.	MAF_USDA=4.098
NC_035080.1	56313545	.	G	A	.	.	MAF_USDA=4.706
NC_035080.1	56313661	.	G	A	.	.	MAF_INRAE=49.367;MAF_USDA=17.059
NC_035080.1	56313701	.	T	C	.	.	MAF_USDA=2.459
NC_035080.1	56313772	.	C	A	.	.	MAF_INRAE=5.696;MAF_USDA=7.059
NC_035080.1	56313822	.	G	T	.	.	MAF_USDA=3.279
NC_035080.1	56313850	.	G	A	.	.	MAF_USDA=2.459
NC_035080.1	56313855	.	C	T	.	.	MAF_INRAE=5.696;MAF_USDA=5.294
NC_035080.1	56313876	.	C	T	.	.	MAF_USDA=2.459
NC_035080.1	56313901	.	A	G	.	.	MAF_USDA=1.639
NC_035080.1	56313913	.	C	A	.	.	MAF_INRAE=5.696;MAF_USDA=5.294
NC_035080.1	56313942	.	C	T	.	.	MAF_USDA=5.294
NC_035080.1	56314026	.	A	T	.	.	MAF_USDA=2.459
NC_035080.1	56314030	.	C	T	.	.	MAF_USDA=2.459
NC_035080.1	56314038	.	C	T	.	.	MAF_INRAE=2.5
NC_035080.1	56314061	.	A	C	.	.	MAF_INRAE=2.5
NC_035080.1	56314072	.	G	T	.	.	MAF_USDA=1.639
NC_035080.1	56314122	.	T	A	.	.	MAF_USDA=1.639
NC_035080.1	56314123	.	G	T	.	.	MAF_USDA=1.639
NC_035080.1	56314231	.	C	T	.	.	MAF_INRAE=5.833
NC_035080.1	56314520	.	G	T	.	.	MAF_INRAE=5.0;MAF_USDA=3.279
NC_035080.1	56314683	.	T	A	.	.	MAF_USDA=2.083
NC_035080.1	56314702	.	G	A	.	.	MAF_INRAE=5.696;MAF_USDA=6.471
NC_035080.1	56314729	.	G	T	.	.	MAF_INRAE=5.696;MAF_USDA=6.471
NC_035080.1	56314741	.	G	T	.	.	MAF_INRAE=2.5;MAF_USDA=6.557
NC_035080.1	56314767	.	C	T	.	.	MAF_INRAE=30.38;MAF_USDA=38.235
NC_035080.1	56314776	.	C	T	.	.	MAF_INRAE=5.696;MAF_USDA=4.706
NC_035080.1	56314797	.	T	A	.	.	MAF_INRAE=2.5;MAF_USDA=3.279
NC_035080.1	56314830	.	T	G	.	.	MAF_USDA=2.459
NC_035080.1	56314843	.	T	C	.	.	MAF_INRAE=5.263;MAF_USDA=2.083
NC_035080.1	56314866	.	T	G	.	.	MAF_USDA=2.459
NC_035080.1	56314870	.	A	T	.	.	MAF_INRAE=5.696;MAF_USDA=7.059
NC_035080.1	56314916	.	T	A	.	.	MAF_USDA=3.279
NC_035080.1	56314933	.	C	A	.	.	MAF_INRAE=5.696;MAF_USDA=5.294
NC_035080.1	56314973	.	G	T	.	.	MAF_USDA=2.459
NC_035080.1	56315030	.	G	T	.	.	MAF_INRAE=1.667
NC_035080.1	56315071	.	C	A	.	.	MAF_USDA=1.639
NC_035080.1	56315078	.	A	T	.	.	MAF_INRAE=5.696;MAF_USDA=5.294
NC_035080.1	56315106	.	G	A	.	.	MAF_INRAE=5.696;MAF_USDA=5.294
NC_035080.1	56315263	.	G	A	.	.	MAF_INRAE=2.5;MAF_USDA=8.824
NC_035080.1	56315381	.	G	C	.	.	MAF_INRAE=2.5;MAF_USDA=16.471
NC_035080.1	56315400	.	C	A	.	.	MAF_USDA=4.918
NC_035080.1	56315433	.	G	T	.	.	MAF_INRAE=47.5;MAF_USDA=4.706
NC_035080.1	56315444	.	T	C	.	.	MAF_USDA=1.639
NC_035080.1	56315507	.	C	T	.	.	MAF_INRAE=5.696;MAF_USDA=5.882
NC_035080.1	56315524	.	C	T	.	.	MAF_INRAE=5.063
NC_035080.1	56315528	.	T	A	.	.	MAF_USDA=5.738
NC_035080.1	56315593	.	C	T	.	.	MAF_INRAE=5.696;MAF_USDA=7.647
NC_035080.1	56315624	.	T	C	.	.	MAF_INRAE=37.975;MAF_USDA=38.235
NC_035080.1	56315631	.	A	T	.	.	MAF_INRAE=2.5;MAF_USDA=3.279
NC_035080.1	56315632	.	A	T	.	.	MAF_INRAE=2.5;MAF_USDA=3.279
NC_035080.1	56315760	.	C	A	.	.	MAF_INRAE=5.263;MAF_USDA=22.353
NC_035080.1	56315895	.	G	A	.	.	MAF_USDA=7.059
NC_035080.1	56315922	.	C	T	.	.	MAF_USDA=1.639
NC_035080.1	56315924	.	C	T	.	.	MAF_USDA=6.471
NC_035080.1	56316031	.	T	A	.	.	MAF_USDA=25.0
NC_035080.1	56316075	.	G	T	.	.	MAF_USDA=10.0
NC_035080.1	56316127	.	G	A	.	.	MAF_USDA=16.471
NC_035080.1	56316149	.	C	A	.	.	MAF_USDA=2.459
NC_035080.1	56316158	.	A	G	.	.	MAF_USDA=6.471
NC_035080.1	56316198	.	A	G	.	.	MAF_USDA=6.471
NC_035080.1	56316247	.	T	A	.	.	MAF_USDA=6.557
NC_035080.1	56316266	.	T	C	.	.	MAF_USDA=12.295
NC_035080.1	56316278	.	G	A	.	.	MAF_USDA=6.471
NC_035080.1	56316337	.	G	T	.	.	MAF_USDA=12.295
NC_035080.1	56316367	.	T	C	.	.	MAF_USDA=13.529
NC_035080.1	56316372	.	A	C	.	.	MAF_USDA=15.294
NC_035080.1	56316376	.	A	T	.	.	MAF_USDA=15.294
NC_035080.1	56316406	.	G	A	.	.	MAF_USDA=12.295
NC_035080.1	56316481	.	T	C	.	.	MAF_USDA=12.295
NC_035080.1	56316531	.	T	C	.	.	MAF_USDA=1.639
NC_035080.1	56316535	.	T	A	.	.	MAF_INRAE=5.263;MAF_USDA=35.417
NC_035080.1	56316536	.	A	T	.	.	MAF_INRAE=44.167;MAF_USDA=27.083
NC_035080.1	56316537	.	A	T	.	.	MAF_INRAE=9.167;MAF_USDA=4.167
NC_035080.1	56316550	.	A	T	.	.	MAF_INRAE=4.43;MAF_USDA=3.279
NC_035080.1	56316655	.	G	C	.	.	MAF_INRAE=50.0;MAF_USDA=7.059
NC_035080.1	56316685	.	T	C	.	.	MAF_USDA=20.833
NC_035080.1	56316703	.	T	A	.	.	MAF_INRAE=50.0;MAF_USDA=5.882
NC_035080.1	56316749	.	C	A	.	.	MAF_USDA=4.098
NC_035080.1	56316872	.	T	A	.	.	MAF_INRAE=2.5;MAF_USDA=20.833
NC_035080.1	56316880	.	T	A	.	.	MAF_INRAE=2.5
NC_035080.1	56316881	.	G	T	.	.	MAF_INRAE=2.5
NC_035080.1	56316933	.	A	G	.	.	MAF_USDA=1.639
NC_035080.1	56316977	.	G	T	.	.	MAF_USDA=1.639
NC_035080.1	56317057	.	G	A	.	.	MAF_USDA=3.279
NC_035080.1	56317065	.	G	A	.	.	MAF_USDA=4.098
NC_035080.1	56317144	.	C	A	.	.	MAF_INRAE=33.544;MAF_USDA=39.881
NC_035080.1	56317211	.	C	A	.	.	MAF_USDA=1.639
NC_035080.1	56317251	.	A	G	.	.	MAF_INRAE=48.734;MAF_USDA=22.353
NC_035080.1	56317262	.	G	A	.	.	MAF_USDA=5.738
NC_035080.1	56317293	.	G	T	.	.	MAF_INRAE=31.579;MAF_USDA=5.882
NC_035080.1	56317300	.	A	C	.	.	MAF_USDA=8.824
NC_035080.1	56317309	.	T	C	.	.	MAF_USDA=9.016
NC_035080.1	56317315	.	G	A	.	.	MAF_USDA=2.941
NC_035080.1	56317323	.	A	C	.	.	MAF_USDA=3.279
NC_035080.1	56317343	.	C	A	.	.	MAF_INRAE=47.468;MAF_USDA=28.824
NC_035080.1	56317358	.	T	C	.	.	MAF_INRAE=12.025;MAF_USDA=5.882
NC_035080.1	56317421	.	A	T	.	.	MAF_INRAE=2.5
NC_035080.1	56317662	.	T	C	.	.	MAF_USDA=5.738
NC_035080.1	56317739	.	G	C	.	.	MAF_USDA=3.529
NC_035080.1	56317810	.	T	C	.	.	MAF_USDA=1.639
NC_035080.1	56317814	.	G	C	.	.	MAF_USDA=6.557
NC_035080.1	56317836	.	A	C	.	.	MAF_USDA=1.639
NC_035080.1	56317838	.	G	T	.	.	MAF_USDA=1.639
NC_035080.1	56317956	.	A	G	.	.	MAF_USDA=2.459
NC_035080.1	56317977	.	G	T	.	.	MAF_USDA=14.706
NC_035080.1	56317978	.	A	T	.	.	MAF_USDA=14.706
NC_035080.1	56318137	.	G	A	.	.	MAF_INRAE=38.608;MAF_USDA=2.941
NC_035080.1	56318157	.	A	C	.	.	MAF_USDA=20.0
NC_035080.1	56318211	.	T	A	.	.	MAF_INRAE=19.62;MAF_USDA=46.471
NC_035080.1	56318308	.	C	T	.	.	MAF_INRAE=13.291;MAF_USDA=8.824
NC_035080.1	56318356	.	A	G	.	.	MAF_USDA=11.765
NC_035080.1	56318357	.	C	A	.	.	MAF_INRAE=38.608;MAF_USDA=5.294
NC_035080.1	56318374	.	C	T	.	.	MAF_INRAE=38.608;MAF_USDA=5.294
NC_035080.1	56318420	.	C	T	.	.	MAF_INRAE=14.557;MAF_USDA=1.639
NC_035080.1	56318550	.	G	A	.	.	MAF_USDA=13.529
NC_035080.1	56318553	.	T	C	.	.	MAF_INRAE=7.5;MAF_USDA=47.647
NC_035080.1	56318671	.	A	G	.	.	MAF_USDA=6.557
NC_035080.1	56318678	.	G	T	.	.	MAF_USDA=2.459
NC_035080.1	56318695	.	C	T	.	.	MAF_INRAE=11.392;MAF_USDA=2.459
NC_035080.1	56318767	.	G	A	.	.	MAF_USDA=1.639
NC_035080.1	56318796	.	A	T	.	.	MAF_USDA=17.391
NC_035080.1	56318797	.	A	T	.	.	MAF_USDA=12.5
NC_035080.1	56318819	.	A	G	.	.	MAF_INRAE=12.025;MAF_USDA=8.333
NC_035080.1	56318847	.	C	A	.	.	MAF_INRAE=38.608;MAF_USDA=4.706
NC_035080.1	56318867	.	A	C	.	.	MAF_USDA=1.639
NC_035080.1	56318892	.	C	T	.	.	MAF_USDA=1.639
NC_035080.1	56318924	.	A	T	.	.	MAF_USDA=8.197
NC_035080.1	56319016	.	G	T	.	.	MAF_USDA=1.639
NC_035080.1	56319021	.	T	G	.	.	MAF_USDA=12.5
NC_035080.1	56319122	.	G	A	.	.	MAF_USDA=7.377
NC_035080.1	56319151	.	C	A	.	.	MAF_INRAE=2.5
NC_035080.1	56319196	.	C	T	.	.	MAF_USDA=3.279
NC_035080.1	56319197	.	G	A	.	.	MAF_USDA=1.639
NC_035080.1	56319202	.	A	G	.	.	MAF_USDA=7.377
NC_035080.1	56319204	.	C	T	.	.	MAF_USDA=3.279
NC_035080.1	56319256	.	C	A	.	.	MAF_INRAE=5.0
NC_035080.1	56319362	.	G	T	.	.	MAF_INRAE=11.392;MAF_USDA=2.459
NC_035080.1	56319379	.	C	T	.	.	MAF_INRAE=5.833
NC_035080.1	56319423	.	C	G	.	.	MAF_USDA=2.459
NC_035080.1	56319465	.	T	A	.	.	MAF_USDA=3.333
NC_035080.1	56319629	.	A	C	.	.	MAF_INRAE=7.5;MAF_USDA=41.176
NC_035080.1	56319651	.	T	A	.	.	MAF_USDA=4.918
NC_035080.1	56319772	.	C	A	.	.	MAF_USDA=2.459
NC_035080.1	56319876	.	C	G	.	.	MAF_USDA=20.833
NC_035080.1	56319954	.	A	G	.	.	MAF_USDA=7.377
NC_035080.1	56319968	.	T	C	.	.	MAF_USDA=2.459
NC_035080.1	56319988	.	C	A	.	.	MAF_INRAE=2.5
NC_035080.1	56320000	.	G	A	.	.	MAF_INRAE=38.608;MAF_USDA=6.471
NC_035080.1	56320081	.	C	T	.	.	MAF_INRAE=7.5;MAF_USDA=39.881
NC_035080.1	56320198	.	A	T	.	.	MAF_INRAE=36.842
NC_035080.1	56320304	.	G	A	.	.	MAF_USDA=6.557
NC_035080.1	56320471	.	A	G	.	.	MAF_INRAE=8.228;MAF_USDA=10.714
NC_035080.1	56320495	.	T	G	.	.	MAF_USDA=12.353
NC_035080.1	56320543	.	C	A	.	.	MAF_USDA=1.639
NC_035080.1	56320565	.	T	A	.	.	MAF_USDA=33.333
NC_035080.1	56320656	.	T	C	.	.	MAF_USDA=20.833
NC_035080.1	56320669	.	T	G	.	.	MAF_USDA=23.81
NC_035080.1	56320686	.	T	C	.	.	MAF_INRAE=17.5;MAF_USDA=43.529
NC_035080.1	56320700	.	A	T	.	.	MAF_USDA=23.529
NC_035080.1	56320788	.	C	G	.	.	MAF_USDA=26.471
NC_035080.1	56320863	.	G	A	.	.	MAF_USDA=2.459
NC_035080.1	56320897	.	G	A	.	.	MAF_INRAE=35.443;MAF_USDA=17.059
NC_035080.1	56320898	.	C	A	.	.	MAF_INRAE=6.667;MAF_USDA=3.529
NC_035080.1	56320913	.	C	T	.	.	MAF_INRAE=7.5;MAF_USDA=7.647
NC_035080.1	56321021	.	A	T	.	.	MAF_INRAE=35.443;MAF_USDA=14.118
NC_035080.1	56321028	.	G	T	.	.	MAF_USDA=2.353
NC_035080.1	56321218	.	A	G	.	.	MAF_USDA=3.529
NC_035080.1	56321262	.	G	A	.	.	MAF_INRAE=2.5
NC_035080.1	56321279	.	T	G	.	.	MAF_USDA=32.941
NC_035080.1	56321306	.	G	C	.	.	MAF_INRAE=16.667;MAF_USDA=20.0
NC_035080.1	56321367	.	A	C	.	.	MAF_USDA=3.279
NC_035080.1	56321403	.	C	T	.	.	MAF_USDA=2.459
NC_035080.1	56321478	.	G	A	.	.	MAF_USDA=28.824
NC_035080.1	56321811	.	A	G	.	.	MAF_INRAE=22.152;MAF_USDA=7.5
NC_035080.1	56321817	.	A	C	.	.	MAF_INRAE=35.443;MAF_USDA=15.882
NC_035080.1	56322038	.	C	G	.	.	MAF_USDA=4.098
NC_035080.1	56322360	.	T	C	.	.	MAF_USDA=1.639
NC_035080.1	56322402	.	C	T	.	.	MAF_INRAE=5.0
NC_035080.1	56322456	.	G	C	.	.	MAF_USDA=2.941
NC_035080.1	56322486	.	C	T	.	.	MAF_USDA=2.459
NC_035080.1	56322511	.	C	A	.	.	MAF_INRAE=1.667;MAF_USDA=8.333
NC_035080.1	56322512	.	G	A	.	.	MAF_INRAE=23.418;MAF_USDA=6.471
NC_035080.1	56322580	.	A	G	.	.	MAF_USDA=5.738
NC_035080.1	56322692	.	T	A	.	.	MAF_USDA=2.459
NC_035080.1	56322804	.	C	T	.	.	MAF_INRAE=39.241;MAF_USDA=48.824
NC_035080.1	56322827	.	C	T	.	.	MAF_USDA=1.639
NC_035080.1	56322843	.	A	C	.	.	MAF_INRAE=14.557;MAF_USDA=9.836
NC_035080.1	56322882	.	G	A	.	.	MAF_INRAE=9.167;MAF_USDA=4.098
NC_035080.1	56322946	.	C	T	.	.	MAF_INRAE=7.5
NC_035080.1	56323074	.	A	G	.	.	MAF_USDA=45.833
NC_035080.1	56323079	.	T	C	.	.	MAF_USDA=45.833
NC_035080.1	56323094	.	G	T	.	.	MAF_USDA=30.0
NC_035080.1	56323111	.	T	C	.	.	MAF_USDA=21.311
NC_035080.1	56323127	.	G	T	.	.	MAF_USDA=15.574
NC_035080.1	56323128	.	T	A	.	.	MAF_USDA=14.754
NC_035080.1	56323192	.	C	T	.	.	MAF_INRAE=11.392;MAF_USDA=2.459
NC_035080.1	56323195	.	G	A	.	.	MAF_USDA=8.197
NC_035080.1	56323198	.	G	A	.	.	MAF_USDA=2.459
NC_035080.1	56323241	.	A	T	.	.	MAF_INRAE=5.0
NC_035080.1	56323248	.	C	T	.	.	MAF_INRAE=39.873;MAF_USDA=38.824
NC_035080.1	56323276	.	A	G	.	.	MAF_INRAE=34.81;MAF_USDA=22.941
NC_035080.1	56323282	.	G	C	.	.	MAF_USDA=5.294
NC_035080.1	56323372	.	A	G	.	.	MAF_INRAE=31.013;MAF_USDA=23.529
NC_035080.1	56323444	.	A	T	.	.	MAF_USDA=20.833
NC_035080.1	56323455	.	T	C	.	.	MAF_INRAE=2.532
NC_035080.1	56323467	.	A	C	.	.	MAF_USDA=3.279
NC_035080.1	56323547	.	A	T	.	.	MAF_USDA=1.639
NC_035080.1	56323629	.	G	A	.	.	MAF_INRAE=44.937;MAF_USDA=17.647
NC_035080.1	56323652	.	A	C	.	.	MAF_USDA=9.016
NC_035080.1	56323692	.	G	T	.	.	MAF_INRAE=2.532;MAF_USDA=7.647
NC_035080.1	56323719	.	G	A	.	.	MAF_INRAE=5.0
NC_035080.1	56323875	.	T	C	.	.	MAF_USDA=3.279
NC_035080.1	56323950	.	A	T	.	.	MAF_INRAE=5.833
NC_035080.1	56324027	.	C	G	.	.	MAF_USDA=9.167
NC_035080.1	56324185	.	C	T	.	.	MAF_INRAE=14.557;MAF_USDA=7.647
NC_035080.1	56324209	.	G	T	.	.	MAF_INRAE=5.0
NC_035080.1	56324303	.	C	T	.	.	MAF_INRAE=14.557;MAF_USDA=17.059
NC_035080.1	56324392	.	C	T	.	.	MAF_INRAE=5.833
NC_035080.1	56324554	.	C	A	.	.	MAF_USDA=8.197
NC_035080.1	56324561	.	C	T	.	.	MAF_USDA=5.833
NC_035080.1	56324965	.	G	A	.	.	MAF_INRAE=25.833;MAF_USDA=43.75
NC_035080.1	56324985	.	A	T	.	.	MAF_INRAE=9.167;MAF_USDA=2.353
NC_035080.1	56325055	.	A	T	.	.	MAF_INRAE=18.333;MAF_USDA=6.471
NC_035080.1	56325056	.	A	G	.	.	MAF_INRAE=18.333;MAF_USDA=7.059
NC_035080.1	56325057	.	A	G	.	.	MAF_INRAE=18.333;MAF_USDA=7.059
NC_035080.1	56325104	.	C	A	.	.	MAF_INRAE=5.0
NC_035080.1	56325117	.	G	A	.	.	MAF_INRAE=14.557;MAF_USDA=10.588
NC_035080.1	56325197	.	C	T	.	.	MAF_INRAE=2.532;MAF_USDA=2.941
NC_035080.1	56325199	.	T	G	.	.	MAF_USDA=7.377
NC_035080.1	56325217	.	C	A	.	.	MAF_USDA=2.459
NC_035080.1	56325255	.	A	C	.	.	MAF_INRAE=2.532;MAF_USDA=2.941
NC_035080.1	56325265	.	G	A	.	.	MAF_USDA=1.765
NC_035080.1	56325360	.	T	C	.	.	MAF_USDA=8.824
NC_035080.1	56325475	.	C	G	.	.	MAF_INRAE=13.924
NC_035080.1	56325643	.	T	C	.	.	MAF_INRAE=5.263;MAF_USDA=10.588
NC_035080.1	56325644	.	C	A	.	.	MAF_INRAE=15.823;MAF_USDA=5.294
NC_035080.1	56325671	.	T	A	.	.	MAF_INRAE=9.167;MAF_USDA=12.941
NC_035080.1	56325785	.	G	T	.	.	MAF_INRAE=13.291;MAF_USDA=2.459
NC_035080.1	56325807	.	C	T	.	.	MAF_USDA=3.279
NC_035080.1	56325843	.	G	A	.	.	MAF_INRAE=15.19;MAF_USDA=49.412
NC_035080.1	56325930	.	G	T	.	.	MAF_USDA=2.459
NC_035080.1	56325985	.	C	T	.	.	MAF_INRAE=4.167
NC_035080.1	56326036	.	C	A	.	.	MAF_USDA=8.333
NC_035080.1	56326043	.	A	G	.	.	MAF_USDA=10.417
NC_035080.1	56326120	.	T	C	.	.	MAF_USDA=1.639
NC_035080.1	56326393	.	T	A	.	.	MAF_USDA=2.083
NC_035080.1	56326394	.	G	T	.	.	MAF_USDA=2.083
NC_035080.1	56326413	.	A	C	.	.	MAF_INRAE=34.81;MAF_USDA=26.471
NC_035080.1	56326494	.	G	A	.	.	MAF_INRAE=17.089
NC_035080.1	56326550	.	A	C	.	.	MAF_INRAE=17.089;MAF_USDA=5.882
NC_035080.1	56326599	.	G	A	.	.	MAF_USDA=2.083
NC_035080.1	56326706	.	A	G	.	.	MAF_INRAE=20.886;MAF_USDA=25.0
NC_035080.1	56326808	.	C	T	.	.	MAF_INRAE=2.532;MAF_USDA=8.333
NC_035080.1	56326856	.	T	A	.	.	MAF_USDA=10.714
NC_035080.1	56326857	.	T	A	.	.	MAF_INRAE=46.203;MAF_USDA=29.167
NC_035080.1	56326858	.	A	T	.	.	MAF_USDA=5.0
NC_035080.1	56326944	.	T	A	.	.	MAF_INRAE=5.833
NC_035080.1	56326991	.	G	A	.	.	MAF_USDA=2.5
NC_035080.1	56327012	.	G	C	.	.	MAF_INRAE=17.089;MAF_USDA=5.952
NC_035080.1	56327115	.	G	T	.	.	MAF_INRAE=11.392;MAF_USDA=2.459
NC_035080.1	56327143	.	T	C	.	.	MAF_USDA=4.918
NC_035080.1	56327174	.	T	C	.	.	MAF_USDA=6.25
NC_035080.1	56327427	.	T	C	.	.	MAF_USDA=4.098
NC_035080.1	56327439	.	A	G	.	.	MAF_INRAE=2.5
NC_035080.1	56327533	.	A	C	.	.	MAF_USDA=13.529
NC_035080.1	56327552	.	G	T	.	.	MAF_USDA=9.016
NC_035080.1	56327675	.	C	T	.	.	MAF_USDA=1.639
NC_035080.1	56327872	.	G	A	.	.	MAF_USDA=8.197
NC_035080.1	56327926	.	G	T	.	.	MAF_USDA=4.118
NC_035080.1	56327970	.	A	G	.	.	MAF_INRAE=5.0
NC_035080.1	56328011	.	G	A	.	.	MAF_USDA=8.333
NC_035080.1	56328034	.	C	G	.	.	MAF_USDA=6.25
NC_035080.1	56328057	.	T	G	.	.	MAF_USDA=2.976
NC_035080.1	56328071	.	C	A	.	.	MAF_USDA=4.167
NC_035080.1	56328086	.	C	A	.	.	MAF_USDA=25.0
NC_035080.1	56328101	.	C	T	.	.	MAF_USDA=20.833
NC_035080.1	56328751	.	G	A	.	.	MAF_INRAE=18.354;MAF_USDA=10.0
NC_035080.1	56328802	.	T	G	.	.	MAF_INRAE=2.532;MAF_USDA=4.098
NC_035080.1	56328878	.	T	A	.	.	MAF_INRAE=18.354
NC_035080.1	56329059	.	C	T	.	.	MAF_USDA=4.167
NC_035080.1	56329125	.	G	T	.	.	MAF_INRAE=5.263
NC_035080.1	56329212	.	C	A	.	.	MAF_USDA=4.118
NC_035080.1	56329417	.	A	C	.	.	MAF_USDA=2.083
NC_035080.1	56329479	.	C	T	.	.	MAF_INRAE=13.291;MAF_USDA=3.279
NC_035080.1	56329489	.	A	T	.	.	MAF_USDA=5.294
NC_035080.1	56329495	.	T	C	.	.	MAF_INRAE=5.0
NC_035080.1	56329634	.	A	T	.	.	MAF_USDA=2.459
NC_035080.1	56329859	.	C	T	.	.	MAF_INRAE=2.5;MAF_USDA=1.639
NC_035080.1	56329940	.	A	C	.	.	MAF_USDA=1.639
NC_035080.1	56329941	.	C	T	.	.	MAF_USDA=1.639
NC_035080.1	56330104	.	G	A	.	.	MAF_INRAE=5.833
NC_035080.1	56330156	.	C	A	.	.	MAF_INRAE=2.532;MAF_USDA=4.098
NC_035080.1	56330239	.	T	C	.	.	MAF_USDA=11.765
NC_035080.1	56330263	.	C	T	.	.	MAF_USDA=6.557
NC_035080.1	56330264	.	G	A	.	.	MAF_INRAE=2.532;MAF_USDA=23.529
NC_035080.1	56330349	.	T	C	.	.	MAF_INRAE=2.532;MAF_USDA=10.656
NC_035080.1	56330383	.	T	G	.	.	MAF_INRAE=4.43;MAF_USDA=3.279
NC_035080.1	56330393	.	C	A	.	.	MAF_INRAE=11.392
NC_035080.1	56330518	.	G	T	.	.	MAF_INRAE=7.5
NC_035080.1	56330571	.	G	A	.	.	MAF_USDA=6.557
NC_035080.1	56330681	.	T	C	.	.	MAF_INRAE=2.532;MAF_USDA=10.656
NC_035080.1	56330803	.	G	A	.	.	MAF_USDA=2.459
NC_035080.1	56330973	.	C	A	.	.	MAF_USDA=9.412
NC_035080.1	56331128	.	G	T	.	.	MAF_INRAE=5.833
NC_035080.1	56331150	.	G	A	.	.	MAF_USDA=1.639
NC_035080.1	56331480	.	A	G	.	.	MAF_INRAE=20.886;MAF_USDA=37.647
NC_035080.1	56331483	.	C	T	.	.	MAF_USDA=1.639
NC_035080.1	56331518	.	T	C	.	.	MAF_USDA=7.377
NC_035080.1	56331533	.	T	A	.	.	MAF_USDA=4.167
NC_035080.1	56331550	.	C	T	.	.	MAF_USDA=1.639
NC_035080.1	56331666	.	G	C	.	.	MAF_USDA=1.639
NC_035080.1	56331688	.	C	G	.	.	MAF_USDA=1.639
NC_035080.1	56331713	.	C	T	.	.	MAF_USDA=2.459
NC_035080.1	56331853	.	G	T	.	.	MAF_USDA=1.639
NC_035080.1	56331885	.	A	G	.	.	MAF_USDA=10.0
NC_035080.1	56331917	.	T	G	.	.	MAF_INRAE=9.167;MAF_USDA=4.167
NC_035080.1	56332027	.	C	T	.	.	MAF_USDA=8.333
NC_035080.1	56332040	.	C	T	.	.	MAF_USDA=2.459
NC_035080.1	56332073	.	G	A	.	.	MAF_USDA=4.918
NC_035080.1	56332094	.	C	T	.	.	MAF_USDA=10.588
NC_035080.1	56332154	.	G	T	.	.	MAF_USDA=2.083
NC_035080.1	56332170	.	C	G	.	.	MAF_USDA=3.279
NC_035080.1	56332174	.	T	C	.	.	MAF_USDA=3.279
NC_035080.1	56332175	.	G	C	.	.	MAF_INRAE=5.0
NC_035080.1	56332203	.	C	T	.	.	MAF_INRAE=2.5;MAF_USDA=10.417
NC_035080.1	56332208	.	C	T	.	.	MAF_USDA=2.459
NC_035080.1	56332274	.	C	T	.	.	MAF_USDA=1.639
NC_035080.1	56332332	.	C	T	.	.	MAF_INRAE=5.833
NC_035080.1	56332437	.	T	C	.	.	MAF_USDA=1.639
NC_035080.1	56332438	.	A	G	.	.	MAF_USDA=1.639
NC_035080.1	56332445	.	C	A	.	.	MAF_USDA=8.824
NC_035080.1	56332470	.	T	C	.	.	MAF_USDA=12.295
NC_035080.1	56332471	.	G	A	.	.	MAF_INRAE=5.0;MAF_USDA=4.118
NC_035080.1	56332486	.	A	G	.	.	MAF_USDA=1.639
NC_035080.1	56332506	.	C	T	.	.	MAF_USDA=4.918
NC_035080.1	56332517	.	G	A	.	.	MAF_USDA=9.836
NC_035080.1	56332646	.	A	G	.	.	MAF_INRAE=5.833
NC_035080.1	56332658	.	G	A	.	.	MAF_INRAE=5.0;MAF_USDA=4.118
NC_035080.1	56332673	.	T	G	.	.	MAF_USDA=9.016
NC_035080.1	56332845	.	T	A	.	.	MAF_USDA=6.471
NC_035080.1	56332850	.	C	T	.	.	MAF_USDA=5.738
NC_035080.1	56332862	.	G	A	.	.	MAF_USDA=9.016
NC_035080.1	56332915	.	A	G	.	.	MAF_INRAE=18.354
NC_035080.1	56332979	.	T	C	.	.	MAF_INRAE=5.0;MAF_USDA=29.167
NC_035080.1	56332990	.	C	A	.	.	MAF_INRAE=2.5
NC_035080.1	56333058	.	G	A	.	.	MAF_USDA=9.016
NC_035080.1	56333302	.	G	T	.	.	MAF_USDA=20.833
NC_035080.1	56333361	.	C	A	.	.	MAF_INRAE=4.167;MAF_USDA=12.941
NC_035080.1	56333456	.	C	T	.	.	MAF_USDA=8.197
NC_035080.1	56333472	.	G	T	.	.	MAF_USDA=18.75
NC_035080.1	56333535	.	C	T	.	.	MAF_INRAE=5.263;MAF_USDA=5.294
NC_035080.1	56333564	.	C	T	.	.	MAF_INRAE=13.924;MAF_USDA=7.059
NC_035080.1	56333729	.	C	T	.	.	MAF_INRAE=2.5;MAF_USDA=9.836
NC_035080.1	56333739	.	C	T	.	.	MAF_INRAE=2.532
NC_035080.1	56333782	.	A	G	.	.	MAF_INRAE=5.833
NC_035080.1	56333868	.	G	T	.	.	MAF_INRAE=2.5;MAF_USDA=10.656
NC_035080.1	56333919	.	C	A	.	.	MAF_INRAE=2.5;MAF_USDA=10.656
NC_035080.1	56333927	.	G	A	.	.	MAF_USDA=21.765
NC_035080.1	56333959	.	A	C	.	.	MAF_USDA=2.459
NC_035080.1	56333977	.	G	A	.	.	MAF_INRAE=5.0
NC_035080.1	56334025	.	T	C	.	.	MAF_USDA=9.412
NC_035080.1	56334061	.	C	T	.	.	MAF_INRAE=5.0
NC_035080.1	56334353	.	G	A	.	.	MAF_USDA=6.25
NC_035080.1	56334359	.	C	T	.	.	MAF_INRAE=2.5;MAF_USDA=1.639
NC_035080.1	56334402	.	A	T	.	.	MAF_USDA=1.639
NC_035080.1	56334475	.	C	A	.	.	MAF_USDA=1.639
NC_035080.1	56334482	.	A	C	.	.	MAF_INRAE=5.833;MAF_USDA=1.639
NC_035080.1	56334494	.	C	T	.	.	MAF_USDA=2.083
NC_035080.1	56334502	.	T	A	.	.	MAF_INRAE=5.263
NC_035080.1	56334516	.	A	C	.	.	MAF_INRAE=1.667;MAF_USDA=31.25
NC_035080.1	56334584	.	A	G	.	.	MAF_USDA=8.197
NC_035080.1	56334585	.	G	T	.	.	MAF_USDA=8.197
NC_035080.1	56334610	.	G	T	.	.	MAF_INRAE=5.833;MAF_USDA=1.639
NC_035080.1	56334642	.	A	T	.	.	MAF_INRAE=10.833;MAF_USDA=12.295
NC_035080.1	56334654	.	T	A	.	.	MAF_USDA=2.459
NC_035080.1	56334669	.	G	A	.	.	MAF_INRAE=5.263;MAF_USDA=4.706
NC_035080.1	56334691	.	G	A	.	.	MAF_USDA=2.083
NC_035080.1	56334719	.	T	C	.	.	MAF_INRAE=8.228;MAF_USDA=20.0
NC_035080.1	56334728	.	T	G	.	.	MAF_INRAE=22.152;MAF_USDA=40.0
NC_035080.1	56334803	.	G	A	.	.	MAF_INRAE=5.0
NC_035080.1	56334816	.	A	G	.	.	MAF_INRAE=8.228;MAF_USDA=20.0
NC_035080.1	56334853	.	A	G	.	.	MAF_USDA=21.765
NC_035080.1	56334878	.	T	C	.	.	MAF_INRAE=5.0;MAF_USDA=31.176
NC_035080.1	56334879	.	G	A	.	.	MAF_INRAE=13.333;MAF_USDA=8.824
NC_035080.1	56334970	.	T	C	.	.	MAF_USDA=1.639
NC_035080.1	56334986	.	G	T	.	.	MAF_INRAE=18.987;MAF_USDA=16.471
NC_035080.1	56335002	.	C	A	.	.	MAF_USDA=1.639
NC_035080.1	56335019	.	C	T	.	.	MAF_USDA=9.016
NC_035080.1	56335113	.	G	A	.	.	MAF_USDA=9.016
NC_035080.1	56335118	.	G	A	.	.	MAF_USDA=4.918
NC_035080.1	56335164	.	T	G	.	.	MAF_INRAE=1.667
NC_035080.1	56335195	.	A	G	.	.	MAF_USDA=1.639
NC_035080.1	56335218	.	A	T	.	.	MAF_USDA=8.197
NC_035080.1	56335813	.	G	A	.	.	MAF_USDA=3.279
NC_035080.1	56335913	.	A	T	.	.	MAF_INRAE=16.456;MAF_USDA=44.118
NC_035080.1	56335917	.	G	C	.	.	MAF_USDA=9.836
NC_035080.1	56335970	.	T	C	.	.	MAF_USDA=22.353
NC_035080.1	56336081	.	C	T	.	.	MAF_INRAE=11.392;MAF_USDA=5.882
NC_035080.1	56336122	.	A	C	.	.	MAF_INRAE=15.19;MAF_USDA=8.235
NC_035080.1	56336367	.	T	C	.	.	MAF_USDA=8.333
NC_035080.1	56336428	.	G	T	.	.	MAF_USDA=1.639
NC_035080.1	56336450	.	G	T	.	.	MAF_INRAE=5.833;MAF_USDA=1.639
NC_035080.1	56336477	.	T	A	.	.	MAF_INRAE=2.532;MAF_USDA=2.941
NC_035080.1	56336478	.	C	T	.	.	MAF_INRAE=21.519;MAF_USDA=18.824
NC_035080.1	56336507	.	T	C	.	.	MAF_INRAE=21.519;MAF_USDA=44.706
NC_035080.1	56336616	.	T	G	.	.	MAF_USDA=1.639
NC_035080.1	56336632	.	G	A	.	.	MAF_INRAE=10.759
NC_035080.1	56336677	.	C	A	.	.	MAF_USDA=20.833
NC_035080.1	56336685	.	T	C	.	.	MAF_USDA=1.639
NC_035080.1	56336730	.	G	A	.	.	MAF_INRAE=18.354;MAF_USDA=24.118
NC_035080.1	56336754	.	T	C	.	.	MAF_USDA=24.118
NC_035080.1	56336779	.	C	T	.	.	MAF_INRAE=5.263;MAF_USDA=5.882
NC_035080.1	56336816	.	G	A	.	.	MAF_INRAE=36.709;MAF_USDA=17.647
NC_035080.1	56336923	.	A	T	.	.	MAF_INRAE=34.177
NC_035080.1	56336946	.	C	T	.	.	MAF_INRAE=10.0
NC_035080.1	56336986	.	C	T	.	.	MAF_USDA=5.738
NC_035080.1	56336991	.	G	A	.	.	MAF_USDA=13.934
NC_035080.1	56337067	.	A	G	.	.	MAF_USDA=23.529
NC_035080.1	56337090	.	C	T	.	.	MAF_USDA=11.765
NC_035080.1	56337094	.	C	T	.	.	MAF_USDA=8.333
NC_035080.1	56337457	.	G	A	.	.	MAF_INRAE=5.833
NC_035080.1	56337518	.	C	T	.	.	MAF_INRAE=5.063;MAF_USDA=9.412
NC_035080.1	56337519	.	G	A	.	.	MAF_USDA=1.639
NC_035080.1	56337522	.	G	C	.	.	MAF_USDA=2.083
NC_035080.1	56337669	.	G	A	.	.	MAF_INRAE=1.667;MAF_USDA=3.279
NC_035080.1	56337683	.	G	C	.	.	MAF_USDA=7.5
NC_035080.1	56338016	.	T	C	.	.	MAF_USDA=4.098
NC_035080.1	56338139	.	C	T	.	.	MAF_INRAE=10.759;MAF_USDA=4.098
NC_035080.1	56338140	.	G	T	.	.	MAF_INRAE=12.5;MAF_USDA=4.098
NC_035080.1	56338261	.	C	T	.	.	MAF_INRAE=2.532
NC_035080.1	56338285	.	A	C	.	.	MAF_INRAE=30.38;MAF_USDA=26.471
NC_035080.1	56338321	.	C	A	.	.	MAF_INRAE=17.722;MAF_USDA=10.588
NC_035080.1	56338371	.	C	G	.	.	MAF_INRAE=9.494;MAF_USDA=8.333
NC_035080.1	56338387	.	T	G	.	.	MAF_USDA=2.459
NC_035080.1	56338457	.	C	A	.	.	MAF_USDA=4.918
NC_035080.1	56338463	.	T	C	.	.	MAF_USDA=2.5
NC_035080.1	56338464	.	C	T	.	.	MAF_INRAE=1.667
NC_035080.1	56338508	.	C	T	.	.	MAF_INRAE=18.987;MAF_USDA=14.583
NC_035080.1	56338510	.	C	T	.	.	MAF_INRAE=13.291;MAF_USDA=31.176
NC_035080.1	56338520	.	C	G	.	.	MAF_INRAE=2.5
NC_035080.1	56338687	.	C	A	.	.	MAF_USDA=1.667
NC_035080.1	56338706	.	A	G	.	.	MAF_INRAE=2.5;MAF_USDA=11.475
NC_035080.1	56338710	.	C	A	.	.	MAF_USDA=7.377
NC_035080.1	56338725	.	C	T	.	.	MAF_USDA=6.471
NC_035080.1	56338855	.	T	G	.	.	MAF_USDA=6.557
NC_035080.1	56338893	.	G	T	.	.	MAF_USDA=4.167
NC_035080.1	56338949	.	G	A	.	.	MAF_USDA=2.459
NC_035080.1	56339078	.	C	T	.	.	MAF_USDA=9.836
NC_035080.1	56339160	.	G	A	.	.	MAF_USDA=1.639
NC_035080.1	56339198	.	C	G	.	.	MAF_USDA=4.918
NC_035080.1	56339219	.	C	T	.	.	MAF_INRAE=2.532;MAF_USDA=2.941
NC_035080.1	56339226	.	G	A	.	.	MAF_USDA=4.918
NC_035080.1	56339242	.	C	T	.	.	MAF_INRAE=5.833
NC_035080.1	56339295	.	C	T	.	.	MAF_INRAE=5.833;MAF_USDA=1.639
NC_035080.1	56339349	.	C	T	.	.	MAF_USDA=1.639
NC_035080.1	56339358	.	C	T	.	.	MAF_USDA=3.279
NC_035080.1	56339392	.	C	T	.	.	MAF_USDA=10.656
NC_035080.1	56339401	.	G	T	.	.	MAF_INRAE=18.354;MAF_USDA=9.412
NC_035080.1	56339403	.	C	A	.	.	MAF_INRAE=1.667;MAF_USDA=8.333
NC_035080.1	56339439	.	C	T	.	.	MAF_INRAE=5.263;MAF_USDA=4.762
NC_035080.1	56339526	.	C	T	.	.	MAF_INRAE=9.167;MAF_USDA=1.765
NC_035080.1	56339527	.	G	A	.	.	MAF_INRAE=13.291;MAF_USDA=7.377
NC_035080.1	56339580	.	G	A	.	.	MAF_INRAE=18.354
NC_035080.1	56339605	.	A	G	.	.	MAF_INRAE=11.392;MAF_USDA=2.459
NC_035080.1	56339683	.	T	G	.	.	MAF_USDA=6.471
NC_035080.1	56339759	.	T	C	.	.	MAF_INRAE=18.987;MAF_USDA=10.588
NC_035080.1	56339785	.	G	C	.	.	MAF_INRAE=9.494;MAF_USDA=4.706
NC_035080.1	56339839	.	C	T	.	.	MAF_USDA=3.279
NC_035080.1	56339885	.	C	T	.	.	MAF_USDA=1.639
NC_035080.1	56339899	.	G	T	.	.	MAF_INRAE=5.833
NC_035080.1	56339917	.	C	G	.	.	MAF_INRAE=8.333;MAF_USDA=4.167
NC_035080.1	56340005	.	T	A	.	.	MAF_USDA=1.639
NC_035080.1	56340025	.	T	A	.	.	MAF_USDA=1.639
NC_035080.1	56340112	.	C	T	.	.	MAF_INRAE=12.658;MAF_USDA=7.377
NC_035080.1	56340119	.	C	A	.	.	MAF_USDA=1.639
NC_035080.1	56340216	.	T	A	.	.	MAF_USDA=1.639
NC_035080.1	56340234	.	A	G	.	.	MAF_INRAE=7.595;MAF_USDA=8.235
NC_035080.1	56340249	.	A	T	.	.	MAF_USDA=8.235
NC_035080.1	56340397	.	T	G	.	.	MAF_INRAE=18.987;MAF_USDA=10.0
NC_035080.1	56340411	.	T	G	.	.	MAF_USDA=3.279
NC_035080.1	56340459	.	A	G	.	.	MAF_USDA=8.333
NC_035080.1	56340521	.	A	T	.	.	MAF_USDA=6.557
NC_035080.1	56340533	.	G	A	.	.	MAF_USDA=6.557
NC_035080.1	56340537	.	T	C	.	.	MAF_USDA=7.377
NC_035080.1	56340698	.	C	G	.	.	MAF_USDA=1.639
NC_035080.1	56340699	.	A	T	.	.	MAF_INRAE=5.0
NC_035080.1	56340824	.	A	T	.	.	MAF_USDA=9.836
NC_035080.1	56340870	.	C	T	.	.	MAF_INRAE=13.924;MAF_USDA=4.706
NC_035080.1	56340900	.	G	T	.	.	MAF_USDA=4.118
NC_035080.1	56340999	.	T	C	.	.	MAF_USDA=8.824
NC_035080.1	56341003	.	A	T	.	.	MAF_INRAE=11.392
NC_035080.1	56341031	.	T	A	.	.	MAF_INRAE=18.987;MAF_USDA=10.0
NC_035080.1	56341062	.	T	G	.	.	MAF_INRAE=13.291;MAF_USDA=7.377
NC_035080.1	56341115	.	G	A	.	.	MAF_USDA=20.833
NC_035080.1	56341136	.	GTT	GTA	.	.	MAF_USDA=14.583
NC_035080.1	56341138	.	T	A	.	.	MAF_INRAE=7.595;MAF_USDA=4.918
NC_035080.1	56341191	.	A	C	.	.	MAF_USDA=1.639
NC_035080.1	56341195	.	C	A	.	.	MAF_INRAE=2.5;MAF_USDA=8.333
NC_035080.1	56341298	.	G	A	.	.	MAF_USDA=5.294
NC_035080.1	56341307	.	G	T	.	.	MAF_INRAE=27.848;MAF_USDA=29.167
NC_035080.1	56341372	.	C	T	.	.	MAF_USDA=1.639
NC_035080.1	56341603	.	C	T	.	.	MAF_USDA=2.459
NC_035080.1	56341632	.	C	T	.	.	MAF_USDA=8.235
NC_035080.1	56341692	.	C	A	.	.	MAF_USDA=11.765
NC_035080.1	56341765	.	A	C	.	.	MAF_USDA=1.639
NC_035080.1	56341806	.	G	A	.	.	MAF_USDA=1.639
NC_035080.1	56341982	.	C	A	.	.	MAF_USDA=1.639
NC_035080.1	56342050	.	A	C	.	.	MAF_USDA=12.5
NC_035080.1	56342057	.	A	T	.	.	MAF_USDA=7.377
NC_035080.1	56342106	.	G	T	.	.	MAF_USDA=4.918
NC_035080.1	56342140	.	G	T	.	.	MAF_INRAE=2.5
NC_035080.1	56342194	.	G	A	.	.	MAF_USDA=10.0
NC_035080.1	56342210	.	C	A	.	.	MAF_INRAE=5.0;MAF_USDA=4.167
NC_035080.1	56342211	.	C	A	.	.	MAF_INRAE=5.0;MAF_USDA=4.167
NC_035080.1	56342228	.	C	T	.	.	MAF_INRAE=36.076;MAF_USDA=24.706
NC_035080.1	56342346	.	C	A	.	.	MAF_INRAE=5.833
NC_035080.1	56342390	.	C	T	.	.	MAF_USDA=20.833
NC_035080.1	56342480	.	T	C	.	.	MAF_USDA=8.824
NC_035080.1	56342548	.	T	G	.	.	MAF_INRAE=12.658;MAF_USDA=10.588
NC_035080.1	56342556	.	C	A	.	.	MAF_USDA=1.639
NC_035080.1	56342590	.	T	A	.	.	MAF_INRAE=13.924;MAF_USDA=11.765
NC_035080.1	56342677	.	C	T	.	.	MAF_USDA=8.197
NC_035080.1	56342808	.	G	A	.	.	MAF_USDA=3.279
NC_035080.1	56342865	.	T	A	.	.	MAF_USDA=2.459
NC_035080.1	56343068	.	C	A	.	.	MAF_USDA=5.882
NC_035080.1	56343090	.	G	A	.	.	MAF_INRAE=2.532;MAF_USDA=2.941
NC_035080.1	56343391	.	CGTGTGT	CGTGTGC	.	.	MAF_USDA=4.167
NC_035080.1	56343397	.	T	C	.	.	MAF_INRAE=9.167
NC_035080.1	56343669	.	A	T	.	.	MAF_USDA=4.918
NC_035080.1	56343695	.	G	A	.	.	MAF_USDA=3.279
NC_035080.1	56343736	.	T	G	.	.	MAF_INRAE=20.886
NC_035080.1	56343738	.	T	G	.	.	MAF_INRAE=44.167
NC_035080.1	56343743	.	T	C	.	.	MAF_INRAE=29.747
NC_035080.1	56343832	.	T	A	.	.	MAF_INRAE=4.167
NC_035080.1	56343863	.	T	A	.	.	MAF_USDA=5.882
NC_035080.1	56343868	.	C	A	.	.	MAF_USDA=1.639
NC_035080.1	56343942	.	A	T	.	.	MAF_USDA=6.471
NC_035080.1	56343993	.	A	C	.	.	MAF_INRAE=2.5
NC_035080.1	56344237	.	C	A	.	.	MAF_USDA=4.706
NC_035080.1	56344367	.	A	G	.	.	MAF_USDA=5.294
NC_035080.1	56344368	.	C	T	.	.	MAF_INRAE=11.392;MAF_USDA=8.235
NC_035080.1	56344502	.	G	A	.	.	MAF_USDA=5.294
NC_035080.1	56344551	.	T	G	.	.	MAF_USDA=2.459
NC_035080.1	56344560	.	T	C	.	.	MAF_INRAE=11.392;MAF_USDA=7.647
NC_035080.1	56344588	.	G	A	.	.	MAF_INRAE=19.62;MAF_USDA=21.176
NC_035080.1	56344659	.	T	C	.	.	MAF_INRAE=18.987;MAF_USDA=29.412
NC_035080.1	56345000	.	A	G	.	.	MAF_INRAE=2.532
NC_035080.1	56345127	.	A	G	.	.	MAF_USDA=9.836
NC_035080.1	56345197	.	T	A	.	.	MAF_INRAE=4.43;MAF_USDA=14.706
NC_035080.1	56345216	.	T	G	.	.	MAF_USDA=4.098
NC_035080.1	56345217	.	A	T	.	.	MAF_INRAE=18.987;MAF_USDA=18.235
NC_035080.1	56345336	.	G	A	.	.	MAF_USDA=7.377
NC_035080.1	56345369	.	G	C	.	.	MAF_INRAE=18.987;MAF_USDA=22.941
NC_035080.1	56345397	.	C	G	.	.	MAF_USDA=3.279
NC_035080.1	56345445	.	T	A	.	.	MAF_INRAE=15.19;MAF_USDA=2.941
NC_035080.1	56345517	.	C	A	.	.	MAF_USDA=20.833
NC_035080.1	56345546	.	G	A	.	.	MAF_INRAE=9.167;MAF_USDA=4.167
NC_035080.1	56345557	.	C	T	.	.	MAF_USDA=2.459
NC_035080.1	56345643	.	C	T	.	.	MAF_USDA=2.459
NC_035080.1	56345644	.	C	T	.	.	MAF_USDA=2.459
NC_035080.1	56345654	.	T	C	.	.	MAF_USDA=9.016
NC_035080.1	56345699	.	A	G	.	.	MAF_INRAE=40.506;MAF_USDA=49.412
NC_035080.1	56345734	.	T	C	.	.	MAF_INRAE=13.924;MAF_USDA=11.765
NC_035080.1	56345753	.	A	C	.	.	MAF_USDA=13.934
NC_035080.1	56345779	.	A	C	.	.	MAF_INRAE=41.139;MAF_USDA=47.647
NC_035080.1	56345946	.	T	C	.	.	MAF_INRAE=13.291
NC_035080.1	56345985	.	A	G	.	.	MAF_USDA=8.197
NC_035080.1	56346032	.	C	T	.	.	MAF_INRAE=9.167;MAF_USDA=4.167
NC_035080.1	56346073	.	C	T	.	.	MAF_USDA=8.197
NC_035080.1	56346122	.	C	A	.	.	MAF_INRAE=13.924;MAF_USDA=11.176
NC_035080.1	56346196	.	C	T	.	.	MAF_INRAE=22.785;MAF_USDA=22.353
NC_035080.1	56346275	.	G	C	.	.	MAF_USDA=6.557
NC_035080.1	56346280	.	C	T	.	.	MAF_INRAE=19.62;MAF_USDA=4.118
NC_035080.1	56346398	.	A	G	.	.	MAF_USDA=2.083
NC_035080.1	56346415	.	C	T	.	.	MAF_USDA=18.75
NC_035080.1	56346495	.	C	A	.	.	MAF_INRAE=18.987;MAF_USDA=29.412
NC_035080.1	56346512	.	C	T	.	.	MAF_INRAE=21.519
NC_035080.1	56346542	.	A	G	.	.	MAF_INRAE=18.987;MAF_USDA=29.412
NC_035080.1	56346672	.	T	G	.	.	MAF_USDA=4.098
NC_035080.1	56346677	.	C	A	.	.	MAF_USDA=4.706
NC_035080.1	56346691	.	G	T	.	.	MAF_USDA=2.941
NC_035080.1	56346729	.	T	C	.	.	MAF_INRAE=18.987;MAF_USDA=29.412
NC_035080.1	56346866	.	G	C	.	.	MAF_USDA=1.667
NC_035080.1	56346883	.	G	C	.	.	MAF_INRAE=18.987;MAF_USDA=19.048
NC_035080.1	56346970	.	C	T	.	.	MAF_USDA=6.25
NC_035080.1	56347099	.	T	A	.	.	MAF_USDA=4.918
NC_035080.1	56347138	.	G	A	.	.	MAF_USDA=1.639
NC_035080.1	56347409	.	G	T	.	.	MAF_USDA=7.377
NC_035080.1	56347425	.	C	A	.	.	MAF_USDA=8.824
NC_035080.1	56347496	.	C	T	.	.	MAF_USDA=5.294
NC_035080.1	56347548	.	C	T	.	.	MAF_USDA=3.279
NC_035080.1	56347585	.	A	G	.	.	MAF_INRAE=39.241;MAF_USDA=46.471
NC_035080.1	56347654	.	G	A	.	.	MAF_USDA=4.098
NC_035080.1	56347750	.	T	G	.	.	MAF_INRAE=17.089;MAF_USDA=5.882
NC_035080.1	56347764	.	G	T	.	.	MAF_USDA=7.377
NC_035080.1	56347765	.	G	T	.	.	MAF_INRAE=18.354;MAF_USDA=8.824
NC_035080.1	56347782	.	T	G	.	.	MAF_USDA=1.639
NC_035080.1	56347971	.	T	G	.	.	MAF_USDA=2.459
NC_035080.1	56348025	.	G	T	.	.	MAF_INRAE=4.43;MAF_USDA=6.471
NC_035080.1	56348031	.	A	T	.	.	MAF_INRAE=9.494;MAF_USDA=13.529
NC_035080.1	56348080	.	G	A	.	.	MAF_USDA=1.639
NC_035080.1	56348201	.	G	A	.	.	MAF_USDA=2.459
NC_035080.1	56348388	.	C	T	.	.	MAF_USDA=2.083
NC_035080.1	56349142	.	G	A	.	.	MAF_USDA=45.0
NC_035080.1	56349201	.	C	A	.	.	MAF_USDA=4.098
NC_035080.1	56349258	.	C	A	.	.	MAF_USDA=18.824
NC_035080.1	56349273	.	C	T	.	.	MAF_USDA=2.941
NC_035080.1	56349379	.	A	T	.	.	MAF_USDA=12.941
NC_035080.1	56349393	.	G	A	.	.	MAF_USDA=5.294
NC_035080.1	56349401	.	T	C	.	.	MAF_INRAE=15.19;MAF_USDA=42.353
NC_035080.1	56349431	.	A	C	.	.	MAF_INRAE=15.19;MAF_USDA=42.941
NC_035080.1	56349437	.	C	A	.	.	MAF_INRAE=17.722;MAF_USDA=5.882
NC_035080.1	56349475	.	C	G	.	.	MAF_USDA=8.333
NC_035080.1	56349552	.	A	T	.	.	MAF_INRAE=22.785;MAF_USDA=34.706
NC_035080.1	56349576	.	G	A	.	.	MAF_INRAE=5.263;MAF_USDA=5.294
NC_035080.1	56349589	.	G	C	.	.	MAF_INRAE=34.177;MAF_USDA=27.647
NC_035080.1	56349635	.	C	A	.	.	MAF_INRAE=20.886
NC_035080.1	56349695	.	T	C	.	.	MAF_USDA=2.459
NC_035080.1	56349702	.	A	C	.	.	MAF_USDA=6.557
NC_035080.1	56349714	.	C	T	.	.	MAF_USDA=2.459
NC_035080.1	56349750	.	A	G	.	.	MAF_INRAE=2.532;MAF_USDA=11.475
NC_035080.1	56349766	.	T	A	.	.	MAF_INRAE=25.949;MAF_USDA=38.824
NC_035080.1	56349802	.	G	A	.	.	MAF_INRAE=2.5;MAF_USDA=8.333
NC_035080.1	56349845	.	T	C	.	.	MAF_INRAE=28.481
NC_035080.1	56349907	.	T	A	.	.	MAF_INRAE=9.167
NC_035080.1	56349955	.	G	A	.	.	MAF_USDA=1.639
NC_035080.1	56350042	.	T	C	.	.	MAF_INRAE=2.532;MAF_USDA=6.471
NC_035080.1	56350048	.	C	T	.	.	MAF_USDA=7.377
NC_035080.1	56350175	.	A	G	.	.	MAF_USDA=3.279
NC_035080.1	56350177	.	A	C	.	.	MAF_USDA=4.706
NC_035080.1	56350251	.	G	A	.	.	MAF_USDA=2.459
NC_035080.1	56350258	.	C	T	.	.	MAF_USDA=2.459
NC_035080.1	56350391	.	C	T	.	.	MAF_USDA=7.377
NC_035080.1	56350401	.	G	A	.	.	MAF_INRAE=20.253
NC_035080.1	56350424	.	G	A	.	.	MAF_USDA=6.471
NC_035080.1	56350449	.	G	A	.	.	MAF_INRAE=18.987;MAF_USDA=8.824
NC_035080.1	56350499	.	C	T	.	.	MAF_USDA=5.882
NC_035080.1	56350519	.	C	T	.	.	MAF_INRAE=35.443;MAF_USDA=38.824
NC_035080.1	56350565	.	A	G	.	.	MAF_USDA=8.197
NC_035080.1	56350627	.	A	T	.	.	MAF_INRAE=4.43;MAF_USDA=23.529
NC_035080.1	56350630	.	G	A	.	.	MAF_INRAE=1.667;MAF_USDA=5.294
NC_035080.1	56350654	.	T	C	.	.	MAF_INRAE=8.333;MAF_USDA=4.918
NC_035080.1	56350679	.	A	T	.	.	MAF_INRAE=12.658
NC_035080.1	56350722	.	C	A	.	.	MAF_INRAE=2.532
NC_035080.1	56350789	.	G	A	.	.	MAF_USDA=4.918
NC_035080.1	56350825	.	C	T	.	.	MAF_USDA=20.833
NC_035080.1	56350875	.	C	T	.	.	MAF_INRAE=2.532;MAF_USDA=5.882
NC_035080.1	56350879	.	G	A	.	.	MAF_INRAE=5.833;MAF_USDA=4.918
NC_035080.1	56350961	.	T	A	.	.	MAF_INRAE=6.962;MAF_USDA=18.235
NC_035080.1	56351054	.	G	A	.	.	MAF_INRAE=9.167;MAF_USDA=5.882
NC_035080.1	56351127	.	A	T	.	.	MAF_INRAE=6.962;MAF_USDA=18.235
NC_035080.1	56351160	.	G	T	.	.	MAF_USDA=1.639
NC_035080.1	56351183	.	C	T	.	.	MAF_USDA=6.25
NC_035080.1	56351202	.	C	G	.	.	MAF_INRAE=9.167;MAF_USDA=4.167
NC_035080.1	56351203	.	T	A	.	.	MAF_INRAE=9.167;MAF_USDA=4.167
NC_035080.1	56351347	.	G	A	.	.	MAF_INRAE=9.167;MAF_USDA=3.529
NC_035080.1	56351353	.	C	A	.	.	MAF_INRAE=6.962;MAF_USDA=15.294
NC_035080.1	56351393	.	A	G	.	.	MAF_INRAE=31.667;MAF_USDA=20.833
NC_035080.1	56351402	.	G	T	.	.	MAF_INRAE=9.167;MAF_USDA=2.941
NC_035080.1	56351422	.	C	A	.	.	MAF_INRAE=6.962;MAF_USDA=16.471
NC_035080.1	56351426	.	T	A	.	.	MAF_INRAE=7.5;MAF_USDA=15.882
NC_035080.1	56351457	.	A	T	.	.	MAF_INRAE=5.833;MAF_USDA=4.098
NC_035080.1	56351458	.	C	A	.	.	MAF_INRAE=5.833;MAF_USDA=3.279
NC_035080.1	56351485	.	T	A	.	.	MAF_INRAE=6.329;MAF_USDA=17.647
NC_035080.1	56351486	.	A	G	.	.	MAF_INRAE=6.667;MAF_USDA=17.647
NC_035080.1	56351496	.	C	A	.	.	MAF_INRAE=6.329;MAF_USDA=11.765
NC_035080.1	56351501	.	G	C	.	.	MAF_INRAE=6.329;MAF_USDA=17.059
NC_035080.1	56351591	.	G	A	.	.	MAF_INRAE=6.962;MAF_USDA=16.471
NC_035080.1	56351608	.	G	A	.	.	MAF_USDA=6.25
NC_035080.1	56351626	.	A	G	.	.	MAF_INRAE=6.962;MAF_USDA=16.471
NC_035080.1	56351750	.	G	A	.	.	MAF_INRAE=6.962;MAF_USDA=17.647
NC_035080.1	56351792	.	G	A	.	.	MAF_INRAE=2.532;MAF_USDA=11.176
NC_035080.1	56351942	.	T	C	.	.	MAF_INRAE=6.329;MAF_USDA=18.235
NC_035080.1	56351977	.	C	T	.	.	MAF_USDA=5.882
NC_035080.1	56352023	.	T	G	.	.	MAF_INRAE=6.962;MAF_USDA=19.672
NC_035080.1	56352037	.	A	C	.	.	MAF_USDA=7.377
NC_035080.1	56352055	.	C	A	.	.	MAF_USDA=7.377
NC_035080.1	56352118	.	G	C	.	.	MAF_USDA=6.471
NC_035080.1	56352200	.	G	A	.	.	MAF_INRAE=6.962;MAF_USDA=14.754
NC_035080.1	56352275	.	G	T	.	.	MAF_INRAE=6.329;MAF_USDA=15.574
NC_035080.1	56352277	.	C	T	.	.	MAF_USDA=6.25
NC_035080.1	56352338	.	T	C	.	.	MAF_INRAE=1.667;MAF_USDA=3.279
NC_035080.1	56352339	.	C	G	.	.	MAF_USDA=6.25
NC_035080.1	56352359	.	G	A	.	.	MAF_USDA=8.197
NC_035080.1	56352409	.	C	G	.	.	MAF_INRAE=6.962;MAF_USDA=18.033
NC_035080.1	56352415	.	G	A	.	.	MAF_INRAE=18.987;MAF_USDA=8.824
NC_035080.1	56352431	.	G	A	.	.	MAF_INRAE=2.532;MAF_USDA=6.471
NC_035080.1	56352453	.	T	G	.	.	MAF_INRAE=6.962;MAF_USDA=13.529
NC_035080.1	56352458	.	G	A	.	.	MAF_INRAE=2.5
NC_035080.1	56352469	.	A	C	.	.	MAF_INRAE=6.962;MAF_USDA=14.118
NC_035080.1	56352582	.	T	C	.	.	MAF_INRAE=6.329;MAF_USDA=15.574
NC_035080.1	56352683	.	G	C	.	.	MAF_USDA=8.197
NC_035080.1	56352746	.	A	G	.	.	MAF_INRAE=13.924;MAF_USDA=10.0
NC_035080.1	56352766	.	G	C	.	.	MAF_USDA=3.279
NC_035080.1	56352772	.	A	T	.	.	MAF_USDA=1.639
NC_035080.1	56352828	.	C	T	.	.	MAF_INRAE=18.987;MAF_USDA=8.824
NC_035080.1	56352929	.	C	T	.	.	MAF_INRAE=22.152;MAF_USDA=14.706
NC_035080.1	56352930	.	G	A	.	.	MAF_USDA=5.738
NC_035080.1	56352987	.	G	T	.	.	MAF_INRAE=20.253
NC_035080.1	56353188	.	G	A	.	.	MAF_USDA=20.833
NC_035080.1	56353352	.	G	A	.	.	MAF_INRAE=4.43;MAF_USDA=6.471
NC_035080.1	56353457	.	A	C	.	.	MAF_USDA=1.639
NC_035080.1	56353513	.	T	C	.	.	MAF_INRAE=18.987;MAF_USDA=7.647
NC_035080.1	56353617	.	G	A	.	.	MAF_USDA=6.557
NC_035080.1	56353630	.	G	A	.	.	MAF_USDA=3.279
NC_035080.1	56353729	.	G	A	.	.	MAF_USDA=2.459
NC_035080.1	56353988	.	G	T	.	.	MAF_INRAE=18.987;MAF_USDA=16.667
NC_035080.1	56354187	.	C	T	.	.	MAF_USDA=7.377
NC_035080.1	56354330	.	C	G	.	.	MAF_INRAE=5.263;MAF_USDA=4.706
NC_035080.1	56354390	.	G	T	.	.	MAF_INRAE=17.089
NC_035080.1	56354552	.	T	G	.	.	MAF_INRAE=36.709;MAF_USDA=41.667
NC_035080.1	56354607	.	T	A	.	.	MAF_USDA=1.639
NC_035080.1	56354615	.	C	A	.	.	MAF_USDA=4.167
NC_035080.1	56354675	.	A	C	.	.	MAF_INRAE=18.987;MAF_USDA=15.294
NC_035080.1	56354693	.	T	A	.	.	MAF_INRAE=17.722
NC_035080.1	56354697	.	A	C	.	.	MAF_INRAE=2.5;MAF_USDA=8.333
NC_035080.1	56354789	.	T	C	.	.	MAF_USDA=1.639
NC_035080.1	56354827	.	A	T	.	.	MAF_INRAE=2.532
NC_035080.1	56354869	.	T	A	.	.	MAF_USDA=20.833
NC_035080.1	56354905	.	T	A	.	.	MAF_INRAE=5.263;MAF_USDA=3.529
NC_035080.1	56354947	.	G	A	.	.	MAF_INRAE=2.532
NC_035080.1	56354998	.	A	G	.	.	MAF_INRAE=36.709;MAF_USDA=26.471
NC_035080.1	56355074	.	A	T	.	.	MAF_INRAE=19.62
NC_035080.1	56355089	.	G	T	.	.	MAF_USDA=4.918
NC_035080.1	56355165	.	C	A	.	.	MAF_INRAE=5.833
NC_035080.1	56355168	.	G	A	.	.	MAF_INRAE=15.19;MAF_USDA=5.294
NC_035080.1	56355189	.	G	T	.	.	MAF_INRAE=12.658;MAF_USDA=4.706
NC_035080.1	56355207	.	C	T	.	.	MAF_USDA=6.25
NC_035080.1	56355433	.	C	G	.	.	MAF_INRAE=5.0;MAF_USDA=1.639
NC_035080.1	56355582	.	G	A	.	.	MAF_USDA=2.459
NC_035080.1	56355702	.	A	C	.	.	MAF_INRAE=24.684;MAF_USDA=13.529
NC_035080.1	56355715	.	G	A	.	.	MAF_USDA=2.083
NC_035080.1	56355907	.	C	G	.	.	MAF_USDA=1.639
NC_035080.1	56355970	.	T	C	.	.	MAF_USDA=4.167
NC_035080.1	56356038	.	A	G	.	.	MAF_INRAE=5.833
NC_035080.1	56356053	.	A	G	.	.	MAF_USDA=1.639
NC_035080.1	56356149	.	G	A	.	.	MAF_INRAE=5.833
NC_035080.1	56356176	.	G	A	.	.	MAF_INRAE=8.333;MAF_USDA=4.167
NC_035080.1	56356195	.	G	A	.	.	MAF_USDA=4.167
NC_035080.1	56356215	.	C	T	.	.	MAF_USDA=2.083
NC_035080.1	56356266	.	A	C	.	.	MAF_INRAE=5.263;MAF_USDA=10.417
NC_035080.1	56356271	.	A	T	.	.	MAF_INRAE=5.0
NC_035080.1	56356278	.	T	A	.	.	MAF_USDA=2.459
NC_035080.1	56356298	.	T	G	.	.	MAF_USDA=8.197
NC_035080.1	56356358	.	T	C	.	.	MAF_USDA=15.882
NC_035080.1	56356419	.	C	A	.	.	MAF_USDA=4.098
NC_035080.1	56356493	.	G	T	.	.	MAF_INRAE=5.833
NC_035080.1	56356503	.	G	A	.	.	MAF_INRAE=5.833;MAF_USDA=1.639
NC_035080.1	56356630	.	G	A	.	.	MAF_INRAE=20.253
NC_035080.1	56356655	.	G	A	.	.	MAF_USDA=4.918
NC_035080.1	56356757	.	G	A	.	.	MAF_INRAE=5.833;MAF_USDA=2.459
NC_035080.1	56356933	.	G	A	.	.	MAF_INRAE=5.263;MAF_USDA=3.529
NC_035080.1	56357070	.	G	A	.	.	MAF_INRAE=2.5
NC_035080.1	56357210	.	C	T	.	.	MAF_INRAE=2.5;MAF_USDA=8.333
NC_035080.1	56357343	.	G	C	.	.	MAF_INRAE=2.5
NC_035080.1	56357375	.	C	T	.	.	MAF_INRAE=5.833;MAF_USDA=8.333
NC_035080.1	56358120	.	C	A	.	.	MAF_USDA=1.667
NC_035080.1	56358157	.	G	A	.	.	MAF_INRAE=15.19;MAF_USDA=2.381
NC_035080.1	56358230	.	G	A	.	.	MAF_USDA=1.639
NC_035080.1	56358235	.	A	G	.	.	MAF_USDA=2.459
NC_035080.1	56358241	.	A	C	.	.	MAF_INRAE=5.0;MAF_USDA=1.639
NC_035080.1	56358483	.	A	C	.	.	MAF_USDA=6.25
NC_035080.1	56358622	.	A	C	.	.	MAF_USDA=5.738
NC_035080.1	56358657	.	C	T	.	.	MAF_INRAE=12.025;MAF_USDA=9.836
NC_035080.1	56358678	.	A	G	.	.	MAF_INRAE=2.5
NC_035080.1	56358681	.	T	G	.	.	MAF_USDA=2.459
NC_035080.1	56358747	.	T	A	.	.	MAF_INRAE=12.658;MAF_USDA=4.706
NC_035080.1	56358814	.	T	G	.	.	MAF_USDA=1.639
NC_035080.1	56358833	.	C	T	.	.	MAF_INRAE=11.667;MAF_USDA=10.0
NC_035080.1	56358887	.	A	C	.	.	MAF_INRAE=2.5;MAF_USDA=8.235
NC_035080.1	56358928	.	G	A	.	.	MAF_USDA=8.824
NC_035080.1	56358943	.	C	T	.	.	MAF_INRAE=1.667;MAF_USDA=3.279
NC_035080.1	56358973	.	A	C	.	.	MAF_USDA=7.059
NC_035080.1	56358984	.	T	C	.	.	MAF_INRAE=20.253;MAF_USDA=6.557
NC_035080.1	56359047	.	G	T	.	.	MAF_INRAE=21.519;MAF_USDA=12.941
NC_035080.1	56359107	.	G	A	.	.	MAF_INRAE=5.833;MAF_USDA=15.882
NC_035080.1	56359108	.	A	T	.	.	MAF_INRAE=3.165
NC_035080.1	56359481	.	C	T	.	.	MAF_INRAE=2.532;MAF_USDA=4.167
NC_035080.1	56359607	.	T	C	.	.	MAF_INRAE=14.557
NC_035080.1	56359608	.	C	T	.	.	MAF_USDA=8.197
NC_035080.1	56359713	.	A	T	.	.	MAF_INRAE=11.392;MAF_USDA=2.459
NC_035080.1	56359787	.	T	G	.	.	MAF_USDA=20.833
NC_035080.1	56359794	.	A	C	.	.	MAF_INRAE=14.557
NC_035080.1	56359882	.	A	G	.	.	MAF_INRAE=11.392;MAF_USDA=2.459
NC_035080.1	56359900	.	T	A	.	.	MAF_USDA=2.459
NC_035080.1	56360051	.	G	A	.	.	MAF_USDA=1.639
NC_035080.1	56360096	.	G	A	.	.	MAF_INRAE=2.5
NC_035080.1	56360136	.	G	A	.	.	MAF_INRAE=2.5
NC_035080.1	56360159	.	G	T	.	.	MAF_USDA=7.059
NC_035080.1	56360198	.	G	T	.	.	MAF_INRAE=2.5
NC_035080.1	56360209	.	G	C	.	.	MAF_USDA=7.647
NC_035080.1	56360212	.	A	T	.	.	MAF_USDA=1.639
NC_035080.1	56360372	.	G	A	.	.	MAF_INRAE=2.5
NC_035080.1	56360403	.	C	A	.	.	MAF_INRAE=9.494;MAF_USDA=34.706
NC_035080.1	56360428	.	A	C	.	.	MAF_INRAE=10.0;MAF_USDA=35.882
NC_035080.1	56360434	.	G	T	.	.	MAF_INRAE=10.0;MAF_USDA=35.882
NC_035080.1	56360442	.	A	G	.	.	MAF_USDA=2.459
NC_035080.1	56360502	.	G	A	.	.	MAF_INRAE=11.392;MAF_USDA=3.279
NC_035080.1	56360512	.	A	T	.	.	MAF_INRAE=2.532
NC_035080.1	56360565	.	C	T	.	.	MAF_INRAE=11.667;MAF_USDA=32.941
NC_035080.1	56360656	.	G	C	.	.	MAF_INRAE=15.833;MAF_USDA=30.0
NC_035080.1	56360666	.	G	C	.	.	MAF_USDA=2.459
NC_035080.1	56360684	.	C	T	.	.	MAF_INRAE=36.076;MAF_USDA=41.765
NC_035080.1	56360701	.	T	G	.	.	MAF_INRAE=12.5
NC_035080.1	56360703	.	G	T	.	.	MAF_INRAE=2.5;MAF_USDA=3.279
NC_035080.1	56360759	.	C	A	.	.	MAF_USDA=1.639
NC_035080.1	56360960	.	T	C	.	.	MAF_INRAE=5.263;MAF_USDA=3.39
NC_035080.1	56360992	.	G	A	.	.	MAF_USDA=3.333
NC_035080.1	56361023	.	C	T	.	.	MAF_USDA=6.667
NC_035080.1	56361254	.	C	T	.	.	MAF_INRAE=2.5;MAF_USDA=8.333
NC_035080.1	56361259	.	T	G	.	.	MAF_INRAE=20.886;MAF_USDA=31.765
NC_035080.1	56361276	.	T	C	.	.	MAF_INRAE=5.263;MAF_USDA=1.639
NC_035080.1	56361369	.	C	T	.	.	MAF_USDA=8.824
NC_035080.1	56361370	.	G	A	.	.	MAF_INRAE=48.101;MAF_USDA=26.471
NC_035080.1	56361384	.	G	T	.	.	MAF_INRAE=5.263;MAF_USDA=4.167
NC_035080.1	56361398	.	A	G	.	.	MAF_USDA=8.333
NC_035080.1	56361420	.	G	A	.	.	MAF_INRAE=5.0
NC_035080.1	56361465	.	TA	TT	.	.	MAF_USDA=6.25
NC_035080.1	56361466	.	A	T	.	.	MAF_USDA=3.279
NC_035080.1	56361501	.	G	A	.	.	MAF_INRAE=34.177;MAF_USDA=11.176
NC_035080.1	56361524	.	G	A	.	.	MAF_USDA=1.639
NC_035080.1	56361541	.	A	G	.	.	MAF_INRAE=16.456;MAF_USDA=12.941
NC_035080.1	56361581	.	C	T	.	.	MAF_INRAE=32.911;MAF_USDA=18.235
NC_035080.1	56361663	.	G	A	.	.	MAF_INRAE=2.5;MAF_USDA=8.333
NC_035080.1	56361679	.	C	A	.	.	MAF_USDA=1.639
NC_035080.1	56361759	.	A	G	.	.	MAF_INRAE=11.392;MAF_USDA=1.639
NC_035080.1	56361776	.	G	A	.	.	MAF_USDA=4.706
NC_035080.1	56361817	.	G	A	.	.	MAF_INRAE=27.848;MAF_USDA=5.294
NC_035080.1	56361861	.	T	C	.	.	MAF_USDA=9.016
NC_035080.1	56361862	.	C	T	.	.	MAF_INRAE=10.759;MAF_USDA=2.459
NC_035080.1	56361886	.	A	G	.	.	MAF_INRAE=47.368
NC_035080.1	56361936	.	A	T	.	.	MAF_INRAE=20.253
NC_035080.1	56362035	.	G	C	.	.	MAF_INRAE=15.19;MAF_USDA=18.033
NC_035080.1	56362095	.	A	T	.	.	MAF_USDA=2.459
NC_035080.1	56362179	.	C	T	.	.	MAF_USDA=2.459
NC_035080.1	56362194	.	C	T	.	.	MAF_USDA=3.279
NC_035080.1	56362197	.	A	G	.	.	MAF_INRAE=11.392;MAF_USDA=2.459
NC_035080.1	56362216	.	T	A	.	.	MAF_USDA=3.279
NC_035080.1	56362217	.	T	A	.	.	MAF_USDA=3.279
NC_035080.1	56362267	.	C	G	.	.	MAF_USDA=1.639
NC_035080.1	56362284	.	G	A	.	.	MAF_USDA=14.706
NC_035080.1	56362290	.	G	A	.	.	MAF_INRAE=20.253;MAF_USDA=8.824
NC_035080.1	56362316	.	T	C	.	.	MAF_USDA=1.639
NC_035080.1	56362387	.	G	A	.	.	MAF_INRAE=6.329;MAF_USDA=10.588
NC_035080.1	56362433	.	C	A	.	.	MAF_INRAE=11.392;MAF_USDA=2.459
NC_035080.1	56362584	.	A	C	.	.	MAF_USDA=4.918
NC_035080.1	56362681	.	C	A	.	.	MAF_USDA=1.667
NC_035080.1	56362742	.	G	T	.	.	MAF_INRAE=19.62;MAF_USDA=1.639
NC_035080.1	56362772	.	C	T	.	.	MAF_INRAE=5.0
NC_035080.1	56362886	.	C	T	.	.	MAF_USDA=2.083
NC_035080.1	56362887	.	T	A	.	.	MAF_INRAE=5.0;MAF_USDA=11.176
NC_035080.1	56363017	.	A	G	.	.	MAF_INRAE=27.848;MAF_USDA=47.059
NC_035080.1	56363036	.	A	T	.	.	MAF_INRAE=22.152;MAF_USDA=7.647
NC_035080.1	56363082	.	A	C	.	.	MAF_USDA=9.412
NC_035080.1	56363117	.	G	A	.	.	MAF_INRAE=20.253;MAF_USDA=1.639
NC_035080.1	56363122	.	C	T	.	.	MAF_INRAE=11.392;MAF_USDA=14.754
NC_035080.1	56363145	.	G	T	.	.	MAF_INRAE=5.0;MAF_USDA=8.197
NC_035080.1	56363146	.	C	A	.	.	MAF_USDA=3.279
NC_035080.1	56363158	.	C	T	.	.	MAF_INRAE=14.557;MAF_USDA=2.459
NC_035080.1	56363261	.	G	T	.	.	MAF_INRAE=9.167;MAF_USDA=6.471
NC_035080.1	56363326	.	C	T	.	.	MAF_USDA=4.167
NC_035080.1	56363698	.	C	A	.	.	MAF_INRAE=3.797
NC_035080.1	56363699	.	T	A	.	.	MAF_USDA=8.197
NC_035080.1	56363740	.	G	A	.	.	MAF_INRAE=5.0
NC_035080.1	56363894	.	C	T	.	.	MAF_USDA=1.639
NC_035080.1	56364043	.	C	T	.	.	MAF_INRAE=21.519;MAF_USDA=8.235
NC_035080.1	56364073	.	T	A	.	.	MAF_USDA=1.639
NC_035080.1	56364119	.	G	T	.	.	MAF_INRAE=2.5;MAF_USDA=5.882
NC_035080.1	56364137	.	G	A	.	.	MAF_USDA=1.639
NC_035080.1	56364156	.	C	T	.	.	MAF_INRAE=4.43;MAF_USDA=3.279
NC_035080.1	56364213	.	G	A	.	.	MAF_INRAE=9.167;MAF_USDA=6.471
NC_035080.1	56364307	.	C	G	.	.	MAF_USDA=2.459
NC_035080.1	56364407	.	T	A	.	.	MAF_USDA=8.235
NC_035080.1	56365023	.	C	A	.	.	MAF_USDA=28.313
NC_035080.1	56365202	.	T	A	.	.	MAF_USDA=1.639
NC_035080.1	56365208	.	T	C	.	.	MAF_INRAE=10.526;MAF_USDA=7.647
NC_035080.1	56365212	.	T	G	.	.	MAF_USDA=12.295
NC_035080.1	56365220	.	T	G	.	.	MAF_USDA=8.197
NC_035080.1	56365263	.	A	C	.	.	MAF_INRAE=5.263;MAF_USDA=4.706
NC_035080.1	56365265	.	T	A	.	.	MAF_USDA=5.738
NC_035080.1	56365269	.	C	T	.	.	MAF_INRAE=5.0
NC_035080.1	56365282	.	C	A	.	.	MAF_USDA=22.917
NC_035080.1	56365317	.	C	G	.	.	MAF_INRAE=22.152;MAF_USDA=7.377
NC_035080.1	56365322	.	A	T	.	.	MAF_USDA=4.918
NC_035080.1	56365350	.	C	T	.	.	MAF_INRAE=2.532;MAF_USDA=4.167
NC_035080.1	56365374	.	C	T	.	.	MAF_USDA=2.459
NC_035080.1	56365375	.	G	A	.	.	MAF_USDA=6.471
NC_035080.1	56365431	.	C	T	.	.	MAF_INRAE=5.0;MAF_USDA=29.167
NC_035080.1	56365479	.	C	A	.	.	MAF_INRAE=18.333
NC_035080.1	56365504	.	G	A	.	.	MAF_INRAE=5.0;MAF_USDA=8.824
NC_035080.1	56365528	.	C	G	.	.	MAF_INRAE=5.0;MAF_USDA=9.412
NC_035080.1	56365533	.	G	A	.	.	MAF_USDA=2.459
NC_035080.1	56365547	.	C	T	.	.	MAF_USDA=2.459
NC_035080.1	56365660	.	T	A	.	.	MAF_INRAE=3.165;MAF_USDA=9.412
NC_035080.1	56365702	.	T	A	.	.	MAF_USDA=2.459
NC_035080.1	56365753	.	A	T	.	.	MAF_INRAE=2.5;MAF_USDA=4.118
NC_035080.1	56365899	.	C	T	.	.	MAF_USDA=27.083
NC_035080.1	56365915	.	G	A	.	.	MAF_INRAE=37.342;MAF_USDA=35.294
NC_035080.1	56365940	.	C	T	.	.	MAF_USDA=4.167
NC_035080.1	56365997	.	T	C	.	.	MAF_INRAE=20.886;MAF_USDA=38.235
NC_035080.1	56366012	.	A	T	.	.	MAF_USDA=6.25
NC_035080.1	56366066	.	G	A	.	.	MAF_USDA=11.176
NC_035080.1	56366095	.	T	C	.	.	MAF_INRAE=13.924;MAF_USDA=7.059
NC_035080.1	56366249	.	GTCAAAT	GTCAAAG	.	.	MAF_USDA=20.833
NC_035080.1	56366266	.	A	G	.	.	MAF_INRAE=20.0
NC_035080.1	56366273	.	T	G	.	.	MAF_INRAE=5.833
NC_035080.1	56366275	.	C	T	.	.	MAF_USDA=18.235
NC_035080.1	56366294	.	T	C	.	.	MAF_USDA=1.639
NC_035080.1	56366330	.	A	T	.	.	MAF_USDA=4.918
NC_035080.1	56366332	.	G	A	.	.	MAF_USDA=2.353
NC_035080.1	56366361	.	G	T	.	.	MAF_INRAE=43.671;MAF_USDA=28.235
NC_035080.1	56366376	.	G	A	.	.	MAF_INRAE=35.443;MAF_USDA=35.882
NC_035080.1	56366398	.	A	G	.	.	MAF_USDA=3.279
NC_035080.1	56366411	.	T	C	.	.	MAF_USDA=3.279
NC_035080.1	56366413	.	C	T	.	.	MAF_USDA=2.459
NC_035080.1	56366426	.	T	G	.	.	MAF_USDA=21.765
NC_035080.1	56366464	.	C	T	.	.	MAF_INRAE=25.316;MAF_USDA=12.353
NC_035080.1	56366583	.	A	C	.	.	MAF_INRAE=2.5;MAF_USDA=13.115
NC_035080.1	56366655	.	T	G	.	.	MAF_USDA=14.118
NC_035080.1	56366710	.	A	C	.	.	MAF_USDA=2.459
NC_035080.1	56366713	.	A	C	.	.	MAF_INRAE=24.684;MAF_USDA=5.882
NC_035080.1	56366715	.	T	A	.	.	MAF_USDA=7.059
NC_035080.1	56366716	.	T	G	.	.	MAF_INRAE=2.532
NC_035080.1	56366726	.	A	T	.	.	MAF_USDA=2.353
NC_035080.1	56366973	.	G	A	.	.	MAF_USDA=1.639
NC_035080.1	56366977	.	A	G	.	.	MAF_INRAE=11.392;MAF_USDA=17.647
NC_035080.1	56367257	.	G	C	.	.	MAF_INRAE=36.842;MAF_USDA=7.647
NC_035080.1	56367369	.	G	A	.	.	MAF_USDA=20.833
NC_035080.1	56367371	.	C	A	.	.	MAF_USDA=4.167
NC_035080.1	56367401	.	T	C	.	.	MAF_INRAE=40.506;MAF_USDA=43.452
NC_035080.1	56367420	.	C	T	.	.	MAF_USDA=6.548
NC_035080.1	56367549	.	C	G	.	.	MAF_USDA=4.167
NC_035080.1	56367576	.	A	T	.	.	MAF_USDA=1.639
NC_035080.1	56367588	.	C	A	.	.	MAF_USDA=7.377
NC_035080.1	56367592	.	C	A	.	.	MAF_INRAE=39.241;MAF_USDA=35.294
NC_035080.1	56367600	.	C	T	.	.	MAF_USDA=2.353
NC_035080.1	56367612	.	C	T	.	.	MAF_INRAE=23.418;MAF_USDA=18.824
NC_035080.1	56367685	.	A	T	.	.	MAF_INRAE=13.291;MAF_USDA=25.41
NC_035080.1	56367768	.	C	G	.	.	MAF_USDA=11.176
NC_035080.1	56367883	.	C	T	.	.	MAF_USDA=5.882
NC_035080.1	56367886	.	A	G	.	.	MAF_INRAE=48.101;MAF_USDA=44.706
NC_035080.1	56367895	.	T	A	.	.	MAF_INRAE=24.684;MAF_USDA=29.412
NC_035080.1	56368004	.	C	A	.	.	MAF_USDA=9.412
NC_035080.1	56368048	.	C	T	.	.	MAF_USDA=1.639
NC_035080.1	56368200	.	C	A	.	.	MAF_INRAE=27.848;MAF_USDA=36.471
NC_035080.1	56368232	.	T	C	.	.	MAF_USDA=23.77
NC_035080.1	56368282	.	A	G	.	.	MAF_INRAE=24.051;MAF_USDA=47.059
NC_035080.1	56368324	.	G	T	.	.	MAF_USDA=13.529
NC_035080.1	56368361	.	C	T	.	.	MAF_INRAE=39.241;MAF_USDA=41.765
NC_035080.1	56368388	.	C	A	.	.	MAF_INRAE=5.0;MAF_USDA=2.459
NC_035080.1	56368393	.	C	A	.	.	MAF_INRAE=5.0;MAF_USDA=2.459
NC_035080.1	56368395	.	T	A	.	.	MAF_INRAE=5.0;MAF_USDA=2.459
NC_035080.1	56368396	.	T	A	.	.	MAF_INRAE=5.0
NC_035080.1	56368420	.	G	T	.	.	MAF_INRAE=34.177;MAF_USDA=7.647
NC_035080.1	56368457	.	G	A	.	.	MAF_INRAE=11.392;MAF_USDA=2.459
NC_035080.1	56368487	.	C	T	.	.	MAF_INRAE=5.263
NC_035080.1	56368577	.	C	T	.	.	MAF_INRAE=5.0;MAF_USDA=4.098
NC_035080.1	56368608	.	T	C	.	.	MAF_INRAE=10.0;MAF_USDA=4.118
NC_035080.1	56368629	.	A	C	.	.	MAF_USDA=6.557
NC_035080.1	56368685	.	C	T	.	.	MAF_INRAE=12.025;MAF_USDA=10.588
NC_035080.1	56368688	.	C	A	.	.	MAF_INRAE=12.5;MAF_USDA=10.588
NC_035080.1	56368692	.	C	T	.	.	MAF_INRAE=12.5;MAF_USDA=10.588
NC_035080.1	56368697	.	C	T	.	.	MAF_INRAE=12.5;MAF_USDA=6.471
NC_035080.1	56368727	.	C	T	.	.	MAF_USDA=2.459
NC_035080.1	56368737	.	A	C	.	.	MAF_INRAE=40.506;MAF_USDA=11.765
NC_035080.1	56368768	.	T	G	.	.	MAF_USDA=1.667
NC_035080.1	56368790	.	G	A	.	.	MAF_INRAE=5.263;MAF_USDA=4.167
NC_035080.1	56368825	.	C	A	.	.	MAF_USDA=4.31
NC_035080.1	56368914	.	T	C	.	.	MAF_INRAE=5.263
NC_035080.1	56368982	.	C	A	.	.	MAF_INRAE=48.734;MAF_USDA=23.81
NC_035080.1	56368994	.	C	A	.	.	MAF_INRAE=48.734;MAF_USDA=20.833
NC_035080.1	56369026	.	G	T	.	.	MAF_INRAE=5.263
NC_035080.1	56369051	.	T	C	.	.	MAF_USDA=2.459
NC_035080.1	56369072	.	C	T	.	.	MAF_INRAE=46.203;MAF_USDA=9.412
NC_035080.1	56369091	.	G	A	.	.	MAF_INRAE=5.263
NC_035080.1	56369245	.	T	G	.	.	MAF_INRAE=12.025;MAF_USDA=2.459
NC_035080.1	56369307	.	T	G	.	.	MAF_INRAE=11.392;MAF_USDA=4.098
NC_035080.1	56369649	.	T	G	.	.	MAF_USDA=6.25
NC_035080.1	56369650	.	T	G	.	.	MAF_USDA=6.25
NC_035080.1	56369653	.	T	C	.	.	MAF_USDA=6.25
NC_035080.1	56369666	.	C	A	.	.	MAF_INRAE=35.443
NC_035080.1	56369711	.	C	T	.	.	MAF_USDA=15.882
NC_035080.1	56369721	.	T	A	.	.	MAF_INRAE=5.263;MAF_USDA=1.639
NC_035080.1	56369731	.	C	T	.	.	MAF_USDA=4.706
NC_035080.1	56369797	.	C	G	.	.	MAF_USDA=2.459
NC_035080.1	56369811	.	G	A	.	.	MAF_USDA=3.529
NC_035080.1	56369817	.	G	A	.	.	MAF_INRAE=15.19;MAF_USDA=7.647
NC_035080.1	56370010	.	G	A	.	.	MAF_USDA=8.333
NC_035080.1	56370082	.	T	A	.	.	MAF_INRAE=17.722;MAF_USDA=5.882
NC_035080.1	56370083	.	A	G	.	.	MAF_INRAE=20.0;MAF_USDA=5.882
NC_035080.1	56370125	.	G	T	.	.	MAF_USDA=2.459
NC_035080.1	56370189	.	C	T	.	.	MAF_USDA=1.639
NC_035080.1	56370219	.	C	A	.	.	MAF_INRAE=11.392;MAF_USDA=6.557
NC_035080.1	56370227	.	C	A	.	.	MAF_INRAE=11.392;MAF_USDA=6.557
NC_035080.1	56370231	.	T	G	.	.	MAF_INRAE=14.557
NC_035080.1	56370568	.	T	C	.	.	MAF_INRAE=2.5
NC_035080.1	56370792	.	T	A	.	.	MAF_USDA=1.639
NC_035080.1	56370879	.	C	A	.	.	MAF_USDA=1.639
NC_035080.1	56371368	.	C	A	.	.	MAF_USDA=1.695
NC_035080.1	56371378	.	A	G	.	.	MAF_USDA=16.667
NC_035080.1	56371380	.	C	T	.	.	MAF_INRAE=47.5;MAF_USDA=44.048
NC_035080.1	56371397	.	G	C	.	.	MAF_INRAE=47.5;MAF_USDA=43.452
NC_035080.1	56371422	.	A	C	.	.	MAF_USDA=5.738
NC_035080.1	56371531	.	G	A	.	.	MAF_USDA=8.333
NC_035080.1	56371547	.	T	C	.	.	MAF_INRAE=36.709;MAF_USDA=25.0
NC_035080.1	56371635	.	A	C	.	.	MAF_USDA=13.115
NC_035080.1	56371701	.	G	A	.	.	MAF_USDA=3.279
NC_035080.1	56371718	.	C	A	.	.	MAF_USDA=5.738
NC_035080.1	56371730	.	G	A	.	.	MAF_INRAE=2.532;MAF_USDA=10.417
NC_035080.1	56371872	.	G	A	.	.	MAF_USDA=17.213
NC_035080.1	56371922	.	A	T	.	.	MAF_USDA=13.934
NC_035080.1	56372003	.	G	T	.	.	MAF_USDA=13.934
NC_035080.1	56372018	.	C	T	.	.	MAF_INRAE=5.833
NC_035080.1	56372076	.	A	G	.	.	MAF_USDA=3.279
NC_035080.1	56372208	.	A	G	.	.	MAF_INRAE=34.81;MAF_USDA=49.412
NC_035080.1	56372250	.	G	A	.	.	MAF_INRAE=34.177;MAF_USDA=34.118
NC_035080.1	56372315	.	A	T	.	.	MAF_INRAE=1.667
NC_035080.1	56372316	.	G	T	.	.	MAF_USDA=6.25
NC_035080.1	56372317	.	A	G	.	.	MAF_USDA=4.167
NC_035080.1	56372406	.	A	C	.	.	MAF_INRAE=13.291;MAF_USDA=37.647
NC_035080.1	56372438	.	A	T	.	.	MAF_USDA=4.098
NC_035080.1	56372452	.	A	C	.	.	MAF_INRAE=5.0;MAF_USDA=4.918
NC_035080.1	56372585	.	G	A	.	.	MAF_INRAE=3.333
NC_035080.1	56372588	.	C	A	.	.	MAF_INRAE=3.333
NC_035080.1	56372675	.	G	A	.	.	MAF_USDA=14.118
NC_035080.1	56372676	.	C	T	.	.	MAF_USDA=8.197
NC_035080.1	56372678	.	C	T	.	.	MAF_USDA=8.824
NC_035080.1	56372795	.	G	A	.	.	MAF_USDA=4.098
NC_035080.1	56372804	.	G	T	.	.	MAF_INRAE=37.342;MAF_USDA=39.583
NC_035080.1	56372816	.	C	T	.	.	MAF_INRAE=41.139;MAF_USDA=39.583
NC_035080.1	56372864	.	C	T	.	.	MAF_INRAE=10.759;MAF_USDA=7.059
NC_035080.1	56372899	.	C	T	.	.	MAF_INRAE=5.833
NC_035080.1	56372976	.	G	A	.	.	MAF_INRAE=5.0;MAF_USDA=1.639
NC_035080.1	56373029	.	C	A	.	.	MAF_USDA=5.738
NC_035080.1	56373203	.	G	A	.	.	MAF_INRAE=2.532;MAF_USDA=10.0
NC_035080.1	56373305	.	A	G	.	.	MAF_INRAE=11.392;MAF_USDA=3.279
NC_035080.1	56373318	.	T	G	.	.	MAF_USDA=2.459
NC_035080.1	56373337	.	A	T	.	.	MAF_INRAE=44.304;MAF_USDA=40.0
NC_035080.1	56373367	.	T	C	.	.	MAF_INRAE=26.582;MAF_USDA=38.235
NC_035080.1	56373393	.	G	T	.	.	MAF_INRAE=10.0;MAF_USDA=7.059
NC_035080.1	56373410	.	T	C	.	.	MAF_INRAE=32.278;MAF_USDA=48.824
NC_035080.1	56373421	.	C	T	.	.	MAF_INRAE=11.392;MAF_USDA=3.279
NC_035080.1	56373562	.	T	A	.	.	MAF_INRAE=2.5
NC_035080.1	56373699	.	C	A	.	.	MAF_INRAE=2.5;MAF_USDA=33.529
NC_035080.1	56373791	.	A	G	.	.	MAF_INRAE=11.392
NC_035080.1	56373886	.	T	G	.	.	MAF_INRAE=31.013;MAF_USDA=21.765
NC_035080.1	56373905	.	A	T	.	.	MAF_USDA=2.459
NC_035080.1	56374005	.	C	T	.	.	MAF_INRAE=2.532;MAF_USDA=10.417
NC_035080.1	56374006	.	A	G	.	.	MAF_USDA=3.279
NC_035080.1	56374055	.	T	C	.	.	MAF_USDA=4.098
NC_035080.1	56374060	.	G	A	.	.	MAF_INRAE=11.392;MAF_USDA=8.235
NC_035080.1	56374105	.	T	G	.	.	MAF_INRAE=46.203;MAF_USDA=18.452
NC_035080.1	56374110	.	C	A	.	.	MAF_INRAE=2.5;MAF_USDA=8.333
NC_035080.1	56374268	.	A	G	.	.	MAF_USDA=3.279
NC_035080.1	56374314	.	G	C	.	.	MAF_INRAE=5.0;MAF_USDA=4.918
NC_035080.1	56374348	.	A	G	.	.	MAF_INRAE=5.0;MAF_USDA=4.918
NC_035080.1	56374369	.	C	T	.	.	MAF_INRAE=34.177;MAF_USDA=8.235
NC_035080.1	56374370	.	G	A	.	.	MAF_INRAE=11.392;MAF_USDA=4.098
NC_035080.1	56374470	.	A	G	.	.	MAF_INRAE=5.0;MAF_USDA=4.918
NC_035080.1	56374507	.	T	A	.	.	MAF_USDA=4.706
NC_035080.1	56374604	.	C	T	.	.	MAF_INRAE=30.38;MAF_USDA=7.059
NC_035080.1	56374633	.	C	T	.	.	MAF_USDA=2.083
NC_035080.1	56374791	.	T	G	.	.	MAF_USDA=4.918
NC_035080.1	56374826	.	C	A	.	.	MAF_INRAE=31.013;MAF_USDA=7.059
NC_035080.1	56374903	.	C	G	.	.	MAF_INRAE=45.57;MAF_USDA=10.588
NC_035080.1	56374929	.	C	A	.	.	MAF_INRAE=44.937;MAF_USDA=10.588
NC_035080.1	56375015	.	C	A	.	.	MAF_USDA=3.279
NC_035080.1	56375031	.	G	A	.	.	MAF_INRAE=5.263;MAF_USDA=6.25
NC_035080.1	56375080	.	T	G	.	.	MAF_INRAE=10.127;MAF_USDA=7.059
NC_035080.1	56375131	.	G	A	.	.	MAF_INRAE=2.5
NC_035080.1	56375149	.	A	T	.	.	MAF_INRAE=3.165;MAF_USDA=3.279
NC_035080.1	56375158	.	C	A	.	.	MAF_INRAE=2.5
NC_035080.1	56375242	.	A	T	.	.	MAF_USDA=1.639
NC_035080.1	56375339	.	T	C	.	.	MAF_INRAE=41.139;MAF_USDA=7.647
NC_035080.1	56375402	.	G	A	.	.	MAF_INRAE=11.392;MAF_USDA=3.279
NC_035080.1	56375441	.	G	T	.	.	MAF_INRAE=2.5
NC_035080.1	56375631	.	C	T	.	.	MAF_INRAE=5.0;MAF_USDA=4.918
NC_035080.1	56375635	.	C	T	.	.	MAF_INRAE=5.0
NC_035080.1	56375705	.	C	T	.	.	MAF_INRAE=5.0;MAF_USDA=4.918
NC_035080.1	56375747	.	T	G	.	.	MAF_USDA=7.377
NC_035080.1	56375786	.	T	C	.	.	MAF_INRAE=5.0
NC_035080.1	56375790	.	T	C	.	.	MAF_INRAE=5.833
NC_035080.1	56375844	.	G	T	.	.	MAF_INRAE=2.5
NC_035080.1	56375848	.	G	T	.	.	MAF_INRAE=2.5
NC_035080.1	56375973	.	A	T	.	.	MAF_INRAE=5.0;MAF_USDA=4.098
NC_035080.1	56376000	.	A	G	.	.	MAF_USDA=1.639
NC_035080.1	56376017	.	A	G	.	.	MAF_INRAE=5.0;MAF_USDA=1.639
NC_035080.1	56376065	.	C	A	.	.	MAF_USDA=1.639
NC_035080.1	56376160	.	G	A	.	.	MAF_USDA=2.459
NC_035080.1	56376208	.	A	G	.	.	MAF_INRAE=2.5;MAF_USDA=8.333
NC_035080.1	56376324	.	G	A	.	.	MAF_INRAE=9.167;MAF_USDA=4.167
NC_035080.1	56376764	.	C	A	.	.	MAF_INRAE=11.392
NC_035080.1	56376866	.	C	T	.	.	MAF_INRAE=11.392;MAF_USDA=3.279
NC_035080.1	56376924	.	G	T	.	.	MAF_INRAE=3.165;MAF_USDA=8.824
NC_035080.1	56376975	.	T	G,C	.	.	MAF_INRAE=4.43;MAF_USDA=4.098
NC_035080.1	56377060	.	G	A	.	.	MAF_INRAE=11.392;MAF_USDA=3.279
NC_035080.1	56377360	.	G	A	.	.	MAF_USDA=20.833
NC_035080.1	56377400	.	T	C	.	.	MAF_INRAE=14.557;MAF_USDA=19.412
NC_035080.1	56377470	.	C	G	.	.	MAF_USDA=1.765
NC_035080.1	56377506	.	T	A	.	.	MAF_USDA=43.75
NC_035080.1	56377507	.	T	A	.	.	MAF_USDA=43.75
NC_035080.1	56377508	.	T	A	.	.	MAF_USDA=45.833
NC_035080.1	56377509	.	T	A	.	.	MAF_USDA=47.917
NC_035080.1	56377510	.	T	A	.	.	MAF_USDA=47.917
NC_035080.1	56377512	.	A	T	.	.	MAF_INRAE=29.747
NC_035080.1	56377513	.	A	T	.	.	MAF_INRAE=15.0;MAF_USDA=12.295
NC_035080.1	56377514	.	A	T	.	.	MAF_USDA=3.279
NC_035080.1	56377544	.	C	T	.	.	MAF_USDA=1.639
NC_035080.1	56377551	.	C	A	.	.	MAF_INRAE=12.658;MAF_USDA=30.0
NC_035080.1	56377573	.	A	G	.	.	MAF_INRAE=3.797;MAF_USDA=2.941
NC_035080.1	56377657	.	C	A	.	.	MAF_USDA=4.098
NC_035080.1	56377737	.	T	C	.	.	MAF_USDA=6.25
NC_035080.1	56377819	.	G	A	.	.	MAF_USDA=1.639
NC_035080.1	56377890	.	G	A	.	.	MAF_INRAE=5.263;MAF_USDA=13.529
NC_035080.1	56377923	.	T	C	.	.	MAF_USDA=3.279
NC_035080.1	56377980	.	G	A	.	.	MAF_INRAE=11.392;MAF_USDA=14.754
NC_035080.1	56377981	.	T	G	.	.	MAF_INRAE=14.167;MAF_USDA=21.176
NC_035080.1	56377988	.	T	C	.	.	MAF_INRAE=15.823;MAF_USDA=14.754
NC_035080.1	56378011	.	G	T	.	.	MAF_INRAE=11.392;MAF_USDA=14.754
NC_035080.1	56378051	.	G	A	.	.	MAF_USDA=8.333
NC_035080.1	56378427	.	G	A	.	.	MAF_INRAE=5.263;MAF_USDA=2.459
NC_035080.1	56378590	.	C	T	.	.	MAF_INRAE=5.263;MAF_USDA=7.647
NC_035080.1	56378599	.	G	A	.	.	MAF_INRAE=2.532
NC_035080.1	56378668	.	C	T	.	.	MAF_USDA=1.639
NC_035080.1	56378703	.	C	T	.	.	MAF_INRAE=11.392;MAF_USDA=1.639
NC_035080.1	56378707	.	A	T	.	.	MAF_INRAE=13.333;MAF_USDA=1.639
NC_035080.1	56378710	.	C	G	.	.	MAF_INRAE=13.333;MAF_USDA=1.639
NC_035080.1	56379082	.	T	C	.	.	MAF_USDA=10.588
NC_035080.1	56379136	.	C	A	.	.	MAF_USDA=1.639
NC_035080.1	56379180	.	T	G	.	.	MAF_USDA=1.667
NC_035080.1	56379183	.	G	A	.	.	MAF_USDA=1.667
NC_035080.1	56379195	.	T	G	.	.	MAF_USDA=1.639
NC_035080.1	56379213	.	G	A	.	.	MAF_INRAE=7.5
NC_035080.1	56379274	.	A	G	.	.	MAF_INRAE=5.263
NC_035080.1	56379301	.	T	A	.	.	MAF_USDA=8.197
NC_035080.1	56379329	.	C	T	.	.	MAF_USDA=3.279
NC_035080.1	56379330	.	G	T	.	.	MAF_USDA=6.25
NC_035080.1	56379346	.	A	G	.	.	MAF_INRAE=5.263
NC_035080.1	56379350	.	A	C	.	.	MAF_INRAE=5.0
NC_035080.1	56379414	.	T	G	.	.	MAF_INRAE=5.263;MAF_USDA=5.294
NC_035080.1	56379419	.	T	C	.	.	MAF_INRAE=13.291;MAF_USDA=31.765
NC_035080.1	56379476	.	T	G	.	.	MAF_USDA=3.279
NC_035080.1	56379503	.	G	A	.	.	MAF_USDA=2.459
NC_035080.1	56379505	.	C	T	.	.	MAF_INRAE=5.263;MAF_USDA=8.235
NC_035080.1	56379570	.	G	C	.	.	MAF_USDA=1.639
NC_035080.1	56379589	.	C	T	.	.	MAF_USDA=6.557
NC_035080.1	56379599	.	G	A	.	.	MAF_USDA=4.118
NC_035080.1	56379680	.	A	C	.	.	MAF_INRAE=5.263;MAF_USDA=19.412
NC_035080.1	56379703	.	A	G	.	.	MAF_USDA=14.583
NC_035080.1	56379708	.	C	T	.	.	MAF_INRAE=6.329;MAF_USDA=8.824
NC_035080.1	56379749	.	A	C	.	.	MAF_INRAE=5.696;MAF_USDA=8.824
NC_035080.1	56379814	.	G	A	.	.	MAF_INRAE=4.43;MAF_USDA=13.529
NC_035080.1	56379841	.	G	T	.	.	MAF_USDA=6.25
NC_035080.1	56379959	.	A	G	.	.	MAF_INRAE=31.667
NC_035080.1	56379969	.	A	T	.	.	MAF_INRAE=10.759
NC_035080.1	56379975	.	A	T	.	.	MAF_INRAE=16.456
NC_035080.1	56379976	.	C	A	.	.	MAF_INRAE=25.833;MAF_USDA=10.417
NC_035080.1	56379996	.	T	A	.	.	MAF_INRAE=7.5;MAF_USDA=1.667
NC_035080.1	56380011	.	C	T	.	.	MAF_USDA=6.25
NC_035080.1	56380055	.	C	G	.	.	MAF_USDA=1.667
NC_035080.1	56380092	.	G	A	.	.	MAF_USDA=17.262
NC_035080.1	56380126	.	T	C	.	.	MAF_USDA=8.333
NC_035080.1	56380223	.	G	A	.	.	MAF_USDA=6.25
NC_035080.1	56380269	.	G	A	.	.	MAF_USDA=21.176
NC_035080.1	56380272	.	C	T	.	.	MAF_INRAE=17.089;MAF_USDA=11.176
NC_035080.1	56380279	.	C	T	.	.	MAF_USDA=21.176
NC_035080.1	56380347	.	T	C	.	.	MAF_USDA=1.639
NC_035080.1	56380436	.	G	A	.	.	MAF_INRAE=5.263
NC_035080.1	56380533	.	A	T	.	.	MAF_INRAE=23.418;MAF_USDA=3.279
NC_035080.1	56380538	.	T	C	.	.	MAF_USDA=5.738
NC_035080.1	56380596	.	A	G	.	.	MAF_INRAE=17.722;MAF_USDA=12.941
NC_035080.1	56380641	.	C	T	.	.	MAF_INRAE=23.418;MAF_USDA=4.098
NC_035080.1	56380859	.	A	G	.	.	MAF_USDA=2.353
NC_035080.1	56380949	.	G	A	.	.	MAF_USDA=2.459
NC_035080.1	56380956	.	G	T	.	.	MAF_INRAE=23.418;MAF_USDA=4.918
NC_035080.1	56380963	.	T	C	.	.	MAF_INRAE=19.62
NC_035080.1	56381127	.	C	T	.	.	MAF_USDA=6.557
NC_035080.1	56381136	.	T	C	.	.	MAF_USDA=26.471
NC_035080.1	56381271	.	C	T	.	.	MAF_INRAE=5.263;MAF_USDA=40.0
NC_035080.1	56381481	.	A	T	.	.	MAF_INRAE=17.722;MAF_USDA=12.941
NC_035080.1	56381516	.	C	G	.	.	MAF_INRAE=36.709;MAF_USDA=22.941
NC_035080.1	56381565	.	C	T	.	.	MAF_USDA=1.639
NC_035080.1	56381630	.	A	G	.	.	MAF_INRAE=10.526;MAF_USDA=12.353
NC_035080.1	56381653	.	C	A	.	.	MAF_INRAE=2.5;MAF_USDA=19.643
NC_035080.1	56381654	.	C	T	.	.	MAF_USDA=7.738
NC_035080.1	56381679	.	T	A	.	.	MAF_USDA=8.333
NC_035080.1	56381742	.	A	G	.	.	MAF_USDA=3.529
NC_035080.1	56381744	.	G	T	.	.	MAF_INRAE=4.43;MAF_USDA=3.279
NC_035080.1	56381824	.	C	A	.	.	MAF_USDA=2.459
NC_035080.1	56381857	.	G	A	.	.	MAF_USDA=1.639
NC_035080.1	56381938	.	G	A	.	.	MAF_USDA=8.333
NC_035080.1	56382048	.	G	A	.	.	MAF_INRAE=2.5;MAF_USDA=14.118
NC_035080.1	56382115	.	C	A	.	.	MAF_INRAE=1.667;MAF_USDA=3.279
NC_035080.1	56382353	.	A	T	.	.	MAF_INRAE=1.667;MAF_USDA=25.294
NC_035080.1	56382420	.	A	G	.	.	MAF_INRAE=2.5;MAF_USDA=20.0
NC_035080.1	56382472	.	C	T	.	.	MAF_INRAE=15.823
NC_035080.1	56382546	.	G	A	.	.	MAF_USDA=1.639
NC_035080.1	56382559	.	T	A	.	.	MAF_INRAE=26.316;MAF_USDA=22.353
NC_035080.1	56382565	.	A	G	.	.	MAF_USDA=18.824
NC_035080.1	56382567	.	G	C	.	.	MAF_USDA=18.824
NC_035080.1	56382576	.	A	G	.	.	MAF_INRAE=1.667
NC_035080.1	56382913	.	G	T	.	.	MAF_USDA=3.279
NC_035080.1	56382915	.	G	A	.	.	MAF_INRAE=2.5
NC_035080.1	56382916	.	C	A	.	.	MAF_USDA=31.148
NC_035080.1	56382956	.	A	G	.	.	MAF_USDA=1.19
NC_035080.1	56382980	.	A	C	.	.	MAF_USDA=1.639
NC_035080.1	56383087	.	G	A	.	.	MAF_USDA=1.639
NC_035080.1	56383151	.	C	T	.	.	MAF_USDA=1.639
NC_035080.1	56383163	.	G	A	.	.	MAF_INRAE=17.722;MAF_USDA=12.353
NC_035080.1	56383188	.	C	A	.	.	MAF_USDA=6.25
NC_035080.1	56383279	.	T	C	.	.	MAF_USDA=3.333
NC_035080.1	56383420	.	A	C	.	.	MAF_INRAE=41.772;MAF_USDA=31.176
NC_035080.1	56383435	.	A	T	.	.	MAF_INRAE=5.263;MAF_USDA=6.471
NC_035080.1	56383467	.	G	T	.	.	MAF_INRAE=33.544;MAF_USDA=7.059
NC_035080.1	56383558	.	G	T	.	.	MAF_USDA=20.0
NC_035080.1	56383560	.	G	T	.	.	MAF_INRAE=11.392;MAF_USDA=2.459
NC_035080.1	56383678	.	A	C	.	.	MAF_USDA=1.667
NC_035080.1	56383715	.	T	C	.	.	MAF_INRAE=22.152;MAF_USDA=35.882
NC_035080.1	56383750	.	G	C	.	.	MAF_INRAE=5.263;MAF_USDA=7.059
NC_035080.1	56383753	.	C	T	.	.	MAF_USDA=6.471
NC_035080.1	56383762	.	A	T	.	.	MAF_INRAE=5.263;MAF_USDA=6.471
NC_035080.1	56383851	.	T	C	.	.	MAF_INRAE=2.532
NC_035080.1	56383862	.	G	A	.	.	MAF_INRAE=2.532
NC_035080.1	56383881	.	G	T	.	.	MAF_USDA=6.25
NC_035080.1	56383913	.	T	C	.	.	MAF_USDA=8.333
NC_035080.1	56383948	.	A	C	.	.	MAF_INRAE=5.263
NC_035080.1	56384007	.	C	T	.	.	MAF_INRAE=5.833
NC_035080.1	56384014	.	C	A	.	.	MAF_INRAE=17.722;MAF_USDA=16.471
NC_035080.1	56384023	.	T	C	.	.	MAF_USDA=3.279
NC_035080.1	56384102	.	T	A	.	.	MAF_INRAE=7.5
NC_035080.1	56384139	.	T	G	.	.	MAF_USDA=1.639
NC_035080.1	56384202	.	C	T	.	.	MAF_USDA=2.5
NC_035080.1	56384260	.	A	G	.	.	MAF_INRAE=1.667;MAF_USDA=3.529
NC_035080.1	56384271	.	C	G	.	.	MAF_INRAE=20.253;MAF_USDA=10.588
NC_035080.1	56384998	.	C	T	.	.	MAF_USDA=2.459
NC_035080.1	56385028	.	G	A	.	.	MAF_USDA=8.333
NC_035080.1	56385075	.	C	G	.	.	MAF_USDA=6.25
NC_035080.1	56385076	.	A	G	.	.	MAF_INRAE=2.5;MAF_USDA=12.5
NC_035080.1	56385088	.	T	A	.	.	MAF_INRAE=1.667
NC_035080.1	56385287	.	A	G	.	.	MAF_INRAE=32.911;MAF_USDA=26.471
NC_035080.1	56385292	.	A	G	.	.	MAF_USDA=1.639
NC_035080.1	56385299	.	T	G	.	.	MAF_INRAE=8.333;MAF_USDA=4.706
NC_035080.1	56385373	.	G	A	.	.	MAF_INRAE=11.392;MAF_USDA=6.557
NC_035080.1	56385431	.	C	T	.	.	MAF_INRAE=2.5;MAF_USDA=3.529
NC_035080.1	56385463	.	G	A	.	.	MAF_INRAE=20.253;MAF_USDA=9.412
NC_035080.1	56385497	.	C	T	.	.	MAF_INRAE=1.667
NC_035080.1	56385516	.	C	A	.	.	MAF_INRAE=11.392;MAF_USDA=3.279
NC_035080.1	56385551	.	C	A	.	.	MAF_INRAE=5.263;MAF_USDA=6.471
NC_035080.1	56385552	.	C	G	.	.	MAF_INRAE=5.263
NC_035080.1	56385570	.	T	A	.	.	MAF_USDA=9.412
NC_035080.1	56385579	.	G	A	.	.	MAF_USDA=1.765
NC_035080.1	56385644	.	G	T	.	.	MAF_USDA=3.279
NC_035080.1	56385665	.	A	C	.	.	MAF_INRAE=10.759;MAF_USDA=7.059
NC_035080.1	56385781	.	C	A	.	.	MAF_USDA=14.706
NC_035080.1	56385788	.	G	A	.	.	MAF_USDA=10.0
NC_035080.1	56385793	.	T	C	.	.	MAF_INRAE=11.392;MAF_USDA=9.016
NC_035080.1	56385870	.	G	C	.	.	MAF_INRAE=5.263;MAF_USDA=4.706
NC_035080.1	56385903	.	G	A	.	.	MAF_USDA=1.639
NC_035080.1	56385954	.	G	T	.	.	MAF_USDA=8.333
NC_035080.1	56385955	.	T	A	.	.	MAF_USDA=8.333
NC_035080.1	56386019	.	A	C	.	.	MAF_INRAE=2.532;MAF_USDA=2.941
NC_035080.1	56386241	.	T	G	.	.	MAF_INRAE=3.165
NC_035080.1	56386242	.	T	C	.	.	MAF_INRAE=5.0;MAF_USDA=3.279
NC_035080.1	56386395	.	T	C	.	.	MAF_INRAE=36.709;MAF_USDA=21.176
NC_035080.1	56386452	.	C	A	.	.	MAF_INRAE=5.0;MAF_USDA=3.279
NC_035080.1	56386466	.	G	T	.	.	MAF_USDA=1.639
NC_035080.1	56386622	.	G	A	.	.	MAF_USDA=2.941
NC_035080.1	56386629	.	A	C	.	.	MAF_INRAE=31.579;MAF_USDA=9.836
NC_035080.1	56386662	.	A	G	.	.	MAF_INRAE=5.263
NC_035080.1	56386699	.	C	T	.	.	MAF_INRAE=18.987;MAF_USDA=13.934
NC_035080.1	56386707	.	C	A	.	.	MAF_INRAE=5.263;MAF_USDA=1.639
NC_035080.1	56386782	.	G	A	.	.	MAF_USDA=12.5
NC_035080.1	56387357	.	T	G	.	.	MAF_USDA=7.059
NC_035080.1	56387363	.	A	C	.	.	MAF_USDA=37.647
NC_035080.1	56387445	.	C	A	.	.	MAF_USDA=2.459
NC_035080.1	56387450	.	A	C	.	.	MAF_USDA=2.941
NC_035080.1	56387474	.	A	C	.	.	MAF_INRAE=15.789;MAF_USDA=12.5
NC_035080.1	56387489	.	G	A	.	.	MAF_INRAE=18.354;MAF_USDA=10.588
NC_035080.1	56387543	.	T	C	.	.	MAF_INRAE=5.263
NC_035080.1	56387576	.	T	A	.	.	MAF_INRAE=34.177;MAF_USDA=47.647
NC_035080.1	56387579	.	C	G	.	.	MAF_INRAE=32.911;MAF_USDA=8.235
NC_035080.1	56387631	.	C	T	.	.	MAF_USDA=7.377
NC_035080.1	56387726	.	A	C	.	.	MAF_USDA=6.557
NC_035080.1	56387745	.	G	T	.	.	MAF_USDA=29.508
NC_035080.1	56387792	.	G	A	.	.	MAF_USDA=8.333
NC_035080.1	56387806	.	C	A	.	.	MAF_USDA=4.098
NC_035080.1	56387811	.	T	G	.	.	MAF_INRAE=41.139;MAF_USDA=32.941
NC_035080.1	56387827	.	G	C	.	.	MAF_INRAE=7.5;MAF_USDA=3.279
NC_035080.1	56387833	.	C	A	.	.	MAF_USDA=1.639
NC_035080.1	56387871	.	A	G	.	.	MAF_INRAE=21.519;MAF_USDA=14.118
NC_035080.1	56388016	.	A	C	.	.	MAF_INRAE=3.797;MAF_USDA=12.941
NC_035080.1	56388116	.	G	C	.	.	MAF_INRAE=49.367;MAF_USDA=41.176
NC_035080.1	56388117	.	C	T	.	.	MAF_INRAE=48.333;MAF_USDA=41.765
NC_035080.1	56388141	.	A	T	.	.	MAF_USDA=8.197
NC_035080.1	56388155	.	C	G	.	.	MAF_INRAE=49.367;MAF_USDA=41.765
NC_035080.1	56388156	.	C	T	.	.	MAF_INRAE=48.333;MAF_USDA=40.588
NC_035080.1	56388174	.	C	T	.	.	MAF_INRAE=17.722;MAF_USDA=15.882
NC_035080.1	56388210	.	A	T	.	.	MAF_USDA=18.75
NC_035080.1	56388213	.	G	C	.	.	MAF_INRAE=20.0;MAF_USDA=18.75
NC_035080.1	56388215	.	T	A	.	.	MAF_INRAE=20.0;MAF_USDA=18.75
NC_035080.1	56388324	.	G	A	.	.	MAF_USDA=14.118
NC_035080.1	56388325	.	G	A	.	.	MAF_USDA=14.118
NC_035080.1	56388326	.	T	A	.	.	MAF_USDA=14.118
NC_035080.1	56388327	.	T	A	.	.	MAF_USDA=14.118
NC_035080.1	56388328	.	T	A	.	.	MAF_USDA=14.118
NC_035080.1	56388329	.	T	A	.	.	MAF_USDA=14.118
NC_035080.1	56388446	.	C	T	.	.	MAF_INRAE=14.557;MAF_USDA=2.353
NC_035080.1	56388496	.	A	G	.	.	MAF_INRAE=10.759;MAF_USDA=7.059
NC_035080.1	56388596	.	T	C	.	.	MAF_USDA=1.639
NC_035080.1	56388763	.	G	A	.	.	MAF_INRAE=44.937;MAF_USDA=26.471
NC_035080.1	56388997	.	T	G	.	.	MAF_INRAE=34.177;MAF_USDA=25.0
NC_035080.1	56389617	.	C	T	.	.	MAF_INRAE=14.557;MAF_USDA=1.765
NC_035080.1	56389624	.	C	T	.	.	MAF_INRAE=27.215;MAF_USDA=18.235
NC_035080.1	56389761	.	C	T	.	.	MAF_INRAE=18.354;MAF_USDA=7.059
NC_035080.1	56389787	.	G	A	.	.	MAF_INRAE=46.667;MAF_USDA=37.5
NC_035080.1	56389828	.	G	C	.	.	MAF_INRAE=11.392;MAF_USDA=18.824
NC_035080.1	56390022	.	G	C	.	.	MAF_USDA=10.417
NC_035080.1	56390059	.	G	A	.	.	MAF_USDA=4.167
NC_035080.1	56390120	.	G	A	.	.	MAF_INRAE=2.5;MAF_USDA=8.333
NC_035080.1	56390246	.	C	T	.	.	MAF_INRAE=18.354;MAF_USDA=7.059
NC_035080.1	56390254	.	T	A	.	.	MAF_INRAE=11.392
NC_035080.1	56390292	.	C	G	.	.	MAF_INRAE=17.722;MAF_USDA=6.471
NC_035080.1	56390355	.	A	C	.	.	MAF_USDA=4.098
NC_035080.1	56390357	.	C	G	.	.	MAF_INRAE=6.667;MAF_USDA=2.459
NC_035080.1	56390438	.	G	T	.	.	MAF_INRAE=15.19;MAF_USDA=5.882
NC_035080.1	56390592	.	C	A	.	.	MAF_USDA=5.738
NC_035080.1	56390633	.	T	A	.	.	MAF_INRAE=5.263;MAF_USDA=13.855
NC_035080.1	56390638	.	T	G	.	.	MAF_USDA=8.475
NC_035080.1	56390647	.	C	T	.	.	MAF_USDA=2.542
NC_035080.1	56390714	.	C	T	.	.	MAF_USDA=2.542
NC_035080.1	56390715	.	G	A	.	.	MAF_USDA=2.542
NC_035080.1	56390739	.	A	T	.	.	MAF_USDA=43.75
NC_035080.1	56390758	.	G	A	.	.	MAF_USDA=4.237
NC_035080.1	56390902	.	G	C	.	.	MAF_USDA=24.576
NC_035080.1	56391006	.	T	G	.	.	MAF_USDA=1.695
NC_035080.1	56391109	.	T	A	.	.	MAF_USDA=2.5
NC_035080.1	56391114	.	C	G	.	.	MAF_INRAE=17.722;MAF_USDA=10.714
NC_035080.1	56391179	.	A	T	.	.	MAF_INRAE=32.911;MAF_USDA=24.706
NC_035080.1	56391225	.	T	A	.	.	MAF_INRAE=41.139;MAF_USDA=34.706
NC_035080.1	56391306	.	C	T	.	.	MAF_USDA=1.667
NC_035080.1	56391327	.	T	C	.	.	MAF_INRAE=21.519;MAF_USDA=38.235
NC_035080.1	56391393	.	A	C	.	.	MAF_INRAE=15.789
NC_035080.1	56391427	.	G	C	.	.	MAF_USDA=7.377
NC_035080.1	56391450	.	A	C	.	.	MAF_INRAE=11.392;MAF_USDA=4.098
NC_035080.1	56391473	.	A	C	.	.	MAF_INRAE=1.667
NC_035080.1	56391530	.	C	T	.	.	MAF_INRAE=11.392;MAF_USDA=13.934
NC_035080.1	56391607	.	C	G	.	.	MAF_INRAE=9.167;MAF_USDA=4.167
NC_035080.1	56391621	.	A	G	.	.	MAF_USDA=2.459
NC_035080.1	56391661	.	C	A	.	.	MAF_INRAE=37.342;MAF_USDA=27.083
NC_035080.1	56391698	.	G	T	.	.	MAF_USDA=1.639
NC_035080.1	56391702	.	T	A	.	.	MAF_USDA=14.706
NC_035080.1	56391727	.	T	A	.	.	MAF_INRAE=39.873;MAF_USDA=50.0
NC_035080.1	56391990	.	G	A	.	.	MAF_USDA=4.167
NC_035080.1	56391994	.	A	C	.	.	MAF_INRAE=14.557;MAF_USDA=8.235
NC_035080.1	56392085	.	C	A	.	.	MAF_INRAE=37.342;MAF_USDA=28.824
NC_035080.1	56392134	.	A	C	.	.	MAF_USDA=2.459
NC_035080.1	56392192	.	G	A	.	.	MAF_USDA=6.557
NC_035080.1	56392329	.	C	T	.	.	MAF_USDA=2.459
NC_035080.1	56392471	.	G	A	.	.	MAF_INRAE=5.833
NC_035080.1	56392501	.	G	C	.	.	MAF_INRAE=18.354;MAF_USDA=7.059
NC_035080.1	56392585	.	G	A	.	.	MAF_INRAE=2.5;MAF_USDA=8.333
NC_035080.1	56392608	.	T	C	.	.	MAF_INRAE=1.667
NC_035080.1	56392727	.	G	A	.	.	MAF_USDA=26.471
NC_035080.1	56392747	.	C	G	.	.	MAF_USDA=23.529
NC_035080.1	56392811	.	G	A	.	.	MAF_USDA=6.557
NC_035080.1	56392894	.	T	C	.	.	MAF_USDA=24.706
NC_035080.1	56393000	.	G	A	.	.	MAF_INRAE=3.165
NC_035080.1	56393019	.	T	C	.	.	MAF_INRAE=14.557;MAF_USDA=24.706
NC_035080.1	56393088	.	C	A	.	.	MAF_USDA=1.639
NC_035080.1	56393107	.	G	T	.	.	MAF_INRAE=5.263
NC_035080.1	56393142	.	A	G	.	.	MAF_INRAE=1.667
NC_035080.1	56393304	.	G	A	.	.	MAF_USDA=2.459
NC_035080.1	56393308	.	G	A	.	.	MAF_USDA=8.197
NC_035080.1	56393446	.	C	T	.	.	MAF_INRAE=17.089;MAF_USDA=14.118
NC_035080.1	56393491	.	G	A	.	.	MAF_USDA=1.639
NC_035080.1	56393541	.	G	A	.	.	MAF_INRAE=14.557;MAF_USDA=1.176
NC_035080.1	56393638	.	A	T	.	.	MAF_INRAE=2.5;MAF_USDA=8.333
NC_035080.1	56393923	.	T	G	.	.	MAF_INRAE=5.263
NC_035080.1	56394007	.	A	T	.	.	MAF_INRAE=37.975;MAF_USDA=42.941
NC_035080.1	56394254	.	C	T	.	.	MAF_INRAE=2.5;MAF_USDA=8.333
NC_035080.1	56394576	.	C	T	.	.	MAF_USDA=1.639
NC_035080.1	56394785	.	G	A	.	.	MAF_USDA=4.098
NC_035080.1	56394968	.	G	A	.	.	MAF_USDA=10.656
NC_035080.1	56394998	.	T	C	.	.	MAF_INRAE=45.57;MAF_USDA=42.353
NC_035080.1	56395052	.	G	A	.	.	MAF_INRAE=6.329;MAF_USDA=3.279
NC_035080.1	56395180	.	G	C	.	.	MAF_INRAE=1.667;MAF_USDA=1.639
NC_035080.1	56395220	.	G	T	.	.	MAF_INRAE=37.975;MAF_USDA=24.118
NC_035080.1	56395458	.	C	T	.	.	MAF_USDA=6.25
NC_035080.1	56395524	.	A	T	.	.	MAF_USDA=2.459
NC_035080.1	56395528	.	T	G	.	.	MAF_INRAE=5.696;MAF_USDA=4.918
NC_035080.1	56395530	.	A	C	.	.	MAF_USDA=2.459
NC_035080.1	56395572	.	T	G	.	.	MAF_INRAE=2.532;MAF_USDA=6.25
NC_035080.1	56395581	.	G	A	.	.	MAF_USDA=2.459
NC_035080.1	56395591	.	G	C	.	.	MAF_USDA=1.639
NC_035080.1	56395659	.	T	A	.	.	MAF_INRAE=13.291;MAF_USDA=6.25
NC_035080.1	56395766	.	T	C	.	.	MAF_USDA=2.459
NC_035080.1	56395768	.	C	T	.	.	MAF_USDA=3.279
NC_035080.1	56395784	.	C	A	.	.	MAF_USDA=2.459
NC_035080.1	56395817	.	G	A	.	.	MAF_INRAE=13.924;MAF_USDA=34.706
NC_035080.1	56395818	.	A	C	.	.	MAF_USDA=6.471
NC_035080.1	56395892	.	C	T	.	.	MAF_INRAE=36.709;MAF_USDA=27.059
NC_035080.1	56395905	.	C	T	.	.	MAF_USDA=3.279
NC_035080.1	56395923	.	T	C	.	.	MAF_USDA=4.167
NC_035080.1	56395929	.	G	T	.	.	MAF_USDA=1.639
NC_035080.1	56395973	.	T	G	.	.	MAF_USDA=2.459
NC_035080.1	56395984	.	G	A	.	.	MAF_USDA=8.235
NC_035080.1	56396030	.	T	A	.	.	MAF_USDA=3.279
NC_035080.1	56396031	.	A	C	.	.	MAF_USDA=3.279
NC_035080.1	56396055	.	G	A	.	.	MAF_USDA=4.098
NC_035080.1	56396087	.	T	C	.	.	MAF_USDA=1.639
NC_035080.1	56396212	.	A	G	.	.	MAF_USDA=1.639
NC_035080.1	56396251	.	T	G	.	.	MAF_INRAE=18.987;MAF_USDA=14.706
NC_035080.1	56396277	.	C	T	.	.	MAF_USDA=12.295
NC_035080.1	56396335	.	T	C	.	.	MAF_INRAE=6.329;MAF_USDA=3.279
NC_035080.1	56396353	.	T	C	.	.	MAF_USDA=10.0
NC_035080.1	56396387	.	G	T	.	.	MAF_USDA=2.459
NC_035080.1	56396391	.	G	T	.	.	MAF_INRAE=14.557;MAF_USDA=6.25
NC_035080.1	56396406	.	G	C	.	.	MAF_USDA=1.639
NC_035080.1	56396427	.	G	T	.	.	MAF_INRAE=12.025;MAF_USDA=21.176
NC_035080.1	56396436	.	T	A	.	.	MAF_USDA=17.647
NC_035080.1	56396500	.	C	T	.	.	MAF_USDA=16.471
NC_035080.1	56396506	.	C	A	.	.	MAF_USDA=2.459
NC_035080.1	56396508	.	C	A	.	.	MAF_USDA=2.459
NC_035080.1	56396692	.	A	T	.	.	MAF_INRAE=11.667;MAF_USDA=12.5
NC_035080.1	56396717	.	A	T	.	.	MAF_INRAE=42.5
NC_035080.1	56396794	.	T	G	.	.	MAF_INRAE=48.101;MAF_USDA=25.294
NC_035080.1	56396937	.	G	C	.	.	MAF_INRAE=31.013;MAF_USDA=21.765
NC_035080.1	56396956	.	G	A	.	.	MAF_USDA=1.639
NC_035080.1	56397006	.	A	G	.	.	MAF_INRAE=14.557;MAF_USDA=7.377
NC_035080.1	56397073	.	C	T	.	.	MAF_INRAE=2.5
NC_035080.1	56397158	.	A	G	.	.	MAF_USDA=2.459
NC_035080.1	56397160	.	A	G	.	.	MAF_USDA=8.197
NC_035080.1	56397178	.	A	G	.	.	MAF_USDA=3.279
NC_035080.1	56397231	.	A	C	.	.	MAF_INRAE=27.215;MAF_USDA=42.353
NC_035080.1	56397260	.	C	T	.	.	MAF_INRAE=6.329;MAF_USDA=3.279
NC_035080.1	56397277	.	T	C	.	.	MAF_USDA=6.471
NC_035080.1	56397419	.	A	G	.	.	MAF_USDA=5.738
NC_035080.1	56397422	.	G	A	.	.	MAF_USDA=5.738
NC_035080.1	56397455	.	G	T	.	.	MAF_INRAE=1.667;MAF_USDA=6.25
NC_035080.1	56397499	.	G	A	.	.	MAF_USDA=4.918
NC_035080.1	56397537	.	G	A	.	.	MAF_USDA=6.557
NC_035080.1	56397550	.	T	A	.	.	MAF_INRAE=11.392;MAF_USDA=7.059
NC_035080.1	56397570	.	A	T	.	.	MAF_USDA=3.279
NC_035080.1	56397587	.	C	T	.	.	MAF_USDA=4.31
NC_035080.1	56397835	.	C	A	.	.	MAF_INRAE=28.481;MAF_USDA=28.824
NC_035080.1	56397850	.	G	A	.	.	MAF_INRAE=22.152;MAF_USDA=11.176
NC_035080.1	56397913	.	G	A	.	.	MAF_INRAE=1.667
NC_035080.1	56397934	.	A	G	.	.	MAF_USDA=4.098
NC_035080.1	56397937	.	A	T	.	.	MAF_USDA=4.098
NC_035080.1	56397963	.	T	A	.	.	MAF_USDA=4.918
NC_035080.1	56398012	.	C	T	.	.	MAF_INRAE=1.667
NC_035080.1	56398017	.	A	C	.	.	MAF_INRAE=1.667
NC_035080.1	56398123	.	A	T	.	.	MAF_INRAE=14.557
NC_035080.1	56398150	.	T	A	.	.	MAF_INRAE=1.667
NC_035080.1	56398275	.	C	T	.	.	MAF_INRAE=14.557
NC_035080.1	56398292	.	A	C	.	.	MAF_INRAE=9.167
NC_035080.1	56398316	.	C	T	.	.	MAF_INRAE=6.962;MAF_USDA=12.941
NC_035080.1	56398546	.	T	A	.	.	MAF_INRAE=9.167;MAF_USDA=4.167
NC_035080.1	56398594	.	C	A	.	.	MAF_INRAE=20.886;MAF_USDA=13.529
NC_035080.1	56398611	.	A	G	.	.	MAF_INRAE=8.333;MAF_USDA=4.167
NC_035080.1	56398660	.	A	C	.	.	MAF_INRAE=8.333
NC_035080.1	56398719	.	C	A	.	.	MAF_USDA=2.459
NC_035080.1	56398737	.	G	A	.	.	MAF_USDA=5.738
NC_035080.1	56398743	.	T	G	.	.	MAF_INRAE=30.38;MAF_USDA=19.412
NC_035080.1	56398796	.	A	T	.	.	MAF_USDA=2.459
NC_035080.1	56398870	.	A	G	.	.	MAF_INRAE=20.253;MAF_USDA=14.118
NC_035080.1	56398918	.	A	T	.	.	MAF_INRAE=22.152;MAF_USDA=6.471
NC_035080.1	56398928	.	G	A	.	.	MAF_USDA=1.639
NC_035080.1	56398930	.	G	T	.	.	MAF_INRAE=22.152;MAF_USDA=10.0
NC_035080.1	56399029	.	T	A	.	.	MAF_INRAE=23.418;MAF_USDA=29.412
NC_035080.1	56399040	.	T	G	.	.	MAF_USDA=5.738
NC_035080.1	56399101	.	A	G	.	.	MAF_INRAE=9.167;MAF_USDA=5.294
NC_035080.1	56399185	.	A	G	.	.	MAF_INRAE=9.167;MAF_USDA=5.952
NC_035080.1	56399189	.	T	G	.	.	MAF_INRAE=31.013;MAF_USDA=19.048
NC_035080.1	56399194	.	T	G	.	.	MAF_INRAE=9.167;MAF_USDA=4.167
NC_035080.1	56399220	.	G	T	.	.	MAF_INRAE=31.013;MAF_USDA=19.048
NC_035080.1	56399296	.	T	C	.	.	MAF_INRAE=13.924
NC_035080.1	56399323	.	T	C	.	.	MAF_USDA=1.639
NC_035080.1	56399360	.	G	T	.	.	MAF_USDA=2.083
NC_035080.1	56399395	.	T	C	.	.	MAF_INRAE=38.608;MAF_USDA=25.294
NC_035080.1	56399419	.	A	T	.	.	MAF_INRAE=9.167;MAF_USDA=5.294
NC_035080.1	56399426	.	C	G	.	.	MAF_INRAE=31.646
NC_035080.1	56399572	.	T	A	.	.	MAF_USDA=3.279
NC_035080.1	56399608	.	A	T	.	.	MAF_INRAE=9.167;MAF_USDA=4.167
NC_035080.1	56399671	.	A	T	.	.	MAF_INRAE=22.152;MAF_USDA=10.0
NC_035080.1	56399721	.	G	T	.	.	MAF_USDA=4.098
NC_035080.1	56399815	.	A	C	.	.	MAF_USDA=2.083
NC_035080.1	56399821	.	C	A	.	.	MAF_INRAE=2.5;MAF_USDA=8.333
NC_035080.1	56399916	.	G	T	.	.	MAF_USDA=3.279
NC_035080.1	56399943	.	G	A	.	.	MAF_INRAE=20.886;MAF_USDA=14.118
NC_035080.1	56400023	.	G	T	.	.	MAF_INRAE=13.291;MAF_USDA=2.459
NC_035080.1	56400071	.	C	T	.	.	MAF_INRAE=5.263
NC_035080.1	56400183	.	C	A	.	.	MAF_INRAE=4.43;MAF_USDA=3.279
NC_035080.1	56400305	.	G	A	.	.	MAF_INRAE=22.152;MAF_USDA=10.0
NC_035080.1	56400325	.	G	A	.	.	MAF_USDA=22.917
NC_035080.1	56400344	.	A	C	.	.	MAF_USDA=4.918
NC_035080.1	56400355	.	T	G	.	.	MAF_INRAE=9.167;MAF_USDA=5.294
NC_035080.1	56400400	.	G	A	.	.	MAF_INRAE=9.167;MAF_USDA=6.471
NC_035080.1	56400412	.	T	C	.	.	MAF_INRAE=15.789;MAF_USDA=41.176
NC_035080.1	56400414	.	C	T	.	.	MAF_INRAE=11.667;MAF_USDA=6.471
NC_035080.1	56400476	.	C	A	.	.	MAF_USDA=5.0
NC_035080.1	56400483	.	A	C	.	.	MAF_INRAE=38.608;MAF_USDA=24.118
NC_035080.1	56400500	.	C	G	.	.	MAF_USDA=1.639
NC_035080.1	56400575	.	A	T	.	.	MAF_USDA=1.639
NC_035080.1	56400598	.	A	T	.	.	MAF_INRAE=39.241;MAF_USDA=19.672
NC_035080.1	56400663	.	T	A	.	.	MAF_USDA=6.557
NC_035080.1	56400679	.	T	G	.	.	MAF_USDA=2.083
NC_035080.1	56400739	.	A	C	.	.	MAF_INRAE=33.544;MAF_USDA=21.176
NC_035080.1	56400798	.	C	A	.	.	MAF_INRAE=24.684;MAF_USDA=40.588
NC_035080.1	56400831	.	C	T	.	.	MAF_INRAE=2.5;MAF_USDA=2.941
NC_035080.1	56400849	.	C	A	.	.	MAF_INRAE=37.975;MAF_USDA=23.529
NC_035080.1	56400903	.	T	C	.	.	MAF_USDA=1.639
NC_035080.1	56401020	.	C	A	.	.	MAF_INRAE=38.608;MAF_USDA=23.529
NC_035080.1	56401023	.	T	G	.	.	MAF_INRAE=35.833;MAF_USDA=23.529
NC_035080.1	56401025	.	A	T	.	.	MAF_USDA=2.083
NC_035080.1	56401141	.	A	G	.	.	MAF_INRAE=37.975;MAF_USDA=22.353
NC_035080.1	56401174	.	G	T	.	.	MAF_INRAE=31.646;MAF_USDA=16.471
NC_035080.1	56401189	.	C	T	.	.	MAF_INRAE=24.051;MAF_USDA=12.353
NC_035080.1	56401290	.	C	A	.	.	MAF_INRAE=6.329;MAF_USDA=3.279
NC_035080.1	56401310	.	C	A	.	.	MAF_USDA=6.557
NC_035080.1	56401340	.	C	T	.	.	MAF_INRAE=9.167;MAF_USDA=4.167
NC_035080.1	56401354	.	T	C	.	.	MAF_INRAE=14.557
NC_035080.1	56401450	.	G	A	.	.	MAF_INRAE=12.025;MAF_USDA=3.529
NC_035080.1	56401460	.	T	G	.	.	MAF_INRAE=38.608;MAF_USDA=27.059
NC_035080.1	56401481	.	T	G	.	.	MAF_INRAE=21.519;MAF_USDA=9.412
NC_035080.1	56401509	.	T	C	.	.	MAF_INRAE=9.167;MAF_USDA=4.167
NC_035080.1	56401543	.	A	T	.	.	MAF_INRAE=31.013;MAF_USDA=22.941
NC_035080.1	56401592	.	C	G	.	.	MAF_INRAE=32.278;MAF_USDA=20.588
NC_035080.1	56401605	.	T	C	.	.	MAF_INRAE=29.114;MAF_USDA=18.824
NC_035080.1	56401631	.	G	T	.	.	MAF_INRAE=19.62;MAF_USDA=10.588
NC_035080.1	56401728	.	A	G	.	.	MAF_INRAE=22.152;MAF_USDA=11.765
NC_035080.1	56401732	.	G	T	.	.	MAF_INRAE=13.291;MAF_USDA=7.059
NC_035080.1	56401744	.	C	T	.	.	MAF_INRAE=5.263;MAF_USDA=16.471
NC_035080.1	56401798	.	C	T	.	.	MAF_USDA=8.197
NC_035080.1	56401799	.	C	G	.	.	MAF_USDA=14.754
NC_035080.1	56401810	.	T	G	.	.	MAF_INRAE=1.667
NC_035080.1	56401812	.	C	A	.	.	MAF_USDA=5.738
NC_035080.1	56401816	.	T	C	.	.	MAF_INRAE=21.519;MAF_USDA=2.353
NC_035080.1	56401997	.	T	C	.	.	MAF_USDA=1.639
NC_035080.1	56402026	.	T	C	.	.	MAF_INRAE=19.62;MAF_USDA=10.0
NC_035080.1	56402212	.	A	T	.	.	MAF_INRAE=17.722
NC_035080.1	56402289	.	G	T	.	.	MAF_USDA=20.833
NC_035080.1	56402299	.	A	C	.	.	MAF_USDA=5.738
NC_035080.1	56402482	.	C	A	.	.	MAF_USDA=4.918
NC_035080.1	56402491	.	G	A	.	.	MAF_INRAE=5.263
NC_035080.1	56402510	.	G	T	.	.	MAF_USDA=6.557
NC_035080.1	56402541	.	G	A	.	.	MAF_INRAE=6.329;MAF_USDA=3.279
NC_035080.1	56402555	.	A	C	.	.	MAF_USDA=6.557
NC_035080.1	56402572	.	A	C	.	.	MAF_USDA=9.016
NC_035080.1	56402620	.	G	T	.	.	MAF_USDA=5.738
NC_035080.1	56402704	.	G	T	.	.	MAF_USDA=1.639
NC_035080.1	56402764	.	T	A	.	.	MAF_USDA=5.882
NC_035080.1	56402822	.	G	A	.	.	MAF_USDA=1.639
NC_035080.1	56403039	.	C	A	.	.	MAF_USDA=29.508
NC_035080.1	56403050	.	T	G	.	.	MAF_USDA=6.557
NC_035080.1	56403203	.	G	A	.	.	MAF_INRAE=12.025;MAF_USDA=14.706
NC_035080.1	56403246	.	A	T	.	.	MAF_USDA=5.738
NC_035080.1	56403468	.	A	G	.	.	MAF_INRAE=26.582;MAF_USDA=20.588
NC_035080.1	56403611	.	C	T	.	.	MAF_INRAE=6.329;MAF_USDA=6.557
NC_035080.1	56403762	.	A	T	.	.	MAF_USDA=4.918
NC_035080.1	56403794	.	C	T	.	.	MAF_USDA=4.098
NC_035080.1	56403818	.	C	G	.	.	MAF_USDA=4.918
NC_035080.1	56403846	.	C	T	.	.	MAF_USDA=7.377
NC_035080.1	56403943	.	G	A	.	.	MAF_USDA=2.459
NC_035080.1	56404202	.	C	T	.	.	MAF_USDA=4.118
NC_035080.1	56404218	.	C	T	.	.	MAF_INRAE=13.291;MAF_USDA=2.459
NC_035080.1	56404247	.	G	A	.	.	MAF_INRAE=1.667
NC_035080.1	56404260	.	G	A	.	.	MAF_USDA=6.25
NC_035080.1	56404346	.	C	T	.	.	MAF_INRAE=3.165;MAF_USDA=16.667
NC_035080.1	56404384	.	A	G	.	.	MAF_INRAE=6.329
NC_035080.1	56404385	.	T	G	.	.	MAF_USDA=3.39
NC_035080.1	56404386	.	T	G	.	.	MAF_USDA=3.39
NC_035080.1	56404392	.	T	A	.	.	MAF_INRAE=2.5;MAF_USDA=8.333
NC_035080.1	56404393	.	A	T	.	.	MAF_USDA=12.048
NC_035080.1	56404415	.	A	T	.	.	MAF_INRAE=8.861;MAF_USDA=7.059
NC_035080.1	56404535	.	C	T	.	.	MAF_USDA=6.557
NC_035080.1	56404552	.	A	G	.	.	MAF_INRAE=6.329;MAF_USDA=4.918
NC_035080.1	56404580	.	A	G	.	.	MAF_INRAE=3.165;MAF_USDA=17.059
NC_035080.1	56404663	.	G	C	.	.	MAF_INRAE=6.329;MAF_USDA=4.098
NC_035080.1	56404766	.	C	T	.	.	MAF_INRAE=36.709;MAF_USDA=37.647
NC_035080.1	56404852	.	T	G	.	.	MAF_INRAE=22.152;MAF_USDA=8.824
NC_035080.1	56404857	.	T	A	.	.	MAF_INRAE=12.025;MAF_USDA=19.412
NC_035080.1	56404968	.	A	G	.	.	MAF_INRAE=43.038;MAF_USDA=47.059
NC_035080.1	56405008	.	A	G	.	.	MAF_INRAE=43.038;MAF_USDA=43.529
NC_035080.1	56405038	.	G	A	.	.	MAF_INRAE=6.329;MAF_USDA=4.918
NC_035080.1	56405124	.	G	A	.	.	MAF_INRAE=6.329;MAF_USDA=4.918
NC_035080.1	56405268	.	G	A	.	.	MAF_INRAE=19.62;MAF_USDA=7.059
NC_035080.1	56405361	.	G	A	.	.	MAF_USDA=4.098
NC_035080.1	56405367	.	A	C	.	.	MAF_INRAE=26.582;MAF_USDA=8.235
NC_035080.1	56405408	.	C	T	.	.	MAF_INRAE=6.329;MAF_USDA=4.918
NC_035080.1	56405451	.	A	C	.	.	MAF_INRAE=14.557
NC_035080.1	56405522	.	T	C	.	.	MAF_INRAE=39.873;MAF_USDA=30.0
NC_035080.1	56405599	.	T	G	.	.	MAF_INRAE=43.038;MAF_USDA=49.412
NC_035080.1	56405606	.	C	T	.	.	MAF_USDA=8.235
NC_035080.1	56405649	.	A	C	.	.	MAF_INRAE=12.025;MAF_USDA=8.333
NC_035080.1	56405752	.	C	T	.	.	MAF_USDA=5.738
NC_035080.1	56405832	.	A	G	.	.	MAF_INRAE=42.405;MAF_USDA=45.294
NC_035080.1	56405934	.	C	T	.	.	MAF_INRAE=13.924;MAF_USDA=11.176
NC_035080.1	56405986	.	T	C	.	.	MAF_INRAE=25.949;MAF_USDA=36.471
NC_035080.1	56405993	.	T	G	.	.	MAF_USDA=2.459
NC_035080.1	56406055	.	C	T	.	.	MAF_USDA=2.976
NC_035080.1	56406131	.	A	G	.	.	MAF_INRAE=20.886;MAF_USDA=33.333
NC_035080.1	56406216	.	C	T	.	.	MAF_INRAE=13.291;MAF_USDA=24.118
NC_035080.1	56406229	.	T	C	.	.	MAF_USDA=1.639
NC_035080.1	56406666	.	T	A	.	.	MAF_INRAE=15.823;MAF_USDA=11.765
NC_035080.1	56406704	.	T	C	.	.	MAF_USDA=7.059
NC_035080.1	56406786	.	G	A	.	.	MAF_USDA=3.333
NC_035080.1	56406824	.	A	G	.	.	MAF_INRAE=41.139;MAF_USDA=37.647
NC_035080.1	56406880	.	G	T	.	.	MAF_INRAE=25.316;MAF_USDA=11.765
NC_035080.1	56406939	.	C	T	.	.	MAF_USDA=12.5
NC_035080.1	56406955	.	A	C	.	.	MAF_INRAE=12.025;MAF_USDA=4.819
NC_035080.1	56406961	.	A	T	.	.	MAF_INRAE=41.139;MAF_USDA=28.571
NC_035080.1	56406991	.	C	G	.	.	MAF_INRAE=6.329;MAF_USDA=9.836
NC_035080.1	56407033	.	C	G	.	.	MAF_USDA=29.167
NC_035080.1	56407092	.	C	A	.	.	MAF_INRAE=2.5
NC_035080.1	56407104	.	T	G	.	.	MAF_USDA=7.738
NC_035080.1	56407124	.	G	A	.	.	MAF_USDA=1.667
NC_035080.1	56407127	.	G	T	.	.	MAF_INRAE=2.5;MAF_USDA=8.333
NC_035080.1	56407130	.	A	C	.	.	MAF_INRAE=24.684;MAF_USDA=13.69
NC_035080.1	56407133	.	T	C	.	.	MAF_INRAE=46.203;MAF_USDA=27.976
NC_035080.1	56407263	.	G	A	.	.	MAF_INRAE=5.263
NC_035080.1	56407277	.	C	T	.	.	MAF_INRAE=12.025;MAF_USDA=8.333
NC_035080.1	56407315	.	C	T	.	.	MAF_INRAE=5.263
NC_035080.1	56407347	.	G	A	.	.	MAF_INRAE=25.316;MAF_USDA=17.059
NC_035080.1	56407422	.	C	T	.	.	MAF_INRAE=33.544;MAF_USDA=35.882
NC_035080.1	56407480	.	A	G	.	.	MAF_INRAE=24.684;MAF_USDA=28.235
NC_035080.1	56407499	.	A	G	.	.	MAF_USDA=8.197
NC_035080.1	56407518	.	C	T	.	.	MAF_USDA=3.279
NC_035080.1	56407580	.	A	G	.	.	MAF_INRAE=2.5
NC_035080.1	56407610	.	C	T	.	.	MAF_USDA=9.016
NC_035080.1	56407700	.	T	C	.	.	MAF_INRAE=25.949;MAF_USDA=27.059
NC_035080.1	56407701	.	G	A	.	.	MAF_USDA=1.639
NC_035080.1	56407734	.	G	T	.	.	MAF_INRAE=22.785;MAF_USDA=11.765
NC_035080.1	56407789	.	A	G	.	.	MAF_INRAE=21.053;MAF_USDA=17.059
NC_035080.1	56407848	.	A	T	.	.	MAF_INRAE=4.167
NC_035080.1	56407863	.	T	C	.	.	MAF_INRAE=27.848
NC_035080.1	56407864	.	G	A	.	.	MAF_INRAE=20.0;MAF_USDA=6.471
NC_035080.1	56407912	.	T	G	.	.	MAF_INRAE=48.734;MAF_USDA=42.353
NC_035080.1	56407914	.	C	T	.	.	MAF_USDA=11.765
NC_035080.1	56407919	.	T	C	.	.	MAF_USDA=7.377
NC_035080.1	56407990	.	C	A	.	.	MAF_INRAE=2.5;MAF_USDA=25.882
NC_035080.1	56408069	.	G	A	.	.	MAF_INRAE=2.5;MAF_USDA=26.23
NC_035080.1	56408119	.	C	T	.	.	MAF_INRAE=12.658;MAF_USDA=2.941
NC_035080.1	56408168	.	C	G	.	.	MAF_INRAE=2.5;MAF_USDA=20.833
NC_035080.1	56408171	.	C	A	.	.	MAF_INRAE=2.5
NC_035080.1	56408223	.	C	A	.	.	MAF_INRAE=24.051;MAF_USDA=25.882
NC_035080.1	56408232	.	C	T	.	.	MAF_INRAE=15.0;MAF_USDA=25.0
NC_035080.1	56408268	.	T	C	.	.	MAF_USDA=1.639
NC_035080.1	56408346	.	G	T	.	.	MAF_USDA=8.197
NC_035080.1	56408366	.	T	A	.	.	MAF_INRAE=24.684;MAF_USDA=24.118
NC_035080.1	56408388	.	A	G	.	.	MAF_INRAE=2.5;MAF_USDA=9.016
NC_035080.1	56408549	.	T	A	.	.	MAF_INRAE=2.5
NC_035080.1	56408606	.	G	T	.	.	MAF_INRAE=25.316;MAF_USDA=12.941
NC_035080.1	56408614	.	C	T	.	.	MAF_INRAE=18.354;MAF_USDA=3.529
NC_035080.1	56408622	.	C	T	.	.	MAF_INRAE=25.316;MAF_USDA=12.941
NC_035080.1	56408651	.	A	G	.	.	MAF_INRAE=18.354;MAF_USDA=19.412
NC_035080.1	56408678	.	T	C	.	.	MAF_INRAE=25.316;MAF_USDA=12.353
NC_035080.1	56408683	.	A	G	.	.	MAF_INRAE=2.5
NC_035080.1	56408695	.	C	A	.	.	MAF_INRAE=31.646;MAF_USDA=12.353
NC_035080.1	56408739	.	T	G	.	.	MAF_INRAE=5.263
NC_035080.1	56408839	.	T	C	.	.	MAF_INRAE=16.456;MAF_USDA=10.588
NC_035080.1	56409000	.	A	T	.	.	MAF_INRAE=25.316;MAF_USDA=22.917
NC_035080.1	56409010	.	A	G	.	.	MAF_INRAE=16.456;MAF_USDA=10.0
NC_035080.1	56409012	.	A	C	.	.	MAF_USDA=4.918
NC_035080.1	56409064	.	T	G	.	.	MAF_INRAE=24.684;MAF_USDA=22.917
NC_035080.1	56409152	.	T	G	.	.	MAF_INRAE=25.316;MAF_USDA=25.294
NC_035080.1	56409176	.	G	T	.	.	MAF_INRAE=11.392
NC_035080.1	56409196	.	G	A	.	.	MAF_USDA=6.25
NC_035080.1	56409216	.	G	A	.	.	MAF_INRAE=2.5;MAF_USDA=8.333
NC_035080.1	56409220	.	G	T	.	.	MAF_INRAE=2.5;MAF_USDA=8.333
NC_035080.1	56409227	.	C	T	.	.	MAF_INRAE=19.62;MAF_USDA=7.059
NC_035080.1	56409239	.	G	T	.	.	MAF_INRAE=17.722;MAF_USDA=6.471
NC_035080.1	56409284	.	G	A	.	.	MAF_USDA=5.738
NC_035080.1	56409372	.	A	C	.	.	MAF_INRAE=2.5
NC_035080.1	56409398	.	A	T	.	.	MAF_INRAE=25.316;MAF_USDA=18.824
NC_035080.1	56409401	.	G	T	.	.	MAF_INRAE=12.025;MAF_USDA=8.333
NC_035080.1	56409402	.	G	C	.	.	MAF_INRAE=5.833;MAF_USDA=8.333
NC_035080.1	56409441	.	T	A	.	.	MAF_INRAE=1.667;MAF_USDA=6.25
NC_035080.1	56409444	.	A	T	.	.	MAF_INRAE=1.667;MAF_USDA=24.118
NC_035080.1	56409517	.	G	A	.	.	MAF_INRAE=14.557
NC_035080.1	56409573	.	G	A	.	.	MAF_USDA=7.5
NC_035080.1	56409590	.	G	C	.	.	MAF_USDA=8.333
NC_035080.1	56409623	.	C	T	.	.	MAF_USDA=3.279
NC_035080.1	56409624	.	A	G	.	.	MAF_INRAE=25.316;MAF_USDA=28.235
NC_035080.1	56409683	.	C	T	.	.	MAF_INRAE=6.329;MAF_USDA=10.656
NC_035080.1	56409694	.	C	T	.	.	MAF_INRAE=31.013;MAF_USDA=9.412
NC_035080.1	56409740	.	G	A	.	.	MAF_USDA=1.639
NC_035080.1	56409760	.	C	T	.	.	MAF_USDA=9.016
NC_035080.1	56409774	.	C	G	.	.	MAF_USDA=4.918
NC_035080.1	56409775	.	C	A	.	.	MAF_USDA=12.295
NC_035080.1	56409781	.	C	T	.	.	MAF_INRAE=5.263
NC_035080.1	56409795	.	G	A	.	.	MAF_INRAE=48.734;MAF_USDA=44.706
NC_035080.1	56409822	.	C	A	.	.	MAF_INRAE=31.013;MAF_USDA=13.095
NC_035080.1	56409864	.	C	T	.	.	MAF_INRAE=43.671;MAF_USDA=31.765
NC_035080.1	56409874	.	T	C	.	.	MAF_USDA=9.016
NC_035080.1	56409932	.	A	T	.	.	MAF_INRAE=10.526;MAF_USDA=6.25
NC_035080.1	56409977	.	C	T	.	.	MAF_INRAE=17.722;MAF_USDA=6.548
NC_035080.1	56409993	.	T	C	.	.	MAF_USDA=11.765
NC_035080.1	56410005	.	C	T	.	.	MAF_USDA=1.639
NC_035080.1	56410006	.	C	G	.	.	MAF_USDA=2.459
NC_035080.1	56410008	.	C	G	.	.	MAF_USDA=8.197
NC_035080.1	56410042	.	T	C	.	.	MAF_USDA=1.765
NC_035080.1	56410055	.	C	A	.	.	MAF_INRAE=37.975;MAF_USDA=14.706
NC_035080.1	56410061	.	C	A	.	.	MAF_INRAE=11.667
NC_035080.1	56410074	.	T	A	.	.	MAF_INRAE=18.354;MAF_USDA=6.471
NC_035080.1	56410086	.	T	C	.	.	MAF_INRAE=43.671;MAF_USDA=48.235
NC_035080.1	56410162	.	G	A	.	.	MAF_INRAE=31.646;MAF_USDA=10.588
NC_035080.1	56410172	.	C	A	.	.	MAF_INRAE=24.684;MAF_USDA=14.118
NC_035080.1	56410193	.	C	G	.	.	MAF_INRAE=25.316;MAF_USDA=12.353
NC_035080.1	56410214	.	T	G	.	.	MAF_INRAE=2.5;MAF_USDA=27.059
NC_035080.1	56410245	.	G	T	.	.	MAF_INRAE=3.165
NC_035080.1	56410253	.	A	G	.	.	MAF_INRAE=39.873;MAF_USDA=26.471
NC_035080.1	56410595	.	T	A	.	.	MAF_USDA=3.279
NC_035080.1	56410625	.	G	T	.	.	MAF_INRAE=5.263
NC_035080.1	56410645	.	A	G	.	.	MAF_USDA=2.083
NC_035080.1	56410698	.	C	T	.	.	MAF_INRAE=31.646;MAF_USDA=17.857
NC_035080.1	56410733	.	T	A	.	.	MAF_INRAE=2.5;MAF_USDA=27.381
NC_035080.1	56410737	.	C	A	.	.	MAF_INRAE=2.5
NC_035080.1	56410749	.	C	A	.	.	MAF_USDA=11.31
NC_035080.1	56410784	.	A	T	.	.	MAF_USDA=6.557
NC_035080.1	56410824	.	G	C	.	.	MAF_USDA=1.639
NC_035080.1	56410827	.	C	T	.	.	MAF_INRAE=24.051;MAF_USDA=12.941
NC_035080.1	56410887	.	A	G	.	.	MAF_INRAE=24.684;MAF_USDA=20.588
NC_035080.1	56410892	.	T	C	.	.	MAF_INRAE=2.5;MAF_USDA=8.333
NC_035080.1	56410921	.	G	A	.	.	MAF_INRAE=2.5;MAF_USDA=2.459
NC_035080.1	56410923	.	A	G	.	.	MAF_INRAE=43.038;MAF_USDA=30.0
NC_035080.1	56411010	.	C	G	.	.	MAF_INRAE=43.671;MAF_USDA=29.412
NC_035080.1	56411017	.	C	T	.	.	MAF_INRAE=24.684;MAF_USDA=8.235
NC_035080.1	56411025	.	G	A	.	.	MAF_USDA=7.377
NC_035080.1	56411068	.	T	G	.	.	MAF_INRAE=14.557;MAF_USDA=5.738
NC_035080.1	56411071	.	T	C	.	.	MAF_INRAE=2.5
NC_035080.1	56411081	.	A	G	.	.	MAF_INRAE=25.949;MAF_USDA=12.941
NC_035080.1	56411246	.	G	T	.	.	MAF_INRAE=25.316;MAF_USDA=12.941
NC_035080.1	56411292	.	T	A	.	.	MAF_USDA=2.459
NC_035080.1	56411300	.	T	G	.	.	MAF_INRAE=14.557;MAF_USDA=13.529
NC_035080.1	56411321	.	A	G	.	.	MAF_INRAE=12.025;MAF_USDA=2.941
NC_035080.1	56411326	.	G	C	.	.	MAF_INRAE=25.316;MAF_USDA=12.353
NC_035080.1	56411335	.	T	C	.	.	MAF_USDA=5.738
NC_035080.1	56411383	.	G	A	.	.	MAF_INRAE=31.646;MAF_USDA=11.176
NC_035080.1	56411420	.	C	T	.	.	MAF_INRAE=12.025;MAF_USDA=8.333
NC_035080.1	56411436	.	A	G	.	.	MAF_INRAE=14.557;MAF_USDA=14.118
NC_035080.1	56411497	.	C	G	.	.	MAF_INRAE=25.316;MAF_USDA=12.941
NC_035080.1	56411525	.	A	C	.	.	MAF_INRAE=2.5;MAF_USDA=26.471
NC_035080.1	56411595	.	C	T	.	.	MAF_USDA=8.235
NC_035080.1	56411690	.	A	T	.	.	MAF_INRAE=14.557;MAF_USDA=14.118
NC_035080.1	56411694	.	A	G	.	.	MAF_USDA=8.235
NC_035080.1	56411764	.	G	T	.	.	MAF_USDA=20.833
NC_035080.1	56411804	.	T	C	.	.	MAF_USDA=20.833
NC_035080.1	56411812	.	T	G	.	.	MAF_INRAE=8.333;MAF_USDA=4.118
NC_035080.1	56411853	.	G	A	.	.	MAF_USDA=7.377
NC_035080.1	56411854	.	C	T	.	.	MAF_INRAE=18.354;MAF_USDA=38.824
NC_035080.1	56411878	.	G	T	.	.	MAF_INRAE=31.013;MAF_USDA=16.471
NC_035080.1	56411880	.	T	G	.	.	MAF_USDA=3.279
NC_035080.1	56412031	.	A	G	.	.	MAF_INRAE=14.557;MAF_USDA=13.529
NC_035080.1	56412094	.	C	A	.	.	MAF_INRAE=24.051;MAF_USDA=8.824
NC_035080.1	56412129	.	A	G	.	.	MAF_USDA=17.059
NC_035080.1	56412144	.	G	T	.	.	MAF_USDA=1.639
NC_035080.1	56412190	.	C	G	.	.	MAF_USDA=6.25
NC_035080.1	56412216	.	A	C	.	.	MAF_INRAE=25.316;MAF_USDA=12.353
NC_035080.1	56412220	.	G	A	.	.	MAF_USDA=4.918
NC_035080.1	56412223	.	A	T	.	.	MAF_INRAE=25.316;MAF_USDA=12.353
NC_035080.1	56412284	.	A	C	.	.	MAF_USDA=1.639
NC_035080.1	56412289	.	C	A	.	.	MAF_INRAE=24.051;MAF_USDA=7.647
NC_035080.1	56412303	.	G	T	.	.	MAF_USDA=3.279
NC_035080.1	56412309	.	A	C	.	.	MAF_USDA=11.176
NC_035080.1	56412424	.	T	C	.	.	MAF_USDA=22.917
NC_035080.1	56412435	.	A	C	.	.	MAF_USDA=22.917
NC_035080.1	56412438	.	A	T	.	.	MAF_USDA=22.917
NC_035080.1	56412490	.	G	A	.	.	MAF_INRAE=24.684;MAF_USDA=8.824
NC_035080.1	56412633	.	T	C	.	.	MAF_USDA=1.639
NC_035080.1	56412668	.	A	C	.	.	MAF_USDA=8.824
NC_035080.1	56412676	.	T	C	.	.	MAF_INRAE=31.646;MAF_USDA=15.882
NC_035080.1	56412677	.	G	C	.	.	MAF_INRAE=26.667;MAF_USDA=11.176
NC_035080.1	56412856	.	T	G	.	.	MAF_INRAE=13.924;MAF_USDA=20.0
NC_035080.1	56412971	.	C	T	.	.	MAF_INRAE=25.316;MAF_USDA=12.941
NC_035080.1	56412982	.	T	C	.	.	MAF_INRAE=32.278;MAF_USDA=15.882
NC_035080.1	56413125	.	G	T	.	.	MAF_USDA=3.279
NC_035080.1	56413164	.	G	A	.	.	MAF_USDA=1.765
NC_035080.1	56413183	.	G	C	.	.	MAF_INRAE=25.316;MAF_USDA=11.765
NC_035080.1	56413234	.	T	G	.	.	MAF_INRAE=2.5
NC_035080.1	56413247	.	A	G	.	.	MAF_INRAE=2.5
NC_035080.1	56413369	.	G	T	.	.	MAF_USDA=3.279
NC_035080.1	56413378	.	C	A	.	.	MAF_INRAE=5.263;MAF_USDA=9.836
NC_035080.1	56413407	.	C	T	.	.	MAF_INRAE=9.167;MAF_USDA=6.471
NC_035080.1	56413440	.	G	C	.	.	MAF_INRAE=5.263;MAF_USDA=8.235
NC_035080.1	56413500	.	C	A	.	.	MAF_USDA=9.016
NC_035080.1	56413650	.	A	C	.	.	MAF_USDA=7.143
NC_035080.1	56413666	.	G	A	.	.	MAF_USDA=2.5
NC_035080.1	56413871	.	T	G	.	.	MAF_USDA=29.167
NC_035080.1	56413944	.	C	A	.	.	MAF_USDA=3.279
NC_035080.1	56413998	.	C	A	.	.	MAF_INRAE=2.5
NC_035080.1	56414008	.	T	C	.	.	MAF_INRAE=15.19;MAF_USDA=15.882
NC_035080.1	56414075	.	A	G	.	.	MAF_INRAE=25.949;MAF_USDA=36.471
NC_035080.1	56414132	.	C	T	.	.	MAF_INRAE=25.949;MAF_USDA=38.824
NC_035080.1	56414203	.	C	A	.	.	MAF_INRAE=5.263;MAF_USDA=4.918
NC_035080.1	56414204	.	C	T	.	.	MAF_INRAE=13.291;MAF_USDA=2.459
NC_035080.1	56414225	.	G	A	.	.	MAF_INRAE=9.167;MAF_USDA=4.167
NC_035080.1	56414284	.	C	T	.	.	MAF_INRAE=5.263;MAF_USDA=4.706
NC_035080.1	56414333	.	C	T	.	.	MAF_INRAE=6.329;MAF_USDA=2.459
NC_035080.1	56414369	.	G	A	.	.	MAF_USDA=5.738
NC_035080.1	56414371	.	G	A	.	.	MAF_INRAE=5.833;MAF_USDA=6.471
NC_035080.1	56414414	.	C	A	.	.	MAF_USDA=1.765
NC_035080.1	56414427	.	G	T	.	.	MAF_INRAE=18.354;MAF_USDA=13.529
NC_035080.1	56414512	.	A	C	.	.	MAF_INRAE=5.833;MAF_USDA=5.294
NC_035080.1	56414537	.	C	T	.	.	MAF_INRAE=33.544;MAF_USDA=7.377
NC_035080.1	56414598	.	C	T	.	.	MAF_INRAE=5.263;MAF_USDA=4.098
NC_035080.1	56414751	.	G	A	.	.	MAF_INRAE=18.987;MAF_USDA=7.377
NC_035080.1	56414805	.	G	T	.	.	MAF_USDA=7.377
NC_035080.1	56414813	.	A	C	.	.	MAF_INRAE=31.646;MAF_USDA=13.529
NC_035080.1	56414814	.	A	T	.	.	MAF_INRAE=5.833;MAF_USDA=6.471
NC_035080.1	56414821	.	A	G	.	.	MAF_USDA=6.557
NC_035080.1	56414871	.	A	G	.	.	MAF_USDA=18.75
NC_035080.1	56414932	.	C	A	.	.	MAF_INRAE=5.263
NC_035080.1	56415118	.	C	T	.	.	MAF_USDA=6.25
NC_035080.1	56415266	.	A	T	.	.	MAF_INRAE=17.722;MAF_USDA=12.941
NC_035080.1	56415301	.	C	T	.	.	MAF_INRAE=5.833;MAF_USDA=1.639
NC_035080.1	56415456	.	G	A	.	.	MAF_USDA=2.5
NC_035080.1	56415490	.	A	C	.	.	MAF_USDA=6.25
NC_035080.1	56415495	.	A	G	.	.	MAF_INRAE=22.152;MAF_USDA=16.071
NC_035080.1	56415501	.	G	A	.	.	MAF_USDA=7.5
NC_035080.1	56415578	.	C	T	.	.	MAF_USDA=6.471
NC_035080.1	56415582	.	G	A	.	.	MAF_INRAE=18.354;MAF_USDA=12.353
NC_035080.1	56415675	.	C	A	.	.	MAF_USDA=1.639
NC_035080.1	56415758	.	C	A	.	.	MAF_USDA=1.639
NC_035080.1	56415764	.	C	T	.	.	MAF_USDA=1.639
NC_035080.1	56415957	.	C	G	.	.	MAF_USDA=21.176
NC_035080.1	56415973	.	A	C	.	.	MAF_INRAE=5.263;MAF_USDA=1.639
NC_035080.1	56416251	.	G	C	.	.	MAF_USDA=8.824
NC_035080.1	56416300	.	A	C	.	.	MAF_USDA=6.25
NC_035080.1	56416416	.	G	C	.	.	MAF_USDA=12.5
NC_035080.1	56416428	.	G	A	.	.	MAF_USDA=1.639
NC_035080.1	56416512	.	A	G	.	.	MAF_USDA=1.639
NC_035080.1	56416643	.	G	C	.	.	MAF_USDA=4.706
NC_035080.1	56416734	.	C	T	.	.	MAF_USDA=3.529
NC_035080.1	56416827	.	G	T	.	.	MAF_USDA=11.475
NC_035080.1	56416874	.	A	C	.	.	MAF_USDA=1.639
NC_035080.1	56416894	.	T	G	.	.	MAF_USDA=6.25
NC_035080.1	56416937	.	T	C	.	.	MAF_USDA=7.377
NC_035080.1	56416938	.	A	G	.	.	MAF_INRAE=25.316;MAF_USDA=8.235
NC_035080.1	56416942	.	T	G	.	.	MAF_INRAE=3.165
NC_035080.1	56417017	.	G	A	.	.	MAF_INRAE=15.789;MAF_USDA=32.941
NC_035080.1	56417049	.	C	A	.	.	MAF_USDA=6.557
NC_035080.1	56417068	.	C	A	.	.	MAF_USDA=6.557
NC_035080.1	56417092	.	T	G	.	.	MAF_INRAE=12.025;MAF_USDA=2.941
NC_035080.1	56417344	.	G	T	.	.	MAF_INRAE=4.43;MAF_USDA=3.279
NC_035080.1	56417373	.	A	T	.	.	MAF_INRAE=12.025;MAF_USDA=8.235
NC_035080.1	56417453	.	C	T	.	.	MAF_INRAE=11.392;MAF_USDA=1.639
NC_035080.1	56417455	.	C	A	.	.	MAF_INRAE=5.263;MAF_USDA=4.706
NC_035080.1	56417456	.	A	C	.	.	MAF_USDA=1.639
NC_035080.1	56417468	.	T	C	.	.	MAF_USDA=2.459
NC_035080.1	56417473	.	T	C	.	.	MAF_INRAE=21.519;MAF_USDA=39.412
NC_035080.1	56417482	.	A	G	.	.	MAF_INRAE=8.228;MAF_USDA=11.176
NC_035080.1	56417499	.	C	G	.	.	MAF_INRAE=5.263
NC_035080.1	56417554	.	G	A	.	.	MAF_USDA=3.279
NC_035080.1	56417603	.	A	T	.	.	MAF_INRAE=20.253;MAF_USDA=35.294
NC_035080.1	56417694	.	T	A	.	.	MAF_INRAE=18.987;MAF_USDA=27.869
NC_035080.1	56417751	.	T	C	.	.	MAF_INRAE=8.228;MAF_USDA=16.471
NC_035080.1	56417771	.	C	A	.	.	MAF_USDA=2.459
NC_035080.1	56417793	.	C	T	.	.	MAF_INRAE=33.544;MAF_USDA=18.235
NC_035080.1	56417800	.	C	A	.	.	MAF_INRAE=18.987;MAF_USDA=13.934
NC_035080.1	56417806	.	G	A	.	.	MAF_INRAE=8.228;MAF_USDA=10.588
NC_035080.1	56417809	.	T	C	.	.	MAF_USDA=10.588
NC_035080.1	56417815	.	C	T	.	.	MAF_INRAE=20.253;MAF_USDA=40.588
NC_035080.1	56417834	.	G	A	.	.	MAF_INRAE=20.253;MAF_USDA=35.294
NC_035080.1	56417851	.	A	C	.	.	MAF_USDA=1.639
NC_035080.1	56417932	.	A	T	.	.	MAF_INRAE=36.709;MAF_USDA=40.588
NC_035080.1	56417972	.	A	C	.	.	MAF_INRAE=20.253;MAF_USDA=35.882
NC_035080.1	56418083	.	G	T	.	.	MAF_USDA=1.639
NC_035080.1	56418183	.	G	A	.	.	MAF_INRAE=19.62;MAF_USDA=22.353
NC_035080.1	56418186	.	C	A	.	.	MAF_INRAE=13.924;MAF_USDA=7.059
NC_035080.1	56418201	.	A	C	.	.	MAF_USDA=7.377
NC_035080.1	56418291	.	C	A	.	.	MAF_INRAE=8.228;MAF_USDA=15.882
NC_035080.1	56418301	.	T	C	.	.	MAF_INRAE=33.544;MAF_USDA=36.471
NC_035080.1	56418317	.	C	T	.	.	MAF_INRAE=3.165
NC_035080.1	56418346	.	C	T	.	.	MAF_USDA=4.918
NC_035080.1	56418347	.	G	T	.	.	MAF_USDA=4.918
NC_035080.1	56418527	.	A	T	.	.	MAF_INRAE=7.595;MAF_USDA=29.412
NC_035080.1	56418535	.	C	T	.	.	MAF_USDA=1.639
NC_035080.1	56418554	.	G	A	.	.	MAF_INRAE=12.025;MAF_USDA=6.471
NC_035080.1	56418600	.	G	T	.	.	MAF_USDA=8.824
NC_035080.1	56418762	.	C	A	.	.	MAF_INRAE=8.861;MAF_USDA=4.167
NC_035080.1	56418763	.	C	A	.	.	MAF_INRAE=10.0;MAF_USDA=4.167
NC_035080.1	56418802	.	A	C	.	.	MAF_USDA=5.738
NC_035080.1	56418843	.	A	G	.	.	MAF_INRAE=20.253;MAF_USDA=36.471
NC_035080.1	56418852	.	G	A	.	.	MAF_INRAE=17.089;MAF_USDA=32.353
NC_035080.1	56418988	.	G	A	.	.	MAF_USDA=11.176
NC_035080.1	56419220	.	A	T	.	.	MAF_INRAE=13.291;MAF_USDA=2.459
NC_035080.1	56419272	.	G	A	.	.	MAF_USDA=2.459
NC_035080.1	56419399	.	A	T	.	.	MAF_INRAE=15.833
NC_035080.1	56419407	.	A	T	.	.	MAF_INRAE=9.167;MAF_USDA=45.833
NC_035080.1	56419411	.	G	T	.	.	MAF_USDA=1.639
NC_035080.1	56419504	.	C	A	.	.	MAF_USDA=10.588
NC_035080.1	56419514	.	A	C	.	.	MAF_USDA=4.918
NC_035080.1	56419552	.	C	T	.	.	MAF_INRAE=8.228;MAF_USDA=28.824
NC_035080.1	56419561	.	C	A	.	.	MAF_INRAE=5.833
NC_035080.1	56419562	.	A	G	.	.	MAF_USDA=1.639
NC_035080.1	56419564	.	T	C	.	.	MAF_USDA=1.639
NC_035080.1	56419604	.	T	C	.	.	MAF_INRAE=21.519;MAF_USDA=38.824
NC_035080.1	56419637	.	C	A	.	.	MAF_USDA=5.882
NC_035080.1	56419707	.	C	A	.	.	MAF_INRAE=8.228;MAF_USDA=31.765
NC_035080.1	56419736	.	G	T	.	.	MAF_INRAE=8.228;MAF_USDA=31.765
NC_035080.1	56419753	.	C	A	.	.	MAF_USDA=6.557
NC_035080.1	56419769	.	A	G	.	.	MAF_USDA=5.738
NC_035080.1	56419773	.	T	A	.	.	MAF_USDA=2.459
NC_035080.1	56419788	.	G	T	.	.	MAF_USDA=7.059
NC_035080.1	56419791	.	C	A	.	.	MAF_USDA=1.765
NC_035080.1	56419882	.	C	G	.	.	MAF_INRAE=8.228;MAF_USDA=24.706
NC_035080.1	56419918	.	T	A	.	.	MAF_USDA=1.765
NC_035080.1	56420004	.	G	A	.	.	MAF_USDA=6.557
NC_035080.1	56420043	.	T	A	.	.	MAF_INRAE=27.848;MAF_USDA=28.235
NC_035080.1	56420069	.	T	G	.	.	MAF_INRAE=18.987;MAF_USDA=25.41
NC_035080.1	56420071	.	C	A	.	.	MAF_USDA=5.882
NC_035080.1	56420089	.	A	G	.	.	MAF_INRAE=15.19;MAF_USDA=12.353
NC_035080.1	56420117	.	G	T	.	.	MAF_INRAE=8.861;MAF_USDA=4.706
NC_035080.1	56420139	.	A	T	.	.	MAF_INRAE=9.167;MAF_USDA=2.083
NC_035080.1	56420141	.	G	T	.	.	MAF_INRAE=9.167;MAF_USDA=2.083
NC_035080.1	56420142	.	C	G	.	.	MAF_INRAE=9.167;MAF_USDA=2.083
NC_035080.1	56420218	.	G	A	.	.	MAF_USDA=4.098
NC_035080.1	56420234	.	C	A	.	.	MAF_INRAE=18.354;MAF_USDA=25.41
NC_035080.1	56420264	.	G	T	.	.	MAF_USDA=2.459
NC_035080.1	56420292	.	A	C	.	.	MAF_USDA=9.016
NC_035080.1	56420300	.	G	A	.	.	MAF_USDA=8.197
NC_035080.1	56420334	.	A	C	.	.	MAF_USDA=6.471
NC_035080.1	56420363	.	T	A	.	.	MAF_INRAE=11.392
NC_035080.1	56420368	.	T	C	.	.	MAF_USDA=3.279
NC_035080.1	56420427	.	A	T	.	.	MAF_INRAE=25.0
NC_035080.1	56420440	.	G	T	.	.	MAF_INRAE=21.519;MAF_USDA=27.647
NC_035080.1	56420465	.	C	T	.	.	MAF_USDA=2.459
NC_035080.1	56420756	.	G	A	.	.	MAF_INRAE=42.405;MAF_USDA=14.118
NC_035080.1	56420783	.	A	G	.	.	MAF_INRAE=31.013;MAF_USDA=9.836
NC_035080.1	56420819	.	G	T	.	.	MAF_INRAE=31.013;MAF_USDA=9.836
NC_035080.1	56420842	.	C	A	.	.	MAF_USDA=7.377
NC_035080.1	56420844	.	A	G	.	.	MAF_INRAE=31.013;MAF_USDA=12.295
NC_035080.1	56420849	.	G	A	.	.	MAF_INRAE=31.013;MAF_USDA=19.672
NC_035080.1	56420870	.	A	C	.	.	MAF_INRAE=43.038;MAF_USDA=22.941
NC_035080.1	56420876	.	A	C	.	.	MAF_USDA=10.588
NC_035080.1	56420878	.	C	A	.	.	MAF_INRAE=9.167;MAF_USDA=4.118
NC_035080.1	56420885	.	G	T	.	.	MAF_INRAE=30.38;MAF_USDA=13.115
NC_035080.1	56420904	.	G	T	.	.	MAF_INRAE=2.5
NC_035080.1	56421002	.	A	T	.	.	MAF_INRAE=4.167;MAF_USDA=12.941
NC_035080.1	56421024	.	C	T	.	.	MAF_INRAE=4.167;MAF_USDA=26.471
NC_035080.1	56421071	.	G	A	.	.	MAF_USDA=14.754
NC_035080.1	56421086	.	C	G	.	.	MAF_USDA=11.765
NC_035080.1	56421182	.	G	A	.	.	MAF_INRAE=1.667;MAF_USDA=20.0
NC_035080.1	56421201	.	C	T	.	.	MAF_USDA=14.754
NC_035080.1	56421296	.	G	A	.	.	MAF_USDA=3.279
NC_035080.1	56421347	.	T	C	.	.	MAF_USDA=3.279
NC_035080.1	56421363	.	T	G	.	.	MAF_USDA=3.279
NC_035080.1	56421520	.	G	T	.	.	MAF_INRAE=28.333;MAF_USDA=19.672
NC_035080.1	56421550	.	A	T	.	.	MAF_USDA=5.294
NC_035080.1	56421580	.	C	T	.	.	MAF_INRAE=1.667;MAF_USDA=22.353
NC_035080.1	56421716	.	A	G	.	.	MAF_INRAE=1.667;MAF_USDA=17.647
NC_035080.1	56421746	.	T	C	.	.	MAF_INRAE=1.667;MAF_USDA=24.706
NC_035080.1	56421819	.	G	A	.	.	MAF_INRAE=28.333;MAF_USDA=11.475
NC_035080.1	56421869	.	A	C	.	.	MAF_USDA=4.098
NC_035080.1	56421876	.	T	C	.	.	MAF_USDA=8.929
NC_035080.1	56421877	.	G	A	.	.	MAF_USDA=10.417
NC_035080.1	56421878	.	T	A	.	.	MAF_USDA=10.417
NC_035080.1	56421905	.	G	A	.	.	MAF_INRAE=1.667;MAF_USDA=22.619
NC_035080.1	56421930	.	G	A	.	.	MAF_USDA=2.5
NC_035080.1	56421952	.	A	T	.	.	MAF_INRAE=28.333;MAF_USDA=19.672
NC_035080.1	56421953	.	G	T	.	.	MAF_INRAE=18.333;MAF_USDA=10.0
NC_035080.1	56421962	.	C	A	.	.	MAF_USDA=1.639
NC_035080.1	56421987	.	C	A	.	.	MAF_INRAE=28.333;MAF_USDA=12.295
NC_035080.1	56422018	.	G	T	.	.	MAF_USDA=6.557
NC_035080.1	56422030	.	C	T	.	.	MAF_USDA=6.557
NC_035080.1	56422040	.	G	C	.	.	MAF_USDA=6.557
NC_035080.1	56422065	.	G	A	.	.	MAF_INRAE=1.667;MAF_USDA=3.279
NC_035080.1	56422135	.	T	A	.	.	MAF_USDA=6.557
NC_035080.1	56422136	.	G	T	.	.	MAF_USDA=6.557
NC_035080.1	56422148	.	C	T	.	.	MAF_USDA=19.672
NC_035080.1	56422246	.	C	T	.	.	MAF_INRAE=31.013;MAF_USDA=13.115
NC_035080.1	56422338	.	G	A	.	.	MAF_USDA=2.459
NC_035080.1	56422346	.	C	T	.	.	MAF_INRAE=30.38;MAF_USDA=12.295
NC_035080.1	56422360	.	G	A	.	.	MAF_USDA=6.557
NC_035080.1	56422407	.	G	C	.	.	MAF_INRAE=31.013;MAF_USDA=20.492
NC_035080.1	56422473	.	G	A	.	.	MAF_USDA=7.377
NC_035080.1	56422536	.	C	A	.	.	MAF_USDA=4.118
NC_035080.1	56422633	.	A	G	.	.	MAF_USDA=6.557
NC_035080.1	56422650	.	C	T	.	.	MAF_INRAE=4.167;MAF_USDA=12.353
NC_035080.1	56422708	.	A	G	.	.	MAF_INRAE=9.167;MAF_USDA=5.882
NC_035080.1	56422756	.	C	T	.	.	MAF_INRAE=30.38;MAF_USDA=19.672
NC_035080.1	56422770	.	A	C	.	.	MAF_INRAE=30.38;MAF_USDA=18.852
NC_035080.1	56422811	.	T	G	.	.	MAF_INRAE=31.013;MAF_USDA=18.033
NC_035080.1	56422875	.	G	C	.	.	MAF_USDA=6.557
NC_035080.1	56422903	.	C	A	.	.	MAF_USDA=1.639
NC_035080.1	56422914	.	T	C	.	.	MAF_INRAE=31.013;MAF_USDA=17.213
NC_035080.1	56422918	.	T	C	.	.	MAF_INRAE=27.5;MAF_USDA=10.656
NC_035080.1	56422945	.	G	A	.	.	MAF_INRAE=4.167;MAF_USDA=12.941
NC_035080.1	56422954	.	T	C	.	.	MAF_INRAE=9.167;MAF_USDA=5.294
NC_035080.1	56422955	.	G	C	.	.	MAF_INRAE=1.667;MAF_USDA=25.882
NC_035080.1	56423109	.	C	T	.	.	MAF_INRAE=43.038;MAF_USDA=21.765
NC_035080.1	56423163	.	C	T	.	.	MAF_USDA=2.459
NC_035080.1	56423187	.	G	A	.	.	MAF_USDA=7.377
NC_035080.1	56423189	.	C	T	.	.	MAF_USDA=9.412
NC_035080.1	56423196	.	G	A	.	.	MAF_INRAE=31.646;MAF_USDA=10.656
NC_035080.1	56423217	.	A	T	.	.	MAF_USDA=7.377
NC_035080.1	56423230	.	C	T	.	.	MAF_USDA=8.333
NC_035080.1	56423347	.	C	A	.	.	MAF_USDA=1.639
NC_035080.1	56423404	.	G	A	.	.	MAF_INRAE=9.167;MAF_USDA=5.882
NC_035080.1	56423464	.	T	C	.	.	MAF_INRAE=30.38;MAF_USDA=18.033
NC_035080.1	56423466	.	C	T	.	.	MAF_USDA=2.459
NC_035080.1	56423467	.	G	A	.	.	MAF_USDA=2.353
NC_035080.1	56423472	.	T	C	.	.	MAF_USDA=2.459
NC_035080.1	56423485	.	A	G	.	.	MAF_INRAE=30.38;MAF_USDA=19.672
NC_035080.1	56423544	.	C	A	.	.	MAF_INRAE=11.392;MAF_USDA=1.639
NC_035080.1	56423568	.	C	A	.	.	MAF_INRAE=31.013;MAF_USDA=12.295
NC_035080.1	56423569	.	A	T	.	.	MAF_INRAE=27.5;MAF_USDA=11.475
NC_035080.1	56423631	.	G	A	.	.	MAF_INRAE=1.667;MAF_USDA=23.529
NC_035080.1	56423652	.	A	G	.	.	MAF_INRAE=31.013;MAF_USDA=18.852
NC_035080.1	56423686	.	T	G	.	.	MAF_INRAE=42.405;MAF_USDA=18.824
NC_035080.1	56423710	.	G	A	.	.	MAF_INRAE=42.405;MAF_USDA=17.647
NC_035080.1	56423732	.	G	A	.	.	MAF_INRAE=31.013;MAF_USDA=12.295
NC_035080.1	56423744	.	T	C	.	.	MAF_INRAE=31.013;MAF_USDA=12.295
NC_035080.1	56423800	.	T	A	.	.	MAF_INRAE=30.38;MAF_USDA=24.706
NC_035080.1	56423801	.	C	A	.	.	MAF_USDA=8.197
NC_035080.1	56423992	.	C	T	.	.	MAF_USDA=4.706
NC_035080.1	56424091	.	G	C	.	.	MAF_INRAE=9.167;MAF_USDA=5.294
NC_035080.1	56424105	.	A	G	.	.	MAF_INRAE=31.013;MAF_USDA=16.471
NC_035080.1	56424131	.	A	T	.	.	MAF_INRAE=9.167;MAF_USDA=4.167
NC_035080.1	56424148	.	T	G	.	.	MAF_INRAE=9.167
NC_035080.1	56424149	.	T	C	.	.	MAF_USDA=1.639
NC_035080.1	56424162	.	G	A	.	.	MAF_INRAE=13.291
NC_035080.1	56424189	.	T	C	.	.	MAF_INRAE=34.177;MAF_USDA=38.235
NC_035080.1	56424268	.	C	A	.	.	MAF_INRAE=1.667;MAF_USDA=43.529
NC_035080.1	56424269	.	G	C	.	.	MAF_INRAE=1.667
NC_035080.1	56424271	.	C	T	.	.	MAF_INRAE=42.5;MAF_USDA=24.118
NC_035080.1	56424277	.	C	G	.	.	MAF_USDA=1.639
NC_035080.1	56424298	.	G	A	.	.	MAF_USDA=5.294
NC_035080.1	56424299	.	C	A	.	.	MAF_USDA=5.294
NC_035080.1	56424325	.	A	T	.	.	MAF_INRAE=13.333;MAF_USDA=38.235
NC_035080.1	56424374	.	T	G	.	.	MAF_INRAE=1.667;MAF_USDA=22.353
NC_035080.1	56424409	.	A	G	.	.	MAF_INRAE=1.667;MAF_USDA=25.294
NC_035080.1	56424671	.	C	T	.	.	MAF_USDA=6.471
NC_035080.1	56424696	.	C	G	.	.	MAF_INRAE=9.167;MAF_USDA=12.941
NC_035080.1	56424718	.	G	A	.	.	MAF_USDA=4.918
NC_035080.1	56424756	.	C	T	.	.	MAF_INRAE=9.167;MAF_USDA=5.882
NC_035080.1	56424818	.	C	T	.	.	MAF_USDA=1.639
NC_035080.1	56424820	.	A	G	.	.	MAF_USDA=6.557
NC_035080.1	56424842	.	A	G	.	.	MAF_USDA=1.639
NC_035080.1	56424913	.	A	G	.	.	MAF_INRAE=31.013;MAF_USDA=18.033
NC_035080.1	56424944	.	G	T	.	.	MAF_USDA=1.639
NC_035080.1	56424952	.	T	A	.	.	MAF_USDA=6.471
NC_035080.1	56424992	.	T	C	.	.	MAF_USDA=6.557
NC_035080.1	56425110	.	C	T	.	.	MAF_USDA=1.639
NC_035080.1	56425286	.	T	G	.	.	MAF_USDA=4.098
NC_035080.1	56425323	.	A	T	.	.	MAF_USDA=2.459
NC_035080.1	56425439	.	C	A	.	.	MAF_USDA=1.639
NC_035080.1	56425463	.	C	A	.	.	MAF_USDA=2.459
NC_035080.1	56425474	.	A	G	.	.	MAF_INRAE=32.278;MAF_USDA=9.016
NC_035080.1	56425548	.	G	A	.	.	MAF_INRAE=3.333;MAF_USDA=6.25
NC_035080.1	56425724	.	C	G	.	.	MAF_USDA=1.639
NC_035080.1	56426000	.	T	C	.	.	MAF_INRAE=42.105;MAF_USDA=21.176
NC_035080.1	56426054	.	G	T	.	.	MAF_USDA=20.588
NC_035080.1	56426065	.	A	C	.	.	MAF_INRAE=28.333;MAF_USDA=9.016
NC_035080.1	56426119	.	T	A	.	.	MAF_INRAE=13.333
NC_035080.1	56426237	.	A	G	.	.	MAF_USDA=10.417
NC_035080.1	56426530	.	C	A	.	.	MAF_USDA=25.0
NC_035080.1	56426630	.	G	A	.	.	MAF_INRAE=45.833;MAF_USDA=22.941
NC_035080.1	56426650	.	C	T	.	.	MAF_INRAE=28.333;MAF_USDA=11.475
NC_035080.1	56426752	.	T	A	.	.	MAF_USDA=1.765
NC_035080.1	56426819	.	C	A	.	.	MAF_INRAE=16.456;MAF_USDA=6.557
NC_035080.1	56427084	.	T	A	.	.	MAF_USDA=6.471
NC_035080.1	56427123	.	A	C	.	.	MAF_USDA=1.639
NC_035080.1	56427469	.	T	C	.	.	MAF_INRAE=4.167;MAF_USDA=20.588
NC_035080.1	56427482	.	C	T	.	.	MAF_USDA=6.557
NC_035080.1	56427497	.	C	A	.	.	MAF_INRAE=5.0;MAF_USDA=30.588
NC_035080.1	56427840	.	C	G	.	.	MAF_INRAE=16.456;MAF_USDA=6.557
NC_035080.1	56427944	.	T	A	.	.	MAF_USDA=6.25
NC_035080.1	56427996	.	T	C	.	.	MAF_INRAE=2.5;MAF_USDA=6.25
NC_035080.1	56428024	.	C	T	.	.	MAF_INRAE=34.81;MAF_USDA=12.295
NC_035080.1	56428042	.	A	C	.	.	MAF_USDA=8.235
NC_035080.1	56428066	.	A	G	.	.	MAF_INRAE=16.456;MAF_USDA=6.557
NC_035080.1	56428078	.	T	C	.	.	MAF_INRAE=8.333;MAF_USDA=4.118
NC_035080.1	56428117	.	T	A	.	.	MAF_USDA=7.647
NC_035080.1	56428225	.	G	T	.	.	MAF_INRAE=16.456;MAF_USDA=20.588
NC_035080.1	56428459	.	C	T	.	.	MAF_USDA=1.667
NC_035080.1	56428523	.	C	T	.	.	MAF_USDA=3.279
NC_035080.1	56428543	.	T	C	.	.	MAF_INRAE=17.722;MAF_USDA=14.118
NC_035080.1	56428561	.	T	C	.	.	MAF_USDA=1.639
NC_035080.1	56428648	.	C	A	.	.	MAF_USDA=11.765
NC_035080.1	56428657	.	C	A	.	.	MAF_INRAE=3.333;MAF_USDA=2.941
NC_035080.1	56428685	.	T	C	.	.	MAF_INRAE=30.38;MAF_USDA=40.588
NC_035080.1	56428741	.	G	A	.	.	MAF_INRAE=9.167
NC_035080.1	56428750	.	A	G	.	.	MAF_INRAE=24.684;MAF_USDA=12.941
NC_035080.1	56428759	.	G	A	.	.	MAF_INRAE=17.722;MAF_USDA=6.557
NC_035080.1	56428792	.	A	G	.	.	MAF_INRAE=17.722;MAF_USDA=6.557
NC_035080.1	56428836	.	A	T	.	.	MAF_USDA=1.639
NC_035080.1	56428935	.	A	T	.	.	MAF_INRAE=8.333;MAF_USDA=6.471
NC_035080.1	56428980	.	C	T	.	.	MAF_INRAE=8.333;MAF_USDA=7.059
NC_035080.1	56429007	.	G	A	.	.	MAF_USDA=21.311
NC_035080.1	56429072	.	A	G	.	.	MAF_INRAE=4.43;MAF_USDA=6.471
NC_035080.1	56429093	.	A	G	.	.	MAF_INRAE=15.789;MAF_USDA=40.0
NC_035080.1	56429108	.	C	A	.	.	MAF_USDA=8.235
NC_035080.1	56429145	.	C	T	.	.	MAF_USDA=4.167
NC_035080.1	56429195	.	T	G	.	.	MAF_USDA=7.377
NC_035080.1	56429200	.	T	A	.	.	MAF_INRAE=10.759;MAF_USDA=18.824
NC_035080.1	56429308	.	G	A	.	.	MAF_INRAE=3.333;MAF_USDA=4.118
NC_035080.1	56429324	.	T	C	.	.	MAF_USDA=2.459
NC_035080.1	56429352	.	A	G	.	.	MAF_USDA=2.459
NC_035080.1	56429384	.	G	A	.	.	MAF_USDA=1.639
NC_035080.1	56429385	.	T	C	.	.	MAF_INRAE=2.5
NC_035080.1	56429431	.	T	C	.	.	MAF_INRAE=5.833
NC_035080.1	56429710	.	T	A	.	.	MAF_INRAE=5.833;MAF_USDA=5.882
NC_035080.1	56429746	.	T	C	.	.	MAF_USDA=3.279
NC_035080.1	56429779	.	A	C	.	.	MAF_INRAE=25.316;MAF_USDA=10.588
NC_035080.1	56429800	.	A	G	.	.	MAF_INRAE=5.0
NC_035080.1	56429833	.	T	A	.	.	MAF_INRAE=26.582;MAF_USDA=9.412
NC_035080.1	56429881	.	G	T	.	.	MAF_INRAE=11.392;MAF_USDA=17.213
NC_035080.1	56430308	.	G	A	.	.	MAF_USDA=7.647
NC_035080.1	56430330	.	C	A	.	.	MAF_USDA=1.639
NC_035080.1	56430331	.	C	T	.	.	MAF_USDA=1.639
NC_035080.1	56430472	.	A	C	.	.	MAF_INRAE=16.456;MAF_USDA=9.412
NC_035080.1	56430514	.	A	C	.	.	MAF_USDA=7.377
NC_035080.1	56430897	.	C	T	.	.	MAF_INRAE=17.722;MAF_USDA=22.941
NC_035080.1	56430955	.	G	T	.	.	MAF_INRAE=41.772;MAF_USDA=24.118
NC_035080.1	56430985	.	G	A	.	.	MAF_INRAE=6.667;MAF_USDA=7.059
NC_035080.1	56431130	.	G	A	.	.	MAF_INRAE=17.722;MAF_USDA=8.929
NC_035080.1	56431213	.	G	A	.	.	MAF_USDA=3.279
NC_035080.1	56431296	.	C	T	.	.	MAF_INRAE=3.333;MAF_USDA=8.333
NC_035080.1	56431421	.	A	T	.	.	MAF_INRAE=17.089;MAF_USDA=20.0
NC_035080.1	56431484	.	C	T	.	.	MAF_INRAE=5.0;MAF_USDA=1.639
NC_035080.1	56431510	.	G	A	.	.	MAF_INRAE=3.333;MAF_USDA=6.25
NC_035080.1	56431530	.	A	T	.	.	MAF_USDA=6.557
NC_035080.1	56431627	.	C	T	.	.	MAF_USDA=1.639
NC_035080.1	56431640	.	T	C	.	.	MAF_INRAE=11.392;MAF_USDA=13.934
NC_035080.1	56431644	.	T	C	.	.	MAF_USDA=8.333
NC_035080.1	56431690	.	T	G	.	.	MAF_INRAE=15.823;MAF_USDA=23.529
NC_035080.1	56431697	.	G	T	.	.	MAF_INRAE=10.759;MAF_USDA=24.118
NC_035080.1	56431745	.	C	T	.	.	MAF_INRAE=3.165;MAF_USDA=4.918
NC_035080.1	56431795	.	A	G	.	.	MAF_INRAE=39.241
NC_035080.1	56431840	.	A	C	.	.	MAF_INRAE=1.667
NC_035080.1	56431869	.	C	A	.	.	MAF_USDA=19.672
NC_035080.1	56431970	.	G	T	.	.	MAF_INRAE=31.013;MAF_USDA=27.647
NC_035080.1	56431980	.	C	T	.	.	MAF_INRAE=31.013;MAF_USDA=27.647
NC_035080.1	56432021	.	T	C	.	.	MAF_USDA=5.882
NC_035080.1	56432197	.	A	C	.	.	MAF_INRAE=1.667;MAF_USDA=5.294
NC_035080.1	56432208	.	G	A	.	.	MAF_INRAE=23.418;MAF_USDA=7.647
NC_035080.1	56432222	.	C	T	.	.	MAF_USDA=4.918
NC_035080.1	56432270	.	G	A	.	.	MAF_INRAE=14.557;MAF_USDA=4.706
NC_035080.1	56432309	.	C	A	.	.	MAF_INRAE=25.316;MAF_USDA=15.294
NC_035080.1	56432331	.	C	G	.	.	MAF_INRAE=5.263
NC_035080.1	56432582	.	C	T	.	.	MAF_USDA=13.415
NC_035080.1	56432650	.	C	T	.	.	MAF_USDA=3.012
NC_035080.1	56432672	.	C	G	.	.	MAF_USDA=18.293
NC_035080.1	56432746	.	G	A	.	.	MAF_USDA=20.833
NC_035080.1	56432761	.	C	T	.	.	MAF_USDA=10.345
NC_035080.1	56432763	.	T	G	.	.	MAF_USDA=6.707
NC_035080.1	56432787	.	A	C	.	.	MAF_USDA=1.724
NC_035080.1	56432798	.	C	T	.	.	MAF_USDA=3.659
NC_035080.1	56432802	.	G	T	.	.	MAF_USDA=20.833
NC_035080.1	56432842	.	C	A	.	.	MAF_USDA=1.724
NC_035080.1	56432879	.	T	A	.	.	MAF_USDA=9.483
NC_035080.1	56433004	.	G	A	.	.	MAF_USDA=14.024
NC_035080.1	56433044	.	G	A	.	.	MAF_USDA=6.034
NC_035080.1	56433059	.	C	A	.	.	MAF_USDA=3.448
NC_035080.1	56433118	.	T	C	.	.	MAF_USDA=13.253
NC_035080.1	56433219	.	A	G	.	.	MAF_INRAE=11.667;MAF_USDA=2.459
NC_035080.1	56433227	.	G	T	.	.	MAF_INRAE=31.013;MAF_USDA=15.882
NC_035080.1	56433295	.	T	G	.	.	MAF_USDA=2.459
NC_035080.1	56433355	.	C	A	.	.	MAF_INRAE=17.722;MAF_USDA=21.176
NC_035080.1	56433489	.	G	A	.	.	MAF_USDA=1.639
NC_035080.1	56433614	.	G	T	.	.	MAF_USDA=5.738
NC_035080.1	56433681	.	T	A	.	.	MAF_INRAE=14.557;MAF_USDA=8.824
NC_035080.1	56433757	.	G	T	.	.	MAF_USDA=1.639
NC_035080.1	56433770	.	T	C	.	.	MAF_INRAE=3.333;MAF_USDA=8.333
NC_035080.1	56433777	.	A	G	.	.	MAF_INRAE=5.696;MAF_USDA=1.765
NC_035080.1	56433789	.	G	A	.	.	MAF_USDA=6.557
NC_035080.1	56433930	.	G	C	.	.	MAF_INRAE=17.722;MAF_USDA=21.765
NC_035080.1	56433954	.	C	T	.	.	MAF_USDA=1.639
NC_035080.1	56434069	.	C	T	.	.	MAF_USDA=10.588
NC_035080.1	56434086	.	C	G	.	.	MAF_INRAE=11.667;MAF_USDA=2.941
NC_035080.1	56434094	.	C	T	.	.	MAF_INRAE=5.263
NC_035080.1	56434120	.	A	T	.	.	MAF_INRAE=12.5;MAF_USDA=20.833
NC_035080.1	56434197	.	G	A	.	.	MAF_INRAE=21.053
NC_035080.1	56434321	.	C	T	.	.	MAF_INRAE=1.667;MAF_USDA=13.115
NC_035080.1	56434326	.	G	T	.	.	MAF_INRAE=14.557;MAF_USDA=8.824
NC_035080.1	56434355	.	G	T	.	.	MAF_INRAE=46.203;MAF_USDA=29.412
NC_035080.1	56434491	.	C	A	.	.	MAF_USDA=2.459
NC_035080.1	56434519	.	C	T	.	.	MAF_INRAE=31.646;MAF_USDA=15.294
NC_035080.1	56434649	.	T	A	.	.	MAF_INRAE=11.667;MAF_USDA=2.353
NC_035080.1	56434730	.	A	G	.	.	MAF_INRAE=46.203;MAF_USDA=37.647
NC_035080.1	56434747	.	T	C	.	.	MAF_USDA=2.459
NC_035080.1	56434934	.	C	A	.	.	MAF_USDA=2.459
NC_035080.1	56434942	.	T	C	.	.	MAF_USDA=2.459
NC_035080.1	56435086	.	A	C	.	.	MAF_INRAE=3.333;MAF_USDA=6.25
NC_035080.1	56435130	.	C	T	.	.	MAF_INRAE=4.43;MAF_USDA=1.639
NC_035080.1	56435147	.	G	A	.	.	MAF_USDA=1.639
NC_035080.1	56435174	.	G	A	.	.	MAF_USDA=1.639
NC_035080.1	56435195	.	A	G	.	.	MAF_USDA=2.459
NC_035080.1	56435307	.	A	C	.	.	MAF_INRAE=9.167;MAF_USDA=4.167
NC_035080.1	56435324	.	T	A	.	.	MAF_USDA=2.459
NC_035080.1	56435380	.	A	C	.	.	MAF_USDA=2.459
NC_035080.1	56435423	.	A	C	.	.	MAF_USDA=20.833
NC_035080.1	56435425	.	C	A	.	.	MAF_INRAE=14.557;MAF_USDA=22.941
NC_035080.1	56435500	.	C	T	.	.	MAF_INRAE=11.392;MAF_USDA=1.667
NC_035080.1	56435516	.	G	A	.	.	MAF_USDA=1.639
NC_035080.1	56435545	.	G	A	.	.	MAF_INRAE=3.333;MAF_USDA=3.529
NC_035080.1	56435565	.	G	A	.	.	MAF_INRAE=5.263
NC_035080.1	56435593	.	G	A	.	.	MAF_INRAE=5.833
NC_035080.1	56435648	.	G	A	.	.	MAF_INRAE=5.833
NC_035080.1	56435697	.	T	A	.	.	MAF_INRAE=11.392;MAF_USDA=1.639
NC_035080.1	56435901	.	A	G	.	.	MAF_USDA=2.459
NC_035080.1	56436007	.	A	T	.	.	MAF_INRAE=2.5
NC_035080.1	56436118	.	A	T	.	.	MAF_INRAE=11.392;MAF_USDA=10.656
NC_035080.1	56436167	.	C	T	.	.	MAF_USDA=2.459
NC_035080.1	56436186	.	T	C	.	.	MAF_USDA=1.639
NC_035080.1	56436205	.	G	A	.	.	MAF_USDA=3.279
NC_035080.1	56436247	.	C	G	.	.	MAF_USDA=11.765
NC_035080.1	56436307	.	G	A	.	.	MAF_USDA=3.279
NC_035080.1	56436343	.	A	T	.	.	MAF_INRAE=5.0
NC_035080.1	56436346	.	G	A	.	.	MAF_INRAE=5.833
NC_035080.1	56436355	.	G	A	.	.	MAF_INRAE=8.333
NC_035080.1	56436368	.	C	T	.	.	MAF_INRAE=13.333
NC_035080.1	56436372	.	T	A	.	.	MAF_INRAE=13.333
NC_035080.1	56436379	.	T	C	.	.	MAF_INRAE=15.0
NC_035080.1	56436381	.	C	A	.	.	MAF_INRAE=15.0
NC_035080.1	56436390	.	C	T	.	.	MAF_INRAE=11.392
NC_035080.1	56436402	.	C	T	.	.	MAF_INRAE=16.667
NC_035080.1	56436407	.	A	G	.	.	MAF_INRAE=16.667
NC_035080.1	56436410	.	C	G	.	.	MAF_INRAE=17.5
NC_035080.1	56436416	.	T	C	.	.	MAF_INRAE=5.833
NC_035080.1	56436419	.	A	C	.	.	MAF_INRAE=16.667
NC_035080.1	56436424	.	T	C	.	.	MAF_INRAE=16.667
NC_035080.1	56436425	.	T	C	.	.	MAF_INRAE=16.667
NC_035080.1	56436428	.	C	T	.	.	MAF_INRAE=14.167
NC_035080.1	56436434	.	C	G	.	.	MAF_INRAE=10.0
NC_035080.1	56436435	.	G	A	.	.	MAF_USDA=2.459
NC_035080.1	56436437	.	T	G	.	.	MAF_INRAE=10.0
NC_035080.1	56436441	.	T	C	.	.	MAF_USDA=1.765
NC_035080.1	56436449	.	A	C	.	.	MAF_INRAE=9.167
NC_035080.1	56436450	.	T	C	.	.	MAF_INRAE=8.333
NC_035080.1	56436452	.	T	C	.	.	MAF_INRAE=7.5
NC_035080.1	56436457	.	T	A	.	.	MAF_INRAE=2.5
NC_035080.1	56436465	.	A	C	.	.	MAF_INRAE=6.667
NC_035080.1	56436471	.	G	C	.	.	MAF_INRAE=5.0
NC_035080.1	56436477	.	G	A	.	.	MAF_INRAE=9.167
NC_035080.1	56436478	.	A	G	.	.	MAF_INRAE=9.167;MAF_USDA=4.167
NC_035080.1	56436487	.	C	A	.	.	MAF_INRAE=5.0
NC_035080.1	56436488	.	G	T	.	.	MAF_INRAE=5.0
NC_035080.1	56436514	.	A	G	.	.	MAF_INRAE=2.5;MAF_USDA=12.295
NC_035080.1	56436523	.	T	C	.	.	MAF_INRAE=2.5
NC_035080.1	56436542	.	G	T	.	.	MAF_INRAE=1.667
NC_035080.1	56436545	.	T	C	.	.	MAF_INRAE=1.667
NC_035080.1	56436547	.	C	T	.	.	MAF_INRAE=1.667
NC_035080.1	56436660	.	T	C	.	.	MAF_USDA=18.75
NC_035080.1	56436739	.	C	T	.	.	MAF_USDA=2.459
NC_035080.1	56436928	.	C	T	.	.	MAF_USDA=3.279
NC_035080.1	56436977	.	G	T	.	.	MAF_USDA=1.639
NC_035080.1	56436987	.	G	T	.	.	MAF_USDA=1.639
NC_035080.1	56436993	.	G	A	.	.	MAF_INRAE=14.557;MAF_USDA=7.059
NC_035080.1	56437036	.	C	T	.	.	MAF_USDA=6.471
NC_035080.1	56437119	.	A	C	.	.	MAF_INRAE=5.263
NC_035080.1	56437233	.	A	C	.	.	MAF_INRAE=5.833
NC_035080.1	56437237	.	A	C	.	.	MAF_USDA=2.941
NC_035080.1	56437434	.	A	C	.	.	MAF_USDA=13.115
NC_035080.1	56437566	.	T	C	.	.	MAF_INRAE=11.667;MAF_USDA=4.706
NC_035080.1	56437598	.	C	T	.	.	MAF_INRAE=5.263
NC_035080.1	56437644	.	T	C	.	.	MAF_INRAE=17.089;MAF_USDA=6.25
NC_035080.1	56437646	.	T	A	.	.	MAF_INRAE=10.833;MAF_USDA=6.25
NC_035080.1	56437708	.	A	C	.	.	MAF_USDA=11.475
NC_035080.1	56437720	.	G	A	.	.	MAF_USDA=3.279
NC_035080.1	56437833	.	C	A	.	.	MAF_USDA=12.295
NC_035080.1	56437837	.	A	T	.	.	MAF_INRAE=34.81;MAF_USDA=48.235
NC_035080.1	56437843	.	C	T	.	.	MAF_USDA=1.639
NC_035080.1	56437856	.	C	T	.	.	MAF_INRAE=3.333;MAF_USDA=10.588
NC_035080.1	56437900	.	C	T	.	.	MAF_USDA=12.295
NC_035080.1	56437945	.	T	G	.	.	MAF_USDA=2.459
NC_035080.1	56438092	.	T	G	.	.	MAF_USDA=2.459
NC_035080.1	56438273	.	G	A	.	.	MAF_INRAE=3.333;MAF_USDA=6.25
NC_035080.1	56438276	.	T	A	.	.	MAF_USDA=1.639
NC_035080.1	56438373	.	C	T	.	.	MAF_INRAE=12.025;MAF_USDA=8.235
NC_035080.1	56438376	.	T	A	.	.	MAF_INRAE=18.354;MAF_USDA=4.706
NC_035080.1	56438487	.	A	C	.	.	MAF_USDA=1.639
NC_035080.1	56438507	.	C	A	.	.	MAF_INRAE=5.696;MAF_USDA=29.412
NC_035080.1	56438516	.	G	A,T	.	.	MAF_INRAE=9.167;MAF_USDA=2.459
NC_035080.1	56438541	.	T	G	.	.	MAF_INRAE=5.696;MAF_USDA=1.176
NC_035080.1	56438615	.	C	T	.	.	MAF_INRAE=9.167;MAF_USDA=4.167
NC_035080.1	56438646	.	A	G	.	.	MAF_USDA=1.639
NC_035080.1	56440834	.	G	A	.	.	MAF_INRAE=14.557;MAF_USDA=33.529
NC_035080.1	56441052	.	A	G	.	.	MAF_INRAE=5.833
NC_035080.1	56441117	.	G	A	.	.	MAF_INRAE=12.658;MAF_USDA=9.412
NC_035080.1	56441258	.	A	G	.	.	MAF_USDA=2.459
NC_035080.1	56441261	.	T	C	.	.	MAF_USDA=2.459
NC_035080.1	56441287	.	G	A	.	.	MAF_USDA=1.639
NC_035080.1	56441553	.	G	A	.	.	MAF_USDA=2.459
NC_035080.1	56441578	.	C	T	.	.	MAF_INRAE=41.772;MAF_USDA=20.0
NC_035080.1	56441600	.	C	T	.	.	MAF_INRAE=14.557;MAF_USDA=28.235
NC_035080.1	56441642	.	G	T	.	.	MAF_USDA=1.639
NC_035080.1	56441671	.	G	A	.	.	MAF_INRAE=20.253;MAF_USDA=10.0
NC_035080.1	56441678	.	T	A	.	.	MAF_USDA=2.459
NC_035080.1	56441696	.	G	C	.	.	MAF_USDA=2.459
NC_035080.1	56442057	.	T	A	.	.	MAF_USDA=7.377
NC_035080.1	56442070	.	C	T	.	.	MAF_USDA=1.639
NC_035080.1	56442327	.	G	A	.	.	MAF_INRAE=5.833
NC_035080.1	56442338	.	C	T	.	.	MAF_USDA=1.639
NC_035080.1	56442365	.	C	G	.	.	MAF_USDA=7.377
NC_035080.1	56442376	.	G	A	.	.	MAF_USDA=2.459
NC_035080.1	56442510	.	T	G	.	.	MAF_USDA=1.639
NC_035080.1	56442570	.	T	A	.	.	MAF_INRAE=2.5
NC_035080.1	56442807	.	A	G	.	.	MAF_USDA=1.639
NC_035080.1	56442834	.	G	A	.	.	MAF_INRAE=28.481;MAF_USDA=41.176
NC_035080.1	56442871	.	C	T	.	.	MAF_INRAE=18.987;MAF_USDA=26.471
NC_035080.1	56442987	.	G	A	.	.	MAF_USDA=1.639
NC_035080.1	56443057	.	A	C	.	.	MAF_USDA=2.459
NC_035080.1	56443069	.	A	G	.	.	MAF_USDA=4.918
NC_035080.1	56443137	.	G	T	.	.	MAF_INRAE=14.557;MAF_USDA=15.294
NC_035080.1	56443162	.	G	A	.	.	MAF_INRAE=18.987;MAF_USDA=34.706
NC_035080.1	56443236	.	C	T	.	.	MAF_USDA=7.377
NC_035080.1	56443280	.	C	A	.	.	MAF_USDA=2.459
NC_035080.1	56443386	.	A	T	.	.	MAF_USDA=4.118
NC_035080.1	56443445	.	C	G	.	.	MAF_INRAE=9.167
NC_035080.1	56443468	.	C	T	.	.	MAF_INRAE=9.167
NC_035080.1	56443572	.	T	C	.	.	MAF_USDA=3.279
NC_035080.1	56443576	.	C	T	.	.	MAF_USDA=1.639
NC_035080.1	56443590	.	A	C	.	.	MAF_INRAE=5.833
NC_035080.1	56443592	.	T	C	.	.	MAF_INRAE=44.304;MAF_USDA=49.412
NC_035080.1	56443620	.	A	T	.	.	MAF_USDA=1.639
NC_035080.1	56443623	.	C	A	.	.	MAF_USDA=2.941
NC_035080.1	56443673	.	A	C	.	.	MAF_USDA=7.377
NC_035080.1	56443683	.	T	G	.	.	MAF_USDA=6.557
NC_035080.1	56443911	.	G	T	.	.	MAF_INRAE=15.823;MAF_USDA=9.412
NC_035080.1	56443914	.	G	A	.	.	MAF_USDA=4.098
NC_035080.1	56444175	.	A	T	.	.	MAF_USDA=3.279
NC_035080.1	56444244	.	T	C	.	.	MAF_INRAE=25.949;MAF_USDA=7.647
NC_035080.1	56444310	.	G	C	.	.	MAF_INRAE=11.667;MAF_USDA=2.941
NC_035080.1	56444336	.	G	A	.	.	MAF_USDA=2.353
NC_035080.1	56444351	.	A	C	.	.	MAF_INRAE=2.532
NC_035080.1	56444393	.	G	T	.	.	MAF_USDA=20.833
NC_035080.1	56444432	.	C	T	.	.	MAF_USDA=6.557
NC_035080.1	56444447	.	T	A	.	.	MAF_USDA=3.529
NC_035080.1	56444603	.	C	A	.	.	MAF_USDA=6.557
NC_035080.1	56444669	.	T	C	.	.	MAF_USDA=25.0
NC_035080.1	56444687	.	A	G	.	.	MAF_USDA=5.738
NC_035080.1	56444704	.	T	A	.	.	MAF_USDA=1.639
NC_035080.1	56444722	.	A	C	.	.	MAF_USDA=3.529
NC_035080.1	56444732	.	G	A	.	.	MAF_INRAE=13.291
NC_035080.1	56444761	.	C	G	.	.	MAF_INRAE=29.114;MAF_USDA=31.765
NC_035080.1	56444818	.	A	G	.	.	MAF_USDA=1.639
NC_035080.1	56444849	.	G	T	.	.	MAF_USDA=3.279
NC_035080.1	56444880	.	A	T	.	.	MAF_USDA=1.639
NC_035080.1	56444925	.	T	A	.	.	MAF_INRAE=33.544;MAF_USDA=19.412
NC_035080.1	56444974	.	G	A	.	.	MAF_INRAE=5.263
NC_035080.1	56444982	.	T	C	.	.	MAF_USDA=1.639
NC_035080.1	56444984	.	G	A	.	.	MAF_USDA=1.639
NC_035080.1	56445038	.	T	A	.	.	MAF_USDA=2.459
NC_035080.1	56445043	.	T	C	.	.	MAF_USDA=4.918
NC_035080.1	56445046	.	T	C	.	.	MAF_USDA=1.639
NC_035080.1	56445085	.	A	G	.	.	MAF_USDA=7.377
NC_035080.1	56445115	.	C	A	.	.	MAF_USDA=9.016
NC_035080.1	56445120	.	T	G	.	.	MAF_USDA=4.098
NC_035080.1	56445133	.	T	G	.	.	MAF_USDA=1.639
NC_035080.1	56445136	.	C	G	.	.	MAF_USDA=4.098
NC_035080.1	56445184	.	G	A	.	.	MAF_USDA=1.639
NC_035080.1	56445188	.	T	G	.	.	MAF_USDA=18.235
NC_035080.1	56445195	.	G	A	.	.	MAF_USDA=2.459
NC_035080.1	56445201	.	G	A	.	.	MAF_USDA=1.639
NC_035080.1	56445223	.	A	T	.	.	MAF_INRAE=14.557;MAF_USDA=27.059
NC_035080.1	56445224	.	G	A	.	.	MAF_USDA=4.918
NC_035080.1	56445245	.	C	T	.	.	MAF_USDA=6.25
NC_035080.1	56445251	.	C	G	.	.	MAF_USDA=1.639
NC_035080.1	56445264	.	A	G	.	.	MAF_INRAE=13.333;MAF_USDA=37.647
NC_035080.1	56445275	.	G	A	.	.	MAF_USDA=2.083
NC_035080.1	56445299	.	T	A	.	.	MAF_USDA=1.639
NC_035080.1	56445319	.	C	A	.	.	MAF_USDA=4.098
NC_035080.1	56445337	.	G	T	.	.	MAF_USDA=16.471
NC_035080.1	56445338	.	G	A	.	.	MAF_USDA=1.765
NC_035080.1	56445354	.	C	T	.	.	MAF_INRAE=39.167;MAF_USDA=43.529
NC_035080.1	56445368	.	T	C	.	.	MAF_USDA=3.279
NC_035080.1	56445374	.	T	A	.	.	MAF_USDA=4.918
NC_035080.1	56445377	.	A	G	.	.	MAF_INRAE=39.241;MAF_USDA=19.412
NC_035080.1	56445406	.	T	C	.	.	MAF_INRAE=14.557;MAF_USDA=7.059
NC_035080.1	56445422	.	C	A	.	.	MAF_USDA=7.377
NC_035080.1	56445593	.	A	T	.	.	MAF_INRAE=5.696;MAF_USDA=1.176
NC_035080.1	56445695	.	C	T	.	.	MAF_INRAE=10.526;MAF_USDA=12.941
NC_035080.1	56445736	.	C	A	.	.	MAF_USDA=11.176
NC_035080.1	56445800	.	A	C	.	.	MAF_USDA=20.833
NC_035080.1	56446764	.	A	T	.	.	MAF_USDA=4.918
NC_035080.1	56446797	.	T	A	.	.	MAF_USDA=1.639
NC_035080.1	56446853	.	G	A	.	.	MAF_USDA=1.639
NC_035080.1	56446979	.	C	T	.	.	MAF_USDA=6.25
NC_035080.1	56447040	.	G	A	.	.	MAF_INRAE=9.167;MAF_USDA=4.167
NC_035080.1	56447148	.	T	A	.	.	MAF_USDA=1.639
NC_035080.1	56447221	.	T	A	.	.	MAF_INRAE=15.823;MAF_USDA=2.941
NC_035080.1	56447252	.	T	G	.	.	MAF_USDA=5.738
NC_035080.1	56447268	.	C	T	.	.	MAF_INRAE=13.924;MAF_USDA=14.706
NC_035080.1	56447282	.	T	A	.	.	MAF_USDA=5.738
NC_035080.1	56447283	.	C	T	.	.	MAF_USDA=5.738
NC_035080.1	56447311	.	C	T	.	.	MAF_USDA=5.738
NC_035080.1	56447341	.	T	G	.	.	MAF_USDA=5.833
NC_035080.1	56447353	.	G	A	.	.	MAF_INRAE=15.823;MAF_USDA=8.333
NC_035080.1	56447373	.	G	C	.	.	MAF_USDA=1.639
NC_035080.1	56447432	.	G	T	.	.	MAF_USDA=5.738
NC_035080.1	56447492	.	A	G	.	.	MAF_INRAE=27.848;MAF_USDA=26.471
NC_035080.1	56447494	.	G	A	.	.	MAF_USDA=8.333
NC_035080.1	56447703	.	A	T	.	.	MAF_USDA=7.377
NC_035080.1	56447740	.	T	A	.	.	MAF_INRAE=2.5;MAF_USDA=3.279
NC_035080.1	56447761	.	A	T	.	.	MAF_USDA=1.639
NC_035080.1	56447832	.	T	C	.	.	MAF_INRAE=15.19;MAF_USDA=2.941
NC_035080.1	56447840	.	A	C	.	.	MAF_INRAE=48.101;MAF_USDA=36.471
NC_035080.1	56447844	.	T	G	.	.	MAF_INRAE=10.759
NC_035080.1	56447867	.	G	A	.	.	MAF_USDA=4.918
NC_035080.1	56448128	.	G	A	.	.	MAF_INRAE=14.557;MAF_USDA=15.294
NC_035080.1	56448212	.	C	T	.	.	MAF_INRAE=21.519;MAF_USDA=13.529
NC_035080.1	56448393	.	A	G	.	.	MAF_INRAE=1.667;MAF_USDA=6.557
NC_035080.1	56448431	.	T	A	.	.	MAF_INRAE=8.228;MAF_USDA=25.0
NC_035080.1	56448468	.	G	A	.	.	MAF_INRAE=10.759;MAF_USDA=28.824
NC_035080.1	56448473	.	C	T	.	.	MAF_USDA=4.098
NC_035080.1	56448484	.	C	T	.	.	MAF_USDA=4.098
NC_035080.1	56448582	.	T	C	.	.	MAF_USDA=1.639
NC_035080.1	56448639	.	C	A	.	.	MAF_USDA=1.639
NC_035080.1	56448685	.	G	C	.	.	MAF_USDA=3.279
NC_035080.1	56448815	.	A	C	.	.	MAF_INRAE=17.722;MAF_USDA=4.706
NC_035080.1	56448965	.	A	G	.	.	MAF_INRAE=5.696
NC_035080.1	56449058	.	A	G	.	.	MAF_INRAE=20.253;MAF_USDA=27.647
NC_035080.1	56449059	.	C	T	.	.	MAF_USDA=1.639
NC_035080.1	56449154	.	G	A	.	.	MAF_USDA=1.639
NC_035080.1	56449247	.	A	T	.	.	MAF_USDA=2.459
NC_035080.1	56449307	.	T	C	.	.	MAF_USDA=1.639
NC_035080.1	56449316	.	G	T	.	.	MAF_INRAE=1.667;MAF_USDA=6.557
NC_035080.1	56449340	.	T	C	.	.	MAF_USDA=1.639
NC_035080.1	56449360	.	T	C	.	.	MAF_USDA=6.25
NC_035080.1	56449378	.	T	G	.	.	MAF_USDA=1.639
NC_035080.1	56449381	.	G	A	.	.	MAF_INRAE=1.667;MAF_USDA=3.279
NC_035080.1	56449475	.	T	C	.	.	MAF_INRAE=13.291;MAF_USDA=15.882
NC_035080.1	56449499	.	C	T	.	.	MAF_USDA=5.738
NC_035080.1	56449607	.	G	T	.	.	MAF_INRAE=1.667;MAF_USDA=7.377
NC_035080.1	56449816	.	C	A	.	.	MAF_USDA=2.459
NC_035080.1	56449842	.	A	C	.	.	MAF_USDA=2.459
NC_035080.1	56449868	.	G	A	.	.	MAF_USDA=5.738
NC_035080.1	56449873	.	G	C	.	.	MAF_INRAE=20.253;MAF_USDA=8.333
NC_035080.1	56450312	.	C	T	.	.	MAF_INRAE=6.329
NC_035080.1	56450437	.	C	T	.	.	MAF_USDA=6.25
NC_035080.1	56450457	.	C	T	.	.	MAF_USDA=2.459
NC_035080.1	56450591	.	C	T	.	.	MAF_INRAE=17.722;MAF_USDA=15.294
NC_035080.1	56450679	.	C	T	.	.	MAF_USDA=4.918
NC_035080.1	56450691	.	C	T	.	.	MAF_INRAE=5.696;MAF_USDA=1.765
NC_035080.1	56450703	.	G	A	.	.	MAF_USDA=4.706
NC_035080.1	56450707	.	C	T	.	.	MAF_INRAE=17.722;MAF_USDA=15.294
NC_035080.1	56450747	.	T	C	.	.	MAF_USDA=3.279
NC_035080.1	56450945	.	C	T	.	.	MAF_USDA=3.279
NC_035080.1	56450949	.	G	A	.	.	MAF_USDA=1.639
NC_035080.1	56451107	.	G	T	.	.	MAF_USDA=5.738
NC_035080.1	56451203	.	C	T	.	.	MAF_INRAE=48.101;MAF_USDA=42.353
NC_035080.1	56451229	.	G	T	.	.	MAF_USDA=1.639
NC_035080.1	56451241	.	A	G	.	.	MAF_INRAE=9.494;MAF_USDA=22.951
NC_035080.1	56451254	.	A	T	.	.	MAF_INRAE=2.5
NC_035080.1	56451430	.	C	T	.	.	MAF_INRAE=9.167;MAF_USDA=1.765
NC_035080.1	56451453	.	C	T	.	.	MAF_USDA=3.529
NC_035080.1	56451499	.	T	A	.	.	MAF_INRAE=15.833
NC_035080.1	56451579	.	A	G	.	.	MAF_INRAE=15.19;MAF_USDA=16.471
NC_035080.1	56451972	.	C	T	.	.	MAF_USDA=4.918
NC_035080.1	56452040	.	C	T	.	.	MAF_USDA=6.25
NC_035080.1	56452156	.	G	A	.	.	MAF_USDA=2.459
NC_035080.1	56452251	.	C	T	.	.	MAF_USDA=1.667
NC_035080.1	56452265	.	C	T	.	.	MAF_USDA=1.639
NC_035080.1	56452289	.	G	A	.	.	MAF_USDA=4.098
NC_035080.1	56452315	.	G	A	.	.	MAF_INRAE=35.443;MAF_USDA=28.235
NC_035080.1	56452402	.	AGTGTGTGTG	AGTGTGTGTT	.	.	MAF_USDA=22.917
NC_035080.1	56452411	.	G	T	.	.	MAF_INRAE=35.443
NC_035080.1	56452420	.	T	G	.	.	MAF_INRAE=35.443;MAF_USDA=27.059
NC_035080.1	56452446	.	C	G	.	.	MAF_INRAE=14.557;MAF_USDA=5.294
NC_035080.1	56452456	.	T	A	.	.	MAF_INRAE=11.392;MAF_USDA=1.639
NC_035080.1	56452480	.	G	C	.	.	MAF_INRAE=27.215;MAF_USDA=21.176
NC_035080.1	56452626	.	G	A	.	.	MAF_INRAE=35.443;MAF_USDA=28.235
NC_035080.1	56452635	.	G	T	.	.	MAF_INRAE=2.532
NC_035080.1	56452679	.	T	C	.	.	MAF_USDA=22.917
NC_035080.1	56452680	.	G	C	.	.	MAF_USDA=22.917
NC_035080.1	56452770	.	A	G	.	.	MAF_INRAE=17.722;MAF_USDA=23.214
NC_035080.1	56452860	.	G	A	.	.	MAF_INRAE=36.076;MAF_USDA=27.647
NC_035080.1	56453021	.	T	G	.	.	MAF_INRAE=34.177;MAF_USDA=27.059
NC_035080.1	56453036	.	C	T	.	.	MAF_USDA=2.459
NC_035080.1	56453093	.	T	C	.	.	MAF_USDA=3.279
NC_035080.1	56453194	.	A	G	.	.	MAF_USDA=2.459
NC_035080.1	56453218	.	T	A	.	.	MAF_USDA=34.524
NC_035080.1	56453231	.	A	G	.	.	MAF_USDA=29.167
NC_035080.1	56453799	.	T	G	.	.	MAF_INRAE=12.658;MAF_USDA=7.5
NC_035080.1	56453908	.	G	T	.	.	MAF_USDA=4.098
NC_035080.1	56453929	.	A	T	.	.	MAF_INRAE=12.025;MAF_USDA=12.295
NC_035080.1	56454010	.	G	A	.	.	MAF_USDA=10.417
NC_035080.1	56454018	.	T	A	.	.	MAF_INRAE=35.443;MAF_USDA=21.176
NC_035080.1	56454021	.	C	T	.	.	MAF_INRAE=6.329
NC_035080.1	56454058	.	G	A	.	.	MAF_INRAE=15.823;MAF_USDA=19.412
NC_035080.1	56454187	.	G	T	.	.	MAF_INRAE=35.443;MAF_USDA=28.235
NC_035080.1	56454200	.	T	C	.	.	MAF_USDA=4.918
NC_035080.1	56454260	.	T	A	.	.	MAF_INRAE=35.443;MAF_USDA=21.176
NC_035080.1	56454319	.	A	G	.	.	MAF_USDA=3.279
NC_035080.1	56454336	.	A	G	.	.	MAF_USDA=6.25
NC_035080.1	56454337	.	A	C	.	.	MAF_INRAE=6.329;MAF_USDA=6.25
NC_035080.1	56454382	.	A	C	.	.	MAF_INRAE=17.089;MAF_USDA=19.412
NC_035080.1	56454471	.	C	T	.	.	MAF_USDA=1.639
NC_035080.1	56454522	.	A	C	.	.	MAF_INRAE=17.722;MAF_USDA=4.706
NC_035080.1	56454555	.	C	T	.	.	MAF_USDA=1.639
NC_035080.1	56454596	.	A	G	.	.	MAF_INRAE=46.835;MAF_USDA=47.059
NC_035080.1	56454618	.	A	T	.	.	MAF_USDA=20.833
NC_035080.1	56454643	.	C	G	.	.	MAF_INRAE=12.658
NC_035080.1	56454678	.	G	A	.	.	MAF_USDA=1.639
NC_035080.1	56454683	.	C	T	.	.	MAF_INRAE=20.886;MAF_USDA=20.0
NC_035080.1	56454715	.	A	G	.	.	MAF_INRAE=44.937;MAF_USDA=40.0
NC_035080.1	56454746	.	C	T	.	.	MAF_INRAE=13.924;MAF_USDA=14.706
NC_035080.1	56454799	.	T	C	.	.	MAF_USDA=3.279
NC_035080.1	56454811	.	T	C	.	.	MAF_INRAE=45.57;MAF_USDA=45.294
NC_035080.1	56454852	.	G	T	.	.	MAF_INRAE=5.696;MAF_USDA=1.176
NC_035080.1	56454889	.	C	A	.	.	MAF_USDA=4.918
NC_035080.1	56454955	.	T	G	.	.	MAF_INRAE=6.329
NC_035080.1	56454967	.	C	T	.	.	MAF_USDA=1.639
NC_035080.1	56454968	.	G	A	.	.	MAF_USDA=6.557
NC_035080.1	56454973	.	C	T	.	.	MAF_USDA=8.333
NC_035080.1	56454974	.	GTTTTTTTA	GTTTTTTTT	.	.	MAF_USDA=25.0
NC_035080.1	56454982	.	A	T	.	.	MAF_INRAE=29.167
NC_035080.1	56454990	.	C	T	.	.	MAF_USDA=4.918
NC_035080.1	56455025	.	C	T	.	.	MAF_USDA=1.667
NC_035080.1	56455055	.	AAAGT	AAAGC	.	.	MAF_USDA=43.75
NC_035080.1	56455059	.	T	C	.	.	MAF_INRAE=29.114;MAF_USDA=45.902
NC_035080.1	56455062	.	A	C	.	.	MAF_INRAE=26.667;MAF_USDA=47.024
NC_035080.1	56455098	.	C	T	.	.	MAF_USDA=3.279
NC_035080.1	56455114	.	A	G	.	.	MAF_INRAE=17.722;MAF_USDA=4.706
NC_035080.1	56455170	.	C	T	.	.	MAF_USDA=3.529
NC_035080.1	56455219	.	G	A	.	.	MAF_USDA=6.557
NC_035080.1	56455231	.	A	G	.	.	MAF_INRAE=43.671;MAF_USDA=26.471
NC_035080.1	56455411	.	T	C	.	.	MAF_INRAE=29.747;MAF_USDA=46.471
NC_035080.1	56455489	.	T	C	.	.	MAF_INRAE=18.987;MAF_USDA=15.294
NC_035080.1	56455501	.	A	G	.	.	MAF_USDA=1.639
NC_035080.1	56455532	.	G	T	.	.	MAF_USDA=4.098
NC_035080.1	56455559	.	A	T	.	.	MAF_INRAE=2.5;MAF_USDA=3.279
NC_035080.1	56455630	.	G	T	.	.	MAF_USDA=1.765
NC_035080.1	56455674	.	G	T	.	.	MAF_INRAE=17.722;MAF_USDA=4.706
NC_035080.1	56455721	.	T	G	.	.	MAF_INRAE=21.519;MAF_USDA=21.765
NC_035080.1	56455946	.	G	A	.	.	MAF_USDA=6.25
NC_035080.1	56456442	.	A	T	.	.	MAF_INRAE=10.526
NC_035080.1	56456454	.	A	T	.	.	MAF_INRAE=14.557
NC_035080.1	56456515	.	C	T	.	.	MAF_INRAE=5.263
NC_035080.1	56456561	.	T	A	.	.	MAF_USDA=7.377
NC_035080.1	56456591	.	G	A	.	.	MAF_USDA=1.639
NC_035080.1	56456612	.	A	G	.	.	MAF_USDA=6.557
NC_035080.1	56456636	.	A	C	.	.	MAF_INRAE=14.557;MAF_USDA=13.115
NC_035080.1	56456638	.	C	T	.	.	MAF_INRAE=25.316;MAF_USDA=16.471
NC_035080.1	56456876	.	C	T	.	.	MAF_USDA=3.279
NC_035080.1	56456926	.	G	A	.	.	MAF_USDA=3.279
NC_035080.1	56456945	.	C	A	.	.	MAF_INRAE=13.924;MAF_USDA=15.294
NC_035080.1	56457118	.	G	A	.	.	MAF_USDA=6.25
NC_035080.1	56457148	.	T	C	.	.	MAF_USDA=8.197
NC_035080.1	56457180	.	G	A	.	.	MAF_USDA=2.459
NC_035080.1	56457192	.	C	T	.	.	MAF_USDA=7.377
NC_035080.1	56457210	.	T	A	.	.	MAF_INRAE=2.5
NC_035080.1	56457246	.	A	C	.	.	MAF_INRAE=13.924;MAF_USDA=15.294
NC_035080.1	56457350	.	C	A	.	.	MAF_INRAE=12.658;MAF_USDA=9.016
NC_035080.1	56457362	.	G	C	.	.	MAF_USDA=6.25
NC_035080.1	56457382	.	T	C	.	.	MAF_USDA=7.377
NC_035080.1	56457405	.	A	C	.	.	MAF_USDA=1.639
NC_035080.1	56457475	.	A	G	.	.	MAF_USDA=7.377
NC_035080.1	56457484	.	T	G	.	.	MAF_USDA=1.639
NC_035080.1	56457488	.	C	T	.	.	MAF_USDA=1.639
NC_035080.1	56457506	.	T	G	.	.	MAF_INRAE=15.19;MAF_USDA=11.176
NC_035080.1	56457509	.	C	A	.	.	MAF_INRAE=2.5
NC_035080.1	56457613	.	G	A	.	.	MAF_USDA=1.639
NC_035080.1	56457626	.	C	T	.	.	MAF_USDA=1.639
NC_035080.1	56457655	.	A	C	.	.	MAF_INRAE=5.696;MAF_USDA=2.083
NC_035080.1	56457676	.	C	A	.	.	MAF_USDA=7.377
NC_035080.1	56457687	.	C	A	.	.	MAF_USDA=3.279
NC_035080.1	56457698	.	T	A	.	.	MAF_INRAE=14.557;MAF_USDA=8.235
NC_035080.1	56457705	.	T	A	.	.	MAF_USDA=4.918
NC_035080.1	56457717	.	C	T	.	.	MAF_USDA=8.197
NC_035080.1	56457723	.	G	A	.	.	MAF_USDA=2.459
NC_035080.1	56457731	.	A	G	.	.	MAF_INRAE=17.089;MAF_USDA=14.118
NC_035080.1	56457764	.	G	A	.	.	MAF_INRAE=15.19;MAF_USDA=5.294
NC_035080.1	56457837	.	G	T	.	.	MAF_INRAE=2.5;MAF_USDA=3.279
NC_035080.1	56457874	.	C	T	.	.	MAF_USDA=1.639
NC_035080.1	56457887	.	A	C	.	.	MAF_USDA=7.377
NC_035080.1	56457906	.	C	T	.	.	MAF_USDA=7.377
NC_035080.1	56457963	.	G	T	.	.	MAF_USDA=1.639
NC_035080.1	56457967	.	G	T	.	.	MAF_INRAE=14.557;MAF_USDA=8.235
NC_035080.1	56458024	.	T	C	.	.	MAF_INRAE=1.667;MAF_USDA=8.197
NC_035080.1	56458101	.	C	T	.	.	MAF_INRAE=5.696;MAF_USDA=2.083
NC_035080.1	56458115	.	C	A	.	.	MAF_USDA=1.639
NC_035080.1	56458275	.	C	T	.	.	MAF_USDA=1.639
NC_035080.1	56458335	.	A	C	.	.	MAF_USDA=7.647
NC_035080.1	56458369	.	G	C	.	.	MAF_USDA=7.377
NC_035080.1	56458379	.	C	T	.	.	MAF_INRAE=2.5
NC_035080.1	56458558	.	T	C	.	.	MAF_INRAE=14.557;MAF_USDA=13.934
NC_035080.1	56458603	.	G	A	.	.	MAF_INRAE=2.5;MAF_USDA=3.279
NC_035080.1	56458647	.	G	A	.	.	MAF_USDA=7.377
NC_035080.1	56458671	.	C	T	.	.	MAF_USDA=6.557
NC_035080.1	56458692	.	G	A	.	.	MAF_INRAE=9.167;MAF_USDA=2.083
NC_035080.1	56458710	.	T	C	.	.	MAF_INRAE=5.833
NC_035080.1	56458745	.	G	A	.	.	MAF_INRAE=14.557;MAF_USDA=13.115
NC_035080.1	56458746	.	T	C	.	.	MAF_INRAE=17.5;MAF_USDA=13.115
NC_035080.1	56458861	.	T	G	.	.	MAF_USDA=2.459
NC_035080.1	56458883	.	C	T	.	.	MAF_USDA=5.738
NC_035080.1	56458898	.	C	T	.	.	MAF_INRAE=12.658;MAF_USDA=9.016
NC_035080.1	56459083	.	C	T	.	.	MAF_USDA=1.639
NC_035080.1	56459093	.	C	T	.	.	MAF_USDA=4.918
NC_035080.1	56459095	.	C	T	.	.	MAF_USDA=4.918
NC_035080.1	56459118	.	A	G	.	.	MAF_USDA=6.557
NC_035080.1	56459283	.	C	G	.	.	MAF_INRAE=2.5
NC_035080.1	56459299	.	G	T	.	.	MAF_INRAE=2.5
NC_035080.1	56459329	.	G	T	.	.	MAF_INRAE=2.5
NC_035080.1	56459330	.	C	A	.	.	MAF_INRAE=2.5
NC_035080.1	56459333	.	T	C	.	.	MAF_INRAE=2.5
NC_035080.1	56459385	.	A	T	.	.	MAF_USDA=6.557
NC_035080.1	56459386	.	T	G	.	.	MAF_USDA=6.557
NC_035080.1	56459421	.	A	T	.	.	MAF_INRAE=14.557;MAF_USDA=13.934
NC_035080.1	56459438	.	T	C	.	.	MAF_USDA=1.639
NC_035080.1	56459577	.	C	T	.	.	MAF_INRAE=5.263;MAF_USDA=6.25
NC_035080.1	56459621	.	G	A	.	.	MAF_USDA=6.557
NC_035080.1	56459684	.	T	C	.	.	MAF_USDA=2.459
NC_035080.1	56459718	.	C	A	.	.	MAF_USDA=2.459
NC_035080.1	56459751	.	C	T	.	.	MAF_INRAE=1.667;MAF_USDA=3.279
NC_035080.1	56459761	.	T	C	.	.	MAF_USDA=6.557
NC_035080.1	56459762	.	C	A	.	.	MAF_USDA=6.557
NC_035080.1	56459790	.	G	T	.	.	MAF_USDA=1.639
NC_035080.1	56459903	.	C	T	.	.	MAF_USDA=1.639
NC_035080.1	56460027	.	A	G	.	.	MAF_USDA=7.377
NC_035080.1	56460059	.	C	T	.	.	MAF_INRAE=5.833;MAF_USDA=4.918
NC_035080.1	56460060	.	G	A	.	.	MAF_USDA=1.765
NC_035080.1	56460348	.	T	G	.	.	MAF_INRAE=27.848;MAF_USDA=37.5
NC_035080.1	56460356	.	C	A	.	.	MAF_INRAE=15.823;MAF_USDA=4.762
NC_035080.1	56460459	.	G	A	.	.	MAF_INRAE=17.722;MAF_USDA=5.882
NC_035080.1	56460498	.	G	T	.	.	MAF_USDA=2.459
NC_035080.1	56460654	.	C	T	.	.	MAF_INRAE=13.924;MAF_USDA=8.824
NC_035080.1	56460838	.	G	A	.	.	MAF_USDA=3.279
NC_035080.1	56460843	.	T	C	.	.	MAF_INRAE=31.646;MAF_USDA=28.235
NC_035080.1	56460871	.	C	G	.	.	MAF_INRAE=34.81;MAF_USDA=16.471
NC_035080.1	56460909	.	A	C	.	.	MAF_INRAE=15.19;MAF_USDA=3.279
NC_035080.1	56460933	.	C	T	.	.	MAF_INRAE=2.5;MAF_USDA=4.098
NC_035080.1	56460934	.	T	C	.	.	MAF_INRAE=17.089;MAF_USDA=14.706
NC_035080.1	56461002	.	G	A	.	.	MAF_INRAE=13.924;MAF_USDA=15.294
NC_035080.1	56461081	.	C	T	.	.	MAF_USDA=3.529
NC_035080.1	56461085	.	C	A	.	.	MAF_INRAE=17.722;MAF_USDA=6.471
NC_035080.1	56461270	.	G	T	.	.	MAF_INRAE=5.696;MAF_USDA=4.706
NC_035080.1	56461371	.	T	C	.	.	MAF_USDA=7.627
NC_035080.1	56461516	.	G	A	.	.	MAF_INRAE=1.667;MAF_USDA=5.0
NC_035080.1	56461533	.	G	T	.	.	MAF_USDA=3.333
NC_035080.1	56461584	.	T	A	.	.	MAF_USDA=4.918
NC_035080.1	56461625	.	A	G	.	.	MAF_USDA=1.639
NC_035080.1	56461783	.	C	A	.	.	MAF_USDA=3.279
NC_035080.1	56461840	.	G	T	.	.	MAF_INRAE=5.833
NC_035080.1	56461889	.	G	A	.	.	MAF_USDA=1.639
NC_035080.1	56461893	.	G	A	.	.	MAF_USDA=1.639
NC_035080.1	56461896	.	C	T	.	.	MAF_INRAE=12.658;MAF_USDA=14.706
NC_035080.1	56461898	.	G	A	.	.	MAF_USDA=7.377
NC_035080.1	56461910	.	A	C	.	.	MAF_INRAE=39.873;MAF_USDA=38.235
NC_035080.1	56461922	.	G	A	.	.	MAF_INRAE=17.722;MAF_USDA=10.588
NC_035080.1	56461977	.	C	G	.	.	MAF_USDA=1.639
NC_035080.1	56462008	.	C	A	.	.	MAF_USDA=2.459
NC_035080.1	56462009	.	C	A	.	.	MAF_USDA=6.557
NC_035080.1	56462378	.	C	T	.	.	MAF_INRAE=13.924;MAF_USDA=20.0
NC_035080.1	56462410	.	C	T	.	.	MAF_INRAE=3.333
NC_035080.1	56462516	.	G	A	.	.	MAF_USDA=8.333
NC_035080.1	56462724	.	A	G	.	.	MAF_INRAE=17.089;MAF_USDA=15.882
NC_035080.1	56462748	.	G	A	.	.	MAF_USDA=1.639
NC_035080.1	56462820	.	C	A	.	.	MAF_USDA=2.459
NC_035080.1	56462881	.	A	G	.	.	MAF_INRAE=31.646;MAF_USDA=25.294
NC_035080.1	56463023	.	G	A	.	.	MAF_INRAE=17.089;MAF_USDA=4.118
NC_035080.1	56463095	.	C	T	.	.	MAF_USDA=3.279
NC_035080.1	56463118	.	G	A	.	.	MAF_USDA=2.459
NC_035080.1	56463257	.	C	T	.	.	MAF_USDA=6.557
NC_035080.1	56463487	.	A	C	.	.	MAF_INRAE=14.557;MAF_USDA=5.294
NC_035080.1	56463562	.	T	C	.	.	MAF_INRAE=2.532;MAF_USDA=5.882
NC_035080.1	56463602	.	A	T	.	.	MAF_USDA=5.738
NC_035080.1	56463846	.	A	C	.	.	MAF_INRAE=4.43;MAF_USDA=1.639
NC_035080.1	56463850	.	C	A	.	.	MAF_USDA=1.639
NC_035080.1	56463851	.	C	A	.	.	MAF_INRAE=2.532;MAF_USDA=10.0
NC_035080.1	56463971	.	T	A	.	.	MAF_INRAE=11.392;MAF_USDA=1.639
NC_035080.1	56464011	.	T	C	.	.	MAF_USDA=3.279
NC_035080.1	56464128	.	A	C	.	.	MAF_INRAE=22.152;MAF_USDA=6.471
NC_035080.1	56464243	.	A	G	.	.	MAF_INRAE=12.658;MAF_USDA=5.882
NC_035080.1	56464266	.	A	G	.	.	MAF_INRAE=22.152;MAF_USDA=7.059
NC_035080.1	56464267	.	G	C	.	.	MAF_USDA=4.098
NC_035080.1	56464351	.	G	A	.	.	MAF_INRAE=15.0;MAF_USDA=12.941
NC_035080.1	56464395	.	A	G	.	.	MAF_INRAE=1.667
NC_035080.1	56464412	.	G	A	.	.	MAF_INRAE=1.667;MAF_USDA=3.333
NC_035080.1	56464438	.	G	T	.	.	MAF_USDA=3.279
NC_035080.1	56464533	.	C	T	.	.	MAF_USDA=7.059
NC_035080.1	56464579	.	T	C	.	.	MAF_INRAE=15.823;MAF_USDA=4.918
NC_035080.1	56464597	.	A	T	.	.	MAF_USDA=1.639
NC_035080.1	56464665	.	T	C	.	.	MAF_INRAE=28.481;MAF_USDA=40.588
NC_035080.1	56464689	.	C	T	.	.	MAF_USDA=1.639
NC_035080.1	56464698	.	T	C	.	.	MAF_INRAE=15.823;MAF_USDA=4.918
NC_035080.1	56464711	.	T	G	.	.	MAF_INRAE=2.5;MAF_USDA=2.976
NC_035080.1	56464729	.	C	A	.	.	MAF_INRAE=2.5;MAF_USDA=6.471
NC_035080.1	56464745	.	T	A	.	.	MAF_INRAE=2.5;MAF_USDA=6.471
NC_035080.1	56464749	.	G	A	.	.	MAF_USDA=1.765
NC_035080.1	56464751	.	T	G	.	.	MAF_USDA=6.25
NC_035080.1	56464892	.	G	A	.	.	MAF_USDA=1.639
NC_035080.1	56464936	.	A	G	.	.	MAF_USDA=3.279
NC_035080.1	56465002	.	C	T	.	.	MAF_INRAE=2.5;MAF_USDA=6.471
NC_035080.1	56465068	.	T	C	.	.	MAF_INRAE=14.557;MAF_USDA=8.235
NC_035080.1	56465086	.	G	C	.	.	MAF_INRAE=2.532
NC_035080.1	56465090	.	C	T	.	.	MAF_USDA=2.459
NC_035080.1	56465116	.	G	T	.	.	MAF_USDA=1.639
NC_035080.1	56465121	.	C	T	.	.	MAF_INRAE=2.532;MAF_USDA=1.639
NC_035080.1	56465176	.	C	T	.	.	MAF_INRAE=22.152;MAF_USDA=7.647
NC_035080.1	56465189	.	C	T	.	.	MAF_INRAE=2.5
NC_035080.1	56465260	.	C	A	.	.	MAF_USDA=6.557
NC_035080.1	56465272	.	G	A	.	.	MAF_INRAE=4.43;MAF_USDA=13.529
NC_035080.1	56465284	.	A	G	.	.	MAF_INRAE=18.987;MAF_USDA=22.941
NC_035080.1	56465320	.	G	T	.	.	MAF_USDA=1.639
NC_035080.1	56465399	.	A	G	.	.	MAF_INRAE=1.667;MAF_USDA=11.475
NC_035080.1	56465422	.	G	A	.	.	MAF_INRAE=2.532
NC_035080.1	56465438	.	A	C	.	.	MAF_USDA=7.377
NC_035080.1	56465687	.	T	C	.	.	MAF_INRAE=17.089;MAF_USDA=27.059
NC_035080.1	56465717	.	A	C	.	.	MAF_INRAE=1.667;MAF_USDA=8.333
NC_035080.1	56465720	.	C	T	.	.	MAF_USDA=6.557
NC_035080.1	56465762	.	C	A	.	.	MAF_INRAE=18.987;MAF_USDA=23.529
NC_035080.1	56465854	.	T	C	.	.	MAF_INRAE=44.937;MAF_USDA=25.882
NC_035080.1	56465905	.	C	T	.	.	MAF_INRAE=17.089;MAF_USDA=41.176
NC_035080.1	56466044	.	T	G	.	.	MAF_USDA=1.639
NC_035080.1	56466110	.	A	T	.	.	MAF_INRAE=20.253;MAF_USDA=21.765
NC_035080.1	56466134	.	A	T	.	.	MAF_INRAE=30.833;MAF_USDA=28.235
NC_035080.1	56466172	.	A	C	.	.	MAF_INRAE=9.167;MAF_USDA=4.167
NC_035080.1	56466178	.	C	A	.	.	MAF_INRAE=24.684;MAF_USDA=22.353
NC_035080.1	56466180	.	T	G	.	.	MAF_USDA=1.639
NC_035080.1	56466209	.	T	A	.	.	MAF_INRAE=2.532;MAF_USDA=5.882
NC_035080.1	56466263	.	C	T	.	.	MAF_USDA=6.557
NC_035080.1	56466272	.	A	T	.	.	MAF_INRAE=1.667
NC_035080.1	56466273	.	C	T	.	.	MAF_INRAE=9.167;MAF_USDA=4.167
NC_035080.1	56466314	.	C	A	.	.	MAF_USDA=7.647
NC_035080.1	56466336	.	C	T	.	.	MAF_INRAE=9.167;MAF_USDA=4.167
NC_035080.1	56466354	.	T	C	.	.	MAF_USDA=6.25
NC_035080.1	56466366	.	T	A	.	.	MAF_INRAE=22.152;MAF_USDA=21.765
NC_035080.1	56466398	.	A	T	.	.	MAF_INRAE=22.152;MAF_USDA=22.941
NC_035080.1	56466422	.	C	T	.	.	MAF_INRAE=2.532;MAF_USDA=2.459
NC_035080.1	56466440	.	A	G	.	.	MAF_INRAE=43.038;MAF_USDA=24.706
NC_035080.1	56466507	.	A	C	.	.	MAF_INRAE=22.152;MAF_USDA=21.176
NC_035080.1	56466556	.	C	T	.	.	MAF_INRAE=2.5
NC_035080.1	56466604	.	G	T	.	.	MAF_INRAE=22.152;MAF_USDA=21.176
NC_035080.1	56466613	.	C	A	.	.	MAF_INRAE=22.152;MAF_USDA=21.176
NC_035080.1	56466627	.	C	T	.	.	MAF_INRAE=2.5;MAF_USDA=3.279
NC_035080.1	56466630	.	C	G	.	.	MAF_USDA=2.459
NC_035080.1	56466643	.	T	A	.	.	MAF_INRAE=26.667
NC_035080.1	56466650	.	C	T	.	.	MAF_INRAE=21.519;MAF_USDA=20.0
NC_035080.1	56466656	.	A	C	.	.	MAF_INRAE=20.886;MAF_USDA=20.0
NC_035080.1	56466698	.	G	T	.	.	MAF_INRAE=23.418;MAF_USDA=18.824
NC_035080.1	56466740	.	T	C	.	.	MAF_INRAE=22.152;MAF_USDA=20.588
NC_035080.1	56466743	.	G	T	.	.	MAF_INRAE=23.418;MAF_USDA=18.824
NC_035080.1	56466750	.	A	G	.	.	MAF_INRAE=22.152;MAF_USDA=20.588
NC_035080.1	56466755	.	A	T	.	.	MAF_INRAE=2.532;MAF_USDA=2.459
NC_035080.1	56466767	.	G	T	.	.	MAF_INRAE=22.152;MAF_USDA=21.176
NC_035080.1	56466782	.	C	T	.	.	MAF_INRAE=22.152;MAF_USDA=21.765
NC_035080.1	56466810	.	C	A	.	.	MAF_INRAE=5.263;MAF_USDA=22.951
NC_035080.1	56466813	.	T	C	.	.	MAF_USDA=6.25
NC_035080.1	56466868	.	C	T	.	.	MAF_USDA=6.557
NC_035080.1	56466871	.	A	G	.	.	MAF_INRAE=22.152;MAF_USDA=21.765
NC_035080.1	56466920	.	C	T	.	.	MAF_INRAE=25.316;MAF_USDA=24.706
NC_035080.1	56466939	.	G	A	.	.	MAF_INRAE=25.316;MAF_USDA=26.471
NC_035080.1	56466968	.	G	A	.	.	MAF_INRAE=25.316;MAF_USDA=22.941
NC_035080.1	56466974	.	A	T	.	.	MAF_INRAE=5.0
NC_035080.1	56466976	.	A	T	.	.	MAF_INRAE=5.0
NC_035080.1	56466999	.	G	A	.	.	MAF_INRAE=5.0;MAF_USDA=14.706
NC_035080.1	56467011	.	A	G	.	.	MAF_INRAE=24.684;MAF_USDA=22.941
NC_035080.1	56467030	.	A	G	.	.	MAF_INRAE=25.316;MAF_USDA=22.941
NC_035080.1	56467032	.	G	T	.	.	MAF_INRAE=2.532;MAF_USDA=2.459
NC_035080.1	56467066	.	C	T	.	.	MAF_INRAE=1.667;MAF_USDA=4.098
NC_035080.1	56467078	.	A	G	.	.	MAF_INRAE=25.316;MAF_USDA=23.529
NC_035080.1	56467079	.	A	T	.	.	MAF_INRAE=30.0;MAF_USDA=23.529
NC_035080.1	56467123	.	A	T	.	.	MAF_INRAE=22.785;MAF_USDA=18.824
NC_035080.1	56467172	.	C	T	.	.	MAF_INRAE=25.316;MAF_USDA=24.118
NC_035080.1	56467195	.	C	T	.	.	MAF_INRAE=25.316;MAF_USDA=24.118
NC_035080.1	56467220	.	A	C	.	.	MAF_INRAE=9.167;MAF_USDA=2.353
NC_035080.1	56467307	.	G	A	.	.	MAF_INRAE=25.316;MAF_USDA=24.118
NC_035080.1	56467308	.	C	A	.	.	MAF_USDA=9.016
NC_035080.1	56467309	.	C	T	.	.	MAF_USDA=9.016
NC_035080.1	56467314	.	C	G	.	.	MAF_INRAE=2.5;MAF_USDA=1.639
NC_035080.1	56467317	.	G	A	.	.	MAF_USDA=1.639
NC_035080.1	56467322	.	C	T	.	.	MAF_USDA=8.197
NC_035080.1	56467361	.	G	A	.	.	MAF_INRAE=25.316;MAF_USDA=23.529
NC_035080.1	56467397	.	C	T	.	.	MAF_INRAE=30.0;MAF_USDA=14.583
NC_035080.1	56467416	.	C	T	.	.	MAF_INRAE=25.316;MAF_USDA=23.529
NC_035080.1	56467489	.	C	T	.	.	MAF_INRAE=43.038;MAF_USDA=27.059
NC_035080.1	56467551	.	A	G	.	.	MAF_USDA=8.929
NC_035080.1	56467964	.	T	C	.	.	MAF_USDA=7.377
NC_035080.1	56468037	.	C	A	.	.	MAF_INRAE=48.734;MAF_USDA=44.118
NC_035080.1	56468043	.	C	A	.	.	MAF_INRAE=13.291;MAF_USDA=2.941
NC_035080.1	56468065	.	G	A	.	.	MAF_INRAE=2.5
NC_035080.1	56468087	.	C	T	.	.	MAF_INRAE=9.167;MAF_USDA=2.353
NC_035080.1	56468148	.	G	A	.	.	MAF_USDA=7.377
NC_035080.1	56468201	.	C	T	.	.	MAF_INRAE=23.418;MAF_USDA=18.75
NC_035080.1	56468234	.	G	A	.	.	MAF_USDA=2.459
NC_035080.1	56468280	.	T	A	.	.	MAF_INRAE=13.924;MAF_USDA=11.176
NC_035080.1	56468290	.	A	G	.	.	MAF_USDA=5.738
NC_035080.1	56468293	.	T	C	.	.	MAF_USDA=5.738
NC_035080.1	56468294	.	G	A	.	.	MAF_USDA=5.738
NC_035080.1	56468304	.	G	T	.	.	MAF_INRAE=1.667
NC_035080.1	56468305	.	G	A	.	.	MAF_USDA=5.0
NC_035080.1	56468308	.	T	A	.	.	MAF_USDA=7.377
NC_035080.1	56468460	.	G	A	.	.	MAF_USDA=6.667
NC_035080.1	56468468	.	G	A	.	.	MAF_INRAE=8.861;MAF_USDA=23.81
NC_035080.1	56468509	.	T	A	.	.	MAF_USDA=2.459
NC_035080.1	56468651	.	T	G	.	.	MAF_USDA=7.377
NC_035080.1	56468699	.	G	A	.	.	MAF_INRAE=23.418;MAF_USDA=24.118
NC_035080.1	56468749	.	G	T	.	.	MAF_USDA=1.639
NC_035080.1	56468814	.	C	T	.	.	MAF_INRAE=5.263
NC_035080.1	56468840	.	G	A	.	.	MAF_INRAE=25.949;MAF_USDA=25.294
NC_035080.1	56468877	.	A	G	.	.	MAF_INRAE=27.848;MAF_USDA=44.118
NC_035080.1	56468958	.	A	G	.	.	MAF_INRAE=22.5;MAF_USDA=12.5
NC_035080.1	56468960	.	A	T	.	.	MAF_INRAE=22.5;MAF_USDA=5.882
NC_035080.1	56468986	.	C	A	.	.	MAF_USDA=1.639
NC_035080.1	56469037	.	C	T	.	.	MAF_INRAE=17.722;MAF_USDA=7.647
NC_035080.1	56469053	.	T	G	.	.	MAF_INRAE=17.722;MAF_USDA=8.235
NC_035080.1	56469091	.	T	C	.	.	MAF_INRAE=15.823;MAF_USDA=10.588
NC_035080.1	56469140	.	A	G	.	.	MAF_INRAE=17.722;MAF_USDA=7.647
NC_035080.1	56469173	.	C	T	.	.	MAF_INRAE=18.354;MAF_USDA=7.647
NC_035080.1	56469189	.	C	T	.	.	MAF_USDA=5.833
NC_035080.1	56469242	.	T	G	.	.	MAF_INRAE=13.924;MAF_USDA=4.118
NC_035080.1	56469280	.	A	T	.	.	MAF_USDA=1.639
NC_035080.1	56469312	.	T	A	.	.	MAF_USDA=3.529
NC_035080.1	56469375	.	G	C	.	.	MAF_INRAE=27.848;MAF_USDA=28.235
NC_035080.1	56469406	.	T	G	.	.	MAF_INRAE=5.063;MAF_USDA=5.738
NC_035080.1	56469424	.	G	T	.	.	MAF_INRAE=5.833;MAF_USDA=6.471
NC_035080.1	56469432	.	T	A	.	.	MAF_USDA=1.639
NC_035080.1	56469447	.	T	C	.	.	MAF_INRAE=29.747;MAF_USDA=40.0
NC_035080.1	56469563	.	G	A	.	.	MAF_USDA=14.754
NC_035080.1	56469591	.	A	T	.	.	MAF_USDA=9.016
NC_035080.1	56469631	.	A	G	.	.	MAF_INRAE=27.848;MAF_USDA=30.588
NC_035080.1	56469675	.	G	T	.	.	MAF_INRAE=2.5
NC_035080.1	56469767	.	C	A	.	.	MAF_USDA=1.639
NC_035080.1	56469809	.	A	G	.	.	MAF_INRAE=27.848;MAF_USDA=31.176
NC_035080.1	56469880	.	A	C	.	.	MAF_INRAE=5.833;MAF_USDA=17.059
NC_035080.1	56469893	.	G	A,C	.	.	MAF_INRAE=2.5;MAF_USDA=8.197
NC_035080.1	56469957	.	G	A	.	.	MAF_USDA=5.738
NC_035080.1	56469984	.	G	A	.	.	MAF_INRAE=5.833;MAF_USDA=6.471
NC_035080.1	56470045	.	C	T	.	.	MAF_INRAE=5.263;MAF_USDA=4.706
NC_035080.1	56470069	.	G	T	.	.	MAF_USDA=4.918
NC_035080.1	56470170	.	G	T	.	.	MAF_USDA=10.169
NC_035080.1	56470186	.	A	G	.	.	MAF_USDA=6.25
NC_035080.1	56470206	.	A	C	.	.	MAF_INRAE=1.667
NC_035080.1	56470211	.	G	A	.	.	MAF_INRAE=3.333;MAF_USDA=6.25
NC_035080.1	56470228	.	C	T	.	.	MAF_INRAE=1.667
NC_035080.1	56470264	.	A	G	.	.	MAF_USDA=5.882
NC_035080.1	56470265	.	T	A	.	.	MAF_USDA=7.059
NC_035080.1	56470266	.	C	G	.	.	MAF_USDA=7.059
NC_035080.1	56470268	.	T	C	.	.	MAF_USDA=7.059
NC_035080.1	56470269	.	T	A	.	.	MAF_USDA=7.059
NC_035080.1	56470383	.	C	T	.	.	MAF_INRAE=5.263;MAF_USDA=1.765
NC_035080.1	56470386	.	G	A	.	.	MAF_INRAE=12.658;MAF_USDA=4.706
NC_035080.1	56470461	.	T	A	.	.	MAF_INRAE=13.291;MAF_USDA=4.706
NC_035080.1	56470496	.	C	A	.	.	MAF_INRAE=3.333;MAF_USDA=6.25
NC_035080.1	56470515	.	C	T	.	.	MAF_USDA=1.639
NC_035080.1	56470658	.	G	T	.	.	MAF_INRAE=2.5
NC_035080.1	56470665	.	T	C	.	.	MAF_USDA=1.639
NC_035080.1	56470674	.	A	C	.	.	MAF_INRAE=11.392;MAF_USDA=1.639
NC_035080.1	56470690	.	A	T	.	.	MAF_INRAE=14.557;MAF_USDA=5.294
NC_035080.1	56470765	.	C	A	.	.	MAF_INRAE=9.167;MAF_USDA=2.353
NC_035080.1	56470769	.	T	C	.	.	MAF_USDA=2.941
NC_035080.1	56470773	.	T	G	.	.	MAF_USDA=4.918
NC_035080.1	56470828	.	G	T	.	.	MAF_USDA=1.639
NC_035080.1	56470897	.	T	C	.	.	MAF_INRAE=43.671;MAF_USDA=46.471
NC_035080.1	56470911	.	A	T	.	.	MAF_INRAE=14.557;MAF_USDA=16.471
NC_035080.1	56470937	.	T	G	.	.	MAF_USDA=1.639
NC_035080.1	56470938	.	G	T	.	.	MAF_INRAE=26.582;MAF_USDA=28.824
NC_035080.1	56471021	.	A	C	.	.	MAF_USDA=20.833
NC_035080.1	56471032	.	C	T	.	.	MAF_USDA=1.639
NC_035080.1	56471083	.	G	T	.	.	MAF_INRAE=5.263
NC_035080.1	56471110	.	T	C	.	.	MAF_INRAE=14.557;MAF_USDA=8.824
NC_035080.1	56471113	.	G	C	.	.	MAF_INRAE=17.722;MAF_USDA=20.588
NC_035080.1	56471120	.	A	G	.	.	MAF_INRAE=2.532;MAF_USDA=1.639
NC_035080.1	56471122	.	G	T	.	.	MAF_INRAE=2.5
NC_035080.1	56471173	.	C	A	.	.	MAF_USDA=1.639
NC_035080.1	56471185	.	C	T	.	.	MAF_USDA=6.25
NC_035080.1	56471241	.	A	T	.	.	MAF_INRAE=5.696;MAF_USDA=11.176
NC_035080.1	56471257	.	G	C	.	.	MAF_INRAE=9.167;MAF_USDA=4.706
NC_035080.1	56471258	.	C	A	.	.	MAF_INRAE=32.278;MAF_USDA=15.882
NC_035080.1	56471279	.	C	G	.	.	MAF_INRAE=32.278;MAF_USDA=18.75
NC_035080.1	56471284	.	G	A	.	.	MAF_INRAE=13.291;MAF_USDA=12.5
NC_035080.1	56471342	.	T	G	.	.	MAF_INRAE=32.278;MAF_USDA=15.882
NC_035080.1	56471364	.	T	G	.	.	MAF_USDA=2.459
NC_035080.1	56471365	.	A	G	.	.	MAF_INRAE=14.557;MAF_USDA=5.294
NC_035080.1	56471505	.	C	T	.	.	MAF_USDA=1.639
NC_035080.1	56471702	.	C	A	.	.	MAF_INRAE=11.392;MAF_USDA=1.639
NC_035080.1	56471714	.	G	A	.	.	MAF_INRAE=25.949;MAF_USDA=28.235
NC_035080.1	56471888	.	G	T	.	.	MAF_USDA=3.279
NC_035080.1	56471958	.	G	A	.	.	MAF_INRAE=15.19;MAF_USDA=7.059
NC_035080.1	56471983	.	G	A	.	.	MAF_USDA=2.459
NC_035080.1	56472015	.	C	T	.	.	MAF_INRAE=18.354;MAF_USDA=4.706
NC_035080.1	56472018	.	C	T	.	.	MAF_INRAE=39.167;MAF_USDA=41.176
NC_035080.1	56472032	.	T	A	.	.	MAF_INRAE=33.544;MAF_USDA=41.176
NC_035080.1	56472040	.	T	C	.	.	MAF_INRAE=9.167;MAF_USDA=18.824
NC_035080.1	56472042	.	T	C	.	.	MAF_INRAE=9.167;MAF_USDA=25.882
NC_035080.1	56472116	.	G	T	.	.	MAF_INRAE=32.911;MAF_USDA=47.917
NC_035080.1	56472131	.	C	T	.	.	MAF_INRAE=2.532
NC_035080.1	56472171	.	G	A	.	.	MAF_INRAE=12.5;MAF_USDA=31.765
NC_035080.1	56472185	.	A	G	.	.	MAF_INRAE=6.667;MAF_USDA=11.765
NC_035080.1	56472216	.	A	T	.	.	MAF_USDA=3.279
NC_035080.1	56472268	.	T	G	.	.	MAF_INRAE=20.253;MAF_USDA=18.824
NC_035080.1	56472317	.	A	C	.	.	MAF_INRAE=6.667;MAF_USDA=11.765
NC_035080.1	56472342	.	T	G	.	.	MAF_USDA=11.765
NC_035080.1	56472348	.	A	C	.	.	MAF_INRAE=10.526;MAF_USDA=25.294
NC_035080.1	56472391	.	T	A	.	.	MAF_INRAE=20.253
NC_035080.1	56472392	.	G	T	.	.	MAF_INRAE=23.333
NC_035080.1	56472397	.	C	A	.	.	MAF_INRAE=9.167
NC_035080.1	56472400	.	C	T	.	.	MAF_INRAE=20.253
NC_035080.1	56472401	.	G	A	.	.	MAF_INRAE=29.167
NC_035080.1	56472426	.	A	G	.	.	MAF_INRAE=27.215;MAF_USDA=44.706
NC_035080.1	56472453	.	C	T	.	.	MAF_INRAE=27.215;MAF_USDA=44.706
NC_035080.1	56472457	.	T	C	.	.	MAF_INRAE=32.5;MAF_USDA=43.452
NC_035080.1	56472484	.	G	A	.	.	MAF_INRAE=11.392;MAF_USDA=18.824
NC_035080.1	56472537	.	A	G	.	.	MAF_USDA=6.557
NC_035080.1	56472568	.	C	A	.	.	MAF_INRAE=2.532
NC_035080.1	56472570	.	A	G	.	.	MAF_INRAE=1.667
NC_035080.1	56472586	.	C	T	.	.	MAF_INRAE=29.747
NC_035080.1	56472651	.	G	A	.	.	MAF_INRAE=20.253;MAF_USDA=44.706
NC_035080.1	56472668	.	C	T	.	.	MAF_INRAE=41.139;MAF_USDA=30.0
NC_035080.1	56472680	.	C	T	.	.	MAF_USDA=22.917
NC_035080.1	56472701	.	G	C	.	.	MAF_INRAE=23.418;MAF_USDA=41.176
NC_035080.1	56472727	.	T	C	.	.	MAF_INRAE=5.263
NC_035080.1	56472827	.	A	C	.	.	MAF_INRAE=43.671;MAF_USDA=41.667
NC_035080.1	56472837	.	T	C	.	.	MAF_INRAE=17.089;MAF_USDA=14.118
NC_035080.1	56472915	.	A	T	.	.	MAF_INRAE=28.481;MAF_USDA=29.412
NC_035080.1	56472934	.	A	G	.	.	MAF_INRAE=43.038;MAF_USDA=35.294
NC_035080.1	56472943	.	T	C	.	.	MAF_INRAE=21.519;MAF_USDA=38.235
NC_035080.1	56472944	.	T	G	.	.	MAF_INRAE=5.263
NC_035080.1	56472951	.	C	A	.	.	MAF_USDA=1.639
NC_035080.1	56472971	.	C	G	.	.	MAF_INRAE=31.579;MAF_USDA=11.765
NC_035080.1	56472973	.	C	T	.	.	MAF_INRAE=18.333;MAF_USDA=22.353
NC_035080.1	56472991	.	T	A	.	.	MAF_INRAE=10.526
NC_035080.1	56472994	.	G	T	.	.	MAF_INRAE=9.167
NC_035080.1	56472997	.	C	A	.	.	MAF_INRAE=9.167
NC_035080.1	56473005	.	C	T	.	.	MAF_USDA=11.475
NC_035080.1	56473010	.	C	G	.	.	MAF_INRAE=13.924;MAF_USDA=2.941
NC_035080.1	56473018	.	T	A	.	.	MAF_INRAE=13.924;MAF_USDA=2.941
NC_035080.1	56473030	.	G	T	.	.	MAF_USDA=1.639
NC_035080.1	56473041	.	G	T	.	.	MAF_USDA=1.639
NC_035080.1	56473100	.	C	T	.	.	MAF_INRAE=14.557;MAF_USDA=5.882
NC_035080.1	56473111	.	C	T	.	.	MAF_USDA=1.639
NC_035080.1	56473214	.	G	C	.	.	MAF_INRAE=3.165
NC_035080.1	56473240	.	C	T	.	.	MAF_INRAE=5.263
NC_035080.1	56473252	.	G	T	.	.	MAF_INRAE=4.43
NC_035080.1	56473277	.	C	T	.	.	MAF_INRAE=15.0;MAF_USDA=16.471
NC_035080.1	56473287	.	C	T	.	.	MAF_INRAE=27.215;MAF_USDA=48.235
NC_035080.1	56473288	.	T	C	.	.	MAF_INRAE=1.667;MAF_USDA=3.279
NC_035080.1	56473351	.	G	A	.	.	MAF_USDA=5.738
NC_035080.1	56473486	.	G	A	.	.	MAF_INRAE=19.167;MAF_USDA=35.294
NC_035080.1	56473603	.	A	C	.	.	MAF_INRAE=19.167;MAF_USDA=47.647
NC_035080.1	56473609	.	T	G	.	.	MAF_USDA=21.311
NC_035080.1	56473633	.	G	T	.	.	MAF_INRAE=11.392;MAF_USDA=1.639
NC_035080.1	56473671	.	C	T	.	.	MAF_INRAE=5.263
NC_035080.1	56473851	.	G	T	.	.	MAF_INRAE=4.43
NC_035080.1	56473945	.	C	A	.	.	MAF_INRAE=15.833;MAF_USDA=33.333
NC_035080.1	56474060	.	A	T	.	.	MAF_INRAE=10.526;MAF_USDA=10.588
NC_035080.1	56474071	.	G	T	.	.	MAF_USDA=18.852
NC_035080.1	56474131	.	G	T	.	.	MAF_USDA=1.639
NC_035080.1	56474156	.	C	G	.	.	MAF_INRAE=30.38;MAF_USDA=38.824
NC_035080.1	56474268	.	C	T	.	.	MAF_INRAE=18.333;MAF_USDA=49.412
NC_035080.1	56474312	.	C	T	.	.	MAF_INRAE=10.0;MAF_USDA=4.167
NC_035080.1	56474327	.	A	T	.	.	MAF_INRAE=29.747;MAF_USDA=38.235
NC_035080.1	56474410	.	T	G	.	.	MAF_USDA=2.5
NC_035080.1	56474412	.	T	C	.	.	MAF_USDA=1.667
NC_035080.1	56474425	.	A	T	.	.	MAF_USDA=25.0
NC_035080.1	56474438	.	G	A	.	.	MAF_USDA=33.333
NC_035080.1	56474439	.	G	A	.	.	MAF_USDA=33.333
NC_035080.1	56474440	.	G	C	.	.	MAF_USDA=31.25
NC_035080.1	56474442	.	C	A	.	.	MAF_USDA=33.333
NC_035080.1	56475004	.	G	T	.	.	MAF_INRAE=10.526
NC_035080.1	56475101	.	G	A	.	.	MAF_USDA=1.667
NC_035080.1	56475112	.	C	T	.	.	MAF_INRAE=12.658;MAF_USDA=2.941
NC_035080.1	56475217	.	C	T	.	.	MAF_USDA=1.639
NC_035080.1	56475404	.	G	A	.	.	MAF_INRAE=15.823;MAF_USDA=13.095
NC_035080.1	56475408	.	A	G	.	.	MAF_INRAE=35.0;MAF_USDA=42.262
NC_035080.1	56475477	.	A	G	.	.	MAF_INRAE=28.481;MAF_USDA=41.176
NC_035080.1	56475522	.	C	T	.	.	MAF_INRAE=3.165;MAF_USDA=5.738
NC_035080.1	56475565	.	G	A	.	.	MAF_INRAE=3.165;MAF_USDA=5.738
NC_035080.1	56475574	.	C	A	.	.	MAF_INRAE=3.333;MAF_USDA=6.25
NC_035080.1	56475600	.	T	A	.	.	MAF_INRAE=3.165;MAF_USDA=8.333
NC_035080.1	56475748	.	C	T	.	.	MAF_USDA=1.639
NC_035080.1	56475781	.	C	A	.	.	MAF_INRAE=12.658;MAF_USDA=8.235
NC_035080.1	56475902	.	G	A	.	.	MAF_INRAE=5.263
NC_035080.1	56475996	.	A	T	.	.	MAF_INRAE=24.684;MAF_USDA=17.213
NC_035080.1	56476041	.	A	T	.	.	MAF_INRAE=39.873;MAF_USDA=30.588
NC_035080.1	56476068	.	C	T	.	.	MAF_INRAE=24.051;MAF_USDA=20.588
NC_035080.1	56476095	.	A	C	.	.	MAF_INRAE=45.57;MAF_USDA=37.647
NC_035080.1	56476115	.	G	T	.	.	MAF_INRAE=3.165
NC_035080.1	56476129	.	A	T	.	.	MAF_INRAE=43.671;MAF_USDA=25.294
NC_035080.1	56476138	.	A	T	.	.	MAF_USDA=1.639
NC_035080.1	56476144	.	A	T	.	.	MAF_USDA=7.377
NC_035080.1	56476179	.	G	T	.	.	MAF_USDA=3.279
NC_035080.1	56476209	.	A	C	.	.	MAF_INRAE=4.43
NC_035080.1	56476249	.	C	G	.	.	MAF_INRAE=2.5
NC_035080.1	56476283	.	T	A	.	.	MAF_INRAE=9.167;MAF_USDA=4.167
NC_035080.1	56476381	.	A	G	.	.	MAF_INRAE=31.013;MAF_USDA=11.176
NC_035080.1	56476413	.	C	A	.	.	MAF_USDA=1.639
NC_035080.1	56476554	.	A	G	.	.	MAF_INRAE=2.5;MAF_USDA=3.279
NC_035080.1	56476582	.	C	A	.	.	MAF_INRAE=5.833
NC_035080.1	56476597	.	C	T	.	.	MAF_USDA=8.333
NC_035080.1	56476736	.	A	G	.	.	MAF_USDA=7.377
NC_035080.1	56476797	.	C	T	.	.	MAF_INRAE=2.5
NC_035080.1	56476810	.	C	A	.	.	MAF_INRAE=11.392;MAF_USDA=3.279
NC_035080.1	56476824	.	C	A	.	.	MAF_INRAE=5.833;MAF_USDA=5.738
NC_035080.1	56476830	.	T	G	.	.	MAF_INRAE=3.165;MAF_USDA=4.918
NC_035080.1	56476834	.	T	C	.	.	MAF_INRAE=19.62;MAF_USDA=20.0
NC_035080.1	56476869	.	G	T	.	.	MAF_INRAE=3.333;MAF_USDA=8.824
NC_035080.1	56476889	.	C	G	.	.	MAF_USDA=11.765
NC_035080.1	56476901	.	G	A	.	.	MAF_INRAE=2.5;MAF_USDA=7.377
NC_035080.1	56476902	.	C	A	.	.	MAF_INRAE=2.5;MAF_USDA=4.098
NC_035080.1	56477013	.	C	T	.	.	MAF_INRAE=22.785;MAF_USDA=21.176
NC_035080.1	56477035	.	T	G	.	.	MAF_USDA=4.918
NC_035080.1	56477388	.	C	T	.	.	MAF_USDA=1.639
NC_035080.1	56477405	.	G	A	.	.	MAF_USDA=4.098
NC_035080.1	56477464	.	T	C	.	.	MAF_USDA=1.639
NC_035080.1	56477490	.	A	G	.	.	MAF_INRAE=16.456;MAF_USDA=20.588
NC_035080.1	56477535	.	A	G	.	.	MAF_USDA=12.295
NC_035080.1	56477546	.	T	A	.	.	MAF_INRAE=3.165;MAF_USDA=3.279
NC_035080.1	56477597	.	G	A	.	.	MAF_INRAE=1.667
NC_035080.1	56477650	.	G	A	.	.	MAF_USDA=7.377
NC_035080.1	56477678	.	T	C	.	.	MAF_USDA=7.377
NC_035080.1	56477874	.	G	A	.	.	MAF_USDA=20.833
NC_035080.1	56477899	.	C	A	.	.	MAF_USDA=2.459
NC_035080.1	56478010	.	C	T	.	.	MAF_USDA=4.098
NC_035080.1	56478088	.	G	T	.	.	MAF_USDA=16.471
NC_035080.1	56478165	.	T	C	.	.	MAF_USDA=6.25
NC_035080.1	56478200	.	C	A	.	.	MAF_INRAE=16.456;MAF_USDA=2.459
NC_035080.1	56478314	.	T	C	.	.	MAF_USDA=4.098
NC_035080.1	56478346	.	C	T	.	.	MAF_INRAE=9.167;MAF_USDA=6.548
NC_035080.1	56478416	.	C	A	.	.	MAF_USDA=20.833
NC_035080.1	56478460	.	C	A	.	.	MAF_USDA=20.833
NC_035080.1	56478462	.	T	A	.	.	MAF_USDA=20.833
NC_035080.1	56478482	.	T	G	.	.	MAF_USDA=2.459
NC_035080.1	56478509	.	C	T	.	.	MAF_USDA=1.639
NC_035080.1	56478594	.	T	G	.	.	MAF_INRAE=14.557;MAF_USDA=2.459
NC_035080.1	56478648	.	G	A	.	.	MAF_USDA=2.459
NC_035080.1	56478691	.	G	T	.	.	MAF_INRAE=5.833;MAF_USDA=22.941
NC_035080.1	56478725	.	G	T	.	.	MAF_USDA=6.557
NC_035080.1	56478797	.	T	G	.	.	MAF_USDA=1.639
NC_035080.1	56478798	.	A	T	.	.	MAF_INRAE=9.167;MAF_USDA=5.294
NC_035080.1	56478836	.	G	A	.	.	MAF_USDA=9.412
NC_035080.1	56478966	.	T	C	.	.	MAF_USDA=8.235
NC_035080.1	56479057	.	C	T	.	.	MAF_USDA=3.279
NC_035080.1	56479135	.	C	G	.	.	MAF_USDA=18.75
NC_035080.1	56479136	.	G	A	.	.	MAF_INRAE=10.526;MAF_USDA=24.706
NC_035080.1	56479155	.	T	C	.	.	MAF_INRAE=39.873;MAF_USDA=22.353
NC_035080.1	56479194	.	T	C	.	.	MAF_INRAE=14.557;MAF_USDA=2.459
NC_035080.1	56479423	.	A	G	.	.	MAF_USDA=6.25
NC_035080.1	56479427	.	T	C	.	.	MAF_USDA=4.706
NC_035080.1	56479456	.	G	T	.	.	MAF_USDA=5.738
NC_035080.1	56479457	.	C	T	.	.	MAF_USDA=5.738
NC_035080.1	56479486	.	C	T	.	.	MAF_INRAE=20.253;MAF_USDA=25.595
NC_035080.1	56479542	.	G	A	.	.	MAF_INRAE=20.253
NC_035080.1	56479548	.	G	A	.	.	MAF_USDA=1.639
NC_035080.1	56479620	.	T	G	.	.	MAF_INRAE=20.253;MAF_USDA=15.294
NC_035080.1	56479670	.	T	A	.	.	MAF_USDA=2.459
NC_035080.1	56479678	.	C	T	.	.	MAF_INRAE=5.263;MAF_USDA=2.083
NC_035080.1	56479717	.	T	A	.	.	MAF_USDA=1.639
NC_035080.1	56479804	.	G	A	.	.	MAF_INRAE=12.658;MAF_USDA=5.294
NC_035080.1	56479808	.	T	G	.	.	MAF_USDA=6.471
NC_035080.1	56479925	.	A	G	.	.	MAF_USDA=7.647
NC_035080.1	56479949	.	C	A	.	.	MAF_USDA=9.167
NC_035080.1	56479950	.	G	A	.	.	MAF_USDA=3.333
NC_035080.1	56479958	.	A	G	.	.	MAF_INRAE=20.253;MAF_USDA=14.706
NC_035080.1	56479992	.	T	C	.	.	MAF_INRAE=24.684;MAF_USDA=49.412
NC_035080.1	56480016	.	C	T	.	.	MAF_INRAE=39.241;MAF_USDA=12.941
NC_035080.1	56480022	.	C	T	.	.	MAF_USDA=2.459
NC_035080.1	56480035	.	T	C	.	.	MAF_INRAE=20.253;MAF_USDA=15.882
NC_035080.1	56480036	.	G	T	.	.	MAF_INRAE=20.0;MAF_USDA=15.882
NC_035080.1	56480043	.	G	T	.	.	MAF_INRAE=15.19;MAF_USDA=5.294
NC_035080.1	56480047	.	T	G	.	.	MAF_INRAE=20.0;MAF_USDA=15.882
NC_035080.1	56480051	.	T	C	.	.	MAF_INRAE=3.333;MAF_USDA=8.824
NC_035080.1	56480069	.	C	A	.	.	MAF_USDA=8.235
NC_035080.1	56480100	.	G	T	.	.	MAF_INRAE=20.253;MAF_USDA=17.059
NC_035080.1	56480115	.	T	G	.	.	MAF_USDA=16.667
NC_035080.1	56480126	.	C	A	.	.	MAF_INRAE=20.253;MAF_USDA=16.471
NC_035080.1	56480215	.	C	T	.	.	MAF_INRAE=14.557;MAF_USDA=2.5
NC_035080.1	56480300	.	T	C	.	.	MAF_INRAE=11.392;MAF_USDA=1.639
NC_035080.1	56480312	.	A	C	.	.	MAF_INRAE=18.354;MAF_USDA=14.118
NC_035080.1	56480335	.	G	T	.	.	MAF_INRAE=46.203;MAF_USDA=25.0
NC_035080.1	56480342	.	A	G	.	.	MAF_INRAE=18.987;MAF_USDA=13.529
NC_035080.1	56480365	.	G	A	.	.	MAF_USDA=20.833
NC_035080.1	56480386	.	G	C	.	.	MAF_INRAE=18.987;MAF_USDA=21.765
NC_035080.1	56480409	.	A	T	.	.	MAF_INRAE=20.886;MAF_USDA=25.882
NC_035080.1	56480486	.	T	G	.	.	MAF_INRAE=18.987;MAF_USDA=13.529
NC_035080.1	56480509	.	A	G	.	.	MAF_INRAE=9.167;MAF_USDA=4.167
NC_035080.1	56480538	.	G	T	.	.	MAF_USDA=1.639
NC_035080.1	56480568	.	C	T	.	.	MAF_INRAE=9.167;MAF_USDA=4.167
NC_035080.1	56480624	.	T	A	.	.	MAF_INRAE=26.582;MAF_USDA=37.5
NC_035080.1	56480630	.	G	A	.	.	MAF_INRAE=18.987;MAF_USDA=12.5
NC_035080.1	56480636	.	G	A	.	.	MAF_INRAE=8.333;MAF_USDA=4.167
NC_035080.1	56480643	.	T	G	.	.	MAF_INRAE=20.253;MAF_USDA=16.667
NC_035080.1	56480665	.	A	G	.	.	MAF_USDA=2.542
NC_035080.1	56480733	.	A	G	.	.	MAF_INRAE=27.215;MAF_USDA=42.941
NC_035080.1	56480803	.	T	G	.	.	MAF_INRAE=7.5;MAF_USDA=30.0
NC_035080.1	56480806	.	C	T	.	.	MAF_USDA=5.738
NC_035080.1	56480817	.	C	A	.	.	MAF_USDA=1.639
NC_035080.1	56480874	.	T	G	.	.	MAF_INRAE=18.987;MAF_USDA=3.279
NC_035080.1	56480918	.	A	T	.	.	MAF_INRAE=15.19;MAF_USDA=6.471
NC_035080.1	56480920	.	C	T	.	.	MAF_INRAE=5.833
NC_035080.1	56480921	.	C	A	.	.	MAF_USDA=4.098
NC_035080.1	56480969	.	A	T	.	.	MAF_INRAE=3.333;MAF_USDA=9.412
NC_035080.1	56481028	.	T	G	.	.	MAF_INRAE=46.835;MAF_USDA=27.647
NC_035080.1	56481042	.	G	T	.	.	MAF_INRAE=5.696;MAF_USDA=6.25
NC_035080.1	56481055	.	G	T	.	.	MAF_USDA=2.459
NC_035080.1	56481195	.	C	A	.	.	MAF_INRAE=10.127;MAF_USDA=1.639
NC_035080.1	56481558	.	C	T	.	.	MAF_INRAE=3.333;MAF_USDA=6.25
NC_035080.1	56481594	.	G	A	.	.	MAF_USDA=5.738
NC_035080.1	56481630	.	G	T	.	.	MAF_INRAE=14.557
NC_035080.1	56481662	.	G	A	.	.	MAF_INRAE=1.667
NC_035080.1	56481732	.	C	T	.	.	MAF_INRAE=21.519;MAF_USDA=34.706
NC_035080.1	56481741	.	C	A	.	.	MAF_INRAE=18.987;MAF_USDA=15.882
NC_035080.1	56481796	.	G	A	.	.	MAF_INRAE=5.696;MAF_USDA=2.353
NC_035080.1	56481891	.	G	A	.	.	MAF_USDA=9.016
NC_035080.1	56481924	.	G	A	.	.	MAF_INRAE=20.886;MAF_USDA=22.941
NC_035080.1	56481947	.	T	A	.	.	MAF_INRAE=30.38;MAF_USDA=24.118
NC_035080.1	56481976	.	T	G	.	.	MAF_USDA=9.836
NC_035080.1	56482057	.	G	T	.	.	MAF_USDA=1.639
NC_035080.1	56482079	.	A	C	.	.	MAF_USDA=2.459
NC_035080.1	56482140	.	T	C	.	.	MAF_USDA=21.176
NC_035080.1	56482185	.	T	G	.	.	MAF_INRAE=18.987;MAF_USDA=5.882
NC_035080.1	56482242	.	A	C	.	.	MAF_INRAE=27.215;MAF_USDA=30.0
NC_035080.1	56482246	.	T	G	.	.	MAF_INRAE=1.667
NC_035080.1	56482288	.	C	A	.	.	MAF_INRAE=50.0;MAF_USDA=27.647
NC_035080.1	56482344	.	G	T	.	.	MAF_INRAE=5.263
NC_035080.1	56482347	.	G	A	.	.	MAF_INRAE=24.167;MAF_USDA=37.647
NC_035080.1	56482361	.	C	T	.	.	MAF_INRAE=18.987;MAF_USDA=5.882
NC_035080.1	56482414	.	C	T	.	.	MAF_INRAE=25.316;MAF_USDA=20.588
NC_035080.1	56482433	.	C	G	.	.	MAF_INRAE=5.263;MAF_USDA=2.083
NC_035080.1	56482442	.	G	A	.	.	MAF_INRAE=27.215;MAF_USDA=35.882
NC_035080.1	56482455	.	C	T	.	.	MAF_INRAE=2.5
NC_035080.1	56482533	.	G	A	.	.	MAF_INRAE=2.5
NC_035080.1	56482609	.	C	T	.	.	MAF_INRAE=21.519;MAF_USDA=27.059
NC_035080.1	56482654	.	T	G	.	.	MAF_INRAE=1.667;MAF_USDA=10.0
NC_035080.1	56482687	.	A	C	.	.	MAF_INRAE=39.873;MAF_USDA=44.118
NC_035080.1	56482691	.	T	A	.	.	MAF_USDA=1.639
NC_035080.1	56482692	.	C	T	.	.	MAF_USDA=1.639
NC_035080.1	56482818	.	A	T	.	.	MAF_USDA=43.75
NC_035080.1	56482819	.	A	T	.	.	MAF_USDA=6.25
NC_035080.1	56482820	.	A	T	.	.	MAF_USDA=20.833
NC_035080.1	56482825	.	A	C	.	.	MAF_USDA=8.333
NC_035080.1	56482868	.	A	C	.	.	MAF_INRAE=39.873;MAF_USDA=25.882
NC_035080.1	56482890	.	G	C	.	.	MAF_INRAE=5.0
NC_035080.1	56482988	.	G	T	.	.	MAF_INRAE=10.127;MAF_USDA=15.882
NC_035080.1	56483093	.	G	A	.	.	MAF_USDA=2.459
NC_035080.1	56483177	.	C	A	.	.	MAF_USDA=24.118
NC_035080.1	56483183	.	C	T	.	.	MAF_INRAE=13.291;MAF_USDA=5.882
NC_035080.1	56483223	.	A	C	.	.	MAF_INRAE=26.582;MAF_USDA=22.353
NC_035080.1	56483225	.	T	G	.	.	MAF_INRAE=5.833;MAF_USDA=1.639
NC_035080.1	56483451	.	G	T	.	.	MAF_INRAE=27.848;MAF_USDA=36.471
NC_035080.1	56483501	.	C	A	.	.	MAF_INRAE=12.025;MAF_USDA=11.765
NC_035080.1	56483508	.	C	T	.	.	MAF_INRAE=12.025;MAF_USDA=18.824
NC_035080.1	56483521	.	A	C	.	.	MAF_INRAE=5.0
NC_035080.1	56483560	.	C	T	.	.	MAF_INRAE=28.481;MAF_USDA=47.917
NC_035080.1	56483566	.	T	C	.	.	MAF_USDA=9.016
NC_035080.1	56483596	.	T	A	.	.	MAF_INRAE=31.579;MAF_USDA=6.557
NC_035080.1	56483597	.	T	A	.	.	MAF_USDA=44.118
NC_035080.1	56483598	.	A	T	.	.	MAF_USDA=8.197
NC_035080.1	56483605	.	T	A	.	.	MAF_INRAE=5.0
NC_035080.1	56483606	.	A	T	.	.	MAF_INRAE=5.0
NC_035080.1	56483609	.	A	T	.	.	MAF_INRAE=42.105;MAF_USDA=45.294
NC_035080.1	56483700	.	C	G	.	.	MAF_INRAE=23.418;MAF_USDA=9.412
NC_035080.1	56483750	.	A	C	.	.	MAF_INRAE=22.785;MAF_USDA=17.059
NC_035080.1	56483751	.	C	T	.	.	MAF_INRAE=4.167;MAF_USDA=8.333
NC_035080.1	56483766	.	C	T	.	.	MAF_USDA=1.639
NC_035080.1	56483848	.	A	T	.	.	MAF_INRAE=12.658;MAF_USDA=18.235
NC_035080.1	56483860	.	A	G	.	.	MAF_INRAE=43.671;MAF_USDA=35.294
NC_035080.1	56483861	.	C	T	.	.	MAF_INRAE=5.0
NC_035080.1	56483865	.	T	C	.	.	MAF_INRAE=13.291;MAF_USDA=6.471
NC_035080.1	56483875	.	T	G	.	.	MAF_INRAE=18.987;MAF_USDA=11.176
NC_035080.1	56483887	.	T	A	.	.	MAF_INRAE=13.291;MAF_USDA=7.059
NC_035080.1	56483946	.	G	A	.	.	MAF_USDA=7.377
NC_035080.1	56483950	.	G	C	.	.	MAF_USDA=1.639
NC_035080.1	56483989	.	G	A	.	.	MAF_USDA=11.905
NC_035080.1	56484021	.	C	A	.	.	MAF_INRAE=9.494;MAF_USDA=19.643
NC_035080.1	56484032	.	T	C	.	.	MAF_USDA=31.25
NC_035080.1	56484082	.	G	A	.	.	MAF_INRAE=36.709;MAF_USDA=10.0
NC_035080.1	56484093	.	A	G	.	.	MAF_INRAE=47.368;MAF_USDA=33.133
NC_035080.1	56484111	.	T	A	.	.	MAF_INRAE=41.139;MAF_USDA=43.75
NC_035080.1	56484132	.	A	G	.	.	MAF_INRAE=12.658;MAF_USDA=4.918
NC_035080.1	56484177	.	C	A	.	.	MAF_USDA=1.639
NC_035080.1	56484181	.	C	T	.	.	MAF_INRAE=12.658;MAF_USDA=25.882
NC_035080.1	56484188	.	G	A	.	.	MAF_INRAE=39.873;MAF_USDA=27.049
NC_035080.1	56484208	.	T	G	.	.	MAF_INRAE=12.658;MAF_USDA=28.571
NC_035080.1	56484356	.	G	A	.	.	MAF_INRAE=4.43
NC_035080.1	56484507	.	C	T	.	.	MAF_USDA=10.656
NC_035080.1	56484510	.	A	T	.	.	MAF_INRAE=15.0;MAF_USDA=31.765
NC_035080.1	56484530	.	G	C	.	.	MAF_INRAE=18.987;MAF_USDA=5.882
NC_035080.1	56484533	.	A	T	.	.	MAF_USDA=6.557
NC_035080.1	56484565	.	T	C	.	.	MAF_USDA=20.588
NC_035080.1	56484675	.	G	A	.	.	MAF_INRAE=13.291;MAF_USDA=14.706
NC_035080.1	56484712	.	G	A	.	.	MAF_INRAE=43.038;MAF_USDA=41.765
NC_035080.1	56484732	.	G	T	.	.	MAF_INRAE=1.667
NC_035080.1	56484735	.	A	T	.	.	MAF_USDA=1.639
NC_035080.1	56484848	.	A	T	.	.	MAF_INRAE=33.544;MAF_USDA=10.588
NC_035080.1	56485009	.	T	C	.	.	MAF_INRAE=12.658;MAF_USDA=11.765
NC_035080.1	56485086	.	C	T	.	.	MAF_USDA=1.765
NC_035080.1	56485098	.	T	C	.	.	MAF_USDA=6.557
NC_035080.1	56485299	.	T	A	.	.	MAF_INRAE=18.987;MAF_USDA=18.235
NC_035080.1	56485412	.	T	C	.	.	MAF_INRAE=5.0
NC_035080.1	56485567	.	C	A	.	.	MAF_USDA=1.765
NC_035080.1	56485694	.	C	T	.	.	MAF_USDA=1.639
NC_035080.1	56486497	.	C	A	.	.	MAF_USDA=3.279
NC_035080.1	56486519	.	A	G	.	.	MAF_USDA=8.333
NC_035080.1	56486559	.	A	G	.	.	MAF_INRAE=10.0;MAF_USDA=4.098
NC_035080.1	56486778	.	G	A	.	.	MAF_INRAE=40.506;MAF_USDA=20.0
NC_035080.1	56486907	.	G	A	.	.	MAF_USDA=8.824
NC_035080.1	56486948	.	C	A	.	.	MAF_USDA=5.738
NC_035080.1	56486951	.	C	A	.	.	MAF_USDA=20.0
NC_035080.1	56486952	.	A	C	.	.	MAF_USDA=21.176
NC_035080.1	56487020	.	A	C	.	.	MAF_USDA=3.279
NC_035080.1	56487073	.	C	G	.	.	MAF_INRAE=5.0;MAF_USDA=1.639
NC_035080.1	56487173	.	C	T	.	.	MAF_USDA=2.459
NC_035080.1	56487185	.	T	C	.	.	MAF_INRAE=25.949;MAF_USDA=10.588
NC_035080.1	56487236	.	C	A	.	.	MAF_INRAE=9.167;MAF_USDA=4.167
NC_035080.1	56487254	.	G	A	.	.	MAF_INRAE=34.177;MAF_USDA=45.294
NC_035080.1	56487267	.	G	A	.	.	MAF_USDA=1.639
NC_035080.1	56487301	.	T	C	.	.	MAF_INRAE=9.494;MAF_USDA=7.377
NC_035080.1	56487302	.	C	A	.	.	MAF_INRAE=16.456;MAF_USDA=17.647
NC_035080.1	56487403	.	G	A	.	.	MAF_INRAE=25.949;MAF_USDA=22.941
NC_035080.1	56487446	.	C	T	.	.	MAF_INRAE=12.658;MAF_USDA=11.765
NC_035080.1	56487537	.	T	C	.	.	MAF_USDA=3.279
NC_035080.1	56487605	.	G	T	.	.	MAF_INRAE=23.418;MAF_USDA=14.583
NC_035080.1	56487607	.	G	T	.	.	MAF_USDA=6.557
NC_035080.1	56487705	.	G	T	.	.	MAF_INRAE=13.291;MAF_USDA=3.529
NC_035080.1	56487794	.	G	A	.	.	MAF_INRAE=11.392;MAF_USDA=1.639
NC_035080.1	56487881	.	G	T	.	.	MAF_USDA=1.639
NC_035080.1	56487911	.	G	C	.	.	MAF_INRAE=1.667;MAF_USDA=7.377
NC_035080.1	56487920	.	C	A	.	.	MAF_INRAE=13.291;MAF_USDA=3.529
NC_035080.1	56487922	.	T	C	.	.	MAF_INRAE=23.333;MAF_USDA=20.588
NC_035080.1	56487923	.	G	A	.	.	MAF_USDA=4.098
NC_035080.1	56488020	.	G	T	.	.	MAF_USDA=8.197
NC_035080.1	56490401	.	G	T	.	.	MAF_INRAE=31.579;MAF_USDA=1.695
NC_035080.1	56490500	.	G	T	.	.	MAF_INRAE=1.667
NC_035080.1	56490525	.	A	T	.	.	MAF_USDA=4.918
NC_035080.1	56490601	.	C	T	.	.	MAF_USDA=1.639
NC_035080.1	56490721	.	G	A	.	.	MAF_INRAE=5.263;MAF_USDA=8.235
NC_035080.1	56490794	.	G	T	.	.	MAF_USDA=5.738
NC_035080.1	56490846	.	A	G	.	.	MAF_USDA=1.639
NC_035080.1	56490859	.	G	A	.	.	MAF_USDA=1.765
NC_035080.1	56490918	.	G	A	.	.	MAF_INRAE=12.658;MAF_USDA=11.176
NC_035080.1	56490923	.	G	T	.	.	MAF_INRAE=17.089;MAF_USDA=5.882
NC_035080.1	56491066	.	A	C	.	.	MAF_INRAE=5.696;MAF_USDA=1.639
NC_035080.1	56491081	.	A	G	.	.	MAF_INRAE=2.5;MAF_USDA=7.059
NC_035080.1	56491214	.	G	A	.	.	MAF_INRAE=21.053;MAF_USDA=22.353
NC_035080.1	56492951	.	G	C	.	.	MAF_INRAE=12.658;MAF_USDA=11.765
NC_035080.1	56492956	.	C	T	.	.	MAF_INRAE=11.392;MAF_USDA=1.639
NC_035080.1	56493157	.	A	G	.	.	MAF_USDA=1.639
NC_035080.1	56493305	.	C	T	.	.	MAF_INRAE=5.263;MAF_USDA=11.765
NC_035080.1	56493362	.	C	T	.	.	MAF_USDA=20.833
NC_035080.1	56493363	.	T	C	.	.	MAF_USDA=20.833
NC_035080.1	56493365	.	G	C	.	.	MAF_USDA=20.833
NC_035080.1	56493366	.	T	A	.	.	MAF_USDA=20.833
NC_035080.1	56493377	.	C	T	.	.	MAF_USDA=6.557
NC_035080.1	56493417	.	A	G	.	.	MAF_USDA=1.639
NC_035080.1	56493624	.	C	T	.	.	MAF_INRAE=18.987;MAF_USDA=5.294
NC_035080.1	56493737	.	C	A	.	.	MAF_INRAE=13.291;MAF_USDA=11.765
NC_035080.1	56493748	.	C	T	.	.	MAF_INRAE=13.291;MAF_USDA=11.765
NC_035080.1	56493750	.	T	A	.	.	MAF_USDA=1.639
NC_035080.1	56493757	.	G	T	.	.	MAF_INRAE=9.167;MAF_USDA=4.167
NC_035080.1	56493841	.	A	T	.	.	MAF_INRAE=3.333;MAF_USDA=4.167
NC_035080.1	56493855	.	C	T	.	.	MAF_INRAE=13.291;MAF_USDA=4.706
NC_035080.1	56493865	.	C	T	.	.	MAF_USDA=5.882
NC_035080.1	56493986	.	A	T	.	.	MAF_USDA=4.098
NC_035080.1	56494207	.	C	G	.	.	MAF_INRAE=42.405;MAF_USDA=44.706
NC_035080.1	56494278	.	A	C	.	.	MAF_INRAE=26.582;MAF_USDA=20.588
NC_035080.1	56494293	.	A	C	.	.	MAF_INRAE=21.519;MAF_USDA=21.176
NC_035080.1	56494331	.	G	A	.	.	MAF_INRAE=18.354;MAF_USDA=13.529
NC_035080.1	56494453	.	C	A	.	.	MAF_USDA=3.529
NC_035080.1	56494539	.	G	T	.	.	MAF_USDA=7.377
NC_035080.1	56494630	.	A	G	.	.	MAF_INRAE=20.886;MAF_USDA=28.235
NC_035080.1	56494652	.	A	G	.	.	MAF_USDA=4.098
NC_035080.1	56494770	.	A	G	.	.	MAF_INRAE=2.5
NC_035080.1	56494820	.	G	C	.	.	MAF_USDA=1.639
NC_035080.1	56494833	.	A	T	.	.	MAF_INRAE=27.848;MAF_USDA=17.059
NC_035080.1	56494874	.	T	G	.	.	MAF_USDA=1.639
NC_035080.1	56494882	.	G	A	.	.	MAF_USDA=6.557
NC_035080.1	56494910	.	C	T	.	.	MAF_INRAE=11.392;MAF_USDA=1.639
NC_035080.1	56494938	.	A	C	.	.	MAF_USDA=2.459
NC_035080.1	56494967	.	T	C	.	.	MAF_INRAE=28.481;MAF_USDA=17.059
NC_035080.1	56494970	.	C	A	.	.	MAF_INRAE=7.5;MAF_USDA=4.706
NC_035080.1	56495025	.	A	C	.	.	MAF_USDA=1.639
NC_035080.1	56495042	.	A	T	.	.	MAF_INRAE=5.263;MAF_USDA=18.75
NC_035080.1	56495056	.	G	A	.	.	MAF_USDA=7.377
NC_035080.1	56495063	.	C	A	.	.	MAF_INRAE=17.722;MAF_USDA=8.824
NC_035080.1	56495064	.	T	C	.	.	MAF_INRAE=28.481;MAF_USDA=16.471
NC_035080.1	56495065	.	T	C	.	.	MAF_INRAE=25.833;MAF_USDA=16.471
NC_035080.1	56495138	.	C	A	.	.	MAF_INRAE=15.19;MAF_USDA=9.836
NC_035080.1	56495143	.	C	A	.	.	MAF_INRAE=18.354;MAF_USDA=6.471
NC_035080.1	56495157	.	C	T	.	.	MAF_USDA=2.459
NC_035080.1	56495162	.	G	T	.	.	MAF_INRAE=28.481;MAF_USDA=18.824
NC_035080.1	56495173	.	C	T	.	.	MAF_INRAE=5.0;MAF_USDA=1.639
NC_035080.1	56495174	.	A	G	.	.	MAF_INRAE=28.481;MAF_USDA=12.353
NC_035080.1	56495202	.	G	A	.	.	MAF_INRAE=12.658;MAF_USDA=11.176
NC_035080.1	56495215	.	C	G	.	.	MAF_USDA=7.377
NC_035080.1	56495231	.	G	A	.	.	MAF_INRAE=5.263
NC_035080.1	56495278	.	A	G	.	.	MAF_INRAE=15.19;MAF_USDA=10.656
NC_035080.1	56495292	.	G	A	.	.	MAF_INRAE=3.333;MAF_USDA=1.639
NC_035080.1	56495294	.	C	T	.	.	MAF_INRAE=25.316;MAF_USDA=38.525
NC_035080.1	56495337	.	A	G	.	.	MAF_INRAE=4.43
NC_035080.1	56495346	.	C	A	.	.	MAF_INRAE=9.167;MAF_USDA=2.353
NC_035080.1	56495406	.	G	T	.	.	MAF_USDA=2.353
NC_035080.1	56495449	.	G	T	.	.	MAF_INRAE=20.833;MAF_USDA=16.667
NC_035080.1	56495478	.	C	T	.	.	MAF_INRAE=15.19;MAF_USDA=9.016
NC_035080.1	56495518	.	T	A	.	.	MAF_USDA=2.459
NC_035080.1	56495532	.	G	T	.	.	MAF_INRAE=15.19;MAF_USDA=9.836
NC_035080.1	56495548	.	C	G	.	.	MAF_USDA=1.639
NC_035080.1	56495638	.	T	G	.	.	MAF_USDA=1.639
NC_035080.1	56495737	.	C	A	.	.	MAF_INRAE=4.43
NC_035080.1	56495743	.	C	T	.	.	MAF_INRAE=14.557;MAF_USDA=9.016
NC_035080.1	56495777	.	G	T	.	.	MAF_INRAE=5.0
NC_035080.1	56495892	.	G	C	.	.	MAF_USDA=6.557
NC_035080.1	56495937	.	G	A	.	.	MAF_INRAE=2.5
NC_035080.1	56496089	.	G	T	.	.	MAF_INRAE=13.291;MAF_USDA=8.824
NC_035080.1	56496151	.	A	G	.	.	MAF_INRAE=13.291;MAF_USDA=8.824
NC_035080.1	56496186	.	A	G	.	.	MAF_INRAE=28.481;MAF_USDA=15.882
NC_035080.1	56496235	.	A	G	.	.	MAF_INRAE=15.19
NC_035080.1	56496250	.	A	G	.	.	MAF_INRAE=9.167;MAF_USDA=4.167
NC_035080.1	56496260	.	C	T	.	.	MAF_INRAE=13.291;MAF_USDA=10.0
NC_035080.1	56496297	.	C	A	.	.	MAF_USDA=4.118
NC_035080.1	56496376	.	C	T	.	.	MAF_USDA=4.918
NC_035080.1	56496405	.	G	T	.	.	MAF_INRAE=18.987;MAF_USDA=5.882
NC_035080.1	56496411	.	G	A	.	.	MAF_INRAE=9.167;MAF_USDA=2.353
NC_035080.1	56496436	.	C	T	.	.	MAF_INRAE=15.19;MAF_USDA=9.836
NC_035080.1	56496584	.	C	T	.	.	MAF_INRAE=13.924;MAF_USDA=21.765
NC_035080.1	56496592	.	T	C	.	.	MAF_INRAE=10.759;MAF_USDA=1.639
NC_035080.1	56496651	.	T	G	.	.	MAF_INRAE=15.19;MAF_USDA=9.836
NC_035080.1	56496678	.	G	T	.	.	MAF_INRAE=15.19;MAF_USDA=9.836
NC_035080.1	56496741	.	C	T	.	.	MAF_INRAE=12.658;MAF_USDA=11.765
NC_035080.1	56496801	.	T	C	.	.	MAF_INRAE=18.987;MAF_USDA=26.471
NC_035080.1	56496911	.	A	G	.	.	MAF_INRAE=4.43
NC_035080.1	56497008	.	A	T	.	.	MAF_INRAE=8.861;MAF_USDA=10.0
NC_035080.1	56497064	.	C	T	.	.	MAF_USDA=2.459
NC_035080.1	56497074	.	A	G	.	.	MAF_INRAE=5.263;MAF_USDA=8.235
NC_035080.1	56497113	.	T	A	.	.	MAF_USDA=3.279
NC_035080.1	56497114	.	A	G	.	.	MAF_USDA=3.279
NC_035080.1	56497116	.	T	A	.	.	MAF_USDA=3.279
NC_035080.1	56497117	.	G	A	.	.	MAF_USDA=3.279
NC_035080.1	56497120	.	A	G	.	.	MAF_USDA=3.279
NC_035080.1	56497121	.	C	A	.	.	MAF_USDA=3.279
NC_035080.1	56497228	.	C	A	.	.	MAF_INRAE=6.962;MAF_USDA=1.176
NC_035080.1	56497291	.	A	C	.	.	MAF_USDA=4.098
NC_035080.1	56497326	.	C	T	.	.	MAF_INRAE=1.667
NC_035080.1	56497330	.	G	A	.	.	MAF_INRAE=15.19;MAF_USDA=3.279
NC_035080.1	56497344	.	T	G	.	.	MAF_USDA=1.639
NC_035080.1	56497351	.	T	G	.	.	MAF_INRAE=5.263
NC_035080.1	56497520	.	C	A	.	.	MAF_USDA=1.639
NC_035080.1	56497546	.	C	A	.	.	MAF_USDA=1.639
NC_035080.1	56497584	.	G	A	.	.	MAF_INRAE=5.833
NC_035080.1	56497630	.	C	T	.	.	MAF_USDA=20.833
NC_035080.1	56497808	.	C	T	.	.	MAF_INRAE=31.013;MAF_USDA=4.118
NC_035080.1	56497843	.	A	T	.	.	MAF_INRAE=5.696
NC_035080.1	56497845	.	G	T	.	.	MAF_INRAE=9.167;MAF_USDA=2.353
NC_035080.1	56497922	.	T	C	.	.	MAF_USDA=2.459
NC_035080.1	56497982	.	A	G	.	.	MAF_INRAE=4.43;MAF_USDA=22.353
NC_035080.1	56498034	.	G	T	.	.	MAF_INRAE=17.089;MAF_USDA=4.118
NC_035080.1	56498121	.	G	A	.	.	MAF_USDA=3.279
NC_035080.1	56498139	.	G	A	.	.	MAF_INRAE=3.333;MAF_USDA=6.25
NC_035080.1	56498175	.	C	T	.	.	MAF_INRAE=5.263
NC_035080.1	56498274	.	T	A	.	.	MAF_INRAE=3.333
NC_035080.1	56498333	.	A	G	.	.	MAF_USDA=6.034
NC_035080.1	56498337	.	C	T	.	.	MAF_USDA=18.75
NC_035080.1	56498870	.	G	A	.	.	MAF_USDA=10.241
NC_035080.1	56498874	.	C	T	.	.	MAF_USDA=44.578
NC_035080.1	56498875	.	A	T	.	.	MAF_USDA=44.643
NC_035080.1	56498924	.	G	T	.	.	MAF_USDA=11.31
NC_035080.1	56498951	.	A	G	.	.	MAF_INRAE=5.263;MAF_USDA=25.0
NC_035080.1	56498978	.	C	T	.	.	MAF_USDA=3.529
NC_035080.1	56499006	.	G	A	.	.	MAF_INRAE=5.0
NC_035080.1	56499051	.	C	A	.	.	MAF_USDA=14.286
NC_035080.1	56499151	.	T	C	.	.	MAF_USDA=4.918
NC_035080.1	56499176	.	G	A	.	.	MAF_INRAE=11.392;MAF_USDA=9.016
NC_035080.1	56499274	.	A	T	.	.	MAF_USDA=1.639
NC_035080.1	56499407	.	T	A	.	.	MAF_INRAE=32.911;MAF_USDA=38.824
NC_035080.1	56499493	.	G	T	.	.	MAF_INRAE=18.354;MAF_USDA=11.765
NC_035080.1	56499496	.	A	T	.	.	MAF_USDA=6.25
NC_035080.1	56499517	.	T	C	.	.	MAF_INRAE=15.0;MAF_USDA=4.706
NC_035080.1	56499672	.	G	C	.	.	MAF_USDA=3.279
NC_035080.1	56499714	.	A	G	.	.	MAF_USDA=1.639
NC_035080.1	56499728	.	A	C	.	.	MAF_INRAE=3.165;MAF_USDA=8.333
NC_035080.1	56499901	.	T	C	.	.	MAF_USDA=7.377
NC_035080.1	56499978	.	C	A	.	.	MAF_INRAE=3.333;MAF_USDA=2.976
NC_035080.1	56500017	.	G	A	.	.	MAF_INRAE=4.43;MAF_USDA=11.765
NC_035080.1	56500411	.	G	C	.	.	MAF_INRAE=22.152;MAF_USDA=31.176
NC_035080.1	56500559	.	A	T	.	.	MAF_USDA=7.059
NC_035080.1	56500577	.	G	A	.	.	MAF_USDA=6.25
NC_035080.1	56500748	.	G	A	.	.	MAF_INRAE=39.241;MAF_USDA=24.118
NC_035080.1	56500994	.	G	T	.	.	MAF_INRAE=12.5;MAF_USDA=8.333
NC_035080.1	56501056	.	C	G	.	.	MAF_INRAE=5.0;MAF_USDA=1.639
NC_035080.1	56501097	.	C	T	.	.	MAF_INRAE=20.253;MAF_USDA=4.098
NC_035080.1	56501158	.	A	G	.	.	MAF_USDA=1.639
NC_035080.1	56501232	.	C	G	.	.	MAF_INRAE=16.456
NC_035080.1	56501246	.	G	T	.	.	MAF_USDA=8.235
NC_035080.1	56501315	.	C	T	.	.	MAF_USDA=9.836
NC_035080.1	56501353	.	C	A	.	.	MAF_USDA=1.639
NC_035080.1	56501499	.	A	T	.	.	MAF_USDA=6.25
NC_035080.1	56501507	.	G	T	.	.	MAF_USDA=20.833
NC_035080.1	56501531	.	C	T	.	.	MAF_INRAE=15.823;MAF_USDA=10.656
NC_035080.1	56501551	.	G	A	.	.	MAF_INRAE=11.392;MAF_USDA=12.941
NC_035080.1	56501584	.	C	T	.	.	MAF_INRAE=2.5;MAF_USDA=1.639
NC_035080.1	56501688	.	C	T	.	.	MAF_INRAE=10.759;MAF_USDA=1.639
NC_035080.1	56501713	.	A	C	.	.	MAF_INRAE=15.19;MAF_USDA=13.934
NC_035080.1	56501824	.	G	C	.	.	MAF_USDA=7.377
NC_035080.1	56501857	.	A	C	.	.	MAF_INRAE=31.646;MAF_USDA=45.882
NC_035080.1	56501878	.	T	G	.	.	MAF_USDA=12.941
NC_035080.1	56501904	.	C	T	.	.	MAF_INRAE=2.5
NC_035080.1	56501983	.	G	C	.	.	MAF_INRAE=12.5;MAF_USDA=8.333
NC_035080.1	56502178	.	T	G	.	.	MAF_USDA=1.667
NC_035080.1	56502213	.	C	T	.	.	MAF_INRAE=11.392;MAF_USDA=18.75
NC_035080.1	56502368	.	A	G	.	.	MAF_USDA=12.5
NC_035080.1	56502492	.	C	T	.	.	MAF_INRAE=11.667;MAF_USDA=8.333
NC_035080.1	56502509	.	G	T	.	.	MAF_USDA=12.941
NC_035080.1	56502514	.	A	G	.	.	MAF_USDA=1.639
NC_035080.1	56502597	.	G	T	.	.	MAF_INRAE=2.5
NC_035080.1	56502621	.	G	T	.	.	MAF_USDA=1.639
NC_035080.1	56502705	.	A	G	.	.	MAF_USDA=4.167
NC_035080.1	56502778	.	G	A	.	.	MAF_INRAE=5.833
NC_035080.1	56502809	.	C	T	.	.	MAF_INRAE=16.456
NC_035080.1	56502899	.	T	C	.	.	MAF_INRAE=23.418;MAF_USDA=3.279
NC_035080.1	56502984	.	G	A	.	.	MAF_USDA=12.941
NC_035080.1	56503082	.	G	A	.	.	MAF_INRAE=16.456;MAF_USDA=8.197
NC_035080.1	56503187	.	A	T	.	.	MAF_INRAE=11.392;MAF_USDA=5.738
NC_035080.1	56503188	.	C	T	.	.	MAF_INRAE=13.333;MAF_USDA=5.738
NC_035080.1	56503217	.	C	T	.	.	MAF_USDA=3.279
NC_035080.1	56503237	.	C	G	.	.	MAF_INRAE=2.5
NC_035080.1	56503247	.	A	G	.	.	MAF_USDA=2.459
NC_035080.1	56503283	.	C	A	.	.	MAF_USDA=12.941
NC_035080.1	56503313	.	T	C	.	.	MAF_USDA=2.941
NC_035080.1	56503385	.	T	G	.	.	MAF_INRAE=3.333;MAF_USDA=2.941
NC_035080.1	56503408	.	G	T	.	.	MAF_USDA=1.639
NC_035080.1	56503414	.	A	G	.	.	MAF_INRAE=31.013;MAF_USDA=46.471
NC_035080.1	56503587	.	A	T	.	.	MAF_USDA=23.529
NC_035080.1	56503608	.	G	A	.	.	MAF_INRAE=3.165;MAF_USDA=2.941
NC_035080.1	56503659	.	A	G	.	.	MAF_INRAE=4.167;MAF_USDA=10.656
NC_035080.1	56503735	.	C	T	.	.	MAF_INRAE=25.316;MAF_USDA=8.824
NC_035080.1	56503746	.	C	T	.	.	MAF_INRAE=2.5
NC_035080.1	56503747	.	G	A	.	.	MAF_INRAE=1.667;MAF_USDA=2.941
NC_035080.1	56503832	.	A	G	.	.	MAF_INRAE=2.5;MAF_USDA=1.639
NC_035080.1	56503862	.	A	T	.	.	MAF_USDA=4.167
NC_035080.1	56503864	.	A	G	.	.	MAF_USDA=1.667
NC_035080.1	56503976	.	C	T	.	.	MAF_INRAE=16.456;MAF_USDA=10.656
NC_035080.1	56504015	.	A	C	.	.	MAF_USDA=35.417
NC_035080.1	56504016	.	A	T	.	.	MAF_INRAE=19.167
NC_035080.1	56504045	.	T	G	.	.	MAF_USDA=3.279
NC_035080.1	56504097	.	T	G	.	.	MAF_USDA=1.639
NC_035080.1	56504122	.	T	A	.	.	MAF_USDA=1.639
NC_035080.1	56504176	.	A	C	.	.	MAF_INRAE=3.333
NC_035080.1	56504199	.	A	C	.	.	MAF_INRAE=2.5;MAF_USDA=1.639
NC_035080.1	56504352	.	C	T	.	.	MAF_INRAE=5.0;MAF_USDA=1.639
NC_035080.1	56504379	.	A	G	.	.	MAF_USDA=5.738
NC_035080.1	56504516	.	A	C	.	.	MAF_USDA=3.333
NC_035080.1	56504524	.	G	A	.	.	MAF_USDA=1.639
NC_035080.1	56504560	.	C	T	.	.	MAF_USDA=7.377
NC_035080.1	56504561	.	A	G	.	.	MAF_USDA=11.176
NC_035080.1	56504565	.	A	T	.	.	MAF_USDA=18.072
NC_035080.1	56504568	.	G	A	.	.	MAF_INRAE=2.5;MAF_USDA=1.695
NC_035080.1	56504571	.	A	C	.	.	MAF_USDA=1.695
NC_035080.1	56504602	.	T	C	.	.	MAF_INRAE=7.5;MAF_USDA=17.262
NC_035080.1	56504625	.	T	C	.	.	MAF_USDA=4.167
NC_035080.1	56504684	.	G	A	.	.	MAF_INRAE=2.5;MAF_USDA=1.639
NC_035080.1	56504709	.	A	G	.	.	MAF_INRAE=24.684;MAF_USDA=3.529
NC_035080.1	56504811	.	G	A	.	.	MAF_USDA=4.118
NC_035080.1	56505125	.	T	A	.	.	MAF_USDA=8.197
NC_035080.1	56505145	.	A	G	.	.	MAF_USDA=1.639
NC_035080.1	56505167	.	G	A	.	.	MAF_USDA=7.377
NC_035080.1	56505169	.	G	A	.	.	MAF_USDA=7.377
NC_035080.1	56505231	.	C	T	.	.	MAF_INRAE=11.392;MAF_USDA=4.918
NC_035080.1	56505286	.	A	G	.	.	MAF_INRAE=5.696
NC_035080.1	56505296	.	G	A	.	.	MAF_INRAE=25.316;MAF_USDA=3.529
NC_035080.1	56505479	.	T	A	.	.	MAF_INRAE=5.833;MAF_USDA=28.824
NC_035080.1	56505492	.	C	T	.	.	MAF_INRAE=25.949;MAF_USDA=10.417
NC_035080.1	56505504	.	A	G	.	.	MAF_USDA=2.459
NC_035080.1	56505552	.	T	C	.	.	MAF_USDA=3.279
NC_035080.1	56505581	.	G	A	.	.	MAF_USDA=3.333
NC_035080.1	56505584	.	A	G	.	.	MAF_USDA=33.929
NC_035080.1	56506358	.	A	T	.	.	MAF_USDA=8.333
NC_035080.1	56506443	.	G	C	.	.	MAF_USDA=1.639
NC_035080.1	56506542	.	G	A	.	.	MAF_USDA=6.557
NC_035080.1	56506551	.	C	T	.	.	MAF_INRAE=10.759;MAF_USDA=1.639
NC_035080.1	56506583	.	C	T	.	.	MAF_INRAE=11.392;MAF_USDA=22.917
NC_035080.1	56506644	.	A	T	.	.	MAF_USDA=5.738
NC_035080.1	56506666	.	C	G	.	.	MAF_INRAE=12.5;MAF_USDA=8.333
NC_035080.1	56506672	.	A	G	.	.	MAF_INRAE=22.785;MAF_USDA=29.412
NC_035080.1	56506684	.	C	G	.	.	MAF_INRAE=36.709;MAF_USDA=30.0
NC_035080.1	56506699	.	T	A	.	.	MAF_USDA=2.941
NC_035080.1	56506800	.	G	T	.	.	MAF_INRAE=34.81;MAF_USDA=11.667
NC_035080.1	56506907	.	C	T	.	.	MAF_INRAE=16.456;MAF_USDA=16.393
NC_035080.1	56506955	.	T	A	.	.	MAF_USDA=6.557
NC_035080.1	56507005	.	T	C	.	.	MAF_USDA=1.639
NC_035080.1	56507094	.	G	A	.	.	MAF_USDA=8.235
NC_035080.1	56507123	.	G	A	.	.	MAF_INRAE=36.076;MAF_USDA=9.016
NC_035080.1	56507146	.	T	G	.	.	MAF_INRAE=25.316;MAF_USDA=7.647
NC_035080.1	56507165	.	G	T	.	.	MAF_INRAE=11.392;MAF_USDA=27.647
NC_035080.1	56507168	.	G	A	.	.	MAF_INRAE=35.443;MAF_USDA=9.836
NC_035080.1	56507199	.	G	A	.	.	MAF_USDA=2.459
NC_035080.1	56507235	.	C	A	.	.	MAF_INRAE=5.833;MAF_USDA=37.5
NC_035080.1	56507237	.	A	G	.	.	MAF_USDA=6.25
NC_035080.1	56507239	.	T	C	.	.	MAF_INRAE=20.0;MAF_USDA=30.588
NC_035080.1	56507262	.	C	A	.	.	MAF_INRAE=15.823;MAF_USDA=4.918
NC_035080.1	56507276	.	T	G	.	.	MAF_INRAE=11.392;MAF_USDA=25.882
NC_035080.1	56507278	.	A	T	.	.	MAF_USDA=6.25
NC_035080.1	56507390	.	T	A	.	.	MAF_USDA=20.833
NC_035080.1	56507418	.	G	T	.	.	MAF_USDA=1.639
NC_035080.1	56507432	.	A	G	.	.	MAF_INRAE=2.5
NC_035080.1	56507446	.	G	T	.	.	MAF_INRAE=2.5
NC_035080.1	56507588	.	T	A	.	.	MAF_INRAE=21.667;MAF_USDA=29.167
NC_035080.1	56507726	.	G	T	.	.	MAF_INRAE=11.667;MAF_USDA=22.917
NC_035080.1	56507729	.	G	A	.	.	MAF_INRAE=5.0
NC_035080.1	56507764	.	G	T	.	.	MAF_INRAE=1.667
NC_035080.1	56507859	.	C	A	.	.	MAF_INRAE=13.333;MAF_USDA=8.333
NC_035080.1	56507880	.	A	G	.	.	MAF_USDA=7.377
NC_035080.1	56507920	.	C	G	.	.	MAF_USDA=6.25
NC_035080.1	56507977	.	C	T	.	.	MAF_INRAE=3.333;MAF_USDA=3.529
NC_035080.1	56507978	.	G	C	.	.	MAF_INRAE=4.167;MAF_USDA=10.656
NC_035080.1	56508057	.	A	C	.	.	MAF_USDA=4.918
NC_035080.1	56508058	.	T	G	.	.	MAF_INRAE=17.722;MAF_USDA=45.882
NC_035080.1	56508119	.	C	G	.	.	MAF_INRAE=28.333;MAF_USDA=9.016
NC_035080.1	56508225	.	T	G	.	.	MAF_USDA=41.667
NC_035080.1	56508521	.	G	A	.	.	MAF_USDA=47.917
NC_035080.1	56508573	.	G	A	.	.	MAF_USDA=2.459
NC_035080.1	56508576	.	T	A	.	.	MAF_USDA=2.941
NC_035080.1	56508629	.	T	A	.	.	MAF_INRAE=39.474;MAF_USDA=2.459
NC_035080.1	56508714	.	T	C	.	.	MAF_USDA=6.25
NC_035080.1	56508753	.	A	G	.	.	MAF_USDA=2.459
NC_035080.1	56508777	.	C	A	.	.	MAF_USDA=4.918
NC_035080.1	56508784	.	A	C	.	.	MAF_INRAE=22.152
NC_035080.1	56509098	.	C	A	.	.	MAF_USDA=1.639
NC_035080.1	56509267	.	T	G	.	.	MAF_INRAE=27.848;MAF_USDA=33.529
NC_035080.1	56509292	.	C	T	.	.	MAF_INRAE=28.481;MAF_USDA=38.235
NC_035080.1	56509302	.	G	T	.	.	MAF_INRAE=2.5
NC_035080.1	56509323	.	A	T	.	.	MAF_INRAE=11.667;MAF_USDA=8.333
NC_035080.1	56509335	.	C	A	.	.	MAF_INRAE=36.709;MAF_USDA=8.197
NC_035080.1	56509338	.	A	C	.	.	MAF_INRAE=34.177;MAF_USDA=42.353
NC_035080.1	56509861	.	C	T	.	.	MAF_USDA=5.738
NC_035080.1	56509862	.	G	A	.	.	MAF_USDA=5.882
NC_035080.1	56509889	.	T	C	.	.	MAF_USDA=1.639
NC_035080.1	56509899	.	A	C	.	.	MAF_INRAE=27.848;MAF_USDA=38.824
NC_035080.1	56509920	.	T	G	.	.	MAF_INRAE=27.848;MAF_USDA=42.353
NC_035080.1	56509968	.	C	A	.	.	MAF_INRAE=27.215;MAF_USDA=38.824
NC_035080.1	56510143	.	A	T	.	.	MAF_INRAE=27.848;MAF_USDA=38.824
NC_035080.1	56510189	.	A	C	.	.	MAF_USDA=3.279
NC_035080.1	56510193	.	T	A	.	.	MAF_USDA=7.377
NC_035080.1	56510220	.	C	T	.	.	MAF_USDA=1.639
NC_035080.1	56510225	.	C	T	.	.	MAF_INRAE=5.833;MAF_USDA=31.765
NC_035080.1	56510236	.	A	T	.	.	MAF_INRAE=14.557;MAF_USDA=2.083
NC_035080.1	56510294	.	G	T	.	.	MAF_INRAE=10.759;MAF_USDA=1.639
NC_035080.1	56510315	.	A	G	.	.	MAF_INRAE=25.316;MAF_USDA=3.529
NC_035080.1	56510463	.	G	A	.	.	MAF_USDA=7.377
NC_035080.1	56510541	.	T	A	.	.	MAF_INRAE=27.848;MAF_USDA=36.471
NC_035080.1	56510588	.	T	C	.	.	MAF_USDA=7.377
NC_035080.1	56510667	.	A	T	.	.	MAF_INRAE=16.456;MAF_USDA=2.459
NC_035080.1	56510761	.	C	T	.	.	MAF_INRAE=24.684;MAF_USDA=7.647
NC_035080.1	56510826	.	T	A	.	.	MAF_USDA=5.294
NC_035080.1	56510894	.	T	C	.	.	MAF_INRAE=5.833;MAF_USDA=27.647
NC_035080.1	56511075	.	A	G	.	.	MAF_INRAE=46.835;MAF_USDA=44.706
NC_035080.1	56511109	.	G	A	.	.	MAF_INRAE=11.392;MAF_USDA=13.529
NC_035080.1	56511283	.	G	A	.	.	MAF_USDA=1.639
NC_035080.1	56511325	.	G	A	.	.	MAF_INRAE=25.316;MAF_USDA=3.529
NC_035080.1	56511347	.	A	C	.	.	MAF_INRAE=26.582;MAF_USDA=22.917
NC_035080.1	56511348	.	A	C	.	.	MAF_INRAE=25.0;MAF_USDA=22.917
NC_035080.1	56511486	.	G	A	.	.	MAF_INRAE=11.392;MAF_USDA=30.0
NC_035080.1	56511498	.	G	T	.	.	MAF_INRAE=11.667;MAF_USDA=8.333
NC_035080.1	56511695	.	G	A	.	.	MAF_USDA=2.459
NC_035080.1	56511701	.	G	C	.	.	MAF_INRAE=11.392;MAF_USDA=18.235
NC_035080.1	56511712	.	C	T	.	.	MAF_USDA=3.529
NC_035080.1	56511724	.	T	C	.	.	MAF_INRAE=11.392;MAF_USDA=23.529
NC_035080.1	56511725	.	C	T	.	.	MAF_INRAE=11.667;MAF_USDA=23.529
NC_035080.1	56511800	.	G	T	.	.	MAF_USDA=5.882
NC_035080.1	56511838	.	C	T	.	.	MAF_INRAE=36.076;MAF_USDA=9.016
NC_035080.1	56511849	.	T	G	.	.	MAF_INRAE=3.333;MAF_USDA=2.353
NC_035080.1	56511851	.	C	T	.	.	MAF_INRAE=11.392;MAF_USDA=4.918
NC_035080.1	56512123	.	G	A	.	.	MAF_INRAE=2.5;MAF_USDA=10.588
NC_035080.1	56512127	.	A	G	.	.	MAF_USDA=6.25
NC_035080.1	56512152	.	T	C	.	.	MAF_INRAE=22.785;MAF_USDA=45.294
NC_035080.1	56512167	.	T	A	.	.	MAF_INRAE=14.557;MAF_USDA=2.083
NC_035080.1	56512169	.	A	T	.	.	MAF_INRAE=6.329;MAF_USDA=14.706
NC_035080.1	56512188	.	C	A	.	.	MAF_INRAE=26.316;MAF_USDA=42.941
NC_035080.1	56512190	.	A	T	.	.	MAF_USDA=42.941
NC_035080.1	56512191	.	A	G	.	.	MAF_USDA=2.353
NC_035080.1	56512242	.	A	G	.	.	MAF_INRAE=3.165;MAF_USDA=15.294
NC_035080.1	56512298	.	G	T	.	.	MAF_USDA=2.941
NC_035080.1	56512377	.	A	C	.	.	MAF_USDA=10.588
NC_035080.1	56512410	.	G	T	.	.	MAF_USDA=22.353
NC_035080.1	56512436	.	C	A	.	.	MAF_USDA=8.929
NC_035080.1	56513128	.	C	A	.	.	MAF_INRAE=50.0;MAF_USDA=25.294
NC_035080.1	56513140	.	A	T	.	.	MAF_INRAE=15.19;MAF_USDA=5.738
NC_035080.1	56513256	.	G	A	.	.	MAF_INRAE=4.167;MAF_USDA=11.475
NC_035080.1	56513280	.	C	T	.	.	MAF_INRAE=4.43;MAF_USDA=11.176
NC_035080.1	56513311	.	A	C	.	.	MAF_USDA=3.529
NC_035080.1	56513313	.	G	T	.	.	MAF_USDA=8.197
NC_035080.1	56513319	.	T	A	.	.	MAF_USDA=4.706
NC_035080.1	56513322	.	G	A	.	.	MAF_INRAE=48.734;MAF_USDA=26.471
NC_035080.1	56513351	.	C	T	.	.	MAF_INRAE=48.101;MAF_USDA=17.647
NC_035080.1	56513379	.	G	A	.	.	MAF_INRAE=2.5;MAF_USDA=1.639
NC_035080.1	56513400	.	A	G	.	.	MAF_USDA=11.475
NC_035080.1	56513410	.	A	G	.	.	MAF_INRAE=42.5;MAF_USDA=27.083
NC_035080.1	56513440	.	T	A	.	.	MAF_INRAE=2.5;MAF_USDA=10.417
NC_035080.1	56513441	.	G	T	.	.	MAF_INRAE=2.5
NC_035080.1	56513467	.	G	A	.	.	MAF_USDA=27.083
NC_035080.1	56513529	.	G	T	.	.	MAF_INRAE=4.43
NC_035080.1	56513579	.	T	C	.	.	MAF_INRAE=4.167;MAF_USDA=11.475
NC_035080.1	56513590	.	G	A	.	.	MAF_INRAE=16.456;MAF_USDA=14.754
NC_035080.1	56513612	.	T	A	.	.	MAF_INRAE=20.253;MAF_USDA=3.279
NC_035080.1	56513613	.	C	A	.	.	MAF_INRAE=37.5;MAF_USDA=35.882
NC_035080.1	56513633	.	C	A	.	.	MAF_USDA=6.471
NC_035080.1	56513647	.	G	A	.	.	MAF_INRAE=48.734;MAF_USDA=25.882
NC_035080.1	56513703	.	T	C	.	.	MAF_USDA=12.941
NC_035080.1	56513707	.	T	C	.	.	MAF_USDA=5.738
NC_035080.1	56513709	.	T	G	.	.	MAF_USDA=12.941
NC_035080.1	56513710	.	T	C	.	.	MAF_USDA=12.941
NC_035080.1	56513844	.	G	A	.	.	MAF_INRAE=20.0
NC_035080.1	56513958	.	T	C	.	.	MAF_INRAE=1.667
NC_035080.1	56513967	.	C	T	.	.	MAF_INRAE=4.167;MAF_USDA=23.77
NC_035080.1	56513974	.	A	T	.	.	MAF_INRAE=3.333
NC_035080.1	56513978	.	C	A	.	.	MAF_INRAE=3.333
NC_035080.1	56513980	.	C	T	.	.	MAF_INRAE=3.333
NC_035080.1	56513983	.	C	T	.	.	MAF_INRAE=3.333
NC_035080.1	56513985	.	G	T	.	.	MAF_INRAE=3.333
NC_035080.1	56514016	.	G	T	.	.	MAF_USDA=4.098
NC_035080.1	56514028	.	T	A	.	.	MAF_USDA=8.333
NC_035080.1	56514070	.	A	G	.	.	MAF_INRAE=18.987;MAF_USDA=47.647
NC_035080.1	56514120	.	C	T	.	.	MAF_USDA=1.639
NC_035080.1	56514250	.	G	A	.	.	MAF_INRAE=4.167;MAF_USDA=11.475
NC_035080.1	56514303	.	C	T	.	.	MAF_USDA=1.639
NC_035080.1	56514363	.	G	A	.	.	MAF_INRAE=10.759;MAF_USDA=2.459
NC_035080.1	56514410	.	C	G	.	.	MAF_INRAE=9.167;MAF_USDA=4.167
NC_035080.1	56514520	.	G	T	.	.	MAF_INRAE=2.5
NC_035080.1	56514754	.	G	A	.	.	MAF_USDA=3.279
NC_035080.1	56514798	.	A	G	.	.	MAF_INRAE=5.696;MAF_USDA=7.647
NC_035080.1	56514849	.	G	A	.	.	MAF_INRAE=5.696;MAF_USDA=7.738
NC_035080.1	56514855	.	A	C	.	.	MAF_INRAE=3.333;MAF_USDA=2.353
NC_035080.1	56514906	.	A	T	.	.	MAF_INRAE=46.203;MAF_USDA=40.0
NC_035080.1	56514921	.	G	A	.	.	MAF_USDA=1.639
NC_035080.1	56514935	.	C	A	.	.	MAF_INRAE=13.924;MAF_USDA=2.459
NC_035080.1	56515009	.	C	A	.	.	MAF_USDA=6.25
NC_035080.1	56515030	.	T	A	.	.	MAF_INRAE=29.114;MAF_USDA=24.118
NC_035080.1	56515116	.	T	A	.	.	MAF_INRAE=4.167;MAF_USDA=34.706
NC_035080.1	56515127	.	T	C	.	.	MAF_INRAE=40.506;MAF_USDA=22.941
NC_035080.1	56515204	.	T	C	.	.	MAF_INRAE=10.127;MAF_USDA=1.639
NC_035080.1	56515222	.	G	T	.	.	MAF_USDA=1.639
NC_035080.1	56515223	.	G	A	.	.	MAF_INRAE=5.696;MAF_USDA=17.059
NC_035080.1	56515344	.	A	T	.	.	MAF_INRAE=17.089;MAF_USDA=17.059
NC_035080.1	56515376	.	T	A	.	.	MAF_INRAE=30.38;MAF_USDA=21.176
NC_035080.1	56515404	.	C	A	.	.	MAF_USDA=1.639
NC_035080.1	56515411	.	T	A	.	.	MAF_USDA=2.459
NC_035080.1	56515572	.	G	A	.	.	MAF_INRAE=10.759;MAF_USDA=2.5
NC_035080.1	56515586	.	C	T	.	.	MAF_INRAE=38.608;MAF_USDA=15.476
NC_035080.1	56515591	.	T	A	.	.	MAF_USDA=7.5
NC_035080.1	56515607	.	C	T	.	.	MAF_INRAE=2.532
NC_035080.1	56515644	.	G	T	.	.	MAF_USDA=20.833
NC_035080.1	56515771	.	C	A	.	.	MAF_INRAE=41.139;MAF_USDA=11.475
NC_035080.1	56515822	.	G	C	.	.	MAF_USDA=8.235
NC_035080.1	56515883	.	T	C	.	.	MAF_INRAE=48.101;MAF_USDA=17.647
NC_035080.1	56515907	.	T	G	.	.	MAF_INRAE=13.291;MAF_USDA=33.929
NC_035080.1	56515909	.	C	T	.	.	MAF_INRAE=16.456;MAF_USDA=20.238
NC_035080.1	56515920	.	G	A	.	.	MAF_INRAE=5.833
NC_035080.1	56515970	.	A	G	.	.	MAF_USDA=5.833
NC_035080.1	56516134	.	G	A	.	.	MAF_INRAE=41.772;MAF_USDA=24.118
NC_035080.1	56516172	.	G	C	.	.	MAF_INRAE=48.101;MAF_USDA=26.471
NC_035080.1	56516178	.	C	T	.	.	MAF_INRAE=30.38;MAF_USDA=48.824
NC_035080.1	56516206	.	T	G	.	.	MAF_INRAE=41.772;MAF_USDA=26.19
NC_035080.1	56516212	.	C	G	.	.	MAF_USDA=6.667
NC_035080.1	56516247	.	G	A	.	.	MAF_USDA=1.639
NC_035080.1	56516444	.	G	A	.	.	MAF_INRAE=13.291
NC_035080.1	56516456	.	T	C	.	.	MAF_INRAE=2.5;MAF_USDA=1.639
NC_035080.1	56516459	.	A	G	.	.	MAF_INRAE=2.5;MAF_USDA=3.279
NC_035080.1	56516479	.	C	T	.	.	MAF_USDA=20.833
NC_035080.1	56516486	.	G	A	.	.	MAF_USDA=8.333
NC_035080.1	56516561	.	T	C	.	.	MAF_USDA=12.353
NC_035080.1	56516568	.	A	G	.	.	MAF_INRAE=31.646;MAF_USDA=22.353
NC_035080.1	56516708	.	T	G	.	.	MAF_USDA=1.639
NC_035080.1	56516894	.	G	A	.	.	MAF_USDA=2.353
NC_035080.1	56516927	.	C	A	.	.	MAF_USDA=2.941
NC_035080.1	56516943	.	G	A	.	.	MAF_USDA=4.918
NC_035080.1	56516964	.	C	A	.	.	MAF_INRAE=9.167;MAF_USDA=4.167
NC_035080.1	56517025	.	C	T	.	.	MAF_USDA=20.833
NC_035080.1	56517101	.	T	C	.	.	MAF_INRAE=3.333;MAF_USDA=4.118
NC_035080.1	56517379	.	G	A	.	.	MAF_INRAE=13.333;MAF_USDA=8.333
NC_035080.1	56517389	.	G	A	.	.	MAF_INRAE=16.456;MAF_USDA=6.557
NC_035080.1	56517395	.	A	C	.	.	MAF_INRAE=12.5;MAF_USDA=8.333
NC_035080.1	56517470	.	T	C	.	.	MAF_USDA=3.279
NC_035080.1	56517475	.	G	A	.	.	MAF_INRAE=3.333;MAF_USDA=4.118
NC_035080.1	56517477	.	A	C	.	.	MAF_INRAE=9.167;MAF_USDA=4.167
NC_035080.1	56517664	.	T	G	.	.	MAF_INRAE=12.5;MAF_USDA=8.333
NC_035080.1	56518637	.	A	G	.	.	MAF_USDA=41.667
NC_035080.1	56518658	.	C	T	.	.	MAF_USDA=8.333
NC_035080.1	56518667	.	A	G	.	.	MAF_INRAE=5.263
NC_035080.1	56518712	.	G	T	.	.	MAF_USDA=3.279
NC_035080.1	56518796	.	C	A	.	.	MAF_INRAE=3.333;MAF_USDA=5.882
NC_035080.1	56518856	.	T	C	.	.	MAF_INRAE=5.0;MAF_USDA=9.016
NC_035080.1	56518911	.	A	G	.	.	MAF_USDA=1.639
NC_035080.1	56519027	.	C	T	.	.	MAF_INRAE=1.667;MAF_USDA=8.333
NC_035080.1	56519052	.	C	A	.	.	MAF_INRAE=31.646;MAF_USDA=14.706
NC_035080.1	56519073	.	T	A	.	.	MAF_INRAE=41.139;MAF_USDA=17.059
NC_035080.1	56519076	.	A	C	.	.	MAF_INRAE=31.667;MAF_USDA=14.706
NC_035080.1	56519444	.	C	T	.	.	MAF_USDA=1.639
NC_035080.1	56519473	.	G	T	.	.	MAF_INRAE=17.5;MAF_USDA=8.333
NC_035080.1	56519520	.	A	G	.	.	MAF_INRAE=42.405;MAF_USDA=31.176
NC_035080.1	56519560	.	T	A	.	.	MAF_INRAE=48.101;MAF_USDA=28.824
NC_035080.1	56519563	.	T	A	.	.	MAF_INRAE=46.667;MAF_USDA=28.824
NC_035080.1	56519579	.	T	C	.	.	MAF_INRAE=4.167;MAF_USDA=20.492
NC_035080.1	56519686	.	T	C	.	.	MAF_USDA=4.706
NC_035080.1	56519730	.	A	T	.	.	MAF_INRAE=17.089;MAF_USDA=20.492
NC_035080.1	56519776	.	G	T	.	.	MAF_INRAE=27.215;MAF_USDA=20.0
NC_035080.1	56519826	.	T	G	.	.	MAF_USDA=3.279
NC_035080.1	56519935	.	C	A	.	.	MAF_USDA=2.941
NC_035080.1	56519956	.	A	G	.	.	MAF_USDA=2.459
NC_035080.1	56520083	.	A	C	.	.	MAF_INRAE=12.5;MAF_USDA=8.333
NC_035080.1	56520091	.	C	T	.	.	MAF_INRAE=5.263;MAF_USDA=8.197
NC_035080.1	56520139	.	T	A	.	.	MAF_INRAE=25.949;MAF_USDA=13.529
NC_035080.1	56520153	.	C	T	.	.	MAF_USDA=2.459
NC_035080.1	56520216	.	T	C	.	.	MAF_INRAE=1.667
NC_035080.1	56521059	.	C	T	.	.	MAF_USDA=11.905
NC_035080.1	56521060	.	A	G	.	.	MAF_USDA=40.854
NC_035080.1	56521097	.	G	A	.	.	MAF_INRAE=4.167;MAF_USDA=24.59
NC_035080.1	56521105	.	A	T	.	.	MAF_USDA=6.557
NC_035080.1	56521112	.	G	A	.	.	MAF_INRAE=39.873;MAF_USDA=34.118
NC_035080.1	56521336	.	C	A	.	.	MAF_INRAE=16.456;MAF_USDA=13.333
NC_035080.1	56521369	.	T	C	.	.	MAF_INRAE=1.667;MAF_USDA=3.614
NC_035080.1	56521387	.	C	G	.	.	MAF_INRAE=2.5
NC_035080.1	56521406	.	A	G	.	.	MAF_INRAE=4.167;MAF_USDA=23.494
NC_035080.1	56521473	.	A	G	.	.	MAF_INRAE=4.167;MAF_USDA=24.096
NC_035080.1	56521507	.	G	A	.	.	MAF_USDA=3.614
NC_035080.1	56521531	.	C	A	.	.	MAF_INRAE=8.333;MAF_USDA=43.976
NC_035080.1	56521669	.	A	G	.	.	MAF_USDA=5.422
NC_035080.1	56521672	.	T	C	.	.	MAF_INRAE=1.667;MAF_USDA=4.217
NC_035080.1	56521679	.	C	T	.	.	MAF_INRAE=31.013;MAF_USDA=15.663
NC_035080.1	56521681	.	C	T	.	.	MAF_USDA=8.475
NC_035080.1	56521722	.	C	A	.	.	MAF_INRAE=36.709;MAF_USDA=34.706
NC_035080.1	56521724	.	C	T	.	.	MAF_USDA=6.25
NC_035080.1	56521729	.	C	T	.	.	MAF_INRAE=3.333;MAF_USDA=15.294
NC_035080.1	56521730	.	C	A	.	.	MAF_INRAE=3.333;MAF_USDA=15.294
NC_035080.1	56521805	.	G	A	.	.	MAF_INRAE=4.167;MAF_USDA=24.59
NC_035080.1	56521807	.	A	G	.	.	MAF_INRAE=2.5;MAF_USDA=7.059
NC_035080.1	56521813	.	G	A	.	.	MAF_USDA=6.25
NC_035080.1	56521839	.	G	A	.	.	MAF_INRAE=2.5;MAF_USDA=1.639
NC_035080.1	56521850	.	A	C	.	.	MAF_USDA=7.377
NC_035080.1	56521861	.	C	G	.	.	MAF_USDA=20.833
NC_035080.1	56521947	.	A	C	.	.	MAF_USDA=7.647
NC_035080.1	56522003	.	G	A	.	.	MAF_INRAE=5.0;MAF_USDA=1.639
NC_035080.1	56522033	.	T	C	.	.	MAF_INRAE=41.772;MAF_USDA=25.0
NC_035080.1	56522038	.	A	C	.	.	MAF_INRAE=34.81;MAF_USDA=18.75
NC_035080.1	56522077	.	A	T	.	.	MAF_INRAE=18.354;MAF_USDA=25.0
NC_035080.1	56522080	.	A	G	.	.	MAF_USDA=1.667
NC_035080.1	56522088	.	G	A	.	.	MAF_USDA=2.5
NC_035080.1	56522163	.	C	G	.	.	MAF_INRAE=10.127;MAF_USDA=1.639
NC_035080.1	56522165	.	C	T	.	.	MAF_INRAE=10.833;MAF_USDA=4.706
NC_035080.1	56522326	.	T	C	.	.	MAF_INRAE=12.5;MAF_USDA=8.333
NC_035080.1	56522330	.	G	A	.	.	MAF_USDA=3.279
NC_035080.1	56522374	.	T	C	.	.	MAF_INRAE=10.127;MAF_USDA=4.706
NC_035080.1	56522381	.	G	A	.	.	MAF_INRAE=16.456
NC_035080.1	56522425	.	A	G	.	.	MAF_INRAE=41.139
NC_035080.1	56522464	.	T	A	.	.	MAF_USDA=1.639
NC_035080.1	56522472	.	T	C	.	.	MAF_INRAE=5.263
NC_035080.1	56522505	.	C	T	.	.	MAF_INRAE=47.5
NC_035080.1	56522514	.	G	A	.	.	MAF_USDA=1.639
NC_035080.1	56522516	.	C	T	.	.	MAF_INRAE=14.167;MAF_USDA=13.934
NC_035080.1	56522541	.	T	C	.	.	MAF_INRAE=45.833;MAF_USDA=42.941
NC_035080.1	56522543	.	T	G	.	.	MAF_INRAE=35.833;MAF_USDA=13.529
NC_035080.1	56522553	.	C	T	.	.	MAF_USDA=4.098
NC_035080.1	56522563	.	A	T	.	.	MAF_INRAE=18.354;MAF_USDA=12.941
NC_035080.1	56522570	.	G	A	.	.	MAF_INRAE=18.354;MAF_USDA=13.934
NC_035080.1	56522584	.	G	A	.	.	MAF_USDA=1.639
NC_035080.1	56522585	.	C	T	.	.	MAF_INRAE=15.0;MAF_USDA=13.115
NC_035080.1	56522592	.	C	A	.	.	MAF_INRAE=15.0
NC_035080.1	56522597	.	C	T	.	.	MAF_INRAE=35.443;MAF_USDA=38.824
NC_035080.1	56522675	.	A	C	.	.	MAF_USDA=2.459
NC_035080.1	56522704	.	A	G	.	.	MAF_INRAE=9.167;MAF_USDA=4.167
NC_035080.1	56522762	.	A	C	.	.	MAF_INRAE=18.987;MAF_USDA=14.754
NC_035080.1	56522835	.	T	C	.	.	MAF_INRAE=19.62;MAF_USDA=7.059
NC_035080.1	56522838	.	C	T	.	.	MAF_USDA=8.197
NC_035080.1	56522888	.	C	T	.	.	MAF_USDA=5.294
NC_035080.1	56522983	.	C	T	.	.	MAF_INRAE=38.608;MAF_USDA=32.353
NC_035080.1	56522990	.	G	A	.	.	MAF_INRAE=16.456;MAF_USDA=27.049
NC_035080.1	56523035	.	A	C	.	.	MAF_INRAE=38.608;MAF_USDA=32.738
NC_035080.1	56523036	.	C	A	.	.	MAF_USDA=3.333
NC_035080.1	56523205	.	G	A	.	.	MAF_USDA=4.098
NC_035080.1	56523317	.	C	T	.	.	MAF_INRAE=3.333;MAF_USDA=5.294
NC_035080.1	56523398	.	T	G	.	.	MAF_INRAE=5.833
NC_035080.1	56523406	.	G	A	.	.	MAF_INRAE=5.833;MAF_USDA=7.647
NC_035080.1	56523428	.	A	T	.	.	MAF_INRAE=40.506;MAF_USDA=32.353
NC_035080.1	56523443	.	C	T	.	.	MAF_USDA=3.279
NC_035080.1	56523649	.	C	A	.	.	MAF_USDA=20.833
NC_035080.1	56523668	.	C	T	.	.	MAF_INRAE=42.105;MAF_USDA=31.765
NC_035080.1	56523704	.	T	C	.	.	MAF_INRAE=39.873;MAF_USDA=32.941
NC_035080.1	56523762	.	T	G	.	.	MAF_INRAE=1.667;MAF_USDA=2.941
NC_035080.1	56523793	.	G	T	.	.	MAF_INRAE=36.076;MAF_USDA=48.235
NC_035080.1	56523794	.	A	T	.	.	MAF_INRAE=14.167;MAF_USDA=2.083
NC_035080.1	56523801	.	G	T	.	.	MAF_USDA=2.459
NC_035080.1	56523873	.	C	T	.	.	MAF_INRAE=35.443;MAF_USDA=47.647
NC_035080.1	56523876	.	T	C	.	.	MAF_USDA=4.706
NC_035080.1	56523880	.	G	A	.	.	MAF_INRAE=3.333;MAF_USDA=2.353
NC_035080.1	56523896	.	G	A	.	.	MAF_USDA=4.918
NC_035080.1	56523911	.	A	C	.	.	MAF_INRAE=32.5;MAF_USDA=45.882
NC_035080.1	56524103	.	T	A	.	.	MAF_INRAE=18.987;MAF_USDA=14.754
NC_035080.1	56524140	.	G	A	.	.	MAF_INRAE=35.443;MAF_USDA=50.0
NC_035080.1	56524156	.	G	A	.	.	MAF_INRAE=36.076;MAF_USDA=47.647
NC_035080.1	56524196	.	G	A	.	.	MAF_INRAE=37.342;MAF_USDA=33.529
NC_035080.1	56524263	.	G	T	.	.	MAF_INRAE=36.667
NC_035080.1	56524310	.	C	T	.	.	MAF_INRAE=37.342;MAF_USDA=47.647
NC_035080.1	56524338	.	C	T	.	.	MAF_INRAE=36.076;MAF_USDA=47.647
NC_035080.1	56524362	.	T	G	.	.	MAF_USDA=20.833
NC_035080.1	56524378	.	G	T	.	.	MAF_INRAE=35.443;MAF_USDA=46.471
NC_035080.1	56524383	.	A	T	.	.	MAF_INRAE=4.167;MAF_USDA=16.393
NC_035080.1	56524460	.	C	T	.	.	MAF_USDA=10.0
NC_035080.1	56524482	.	C	A	.	.	MAF_INRAE=18.354;MAF_USDA=31.765
NC_035080.1	56524524	.	G	T	.	.	MAF_INRAE=35.443;MAF_USDA=48.235
NC_035080.1	56524531	.	T	A	.	.	MAF_INRAE=35.443;MAF_USDA=48.235
NC_035080.1	56524571	.	C	T	.	.	MAF_INRAE=15.0;MAF_USDA=31.765
NC_035080.1	56524574	.	C	T	.	.	MAF_INRAE=35.443;MAF_USDA=47.647
NC_035080.1	56524594	.	G	A	.	.	MAF_INRAE=35.443;MAF_USDA=47.647
NC_035080.1	56524605	.	T	C	.	.	MAF_INRAE=35.443;MAF_USDA=47.647
NC_035080.1	56524614	.	A	C	.	.	MAF_INRAE=35.443;MAF_USDA=47.647
NC_035080.1	56524621	.	T	C	.	.	MAF_INRAE=1.667;MAF_USDA=2.941
NC_035080.1	56524638	.	A	G	.	.	MAF_INRAE=35.443;MAF_USDA=47.647
NC_035080.1	56524672	.	C	T	.	.	MAF_USDA=3.279
NC_035080.1	56524701	.	G	A	.	.	MAF_USDA=1.639
NC_035080.1	56524745	.	G	A	.	.	MAF_INRAE=47.368
NC_035080.1	56524757	.	G	T	.	.	MAF_INRAE=35.443;MAF_USDA=50.0
NC_035080.1	56524811	.	A	T	.	.	MAF_INRAE=35.443;MAF_USDA=47.647
NC_035080.1	56524834	.	G	A	.	.	MAF_INRAE=16.456;MAF_USDA=22.131
NC_035080.1	56524848	.	A	G	.	.	MAF_INRAE=35.443;MAF_USDA=48.235
NC_035080.1	56524849	.	G	A	.	.	MAF_INRAE=13.333;MAF_USDA=1.639
NC_035080.1	56524858	.	A	T	.	.	MAF_INRAE=9.167;MAF_USDA=4.167
NC_035080.1	56524865	.	G	A	.	.	MAF_USDA=6.25
NC_035080.1	56524880	.	G	A	.	.	MAF_INRAE=37.342;MAF_USDA=14.118
NC_035080.1	56524887	.	G	T	.	.	MAF_INRAE=35.443;MAF_USDA=47.059
NC_035080.1	56524894	.	G	A	.	.	MAF_INRAE=35.443;MAF_USDA=47.647
NC_035080.1	56524938	.	C	A	.	.	MAF_INRAE=36.076;MAF_USDA=47.647
NC_035080.1	56524950	.	A	T	.	.	MAF_INRAE=36.076;MAF_USDA=48.235
NC_035080.1	56524998	.	T	G	.	.	MAF_USDA=4.918
NC_035080.1	56525007	.	G	A	.	.	MAF_USDA=3.279
NC_035080.1	56525015	.	C	T	.	.	MAF_INRAE=35.443;MAF_USDA=48.235
NC_035080.1	56525030	.	G	A	.	.	MAF_INRAE=1.667;MAF_USDA=3.529
NC_035080.1	56525033	.	A	G	.	.	MAF_USDA=1.639
NC_035080.1	56525035	.	C	A	.	.	MAF_INRAE=35.443;MAF_USDA=47.647
NC_035080.1	56525118	.	G	T	.	.	MAF_USDA=4.918
NC_035080.1	56525122	.	T	G	.	.	MAF_USDA=11.475
NC_035080.1	56525134	.	A	T	.	.	MAF_INRAE=35.443;MAF_USDA=48.235
NC_035080.1	56525168	.	T	G	.	.	MAF_INRAE=35.443;MAF_USDA=47.059
NC_035080.1	56525187	.	A	G	.	.	MAF_INRAE=35.443;MAF_USDA=48.235
NC_035080.1	56525277	.	G	A	.	.	MAF_USDA=1.639
NC_035080.1	56525291	.	T	G	.	.	MAF_INRAE=17.089;MAF_USDA=20.492
NC_035080.1	56525301	.	T	G	.	.	MAF_USDA=1.639
NC_035080.1	56525308	.	A	G	.	.	MAF_INRAE=36.076;MAF_USDA=49.412
NC_035080.1	56525310	.	C	T	.	.	MAF_INRAE=5.833;MAF_USDA=5.882
NC_035080.1	56525319	.	G	C	.	.	MAF_INRAE=36.076;MAF_USDA=50.0
NC_035080.1	56525343	.	C	T	.	.	MAF_USDA=1.639
NC_035080.1	56525356	.	C	A	.	.	MAF_INRAE=19.62;MAF_USDA=14.754
NC_035080.1	56525373	.	G	A	.	.	MAF_INRAE=36.709;MAF_USDA=14.118
NC_035080.1	56525403	.	A	G	.	.	MAF_USDA=12.353
NC_035080.1	56525404	.	A	C	.	.	MAF_INRAE=35.443;MAF_USDA=48.235
NC_035080.1	56525413	.	G	A	.	.	MAF_INRAE=35.443;MAF_USDA=48.235
NC_035080.1	56525433	.	A	T	.	.	MAF_INRAE=2.5;MAF_USDA=13.115
NC_035080.1	56525448	.	G	A	.	.	MAF_INRAE=35.443;MAF_USDA=48.824
NC_035080.1	56525459	.	G	T	.	.	MAF_INRAE=3.333;MAF_USDA=2.353
NC_035080.1	56525543	.	A	C	.	.	MAF_INRAE=5.263
NC_035080.1	56525579	.	A	G	.	.	MAF_USDA=8.197
NC_035080.1	56525606	.	C	A	.	.	MAF_USDA=1.639
NC_035080.1	56525637	.	T	C	.	.	MAF_INRAE=10.833;MAF_USDA=4.167
NC_035080.1	56525654	.	A	G	.	.	MAF_INRAE=35.443;MAF_USDA=47.647
NC_035080.1	56525670	.	G	A	.	.	MAF_USDA=6.25
NC_035080.1	56525673	.	T	G	.	.	MAF_INRAE=5.696
NC_035080.1	56525680	.	T	C	.	.	MAF_INRAE=36.076;MAF_USDA=47.059
NC_035080.1	56525696	.	T	G	.	.	MAF_INRAE=9.167;MAF_USDA=7.647
NC_035080.1	56525697	.	T	A	.	.	MAF_INRAE=37.342;MAF_USDA=47.917
NC_035080.1	56525706	.	A	T	.	.	MAF_USDA=2.459
NC_035080.1	56525711	.	C	G	.	.	MAF_USDA=1.639
NC_035080.1	56525714	.	G	A	.	.	MAF_INRAE=13.333;MAF_USDA=8.333
NC_035080.1	56525715	.	A	G	.	.	MAF_USDA=1.639
NC_035080.1	56525740	.	T	C	.	.	MAF_USDA=4.918
NC_035080.1	56525751	.	G	A	.	.	MAF_INRAE=47.368;MAF_USDA=43.529
NC_035080.1	56525773	.	C	T	.	.	MAF_USDA=43.75
NC_035080.1	56526405	.	G	A	.	.	MAF_INRAE=4.167
NC_035080.1	56526447	.	T	C	.	.	MAF_INRAE=36.709;MAF_USDA=47.917
NC_035080.1	56526492	.	C	T	.	.	MAF_INRAE=2.5
NC_035080.1	56526499	.	A	G	.	.	MAF_INRAE=18.354;MAF_USDA=22.131
NC_035080.1	56526527	.	G	T	.	.	MAF_USDA=47.917
NC_035080.1	56526542	.	C	T	.	.	MAF_INRAE=6.329;MAF_USDA=4.762
NC_035080.1	56526563	.	G	A	.	.	MAF_INRAE=2.5;MAF_USDA=12.295
NC_035080.1	56526564	.	C	A	.	.	MAF_INRAE=35.443;MAF_USDA=47.059
NC_035080.1	56526587	.	G	T	.	.	MAF_INRAE=36.076;MAF_USDA=47.059
NC_035080.1	56526601	.	C	T	.	.	MAF_INRAE=16.456;MAF_USDA=20.492
NC_035080.1	56526614	.	G	T	.	.	MAF_USDA=5.882
NC_035080.1	56526617	.	T	A	.	.	MAF_INRAE=5.0
NC_035080.1	56526624	.	T	G	.	.	MAF_INRAE=36.076;MAF_USDA=45.294
NC_035080.1	56526660	.	A	C	.	.	MAF_INRAE=38.333
NC_035080.1	56526687	.	A	C	.	.	MAF_INRAE=35.443;MAF_USDA=47.059
NC_035080.1	56526690	.	A	G	.	.	MAF_INRAE=30.0;MAF_USDA=46.471
NC_035080.1	56526730	.	A	C	.	.	MAF_USDA=4.098
NC_035080.1	56526749	.	A	G	.	.	MAF_INRAE=35.443;MAF_USDA=47.647
NC_035080.1	56526817	.	G	A	.	.	MAF_INRAE=17.089;MAF_USDA=20.492
NC_035080.1	56526824	.	C	T	.	.	MAF_INRAE=20.886;MAF_USDA=34.118
NC_035080.1	56526829	.	C	T	.	.	MAF_INRAE=36.709;MAF_USDA=14.118
NC_035080.1	56526851	.	C	T	.	.	MAF_INRAE=11.392;MAF_USDA=1.639
NC_035080.1	56526953	.	A	T	.	.	MAF_INRAE=5.696
NC_035080.1	56526965	.	C	T	.	.	MAF_USDA=4.098
NC_035080.1	56526967	.	G	T	.	.	MAF_INRAE=36.076;MAF_USDA=47.647
NC_035080.1	56527034	.	G	T	.	.	MAF_INRAE=1.667;MAF_USDA=13.115
NC_035080.1	56527074	.	C	T	.	.	MAF_USDA=22.353
NC_035080.1	56527109	.	A	C	.	.	MAF_INRAE=15.823;MAF_USDA=21.311
NC_035080.1	56527113	.	T	G	.	.	MAF_USDA=1.639
NC_035080.1	56527134	.	T	C	.	.	MAF_INRAE=18.987;MAF_USDA=33.529
NC_035080.1	56527139	.	G	A	.	.	MAF_INRAE=35.443;MAF_USDA=47.647
NC_035080.1	56527187	.	T	C	.	.	MAF_INRAE=35.443;MAF_USDA=47.647
NC_035080.1	56527266	.	T	C	.	.	MAF_INRAE=35.443;MAF_USDA=46.471
NC_035080.1	56527299	.	A	G	.	.	MAF_INRAE=22.152;MAF_USDA=22.131
NC_035080.1	56527301	.	A	C	.	.	MAF_INRAE=5.696
NC_035080.1	56527324	.	A	C	.	.	MAF_INRAE=6.329;MAF_USDA=5.882
NC_035080.1	56527327	.	T	G	.	.	MAF_INRAE=4.167
NC_035080.1	56527328	.	G	T	.	.	MAF_INRAE=32.5;MAF_USDA=46.471
NC_035080.1	56527433	.	C	A	.	.	MAF_INRAE=34.81;MAF_USDA=44.118
NC_035080.1	56527445	.	G	A	.	.	MAF_INRAE=2.5;MAF_USDA=1.639
NC_035080.1	56527458	.	C	A	.	.	MAF_INRAE=15.823
NC_035080.1	56527461	.	C	T	.	.	MAF_USDA=18.235
NC_035080.1	56527478	.	C	T	.	.	MAF_INRAE=10.526;MAF_USDA=10.656
NC_035080.1	56527500	.	C	T	.	.	MAF_USDA=1.639
NC_035080.1	56527501	.	A	G	.	.	MAF_INRAE=16.456;MAF_USDA=14.754
NC_035080.1	56527556	.	G	C	.	.	MAF_INRAE=36.076;MAF_USDA=44.706
NC_035080.1	56527567	.	C	A	.	.	MAF_USDA=1.639
NC_035080.1	56527707	.	T	C	.	.	MAF_USDA=1.639
NC_035080.1	56527747	.	T	C	.	.	MAF_USDA=2.459
NC_035080.1	56527896	.	G	A	.	.	MAF_USDA=22.917
NC_035080.1	56527999	.	T	G	.	.	MAF_USDA=6.471
NC_035080.1	56528017	.	A	T	.	.	MAF_INRAE=5.063
NC_035080.1	56528193	.	T	G	.	.	MAF_USDA=3.279
NC_035080.1	56528221	.	C	A	.	.	MAF_INRAE=15.19;MAF_USDA=28.824
NC_035080.1	56528241	.	G	T	.	.	MAF_INRAE=16.456;MAF_USDA=25.882
NC_035080.1	56528265	.	G	A	.	.	MAF_INRAE=24.684;MAF_USDA=30.0
NC_035080.1	56528341	.	C	A	.	.	MAF_INRAE=16.456;MAF_USDA=20.588
NC_035080.1	56528349	.	T	A	.	.	MAF_INRAE=3.333;MAF_USDA=2.353
NC_035080.1	56528416	.	G	A	.	.	MAF_INRAE=3.333;MAF_USDA=2.941
NC_035080.1	56528431	.	T	A	.	.	MAF_INRAE=9.167;MAF_USDA=5.294
NC_035080.1	56528449	.	G	T	.	.	MAF_INRAE=3.333;MAF_USDA=2.353
NC_035080.1	56528577	.	A	C	.	.	MAF_USDA=1.639
NC_035080.1	56528649	.	C	T	.	.	MAF_INRAE=2.5
NC_035080.1	56528715	.	G	A	.	.	MAF_INRAE=10.759;MAF_USDA=14.118
NC_035080.1	56528725	.	A	G	.	.	MAF_INRAE=2.5;MAF_USDA=3.279
NC_035080.1	56528778	.	T	G	.	.	MAF_USDA=1.765
NC_035080.1	56528804	.	C	T	.	.	MAF_INRAE=23.418;MAF_USDA=25.882
NC_035080.1	56528852	.	C	A	.	.	MAF_INRAE=15.823;MAF_USDA=20.0
NC_035080.1	56528859	.	A	C	.	.	MAF_INRAE=15.19;MAF_USDA=4.098
NC_035080.1	56528876	.	T	A	.	.	MAF_INRAE=21.519;MAF_USDA=42.353
NC_035080.1	56528877	.	A	T	.	.	MAF_INRAE=14.167;MAF_USDA=19.412
NC_035080.1	56528924	.	C	G	.	.	MAF_USDA=6.25
NC_035080.1	56528994	.	A	C	.	.	MAF_INRAE=2.5;MAF_USDA=3.279
NC_035080.1	56529051	.	C	G	.	.	MAF_INRAE=3.333;MAF_USDA=2.353
NC_035080.1	56529056	.	A	G	.	.	MAF_INRAE=1.667;MAF_USDA=7.377
NC_035080.1	56529114	.	A	C	.	.	MAF_INRAE=10.759;MAF_USDA=1.639
NC_035080.1	56529181	.	G	A	.	.	MAF_INRAE=17.5;MAF_USDA=27.083
NC_035080.1	56529235	.	T	G	.	.	MAF_INRAE=25.316;MAF_USDA=24.118
NC_035080.1	56529237	.	G	C	.	.	MAF_USDA=1.639
NC_035080.1	56529263	.	A	C	.	.	MAF_INRAE=25.316;MAF_USDA=24.118
NC_035080.1	56529265	.	C	T	.	.	MAF_INRAE=26.667;MAF_USDA=22.941
NC_035080.1	56529297	.	C	T	.	.	MAF_USDA=4.918
NC_035080.1	56529305	.	G	A	.	.	MAF_INRAE=2.5;MAF_USDA=2.459
NC_035080.1	56529308	.	A	G	.	.	MAF_USDA=20.833
NC_035080.1	56529406	.	G	A	.	.	MAF_INRAE=16.456;MAF_USDA=1.639
NC_035080.1	56529421	.	G	A	.	.	MAF_INRAE=16.456;MAF_USDA=19.048
NC_035080.1	56529426	.	T	G	.	.	MAF_INRAE=24.684;MAF_USDA=23.529
NC_035080.1	56529455	.	CGGGG	CGGGT	.	.	MAF_USDA=37.5
NC_035080.1	56529459	.	G	T	.	.	MAF_INRAE=25.833
NC_035080.1	56529513	.	T	G	.	.	MAF_INRAE=2.5
NC_035080.1	56529542	.	A	T	.	.	MAF_INRAE=25.316;MAF_USDA=24.706
NC_035080.1	56529617	.	G	A	.	.	MAF_INRAE=16.456;MAF_USDA=21.765
NC_035080.1	56529629	.	C	G,T	.	.	MAF_INRAE=5.263;MAF_USDA=20.833
NC_035080.1	56529694	.	G	A	.	.	MAF_USDA=8.333
NC_035080.1	56529701	.	A	T	.	.	MAF_USDA=1.639
NC_035080.1	56529705	.	C	T	.	.	MAF_USDA=6.25
NC_035080.1	56529751	.	A	T	.	.	MAF_INRAE=16.456;MAF_USDA=20.0
NC_035080.1	56529837	.	C	A	.	.	MAF_INRAE=5.833
NC_035080.1	56529910	.	C	T	.	.	MAF_INRAE=5.696
NC_035080.1	56529937	.	T	C	.	.	MAF_INRAE=25.316;MAF_USDA=24.706
NC_035080.1	56529940	.	G	A	.	.	MAF_INRAE=2.5
NC_035080.1	56530058	.	A	G	.	.	MAF_INRAE=25.316;MAF_USDA=24.118
NC_035080.1	56530068	.	C	G	.	.	MAF_USDA=14.118
NC_035080.1	56530075	.	G	C	.	.	MAF_USDA=1.639
NC_035080.1	56530134	.	A	C	.	.	MAF_INRAE=1.667;MAF_USDA=7.377
NC_035080.1	56530142	.	G	A	.	.	MAF_INRAE=2.5
NC_035080.1	56530227	.	A	C	.	.	MAF_INRAE=3.333;MAF_USDA=2.353
NC_035080.1	56530258	.	C	A	.	.	MAF_INRAE=18.354;MAF_USDA=22.941
NC_035080.1	56530290	.	G	A	.	.	MAF_INRAE=23.418;MAF_USDA=14.583
NC_035080.1	56530295	.	G	C	.	.	MAF_INRAE=5.263
NC_035080.1	56530314	.	C	T	.	.	MAF_INRAE=9.167;MAF_USDA=4.167
NC_035080.1	56530321	.	A	C	.	.	MAF_USDA=17.647
NC_035080.1	56530361	.	C	A	.	.	MAF_INRAE=5.696
NC_035080.1	56530408	.	G	A	.	.	MAF_INRAE=7.595;MAF_USDA=33.529
NC_035080.1	56530610	.	G	T	.	.	MAF_USDA=1.639
NC_035080.1	56530645	.	C	T	.	.	MAF_INRAE=31.646;MAF_USDA=14.118
NC_035080.1	56530685	.	C	A	.	.	MAF_INRAE=2.5;MAF_USDA=9.836
NC_035080.1	56530705	.	C	T	.	.	MAF_INRAE=6.667;MAF_USDA=5.294
NC_035080.1	56530830	.	G	A	.	.	MAF_INRAE=5.833;MAF_USDA=5.882
NC_035080.1	56530868	.	A	G	.	.	MAF_INRAE=12.5
NC_035080.1	56530880	.	A	C	.	.	MAF_USDA=4.098
NC_035080.1	56530883	.	G	T	.	.	MAF_INRAE=12.5
NC_035080.1	56530964	.	G	A	.	.	MAF_INRAE=3.165
NC_035080.1	56531079	.	G	T	.	.	MAF_INRAE=2.5;MAF_USDA=5.738
NC_035080.1	56531087	.	T	C	.	.	MAF_INRAE=2.5;MAF_USDA=5.738
NC_035080.1	56531151	.	T	C	.	.	MAF_INRAE=22.785;MAF_USDA=21.765
NC_035080.1	56531212	.	C	T	.	.	MAF_USDA=2.459
NC_035080.1	56531241	.	G	T	.	.	MAF_INRAE=44.937;MAF_USDA=35.882
NC_035080.1	56531253	.	T	C	.	.	MAF_USDA=1.639
NC_035080.1	56531274	.	A	C	.	.	MAF_INRAE=44.937;MAF_USDA=35.882
NC_035080.1	56531296	.	C	T	.	.	MAF_INRAE=25.316;MAF_USDA=30.0
NC_035080.1	56531319	.	T	C	.	.	MAF_USDA=2.459
NC_035080.1	56531359	.	A	T	.	.	MAF_USDA=1.639
NC_035080.1	56531401	.	T	A	.	.	MAF_USDA=1.639
NC_035080.1	56531410	.	G	T	.	.	MAF_INRAE=5.263
NC_035080.1	56531448	.	A	G	.	.	MAF_INRAE=34.177;MAF_USDA=20.833
NC_035080.1	56531539	.	G	A	.	.	MAF_INRAE=23.418;MAF_USDA=22.353
NC_035080.1	56531579	.	G	T	.	.	MAF_INRAE=9.167
NC_035080.1	56531595	.	T	A	.	.	MAF_USDA=8.333
NC_035080.1	56531719	.	A	C	.	.	MAF_USDA=4.706
NC_035080.1	56531825	.	C	T	.	.	MAF_INRAE=26.582;MAF_USDA=24.118
NC_035080.1	56531949	.	G	C	.	.	MAF_USDA=1.639
NC_035080.1	56531956	.	C	A	.	.	MAF_INRAE=5.696
NC_035080.1	56531957	.	T	C	.	.	MAF_USDA=16.471
NC_035080.1	56532700	.	C	T	.	.	MAF_USDA=42.683
NC_035080.1	56532780	.	G	A	.	.	MAF_INRAE=25.316;MAF_USDA=24.706
NC_035080.1	56532791	.	G	T	.	.	MAF_USDA=1.639
NC_035080.1	56532810	.	A	T	.	.	MAF_INRAE=47.468;MAF_USDA=48.235
NC_035080.1	56532822	.	C	T	.	.	MAF_INRAE=12.5;MAF_USDA=8.333
NC_035080.1	56532907	.	G	T	.	.	MAF_INRAE=23.418;MAF_USDA=22.024
NC_035080.1	56532942	.	G	A	.	.	MAF_INRAE=16.456;MAF_USDA=1.639
NC_035080.1	56532949	.	C	A	.	.	MAF_INRAE=15.19;MAF_USDA=18.824
NC_035080.1	56532954	.	T	A	.	.	MAF_USDA=20.833
NC_035080.1	56532992	.	T	C	.	.	MAF_USDA=3.279
NC_035080.1	56533015	.	C	T	.	.	MAF_INRAE=5.263
NC_035080.1	56533151	.	A	G	.	.	MAF_INRAE=3.333;MAF_USDA=2.353
NC_035080.1	56533169	.	A	G	.	.	MAF_INRAE=46.835;MAF_USDA=39.412
NC_035080.1	56533172	.	G	A	.	.	MAF_INRAE=16.667;MAF_USDA=25.294
NC_035080.1	56533255	.	T	A	.	.	MAF_INRAE=5.696
NC_035080.1	56533330	.	C	T	.	.	MAF_INRAE=16.456;MAF_USDA=5.738
NC_035080.1	56533356	.	A	G	.	.	MAF_INRAE=5.696;MAF_USDA=21.765
NC_035080.1	56533374	.	G	A	.	.	MAF_INRAE=2.5
NC_035080.1	56533406	.	G	T	.	.	MAF_INRAE=25.949;MAF_USDA=31.176
NC_035080.1	56533494	.	G	A	.	.	MAF_USDA=1.639
NC_035080.1	56533526	.	C	T	.	.	MAF_INRAE=16.456;MAF_USDA=1.639
NC_035080.1	56533692	.	T	G	.	.	MAF_USDA=20.833
NC_035080.1	56533842	.	G	A	.	.	MAF_USDA=20.833
NC_035080.1	56533881	.	C	T	.	.	MAF_USDA=1.639
NC_035080.1	56533992	.	C	T	.	.	MAF_INRAE=25.316;MAF_USDA=21.765
NC_035080.1	56533995	.	T	G	.	.	MAF_INRAE=26.667;MAF_USDA=21.765
NC_035080.1	56534260	.	C	A	.	.	MAF_INRAE=6.962;MAF_USDA=5.294
NC_035080.1	56534277	.	C	T	.	.	MAF_USDA=1.639
NC_035080.1	56534300	.	G	T	.	.	MAF_INRAE=3.333;MAF_USDA=2.353
NC_035080.1	56534305	.	C	T	.	.	MAF_USDA=1.639
NC_035080.1	56534346	.	C	T	.	.	MAF_INRAE=24.684;MAF_USDA=20.0
NC_035080.1	56534356	.	T	G	.	.	MAF_USDA=12.941
NC_035080.1	56534359	.	A	C	.	.	MAF_USDA=4.098
NC_035080.1	56534376	.	G	A	.	.	MAF_INRAE=2.5;MAF_USDA=4.098
NC_035080.1	56534485	.	A	G	.	.	MAF_INRAE=6.962;MAF_USDA=32.353
NC_035080.1	56534568	.	T	A	.	.	MAF_INRAE=5.0;MAF_USDA=1.639
NC_035080.1	56534582	.	A	G	.	.	MAF_INRAE=24.684;MAF_USDA=22.353
NC_035080.1	56534631	.	G	A	.	.	MAF_USDA=1.667
NC_035080.1	56534633	.	A	G	.	.	MAF_INRAE=25.316;MAF_USDA=21.765
NC_035080.1	56534755	.	C	T	.	.	MAF_USDA=20.833
NC_035080.1	56534762	.	A	C	.	.	MAF_INRAE=22.785;MAF_USDA=22.353
NC_035080.1	56534770	.	G	T	.	.	MAF_USDA=5.294
NC_035080.1	56534954	.	T	C	.	.	MAF_INRAE=6.962;MAF_USDA=24.118
NC_035080.1	56534965	.	G	T	.	.	MAF_INRAE=11.667;MAF_USDA=8.333
NC_035080.1	56534982	.	T	C	.	.	MAF_INRAE=8.861;MAF_USDA=29.412
NC_035080.1	56535028	.	A	T	.	.	MAF_INRAE=32.278;MAF_USDA=50.0
NC_035080.1	56535042	.	G	A	.	.	MAF_USDA=6.25
NC_035080.1	56535059	.	T	A	.	.	MAF_INRAE=1.667;MAF_USDA=5.738
NC_035080.1	56535089	.	T	G	.	.	MAF_INRAE=23.418;MAF_USDA=11.176
NC_035080.1	56535201	.	G	T	.	.	MAF_USDA=20.833
NC_035080.1	56535233	.	T	C	.	.	MAF_INRAE=8.861;MAF_USDA=31.176
NC_035080.1	56535240	.	G	T	.	.	MAF_INRAE=31.646;MAF_USDA=13.529
NC_035080.1	56535245	.	C	G	.	.	MAF_USDA=4.098
NC_035080.1	56535260	.	T	C	.	.	MAF_USDA=1.639
NC_035080.1	56535292	.	G	A	.	.	MAF_INRAE=10.759;MAF_USDA=1.639
NC_035080.1	56535439	.	A	T	.	.	MAF_INRAE=32.278
NC_035080.1	56535558	.	G	T	.	.	MAF_INRAE=8.861;MAF_USDA=24.118
NC_035080.1	56535652	.	T	A	.	.	MAF_INRAE=7.5
NC_035080.1	56535705	.	C	T	.	.	MAF_INRAE=16.456;MAF_USDA=5.738
NC_035080.1	56535807	.	A	C	.	.	MAF_INRAE=2.5;MAF_USDA=1.639
NC_035080.1	56535818	.	T	A	.	.	MAF_INRAE=24.684;MAF_USDA=42.941
NC_035080.1	56535830	.	T	A	.	.	MAF_INRAE=24.684;MAF_USDA=44.118
NC_035080.1	56535831	.	A	C	.	.	MAF_INRAE=22.5;MAF_USDA=42.941
NC_035080.1	56535832	.	G	A	.	.	MAF_INRAE=22.5;MAF_USDA=42.941
NC_035080.1	56535840	.	T	C	.	.	MAF_INRAE=18.354;MAF_USDA=11.475
NC_035080.1	56535867	.	A	G	.	.	MAF_USDA=2.459
NC_035080.1	56535996	.	T	C	.	.	MAF_INRAE=29.114;MAF_USDA=47.059
NC_035080.1	56536175	.	C	T	.	.	MAF_INRAE=1.667
NC_035080.1	56536188	.	C	A	.	.	MAF_INRAE=12.5;MAF_USDA=8.333
NC_035080.1	56536209	.	C	T	.	.	MAF_USDA=5.294
NC_035080.1	56536278	.	G	A	.	.	MAF_INRAE=33.544;MAF_USDA=48.235
NC_035080.1	56536280	.	G	A	.	.	MAF_INRAE=8.861;MAF_USDA=14.118
NC_035080.1	56536398	.	G	A	.	.	MAF_USDA=13.115
NC_035080.1	56536679	.	C	T	.	.	MAF_USDA=1.639
NC_035080.1	56536917	.	C	A	.	.	MAF_INRAE=16.456;MAF_USDA=14.118
NC_035080.1	56536989	.	C	T	.	.	MAF_INRAE=17.089;MAF_USDA=28.235
NC_035080.1	56536992	.	C	G	.	.	MAF_INRAE=1.667
NC_035080.1	56537139	.	C	G	.	.	MAF_USDA=18.75
NC_035080.1	56537144	.	C	A	.	.	MAF_USDA=6.25
NC_035080.1	56537191	.	T	A	.	.	MAF_INRAE=12.5;MAF_USDA=7.377
NC_035080.1	56537259	.	C	T	.	.	MAF_INRAE=8.861;MAF_USDA=10.0
NC_035080.1	56537301	.	C	T	.	.	MAF_INRAE=16.456;MAF_USDA=12.941
NC_035080.1	56537345	.	C	T	.	.	MAF_USDA=13.529
NC_035080.1	56537366	.	C	T	.	.	MAF_USDA=3.279
NC_035080.1	56537447	.	G	A	.	.	MAF_INRAE=12.5;MAF_USDA=8.333
NC_035080.1	56537473	.	G	A	.	.	MAF_USDA=2.459
NC_035080.1	56537507	.	C	G	.	.	MAF_INRAE=2.5
NC_035080.1	56537508	.	C	T	.	.	MAF_INRAE=15.0;MAF_USDA=4.167
NC_035080.1	56537509	.	A	G	.	.	MAF_INRAE=15.0;MAF_USDA=4.167
NC_035080.1	56537511	.	A	T	.	.	MAF_INRAE=41.667;MAF_USDA=18.75
NC_035080.1	56537512	.	T	A	.	.	MAF_USDA=6.25
NC_035080.1	56537513	.	T	C,A	.	.	MAF_INRAE=12.5;MAF_USDA=9.836
NC_035080.1	56537514	.	T	A	.	.	MAF_USDA=9.836
NC_035080.1	56537515	.	T	A	.	.	MAF_USDA=9.836
NC_035080.1	56537516	.	T	A	.	.	MAF_USDA=6.557
NC_035080.1	56537533	.	T	G	.	.	MAF_USDA=1.639
NC_035080.1	56537978	.	A	G	.	.	MAF_USDA=6.25
NC_035080.1	56538063	.	T	G	.	.	MAF_USDA=20.833
NC_035080.1	56538119	.	C	G	.	.	MAF_USDA=4.098
NC_035080.1	56538159	.	C	A	.	.	MAF_INRAE=18.354;MAF_USDA=14.118
NC_035080.1	56538228	.	G	A	.	.	MAF_USDA=25.0
NC_035080.1	56538257	.	C	T	.	.	MAF_INRAE=9.167;MAF_USDA=4.167
NC_035080.1	56538267	.	A	G	.	.	MAF_USDA=20.833
NC_035080.1	56538351	.	T	G	.	.	MAF_USDA=3.279
NC_035080.1	56538352	.	C	T	.	.	MAF_USDA=15.574
NC_035080.1	56538464	.	G	A	.	.	MAF_INRAE=1.667;MAF_USDA=5.882
NC_035080.1	56538490	.	G	A	.	.	MAF_INRAE=8.861;MAF_USDA=15.294
NC_035080.1	56538503	.	C	T	.	.	MAF_INRAE=16.456;MAF_USDA=1.639
NC_035080.1	56538520	.	T	G	.	.	MAF_INRAE=5.0;MAF_USDA=1.639
NC_035080.1	56538523	.	G	C	.	.	MAF_INRAE=18.354;MAF_USDA=14.706
NC_035080.1	56538602	.	T	C	.	.	MAF_INRAE=3.333;MAF_USDA=6.25
NC_035080.1	56538762	.	T	G	.	.	MAF_INRAE=27.215;MAF_USDA=47.917
NC_035080.1	56538764	.	A	C	.	.	MAF_USDA=3.279
NC_035080.1	56538816	.	G	T	.	.	MAF_USDA=1.639
NC_035080.1	56538820	.	C	T	.	.	MAF_INRAE=17.722
NC_035080.1	56538829	.	A	C	.	.	MAF_INRAE=17.722;MAF_USDA=25.882
NC_035080.1	56538842	.	G	A	.	.	MAF_INRAE=4.43;MAF_USDA=2.353
NC_035080.1	56538871	.	C	A	.	.	MAF_USDA=5.294
NC_035080.1	56538879	.	C	T	.	.	MAF_INRAE=43.671;MAF_USDA=40.0
NC_035080.1	56538888	.	T	G	.	.	MAF_USDA=4.918
NC_035080.1	56538952	.	A	C	.	.	MAF_INRAE=17.089;MAF_USDA=28.235
NC_035080.1	56538996	.	C	T	.	.	MAF_INRAE=1.667;MAF_USDA=12.941
NC_035080.1	56539045	.	T	A	.	.	MAF_USDA=2.459
NC_035080.1	56539066	.	T	C	.	.	MAF_USDA=31.765
NC_035080.1	56539092	.	T	C	.	.	MAF_USDA=3.279
NC_035080.1	56539122	.	T	C	.	.	MAF_USDA=24.706
NC_035080.1	56539146	.	G	C	.	.	MAF_USDA=16.471
NC_035080.1	56539165	.	G	T	.	.	MAF_USDA=3.279
NC_035080.1	56539213	.	T	C	.	.	MAF_USDA=20.588
NC_035080.1	56539240	.	T	A	.	.	MAF_USDA=13.934
NC_035080.1	56539242	.	G	A	.	.	MAF_INRAE=6.667;MAF_USDA=20.588
NC_035080.1	56539253	.	C	T	.	.	MAF_USDA=10.656
NC_035080.1	56539263	.	G	C	.	.	MAF_INRAE=19.62;MAF_USDA=31.765
NC_035080.1	56539265	.	C	T	.	.	MAF_INRAE=19.167;MAF_USDA=31.765
NC_035080.1	56539304	.	C	T	.	.	MAF_USDA=1.639
NC_035080.1	56539320	.	G	C	.	.	MAF_USDA=20.833
NC_035080.1	56539321	.	C	T	.	.	MAF_INRAE=27.848;MAF_USDA=37.059
NC_035080.1	56539327	.	G	A	.	.	MAF_USDA=9.836
NC_035080.1	56539357	.	G	T	.	.	MAF_USDA=20.833
NC_035080.1	56539376	.	G	A	.	.	MAF_USDA=3.279
NC_035080.1	56539463	.	G	T	.	.	MAF_INRAE=25.949;MAF_USDA=46.471
NC_035080.1	56539473	.	G	T	.	.	MAF_INRAE=47.468;MAF_USDA=28.235
NC_035080.1	56539558	.	C	T	.	.	MAF_INRAE=21.519;MAF_USDA=25.882
NC_035080.1	56539583	.	G	T	.	.	MAF_USDA=33.333
NC_035080.1	56539609	.	G	C	.	.	MAF_INRAE=20.886;MAF_USDA=25.294
NC_035080.1	56539611	.	C	T	.	.	MAF_INRAE=21.667;MAF_USDA=25.294
NC_035080.1	56539614	.	T	A	.	.	MAF_INRAE=21.667;MAF_USDA=25.294
NC_035080.1	56539638	.	A	T	.	.	MAF_INRAE=21.519;MAF_USDA=25.294
NC_035080.1	56539640	.	G	T	.	.	MAF_INRAE=21.667;MAF_USDA=25.294
NC_035080.1	56539648	.	G	A	.	.	MAF_INRAE=21.519;MAF_USDA=25.294
NC_035080.1	56539656	.	G	A	.	.	MAF_INRAE=1.667;MAF_USDA=4.706
NC_035080.1	56539693	.	G	A	.	.	MAF_INRAE=21.519;MAF_USDA=25.294
NC_035080.1	56539697	.	C	T	.	.	MAF_USDA=1.639
NC_035080.1	56539733	.	A	C	.	.	MAF_USDA=12.295
NC_035080.1	56539743	.	G	C	.	.	MAF_INRAE=47.468;MAF_USDA=26.471
NC_035080.1	56539858	.	T	C	.	.	MAF_USDA=10.588
NC_035080.1	56539943	.	G	C	.	.	MAF_INRAE=29.114;MAF_USDA=34.706
NC_035080.1	56539962	.	G	A	.	.	MAF_INRAE=18.354;MAF_USDA=12.295
NC_035080.1	56539973	.	T	C	.	.	MAF_INRAE=38.608;MAF_USDA=15.882
NC_035080.1	56539993	.	G	T	.	.	MAF_USDA=14.754
NC_035080.1	56540053	.	C	A	.	.	MAF_INRAE=4.167;MAF_USDA=6.25
NC_035080.1	56540132	.	A	G	.	.	MAF_INRAE=1.667
NC_035080.1	56540240	.	A	T	.	.	MAF_USDA=10.588
NC_035080.1	56540257	.	T	G	.	.	MAF_INRAE=7.595;MAF_USDA=10.0
NC_035080.1	56540264	.	T	A	.	.	MAF_INRAE=18.354;MAF_USDA=12.295
NC_035080.1	56540349	.	T	G	.	.	MAF_INRAE=17.722;MAF_USDA=22.941
NC_035080.1	56540359	.	A	T	.	.	MAF_INRAE=17.722;MAF_USDA=23.529
NC_035080.1	56540373	.	C	G	.	.	MAF_INRAE=16.456;MAF_USDA=4.918
NC_035080.1	56540404	.	C	G	.	.	MAF_INRAE=17.722;MAF_USDA=24.118
NC_035080.1	56540408	.	C	T	.	.	MAF_USDA=6.557
NC_035080.1	56540421	.	A	G	.	.	MAF_INRAE=17.722;MAF_USDA=23.529
NC_035080.1	56540445	.	G	T	.	.	MAF_INRAE=17.722;MAF_USDA=20.833
NC_035080.1	56540531	.	C	A	.	.	MAF_INRAE=12.5;MAF_USDA=12.5
NC_035080.1	56540549	.	G	A	.	.	MAF_INRAE=4.43;MAF_USDA=11.765
NC_035080.1	56540589	.	A	C	.	.	MAF_USDA=5.357
NC_035080.1	56540592	.	T	G	.	.	MAF_INRAE=18.354;MAF_USDA=12.5
NC_035080.1	56540631	.	A	T	.	.	MAF_USDA=4.118
NC_035080.1	56540675	.	G	T	.	.	MAF_INRAE=45.57;MAF_USDA=38.235
NC_035080.1	56540746	.	G	A	.	.	MAF_INRAE=4.43;MAF_USDA=2.353
NC_035080.1	56540755	.	C	T	.	.	MAF_USDA=10.656
NC_035080.1	56540771	.	C	T	.	.	MAF_INRAE=24.684;MAF_USDA=42.353
NC_035080.1	56540781	.	G	T	.	.	MAF_INRAE=18.354;MAF_USDA=11.475
NC_035080.1	56540790	.	A	G	.	.	MAF_INRAE=47.468;MAF_USDA=28.235
NC_035080.1	56540814	.	C	A	.	.	MAF_INRAE=27.848;MAF_USDA=41.176
NC_035080.1	56540822	.	A	G	.	.	MAF_USDA=11.475
NC_035080.1	56540861	.	T	C	.	.	MAF_USDA=3.279
NC_035080.1	56540878	.	C	T	.	.	MAF_INRAE=27.848;MAF_USDA=41.176
NC_035080.1	56540891	.	A	T	.	.	MAF_INRAE=17.089;MAF_USDA=11.176
NC_035080.1	56540897	.	T	A	.	.	MAF_USDA=31.148
NC_035080.1	56540899	.	C	A	.	.	MAF_INRAE=43.333;MAF_USDA=47.647
NC_035080.1	56540921	.	T	A	.	.	MAF_USDA=11.475
NC_035080.1	56540953	.	G	T	.	.	MAF_USDA=14.583
NC_035080.1	56540961	.	T	G	.	.	MAF_USDA=33.333
NC_035080.1	56540996	.	A	C	.	.	MAF_USDA=1.639
NC_035080.1	56541012	.	T	C	.	.	MAF_INRAE=16.456;MAF_USDA=21.765
NC_035080.1	56541034	.	C	A	.	.	MAF_INRAE=15.823;MAF_USDA=21.176
NC_035080.1	56541046	.	T	C	.	.	MAF_USDA=14.706
NC_035080.1	56541048	.	G	A	.	.	MAF_INRAE=18.354;MAF_USDA=12.295
NC_035080.1	56541072	.	T	C	.	.	MAF_INRAE=15.0
NC_035080.1	56541076	.	A	C	.	.	MAF_USDA=25.0
NC_035080.1	56541077	.	T	C	.	.	MAF_USDA=25.0
NC_035080.1	56541096	.	G	A	.	.	MAF_INRAE=15.0;MAF_USDA=21.429
NC_035080.1	56541210	.	T	C	.	.	MAF_USDA=20.0
NC_035080.1	56541223	.	T	C	.	.	MAF_USDA=4.098
NC_035080.1	56541229	.	C	T	.	.	MAF_USDA=21.765
NC_035080.1	56541247	.	G	A	.	.	MAF_USDA=20.588
NC_035080.1	56541268	.	A	T	.	.	MAF_INRAE=47.468;MAF_USDA=27.647
NC_035080.1	56541357	.	G	A	.	.	MAF_USDA=10.656
NC_035080.1	56541396	.	G	A	.	.	MAF_USDA=22.917
NC_035080.1	56541404	.	C	T	.	.	MAF_INRAE=21.053;MAF_USDA=22.353
NC_035080.1	56541455	.	A	G	.	.	MAF_INRAE=46.203;MAF_USDA=37.059
NC_035080.1	56541458	.	C	T	.	.	MAF_USDA=9.836
NC_035080.1	56541522	.	C	A	.	.	MAF_INRAE=17.722;MAF_USDA=21.765
NC_035080.1	56541556	.	C	A	.	.	MAF_INRAE=1.667;MAF_USDA=8.333
NC_035080.1	56541558	.	A	G	.	.	MAF_INRAE=17.722;MAF_USDA=22.353
NC_035080.1	56541590	.	C	T	.	.	MAF_INRAE=44.937;MAF_USDA=37.059
NC_035080.1	56541594	.	C	G	.	.	MAF_INRAE=17.089;MAF_USDA=21.176
NC_035080.1	56541595	.	T	C	.	.	MAF_USDA=1.639
NC_035080.1	56541626	.	C	T	.	.	MAF_USDA=29.508
NC_035080.1	56541694	.	T	A	.	.	MAF_USDA=18.033
NC_035080.1	56541740	.	G	A	.	.	MAF_USDA=28.689
NC_035080.1	56541776	.	T	C	.	.	MAF_INRAE=26.582;MAF_USDA=40.0
NC_035080.1	56541799	.	T	C	.	.	MAF_INRAE=15.0;MAF_USDA=19.412
NC_035080.1	56541839	.	G	A	.	.	MAF_USDA=15.882
NC_035080.1	56541853	.	G	A	.	.	MAF_INRAE=21.053;MAF_USDA=13.934
NC_035080.1	56541875	.	A	G	.	.	MAF_USDA=22.917
NC_035080.1	56541926	.	G	T	.	.	MAF_INRAE=48.734;MAF_USDA=28.824
NC_035080.1	56541929	.	G	A	.	.	MAF_INRAE=14.557;MAF_USDA=18.235
NC_035080.1	56541942	.	A	G	.	.	MAF_INRAE=18.354;MAF_USDA=12.295
NC_035080.1	56541947	.	C	T	.	.	MAF_USDA=2.941
NC_035080.1	56541973	.	G	T	.	.	MAF_INRAE=15.823;MAF_USDA=17.647
NC_035080.1	56541977	.	T	C	.	.	MAF_USDA=30.328
NC_035080.1	56542028	.	G	C	.	.	MAF_INRAE=13.291;MAF_USDA=16.393
NC_035080.1	56542030	.	G	A	.	.	MAF_INRAE=28.333;MAF_USDA=40.0
NC_035080.1	56542039	.	G	C	.	.	MAF_INRAE=13.291;MAF_USDA=16.667
NC_035080.1	56542096	.	C	A	.	.	MAF_USDA=2.459
NC_035080.1	56542120	.	T	C	.	.	MAF_USDA=12.353
NC_035080.1	56542128	.	C	T	.	.	MAF_INRAE=14.167;MAF_USDA=10.417
NC_035080.1	56542134	.	G	C	.	.	MAF_USDA=2.459
NC_035080.1	56542155	.	T	G	.	.	MAF_USDA=8.333
NC_035080.1	56542159	.	C	A	.	.	MAF_USDA=5.0
NC_035080.1	56542160	.	C	A	.	.	MAF_USDA=5.0
NC_035080.1	56542242	.	C	T	.	.	MAF_INRAE=47.368;MAF_USDA=14.583
NC_035080.1	56542336	.	A	G	.	.	MAF_INRAE=12.5;MAF_USDA=8.333
NC_035080.1	56542360	.	T	C	.	.	MAF_INRAE=17.089;MAF_USDA=15.476
NC_035080.1	56542374	.	C	T	.	.	MAF_INRAE=16.456;MAF_USDA=14.881
NC_035080.1	56542399	.	C	T	.	.	MAF_INRAE=43.038;MAF_USDA=43.452
NC_035080.1	56542423	.	T	C	.	.	MAF_USDA=30.833
NC_035080.1	56542434	.	G	T	.	.	MAF_INRAE=12.025;MAF_USDA=20.833
NC_035080.1	56542460	.	T	C	.	.	MAF_INRAE=6.667
NC_035080.1	56542509	.	G	A	.	.	MAF_USDA=46.296
NC_035080.1	56542569	.	C	T	.	.	MAF_USDA=1.724
NC_035080.1	56542593	.	G	T	.	.	MAF_USDA=34.783
NC_035080.1	56542826	.	A	T	.	.	MAF_USDA=15.882
NC_035080.1	56542831	.	A	G	.	.	MAF_USDA=17.059
NC_035080.1	56542860	.	G	A	.	.	MAF_INRAE=5.263
NC_035080.1	56542888	.	A	C	.	.	MAF_INRAE=18.354;MAF_USDA=14.706
NC_035080.1	56542947	.	T	C	.	.	MAF_INRAE=17.722;MAF_USDA=20.588
NC_035080.1	56543013	.	A	C	.	.	MAF_INRAE=27.848;MAF_USDA=40.588
NC_035080.1	56543039	.	A	G	.	.	MAF_INRAE=17.722;MAF_USDA=20.588
NC_035080.1	56543118	.	T	G	.	.	MAF_INRAE=17.722;MAF_USDA=21.765
NC_035080.1	56543128	.	A	G	.	.	MAF_INRAE=4.43;MAF_USDA=2.353
NC_035080.1	56543194	.	G	A	.	.	MAF_USDA=3.279
NC_035080.1	56543200	.	C	T	.	.	MAF_USDA=2.941
NC_035080.1	56543205	.	C	T	.	.	MAF_USDA=8.197
NC_035080.1	56543222	.	C	G	.	.	MAF_INRAE=7.595;MAF_USDA=7.059
NC_035080.1	56543254	.	G	C	.	.	MAF_INRAE=17.722;MAF_USDA=21.765
NC_035080.1	56543271	.	C	A	.	.	MAF_INRAE=7.595;MAF_USDA=20.833
NC_035080.1	56543278	.	C	T	.	.	MAF_INRAE=7.595;MAF_USDA=7.059
NC_035080.1	56543279	.	A	G	.	.	MAF_USDA=1.639
NC_035080.1	56543285	.	G	C	.	.	MAF_INRAE=17.722;MAF_USDA=21.765
NC_035080.1	56543438	.	T	C	.	.	MAF_INRAE=4.43;MAF_USDA=2.353
NC_035080.1	56543536	.	C	T	.	.	MAF_INRAE=2.5
NC_035080.1	56543540	.	A	C	.	.	MAF_INRAE=17.722;MAF_USDA=20.588
NC_035080.1	56543562	.	T	C	.	.	MAF_USDA=31.967
NC_035080.1	56543565	.	T	A	.	.	MAF_INRAE=16.667;MAF_USDA=20.0
NC_035080.1	56543568	.	G	A	.	.	MAF_INRAE=38.608;MAF_USDA=15.294
NC_035080.1	56543590	.	T	C	.	.	MAF_INRAE=17.722;MAF_USDA=20.0
NC_035080.1	56543618	.	G	T	.	.	MAF_INRAE=37.975;MAF_USDA=15.294
NC_035080.1	56543628	.	A	G	.	.	MAF_INRAE=17.722;MAF_USDA=21.765
NC_035080.1	56543708	.	C	G	.	.	MAF_INRAE=5.263
NC_035080.1	56543767	.	C	A	.	.	MAF_USDA=7.377
NC_035080.1	56543794	.	A	G	.	.	MAF_USDA=2.941
NC_035080.1	56543829	.	C	A	.	.	MAF_USDA=3.279
NC_035080.1	56543839	.	CCATTGATACGCT	CCATTGATACGCG	.	.	MAF_USDA=10.417
NC_035080.1	56543871	.	C	T	.	.	MAF_INRAE=16.456;MAF_USDA=15.882
NC_035080.1	56543872	.	C	A	.	.	MAF_USDA=11.475
NC_035080.1	56543903	.	G	T	.	.	MAF_INRAE=46.203;MAF_USDA=27.059
NC_035080.1	56543915	.	C	G	.	.	MAF_USDA=5.738
NC_035080.1	56543995	.	G	C	.	.	MAF_INRAE=17.089
NC_035080.1	56544091	.	C	T	.	.	MAF_USDA=1.639
NC_035080.1	56544196	.	T	C	.	.	MAF_INRAE=5.0;MAF_USDA=1.639
NC_035080.1	56544343	.	C	T	.	.	MAF_USDA=20.833
NC_035080.1	56544378	.	C	T	.	.	MAF_INRAE=45.57;MAF_USDA=44.706
NC_035080.1	56544386	.	T	C	.	.	MAF_INRAE=45.57;MAF_USDA=44.706
NC_035080.1	56544430	.	A	G	.	.	MAF_INRAE=43.333
NC_035080.1	56544432	.	T	A	.	.	MAF_INRAE=12.5;MAF_USDA=8.333
NC_035080.1	56544549	.	G	A	.	.	MAF_USDA=44.706
NC_035080.1	56544567	.	A	G	.	.	MAF_INRAE=12.5;MAF_USDA=6.25
NC_035080.1	56544747	.	G	T	.	.	MAF_USDA=2.459
NC_035080.1	56544886	.	T	C	.	.	MAF_USDA=3.279
NC_035080.1	56544943	.	G	A	.	.	MAF_INRAE=4.43;MAF_USDA=3.529
NC_035080.1	56545177	.	G	C	.	.	MAF_INRAE=36.076;MAF_USDA=41.765
NC_035080.1	56545178	.	C	T	.	.	MAF_USDA=2.083
NC_035080.1	56545275	.	T	C	.	.	MAF_INRAE=1.667;MAF_USDA=8.333
NC_035080.1	56545304	.	T	A	.	.	MAF_INRAE=1.667;MAF_USDA=2.941
NC_035080.1	56545364	.	C	T	.	.	MAF_INRAE=1.667;MAF_USDA=9.167
NC_035080.1	56545397	.	G	A	.	.	MAF_INRAE=36.709;MAF_USDA=30.357
NC_035080.1	56545545	.	C	T	.	.	MAF_INRAE=38.608;MAF_USDA=44.706
NC_035080.1	56545569	.	C	T	.	.	MAF_INRAE=4.167;MAF_USDA=6.25
NC_035080.1	56545593	.	C	T	.	.	MAF_INRAE=34.167
NC_035080.1	56545608	.	C	T	.	.	MAF_INRAE=4.43;MAF_USDA=11.765
NC_035080.1	56545651	.	T	G	.	.	MAF_INRAE=3.333;MAF_USDA=6.25
NC_035080.1	56545661	.	T	A	.	.	MAF_USDA=1.639
NC_035080.1	56545663	.	C	G	.	.	MAF_INRAE=4.43;MAF_USDA=2.353
NC_035080.1	56545665	.	A	G	.	.	MAF_INRAE=38.608;MAF_USDA=43.529
NC_035080.1	56545730	.	C	T	.	.	MAF_INRAE=4.43
NC_035080.1	56545751	.	C	T	.	.	MAF_INRAE=1.667;MAF_USDA=2.941
NC_035080.1	56545807	.	C	T	.	.	MAF_INRAE=4.43;MAF_USDA=3.529
NC_035080.1	56545874	.	C	A	.	.	MAF_INRAE=1.667;MAF_USDA=8.197
NC_035080.1	56545951	.	A	G	.	.	MAF_INRAE=3.797;MAF_USDA=10.0
NC_035080.1	56545973	.	C	T	.	.	MAF_INRAE=7.595;MAF_USDA=15.882
NC_035080.1	56546034	.	C	T	.	.	MAF_INRAE=10.759;MAF_USDA=7.059
NC_035080.1	56546191	.	A	G	.	.	MAF_USDA=2.941
NC_035080.1	56546284	.	G	T	.	.	MAF_INRAE=15.19;MAF_USDA=25.882
NC_035080.1	56546285	.	C	G	.	.	MAF_INRAE=13.924;MAF_USDA=11.765
NC_035080.1	56546324	.	A	T	.	.	MAF_INRAE=4.43;MAF_USDA=2.353
NC_035080.1	56546325	.	C	T	.	.	MAF_INRAE=2.5
NC_035080.1	56546332	.	C	T	.	.	MAF_INRAE=2.5;MAF_USDA=1.639
NC_035080.1	56546459	.	C	A	.	.	MAF_USDA=1.639
NC_035080.1	56546514	.	C	T	.	.	MAF_INRAE=15.0;MAF_USDA=10.588
NC_035080.1	56546541	.	T	C	.	.	MAF_INRAE=24.684;MAF_USDA=18.235
NC_035080.1	56546564	.	C	A	.	.	MAF_INRAE=11.392;MAF_USDA=1.639
NC_035080.1	56546759	.	C	A	.	.	MAF_INRAE=17.722;MAF_USDA=17.059
NC_035080.1	56546772	.	C	T	.	.	MAF_USDA=6.471
NC_035080.1	56546910	.	C	T	.	.	MAF_USDA=1.639
NC_035080.1	56546935	.	T	A	.	.	MAF_USDA=13.529
NC_035080.1	56546947	.	C	T	.	.	MAF_INRAE=15.823;MAF_USDA=20.588
NC_035080.1	56546976	.	T	A	.	.	MAF_USDA=1.639
NC_035080.1	56547016	.	T	C	.	.	MAF_INRAE=2.532
NC_035080.1	56547104	.	C	T	.	.	MAF_USDA=6.557
NC_035080.1	56547111	.	G	T	.	.	MAF_USDA=2.083
NC_035080.1	56547121	.	G	A	.	.	MAF_USDA=3.279
NC_035080.1	56547175	.	C	T	.	.	MAF_INRAE=16.456;MAF_USDA=17.647
NC_035080.1	56547200	.	C	T	.	.	MAF_INRAE=11.392;MAF_USDA=1.639
NC_035080.1	56547233	.	T	C	.	.	MAF_USDA=1.639
NC_035080.1	56547249	.	C	A	.	.	MAF_INRAE=2.532
NC_035080.1	56547283	.	C	T	.	.	MAF_INRAE=2.5;MAF_USDA=11.176
NC_035080.1	56547288	.	G	A	.	.	MAF_USDA=4.706
NC_035080.1	56547351	.	C	T	.	.	MAF_INRAE=22.785;MAF_USDA=11.765
NC_035080.1	56547417	.	C	G	.	.	MAF_INRAE=24.684;MAF_USDA=20.0
NC_035080.1	56547422	.	G	T	.	.	MAF_USDA=4.098
NC_035080.1	56547546	.	C	A	.	.	MAF_USDA=8.197
NC_035080.1	56547557	.	C	T	.	.	MAF_INRAE=20.886;MAF_USDA=13.529
NC_035080.1	56547616	.	T	A	.	.	MAF_USDA=4.098
NC_035080.1	56547739	.	A	C	.	.	MAF_INRAE=1.667;MAF_USDA=5.294
NC_035080.1	56547740	.	C	T	.	.	MAF_INRAE=1.667;MAF_USDA=5.882
NC_035080.1	56547742	.	T	G	.	.	MAF_INRAE=22.152;MAF_USDA=12.941
NC_035080.1	56547759	.	A	G	.	.	MAF_INRAE=22.785;MAF_USDA=16.471
NC_035080.1	56547798	.	G	A	.	.	MAF_INRAE=22.152;MAF_USDA=12.941
NC_035080.1	56547832	.	A	C	.	.	MAF_INRAE=22.152;MAF_USDA=17.647
NC_035080.1	56547843	.	G	T	.	.	MAF_INRAE=5.063;MAF_USDA=36.471
NC_035080.1	56547896	.	C	T	.	.	MAF_INRAE=22.152;MAF_USDA=12.941
NC_035080.1	56547912	.	G	C	.	.	MAF_INRAE=1.667;MAF_USDA=9.016
NC_035080.1	56547999	.	A	C	.	.	MAF_INRAE=21.519;MAF_USDA=12.941
NC_035080.1	56548108	.	A	G	.	.	MAF_INRAE=12.5;MAF_USDA=8.333
NC_035080.1	56548118	.	C	A	.	.	MAF_INRAE=20.886;MAF_USDA=6.471
NC_035080.1	56548161	.	C	G	.	.	MAF_INRAE=46.667;MAF_USDA=41.566
NC_035080.1	56548179	.	C	T	.	.	MAF_INRAE=31.646;MAF_USDA=27.647
NC_035080.1	56548235	.	A	C	.	.	MAF_INRAE=2.5;MAF_USDA=6.25
NC_035080.1	56548286	.	T	C	.	.	MAF_INRAE=28.481;MAF_USDA=22.353
NC_035080.1	56548353	.	T	G	.	.	MAF_INRAE=34.177;MAF_USDA=20.588
NC_035080.1	56548412	.	A	G	.	.	MAF_INRAE=15.823;MAF_USDA=5.882
NC_035080.1	56548538	.	C	T	.	.	MAF_INRAE=36.842;MAF_USDA=22.941
NC_035080.1	56548556	.	A	G	.	.	MAF_INRAE=5.263;MAF_USDA=1.639
NC_035080.1	56548574	.	A	C	.	.	MAF_INRAE=36.842;MAF_USDA=24.706
NC_035080.1	56548665	.	G	A	.	.	MAF_INRAE=20.253;MAF_USDA=14.706
NC_035080.1	56548668	.	T	C	.	.	MAF_INRAE=43.038;MAF_USDA=42.941
NC_035080.1	56548694	.	C	A	.	.	MAF_USDA=4.167
NC_035080.1	56548817	.	T	A	.	.	MAF_INRAE=43.038;MAF_USDA=25.294
NC_035080.1	56548821	.	T	G	.	.	MAF_USDA=26.23
NC_035080.1	56548828	.	C	T	.	.	MAF_USDA=6.557
NC_035080.1	56548832	.	G	C	.	.	MAF_INRAE=43.038;MAF_USDA=25.882
NC_035080.1	56548848	.	G	A	.	.	MAF_INRAE=30.38;MAF_USDA=30.0
NC_035080.1	56548860	.	G	A	.	.	MAF_USDA=8.824
NC_035080.1	56548878	.	C	A	.	.	MAF_INRAE=42.405;MAF_USDA=25.294
NC_035080.1	56548931	.	T	G	.	.	MAF_USDA=11.765
NC_035080.1	56548939	.	G	C	.	.	MAF_INRAE=19.62;MAF_USDA=37.5
NC_035080.1	56548963	.	G	A	.	.	MAF_INRAE=17.089;MAF_USDA=9.412
NC_035080.1	56548974	.	C	A	.	.	MAF_USDA=4.706
NC_035080.1	56548976	.	T	C	.	.	MAF_INRAE=1.667;MAF_USDA=22.353
NC_035080.1	56548993	.	A	G	.	.	MAF_INRAE=5.063
NC_035080.1	56549010	.	A	T	.	.	MAF_INRAE=13.333;MAF_USDA=8.333
NC_035080.1	56549017	.	A	C	.	.	MAF_INRAE=30.38;MAF_USDA=18.235
NC_035080.1	56549116	.	C	A	.	.	MAF_USDA=2.941
NC_035080.1	56549154	.	T	C	.	.	MAF_INRAE=1.667;MAF_USDA=21.765
NC_035080.1	56549167	.	C	T	.	.	MAF_USDA=1.639
NC_035080.1	56549197	.	G	A	.	.	MAF_INRAE=22.152;MAF_USDA=12.941
NC_035080.1	56549204	.	T	A	.	.	MAF_USDA=4.098
NC_035080.1	56549210	.	G	T	.	.	MAF_INRAE=27.215;MAF_USDA=38.235
NC_035080.1	56549227	.	A	G	.	.	MAF_USDA=22.941
NC_035080.1	56549238	.	A	G	.	.	MAF_INRAE=12.5;MAF_USDA=8.333
NC_035080.1	56549241	.	A	T	.	.	MAF_INRAE=22.152
NC_035080.1	56549266	.	A	C	.	.	MAF_INRAE=42.405
NC_035080.1	56549270	.	G	T	.	.	MAF_USDA=25.0
NC_035080.1	56549274	.	T	G	.	.	MAF_INRAE=42.405;MAF_USDA=18.824
NC_035080.1	56549289	.	C	T	.	.	MAF_INRAE=43.671;MAF_USDA=42.353
NC_035080.1	56549305	.	C	A	.	.	MAF_INRAE=21.519;MAF_USDA=12.353
NC_035080.1	56549345	.	T	G	.	.	MAF_INRAE=41.772;MAF_USDA=18.235
NC_035080.1	56549351	.	G	A	.	.	MAF_INRAE=11.392;MAF_USDA=4.098
NC_035080.1	56549357	.	T	G	.	.	MAF_INRAE=1.667
NC_035080.1	56549364	.	C	T	.	.	MAF_USDA=1.639
NC_035080.1	56549400	.	T	G	.	.	MAF_INRAE=1.667;MAF_USDA=22.941
NC_035080.1	56549402	.	A	G	.	.	MAF_USDA=10.0
NC_035080.1	56549403	.	T	C	.	.	MAF_INRAE=44.167;MAF_USDA=15.882
NC_035080.1	56549406	.	A	T	.	.	MAF_USDA=3.279
NC_035080.1	56549414	.	GC	GT	.	.	MAF_USDA=8.333
NC_035080.1	56549518	.	C	T	.	.	MAF_USDA=1.639
NC_035080.1	56549536	.	C	T	.	.	MAF_INRAE=22.152;MAF_USDA=12.353
NC_035080.1	56549551	.	C	A	.	.	MAF_INRAE=43.038;MAF_USDA=18.824
NC_035080.1	56549552	.	C	A	.	.	MAF_INRAE=45.0;MAF_USDA=18.824
NC_035080.1	56549554	.	C	T	.	.	MAF_INRAE=26.667;MAF_USDA=5.882
NC_035080.1	56549570	.	A	G	.	.	MAF_USDA=2.353
NC_035080.1	56549582	.	C	A	.	.	MAF_INRAE=5.263
NC_035080.1	56549751	.	C	T	.	.	MAF_INRAE=24.051;MAF_USDA=36.31
NC_035080.1	56549781	.	T	G	.	.	MAF_INRAE=44.304;MAF_USDA=42.941
NC_035080.1	56549783	.	C	T	.	.	MAF_INRAE=46.667;MAF_USDA=42.941
NC_035080.1	56549808	.	A	G	.	.	MAF_INRAE=30.38;MAF_USDA=18.235
NC_035080.1	56549837	.	T	A	.	.	MAF_USDA=1.639
NC_035080.1	56549839	.	A	G	.	.	MAF_INRAE=43.038;MAF_USDA=18.824
NC_035080.1	56549848	.	T	A	.	.	MAF_INRAE=22.152;MAF_USDA=12.941
NC_035080.1	56549856	.	A	T	.	.	MAF_INRAE=22.152;MAF_USDA=12.353
NC_035080.1	56549860	.	G	A	.	.	MAF_INRAE=19.167;MAF_USDA=12.353
NC_035080.1	56549868	.	C	T	.	.	MAF_INRAE=17.722;MAF_USDA=9.412
NC_035080.1	56549901	.	A	C	.	.	MAF_INRAE=23.418;MAF_USDA=18.75
NC_035080.1	56549913	.	G	A	.	.	MAF_INRAE=5.0;MAF_USDA=1.639
NC_035080.1	56549962	.	T	A	.	.	MAF_USDA=6.25
NC_035080.1	56549967	.	T	G	.	.	MAF_INRAE=20.253;MAF_USDA=5.882
NC_035080.1	56549977	.	T	C	.	.	MAF_INRAE=24.051;MAF_USDA=36.471
NC_035080.1	56549995	.	T	C	.	.	MAF_INRAE=44.937;MAF_USDA=42.353
NC_035080.1	56549997	.	C	T	.	.	MAF_USDA=4.098
NC_035080.1	56550068	.	C	T	.	.	MAF_INRAE=20.886;MAF_USDA=6.471
NC_035080.1	56550099	.	C	T	.	.	MAF_INRAE=11.392;MAF_USDA=1.639
NC_035080.1	56550197	.	G	T	.	.	MAF_INRAE=44.937;MAF_USDA=47.647
NC_035080.1	56550206	.	C	G	.	.	MAF_INRAE=23.418;MAF_USDA=37.647
NC_035080.1	56550219	.	A	C	.	.	MAF_INRAE=22.152;MAF_USDA=12.941
NC_035080.1	56550222	.	C	A	.	.	MAF_USDA=3.279
NC_035080.1	56550225	.	T	A	.	.	MAF_INRAE=1.667;MAF_USDA=5.294
NC_035080.1	56550242	.	A	T	.	.	MAF_INRAE=44.304;MAF_USDA=43.529
NC_035080.1	56550268	.	G	A	.	.	MAF_INRAE=44.304;MAF_USDA=42.941
NC_035080.1	56550284	.	A	C	.	.	MAF_INRAE=20.253;MAF_USDA=6.471
NC_035080.1	56550285	.	A	G	.	.	MAF_INRAE=1.667;MAF_USDA=23.529
NC_035080.1	56550288	.	T	G	.	.	MAF_INRAE=1.667;MAF_USDA=23.529
NC_035080.1	56550362	.	A	T	.	.	MAF_USDA=7.059
NC_035080.1	56550363	.	T	A	.	.	MAF_USDA=7.059
NC_035080.1	56550376	.	A	G	.	.	MAF_INRAE=23.418;MAF_USDA=32.353
NC_035080.1	56550388	.	A	G	.	.	MAF_USDA=4.098
NC_035080.1	56550393	.	T	G	.	.	MAF_INRAE=11.392;MAF_USDA=1.639
NC_035080.1	56550432	.	C	T	.	.	MAF_USDA=3.279
NC_035080.1	56550462	.	T	C	.	.	MAF_INRAE=22.152;MAF_USDA=12.353
NC_035080.1	56550477	.	G	T	.	.	MAF_INRAE=11.392;MAF_USDA=1.639
NC_035080.1	56550527	.	G	T	.	.	MAF_USDA=2.459
NC_035080.1	56550555	.	A	G	.	.	MAF_USDA=11.176
NC_035080.1	56550669	.	G	T	.	.	MAF_USDA=24.118
NC_035080.1	56550676	.	A	T	.	.	MAF_USDA=1.639
NC_035080.1	56550688	.	C	T	.	.	MAF_INRAE=17.089;MAF_USDA=9.412
NC_035080.1	56550700	.	C	T	.	.	MAF_INRAE=11.392;MAF_USDA=1.639
NC_035080.1	56550722	.	G	A	.	.	MAF_INRAE=20.886;MAF_USDA=12.941
NC_035080.1	56550791	.	C	T	.	.	MAF_INRAE=10.759;MAF_USDA=1.639
NC_035080.1	56550848	.	C	A	.	.	MAF_USDA=7.059
NC_035080.1	56550898	.	C	T	.	.	MAF_USDA=9.016
NC_035080.1	56550991	.	A	C	.	.	MAF_INRAE=20.886;MAF_USDA=12.353
NC_035080.1	56550998	.	G	A	.	.	MAF_USDA=9.836
NC_035080.1	56551049	.	G	T	.	.	MAF_USDA=18.235
NC_035080.1	56551100	.	T	A	.	.	MAF_INRAE=20.886;MAF_USDA=12.353
NC_035080.1	56551115	.	A	T	.	.	MAF_USDA=44.706
NC_035080.1	56551241	.	G	T	.	.	MAF_INRAE=20.253;MAF_USDA=12.353
NC_035080.1	56551252	.	C	T	.	.	MAF_USDA=4.918
NC_035080.1	56551257	.	G	A	.	.	MAF_USDA=4.167
NC_035080.1	56551273	.	T	G	.	.	MAF_INRAE=20.886;MAF_USDA=7.059
NC_035080.1	56551277	.	G	T	.	.	MAF_USDA=7.377
NC_035080.1	56551301	.	C	T	.	.	MAF_INRAE=1.667;MAF_USDA=16.667
NC_035080.1	56551354	.	G	A	.	.	MAF_INRAE=1.667
NC_035080.1	56551373	.	T	G	.	.	MAF_INRAE=20.253;MAF_USDA=11.765
NC_035080.1	56551391	.	C	G	.	.	MAF_INRAE=5.833
NC_035080.1	56551449	.	A	G	.	.	MAF_INRAE=11.392;MAF_USDA=4.098
NC_035080.1	56551455	.	C	A	.	.	MAF_INRAE=22.785;MAF_USDA=16.471
NC_035080.1	56551585	.	G	C	.	.	MAF_USDA=3.448
NC_035080.1	56551613	.	C	T	.	.	MAF_USDA=2.586
NC_035080.1	56551614	.	C	A	.	.	MAF_USDA=6.897
NC_035080.1	56551615	.	G	A	.	.	MAF_USDA=1.724
NC_035080.1	56551633	.	C	T	.	.	MAF_INRAE=15.0;MAF_USDA=8.621
NC_035080.1	56551634	.	G	T	.	.	MAF_INRAE=17.089;MAF_USDA=7.927
NC_035080.1	56551677	.	G	T	.	.	MAF_INRAE=19.62;MAF_USDA=20.833
NC_035080.1	56551681	.	C	A	.	.	MAF_USDA=25.0
NC_035080.1	56551696	.	G	A	.	.	MAF_USDA=19.412
NC_035080.1	56551704	.	A	T	.	.	MAF_INRAE=8.333;MAF_USDA=7.229
NC_035080.1	56551741	.	A	G	.	.	MAF_USDA=3.279
NC_035080.1	56551742	.	T	G	.	.	MAF_USDA=5.294
NC_035080.1	56551743	.	C	T	.	.	MAF_USDA=34.706
NC_035080.1	56551800	.	C	T	.	.	MAF_INRAE=10.759;MAF_USDA=4.918
NC_035080.1	56551801	.	G	A	.	.	MAF_USDA=10.588
NC_035080.1	56551817	.	G	A	.	.	MAF_INRAE=17.722;MAF_USDA=13.095
NC_035080.1	56551900	.	C	A	.	.	MAF_INRAE=11.392;MAF_USDA=5.738
NC_035080.1	56551928	.	C	T	.	.	MAF_INRAE=11.392;MAF_USDA=5.738
NC_035080.1	56551955	.	G	A	.	.	MAF_INRAE=11.392;MAF_USDA=5.738
NC_035080.1	56552019	.	G	A	.	.	MAF_INRAE=43.038;MAF_USDA=38.235
NC_035080.1	56552032	.	C	T	.	.	MAF_INRAE=43.038;MAF_USDA=37.059
NC_035080.1	56552035	.	G	A	.	.	MAF_INRAE=20.886;MAF_USDA=12.353
NC_035080.1	56552059	.	C	T	.	.	MAF_USDA=1.639
NC_035080.1	56552085	.	T	A	.	.	MAF_INRAE=11.392;MAF_USDA=5.738
NC_035080.1	56552109	.	T	C	.	.	MAF_INRAE=11.392;MAF_USDA=5.738
NC_035080.1	56552142	.	A	C	.	.	MAF_INRAE=11.392;MAF_USDA=5.738
NC_035080.1	56552151	.	C	T	.	.	MAF_INRAE=1.667;MAF_USDA=8.197
NC_035080.1	56552213	.	T	A	.	.	MAF_INRAE=1.667
NC_035080.1	56552215	.	T	G	.	.	MAF_INRAE=1.667
NC_035080.1	56552218	.	A	T	.	.	MAF_USDA=1.639
NC_035080.1	56552220	.	T	G	.	.	MAF_INRAE=2.532
NC_035080.1	56552290	.	T	G	.	.	MAF_INRAE=20.886;MAF_USDA=12.353
NC_035080.1	56552304	.	A	C	.	.	MAF_INRAE=14.167;MAF_USDA=42.353
NC_035080.1	56552325	.	G	A	.	.	MAF_USDA=2.459
NC_035080.1	56552361	.	T	A	.	.	MAF_INRAE=11.392;MAF_USDA=4.918
NC_035080.1	56552366	.	T	A,G	.	.	MAF_INRAE=36.842
NC_035080.1	56552377	.	G	C	.	.	MAF_INRAE=12.5;MAF_USDA=8.333
NC_035080.1	56552395	.	G	A	.	.	MAF_INRAE=25.949;MAF_USDA=8.824
NC_035080.1	56552411	.	T	A	.	.	MAF_INRAE=10.759;MAF_USDA=1.639
NC_035080.1	56552455	.	C	A	.	.	MAF_INRAE=11.392;MAF_USDA=4.918
NC_035080.1	56552513	.	C	A	.	.	MAF_INRAE=14.167;MAF_USDA=48.214
NC_035080.1	56552571	.	A	C	.	.	MAF_USDA=1.639
NC_035080.1	56552574	.	A	G	.	.	MAF_INRAE=20.253;MAF_USDA=12.353
NC_035080.1	56552607	.	T	C	.	.	MAF_USDA=19.412
NC_035080.1	56552608	.	C	T	.	.	MAF_USDA=2.459
NC_035080.1	56552696	.	A	G	.	.	MAF_INRAE=11.392;MAF_USDA=5.738
NC_035080.1	56552717	.	A	G	.	.	MAF_USDA=6.25
NC_035080.1	56552774	.	T	C	.	.	MAF_INRAE=9.167;MAF_USDA=4.167
NC_035080.1	56552798	.	A	G	.	.	MAF_INRAE=43.038;MAF_USDA=37.059
NC_035080.1	56552821	.	C	T	.	.	MAF_INRAE=9.167;MAF_USDA=6.25
NC_035080.1	56552914	.	C	T	.	.	MAF_USDA=1.639
NC_035080.1	56552942	.	A	G	.	.	MAF_INRAE=11.392;MAF_USDA=5.738
NC_035080.1	56552949	.	G	A	.	.	MAF_INRAE=11.392
NC_035080.1	56552993	.	A	T	.	.	MAF_USDA=6.25
NC_035080.1	56553013	.	T	G	.	.	MAF_INRAE=1.667;MAF_USDA=6.25
NC_035080.1	56553017	.	G	A	.	.	MAF_INRAE=1.667;MAF_USDA=8.333
NC_035080.1	56553053	.	G	A	.	.	MAF_INRAE=20.886;MAF_USDA=13.529
NC_035080.1	56553076	.	A	C	.	.	MAF_INRAE=11.392;MAF_USDA=6.557
NC_035080.1	56553082	.	T	A	.	.	MAF_INRAE=11.392;MAF_USDA=6.557
NC_035080.1	56553119	.	A	C	.	.	MAF_INRAE=32.278;MAF_USDA=17.647
NC_035080.1	56553235	.	A	C	.	.	MAF_INRAE=18.354;MAF_USDA=8.824
NC_035080.1	56553248	.	A	G	.	.	MAF_INRAE=48.734;MAF_USDA=27.647
NC_035080.1	56553255	.	A	T	.	.	MAF_INRAE=15.823;MAF_USDA=6.471
NC_035080.1	56553264	.	G	A	.	.	MAF_USDA=1.639
NC_035080.1	56553265	.	G	T	.	.	MAF_USDA=2.459
NC_035080.1	56553292	.	C	A	.	.	MAF_INRAE=20.253;MAF_USDA=11.765
NC_035080.1	56553340	.	C	A	.	.	MAF_INRAE=31.579;MAF_USDA=12.353
NC_035080.1	56553345	.	G	A	.	.	MAF_INRAE=31.579;MAF_USDA=11.765
NC_035080.1	56553415	.	A	C	.	.	MAF_INRAE=20.886;MAF_USDA=12.353
NC_035080.1	56553479	.	C	A	.	.	MAF_INRAE=12.025;MAF_USDA=5.738
NC_035080.1	56553481	.	C	T	.	.	MAF_USDA=17.647
NC_035080.1	56553504	.	T	G	.	.	MAF_INRAE=14.167;MAF_USDA=45.882
NC_035080.1	56553581	.	G	C	.	.	MAF_INRAE=27.848;MAF_USDA=11.765
NC_035080.1	56553612	.	A	C	.	.	MAF_USDA=10.0
NC_035080.1	56553646	.	T	A	.	.	MAF_INRAE=16.667;MAF_USDA=21.176
NC_035080.1	56553664	.	T	C	.	.	MAF_INRAE=11.392;MAF_USDA=10.588
NC_035080.1	56553694	.	T	G	.	.	MAF_INRAE=9.167;MAF_USDA=4.167
NC_035080.1	56553701	.	G	A	.	.	MAF_INRAE=3.333;MAF_USDA=7.059
NC_035080.1	56553746	.	T	G	.	.	MAF_INRAE=23.418;MAF_USDA=25.294
NC_035080.1	56553784	.	A	G	.	.	MAF_USDA=3.279
NC_035080.1	56553796	.	C	T	.	.	MAF_INRAE=11.392;MAF_USDA=7.377
NC_035080.1	56553797	.	G	A	.	.	MAF_INRAE=11.667;MAF_USDA=2.941
NC_035080.1	56553838	.	G	T	.	.	MAF_INRAE=11.392;MAF_USDA=5.738
NC_035080.1	56553848	.	T	C	.	.	MAF_INRAE=14.557;MAF_USDA=22.353
NC_035080.1	56553858	.	C	T	.	.	MAF_USDA=3.529
NC_035080.1	56553905	.	G	A	.	.	MAF_INRAE=36.076;MAF_USDA=48.235
NC_035080.1	56553938	.	T	C	.	.	MAF_INRAE=33.544
NC_035080.1	56553942	.	T	C	.	.	MAF_USDA=3.279
NC_035080.1	56553947	.	A	T	.	.	MAF_USDA=3.279
NC_035080.1	56553956	.	G	C	.	.	MAF_INRAE=21.667;MAF_USDA=7.059
NC_035080.1	56553958	.	C	G	.	.	MAF_INRAE=38.608;MAF_USDA=14.706
NC_035080.1	56554004	.	A	T	.	.	MAF_USDA=4.918
NC_035080.1	56554005	.	C	T	.	.	MAF_USDA=4.918
NC_035080.1	56554043	.	A	G	.	.	MAF_INRAE=10.759;MAF_USDA=8.197
NC_035080.1	56554136	.	T	G	.	.	MAF_USDA=3.279
NC_035080.1	56554144	.	T	G	.	.	MAF_INRAE=11.392;MAF_USDA=4.918
NC_035080.1	56554149	.	T	C	.	.	MAF_INRAE=42.405;MAF_USDA=22.353
NC_035080.1	56554153	.	C	T	.	.	MAF_INRAE=44.167;MAF_USDA=22.917
NC_035080.1	56554178	.	G	C	.	.	MAF_INRAE=31.646;MAF_USDA=27.083
NC_035080.1	56554185	.	G	T	.	.	MAF_INRAE=11.392;MAF_USDA=4.918
NC_035080.1	56554196	.	T	C	.	.	MAF_INRAE=12.658;MAF_USDA=11.176
NC_035080.1	56554228	.	T	A	.	.	MAF_USDA=12.353
NC_035080.1	56554270	.	C	T	.	.	MAF_USDA=4.098
NC_035080.1	56554321	.	C	T	.	.	MAF_USDA=1.639
NC_035080.1	56554362	.	T	C	.	.	MAF_INRAE=36.076;MAF_USDA=39.412
NC_035080.1	56554394	.	A	T	.	.	MAF_USDA=15.882
NC_035080.1	56554423	.	T	A	.	.	MAF_USDA=6.471
NC_035080.1	56554605	.	C	A	.	.	MAF_INRAE=8.861;MAF_USDA=10.588
NC_035080.1	56554629	.	G	A	.	.	MAF_INRAE=8.861;MAF_USDA=10.588
NC_035080.1	56554666	.	C	T	.	.	MAF_INRAE=11.392;MAF_USDA=8.333
NC_035080.1	56554692	.	G	A	.	.	MAF_INRAE=1.667;MAF_USDA=7.647
NC_035080.1	56554708	.	G	A	.	.	MAF_INRAE=41.139;MAF_USDA=30.723
NC_035080.1	56554726	.	A	C	.	.	MAF_USDA=5.932
NC_035080.1	56554783	.	G	T	.	.	MAF_USDA=5.085
NC_035080.1	56554928	.	G	A	.	.	MAF_INRAE=10.759;MAF_USDA=1.639
NC_035080.1	56554973	.	C	T	.	.	MAF_USDA=12.295
NC_035080.1	56554997	.	G	T	.	.	MAF_USDA=12.941
NC_035080.1	56555005	.	C	T	.	.	MAF_INRAE=3.797;MAF_USDA=21.176
NC_035080.1	56555006	.	G	A	.	.	MAF_INRAE=5.263
NC_035080.1	56555022	.	T	C	.	.	MAF_INRAE=1.667;MAF_USDA=10.588
NC_035080.1	56555061	.	T	G	.	.	MAF_INRAE=1.667;MAF_USDA=10.656
NC_035080.1	56555111	.	G	A	.	.	MAF_INRAE=33.544;MAF_USDA=41.765
NC_035080.1	56555220	.	G	C	.	.	MAF_USDA=3.279
NC_035080.1	56555230	.	G	A	.	.	MAF_INRAE=1.667;MAF_USDA=10.0
NC_035080.1	56555354	.	A	G	.	.	MAF_INRAE=10.759
NC_035080.1	56555423	.	G	A	.	.	MAF_USDA=10.0
NC_035080.1	56555474	.	A	C	.	.	MAF_USDA=6.667
NC_035080.1	56555486	.	T	C	.	.	MAF_INRAE=1.667;MAF_USDA=10.588
NC_035080.1	56555499	.	T	A	.	.	MAF_USDA=1.639
NC_035080.1	56555511	.	G	A	.	.	MAF_USDA=1.639
NC_035080.1	56555562	.	T	G	.	.	MAF_INRAE=1.667;MAF_USDA=8.824
NC_035080.1	56555563	.	A	T	.	.	MAF_INRAE=1.667;MAF_USDA=10.0
NC_035080.1	56555660	.	A	T	.	.	MAF_USDA=12.5
NC_035080.1	56555667	.	C	T	.	.	MAF_INRAE=5.263
NC_035080.1	56555678	.	C	T	.	.	MAF_INRAE=1.667;MAF_USDA=10.119
NC_035080.1	56555686	.	C	T	.	.	MAF_INRAE=1.667;MAF_USDA=9.412
NC_035080.1	56555722	.	C	T	.	.	MAF_INRAE=3.797;MAF_USDA=21.765
NC_035080.1	56555724	.	C	G	.	.	MAF_INRAE=5.263
NC_035080.1	56555759	.	G	T	.	.	MAF_INRAE=32.278;MAF_USDA=6.471
NC_035080.1	56555762	.	A	C	.	.	MAF_INRAE=12.5;MAF_USDA=2.941
NC_035080.1	56555776	.	A	G	.	.	MAF_INRAE=25.316;MAF_USDA=23.529
NC_035080.1	56555858	.	C	T	.	.	MAF_INRAE=1.667;MAF_USDA=10.588
NC_035080.1	56555880	.	T	G	.	.	MAF_INRAE=32.911;MAF_USDA=26.471
NC_035080.1	56555926	.	A	G	.	.	MAF_INRAE=10.759
NC_035080.1	56556022	.	T	A	.	.	MAF_USDA=4.098
NC_035080.1	56556023	.	G	A	.	.	MAF_INRAE=1.667;MAF_USDA=10.0
NC_035080.1	56556034	.	A	G	.	.	MAF_INRAE=18.354;MAF_USDA=4.118
NC_035080.1	56556038	.	T	G	.	.	MAF_USDA=3.279
NC_035080.1	56556080	.	C	T	.	.	MAF_INRAE=1.667;MAF_USDA=9.412
NC_035080.1	56556231	.	C	T	.	.	MAF_INRAE=31.646;MAF_USDA=19.412
NC_035080.1	56556253	.	G	A	.	.	MAF_INRAE=36.709;MAF_USDA=25.882
NC_035080.1	56556274	.	A	T	.	.	MAF_INRAE=36.709;MAF_USDA=25.294
NC_035080.1	56556300	.	A	C	.	.	MAF_USDA=2.459
NC_035080.1	56556326	.	A	G	.	.	MAF_INRAE=5.263
NC_035080.1	56556370	.	A	G	.	.	MAF_USDA=1.639
NC_035080.1	56556381	.	G	T	.	.	MAF_USDA=3.279
NC_035080.1	56556386	.	A	G	.	.	MAF_USDA=5.738
NC_035080.1	56556393	.	G	T	.	.	MAF_USDA=8.824
NC_035080.1	56556410	.	T	G	.	.	MAF_INRAE=36.709;MAF_USDA=22.353
NC_035080.1	56556424	.	C	T	.	.	MAF_USDA=1.639
NC_035080.1	56556473	.	G	T	.	.	MAF_USDA=1.639
NC_035080.1	56556497	.	T	C	.	.	MAF_INRAE=2.532;MAF_USDA=5.882
NC_035080.1	56556511	.	G	A	.	.	MAF_USDA=1.639
NC_035080.1	56556565	.	T	A	.	.	MAF_INRAE=8.333;MAF_USDA=4.167
NC_035080.1	56556595	.	A	C	.	.	MAF_INRAE=36.076;MAF_USDA=22.353
NC_035080.1	56556672	.	G	A	.	.	MAF_INRAE=36.076;MAF_USDA=21.765
NC_035080.1	56556696	.	T	G	.	.	MAF_USDA=1.639
NC_035080.1	56556727	.	T	G	.	.	MAF_INRAE=47.468;MAF_USDA=23.529
NC_035080.1	56556729	.	T	C	.	.	MAF_INRAE=19.167;MAF_USDA=33.529
NC_035080.1	56556775	.	A	C	.	.	MAF_INRAE=36.709;MAF_USDA=22.353
NC_035080.1	56556779	.	T	G	.	.	MAF_USDA=1.639
NC_035080.1	56556798	.	T	A	.	.	MAF_INRAE=16.456;MAF_USDA=38.235
NC_035080.1	56556826	.	G	T	.	.	MAF_INRAE=15.789;MAF_USDA=16.393
NC_035080.1	56556864	.	A	T	.	.	MAF_USDA=4.918
NC_035080.1	56556903	.	A	T	.	.	MAF_USDA=11.176
NC_035080.1	56556905	.	T	C	.	.	MAF_INRAE=37.5;MAF_USDA=34.118
NC_035080.1	56556942	.	G	T	.	.	MAF_INRAE=12.025;MAF_USDA=25.294
NC_035080.1	56557034	.	G	A	.	.	MAF_INRAE=15.0
NC_035080.1	56557038	.	C	T	.	.	MAF_INRAE=5.833
NC_035080.1	56557083	.	A	G	.	.	MAF_INRAE=4.43;MAF_USDA=23.529
NC_035080.1	56557108	.	T	A	.	.	MAF_INRAE=38.608;MAF_USDA=25.882
NC_035080.1	56557120	.	G	T	.	.	MAF_INRAE=44.304;MAF_USDA=31.765
NC_035080.1	56557190	.	A	C	.	.	MAF_INRAE=1.667
NC_035080.1	56557193	.	A	G	.	.	MAF_INRAE=38.608;MAF_USDA=25.294
NC_035080.1	56557202	.	C	A	.	.	MAF_INRAE=2.532;MAF_USDA=5.882
NC_035080.1	56557259	.	C	A	.	.	MAF_INRAE=3.333;MAF_USDA=10.417
NC_035080.1	56557312	.	C	T	.	.	MAF_INRAE=32.278;MAF_USDA=6.471
NC_035080.1	56557314	.	C	T	.	.	MAF_INRAE=5.263
NC_035080.1	56557318	.	A	G	.	.	MAF_INRAE=3.333;MAF_USDA=37.647
NC_035080.1	56557320	.	T	A	.	.	MAF_INRAE=3.333;MAF_USDA=36.471
NC_035080.1	56557354	.	C	A	.	.	MAF_USDA=13.529
NC_035080.1	56557470	.	G	A	.	.	MAF_INRAE=38.608;MAF_USDA=25.294
NC_035080.1	56557506	.	G	A	.	.	MAF_USDA=5.738
NC_035080.1	56557566	.	A	T	.	.	MAF_USDA=20.833
NC_035080.1	56557610	.	G	A	.	.	MAF_INRAE=10.759
NC_035080.1	56557676	.	G	A	.	.	MAF_INRAE=4.43;MAF_USDA=13.69
NC_035080.1	56557678	.	G	A	.	.	MAF_INRAE=38.608;MAF_USDA=24.405
NC_035080.1	56557697	.	G	T	.	.	MAF_INRAE=36.709;MAF_USDA=20.0
NC_035080.1	56557709	.	A	T	.	.	MAF_INRAE=2.532;MAF_USDA=13.529
NC_035080.1	56557710	.	T	A	.	.	MAF_INRAE=1.667;MAF_USDA=13.529
NC_035080.1	56557721	.	A	T	.	.	MAF_USDA=6.557
NC_035080.1	56557760	.	A	G	.	.	MAF_USDA=3.529
NC_035080.1	56557761	.	A	C	.	.	MAF_USDA=3.529
NC_035080.1	56557779	.	C	A	.	.	MAF_INRAE=5.263
NC_035080.1	56557785	.	C	T	.	.	MAF_INRAE=28.481;MAF_USDA=22.941
NC_035080.1	56557794	.	A	G	.	.	MAF_USDA=12.941
NC_035080.1	56557827	.	C	T	.	.	MAF_USDA=8.333
NC_035080.1	56557835	.	C	T	.	.	MAF_USDA=3.279
NC_035080.1	56557840	.	T	C	.	.	MAF_USDA=12.5
NC_035080.1	56557896	.	G	T	.	.	MAF_USDA=6.557
NC_035080.1	56557924	.	G	A	.	.	MAF_USDA=1.639
NC_035080.1	56557933	.	A	G	.	.	MAF_USDA=8.197
NC_035080.1	56557942	.	T	C	.	.	MAF_INRAE=28.481;MAF_USDA=31.765
NC_035080.1	56557968	.	T	C	.	.	MAF_USDA=4.918
NC_035080.1	56557971	.	T	C	.	.	MAF_USDA=8.197
NC_035080.1	56557994	.	C	A	.	.	MAF_USDA=10.656
NC_035080.1	56558008	.	G	A	.	.	MAF_USDA=3.279
NC_035080.1	56558011	.	C	T	.	.	MAF_USDA=5.738
NC_035080.1	56558023	.	C	A	.	.	MAF_USDA=7.377
NC_035080.1	56558027	.	C	A	.	.	MAF_USDA=6.557
NC_035080.1	56558028	.	C	A	.	.	MAF_USDA=6.557
NC_035080.1	56558061	.	C	A	.	.	MAF_INRAE=5.263
NC_035080.1	56558064	.	C	T	.	.	MAF_INRAE=3.333;MAF_USDA=10.417
NC_035080.1	56558095	.	C	T	.	.	MAF_USDA=18.824
NC_035080.1	56558097	.	C	T	.	.	MAF_INRAE=1.667;MAF_USDA=12.353
NC_035080.1	56558180	.	G	T	.	.	MAF_INRAE=23.333;MAF_USDA=21.765
NC_035080.1	56558251	.	A	T	.	.	MAF_USDA=17.059
NC_035080.1	56558426	.	G	T	.	.	MAF_USDA=2.459
NC_035080.1	56558452	.	A	G	.	.	MAF_USDA=4.918
NC_035080.1	56558494	.	G	T	.	.	MAF_USDA=7.377
NC_035080.1	56558496	.	A	G	.	.	MAF_INRAE=32.278;MAF_USDA=6.471
NC_035080.1	56558505	.	A	C	.	.	MAF_INRAE=46.203;MAF_USDA=40.0
NC_035080.1	56558510	.	C	A	.	.	MAF_INRAE=27.848;MAF_USDA=30.588
NC_035080.1	56558518	.	A	C	.	.	MAF_USDA=9.836
NC_035080.1	56558565	.	C	A	.	.	MAF_INRAE=1.667;MAF_USDA=13.529
NC_035080.1	56558587	.	A	G	.	.	MAF_INRAE=1.667;MAF_USDA=11.176
NC_035080.1	56558925	.	G	C	.	.	MAF_INRAE=2.5
NC_035080.1	56558926	.	G	T	.	.	MAF_INRAE=2.5
NC_035080.1	56559070	.	C	T	.	.	MAF_INRAE=2.532;MAF_USDA=4.706
NC_035080.1	56559094	.	A	C	.	.	MAF_INRAE=24.167;MAF_USDA=33.333
NC_035080.1	56559096	.	A	T	.	.	MAF_INRAE=5.263;MAF_USDA=2.083
NC_035080.1	56559098	.	T	C	.	.	MAF_INRAE=5.263
NC_035080.1	56559131	.	C	T	.	.	MAF_USDA=27.049
NC_035080.1	56559146	.	C	A	.	.	MAF_INRAE=23.333;MAF_USDA=24.118
NC_035080.1	56559151	.	A	G	.	.	MAF_INRAE=2.532;MAF_USDA=1.639
NC_035080.1	56559170	.	T	G	.	.	MAF_INRAE=1.667;MAF_USDA=4.118
NC_035080.1	56559174	.	T	A	.	.	MAF_USDA=8.235
NC_035080.1	56559178	.	C	G	.	.	MAF_USDA=8.333
NC_035080.1	56559189	.	G	T	.	.	MAF_USDA=9.412
NC_035080.1	56559200	.	A	T	.	.	MAF_INRAE=23.333;MAF_USDA=24.706
NC_035080.1	56559248	.	T	A	.	.	MAF_INRAE=31.646;MAF_USDA=6.471
NC_035080.1	56559293	.	C	T	.	.	MAF_INRAE=23.333;MAF_USDA=24.118
NC_035080.1	56559338	.	T	G	.	.	MAF_USDA=4.098
NC_035080.1	56559369	.	G	A	.	.	MAF_INRAE=23.333;MAF_USDA=24.706
NC_035080.1	56559382	.	A	G	.	.	MAF_INRAE=44.304;MAF_USDA=37.647
NC_035080.1	56559412	.	A	T	.	.	MAF_INRAE=34.177;MAF_USDA=15.294
NC_035080.1	56559547	.	G	A	.	.	MAF_INRAE=44.937;MAF_USDA=40.0
NC_035080.1	56559614	.	G	T	.	.	MAF_INRAE=45.57;MAF_USDA=40.0
NC_035080.1	56559647	.	A	T	.	.	MAF_INRAE=5.263
NC_035080.1	56559911	.	A	C	.	.	MAF_INRAE=10.759;MAF_USDA=2.459
NC_035080.1	56559933	.	A	G	.	.	MAF_INRAE=5.263
NC_035080.1	56559943	.	G	A	.	.	MAF_USDA=8.333
NC_035080.1	56559962	.	C	A	.	.	MAF_USDA=8.333
NC_035080.1	56559992	.	A	C	.	.	MAF_USDA=2.459
NC_035080.1	56560062	.	G	A	.	.	MAF_INRAE=5.263;MAF_USDA=10.588
NC_035080.1	56560107	.	C	T	.	.	MAF_INRAE=20.833;MAF_USDA=5.882
NC_035080.1	56560222	.	G	A	.	.	MAF_INRAE=33.544;MAF_USDA=31.25
NC_035080.1	56560235	.	C	A	.	.	MAF_INRAE=10.127;MAF_USDA=10.417
NC_035080.1	56560237	.	A	G	.	.	MAF_INRAE=10.0;MAF_USDA=10.417
NC_035080.1	56560354	.	A	C	.	.	MAF_INRAE=37.975;MAF_USDA=39.412
NC_035080.1	56560372	.	T	A	.	.	MAF_INRAE=33.333;MAF_USDA=22.941
NC_035080.1	56560390	.	G	A	.	.	MAF_INRAE=4.167;MAF_USDA=10.417
NC_035080.1	56560398	.	G	A	.	.	MAF_INRAE=1.667;MAF_USDA=15.574
NC_035080.1	56560411	.	A	C	.	.	MAF_USDA=12.941
NC_035080.1	56560416	.	C	T	.	.	MAF_INRAE=5.696;MAF_USDA=21.765
NC_035080.1	56560551	.	A	T	.	.	MAF_INRAE=21.667;MAF_USDA=5.882
NC_035080.1	56560553	.	A	G	.	.	MAF_INRAE=10.759;MAF_USDA=2.459
NC_035080.1	56560559	.	A	T	.	.	MAF_INRAE=1.667;MAF_USDA=21.765
NC_035080.1	56560612	.	C	T	.	.	MAF_INRAE=9.167;MAF_USDA=4.167
NC_035080.1	56560623	.	T	A	.	.	MAF_INRAE=2.5
NC_035080.1	56560693	.	T	A	.	.	MAF_INRAE=35.443;MAF_USDA=17.647
NC_035080.1	56560767	.	A	T	.	.	MAF_INRAE=1.667;MAF_USDA=21.765
NC_035080.1	56560845	.	A	T	.	.	MAF_INRAE=1.667;MAF_USDA=21.765
NC_035080.1	56560866	.	A	T	.	.	MAF_INRAE=5.263
NC_035080.1	56560888	.	A	C	.	.	MAF_INRAE=5.263
NC_035080.1	56560963	.	C	A	.	.	MAF_INRAE=5.263
NC_035080.1	56560980	.	C	T	.	.	MAF_INRAE=9.167;MAF_USDA=4.167
NC_035080.1	56561003	.	C	A	.	.	MAF_INRAE=22.785;MAF_USDA=16.667
NC_035080.1	56561389	.	C	A	.	.	MAF_USDA=1.639
NC_035080.1	56561431	.	G	A	.	.	MAF_INRAE=5.263
NC_035080.1	56561459	.	C	T	.	.	MAF_USDA=1.639
NC_035080.1	56561533	.	G	A	.	.	MAF_INRAE=1.667;MAF_USDA=18.235
NC_035080.1	56561577	.	G	T	.	.	MAF_USDA=3.529
NC_035080.1	56561624	.	G	A	.	.	MAF_INRAE=3.165;MAF_USDA=21.765
NC_035080.1	56561890	.	G	A	.	.	MAF_INRAE=1.667;MAF_USDA=7.647
NC_035080.1	56561957	.	A	G	.	.	MAF_USDA=8.235
NC_035080.1	56562160	.	C	T	.	.	MAF_USDA=3.529
NC_035080.1	56562175	.	G	A	.	.	MAF_USDA=20.833
NC_035080.1	56562204	.	A	G	.	.	MAF_USDA=8.197
NC_035080.1	56562242	.	A	C	.	.	MAF_INRAE=6.962;MAF_USDA=35.294
NC_035080.1	56562297	.	G	T	.	.	MAF_INRAE=22.5;MAF_USDA=5.882
NC_035080.1	56562386	.	G	C	.	.	MAF_INRAE=1.667;MAF_USDA=15.574
NC_035080.1	56562500	.	G	T	.	.	MAF_INRAE=3.165;MAF_USDA=17.059
NC_035080.1	56562616	.	G	T	.	.	MAF_INRAE=3.165;MAF_USDA=16.471
NC_035080.1	56562671	.	A	G	.	.	MAF_USDA=4.098
NC_035080.1	56562703	.	T	C	.	.	MAF_USDA=20.833
NC_035080.1	56562752	.	A	G	.	.	MAF_INRAE=3.165;MAF_USDA=21.176
NC_035080.1	56562759	.	T	C	.	.	MAF_INRAE=1.667;MAF_USDA=15.574
NC_035080.1	56562800	.	C	A	.	.	MAF_USDA=4.098
NC_035080.1	56562864	.	A	C	.	.	MAF_USDA=1.639
NC_035080.1	56562879	.	T	A	.	.	MAF_USDA=20.833
NC_035080.1	56562905	.	T	C	.	.	MAF_INRAE=3.165;MAF_USDA=17.647
NC_035080.1	56562911	.	G	T	.	.	MAF_USDA=11.475
NC_035080.1	56562935	.	C	A	.	.	MAF_INRAE=3.333;MAF_USDA=10.417
NC_035080.1	56562941	.	G	T	.	.	MAF_USDA=3.279
NC_035080.1	56562969	.	C	T	.	.	MAF_USDA=4.098
NC_035080.1	56562970	.	G	A	.	.	MAF_INRAE=9.167;MAF_USDA=10.417
NC_035080.1	56562998	.	A	G	.	.	MAF_INRAE=10.127;MAF_USDA=10.417
NC_035080.1	56563000	.	A	C	.	.	MAF_USDA=8.333
NC_035080.1	56563040	.	T	C	.	.	MAF_USDA=1.639
NC_035080.1	56563043	.	A	G	.	.	MAF_INRAE=1.667;MAF_USDA=8.333
NC_035080.1	56563074	.	A	T	.	.	MAF_INRAE=7.595
NC_035080.1	56563083	.	A	C	.	.	MAF_INRAE=2.532;MAF_USDA=1.765
NC_035080.1	56563098	.	C	T	.	.	MAF_INRAE=1.667;MAF_USDA=10.417
NC_035080.1	56563099	.	G	A	.	.	MAF_USDA=4.167
NC_035080.1	56563122	.	T	G	.	.	MAF_USDA=29.167
NC_035080.1	56563183	.	A	G	.	.	MAF_INRAE=5.263
NC_035080.1	56563210	.	G	T	.	.	MAF_USDA=6.25
NC_035080.1	56563411	.	G	A	.	.	MAF_USDA=6.25
NC_035080.1	56563540	.	A	T	.	.	MAF_USDA=10.417
NC_035080.1	56563541	.	T	A	.	.	MAF_USDA=10.417
NC_035080.1	56563542	.	C	A	.	.	MAF_USDA=10.417
NC_035080.1	56563546	.	A	T	.	.	MAF_USDA=6.25
NC_035080.1	56563547	.	T	C	.	.	MAF_INRAE=3.165;MAF_USDA=4.167
NC_035080.1	56563559	.	G	A	.	.	MAF_USDA=8.333
NC_035080.1	56563591	.	T	A	.	.	MAF_INRAE=11.392
NC_035080.1	56563594	.	G	A	.	.	MAF_USDA=8.333
NC_035080.1	56563752	.	G	A	.	.	MAF_USDA=1.639
NC_035080.1	56563878	.	C	G	.	.	MAF_USDA=3.279
NC_035080.1	56563953	.	G	A	.	.	MAF_USDA=20.833
NC_035080.1	56563967	.	G	A	.	.	MAF_USDA=4.118
NC_035080.1	56564031	.	A	C	.	.	MAF_INRAE=2.532;MAF_USDA=2.083
NC_035080.1	56564036	.	A	C	.	.	MAF_INRAE=9.167;MAF_USDA=4.167
NC_035080.1	56564037	.	A	C	.	.	MAF_INRAE=1.667;MAF_USDA=13.115
NC_035080.1	56564043	.	A	T	.	.	MAF_USDA=2.459
NC_035080.1	56564133	.	C	T	.	.	MAF_USDA=13.115
NC_035080.1	56564199	.	T	C	.	.	MAF_INRAE=21.667;MAF_USDA=5.882
NC_035080.1	56564275	.	C	T	.	.	MAF_INRAE=5.263
NC_035080.1	56564333	.	T	A	.	.	MAF_USDA=9.412
NC_035080.1	56564351	.	T	C	.	.	MAF_USDA=3.279
NC_035080.1	56564377	.	G	A	.	.	MAF_USDA=3.279
NC_035080.1	56564414	.	G	A	.	.	MAF_INRAE=5.0
NC_035080.1	56564469	.	A	C	.	.	MAF_USDA=3.529
NC_035080.1	56564486	.	G	T	.	.	MAF_INRAE=10.759;MAF_USDA=2.459
NC_035080.1	56564491	.	A	C	.	.	MAF_INRAE=3.333;MAF_USDA=33.529
NC_035080.1	56564498	.	C	T	.	.	MAF_USDA=1.639
NC_035080.1	56564542	.	G	T	.	.	MAF_INRAE=21.667;MAF_USDA=5.882
NC_035080.1	56564632	.	A	C	.	.	MAF_USDA=6.25
NC_035080.1	56564840	.	C	T	.	.	MAF_USDA=3.529
NC_035080.1	56565050	.	T	A	.	.	MAF_INRAE=10.127;MAF_USDA=10.417
NC_035080.1	56565161	.	C	T	.	.	MAF_INRAE=5.263
NC_035080.1	56565170	.	T	A	.	.	MAF_USDA=10.417
NC_035080.1	56565194	.	G	A	.	.	MAF_INRAE=2.532;MAF_USDA=1.765
NC_035080.1	56565213	.	C	A	.	.	MAF_USDA=3.529
NC_035080.1	56565345	.	G	C	.	.	MAF_INRAE=9.167;MAF_USDA=10.417
NC_035080.1	56565383	.	G	A	.	.	MAF_USDA=1.639
NC_035080.1	56565431	.	C	A	.	.	MAF_INRAE=29.747;MAF_USDA=49.412
NC_035080.1	56565476	.	T	G	.	.	MAF_USDA=8.333
NC_035080.1	56565480	.	A	G	.	.	MAF_INRAE=11.392;MAF_USDA=1.639
NC_035080.1	56565492	.	T	A	.	.	MAF_USDA=1.639
NC_035080.1	56565517	.	T	C	.	.	MAF_INRAE=1.667;MAF_USDA=8.333
NC_035080.1	56565519	.	T	G	.	.	MAF_INRAE=5.263
NC_035080.1	56565558	.	G	T	.	.	MAF_INRAE=12.658;MAF_USDA=35.882
NC_035080.1	56565564	.	G	T	.	.	MAF_INRAE=13.924
NC_035080.1	56565648	.	G	T	.	.	MAF_USDA=12.295
NC_035080.1	56565732	.	G	T	.	.	MAF_USDA=3.529
NC_035080.1	56565826	.	G	A	.	.	MAF_INRAE=9.167;MAF_USDA=7.647
NC_035080.1	56565844	.	T	G	.	.	MAF_INRAE=9.494;MAF_USDA=10.417
NC_035080.1	56565861	.	T	A	.	.	MAF_INRAE=9.494;MAF_USDA=10.417
NC_035080.1	56565915	.	A	C	.	.	MAF_INRAE=12.025
NC_035080.1	56565931	.	A	G	.	.	MAF_INRAE=12.658;MAF_USDA=32.353
NC_035080.1	56565952	.	C	T	.	.	MAF_INRAE=1.667;MAF_USDA=18.235
NC_035080.1	56565980	.	T	A	.	.	MAF_INRAE=15.0;MAF_USDA=5.294
NC_035080.1	56566090	.	T	A	.	.	MAF_USDA=5.294
NC_035080.1	56566162	.	T	C	.	.	MAF_INRAE=24.684;MAF_USDA=32.353
NC_035080.1	56566196	.	T	C	.	.	MAF_INRAE=25.949;MAF_USDA=34.118
NC_035080.1	56566227	.	C	T	.	.	MAF_INRAE=25.949;MAF_USDA=22.353
NC_035080.1	56566292	.	A	T	.	.	MAF_INRAE=32.278;MAF_USDA=6.471
NC_035080.1	56566431	.	T	A	.	.	MAF_INRAE=9.167;MAF_USDA=8.333
NC_035080.1	56566434	.	T	C	.	.	MAF_INRAE=41.772;MAF_USDA=25.0
NC_035080.1	56566441	.	C	G	.	.	MAF_INRAE=15.19;MAF_USDA=13.529
NC_035080.1	56566542	.	C	T	.	.	MAF_INRAE=4.43
NC_035080.1	56566563	.	G	A	.	.	MAF_INRAE=15.823;MAF_USDA=6.471
NC_035080.1	56566564	.	C	T	.	.	MAF_INRAE=8.333;MAF_USDA=2.941
NC_035080.1	56566613	.	T	C	.	.	MAF_INRAE=19.62;MAF_USDA=7.647
NC_035080.1	56566631	.	T	A	.	.	MAF_INRAE=6.962;MAF_USDA=1.639
NC_035080.1	56566770	.	T	A	.	.	MAF_USDA=21.765
NC_035080.1	56566771	.	A	C	.	.	MAF_USDA=41.765
NC_035080.1	56566798	.	T	C	.	.	MAF_USDA=11.475
NC_035080.1	56566845	.	A	G	.	.	MAF_INRAE=33.544;MAF_USDA=22.131
NC_035080.1	56566909	.	C	A	.	.	MAF_INRAE=10.759;MAF_USDA=23.529
NC_035080.1	56566998	.	G	T	.	.	MAF_INRAE=4.167;MAF_USDA=7.647
NC_035080.1	56567105	.	G	A	.	.	MAF_INRAE=21.667;MAF_USDA=44.706
NC_035080.1	56567152	.	C	T	.	.	MAF_USDA=5.738
NC_035080.1	56567175	.	G	C	.	.	MAF_INRAE=50.0;MAF_USDA=20.833
NC_035080.1	56567227	.	G	T	.	.	MAF_USDA=2.459
NC_035080.1	56567264	.	G	A	.	.	MAF_USDA=6.557
NC_035080.1	56567321	.	C	A	.	.	MAF_USDA=1.639
NC_035080.1	56567375	.	A	G	.	.	MAF_INRAE=50.0;MAF_USDA=38.235
NC_035080.1	56567394	.	A	G	.	.	MAF_INRAE=10.759;MAF_USDA=16.471
NC_035080.1	56567673	.	G	A	.	.	MAF_USDA=2.459
NC_035080.1	56567683	.	G	A	.	.	MAF_INRAE=4.167;MAF_USDA=10.588
NC_035080.1	56567712	.	C	A	.	.	MAF_USDA=1.639
NC_035080.1	56567743	.	G	A	.	.	MAF_USDA=4.706
NC_035080.1	56567748	.	G	T	.	.	MAF_USDA=15.882
NC_035080.1	56567770	.	C	G	.	.	MAF_INRAE=2.5;MAF_USDA=1.639
NC_035080.1	56567806	.	A	T	.	.	MAF_INRAE=49.367;MAF_USDA=5.882
NC_035080.1	56567937	.	C	G	.	.	MAF_USDA=20.833
NC_035080.1	56567965	.	C	A	.	.	MAF_INRAE=4.167;MAF_USDA=10.588
NC_035080.1	56567987	.	G	A	.	.	MAF_USDA=15.882
NC_035080.1	56567998	.	C	A	.	.	MAF_USDA=10.417
NC_035080.1	56568132	.	G	T	.	.	MAF_USDA=2.459
NC_035080.1	56568137	.	A	T	.	.	MAF_USDA=7.377
NC_035080.1	56568158	.	G	C	.	.	MAF_USDA=12.295
NC_035080.1	56568194	.	G	A	.	.	MAF_USDA=1.639
NC_035080.1	56568199	.	C	T	.	.	MAF_USDA=11.475
NC_035080.1	56568304	.	A	G	.	.	MAF_INRAE=2.5
NC_035080.1	56568310	.	C	T	.	.	MAF_INRAE=9.167;MAF_USDA=6.25
NC_035080.1	56568318	.	T	A	.	.	MAF_INRAE=48.333;MAF_USDA=18.75
NC_035080.1	56568385	.	C	T	.	.	MAF_USDA=2.459
NC_035080.1	56568392	.	G	A	.	.	MAF_USDA=4.918
NC_035080.1	56568455	.	T	A	.	.	MAF_USDA=9.016
NC_035080.1	56568456	.	C	T	.	.	MAF_USDA=9.016
NC_035080.1	56568517	.	G	A	.	.	MAF_INRAE=2.5;MAF_USDA=1.639
NC_035080.1	56568544	.	C	T	.	.	MAF_USDA=4.918
NC_035080.1	56568554	.	G	A	.	.	MAF_INRAE=2.5;MAF_USDA=1.639
NC_035080.1	56568629	.	G	A	.	.	MAF_USDA=1.639
NC_035080.1	56568656	.	G	A	.	.	MAF_INRAE=4.167;MAF_USDA=10.588
NC_035080.1	56568662	.	G	A	.	.	MAF_INRAE=11.392;MAF_USDA=12.5
NC_035080.1	56568692	.	C	T	.	.	MAF_INRAE=2.5
NC_035080.1	56568733	.	G	T	.	.	MAF_USDA=7.377
NC_035080.1	56568735	.	A	G	.	.	MAF_USDA=7.059
NC_035080.1	56568739	.	G	A	.	.	MAF_USDA=6.25
NC_035080.1	56568754	.	G	A	.	.	MAF_USDA=8.333
NC_035080.1	56568755	.	G	T	.	.	MAF_USDA=7.5
NC_035080.1	56568773	.	G	A	.	.	MAF_INRAE=50.0;MAF_USDA=5.952
NC_035080.1	56568797	.	G	A	.	.	MAF_INRAE=4.167;MAF_USDA=10.588
NC_035080.1	56568802	.	T	C	.	.	MAF_INRAE=44.937;MAF_USDA=48.824
NC_035080.1	56568808	.	G	A	.	.	MAF_INRAE=4.167;MAF_USDA=12.353
NC_035080.1	56568861	.	G	A	.	.	MAF_INRAE=8.861;MAF_USDA=12.353
NC_035080.1	56568874	.	A	T	.	.	MAF_INRAE=50.0;MAF_USDA=15.882
NC_035080.1	56568889	.	G	A	.	.	MAF_INRAE=9.167;MAF_USDA=9.412
NC_035080.1	56568898	.	A	C	.	.	MAF_INRAE=2.5;MAF_USDA=1.639
NC_035080.1	56568913	.	C	T	.	.	MAF_USDA=7.377
NC_035080.1	56568957	.	A	G	.	.	MAF_USDA=4.918
NC_035080.1	56569024	.	A	G	.	.	MAF_INRAE=2.5;MAF_USDA=1.639
NC_035080.1	56569026	.	G	A	.	.	MAF_INRAE=2.5;MAF_USDA=1.639
NC_035080.1	56569188	.	C	A	.	.	MAF_USDA=1.639
NC_035080.1	56569193	.	G	T	.	.	MAF_USDA=48.235
NC_035080.1	56569203	.	G	A	.	.	MAF_USDA=41.667
NC_035080.1	56569245	.	A	C	.	.	MAF_USDA=1.667
NC_035080.1	56569246	.	C	A	.	.	MAF_USDA=34.524
NC_035080.1	56569251	.	C	A	.	.	MAF_USDA=1.667
NC_035080.1	56569271	.	G	A	.	.	MAF_USDA=10.0
NC_035080.1	56569343	.	G	T	.	.	MAF_INRAE=2.5;MAF_USDA=1.639
NC_035080.1	56569371	.	G	A	.	.	MAF_USDA=4.098
NC_035080.1	56569376	.	A	G	.	.	MAF_INRAE=37.342;MAF_USDA=35.294
NC_035080.1	56569380	.	C	A	.	.	MAF_USDA=6.548
NC_035080.1	56569468	.	C	A	.	.	MAF_INRAE=2.5;MAF_USDA=3.333
NC_035080.1	56569479	.	G	A	.	.	MAF_USDA=14.706
NC_035080.1	56569528	.	G	T	.	.	MAF_INRAE=2.5
NC_035080.1	56569560	.	T	A	.	.	MAF_INRAE=2.5
NC_035080.1	56569563	.	T	A	.	.	MAF_INRAE=2.5
NC_035080.1	56569586	.	A	C	.	.	MAF_INRAE=13.291
NC_035080.1	56569632	.	A	G	.	.	MAF_INRAE=9.167;MAF_USDA=8.333
NC_035080.1	56569638	.	C	T	.	.	MAF_INRAE=15.823;MAF_USDA=3.39
NC_035080.1	56569644	.	C	T	.	.	MAF_USDA=1.695
NC_035080.1	56569660	.	G	C	.	.	MAF_USDA=5.0
NC_035080.1	56569671	.	T	A	.	.	MAF_INRAE=13.291;MAF_USDA=10.417
NC_035080.1	56569794	.	G	C	.	.	MAF_INRAE=9.167;MAF_USDA=2.941
NC_035080.1	56569838	.	C	T	.	.	MAF_INRAE=8.861;MAF_USDA=14.118
NC_035080.1	56569843	.	G	A	.	.	MAF_USDA=4.167
NC_035080.1	56569864	.	C	T	.	.	MAF_INRAE=4.167;MAF_USDA=10.588
NC_035080.1	56569921	.	G	C	.	.	MAF_USDA=4.098
NC_035080.1	56569953	.	G	C	.	.	MAF_USDA=7.377
NC_035080.1	56569984	.	G	T	.	.	MAF_USDA=6.557
NC_035080.1	56570008	.	A	G	.	.	MAF_INRAE=50.0;MAF_USDA=37.647
NC_035080.1	56570014	.	C	T	.	.	MAF_USDA=1.639
NC_035080.1	56570028	.	C	T	.	.	MAF_INRAE=5.063;MAF_USDA=10.417
NC_035080.1	56570041	.	A	G	.	.	MAF_INRAE=50.0;MAF_USDA=32.941
NC_035080.1	56570066	.	C	T	.	.	MAF_INRAE=13.291
NC_035080.1	56570070	.	C	T	.	.	MAF_INRAE=2.5;MAF_USDA=1.639
NC_035080.1	56570218	.	C	A	.	.	MAF_INRAE=2.5;MAF_USDA=1.639
NC_035080.1	56570239	.	G	C	.	.	MAF_INRAE=50.0;MAF_USDA=38.235
NC_035080.1	56570251	.	C	A	.	.	MAF_INRAE=2.5;MAF_USDA=1.639
NC_035080.1	56570272	.	C	A	.	.	MAF_INRAE=2.5;MAF_USDA=1.639
NC_035080.1	56570336	.	G	T	.	.	MAF_INRAE=48.101;MAF_USDA=40.0
NC_035080.1	56570517	.	G	T	.	.	MAF_INRAE=48.734;MAF_USDA=40.588
NC_035080.1	56570518	.	C	G	.	.	MAF_INRAE=45.833;MAF_USDA=40.0
NC_035080.1	56570539	.	C	T	.	.	MAF_USDA=6.25
NC_035080.1	56570540	.	G	A	.	.	MAF_INRAE=2.5;MAF_USDA=2.542
NC_035080.1	56570546	.	A	C	.	.	MAF_INRAE=4.167;MAF_USDA=6.024
NC_035080.1	56570554	.	G	A	.	.	MAF_USDA=1.667
NC_035080.1	56570589	.	C	T	.	.	MAF_USDA=4.918
NC_035080.1	56570630	.	C	T	.	.	MAF_USDA=4.098
NC_035080.1	56570650	.	A	G	.	.	MAF_INRAE=2.5;MAF_USDA=1.639
NC_035080.1	56570693	.	G	T	.	.	MAF_INRAE=2.5
NC_035080.1	56570703	.	G	C	.	.	MAF_INRAE=2.5;MAF_USDA=1.639
NC_035080.1	56570710	.	T	A	.	.	MAF_INRAE=2.5;MAF_USDA=1.639
NC_035080.1	56570742	.	G	A	.	.	MAF_INRAE=9.167;MAF_USDA=10.0
NC_035080.1	56570759	.	A	C	.	.	MAF_INRAE=5.063;MAF_USDA=10.417
NC_035080.1	56570826	.	G	T	.	.	MAF_USDA=10.417
NC_035080.1	56570828	.	G	T	.	.	MAF_USDA=10.417
NC_035080.1	56570831	.	A	G	.	.	MAF_USDA=10.417
NC_035080.1	56570856	.	T	A	.	.	MAF_USDA=1.639
NC_035080.1	56570872	.	T	A	.	.	MAF_INRAE=38.608;MAF_USDA=5.294
NC_035080.1	56570905	.	G	A	.	.	MAF_INRAE=2.5
NC_035080.1	56570920	.	C	T	.	.	MAF_INRAE=2.5;MAF_USDA=1.639
NC_035080.1	56570939	.	A	T	.	.	MAF_USDA=30.588
NC_035080.1	56570952	.	G	A	.	.	MAF_INRAE=25.949;MAF_USDA=17.059
NC_035080.1	56570967	.	G	T	.	.	MAF_INRAE=2.5;MAF_USDA=2.459
NC_035080.1	56571001	.	G	A	.	.	MAF_INRAE=4.167;MAF_USDA=10.588
NC_035080.1	56571058	.	G	A	.	.	MAF_INRAE=2.5;MAF_USDA=1.639
NC_035080.1	56571099	.	G	A	.	.	MAF_INRAE=2.5;MAF_USDA=1.639
NC_035080.1	56571125	.	C	T	.	.	MAF_INRAE=2.5
NC_035080.1	56571222	.	G	A	.	.	MAF_INRAE=5.063
NC_035080.1	56571239	.	T	A	.	.	MAF_INRAE=1.667;MAF_USDA=3.279
NC_035080.1	56571466	.	G	A	.	.	MAF_INRAE=8.861;MAF_USDA=14.118
NC_035080.1	56571472	.	A	G	.	.	MAF_USDA=13.934
NC_035080.1	56571505	.	T	G	.	.	MAF_USDA=7.377
NC_035080.1	56571600	.	C	T	.	.	MAF_INRAE=38.608;MAF_USDA=14.706
NC_035080.1	56571613	.	T	A	.	.	MAF_INRAE=21.519;MAF_USDA=50.0
NC_035080.1	56571681	.	G	A	.	.	MAF_USDA=1.639
NC_035080.1	56571794	.	T	G	.	.	MAF_USDA=4.918
NC_035080.1	56571795	.	G	T	.	.	MAF_USDA=20.833
NC_035080.1	56571809	.	G	A	.	.	MAF_INRAE=9.167;MAF_USDA=18.235
NC_035080.1	56571813	.	A	C	.	.	MAF_USDA=7.377
NC_035080.1	56571957	.	C	T	.	.	MAF_USDA=20.833
NC_035080.1	56571980	.	C	A	.	.	MAF_INRAE=2.5;MAF_USDA=1.667
NC_035080.1	56571996	.	C	T	.	.	MAF_USDA=1.639
NC_035080.1	56572064	.	T	G	.	.	MAF_INRAE=17.089;MAF_USDA=40.0
NC_035080.1	56572142	.	C	T	.	.	MAF_INRAE=24.051;MAF_USDA=6.557
NC_035080.1	56572185	.	G	T	.	.	MAF_USDA=1.639
NC_035080.1	56572193	.	T	G	.	.	MAF_USDA=4.918
NC_035080.1	56572273	.	A	G	.	.	MAF_INRAE=17.722;MAF_USDA=40.588
NC_035080.1	56572276	.	G	T	.	.	MAF_USDA=1.639
NC_035080.1	56572390	.	T	A	.	.	MAF_INRAE=13.291
NC_035080.1	56572423	.	G	A	.	.	MAF_USDA=7.377
NC_035080.1	56572428	.	C	T	.	.	MAF_USDA=3.279
NC_035080.1	56572459	.	T	A	.	.	MAF_USDA=7.377
NC_035080.1	56572469	.	G	A	.	.	MAF_INRAE=5.063
NC_035080.1	56572511	.	T	A	.	.	MAF_USDA=14.706
NC_035080.1	56572535	.	T	A	.	.	MAF_USDA=14.706
NC_035080.1	56572562	.	T	G	.	.	MAF_USDA=3.279
NC_035080.1	56572751	.	C	A	.	.	MAF_INRAE=2.5;MAF_USDA=2.941
NC_035080.1	56572772	.	C	G	.	.	MAF_USDA=8.824
NC_035080.1	56572797	.	G	T	.	.	MAF_INRAE=32.911;MAF_USDA=17.059
NC_035080.1	56572808	.	T	C	.	.	MAF_USDA=4.918
NC_035080.1	56572915	.	G	T	.	.	MAF_USDA=3.279
NC_035080.1	56573033	.	C	T	.	.	MAF_USDA=6.557
NC_035080.1	56573068	.	T	A	.	.	MAF_INRAE=15.19;MAF_USDA=11.176
NC_035080.1	56573075	.	G	T	.	.	MAF_INRAE=3.333;MAF_USDA=4.118
NC_035080.1	56573125	.	A	G	.	.	MAF_INRAE=19.62;MAF_USDA=42.941
NC_035080.1	56573284	.	C	A	.	.	MAF_INRAE=14.557;MAF_USDA=4.706
NC_035080.1	56573293	.	C	T	.	.	MAF_USDA=1.639
NC_035080.1	56573306	.	A	T	.	.	MAF_INRAE=5.0
NC_035080.1	56573390	.	C	T	.	.	MAF_USDA=20.833
NC_035080.1	56573406	.	T	A	.	.	MAF_USDA=2.459
NC_035080.1	56573408	.	C	T	.	.	MAF_INRAE=5.263
NC_035080.1	56573574	.	C	T	.	.	MAF_INRAE=8.333;MAF_USDA=12.941
NC_035080.1	56573603	.	T	A	.	.	MAF_USDA=3.279
NC_035080.1	56573605	.	C	A	.	.	MAF_INRAE=15.19;MAF_USDA=4.706
NC_035080.1	56573670	.	T	C	.	.	MAF_INRAE=46.203;MAF_USDA=31.25
NC_035080.1	56573700	.	G	A	.	.	MAF_INRAE=8.861;MAF_USDA=22.941
NC_035080.1	56573840	.	T	C	.	.	MAF_USDA=7.377
NC_035080.1	56574062	.	C	G	.	.	MAF_INRAE=38.608;MAF_USDA=10.0
NC_035080.1	56574127	.	G	A	.	.	MAF_USDA=1.639
NC_035080.1	56574134	.	C	T	.	.	MAF_USDA=6.25
NC_035080.1	56574243	.	C	T	.	.	MAF_USDA=8.333
NC_035080.1	56574271	.	G	A	.	.	MAF_INRAE=38.608;MAF_USDA=5.294
NC_035080.1	56574301	.	G	A	.	.	MAF_USDA=4.098
NC_035080.1	56574303	.	G	A	.	.	MAF_INRAE=4.43
NC_035080.1	56574343	.	G	A	.	.	MAF_USDA=4.098
NC_035080.1	56574350	.	T	C	.	.	MAF_USDA=6.557
NC_035080.1	56574392	.	C	T	.	.	MAF_INRAE=34.177;MAF_USDA=44.118
NC_035080.1	56574418	.	G	A	.	.	MAF_INRAE=2.532
NC_035080.1	56574460	.	A	T	.	.	MAF_USDA=1.667
NC_035080.1	56574461	.	A	G	.	.	MAF_USDA=1.667
NC_035080.1	56574516	.	A	C	.	.	MAF_USDA=4.098
NC_035080.1	56574559	.	T	C	.	.	MAF_USDA=1.639
NC_035080.1	56574605	.	G	A	.	.	MAF_USDA=11.176
NC_035080.1	56574663	.	G	T	.	.	MAF_USDA=1.667
NC_035080.1	56574676	.	C	T	.	.	MAF_USDA=4.167
NC_035080.1	56574678	.	T	C	.	.	MAF_USDA=18.75
NC_035080.1	56574721	.	G	A	.	.	MAF_INRAE=5.263;MAF_USDA=5.294
NC_035080.1	56574766	.	T	G	.	.	MAF_INRAE=21.519;MAF_USDA=24.118
NC_035080.1	56574803	.	C	T	.	.	MAF_INRAE=2.5;MAF_USDA=1.639
NC_035080.1	56574810	.	G	A	.	.	MAF_INRAE=8.861;MAF_USDA=15.294
NC_035080.1	56574960	.	G	A	.	.	MAF_INRAE=15.19;MAF_USDA=10.588
NC_035080.1	56574966	.	G	T	.	.	MAF_INRAE=12.025;MAF_USDA=14.706
NC_035080.1	56574974	.	A	G	.	.	MAF_INRAE=20.253;MAF_USDA=33.529
NC_035080.1	56575064	.	C	A	.	.	MAF_USDA=2.459
NC_035080.1	56575091	.	G	A	.	.	MAF_INRAE=47.468;MAF_USDA=28.235
NC_035080.1	56575102	.	C	A	.	.	MAF_USDA=1.639
NC_035080.1	56575121	.	C	T	.	.	MAF_INRAE=8.861;MAF_USDA=20.0
NC_035080.1	56575130	.	C	G	.	.	MAF_INRAE=11.392;MAF_USDA=1.639
NC_035080.1	56575156	.	A	C	.	.	MAF_INRAE=8.861;MAF_USDA=21.176
NC_035080.1	56575227	.	T	C	.	.	MAF_USDA=4.918
NC_035080.1	56575289	.	A	C	.	.	MAF_USDA=4.706
NC_035080.1	56575358	.	A	G	.	.	MAF_INRAE=5.0;MAF_USDA=4.098
NC_035080.1	56575389	.	G	T	.	.	MAF_USDA=3.279
NC_035080.1	56575416	.	G	A	.	.	MAF_USDA=5.294
NC_035080.1	56575417	.	A	T	.	.	MAF_INRAE=11.392;MAF_USDA=8.824
NC_035080.1	56575489	.	C	A	.	.	MAF_INRAE=32.911;MAF_USDA=46.471
NC_035080.1	56575492	.	T	G	.	.	MAF_USDA=1.639
NC_035080.1	56575506	.	A	G	.	.	MAF_INRAE=32.278;MAF_USDA=47.059
NC_035080.1	56575513	.	T	C	.	.	MAF_USDA=1.639
NC_035080.1	56575546	.	A	C	.	.	MAF_INRAE=43.671;MAF_USDA=49.412
NC_035080.1	56575550	.	A	T	.	.	MAF_INRAE=40.0;MAF_USDA=47.647
NC_035080.1	56575554	.	A	G	.	.	MAF_INRAE=40.0;MAF_USDA=47.059
NC_035080.1	56575676	.	C	T	.	.	MAF_USDA=4.098
NC_035080.1	56575689	.	C	T	.	.	MAF_INRAE=43.671;MAF_USDA=48.824
NC_035080.1	56575691	.	G	A	.	.	MAF_INRAE=8.861;MAF_USDA=7.059
NC_035080.1	56575785	.	A	G	.	.	MAF_INRAE=43.671;MAF_USDA=48.235
NC_035080.1	56575804	.	A	T	.	.	MAF_INRAE=8.861;MAF_USDA=18.824
NC_035080.1	56575823	.	T	A	.	.	MAF_USDA=6.25
NC_035080.1	56575932	.	T	C	.	.	MAF_INRAE=43.038;MAF_USDA=48.235
NC_035080.1	56575945	.	G	T	.	.	MAF_INRAE=43.038;MAF_USDA=49.412
NC_035080.1	56575950	.	T	C	.	.	MAF_INRAE=1.667;MAF_USDA=8.197
NC_035080.1	56576009	.	C	A	.	.	MAF_USDA=1.639
NC_035080.1	56576017	.	A	G	.	.	MAF_INRAE=3.333;MAF_USDA=1.176
NC_035080.1	56576020	.	G	A	.	.	MAF_INRAE=8.861;MAF_USDA=14.118
NC_035080.1	56576026	.	C	T	.	.	MAF_INRAE=8.861;MAF_USDA=14.118
NC_035080.1	56576034	.	A	G	.	.	MAF_INRAE=43.671;MAF_USDA=50.0
NC_035080.1	56576035	.	G	T	.	.	MAF_USDA=1.639
NC_035080.1	56576050	.	C	T	.	.	MAF_INRAE=43.671;MAF_USDA=48.824
NC_035080.1	56576094	.	A	G	.	.	MAF_INRAE=42.405;MAF_USDA=49.412
NC_035080.1	56576112	.	C	G	.	.	MAF_USDA=3.279
NC_035080.1	56576149	.	A	G	.	.	MAF_USDA=3.279
NC_035080.1	56576162	.	C	T	.	.	MAF_INRAE=3.333;MAF_USDA=1.176
NC_035080.1	56576171	.	A	T	.	.	MAF_USDA=7.647
NC_035080.1	56576268	.	A	G	.	.	MAF_USDA=1.639
NC_035080.1	56576299	.	A	C	.	.	MAF_USDA=6.557
NC_035080.1	56576331	.	G	A	.	.	MAF_USDA=6.25
NC_035080.1	56576366	.	C	T	.	.	MAF_INRAE=2.5;MAF_USDA=3.279
NC_035080.1	56576383	.	C	T	.	.	MAF_INRAE=43.671;MAF_USDA=48.235
NC_035080.1	56576460	.	G	A	.	.	MAF_INRAE=31.579;MAF_USDA=11.176
NC_035080.1	56576462	.	A	C	.	.	MAF_INRAE=36.842;MAF_USDA=5.294
NC_035080.1	56576463	.	C	T	.	.	MAF_INRAE=15.823;MAF_USDA=18.235
NC_035080.1	56576532	.	C	A	.	.	MAF_INRAE=43.671;MAF_USDA=50.0
NC_035080.1	56576536	.	T	A	.	.	MAF_INRAE=44.167;MAF_USDA=50.0
NC_035080.1	56576540	.	T	A	.	.	MAF_INRAE=44.167;MAF_USDA=47.917
NC_035080.1	56576542	.	T	A	.	.	MAF_INRAE=44.167;MAF_USDA=45.833
NC_035080.1	56576549	.	A	T	.	.	MAF_INRAE=43.038;MAF_USDA=48.214
NC_035080.1	56576619	.	G	A	.	.	MAF_USDA=1.639
NC_035080.1	56576659	.	A	C	.	.	MAF_USDA=2.459
NC_035080.1	56576717	.	G	T	.	.	MAF_INRAE=43.671;MAF_USDA=50.0
NC_035080.1	56576909	.	G	A	.	.	MAF_INRAE=2.5
NC_035080.1	56576919	.	T	C	.	.	MAF_USDA=6.25
NC_035080.1	56576941	.	G	T	.	.	MAF_INRAE=8.861;MAF_USDA=13.529
NC_035080.1	56577029	.	G	A	.	.	MAF_INRAE=17.722;MAF_USDA=32.353
NC_035080.1	56577042	.	G	A	.	.	MAF_INRAE=22.152;MAF_USDA=32.941
NC_035080.1	56577045	.	A	T	.	.	MAF_USDA=2.941
NC_035080.1	56577107	.	C	T	.	.	MAF_USDA=10.588
NC_035080.1	56577307	.	C	G	.	.	MAF_INRAE=14.557;MAF_USDA=25.294
NC_035080.1	56577328	.	C	A	.	.	MAF_USDA=4.918
NC_035080.1	56577421	.	G	T	.	.	MAF_INRAE=5.063
NC_035080.1	56577545	.	A	G	.	.	MAF_INRAE=38.608;MAF_USDA=17.647
NC_035080.1	56577578	.	G	T	.	.	MAF_USDA=1.639
NC_035080.1	56577600	.	T	A	.	.	MAF_INRAE=26.582;MAF_USDA=12.353
NC_035080.1	56577659	.	G	T	.	.	MAF_USDA=10.0
NC_035080.1	56577732	.	T	C	.	.	MAF_USDA=2.941
NC_035080.1	56577750	.	A	G	.	.	MAF_INRAE=50.0;MAF_USDA=45.882
NC_035080.1	56577870	.	T	G	.	.	MAF_INRAE=50.0;MAF_USDA=46.471
NC_035080.1	56577898	.	T	G	.	.	MAF_INRAE=50.0;MAF_USDA=45.294
NC_035080.1	56577923	.	A	C	.	.	MAF_INRAE=3.333;MAF_USDA=2.083
NC_035080.1	56577967	.	T	A	.	.	MAF_INRAE=8.861;MAF_USDA=18.235
NC_035080.1	56578046	.	A	T	.	.	MAF_INRAE=50.0;MAF_USDA=46.471
NC_035080.1	56578185	.	A	G	.	.	MAF_USDA=5.738
NC_035080.1	56578189	.	T	A	.	.	MAF_INRAE=19.167;MAF_USDA=10.0
NC_035080.1	56578208	.	C	T	.	.	MAF_INRAE=5.696;MAF_USDA=7.377
NC_035080.1	56578212	.	C	G	.	.	MAF_INRAE=26.582;MAF_USDA=12.353
NC_035080.1	56578252	.	C	A	.	.	MAF_USDA=2.459
NC_035080.1	56578289	.	A	T	.	.	MAF_USDA=1.639
NC_035080.1	56578436	.	C	A	.	.	MAF_INRAE=5.833
NC_035080.1	56578474	.	A	G	.	.	MAF_INRAE=11.392;MAF_USDA=32.941
NC_035080.1	56578498	.	T	C	.	.	MAF_INRAE=50.0;MAF_USDA=47.059
NC_035080.1	56578750	.	A	T	.	.	MAF_USDA=10.588
NC_035080.1	56578789	.	T	G	.	.	MAF_USDA=3.279
NC_035080.1	56578813	.	C	A	.	.	MAF_INRAE=26.582;MAF_USDA=8.333
NC_035080.1	56578821	.	T	A	.	.	MAF_USDA=12.5
NC_035080.1	56578822	.	T	A	.	.	MAF_INRAE=38.608;MAF_USDA=37.5
NC_035080.1	56578823	.	T	A	.	.	MAF_INRAE=49.167;MAF_USDA=43.75
NC_035080.1	56579065	.	C	T	.	.	MAF_USDA=4.098
NC_035080.1	56579236	.	A	C	.	.	MAF_USDA=11.475
NC_035080.1	56579245	.	C	A	.	.	MAF_USDA=2.353
NC_035080.1	56579390	.	A	T	.	.	MAF_INRAE=3.333;MAF_USDA=10.588
NC_035080.1	56579393	.	A	C	.	.	MAF_INRAE=3.333;MAF_USDA=9.412
NC_035080.1	56579395	.	T	C	.	.	MAF_INRAE=19.62;MAF_USDA=44.118
NC_035080.1	56579396	.	G	T	.	.	MAF_INRAE=3.333;MAF_USDA=10.588
NC_035080.1	56579400	.	C	A	.	.	MAF_INRAE=3.333;MAF_USDA=8.333
NC_035080.1	56579428	.	C	T	.	.	MAF_INRAE=27.848;MAF_USDA=32.353
NC_035080.1	56579465	.	A	G	.	.	MAF_INRAE=27.215;MAF_USDA=31.765
NC_035080.1	56579547	.	A	G	.	.	MAF_INRAE=1.667;MAF_USDA=8.333
NC_035080.1	56579572	.	C	T	.	.	MAF_USDA=7.377
NC_035080.1	56579584	.	T	G	.	.	MAF_INRAE=3.333;MAF_USDA=10.588
NC_035080.1	56579646	.	A	C	.	.	MAF_INRAE=10.759;MAF_USDA=1.639
NC_035080.1	56579681	.	T	C	.	.	MAF_USDA=6.557
NC_035080.1	56579682	.	G	A	.	.	MAF_USDA=7.377
NC_035080.1	56579721	.	A	C	.	.	MAF_USDA=15.882
NC_035080.1	56579736	.	C	A	.	.	MAF_INRAE=14.557;MAF_USDA=16.471
NC_035080.1	56579747	.	C	G	.	.	MAF_USDA=7.377
NC_035080.1	56579750	.	G	A	.	.	MAF_USDA=7.377
NC_035080.1	56579762	.	C	A	.	.	MAF_INRAE=17.089;MAF_USDA=10.0
NC_035080.1	56580146	.	A	T	.	.	MAF_INRAE=3.797
NC_035080.1	56580199	.	G	T	.	.	MAF_INRAE=2.5;MAF_USDA=1.176
NC_035080.1	56580200	.	T	G	.	.	MAF_USDA=1.639
NC_035080.1	56580214	.	G	T	.	.	MAF_INRAE=33.544;MAF_USDA=44.706
NC_035080.1	56580273	.	C	G	.	.	MAF_USDA=4.098
NC_035080.1	56580337	.	T	C	.	.	MAF_INRAE=46.667
NC_035080.1	56580419	.	T	G	.	.	MAF_INRAE=10.759;MAF_USDA=1.639
NC_035080.1	56580421	.	A	T	.	.	MAF_USDA=10.588
NC_035080.1	56580428	.	A	T	.	.	MAF_INRAE=5.063
NC_035080.1	56580445	.	A	G	.	.	MAF_USDA=5.738
NC_035080.1	56580502	.	A	T	.	.	MAF_INRAE=3.333;MAF_USDA=2.083
NC_035080.1	56580605	.	G	A	.	.	MAF_INRAE=39.241;MAF_USDA=6.471
NC_035080.1	56580675	.	G	A	.	.	MAF_INRAE=6.962;MAF_USDA=12.5
NC_035080.1	56580676	.	G	A	.	.	MAF_INRAE=39.241;MAF_USDA=16.667
NC_035080.1	56580755	.	T	C	.	.	MAF_INRAE=11.392;MAF_USDA=50.0
NC_035080.1	56580872	.	A	T	.	.	MAF_USDA=2.459
NC_035080.1	56580995	.	C	G	.	.	MAF_USDA=6.25
NC_035080.1	56581066	.	T	G	.	.	MAF_USDA=1.639
NC_035080.1	56581094	.	A	G	.	.	MAF_INRAE=5.0;MAF_USDA=4.098
NC_035080.1	56581096	.	A	T	.	.	MAF_USDA=1.639
NC_035080.1	56581115	.	C	A	.	.	MAF_USDA=2.459
NC_035080.1	56581306	.	A	T	.	.	MAF_USDA=5.738
NC_035080.1	56581327	.	A	T	.	.	MAF_INRAE=42.405;MAF_USDA=4.706
NC_035080.1	56581370	.	C	A	.	.	MAF_INRAE=5.063;MAF_USDA=3.279
NC_035080.1	56581395	.	G	A	.	.	MAF_USDA=9.016
NC_035080.1	56581502	.	T	A	.	.	MAF_USDA=25.882
NC_035080.1	56581600	.	T	G	.	.	MAF_USDA=3.279
NC_035080.1	56581645	.	T	C	.	.	MAF_USDA=3.279
NC_035080.1	56581683	.	C	A	.	.	MAF_USDA=6.25
NC_035080.1	56581774	.	G	T	.	.	MAF_INRAE=43.038;MAF_USDA=4.706
NC_035080.1	56581914	.	C	A	.	.	MAF_USDA=11.765
NC_035080.1	56581919	.	C	T	.	.	MAF_INRAE=22.152;MAF_USDA=28.235
NC_035080.1	56582023	.	G	T	.	.	MAF_INRAE=8.228;MAF_USDA=20.588
NC_035080.1	56582049	.	T	A	.	.	MAF_INRAE=15.823;MAF_USDA=9.016
NC_035080.1	56582063	.	C	T	.	.	MAF_USDA=2.459
NC_035080.1	56582168	.	G	A	.	.	MAF_INRAE=5.0;MAF_USDA=4.098
NC_035080.1	56582213	.	T	A	.	.	MAF_INRAE=22.785;MAF_USDA=24.706
NC_035080.1	56582306	.	G	A	.	.	MAF_USDA=2.353
NC_035080.1	56582339	.	G	A	.	.	MAF_INRAE=24.051;MAF_USDA=20.0
NC_035080.1	56582362	.	A	G	.	.	MAF_INRAE=15.19;MAF_USDA=8.197
NC_035080.1	56582424	.	C	T	.	.	MAF_USDA=6.25
NC_035080.1	56582426	.	C	T	.	.	MAF_USDA=6.25
NC_035080.1	56582465	.	G	A	.	.	MAF_INRAE=15.823;MAF_USDA=9.836
NC_035080.1	56582517	.	A	C	.	.	MAF_USDA=6.557
NC_035080.1	56582519	.	T	C	.	.	MAF_USDA=6.557
NC_035080.1	56582529	.	T	A	.	.	MAF_INRAE=22.785;MAF_USDA=26.471
NC_035080.1	56582584	.	T	C	.	.	MAF_USDA=5.738
NC_035080.1	56582732	.	A	G	.	.	MAF_USDA=6.25
NC_035080.1	56582774	.	T	A	.	.	MAF_USDA=4.098
NC_035080.1	56582789	.	T	A	.	.	MAF_USDA=2.459
NC_035080.1	56582804	.	C	T	.	.	MAF_USDA=7.377
NC_035080.1	56582843	.	C	T	.	.	MAF_INRAE=22.785;MAF_USDA=24.706
NC_035080.1	56583311	.	G	A	.	.	MAF_USDA=1.639
NC_035080.1	56583431	.	G	C	.	.	MAF_USDA=1.639
NC_035080.1	56583464	.	G	A	.	.	MAF_INRAE=50.0;MAF_USDA=23.529
NC_035080.1	56583539	.	C	T	.	.	MAF_INRAE=24.684;MAF_USDA=25.294
NC_035080.1	56583704	.	G	A	.	.	MAF_INRAE=12.5;MAF_USDA=2.941
NC_035080.1	56583853	.	G	T	.	.	MAF_INRAE=20.253;MAF_USDA=9.016
NC_035080.1	56583905	.	T	C	.	.	MAF_INRAE=5.263;MAF_USDA=3.529
NC_035080.1	56583913	.	G	T	.	.	MAF_USDA=6.25
NC_035080.1	56583916	.	T	C	.	.	MAF_INRAE=5.263;MAF_USDA=32.353
NC_035080.1	56583979	.	T	C	.	.	MAF_USDA=14.754
NC_035080.1	56584007	.	C	T	.	.	MAF_INRAE=2.5
NC_035080.1	56584035	.	G	A	.	.	MAF_USDA=14.118
NC_035080.1	56584042	.	G	A	.	.	MAF_USDA=5.738
NC_035080.1	56584048	.	C	T	.	.	MAF_USDA=1.639
NC_035080.1	56584167	.	T	C	.	.	MAF_USDA=7.377
NC_035080.1	56584173	.	C	T	.	.	MAF_INRAE=24.684;MAF_USDA=17.059
NC_035080.1	56584182	.	C	T	.	.	MAF_INRAE=24.684;MAF_USDA=22.353
NC_035080.1	56584240	.	A	C	.	.	MAF_INRAE=22.785;MAF_USDA=35.294
NC_035080.1	56584243	.	C	A	.	.	MAF_USDA=15.882
NC_035080.1	56584247	.	A	C	.	.	MAF_INRAE=45.833;MAF_USDA=30.588
NC_035080.1	56584257	.	G	C	.	.	MAF_USDA=7.377
NC_035080.1	56584300	.	C	T	.	.	MAF_USDA=13.529
NC_035080.1	56584830	.	G	A	.	.	MAF_INRAE=2.5;MAF_USDA=10.0
NC_035080.1	56584897	.	C	T	.	.	MAF_USDA=4.918
NC_035080.1	56584907	.	G	T	.	.	MAF_USDA=8.333
NC_035080.1	56584956	.	G	T	.	.	MAF_INRAE=5.0;MAF_USDA=8.235
NC_035080.1	56585089	.	A	G	.	.	MAF_USDA=6.25
NC_035080.1	56585141	.	G	C	.	.	MAF_INRAE=50.0;MAF_USDA=18.235
NC_035080.1	56585270	.	G	T	.	.	MAF_INRAE=2.5
NC_035080.1	56585291	.	C	T	.	.	MAF_INRAE=2.5
NC_035080.1	56585310	.	C	T	.	.	MAF_USDA=10.588
NC_035080.1	56585343	.	G	A	.	.	MAF_USDA=12.941
NC_035080.1	56585389	.	G	T	.	.	MAF_INRAE=4.43
NC_035080.1	56585415	.	G	A	.	.	MAF_USDA=2.459
NC_035080.1	56585477	.	C	T	.	.	MAF_USDA=10.588
NC_035080.1	56585512	.	C	A	.	.	MAF_USDA=6.557
NC_035080.1	56585546	.	A	G	.	.	MAF_INRAE=5.833;MAF_USDA=12.941
NC_035080.1	56585548	.	T	G	.	.	MAF_INRAE=23.418;MAF_USDA=20.588
NC_035080.1	56585675	.	A	T	.	.	MAF_INRAE=39.873;MAF_USDA=28.571
NC_035080.1	56585682	.	A	C	.	.	MAF_INRAE=39.873;MAF_USDA=29.167
NC_035080.1	56585686	.	T	G	.	.	MAF_INRAE=10.833;MAF_USDA=38.824
NC_035080.1	56585705	.	A	G	.	.	MAF_INRAE=5.0;MAF_USDA=9.836
NC_035080.1	56585727	.	C	T	.	.	MAF_INRAE=43.671;MAF_USDA=36.471
NC_035080.1	56585733	.	T	C	.	.	MAF_USDA=6.25
NC_035080.1	56585820	.	T	C	.	.	MAF_INRAE=36.842
NC_035080.1	56585919	.	T	C	.	.	MAF_INRAE=13.291;MAF_USDA=48.235
NC_035080.1	56585920	.	A	C	.	.	MAF_INRAE=14.167;MAF_USDA=47.647
NC_035080.1	56585974	.	C	T	.	.	MAF_INRAE=37.342;MAF_USDA=31.176
NC_035080.1	56586143	.	G	A	.	.	MAF_INRAE=4.43;MAF_USDA=18.235
NC_035080.1	56586346	.	C	T	.	.	MAF_USDA=1.639
NC_035080.1	56586372	.	A	G	.	.	MAF_INRAE=37.342;MAF_USDA=29.412
NC_035080.1	56586487	.	A	T	.	.	MAF_INRAE=37.342;MAF_USDA=29.412
NC_035080.1	56586546	.	C	T	.	.	MAF_INRAE=37.342;MAF_USDA=30.0
NC_035080.1	56586632	.	G	T	.	.	MAF_INRAE=47.468;MAF_USDA=22.353
NC_035080.1	56586633	.	A	C	.	.	MAF_INRAE=45.833;MAF_USDA=22.353
NC_035080.1	56586647	.	G	T	.	.	MAF_USDA=6.25
NC_035080.1	56586657	.	A	C	.	.	MAF_INRAE=35.833;MAF_USDA=29.412
NC_035080.1	56586791	.	T	A	.	.	MAF_USDA=1.639
NC_035080.1	56586797	.	T	G	.	.	MAF_USDA=3.279
NC_035080.1	56586857	.	T	C	.	.	MAF_INRAE=37.342;MAF_USDA=35.294
NC_035080.1	56586866	.	T	C	.	.	MAF_INRAE=2.5;MAF_USDA=5.882
NC_035080.1	56586946	.	T	G	.	.	MAF_INRAE=37.342;MAF_USDA=34.118
NC_035080.1	56587010	.	C	A	.	.	MAF_INRAE=4.43;MAF_USDA=18.235
NC_035080.1	56587074	.	A	C	.	.	MAF_INRAE=15.823;MAF_USDA=10.656
NC_035080.1	56587087	.	C	T	.	.	MAF_INRAE=37.342;MAF_USDA=28.824
NC_035080.1	56587230	.	G	A	.	.	MAF_USDA=2.353
NC_035080.1	56587234	.	G	A	.	.	MAF_USDA=8.197
NC_035080.1	56587241	.	T	C	.	.	MAF_USDA=1.639
NC_035080.1	56587244	.	C	G	.	.	MAF_USDA=2.459
NC_035080.1	56587261	.	C	A	.	.	MAF_USDA=11.176
NC_035080.1	56587388	.	T	A	.	.	MAF_INRAE=26.667;MAF_USDA=16.471
NC_035080.1	56587449	.	T	C	.	.	MAF_INRAE=30.38;MAF_USDA=16.471
NC_035080.1	56587572	.	A	G	.	.	MAF_INRAE=30.38;MAF_USDA=17.647
NC_035080.1	56587573	.	A	G	.	.	MAF_INRAE=26.667;MAF_USDA=17.647
NC_035080.1	56587614	.	T	A	.	.	MAF_INRAE=50.0;MAF_USDA=18.235
NC_035080.1	56587656	.	G	A	.	.	MAF_USDA=4.098
NC_035080.1	56587795	.	T	G	.	.	MAF_INRAE=30.38;MAF_USDA=17.059
NC_035080.1	56587887	.	G	T	.	.	MAF_INRAE=50.0;MAF_USDA=17.059
NC_035080.1	56587913	.	T	G	.	.	MAF_USDA=1.639
NC_035080.1	56587922	.	C	T	.	.	MAF_USDA=1.639
NC_035080.1	56588134	.	A	T	.	.	MAF_INRAE=29.747;MAF_USDA=18.235
NC_035080.1	56588215	.	A	T	.	.	MAF_INRAE=13.924;MAF_USDA=4.706
NC_035080.1	56588273	.	G	T	.	.	MAF_INRAE=39.241;MAF_USDA=38.824
NC_035080.1	56588325	.	C	T	.	.	MAF_USDA=7.377
NC_035080.1	56588482	.	C	T	.	.	MAF_INRAE=10.127;MAF_USDA=38.824
NC_035080.1	56588491	.	C	T	.	.	MAF_USDA=1.639
NC_035080.1	56588635	.	C	T	.	.	MAF_INRAE=5.063
NC_035080.1	56588722	.	C	T	.	.	MAF_USDA=3.279
NC_035080.1	56588733	.	C	T	.	.	MAF_INRAE=49.367;MAF_USDA=18.824
NC_035080.1	56588879	.	T	G	.	.	MAF_USDA=5.0
NC_035080.1	56589066	.	G	A	.	.	MAF_INRAE=10.759;MAF_USDA=8.235
NC_035080.1	56589109	.	G	A	.	.	MAF_USDA=6.25
NC_035080.1	56589199	.	T	G	.	.	MAF_INRAE=3.333;MAF_USDA=3.529
NC_035080.1	56589201	.	T	A	.	.	MAF_INRAE=3.333;MAF_USDA=2.941
NC_035080.1	56589222	.	C	T	.	.	MAF_INRAE=12.5;MAF_USDA=15.294
NC_035080.1	56589251	.	G	A	.	.	MAF_INRAE=5.263
NC_035080.1	56589259	.	T	C	.	.	MAF_USDA=33.333
NC_035080.1	56589269	.	A	G	.	.	MAF_INRAE=3.333
NC_035080.1	56589323	.	G	A	.	.	MAF_USDA=6.25
NC_035080.1	56589341	.	A	G	.	.	MAF_INRAE=5.063;MAF_USDA=9.016
NC_035080.1	56589669	.	T	G	.	.	MAF_INRAE=5.696;MAF_USDA=12.941
NC_035080.1	56589686	.	T	C	.	.	MAF_INRAE=10.759;MAF_USDA=1.639
NC_035080.1	56589724	.	T	A	.	.	MAF_USDA=4.118
NC_035080.1	56589731	.	C	A	.	.	MAF_USDA=2.459
NC_035080.1	56589744	.	G	A	.	.	MAF_INRAE=2.5;MAF_USDA=11.475
NC_035080.1	56589752	.	G	A	.	.	MAF_USDA=5.738
NC_035080.1	56589828	.	C	T	.	.	MAF_INRAE=9.167;MAF_USDA=4.167
NC_035080.1	56589855	.	G	A	.	.	MAF_INRAE=50.0;MAF_USDA=18.824
NC_035080.1	56589926	.	G	A	.	.	MAF_USDA=3.279
NC_035080.1	56589943	.	G	T	.	.	MAF_USDA=5.738
NC_035080.1	56589991	.	T	A	.	.	MAF_INRAE=5.263;MAF_USDA=10.588
NC_035080.1	56590051	.	T	C	.	.	MAF_INRAE=2.5;MAF_USDA=11.475
NC_035080.1	56590229	.	T	C	.	.	MAF_USDA=13.529
NC_035080.1	56590253	.	A	T	.	.	MAF_USDA=10.588
NC_035080.1	56590326	.	G	T	.	.	MAF_INRAE=39.873;MAF_USDA=35.882
NC_035080.1	56590396	.	A	G	.	.	MAF_USDA=7.5
NC_035080.1	56590468	.	T	A	.	.	MAF_INRAE=5.696;MAF_USDA=12.941
NC_035080.1	56590711	.	A	C	.	.	MAF_INRAE=9.494;MAF_USDA=31.176
NC_035080.1	56590761	.	A	G	.	.	MAF_USDA=7.377
NC_035080.1	56590788	.	A	G	.	.	MAF_INRAE=5.063;MAF_USDA=9.016
NC_035080.1	56590875	.	G	A	.	.	MAF_USDA=5.738
NC_035080.1	56590878	.	T	G	.	.	MAF_INRAE=3.333;MAF_USDA=4.118
NC_035080.1	56590907	.	T	G	.	.	MAF_USDA=1.639
NC_035080.1	56590909	.	T	G	.	.	MAF_USDA=1.639
NC_035080.1	56590967	.	A	T	.	.	MAF_USDA=4.118
NC_035080.1	56591035	.	T	A	.	.	MAF_USDA=4.098
NC_035080.1	56591066	.	C	A	.	.	MAF_INRAE=40.506;MAF_USDA=32.941
NC_035080.1	56591090	.	G	T	.	.	MAF_USDA=2.459
NC_035080.1	56591099	.	G	T	.	.	MAF_USDA=1.765
NC_035080.1	56591189	.	T	A	.	.	MAF_INRAE=9.494;MAF_USDA=30.588
NC_035080.1	56591198	.	C	T	.	.	MAF_INRAE=14.557;MAF_USDA=11.176
NC_035080.1	56591201	.	C	A	.	.	MAF_USDA=6.471
NC_035080.1	56591219	.	G	A	.	.	MAF_INRAE=2.532;MAF_USDA=8.824
NC_035080.1	56591252	.	G	T	.	.	MAF_INRAE=10.759;MAF_USDA=8.235
NC_035080.1	56591342	.	G	T	.	.	MAF_USDA=5.833
NC_035080.1	56591389	.	G	T	.	.	MAF_USDA=2.381
NC_035080.1	56593028	.	T	A	.	.	MAF_USDA=30.952
NC_035080.1	56593033	.	G	A	.	.	MAF_USDA=33.333
NC_035080.1	56593064	.	G	A	.	.	MAF_USDA=4.098
NC_035080.1	56593088	.	C	A	.	.	MAF_INRAE=47.368;MAF_USDA=29.412
NC_035080.1	56593187	.	T	A	.	.	MAF_INRAE=8.228;MAF_USDA=27.059
NC_035080.1	56593200	.	A	C	.	.	MAF_INRAE=27.215;MAF_USDA=35.294
NC_035080.1	56593216	.	G	C	.	.	MAF_USDA=6.557
NC_035080.1	56593276	.	T	C	.	.	MAF_INRAE=21.519;MAF_USDA=15.882
NC_035080.1	56593278	.	G	C	.	.	MAF_INRAE=37.975;MAF_USDA=37.647
NC_035080.1	56593287	.	G	A	.	.	MAF_INRAE=21.519;MAF_USDA=15.882
NC_035080.1	56593327	.	G	A	.	.	MAF_INRAE=10.759;MAF_USDA=7.647
NC_035080.1	56593355	.	C	T	.	.	MAF_INRAE=2.5
NC_035080.1	56593356	.	G	T	.	.	MAF_INRAE=39.873;MAF_USDA=36.471
NC_035080.1	56593374	.	C	A	.	.	MAF_INRAE=9.494;MAF_USDA=32.738
NC_035080.1	56593385	.	G	A	.	.	MAF_INRAE=5.263
NC_035080.1	56593417	.	C	G	.	.	MAF_INRAE=38.608;MAF_USDA=38.69
NC_035080.1	56593429	.	C	A	.	.	MAF_USDA=1.667
NC_035080.1	56593443	.	G	A	.	.	MAF_INRAE=5.263
NC_035080.1	56593450	.	G	A	.	.	MAF_INRAE=10.759;MAF_USDA=8.333
NC_035080.1	56593497	.	T	G	.	.	MAF_INRAE=37.975;MAF_USDA=37.647
NC_035080.1	56593521	.	A	G	.	.	MAF_INRAE=37.975;MAF_USDA=37.647
NC_035080.1	56593557	.	G	A	.	.	MAF_INRAE=38.608;MAF_USDA=41.667
NC_035080.1	56593585	.	G	A	.	.	MAF_INRAE=37.975;MAF_USDA=41.667
NC_035080.1	56593591	.	T	G	.	.	MAF_USDA=12.5
NC_035080.1	56593602	.	T	C	.	.	MAF_INRAE=37.975;MAF_USDA=41.667
NC_035080.1	56593744	.	A	G	.	.	MAF_INRAE=37.975;MAF_USDA=38.824
NC_035080.1	56593760	.	A	T	.	.	MAF_INRAE=5.0;MAF_USDA=4.098
NC_035080.1	56593774	.	A	C	.	.	MAF_USDA=4.706
NC_035080.1	56593811	.	A	G	.	.	MAF_INRAE=47.468;MAF_USDA=28.824
NC_035080.1	56593848	.	T	C	.	.	MAF_USDA=2.459
NC_035080.1	56593874	.	C	A	.	.	MAF_USDA=5.738
NC_035080.1	56593914	.	T	C	.	.	MAF_USDA=2.459
NC_035080.1	56593926	.	T	C	.	.	MAF_INRAE=37.975;MAF_USDA=37.647
NC_035080.1	56593927	.	C	A	.	.	MAF_INRAE=5.0;MAF_USDA=9.016
NC_035080.1	56593982	.	T	G	.	.	MAF_INRAE=38.608;MAF_USDA=37.647
NC_035080.1	56594054	.	T	C	.	.	MAF_INRAE=5.263;MAF_USDA=10.0
NC_035080.1	56594103	.	C	A	.	.	MAF_USDA=1.639
NC_035080.1	56594109	.	T	C	.	.	MAF_USDA=5.738
NC_035080.1	56594203	.	G	A	.	.	MAF_INRAE=3.333;MAF_USDA=3.529
NC_035080.1	56594214	.	A	T	.	.	MAF_USDA=1.639
NC_035080.1	56594220	.	A	G	.	.	MAF_INRAE=37.975;MAF_USDA=37.647
NC_035080.1	56594223	.	C	T	.	.	MAF_INRAE=1.667;MAF_USDA=8.235
NC_035080.1	56594226	.	A	T	.	.	MAF_INRAE=36.667;MAF_USDA=38.235
NC_035080.1	56594248	.	G	A	.	.	MAF_INRAE=5.063;MAF_USDA=8.197
NC_035080.1	56594258	.	C	T	.	.	MAF_INRAE=5.063
NC_035080.1	56594298	.	C	T	.	.	MAF_INRAE=38.608;MAF_USDA=37.059
NC_035080.1	56594316	.	G	A	.	.	MAF_INRAE=50.0;MAF_USDA=18.235
NC_035080.1	56594324	.	A	C	.	.	MAF_INRAE=37.975;MAF_USDA=39.412
NC_035080.1	56594349	.	G	T	.	.	MAF_INRAE=37.975;MAF_USDA=37.647
NC_035080.1	56594372	.	C	A	.	.	MAF_INRAE=9.494;MAF_USDA=32.738
NC_035080.1	56594424	.	T	C	.	.	MAF_INRAE=5.696;MAF_USDA=14.118
NC_035080.1	56594426	.	G	A	.	.	MAF_INRAE=18.333;MAF_USDA=1.765
NC_035080.1	56594433	.	T	C	.	.	MAF_INRAE=9.494;MAF_USDA=32.353
NC_035080.1	56594454	.	C	A	.	.	MAF_INRAE=37.975;MAF_USDA=37.647
NC_035080.1	56594470	.	G	T	.	.	MAF_USDA=3.279
NC_035080.1	56594486	.	A	G	.	.	MAF_USDA=3.279
NC_035080.1	56594490	.	G	T	.	.	MAF_USDA=2.459
NC_035080.1	56594495	.	G	A	.	.	MAF_USDA=5.294
NC_035080.1	56594544	.	G	A	.	.	MAF_USDA=8.197
NC_035080.1	56594592	.	C	A	.	.	MAF_INRAE=10.759;MAF_USDA=1.639
NC_035080.1	56594630	.	T	A	.	.	MAF_USDA=2.459
NC_035080.1	56594686	.	G	A	.	.	MAF_INRAE=9.494;MAF_USDA=27.647
NC_035080.1	56594707	.	A	T	.	.	MAF_USDA=1.639
NC_035080.1	56594734	.	T	A	.	.	MAF_INRAE=10.759;MAF_USDA=8.235
NC_035080.1	56594766	.	T	C	.	.	MAF_INRAE=37.975;MAF_USDA=37.647
NC_035080.1	56594768	.	A	T	.	.	MAF_INRAE=48.333;MAF_USDA=18.235
NC_035080.1	56594779	.	A	T	.	.	MAF_USDA=1.639
NC_035080.1	56594781	.	T	C	.	.	MAF_INRAE=9.494;MAF_USDA=30.0
NC_035080.1	56594861	.	G	T	.	.	MAF_INRAE=5.696;MAF_USDA=14.881
NC_035080.1	56594880	.	C	G	.	.	MAF_USDA=1.639
NC_035080.1	56594930	.	A	G	.	.	MAF_INRAE=14.557;MAF_USDA=4.706
NC_035080.1	56594946	.	G	T	.	.	MAF_INRAE=49.367;MAF_USDA=17.059
NC_035080.1	56594977	.	G	T	.	.	MAF_USDA=6.25
NC_035080.1	56595063	.	C	T	.	.	MAF_INRAE=7.895;MAF_USDA=25.0
NC_035080.1	56595077	.	G	A	.	.	MAF_USDA=18.75
NC_035080.1	56595080	.	C	T	.	.	MAF_USDA=12.5
NC_035080.1	56595084	.	A	T	.	.	MAF_USDA=1.724
NC_035080.1	56595085	.	T	A	.	.	MAF_USDA=2.586
NC_035080.1	56595092	.	T	A	.	.	MAF_INRAE=47.368;MAF_USDA=25.301
NC_035080.1	56595100	.	C	T	.	.	MAF_INRAE=5.263;MAF_USDA=13.253
NC_035080.1	56595113	.	T	A	.	.	MAF_USDA=3.012
NC_035080.1	56595119	.	T	C	.	.	MAF_USDA=42.262
NC_035080.1	56595190	.	C	A	.	.	MAF_INRAE=37.975;MAF_USDA=35.882
NC_035080.1	56595243	.	A	G	.	.	MAF_INRAE=37.975;MAF_USDA=38.235
NC_035080.1	56595268	.	G	T	.	.	MAF_INRAE=9.494;MAF_USDA=32.353
NC_035080.1	56595308	.	C	T	.	.	MAF_INRAE=50.0;MAF_USDA=29.167
NC_035080.1	56595323	.	G	T	.	.	MAF_INRAE=22.785;MAF_USDA=14.118
NC_035080.1	56595349	.	C	T	.	.	MAF_INRAE=3.333;MAF_USDA=2.083
NC_035080.1	56595361	.	C	A	.	.	MAF_INRAE=9.167;MAF_USDA=4.706
NC_035080.1	56595383	.	A	C	.	.	MAF_INRAE=48.734;MAF_USDA=30.588
NC_035080.1	56595430	.	A	C	.	.	MAF_INRAE=5.263;MAF_USDA=14.118
NC_035080.1	56595475	.	T	C	.	.	MAF_USDA=9.016
NC_035080.1	56595486	.	T	A	.	.	MAF_INRAE=38.608;MAF_USDA=38.235
NC_035080.1	56595494	.	T	A	.	.	MAF_INRAE=38.608;MAF_USDA=37.647
NC_035080.1	56595495	.	A	T	.	.	MAF_INRAE=1.667;MAF_USDA=8.235
NC_035080.1	56595528	.	C	T	.	.	MAF_USDA=4.098
NC_035080.1	56595549	.	T	A	.	.	MAF_INRAE=47.468;MAF_USDA=29.412
NC_035080.1	56595571	.	G	T	.	.	MAF_INRAE=20.886;MAF_USDA=14.706
NC_035080.1	56595581	.	T	G	.	.	MAF_INRAE=38.608;MAF_USDA=43.75
NC_035080.1	56595590	.	T	A	.	.	MAF_INRAE=21.519;MAF_USDA=14.118
NC_035080.1	56595633	.	T	C	.	.	MAF_USDA=32.941
NC_035080.1	56595640	.	T	G	.	.	MAF_INRAE=9.167;MAF_USDA=2.941
NC_035080.1	56595642	.	T	C	.	.	MAF_USDA=37.059
NC_035080.1	56595672	.	T	A	.	.	MAF_USDA=11.176
NC_035080.1	56595708	.	T	A	.	.	MAF_USDA=25.0
NC_035080.1	56595729	.	G	A	.	.	MAF_USDA=38.235
NC_035080.1	56595751	.	C	A	.	.	MAF_USDA=18.235
NC_035080.1	56595766	.	G	A	.	.	MAF_USDA=29.167
NC_035080.1	56595769	.	A	G	.	.	MAF_USDA=29.167
NC_035080.1	56595775	.	C	T	.	.	MAF_USDA=17.647
NC_035080.1	56595792	.	T	C	.	.	MAF_USDA=37.647
NC_035080.1	56595806	.	G	C	.	.	MAF_USDA=22.353
NC_035080.1	56596014	.	C	T	.	.	MAF_INRAE=2.5
NC_035080.1	56596083	.	A	G	.	.	MAF_INRAE=5.833;MAF_USDA=14.118
NC_035080.1	56596374	.	A	G	.	.	MAF_USDA=3.614
NC_035080.1	56596409	.	T	C	.	.	MAF_INRAE=49.367;MAF_USDA=17.647
NC_035080.1	56596423	.	C	A	.	.	MAF_INRAE=46.835;MAF_USDA=31.765
NC_035080.1	56596455	.	T	G	.	.	MAF_INRAE=3.333;MAF_USDA=1.176
NC_035080.1	56596497	.	T	G	.	.	MAF_USDA=2.941
NC_035080.1	56596499	.	A	C	.	.	MAF_INRAE=5.0;MAF_USDA=4.098
NC_035080.1	56596503	.	T	G	.	.	MAF_INRAE=21.519;MAF_USDA=11.176
NC_035080.1	56596515	.	C	T	.	.	MAF_INRAE=2.532;MAF_USDA=20.833
NC_035080.1	56596539	.	C	A	.	.	MAF_INRAE=9.494;MAF_USDA=30.588
NC_035080.1	56596550	.	A	G	.	.	MAF_USDA=4.118
NC_035080.1	56596634	.	T	G	.	.	MAF_INRAE=13.291
NC_035080.1	56596671	.	C	T	.	.	MAF_INRAE=5.0;MAF_USDA=5.738
NC_035080.1	56596739	.	C	T	.	.	MAF_INRAE=3.333;MAF_USDA=12.5
NC_035080.1	56596744	.	G	A	.	.	MAF_USDA=2.5
NC_035080.1	56596786	.	A	G	.	.	MAF_INRAE=15.19;MAF_USDA=42.857
NC_035080.1	56596859	.	C	A	.	.	MAF_INRAE=15.19;MAF_USDA=46.471
NC_035080.1	56596916	.	G	T	.	.	MAF_INRAE=5.063
NC_035080.1	56596942	.	A	T	.	.	MAF_USDA=9.412
NC_035080.1	56596954	.	A	T	.	.	MAF_INRAE=5.063
NC_035080.1	56596967	.	A	T	.	.	MAF_USDA=8.333
NC_035080.1	56596981	.	A	T	.	.	MAF_INRAE=4.167
NC_035080.1	56597012	.	C	A	.	.	MAF_INRAE=11.392;MAF_USDA=11.475
NC_035080.1	56597043	.	G	T	.	.	MAF_USDA=5.738
NC_035080.1	56597134	.	C	A	.	.	MAF_INRAE=1.667;MAF_USDA=8.333
NC_035080.1	56597179	.	A	C	.	.	MAF_INRAE=1.667;MAF_USDA=8.333
NC_035080.1	56597226	.	T	C	.	.	MAF_INRAE=12.658;MAF_USDA=11.765
NC_035080.1	56597236	.	T	A	.	.	MAF_USDA=37.647
NC_035080.1	56597237	.	G	A	.	.	MAF_USDA=37.647
NC_035080.1	56597240	.	A	C	.	.	MAF_USDA=38.235
NC_035080.1	56597256	.	G	A	.	.	MAF_INRAE=34.81;MAF_USDA=42.353
NC_035080.1	56597392	.	G	A	.	.	MAF_INRAE=5.263;MAF_USDA=12.295
NC_035080.1	56597424	.	C	A	.	.	MAF_USDA=6.25
NC_035080.1	56597449	.	A	T	.	.	MAF_INRAE=47.468;MAF_USDA=35.882
NC_035080.1	56597463	.	C	T	.	.	MAF_USDA=6.25
NC_035080.1	56597486	.	T	A	.	.	MAF_USDA=8.333
NC_035080.1	56597495	.	C	T	.	.	MAF_USDA=9.412
NC_035080.1	56597526	.	A	G	.	.	MAF_INRAE=13.924;MAF_USDA=8.824
NC_035080.1	56597534	.	C	T	.	.	MAF_INRAE=10.759;MAF_USDA=10.588
NC_035080.1	56597535	.	A	G	.	.	MAF_INRAE=16.667;MAF_USDA=8.235
NC_035080.1	56597549	.	C	T	.	.	MAF_USDA=8.333
NC_035080.1	56597560	.	C	G	.	.	MAF_INRAE=8.333;MAF_USDA=6.25
NC_035080.1	56597648	.	T	A	.	.	MAF_USDA=1.639
NC_035080.1	56597651	.	T	C	.	.	MAF_USDA=3.279
NC_035080.1	56597662	.	C	T	.	.	MAF_INRAE=5.263;MAF_USDA=9.836
NC_035080.1	56597669	.	T	G	.	.	MAF_USDA=4.098
NC_035080.1	56597673	.	C	T	.	.	MAF_INRAE=7.595;MAF_USDA=12.941
NC_035080.1	56597711	.	A	G	.	.	MAF_USDA=10.588
NC_035080.1	56597727	.	T	C	.	.	MAF_USDA=4.167
NC_035080.1	56597781	.	AA	AG	.	.	MAF_USDA=41.667
NC_035080.1	56597865	.	G	A	.	.	MAF_INRAE=4.167;MAF_USDA=5.738
NC_035080.1	56597872	.	T	C	.	.	MAF_INRAE=5.263;MAF_USDA=11.475
NC_035080.1	56597873	.	C	T	.	.	MAF_USDA=6.25
NC_035080.1	56597898	.	CG	CA	.	.	MAF_USDA=6.25
NC_035080.1	56597955	.	A	G	.	.	MAF_INRAE=34.81;MAF_USDA=37.059
NC_035080.1	56598063	.	T	C	.	.	MAF_INRAE=6.962;MAF_USDA=12.353
NC_035080.1	56598082	.	T	A	.	.	MAF_INRAE=37.342;MAF_USDA=49.412
NC_035080.1	56598112	.	C	T	.	.	MAF_INRAE=3.333;MAF_USDA=1.695
NC_035080.1	56598166	.	G	A	.	.	MAF_USDA=4.268
NC_035080.1	56598245	.	G	T	.	.	MAF_INRAE=4.167;MAF_USDA=11.585
NC_035080.1	56598249	.	G	A	.	.	MAF_INRAE=6.667;MAF_USDA=4.268
NC_035080.1	56598267	.	T	C	.	.	MAF_USDA=2.439
NC_035080.1	56598325	.	T	G	.	.	MAF_USDA=6.25
NC_035080.1	56598350	.	G	A	.	.	MAF_USDA=7.759
NC_035080.1	56598403	.	T	G	.	.	MAF_INRAE=49.167;MAF_USDA=18.902
NC_035080.1	56598407	.	G	T	.	.	MAF_INRAE=4.167;MAF_USDA=12.195
NC_035080.1	56598433	.	T	A	.	.	MAF_INRAE=4.167;MAF_USDA=12.195
NC_035080.1	56598455	.	G	A	.	.	MAF_INRAE=3.333;MAF_USDA=19.512
NC_035080.1	56598508	.	C	T	.	.	MAF_USDA=6.25
NC_035080.1	56598535	.	C	T	.	.	MAF_USDA=4.31
NC_035080.1	56598542	.	C	T	.	.	MAF_INRAE=41.667;MAF_USDA=46.341
NC_035080.1	56598552	.	G	A	.	.	MAF_INRAE=6.667;MAF_USDA=7.317
NC_035080.1	56598558	.	G	A	.	.	MAF_USDA=6.25
NC_035080.1	56598663	.	G	A	.	.	MAF_USDA=6.25
NC_035080.1	56598695	.	C	T	.	.	MAF_USDA=6.25
NC_035080.1	56598723	.	G	A	.	.	MAF_USDA=6.25
NC_035080.1	56598752	.	C	G	.	.	MAF_INRAE=6.667;MAF_USDA=8.537
NC_035080.1	56598781	.	C	A	.	.	MAF_INRAE=42.5;MAF_USDA=49.39
NC_035080.1	56599022	.	C	G	.	.	MAF_INRAE=45.0
NC_035080.1	56599026	.	G	A	.	.	MAF_INRAE=45.0
NC_035080.1	56599028	.	G	T	.	.	MAF_INRAE=45.0
NC_035080.1	56599029	.	G	A	.	.	MAF_INRAE=45.0
NC_035080.1	56599037	.	G	A	.	.	MAF_INRAE=31.579;MAF_USDA=11.905
NC_035080.1	56599058	.	C	T	.	.	MAF_INRAE=5.263;MAF_USDA=12.5
NC_035080.1	56599090	.	G	A	.	.	MAF_INRAE=5.263;MAF_USDA=16.667
NC_035080.1	56599094	.	C	T	.	.	MAF_USDA=25.0
NC_035080.1	56599116	.	C	T	.	.	MAF_INRAE=5.263;MAF_USDA=11.667
NC_035080.1	56599125	.	A	G	.	.	MAF_USDA=8.333
NC_035080.1	56599181	.	G	A	.	.	MAF_USDA=6.25
NC_035080.1	56599206	.	A	G	.	.	MAF_INRAE=46.667;MAF_USDA=39.157
NC_035080.1	56599249	.	G	T	.	.	MAF_INRAE=48.333;MAF_USDA=37.5
NC_035080.1	56599250	.	G	T	.	.	MAF_INRAE=6.667;MAF_USDA=6.627
NC_035080.1	56599275	.	G	A	.	.	MAF_INRAE=1.667
NC_035080.1	56599277	.	G	A	.	.	MAF_INRAE=1.667
NC_035080.1	56599300	.	G	T	.	.	MAF_INRAE=5.0;MAF_USDA=4.31
NC_035080.1	56599311	.	T	C	.	.	MAF_INRAE=3.333
NC_035080.1	56599335	.	T	G	.	.	MAF_INRAE=1.667
NC_035080.1	56599336	.	G	T	.	.	MAF_INRAE=1.667
NC_035080.1	56599352	.	AGCCTTTCAAAGCACTTCG	AGCCTTTCAAAGCACTTCA	.	.	MAF_USDA=27.083
NC_035080.1	56599405	.	A	T	.	.	MAF_USDA=5.172
NC_035080.1	56599413	.	A	G	.	.	MAF_USDA=4.31
NC_035080.1	56599446	.	T	A	.	.	MAF_INRAE=4.167;MAF_USDA=11.585
NC_035080.1	56599472	.	A	G	.	.	MAF_USDA=1.724
NC_035080.1	56599478	.	G	A	.	.	MAF_USDA=6.098
NC_035080.1	56599515	.	C	A	.	.	MAF_USDA=7.627
NC_035080.1	56599553	.	C	T	.	.	MAF_INRAE=4.167;MAF_USDA=11.585
NC_035080.1	56599605	.	G	C	.	.	MAF_USDA=1.724
NC_035080.1	56599681	.	C	T	.	.	MAF_INRAE=4.167;MAF_USDA=13.793
NC_035080.1	56599694	.	G	C	.	.	MAF_USDA=2.586
NC_035080.1	56599730	.	C	T	.	.	MAF_USDA=5.172
NC_035080.1	56599745	.	C	T	.	.	MAF_USDA=1.724
NC_035080.1	56599830	.	G	A	.	.	MAF_INRAE=10.0;MAF_USDA=8.333
NC_035080.1	56600003	.	T	C	.	.	MAF_USDA=39.13
NC_035080.1	56600060	.	G	A	.	.	MAF_USDA=31.25
NC_035080.1	56601372	.	G	A	.	.	MAF_USDA=12.5
NC_035080.1	56601414	.	C	T	.	.	MAF_USDA=22.917
NC_035080.1	56601440	.	T	A	.	.	MAF_USDA=4.167
NC_035080.1	56601474	.	A	C	.	.	MAF_INRAE=2.5;MAF_USDA=6.557
NC_035080.1	56601478	.	C	A	.	.	MAF_INRAE=5.0;MAF_USDA=6.471
NC_035080.1	56601529	.	C	T	.	.	MAF_INRAE=46.667;MAF_USDA=35.294
NC_035080.1	56601881	.	C	T	.	.	MAF_INRAE=2.5;MAF_USDA=14.583
NC_035080.1	56601892	.	T	A	.	.	MAF_USDA=1.724
NC_035080.1	56601995	.	T	G	.	.	MAF_INRAE=49.167;MAF_USDA=18.902
NC_035080.1	56602001	.	G	A	.	.	MAF_USDA=10.976
NC_035080.1	56602004	.	G	T	.	.	MAF_USDA=10.976
NC_035080.1	56602014	.	G	A	.	.	MAF_INRAE=10.0;MAF_USDA=3.049
NC_035080.1	56602052	.	A	G	.	.	MAF_USDA=6.25
NC_035080.1	56602055	.	G	A	.	.	MAF_INRAE=46.667;MAF_USDA=37.805
NC_035080.1	56602119	.	A	G	.	.	MAF_INRAE=2.5
NC_035080.1	56602187	.	T	C	.	.	MAF_USDA=6.25
NC_035080.1	56602223	.	C	A	.	.	MAF_INRAE=3.333;MAF_USDA=4.217
NC_035080.1	56602236	.	G	A	.	.	MAF_INRAE=49.167;MAF_USDA=18.902
NC_035080.1	56602271	.	T	C	.	.	MAF_INRAE=10.833;MAF_USDA=7.831
NC_035080.1	56602278	.	T	G	.	.	MAF_INRAE=45.0;MAF_USDA=4.762
NC_035080.1	56602311	.	C	G	.	.	MAF_USDA=2.542
NC_035080.1	56602335	.	G	T	.	.	MAF_INRAE=3.333;MAF_USDA=1.807
NC_035080.1	56602411	.	G	A	.	.	MAF_INRAE=10.0;MAF_USDA=8.333
NC_035080.1	56602497	.	C	T	.	.	MAF_INRAE=5.263;MAF_USDA=10.0
NC_035080.1	56602515	.	T	G	.	.	MAF_USDA=1.639
NC_035080.1	56602526	.	G	T	.	.	MAF_USDA=1.639
NC_035080.1	56602542	.	G	C	.	.	MAF_USDA=1.639
NC_035080.1	56602552	.	G	T	.	.	MAF_USDA=1.639
NC_035080.1	56602575	.	T	C	.	.	MAF_INRAE=5.063;MAF_USDA=5.294
NC_035080.1	56602589	.	C	T	.	.	MAF_USDA=1.639
NC_035080.1	56602590	.	G	A	.	.	MAF_USDA=6.25
NC_035080.1	56602591	.	G	A	.	.	MAF_INRAE=5.263;MAF_USDA=8.197
NC_035080.1	56602671	.	G	A	.	.	MAF_INRAE=5.263;MAF_USDA=17.213
NC_035080.1	56602707	.	C	A	.	.	MAF_INRAE=49.367;MAF_USDA=18.235
NC_035080.1	56602739	.	C	A	.	.	MAF_INRAE=17.089;MAF_USDA=17.059
NC_035080.1	56602747	.	C	T	.	.	MAF_INRAE=19.62;MAF_USDA=2.083
NC_035080.1	56602758	.	C	T	.	.	MAF_INRAE=48.101;MAF_USDA=22.917
NC_035080.1	56602763	.	T	A	.	.	MAF_INRAE=48.101;MAF_USDA=22.917
NC_035080.1	56602786	.	G	T	.	.	MAF_USDA=4.167
NC_035080.1	56602789	.	T	C	.	.	MAF_INRAE=48.333;MAF_USDA=22.917
NC_035080.1	56602791	.	G	T	.	.	MAF_USDA=2.5
NC_035080.1	56602792	.	G	C	.	.	MAF_INRAE=45.0
NC_035080.1	56602842	.	T	A	.	.	MAF_USDA=6.25
NC_035080.1	56602844	.	T	A	.	.	MAF_INRAE=47.368;MAF_USDA=22.917
NC_035080.1	56602857	.	G	A	.	.	MAF_USDA=2.459
NC_035080.1	56602891	.	G	A	.	.	MAF_INRAE=2.5
NC_035080.1	56602910	.	T	A	.	.	MAF_USDA=2.459
NC_035080.1	56602927	.	C	T	.	.	MAF_INRAE=5.063;MAF_USDA=5.882
NC_035080.1	56602930	.	A	G	.	.	MAF_INRAE=8.333;MAF_USDA=8.333
NC_035080.1	56602951	.	T	C	.	.	MAF_USDA=8.333
NC_035080.1	56602958	.	C	A	.	.	MAF_USDA=1.639
NC_035080.1	56602986	.	A	C	.	.	MAF_USDA=5.738
NC_035080.1	56603005	.	A	T	.	.	MAF_USDA=1.667
NC_035080.1	56603101	.	G	A	.	.	MAF_USDA=9.412
NC_035080.1	56603105	.	G	T	.	.	MAF_USDA=6.25
NC_035080.1	56603173	.	G	C	.	.	MAF_USDA=8.197
NC_035080.1	56603178	.	G	A	.	.	MAF_INRAE=12.025;MAF_USDA=8.824
NC_035080.1	56603345	.	C	T	.	.	MAF_INRAE=36.076;MAF_USDA=37.059
NC_035080.1	56603356	.	A	T	.	.	MAF_USDA=6.25
NC_035080.1	56603362	.	C	G	.	.	MAF_USDA=5.738
NC_035080.1	56603363	.	T	C	.	.	MAF_INRAE=5.263;MAF_USDA=13.115
NC_035080.1	56603414	.	A	T	.	.	MAF_INRAE=5.263;MAF_USDA=11.475
NC_035080.1	56603473	.	C	T	.	.	MAF_INRAE=12.658;MAF_USDA=8.824
NC_035080.1	56603590	.	T	G	.	.	MAF_USDA=4.098
NC_035080.1	56603598	.	C	T	.	.	MAF_INRAE=11.667;MAF_USDA=10.0
NC_035080.1	56603650	.	G	T	.	.	MAF_INRAE=5.063;MAF_USDA=4.098
NC_035080.1	56603662	.	T	A	.	.	MAF_INRAE=5.263;MAF_USDA=11.475
NC_035080.1	56603670	.	A	G	.	.	MAF_INRAE=5.263;MAF_USDA=11.475
NC_035080.1	56603720	.	G	A	.	.	MAF_INRAE=5.263;MAF_USDA=11.475
NC_035080.1	56603746	.	A	T	.	.	MAF_INRAE=5.263;MAF_USDA=11.475
NC_035080.1	56603773	.	A	G	.	.	MAF_INRAE=5.263;MAF_USDA=10.656
NC_035080.1	56603802	.	T	G	.	.	MAF_INRAE=5.263;MAF_USDA=10.656
NC_035080.1	56603847	.	G	A	.	.	MAF_INRAE=5.263;MAF_USDA=10.656
NC_035080.1	56603876	.	T	C	.	.	MAF_INRAE=36.076;MAF_USDA=35.294
NC_035080.1	56603924	.	T	C	.	.	MAF_INRAE=36.076;MAF_USDA=38.235
NC_035080.1	56603930	.	G	A	.	.	MAF_INRAE=2.5;MAF_USDA=5.738
NC_035080.1	56603990	.	C	A	.	.	MAF_INRAE=5.263;MAF_USDA=11.475
NC_035080.1	56604007	.	C	A	.	.	MAF_INRAE=3.333;MAF_USDA=22.941
NC_035080.1	56604008	.	G	A	.	.	MAF_INRAE=37.975;MAF_USDA=27.059
NC_035080.1	56604029	.	C	T	.	.	MAF_INRAE=37.975;MAF_USDA=26.471
NC_035080.1	56604037	.	C	A	.	.	MAF_INRAE=5.263;MAF_USDA=11.475
NC_035080.1	56604047	.	T	A	.	.	MAF_INRAE=50.0;MAF_USDA=17.647
NC_035080.1	56604061	.	G	T	.	.	MAF_INRAE=5.263;MAF_USDA=11.475
NC_035080.1	56604113	.	A	C	.	.	MAF_INRAE=5.263;MAF_USDA=11.475
NC_035080.1	56604221	.	G	A	.	.	MAF_INRAE=2.5;MAF_USDA=5.738
NC_035080.1	56604248	.	G	A	.	.	MAF_INRAE=2.5;MAF_USDA=5.294
NC_035080.1	56604335	.	G	A	.	.	MAF_INRAE=5.263;MAF_USDA=9.836
NC_035080.1	56604423	.	T	C	.	.	MAF_INRAE=5.263;MAF_USDA=11.475
NC_035080.1	56604573	.	T	G	.	.	MAF_USDA=4.098
NC_035080.1	56604608	.	T	A	.	.	MAF_INRAE=36.076;MAF_USDA=39.412
NC_035080.1	56604667	.	C	A	.	.	MAF_USDA=4.098
NC_035080.1	56604848	.	A	T	.	.	MAF_USDA=6.557
NC_035080.1	56604851	.	G	A	.	.	MAF_INRAE=2.5;MAF_USDA=5.738
NC_035080.1	56604868	.	G	C	.	.	MAF_INRAE=6.962;MAF_USDA=13.529
NC_035080.1	56604938	.	C	T	.	.	MAF_INRAE=2.5;MAF_USDA=5.738
NC_035080.1	56605006	.	A	G	.	.	MAF_USDA=2.459
NC_035080.1	56605147	.	A	C	.	.	MAF_USDA=1.639
NC_035080.1	56605184	.	A	T	.	.	MAF_USDA=5.738
NC_035080.1	56605341	.	A	T	.	.	MAF_USDA=8.197
NC_035080.1	56605587	.	A	C	.	.	MAF_USDA=2.459
NC_035080.1	56605737	.	A	C	.	.	MAF_USDA=6.557
NC_035080.1	56605738	.	T	C	.	.	MAF_USDA=6.25
NC_035080.1	56605763	.	C	T	.	.	MAF_INRAE=19.62;MAF_USDA=5.738
NC_035080.1	56605821	.	T	C	.	.	MAF_INRAE=5.0;MAF_USDA=12.353
NC_035080.1	56605829	.	G	T	.	.	MAF_INRAE=1.667;MAF_USDA=4.762
NC_035080.1	56605968	.	T	C	.	.	MAF_INRAE=1.667;MAF_USDA=21.176
NC_035080.1	56606007	.	T	C	.	.	MAF_INRAE=2.5;MAF_USDA=18.824
NC_035080.1	56606009	.	A	T	.	.	MAF_USDA=6.25
NC_035080.1	56606094	.	A	C	.	.	MAF_USDA=5.738
NC_035080.1	56606129	.	A	C	.	.	MAF_USDA=3.529
NC_035080.1	56606130	.	A	T	.	.	MAF_INRAE=47.5;MAF_USDA=34.706
NC_035080.1	56606131	.	T	A	.	.	MAF_INRAE=4.43;MAF_USDA=6.471
NC_035080.1	56606132	.	T	A	.	.	MAF_INRAE=2.5
NC_035080.1	56606133	.	T	G	.	.	MAF_USDA=20.833
NC_035080.1	56606138	.	T	A	.	.	MAF_USDA=1.639
NC_035080.1	56606139	.	A	C	.	.	MAF_INRAE=2.5;MAF_USDA=20.0
NC_035080.1	56606167	.	G	A	.	.	MAF_USDA=1.639
NC_035080.1	56606252	.	A	T	.	.	MAF_INRAE=8.333;MAF_USDA=8.333
NC_035080.1	56606440	.	T	A	.	.	MAF_INRAE=2.5;MAF_USDA=14.706
NC_035080.1	56606478	.	C	A	.	.	MAF_INRAE=21.053
NC_035080.1	56606622	.	A	T	.	.	MAF_INRAE=12.658;MAF_USDA=21.176
NC_035080.1	56606648	.	T	G	.	.	MAF_INRAE=12.658;MAF_USDA=21.765
NC_035080.1	56606666	.	G	A	.	.	MAF_USDA=20.833
NC_035080.1	56606676	.	G	A	.	.	MAF_INRAE=2.5
NC_035080.1	56606717	.	C	T	.	.	MAF_INRAE=2.5;MAF_USDA=12.941
NC_035080.1	56606769	.	G	A	.	.	MAF_USDA=6.25
NC_035080.1	56606839	.	C	A	.	.	MAF_INRAE=8.333;MAF_USDA=15.294
NC_035080.1	56606922	.	A	G	.	.	MAF_USDA=6.25
NC_035080.1	56607042	.	G	T	.	.	MAF_INRAE=24.051;MAF_USDA=3.279
NC_035080.1	56607077	.	C	T	.	.	MAF_INRAE=11.392
NC_035080.1	56607128	.	C	T	.	.	MAF_INRAE=3.333;MAF_USDA=7.059
NC_035080.1	56607205	.	T	A	.	.	MAF_INRAE=2.5;MAF_USDA=15.882
NC_035080.1	56607216	.	T	C	.	.	MAF_INRAE=2.5;MAF_USDA=19.672
NC_035080.1	56607232	.	C	T	.	.	MAF_USDA=6.557
NC_035080.1	56607293	.	G	C	.	.	MAF_INRAE=2.532
NC_035080.1	56607312	.	T	C	.	.	MAF_INRAE=2.5;MAF_USDA=14.706
NC_035080.1	56607383	.	C	T	.	.	MAF_USDA=1.639
NC_035080.1	56607395	.	A	C	.	.	MAF_USDA=4.098
NC_035080.1	56607469	.	G	A	.	.	MAF_INRAE=2.5;MAF_USDA=15.882
NC_035080.1	56607580	.	C	G	.	.	MAF_USDA=8.333
NC_035080.1	56607645	.	A	T	.	.	MAF_USDA=4.098
NC_035080.1	56607654	.	C	T	.	.	MAF_INRAE=2.5;MAF_USDA=15.882
NC_035080.1	56607676	.	G	A	.	.	MAF_INRAE=5.263
NC_035080.1	56607690	.	G	A	.	.	MAF_USDA=1.639
NC_035080.1	56607897	.	G	A	.	.	MAF_INRAE=2.5;MAF_USDA=15.294
NC_035080.1	56607899	.	A	C	.	.	MAF_INRAE=33.544;MAF_USDA=40.0
NC_035080.1	56607905	.	G	T	.	.	MAF_USDA=3.279
NC_035080.1	56607936	.	T	G	.	.	MAF_INRAE=2.5;MAF_USDA=14.118
NC_035080.1	56608112	.	G	A	.	.	MAF_USDA=16.393
NC_035080.1	56608170	.	G	A	.	.	MAF_USDA=2.5
NC_035080.1	56608217	.	A	T	.	.	MAF_USDA=6.557
NC_035080.1	56608316	.	A	G	.	.	MAF_USDA=2.459
NC_035080.1	56608343	.	G	A	.	.	MAF_USDA=6.557
NC_035080.1	56608347	.	T	A	.	.	MAF_USDA=2.459
NC_035080.1	56608519	.	A	T	.	.	MAF_INRAE=5.263
NC_035080.1	56608548	.	A	G	.	.	MAF_USDA=8.197
NC_035080.1	56608623	.	T	A	.	.	MAF_USDA=2.459
NC_035080.1	56608627	.	G	T	.	.	MAF_USDA=2.459
NC_035080.1	56608653	.	C	T	.	.	MAF_USDA=4.167
NC_035080.1	56608654	.	G	T	.	.	MAF_USDA=2.459
NC_035080.1	56608824	.	A	G	.	.	MAF_INRAE=5.263
NC_035080.1	56608873	.	C	G	.	.	MAF_INRAE=50.0;MAF_USDA=27.647
NC_035080.1	56608895	.	CA	CT	.	.	MAF_USDA=4.167
NC_035080.1	56608957	.	G	A	.	.	MAF_INRAE=5.263;MAF_USDA=5.738
NC_035080.1	56608979	.	A	G	.	.	MAF_USDA=7.377
NC_035080.1	56609007	.	A	G	.	.	MAF_USDA=2.459
NC_035080.1	56609029	.	T	A	.	.	MAF_USDA=10.588
NC_035080.1	56609125	.	C	A	.	.	MAF_USDA=6.557
NC_035080.1	56609127	.	A	G	.	.	MAF_USDA=2.459
NC_035080.1	56609242	.	A	T	.	.	MAF_INRAE=27.215;MAF_USDA=8.333
NC_035080.1	56609244	.	T	C	.	.	MAF_INRAE=24.167;MAF_USDA=8.333
NC_035080.1	56609282	.	C	T	.	.	MAF_USDA=5.294
NC_035080.1	56609304	.	T	C	.	.	MAF_INRAE=2.532
NC_035080.1	56609361	.	A	C	.	.	MAF_USDA=1.639
NC_035080.1	56609402	.	T	C	.	.	MAF_INRAE=36.076;MAF_USDA=17.647
NC_035080.1	56609405	.	G	T	.	.	MAF_INRAE=9.167;MAF_USDA=4.167
NC_035080.1	56609417	.	T	G	.	.	MAF_INRAE=13.924;MAF_USDA=46.471
NC_035080.1	56609454	.	T	C	.	.	MAF_INRAE=5.263
NC_035080.1	56609563	.	A	G	.	.	MAF_INRAE=12.025;MAF_USDA=33.529
NC_035080.1	56609588	.	T	C	.	.	MAF_INRAE=37.975;MAF_USDA=22.941
NC_035080.1	56609635	.	C	T	.	.	MAF_INRAE=5.263
NC_035080.1	56609638	.	A	G	.	.	MAF_INRAE=5.063;MAF_USDA=5.294
NC_035080.1	56609665	.	A	G	.	.	MAF_USDA=2.459
NC_035080.1	56609713	.	T	A	.	.	MAF_INRAE=27.215;MAF_USDA=12.941
NC_035080.1	56609762	.	C	T	.	.	MAF_USDA=3.279
NC_035080.1	56609769	.	T	G	.	.	MAF_USDA=20.833
NC_035080.1	56609856	.	T	C	.	.	MAF_INRAE=2.532
NC_035080.1	56610019	.	A	T	.	.	MAF_USDA=4.167
NC_035080.1	56610098	.	C	T	.	.	MAF_INRAE=5.263
NC_035080.1	56610306	.	A	C	.	.	MAF_USDA=6.557
NC_035080.1	56610314	.	G	T	.	.	MAF_INRAE=15.19;MAF_USDA=22.941
NC_035080.1	56610340	.	G	A	.	.	MAF_USDA=2.459
NC_035080.1	56610425	.	T	G	.	.	MAF_USDA=2.459
NC_035080.1	56610509	.	T	G	.	.	MAF_USDA=4.098
NC_035080.1	56610554	.	C	A	.	.	MAF_INRAE=5.696
NC_035080.1	56610621	.	G	A	.	.	MAF_INRAE=2.5;MAF_USDA=4.706
NC_035080.1	56610623	.	T	G	.	.	MAF_USDA=4.706
NC_035080.1	56610642	.	A	G	.	.	MAF_INRAE=2.5
NC_035080.1	56610658	.	T	A	.	.	MAF_INRAE=22.152;MAF_USDA=48.235
NC_035080.1	56610659	.	C	A	.	.	MAF_INRAE=10.759;MAF_USDA=1.639
NC_035080.1	56610663	.	G	C	.	.	MAF_INRAE=12.025;MAF_USDA=44.706
NC_035080.1	56610676	.	C	T	.	.	MAF_USDA=1.639
NC_035080.1	56610682	.	T	G	.	.	MAF_USDA=4.918
NC_035080.1	56610709	.	G	T	.	.	MAF_USDA=1.639
NC_035080.1	56610738	.	C	A	.	.	MAF_USDA=4.918
NC_035080.1	56610834	.	C	T	.	.	MAF_USDA=20.833
NC_035080.1	56610872	.	C	T	.	.	MAF_USDA=4.918
NC_035080.1	56610880	.	T	G	.	.	MAF_USDA=4.918
NC_035080.1	56610928	.	T	C	.	.	MAF_USDA=2.459
NC_035080.1	56610961	.	C	T	.	.	MAF_USDA=1.639
NC_035080.1	56610964	.	C	A	.	.	MAF_USDA=1.639
NC_035080.1	56610969	.	G	T	.	.	MAF_INRAE=48.734;MAF_USDA=20.0
NC_035080.1	56611065	.	G	T	.	.	MAF_USDA=6.557
NC_035080.1	56611138	.	T	G	.	.	MAF_INRAE=16.456;MAF_USDA=34.118
NC_035080.1	56611144	.	C	T	.	.	MAF_USDA=3.279
NC_035080.1	56611147	.	C	A	.	.	MAF_INRAE=5.263;MAF_USDA=6.25
NC_035080.1	56611152	.	G	A	.	.	MAF_INRAE=2.5;MAF_USDA=4.706
NC_035080.1	56611228	.	C	A	.	.	MAF_USDA=2.459
NC_035080.1	56611394	.	T	C	.	.	MAF_INRAE=32.911;MAF_USDA=24.706
NC_035080.1	56611441	.	C	T	.	.	MAF_USDA=3.529
NC_035080.1	56611458	.	A	T	.	.	MAF_USDA=6.557
NC_035080.1	56611466	.	G	A	.	.	MAF_USDA=1.639
NC_035080.1	56611567	.	T	G	.	.	MAF_INRAE=5.063;MAF_USDA=22.353
NC_035080.1	56611620	.	C	A	.	.	MAF_USDA=6.25
NC_035080.1	56611687	.	G	T	.	.	MAF_USDA=2.459
NC_035080.1	56611727	.	C	T	.	.	MAF_USDA=14.754
NC_035080.1	56611732	.	T	C	.	.	MAF_INRAE=13.333;MAF_USDA=4.706
NC_035080.1	56611735	.	T	C	.	.	MAF_INRAE=31.013;MAF_USDA=35.882
NC_035080.1	56611829	.	T	C	.	.	MAF_INRAE=24.684;MAF_USDA=20.833
NC_035080.1	56611849	.	T	C	.	.	MAF_INRAE=1.667
NC_035080.1	56611899	.	C	A	.	.	MAF_INRAE=2.532;MAF_USDA=4.118
NC_035080.1	56611910	.	C	A	.	.	MAF_USDA=1.639
NC_035080.1	56611922	.	C	A	.	.	MAF_USDA=3.529
NC_035080.1	56611962	.	T	C	.	.	MAF_INRAE=36.709;MAF_USDA=43.529
NC_035080.1	56611988	.	G	T	.	.	MAF_USDA=2.459
NC_035080.1	56612216	.	G	A	.	.	MAF_USDA=3.448
NC_035080.1	56612669	.	A	C	.	.	MAF_USDA=8.333
NC_035080.1	56612754	.	G	T	.	.	MAF_USDA=3.279
NC_035080.1	56612929	.	C	A	.	.	MAF_USDA=13.934
NC_035080.1	56613106	.	C	A	.	.	MAF_USDA=3.279
NC_035080.1	56613107	.	G	A	.	.	MAF_INRAE=2.5;MAF_USDA=3.279
NC_035080.1	56613228	.	T	G	.	.	MAF_USDA=4.118
NC_035080.1	56613260	.	T	A	.	.	MAF_INRAE=3.797
NC_035080.1	56613280	.	C	A	.	.	MAF_USDA=2.459
NC_035080.1	56613457	.	A	G	.	.	MAF_USDA=8.197
NC_035080.1	56613474	.	G	A	.	.	MAF_INRAE=18.987;MAF_USDA=2.353
NC_035080.1	56613502	.	G	T	.	.	MAF_USDA=11.475
NC_035080.1	56613545	.	T	C	.	.	MAF_INRAE=2.5;MAF_USDA=2.459
NC_035080.1	56613920	.	T	C	.	.	MAF_INRAE=33.544;MAF_USDA=31.176
NC_035080.1	56613932	.	A	C	.	.	MAF_INRAE=2.5;MAF_USDA=2.459
NC_035080.1	56613939	.	G	T	.	.	MAF_INRAE=32.911;MAF_USDA=36.471
NC_035080.1	56613947	.	G	T	.	.	MAF_INRAE=2.5;MAF_USDA=2.459
NC_035080.1	56613974	.	T	C	.	.	MAF_INRAE=3.797
NC_035080.1	56614021	.	A	C	.	.	MAF_USDA=1.639
NC_035080.1	56614042	.	A	C	.	.	MAF_INRAE=14.557;MAF_USDA=29.412
NC_035080.1	56614092	.	A	C	.	.	MAF_USDA=7.377
NC_035080.1	56614110	.	T	C	.	.	MAF_USDA=8.333
NC_035080.1	56614113	.	C	A	.	.	MAF_INRAE=2.5;MAF_USDA=2.459
NC_035080.1	56614262	.	A	G	.	.	MAF_USDA=8.197
NC_035080.1	56614319	.	A	T	.	.	MAF_USDA=8.197
NC_035080.1	56614323	.	G	T	.	.	MAF_INRAE=13.333;MAF_USDA=14.118
NC_035080.1	56614355	.	G	A	.	.	MAF_INRAE=2.532
NC_035080.1	56614403	.	C	A	.	.	MAF_USDA=4.706
NC_035080.1	56614404	.	C	A	.	.	MAF_USDA=4.706
NC_035080.1	56614443	.	G	A	.	.	MAF_USDA=6.557
NC_035080.1	56614466	.	A	G	.	.	MAF_USDA=4.098
NC_035080.1	56614472	.	C	A	.	.	MAF_INRAE=47.368
NC_035080.1	56614482	.	A	C	.	.	MAF_USDA=7.377
NC_035080.1	56614620	.	C	T	.	.	MAF_INRAE=10.759;MAF_USDA=8.824
NC_035080.1	56614831	.	C	T	.	.	MAF_INRAE=39.873;MAF_USDA=48.235
NC_035080.1	56614854	.	A	T	.	.	MAF_USDA=4.098
NC_035080.1	56614982	.	A	C	.	.	MAF_INRAE=48.734;MAF_USDA=38.235
NC_035080.1	56615013	.	G	C	.	.	MAF_USDA=7.059
NC_035080.1	56615028	.	T	C	.	.	MAF_USDA=6.557
NC_035080.1	56615110	.	G	A	.	.	MAF_USDA=1.765
NC_035080.1	56615258	.	C	T	.	.	MAF_USDA=2.459
NC_035080.1	56615366	.	C	T	.	.	MAF_USDA=4.706
NC_035080.1	56615421	.	C	T	.	.	MAF_USDA=7.059
NC_035080.1	56615450	.	C	G	.	.	MAF_INRAE=3.165
NC_035080.1	56615515	.	T	G	.	.	MAF_INRAE=5.063;MAF_USDA=5.738
NC_035080.1	56615519	.	G	A	.	.	MAF_INRAE=19.62
NC_035080.1	56615542	.	A	G	.	.	MAF_INRAE=6.329;MAF_USDA=5.882
NC_035080.1	56615602	.	C	A	.	.	MAF_INRAE=7.595;MAF_USDA=21.176
NC_035080.1	56615614	.	G	A	.	.	MAF_INRAE=19.62
NC_035080.1	56615678	.	G	A	.	.	MAF_INRAE=6.962;MAF_USDA=14.706
NC_035080.1	56615739	.	C	T	.	.	MAF_INRAE=6.962;MAF_USDA=10.0
NC_035080.1	56615781	.	G	A	.	.	MAF_INRAE=2.532
NC_035080.1	56615798	.	T	C	.	.	MAF_INRAE=3.165
NC_035080.1	56615828	.	C	T	.	.	MAF_INRAE=2.5;MAF_USDA=9.412
NC_035080.1	56615835	.	T	C	.	.	MAF_USDA=3.279
NC_035080.1	56615849	.	G	A	.	.	MAF_USDA=1.639
NC_035080.1	56615858	.	T	C	.	.	MAF_INRAE=18.987;MAF_USDA=1.765
NC_035080.1	56615907	.	G	A	.	.	MAF_INRAE=18.987;MAF_USDA=2.083
NC_035080.1	56615946	.	C	A	.	.	MAF_INRAE=24.051;MAF_USDA=35.119
NC_035080.1	56616020	.	G	T	.	.	MAF_USDA=3.279
NC_035080.1	56616127	.	G	T	.	.	MAF_USDA=1.639
NC_035080.1	56616318	.	T	G	.	.	MAF_INRAE=44.304;MAF_USDA=44.118
NC_035080.1	56616356	.	T	C	.	.	MAF_USDA=7.377
NC_035080.1	56616363	.	A	T	.	.	MAF_INRAE=15.823;MAF_USDA=5.738
NC_035080.1	56616525	.	C	T	.	.	MAF_INRAE=2.5
NC_035080.1	56616596	.	C	T	.	.	MAF_INRAE=15.823;MAF_USDA=4.918
NC_035080.1	56616597	.	T	A	.	.	MAF_INRAE=39.873;MAF_USDA=38.235
NC_035080.1	56616631	.	A	C	.	.	MAF_USDA=1.639
NC_035080.1	56616645	.	G	T	.	.	MAF_USDA=6.25
NC_035080.1	56616852	.	G	A	.	.	MAF_INRAE=2.5
NC_035080.1	56617015	.	G	A	.	.	MAF_INRAE=17.722
NC_035080.1	56617088	.	G	A	.	.	MAF_INRAE=20.253;MAF_USDA=12.353
NC_035080.1	56617090	.	C	T	.	.	MAF_INRAE=29.167;MAF_USDA=17.059
NC_035080.1	56617091	.	C	G	.	.	MAF_INRAE=29.167;MAF_USDA=17.059
NC_035080.1	56617126	.	C	T	.	.	MAF_INRAE=18.987;MAF_USDA=3.529
NC_035080.1	56617267	.	C	T	.	.	MAF_USDA=2.941
NC_035080.1	56617404	.	C	T	.	.	MAF_USDA=6.471
NC_035080.1	56617483	.	A	C	.	.	MAF_USDA=3.279
NC_035080.1	56617509	.	T	C	.	.	MAF_USDA=3.279
NC_035080.1	56617590	.	A	C	.	.	MAF_USDA=3.279
NC_035080.1	56617632	.	A	G	.	.	MAF_USDA=6.557
NC_035080.1	56617649	.	A	T	.	.	MAF_INRAE=2.532;MAF_USDA=5.294
NC_035080.1	56617678	.	C	T	.	.	MAF_USDA=1.639
NC_035080.1	56617689	.	C	A	.	.	MAF_INRAE=2.532;MAF_USDA=5.294
NC_035080.1	56617706	.	A	G	.	.	MAF_INRAE=2.532;MAF_USDA=4.706
NC_035080.1	56617707	.	A	G	.	.	MAF_INRAE=1.667;MAF_USDA=4.706
NC_035080.1	56617718	.	T	G	.	.	MAF_USDA=5.294
NC_035080.1	56617739	.	C	T	.	.	MAF_USDA=1.639
NC_035080.1	56617819	.	A	G	.	.	MAF_INRAE=18.987;MAF_USDA=9.412
NC_035080.1	56617884	.	T	A	.	.	MAF_USDA=1.639
NC_035080.1	56617950	.	G	A	.	.	MAF_USDA=7.059
NC_035080.1	56617968	.	A	T	.	.	MAF_INRAE=3.165
NC_035080.1	56618063	.	T	A	.	.	MAF_INRAE=10.759;MAF_USDA=1.639
NC_035080.1	56618114	.	C	T	.	.	MAF_USDA=7.377
NC_035080.1	56618169	.	G	T	.	.	MAF_USDA=2.353
NC_035080.1	56618206	.	A	T	.	.	MAF_USDA=6.557
NC_035080.1	56618234	.	C	T	.	.	MAF_USDA=1.639
NC_035080.1	56618253	.	G	C	.	.	MAF_INRAE=2.532
NC_035080.1	56618322	.	G	T	.	.	MAF_USDA=2.083
NC_035080.1	56618337	.	A	T	.	.	MAF_INRAE=5.063;MAF_USDA=4.918
NC_035080.1	56618338	.	A	T	.	.	MAF_INRAE=5.0;MAF_USDA=4.918
NC_035080.1	56618365	.	A	G	.	.	MAF_USDA=20.833
NC_035080.1	56618372	.	G	C	.	.	MAF_USDA=1.765
NC_035080.1	56618432	.	G	T	.	.	MAF_INRAE=29.747;MAF_USDA=15.882
NC_035080.1	56618461	.	G	A	.	.	MAF_INRAE=2.532
NC_035080.1	56618485	.	T	C	.	.	MAF_USDA=2.459
NC_035080.1	56618675	.	G	A	.	.	MAF_USDA=2.353
NC_035080.1	56618708	.	A	G	.	.	MAF_INRAE=22.785;MAF_USDA=11.765
NC_035080.1	56618747	.	A	G	.	.	MAF_INRAE=3.333;MAF_USDA=2.083
NC_035080.1	56618783	.	C	G	.	.	MAF_INRAE=29.747;MAF_USDA=27.083
NC_035080.1	56618795	.	C	T	.	.	MAF_USDA=2.941
NC_035080.1	56618863	.	C	A	.	.	MAF_USDA=5.738
NC_035080.1	56618887	.	A	G	.	.	MAF_INRAE=21.519;MAF_USDA=8.824
NC_035080.1	56618940	.	G	A	.	.	MAF_INRAE=21.519;MAF_USDA=8.824
NC_035080.1	56618944	.	C	T	.	.	MAF_INRAE=21.667;MAF_USDA=8.824
NC_035080.1	56618949	.	C	A	.	.	MAF_USDA=3.279
NC_035080.1	56619044	.	T	G	.	.	MAF_INRAE=3.797
NC_035080.1	56619251	.	T	G	.	.	MAF_INRAE=10.833;MAF_USDA=5.882
NC_035080.1	56619282	.	C	T	.	.	MAF_INRAE=10.833;MAF_USDA=5.294
NC_035080.1	56619380	.	C	A	.	.	MAF_INRAE=20.886;MAF_USDA=22.353
NC_035080.1	56619415	.	C	G	.	.	MAF_USDA=5.294
NC_035080.1	56619428	.	G	A	.	.	MAF_USDA=10.588
NC_035080.1	56619444	.	A	G	.	.	MAF_INRAE=10.759;MAF_USDA=1.639
NC_035080.1	56619468	.	A	G	.	.	MAF_INRAE=5.063;MAF_USDA=17.647
NC_035080.1	56619477	.	C	A	.	.	MAF_INRAE=12.5;MAF_USDA=2.941
NC_035080.1	56619541	.	C	T	.	.	MAF_USDA=6.557
NC_035080.1	56619544	.	T	A	.	.	MAF_USDA=5.882
NC_035080.1	56619651	.	T	C	.	.	MAF_USDA=8.333
NC_035080.1	56619653	.	G	T	.	.	MAF_INRAE=2.5;MAF_USDA=6.557
NC_035080.1	56619689	.	A	T	.	.	MAF_USDA=6.557
NC_035080.1	56619780	.	A	T	.	.	MAF_USDA=6.627
NC_035080.1	56619860	.	G	A	.	.	MAF_USDA=8.333
NC_035080.1	56619880	.	G	T	.	.	MAF_INRAE=3.797;MAF_USDA=2.542
NC_035080.1	56619893	.	G	C	.	.	MAF_INRAE=5.263;MAF_USDA=15.663
NC_035080.1	56619894	.	A	C	.	.	MAF_USDA=15.663
NC_035080.1	56619908	.	T	G	.	.	MAF_USDA=2.459
NC_035080.1	56619982	.	G	C	.	.	MAF_USDA=5.294
NC_035080.1	56620073	.	G	A	.	.	MAF_INRAE=10.833;MAF_USDA=5.882
NC_035080.1	56620145	.	G	A	.	.	MAF_INRAE=5.263;MAF_USDA=14.118
NC_035080.1	56620174	.	T	C	.	.	MAF_INRAE=5.263;MAF_USDA=14.118
NC_035080.1	56620231	.	C	T	.	.	MAF_INRAE=5.263
NC_035080.1	56620233	.	G	A	.	.	MAF_INRAE=29.747;MAF_USDA=16.471
NC_035080.1	56620252	.	G	A	.	.	MAF_INRAE=2.532;MAF_USDA=27.647
NC_035080.1	56620289	.	C	G	.	.	MAF_INRAE=2.532;MAF_USDA=14.118
NC_035080.1	56620423	.	C	A	.	.	MAF_INRAE=29.747;MAF_USDA=16.471
NC_035080.1	56620460	.	C	A	.	.	MAF_USDA=13.855
NC_035080.1	56620531	.	G	A	.	.	MAF_USDA=12.353
NC_035080.1	56620604	.	G	C	.	.	MAF_INRAE=2.5;MAF_USDA=2.459
NC_035080.1	56620640	.	C	T	.	.	MAF_USDA=1.639
NC_035080.1	56620743	.	A	T	.	.	MAF_USDA=5.882
NC_035080.1	56620747	.	A	C	.	.	MAF_INRAE=22.785;MAF_USDA=10.417
NC_035080.1	56620748	.	A	T	.	.	MAF_USDA=3.279
NC_035080.1	56620749	.	A	T	.	.	MAF_USDA=3.279
NC_035080.1	56620750	.	A	T	.	.	MAF_USDA=3.279
NC_035080.1	56620752	.	G	T	.	.	MAF_USDA=3.279
NC_035080.1	56620784	.	T	G	.	.	MAF_USDA=6.557
NC_035080.1	56620785	.	A	C	.	.	MAF_INRAE=29.167;MAF_USDA=16.471
NC_035080.1	56620797	.	G	A	.	.	MAF_USDA=1.639
NC_035080.1	56620810	.	G	T	.	.	MAF_USDA=3.279
NC_035080.1	56620850	.	G	T	.	.	MAF_INRAE=2.532;MAF_USDA=8.824
NC_035080.1	56620947	.	G	A	.	.	MAF_USDA=7.377
NC_035080.1	56620984	.	T	C	.	.	MAF_USDA=14.118
NC_035080.1	56620987	.	G	A	.	.	MAF_USDA=6.557
NC_035080.1	56621002	.	C	T	.	.	MAF_USDA=2.459
NC_035080.1	56621029	.	A	T	.	.	MAF_INRAE=3.165;MAF_USDA=14.754
NC_035080.1	56621052	.	T	G	.	.	MAF_USDA=2.459
NC_035080.1	56621089	.	C	G	.	.	MAF_USDA=5.738
NC_035080.1	56621113	.	C	T	.	.	MAF_USDA=6.25
NC_035080.1	56621140	.	C	T	.	.	MAF_INRAE=29.114;MAF_USDA=15.294
NC_035080.1	56621141	.	T	G	.	.	MAF_INRAE=28.333;MAF_USDA=15.294
NC_035080.1	56621142	.	C	T	.	.	MAF_INRAE=28.333;MAF_USDA=15.882
NC_035080.1	56621174	.	G	T	.	.	MAF_USDA=2.5
NC_035080.1	56621227	.	C	T	.	.	MAF_USDA=4.706
NC_035080.1	56621263	.	T	A	.	.	MAF_INRAE=22.785;MAF_USDA=11.765
NC_035080.1	56621350	.	C	T	.	.	MAF_INRAE=23.418;MAF_USDA=43.529
NC_035080.1	56621370	.	C	T	.	.	MAF_INRAE=25.949;MAF_USDA=27.647
NC_035080.1	56621458	.	T	A	.	.	MAF_INRAE=44.304;MAF_USDA=42.353
NC_035080.1	56621474	.	T	C	.	.	MAF_INRAE=18.987;MAF_USDA=15.294
NC_035080.1	56621475	.	T	C	.	.	MAF_USDA=14.118
NC_035080.1	56621493	.	A	T	.	.	MAF_INRAE=3.333;MAF_USDA=1.176
NC_035080.1	56621495	.	T	A	.	.	MAF_INRAE=2.532;MAF_USDA=9.412
NC_035080.1	56621672	.	G	A	.	.	MAF_INRAE=3.165;MAF_USDA=1.639
NC_035080.1	56621673	.	G	T	.	.	MAF_INRAE=2.5;MAF_USDA=1.639
NC_035080.1	56621784	.	G	A	.	.	MAF_USDA=1.639
NC_035080.1	56621811	.	A	C	.	.	MAF_INRAE=29.167;MAF_USDA=16.471
NC_035080.1	56621866	.	A	G	.	.	MAF_USDA=10.588
NC_035080.1	56621953	.	A	T	.	.	MAF_INRAE=22.785;MAF_USDA=8.824
NC_035080.1	56622045	.	A	T	.	.	MAF_INRAE=47.468;MAF_USDA=39.412
NC_035080.1	56622058	.	C	T	.	.	MAF_INRAE=10.759
NC_035080.1	56622090	.	G	A	.	.	MAF_INRAE=18.987;MAF_USDA=14.706
NC_035080.1	56622095	.	C	T	.	.	MAF_USDA=5.882
NC_035080.1	56622108	.	G	A	.	.	MAF_INRAE=18.987;MAF_USDA=15.294
NC_035080.1	56622185	.	C	T	.	.	MAF_USDA=11.176
NC_035080.1	56622189	.	C	T	.	.	MAF_INRAE=18.987;MAF_USDA=15.294
NC_035080.1	56622273	.	A	G	.	.	MAF_INRAE=46.835;MAF_USDA=41.176
NC_035080.1	56622299	.	T	C	.	.	MAF_INRAE=12.5;MAF_USDA=2.941
NC_035080.1	56622309	.	G	C	.	.	MAF_INRAE=18.987;MAF_USDA=15.882
NC_035080.1	56622351	.	A	C	.	.	MAF_INRAE=47.468;MAF_USDA=39.412
NC_035080.1	56622412	.	G	A	.	.	MAF_INRAE=18.987;MAF_USDA=15.294
NC_035080.1	56622492	.	C	T	.	.	MAF_INRAE=18.987;MAF_USDA=15.294
NC_035080.1	56622560	.	C	T	.	.	MAF_INRAE=2.5;MAF_USDA=20.833
NC_035080.1	56622585	.	C	T	.	.	MAF_USDA=1.639
NC_035080.1	56622636	.	T	C	.	.	MAF_INRAE=18.987;MAF_USDA=16.471
NC_035080.1	56622693	.	T	A	.	.	MAF_INRAE=2.5
NC_035080.1	56622778	.	G	A	.	.	MAF_INRAE=5.263;MAF_USDA=15.574
NC_035080.1	56622835	.	T	A,C	.	.	MAF_INRAE=10.526
NC_035080.1	56622934	.	G	C	.	.	MAF_USDA=5.738
NC_035080.1	56622939	.	A	G	.	.	MAF_INRAE=10.833;MAF_USDA=5.294
NC_035080.1	56623027	.	C	A	.	.	MAF_INRAE=2.5
NC_035080.1	56623072	.	C	A	.	.	MAF_USDA=1.639
NC_035080.1	56623232	.	G	C	.	.	MAF_INRAE=27.848;MAF_USDA=16.071
NC_035080.1	56623248	.	G	A	.	.	MAF_INRAE=31.579;MAF_USDA=15.476
NC_035080.1	56623255	.	G	T	.	.	MAF_USDA=8.333
NC_035080.1	56623291	.	C	T	.	.	MAF_INRAE=31.579;MAF_USDA=16.667
NC_035080.1	56624659	.	G	A	.	.	MAF_INRAE=2.632
NC_035080.1	56625793	.	G	A	.	.	MAF_USDA=18.452
NC_035080.1	56625797	.	C	T	.	.	MAF_USDA=8.929
NC_035080.1	56625800	.	C	T	.	.	MAF_USDA=5.0
NC_035080.1	56625847	.	G	A	.	.	MAF_INRAE=2.5
NC_035080.1	56625860	.	T	G	.	.	MAF_INRAE=10.833;MAF_USDA=4.706
NC_035080.1	56625894	.	T	C	.	.	MAF_USDA=2.5
NC_035080.1	56625898	.	G	A	.	.	MAF_USDA=2.5
NC_035080.1	56625958	.	G	T	.	.	MAF_INRAE=15.823;MAF_USDA=8.197
NC_035080.1	56626010	.	C	G	.	.	MAF_INRAE=10.759;MAF_USDA=5.882
NC_035080.1	56626100	.	C	A	.	.	MAF_INRAE=15.823;MAF_USDA=7.377
NC_035080.1	56626117	.	G	C	.	.	MAF_USDA=4.706
NC_035080.1	56626172	.	T	G	.	.	MAF_INRAE=18.987;MAF_USDA=1.765
NC_035080.1	56626188	.	C	A	.	.	MAF_INRAE=22.785;MAF_USDA=15.882
NC_035080.1	56626202	.	A	G	.	.	MAF_INRAE=13.291
NC_035080.1	56626211	.	G	T	.	.	MAF_INRAE=22.785;MAF_USDA=16.471
NC_035080.1	56626229	.	T	A	.	.	MAF_USDA=1.639
NC_035080.1	56626237	.	G	A	.	.	MAF_INRAE=20.253;MAF_USDA=3.529
NC_035080.1	56626375	.	A	T	.	.	MAF_USDA=4.706
NC_035080.1	56626490	.	T	C	.	.	MAF_INRAE=21.519;MAF_USDA=8.824
NC_035080.1	56626628	.	A	T	.	.	MAF_USDA=7.377
NC_035080.1	56626689	.	T	G	.	.	MAF_USDA=1.639
NC_035080.1	56626699	.	T	A	.	.	MAF_INRAE=3.797
NC_035080.1	56626769	.	C	A	.	.	MAF_INRAE=3.165;MAF_USDA=17.059
NC_035080.1	56626772	.	A	C	.	.	MAF_INRAE=2.5;MAF_USDA=15.882
NC_035080.1	56626776	.	C	A	.	.	MAF_INRAE=2.5;MAF_USDA=17.059
NC_035080.1	56626783	.	T	G	.	.	MAF_INRAE=2.5
NC_035080.1	56626785	.	A	T	.	.	MAF_USDA=1.639
NC_035080.1	56626810	.	T	G	.	.	MAF_USDA=3.279
NC_035080.1	56626840	.	G	T	.	.	MAF_INRAE=32.278;MAF_USDA=32.941
NC_035080.1	56626906	.	C	A	.	.	MAF_USDA=6.557
NC_035080.1	56626919	.	C	A	.	.	MAF_USDA=1.639
NC_035080.1	56626924	.	C	A	.	.	MAF_USDA=2.459
NC_035080.1	56626929	.	G	A	.	.	MAF_INRAE=3.165;MAF_USDA=16.471
NC_035080.1	56627030	.	A	C	.	.	MAF_INRAE=2.5
NC_035080.1	56627101	.	A	G	.	.	MAF_INRAE=3.165;MAF_USDA=22.353
NC_035080.1	56627207	.	T	A	.	.	MAF_INRAE=46.835;MAF_USDA=38.235
NC_035080.1	56627293	.	C	T	.	.	MAF_INRAE=37.975;MAF_USDA=22.619
NC_035080.1	56627310	.	A	C	.	.	MAF_INRAE=3.165;MAF_USDA=15.476
NC_035080.1	56627339	.	A	C	.	.	MAF_INRAE=32.911;MAF_USDA=33.929
NC_035080.1	56627383	.	C	A	.	.	MAF_INRAE=29.747;MAF_USDA=16.471
NC_035080.1	56627412	.	G	A	.	.	MAF_USDA=1.639
NC_035080.1	56627446	.	T	A	.	.	MAF_USDA=1.639
NC_035080.1	56627601	.	A	T	.	.	MAF_USDA=7.647
NC_035080.1	56627611	.	C	A	.	.	MAF_USDA=7.647
NC_035080.1	56627640	.	A	C	.	.	MAF_INRAE=29.747;MAF_USDA=38.235
NC_035080.1	56627650	.	G	A	.	.	MAF_INRAE=10.833;MAF_USDA=5.294
NC_035080.1	56627657	.	T	C	.	.	MAF_INRAE=4.167;MAF_USDA=8.235
NC_035080.1	56627769	.	G	A	.	.	MAF_INRAE=12.5;MAF_USDA=8.333
NC_035080.1	56627794	.	C	A	.	.	MAF_INRAE=3.165;MAF_USDA=13.934
NC_035080.1	56627938	.	A	C	.	.	MAF_INRAE=18.987;MAF_USDA=15.882
NC_035080.1	56628016	.	C	A	.	.	MAF_USDA=8.333
NC_035080.1	56628086	.	G	T	.	.	MAF_USDA=15.294
NC_035080.1	56628094	.	A	T	.	.	MAF_INRAE=19.167
NC_035080.1	56628192	.	T	G	.	.	MAF_INRAE=13.291
NC_035080.1	56628193	.	C	A	.	.	MAF_USDA=1.639
NC_035080.1	56628259	.	T	C	.	.	MAF_INRAE=2.5;MAF_USDA=1.639
NC_035080.1	56628346	.	T	C	.	.	MAF_USDA=2.941
NC_035080.1	56628372	.	A	G	.	.	MAF_USDA=1.639
NC_035080.1	56628409	.	G	A	.	.	MAF_USDA=1.639
NC_035080.1	56628445	.	C	A	.	.	MAF_INRAE=3.165;MAF_USDA=2.459
NC_035080.1	56628464	.	G	A	.	.	MAF_USDA=1.639
NC_035080.1	56628502	.	C	T	.	.	MAF_INRAE=2.5
NC_035080.1	56628504	.	C	T	.	.	MAF_INRAE=15.823;MAF_USDA=6.471
NC_035080.1	56628528	.	C	T	.	.	MAF_INRAE=10.833;MAF_USDA=8.824
NC_035080.1	56628594	.	T	C	.	.	MAF_USDA=1.639
NC_035080.1	56628681	.	A	T	.	.	MAF_INRAE=10.833;MAF_USDA=5.294
NC_035080.1	56628682	.	A	C	.	.	MAF_INRAE=4.167;MAF_USDA=6.471
NC_035080.1	56628736	.	G	T	.	.	MAF_INRAE=34.81;MAF_USDA=42.353
NC_035080.1	56628757	.	A	G	.	.	MAF_USDA=8.333
NC_035080.1	56628780	.	C	T	.	.	MAF_INRAE=31.579
NC_035080.1	56628838	.	A	C	.	.	MAF_USDA=3.279
NC_035080.1	56628997	.	A	G	.	.	MAF_INRAE=10.833;MAF_USDA=5.882
NC_035080.1	56629011	.	G	A	.	.	MAF_INRAE=5.263
NC_035080.1	56629067	.	G	A	.	.	MAF_INRAE=2.532
NC_035080.1	56629340	.	G	T	.	.	MAF_USDA=1.667
NC_035080.1	56629374	.	C	A	.	.	MAF_USDA=4.762
NC_035080.1	56629446	.	A	G	.	.	MAF_INRAE=3.165;MAF_USDA=13.934
NC_035080.1	56629465	.	G	A	.	.	MAF_INRAE=29.747;MAF_USDA=16.471
NC_035080.1	56629557	.	C	T	.	.	MAF_INRAE=2.532
NC_035080.1	56629572	.	T	A	.	.	MAF_INRAE=15.0;MAF_USDA=19.412
NC_035080.1	56629641	.	C	T	.	.	MAF_INRAE=10.759;MAF_USDA=3.279
NC_035080.1	56629690	.	G	T	.	.	MAF_INRAE=41.139;MAF_USDA=45.882
NC_035080.1	56629770	.	C	G	.	.	MAF_USDA=6.25
NC_035080.1	56629784	.	G	T	.	.	MAF_USDA=4.118
NC_035080.1	56629802	.	C	T	.	.	MAF_INRAE=2.5;MAF_USDA=10.0
NC_035080.1	56629920	.	G	C	.	.	MAF_USDA=1.639
NC_035080.1	56630079	.	C	T	.	.	MAF_USDA=8.333
NC_035080.1	56630115	.	A	T	.	.	MAF_INRAE=15.0
NC_035080.1	56630135	.	C	T	.	.	MAF_INRAE=12.5;MAF_USDA=8.333
NC_035080.1	56630136	.	G	A	.	.	MAF_INRAE=5.263;MAF_USDA=12.5
NC_035080.1	56630342	.	G	A	.	.	MAF_USDA=27.439
NC_035080.1	56631004	.	T	C	.	.	MAF_USDA=2.5
NC_035080.1	56631028	.	C	T	.	.	MAF_USDA=2.5
NC_035080.1	56631030	.	A	G	.	.	MAF_INRAE=1.667
NC_035080.1	56631045	.	T	C	.	.	MAF_USDA=16.667
NC_035080.1	56631052	.	T	C	.	.	MAF_USDA=27.083
NC_035080.1	56631054	.	A	C	.	.	MAF_USDA=27.083
NC_035080.1	56631066	.	A	G	.	.	MAF_USDA=35.417
NC_035080.1	56631067	.	G	A	.	.	MAF_USDA=33.333
NC_035080.1	56631081	.	C	T	.	.	MAF_INRAE=9.167;MAF_USDA=41.667
NC_035080.1	56631091	.	G	A	.	.	MAF_INRAE=13.333
NC_035080.1	56631098	.	T	A	.	.	MAF_INRAE=14.167
NC_035080.1	56631110	.	G	A	.	.	MAF_INRAE=15.833
NC_035080.1	56631119	.	T	C	.	.	MAF_INRAE=15.0
NC_035080.1	56631120	.	C	G	.	.	MAF_INRAE=15.0
NC_035080.1	56631126	.	T	G	.	.	MAF_INRAE=15.833
NC_035080.1	56631142	.	C	A	.	.	MAF_INRAE=17.5
NC_035080.1	56631147	.	A	T	.	.	MAF_INRAE=19.167
NC_035080.1	56631156	.	T	A	.	.	MAF_INRAE=19.167
NC_035080.1	56631162	.	T	C	.	.	MAF_INRAE=19.167
NC_035080.1	56631165	.	T	C	.	.	MAF_INRAE=20.0
NC_035080.1	56631194	.	T	C	.	.	MAF_INRAE=15.0
NC_035080.1	56631197	.	C	T	.	.	MAF_INRAE=27.5
NC_035080.1	56631216	.	G	A	.	.	MAF_USDA=1.765
NC_035080.1	56631227	.	A	C	.	.	MAF_INRAE=29.167
NC_035080.1	56631228	.	T	A	.	.	MAF_USDA=8.197
NC_035080.1	56631231	.	G	T	.	.	MAF_INRAE=29.167
NC_035080.1	56631232	.	G	A	.	.	MAF_INRAE=1.667;MAF_USDA=3.279
NC_035080.1	56631245	.	A	C	.	.	MAF_INRAE=12.5;MAF_USDA=8.333
NC_035080.1	56631247	.	T	G	.	.	MAF_INRAE=10.833;MAF_USDA=15.574
NC_035080.1	56631288	.	G	A	.	.	MAF_INRAE=7.5
NC_035080.1	56631291	.	T	A	.	.	MAF_INRAE=7.5
NC_035080.1	56631293	.	G	T	.	.	MAF_INRAE=7.5
NC_035080.1	56631297	.	T	C	.	.	MAF_INRAE=7.5
NC_035080.1	56631303	.	C	T	.	.	MAF_INRAE=7.5;MAF_USDA=2.459
NC_035080.1	56631304	.	T	G	.	.	MAF_INRAE=7.5
NC_035080.1	56631314	.	G	A	.	.	MAF_INRAE=6.667
NC_035080.1	56631315	.	T	C	.	.	MAF_INRAE=6.667
NC_035080.1	56631326	.	G	T	.	.	MAF_INRAE=5.0
NC_035080.1	56631339	.	C	T	.	.	MAF_INRAE=4.167
NC_035080.1	56631386	.	C	T	.	.	MAF_INRAE=29.747;MAF_USDA=16.471
NC_035080.1	56631427	.	C	T	.	.	MAF_USDA=2.459
NC_035080.1	56631455	.	C	G	.	.	MAF_USDA=2.459
NC_035080.1	56631683	.	A	T	.	.	MAF_INRAE=15.0;MAF_USDA=15.882
NC_035080.1	56631704	.	C	G	.	.	MAF_INRAE=24.684;MAF_USDA=22.941
NC_035080.1	56631733	.	C	G	.	.	MAF_INRAE=29.747;MAF_USDA=34.118
NC_035080.1	56631742	.	A	G	.	.	MAF_USDA=3.279
NC_035080.1	56631857	.	G	T	.	.	MAF_USDA=8.333
NC_035080.1	56631915	.	C	T	.	.	MAF_USDA=8.197
NC_035080.1	56631949	.	A	G	.	.	MAF_USDA=3.529
NC_035080.1	56631951	.	T	G	.	.	MAF_USDA=3.279
NC_035080.1	56631952	.	T	A	.	.	MAF_INRAE=41.139;MAF_USDA=48.824
NC_035080.1	56632012	.	C	T	.	.	MAF_USDA=1.639
NC_035080.1	56632055	.	A	G	.	.	MAF_INRAE=14.167;MAF_USDA=15.882
NC_035080.1	56632061	.	G	A	.	.	MAF_USDA=1.639
NC_035080.1	56632416	.	G	A	.	.	MAF_USDA=10.588
NC_035080.1	56632546	.	T	G	.	.	MAF_USDA=2.459
NC_035080.1	56632629	.	G	A	.	.	MAF_INRAE=10.833;MAF_USDA=5.294
NC_035080.1	56632635	.	C	A	.	.	MAF_USDA=4.098
NC_035080.1	56632654	.	C	A	.	.	MAF_USDA=6.25
NC_035080.1	56632688	.	C	T	.	.	MAF_INRAE=4.167;MAF_USDA=7.059
NC_035080.1	56632705	.	C	T	.	.	MAF_INRAE=11.392
NC_035080.1	56632707	.	G	T	.	.	MAF_INRAE=40.833;MAF_USDA=32.353
NC_035080.1	56632714	.	G	A	.	.	MAF_INRAE=25.316;MAF_USDA=16.471
NC_035080.1	56632757	.	C	A	.	.	MAF_USDA=8.197
NC_035080.1	56632775	.	C	T	.	.	MAF_INRAE=24.051;MAF_USDA=10.588
NC_035080.1	56632841	.	T	C	.	.	MAF_USDA=1.639
NC_035080.1	56632886	.	C	T	.	.	MAF_INRAE=2.532
NC_035080.1	56632887	.	A	G	.	.	MAF_INRAE=1.667
NC_035080.1	56632955	.	G	A	.	.	MAF_INRAE=31.013;MAF_USDA=32.353
NC_035080.1	56632969	.	A	T	.	.	MAF_USDA=2.083
NC_035080.1	56632970	.	G	T	.	.	MAF_USDA=2.083
NC_035080.1	56633146	.	G	A	.	.	MAF_INRAE=2.532
NC_035080.1	56633172	.	CTGGAGCAGG	CTGGAGCAGT	.	.	MAF_USDA=43.75
NC_035080.1	56633181	.	G	T	.	.	MAF_INRAE=47.368;MAF_USDA=25.41
NC_035080.1	56633187	.	T	G	.	.	MAF_USDA=1.639
NC_035080.1	56633250	.	C	T	.	.	MAF_INRAE=49.367;MAF_USDA=30.0
NC_035080.1	56633334	.	G	A	.	.	MAF_INRAE=15.19;MAF_USDA=6.557
NC_035080.1	56633428	.	G	A	.	.	MAF_USDA=7.377
NC_035080.1	56633585	.	A	T	.	.	MAF_USDA=8.197
NC_035080.1	56633644	.	G	T	.	.	MAF_USDA=2.941
NC_035080.1	56633645	.	T	C	.	.	MAF_USDA=2.941
NC_035080.1	56633649	.	T	A	.	.	MAF_INRAE=39.241;MAF_USDA=15.294
NC_035080.1	56633650	.	C	T	.	.	MAF_INRAE=36.667;MAF_USDA=15.294
NC_035080.1	56633678	.	A	C	.	.	MAF_USDA=2.941
NC_035080.1	56633724	.	G	A	.	.	MAF_USDA=1.639
NC_035080.1	56633776	.	A	G	.	.	MAF_INRAE=49.367;MAF_USDA=40.0
NC_035080.1	56633956	.	T	C	.	.	MAF_USDA=8.333
NC_035080.1	56633977	.	T	G	.	.	MAF_USDA=2.941
NC_035080.1	56633985	.	G	T	.	.	MAF_USDA=6.557
NC_035080.1	56634073	.	T	C	.	.	MAF_USDA=1.639
NC_035080.1	56634075	.	A	G	.	.	MAF_USDA=2.459
NC_035080.1	56634163	.	G	C	.	.	MAF_USDA=25.0
NC_035080.1	56634272	.	T	A	.	.	MAF_INRAE=12.025;MAF_USDA=12.353
NC_035080.1	56634389	.	G	A	.	.	MAF_INRAE=20.0
NC_035080.1	56634402	.	A	G	.	.	MAF_INRAE=46.667
NC_035080.1	56634416	.	C	G	.	.	MAF_USDA=16.667
NC_035080.1	56634444	.	T	C	.	.	MAF_INRAE=27.215;MAF_USDA=13.529
NC_035080.1	56634493	.	A	C	.	.	MAF_INRAE=31.646;MAF_USDA=11.176
NC_035080.1	56634516	.	T	C	.	.	MAF_USDA=4.098
NC_035080.1	56634650	.	C	T	.	.	MAF_USDA=3.279
NC_035080.1	56634677	.	G	A	.	.	MAF_INRAE=32.911;MAF_USDA=11.765
NC_035080.1	56634792	.	A	G	.	.	MAF_USDA=1.639
NC_035080.1	56634827	.	C	T	.	.	MAF_USDA=8.333
NC_035080.1	56635164	.	A	C	.	.	MAF_INRAE=11.667;MAF_USDA=16.471
NC_035080.1	56635191	.	C	T	.	.	MAF_USDA=5.882
NC_035080.1	56635310	.	G	A	.	.	MAF_INRAE=12.5;MAF_USDA=2.941
NC_035080.1	56635337	.	T	G	.	.	MAF_INRAE=41.772;MAF_USDA=16.471
NC_035080.1	56635370	.	G	A	.	.	MAF_INRAE=3.333;MAF_USDA=11.176
NC_035080.1	56635371	.	C	A	.	.	MAF_USDA=20.833
NC_035080.1	56635531	.	G	A	.	.	MAF_INRAE=12.5;MAF_USDA=16.667
NC_035080.1	56635548	.	C	T	.	.	MAF_USDA=8.333
NC_035080.1	56635571	.	C	T	.	.	MAF_USDA=5.0
NC_035080.1	56635589	.	G	A	.	.	MAF_USDA=1.667
NC_035080.1	56635658	.	C	G	.	.	MAF_INRAE=12.5;MAF_USDA=16.667
NC_035080.1	56635737	.	T	C	.	.	MAF_INRAE=32.911;MAF_USDA=13.69
NC_035080.1	56635807	.	C	A	.	.	MAF_USDA=6.25
NC_035080.1	56635891	.	A	G	.	.	MAF_USDA=5.738
NC_035080.1	56635924	.	A	G	.	.	MAF_INRAE=44.937;MAF_USDA=48.81
NC_035080.1	56635995	.	G	T	.	.	MAF_USDA=22.917
NC_035080.1	56636053	.	G	A	.	.	MAF_USDA=2.459
NC_035080.1	56636191	.	A	G	.	.	MAF_USDA=20.833
NC_035080.1	56636192	.	C	A	.	.	MAF_INRAE=3.333;MAF_USDA=4.118
NC_035080.1	56636194	.	T	A	.	.	MAF_INRAE=3.333;MAF_USDA=4.706
NC_035080.1	56636195	.	T	A	.	.	MAF_INRAE=3.333;MAF_USDA=1.176
NC_035080.1	56636414	.	C	G	.	.	MAF_USDA=4.918
NC_035080.1	56636479	.	T	C	.	.	MAF_INRAE=15.823
NC_035080.1	56636571	.	C	T	.	.	MAF_USDA=1.639
NC_035080.1	56636755	.	G	A	.	.	MAF_USDA=2.459
NC_035080.1	56636759	.	C	A	.	.	MAF_INRAE=27.215;MAF_USDA=10.588
NC_035080.1	56636760	.	G	T	.	.	MAF_INRAE=2.5;MAF_USDA=1.765
NC_035080.1	56636768	.	C	T	.	.	MAF_INRAE=34.177;MAF_USDA=21.765
NC_035080.1	56636855	.	G	A	.	.	MAF_USDA=3.279
NC_035080.1	56636940	.	G	A	.	.	MAF_INRAE=12.5;MAF_USDA=8.333
NC_035080.1	56636966	.	A	G	.	.	MAF_INRAE=12.5;MAF_USDA=27.083
NC_035080.1	56637046	.	A	T	.	.	MAF_USDA=1.639
NC_035080.1	56637050	.	G	T	.	.	MAF_USDA=2.459
NC_035080.1	56637130	.	G	T	.	.	MAF_INRAE=3.333;MAF_USDA=2.083
NC_035080.1	56637144	.	G	T	.	.	MAF_INRAE=4.167;MAF_USDA=12.295
NC_035080.1	56637277	.	C	A	.	.	MAF_USDA=7.377
NC_035080.1	56637316	.	C	G	.	.	MAF_USDA=1.639
NC_035080.1	56637471	.	G	A	.	.	MAF_INRAE=10.833;MAF_USDA=16.471
NC_035080.1	56637527	.	G	A	.	.	MAF_USDA=21.765
NC_035080.1	56637578	.	G	T	.	.	MAF_USDA=2.459
NC_035080.1	56637585	.	A	T	.	.	MAF_USDA=7.377
NC_035080.1	56637590	.	C	T	.	.	MAF_USDA=4.167
NC_035080.1	56637616	.	T	C	.	.	MAF_USDA=3.279
NC_035080.1	56637692	.	C	T	.	.	MAF_INRAE=11.667;MAF_USDA=17.059
NC_035080.1	56637854	.	G	T	.	.	MAF_INRAE=3.333;MAF_USDA=4.706
NC_035080.1	56637885	.	C	T	.	.	MAF_USDA=1.639
NC_035080.1	56638282	.	C	A	.	.	MAF_USDA=2.459
NC_035080.1	56638351	.	A	G	.	.	MAF_INRAE=46.835;MAF_USDA=44.706
NC_035080.1	56638357	.	C	T	.	.	MAF_INRAE=12.025;MAF_USDA=4.167
NC_035080.1	56638362	.	C	T	.	.	MAF_USDA=7.377
NC_035080.1	56638414	.	C	T	.	.	MAF_USDA=3.279
NC_035080.1	56638478	.	G	T	.	.	MAF_USDA=14.754
NC_035080.1	56638500	.	T	G	.	.	MAF_INRAE=46.835;MAF_USDA=44.118
NC_035080.1	56638616	.	G	C	.	.	MAF_USDA=4.118
NC_035080.1	56638659	.	C	T	.	.	MAF_USDA=8.333
NC_035080.1	56638681	.	C	T	.	.	MAF_INRAE=3.333;MAF_USDA=4.118
NC_035080.1	56638709	.	C	T	.	.	MAF_USDA=2.459
NC_035080.1	56638758	.	G	A	.	.	MAF_INRAE=1.667;MAF_USDA=1.765
NC_035080.1	56638759	.	C	T	.	.	MAF_USDA=4.706
NC_035080.1	56638774	.	C	T	.	.	MAF_USDA=4.098
NC_035080.1	56638779	.	C	T	.	.	MAF_USDA=20.833
NC_035080.1	56638937	.	G	T	.	.	MAF_USDA=4.918
NC_035080.1	56638956	.	T	C	.	.	MAF_USDA=1.639
NC_035080.1	56638965	.	A	G	.	.	MAF_INRAE=10.0;MAF_USDA=14.706
NC_035080.1	56639014	.	C	T	.	.	MAF_INRAE=4.167;MAF_USDA=2.459
NC_035080.1	56639105	.	T	A	.	.	MAF_INRAE=22.785;MAF_USDA=4.167
NC_035080.1	56639162	.	C	A	.	.	MAF_USDA=4.706
NC_035080.1	56639189	.	C	T	.	.	MAF_USDA=2.459
NC_035080.1	56639272	.	G	T	.	.	MAF_INRAE=31.646;MAF_USDA=12.5
NC_035080.1	56639339	.	C	T	.	.	MAF_USDA=8.333
NC_035080.1	56639349	.	A	T,*	.	.	MAF_INRAE=7.895
NC_035080.1	56639353	.	A	T	.	.	MAF_INRAE=5.0
NC_035080.1	56639418	.	A	G	.	.	MAF_USDA=1.639
NC_035080.1	56639447	.	A	T	.	.	MAF_USDA=1.639
NC_035080.1	56639484	.	T	C	.	.	MAF_INRAE=16.667;MAF_USDA=21.176
NC_035080.1	56639559	.	T	C	.	.	MAF_INRAE=22.785;MAF_USDA=1.765
NC_035080.1	56639673	.	T	C	.	.	MAF_INRAE=45.57;MAF_USDA=43.529
NC_035080.1	56639674	.	A	G	.	.	MAF_INRAE=41.667;MAF_USDA=40.0
NC_035080.1	56639708	.	G	T	.	.	MAF_INRAE=25.949;MAF_USDA=1.765
NC_035080.1	56639713	.	G	A	.	.	MAF_INRAE=16.667;MAF_USDA=20.588
NC_035080.1	56639783	.	A	T	.	.	MAF_USDA=9.016
NC_035080.1	56639784	.	C	A	.	.	MAF_USDA=9.016
NC_035080.1	56639876	.	T	A	.	.	MAF_INRAE=31.646;MAF_USDA=17.647
NC_035080.1	56639890	.	T	C	.	.	MAF_INRAE=2.5;MAF_USDA=4.118
NC_035080.1	56639943	.	G	T	.	.	MAF_INRAE=9.167;MAF_USDA=4.167
NC_035080.1	56639978	.	G	A	.	.	MAF_INRAE=3.333;MAF_USDA=4.918
NC_035080.1	56640227	.	G	A	.	.	MAF_USDA=5.294
NC_035080.1	56640243	.	A	C	.	.	MAF_INRAE=2.5;MAF_USDA=3.529
NC_035080.1	56640333	.	T	A	.	.	MAF_USDA=12.5
NC_035080.1	56640617	.	G	A	.	.	MAF_INRAE=10.526
NC_035080.1	56640651	.	T	G	.	.	MAF_INRAE=47.368
NC_035080.1	56641203	.	C	T	.	.	MAF_INRAE=10.526
NC_035080.1	56641604	.	T	C	.	.	MAF_USDA=26.087
NC_035080.1	56641618	.	G	A	.	.	MAF_USDA=22.917
NC_035080.1	56641674	.	A	G	.	.	MAF_INRAE=15.0;MAF_USDA=18.235
NC_035080.1	56641807	.	A	T	.	.	MAF_USDA=5.357
NC_035080.1	56641913	.	T	G	.	.	MAF_INRAE=47.468;MAF_USDA=47.024
NC_035080.1	56641960	.	C	A	.	.	MAF_INRAE=2.532
NC_035080.1	56642053	.	G	T	.	.	MAF_INRAE=16.667;MAF_USDA=21.176
NC_035080.1	56642068	.	C	T	.	.	MAF_INRAE=46.835;MAF_USDA=44.118
NC_035080.1	56642159	.	T	G	.	.	MAF_INRAE=5.0;MAF_USDA=5.738
NC_035080.1	56642161	.	G	A	.	.	MAF_INRAE=5.0;MAF_USDA=5.738
NC_035080.1	56642249	.	G	A	.	.	MAF_USDA=1.639
NC_035080.1	56642309	.	C	A	.	.	MAF_INRAE=2.532
NC_035080.1	56642329	.	A	G	.	.	MAF_USDA=3.279
NC_035080.1	56642345	.	A	T	.	.	MAF_INRAE=2.5;MAF_USDA=1.765
NC_035080.1	56642361	.	T	C	.	.	MAF_USDA=6.557
NC_035080.1	56642481	.	G	T	.	.	MAF_INRAE=46.835;MAF_USDA=41.667
NC_035080.1	56642556	.	C	T	.	.	MAF_INRAE=2.532;MAF_USDA=15.294
NC_035080.1	56642572	.	A	C	.	.	MAF_USDA=1.639
NC_035080.1	56642636	.	C	A	.	.	MAF_USDA=7.059
NC_035080.1	56642760	.	G	C	.	.	MAF_USDA=1.765
NC_035080.1	56642819	.	A	C	.	.	MAF_USDA=10.588
NC_035080.1	56642839	.	A	T	.	.	MAF_USDA=11.765
NC_035080.1	56642866	.	G	T	.	.	MAF_USDA=6.471
NC_035080.1	56642867	.	T	A	.	.	MAF_USDA=8.333
NC_035080.1	56642868	.	A	T	.	.	MAF_USDA=2.459
NC_035080.1	56642869	.	T	A	.	.	MAF_USDA=8.333
NC_035080.1	56642897	.	T	C	.	.	MAF_USDA=5.738
NC_035080.1	56642905	.	T	A	.	.	MAF_USDA=6.25
NC_035080.1	56642914	.	T	A,C	.	.	MAF_INRAE=1.667;MAF_USDA=20.833
NC_035080.1	56642917	.	C	A	.	.	MAF_USDA=7.377
NC_035080.1	56642991	.	A	T	.	.	MAF_INRAE=4.167;MAF_USDA=4.918
NC_035080.1	56643029	.	T	C	.	.	MAF_INRAE=4.167;MAF_USDA=4.918
NC_035080.1	56643044	.	T	G	.	.	MAF_INRAE=2.5
NC_035080.1	56643059	.	A	C	.	.	MAF_INRAE=4.167;MAF_USDA=4.098
NC_035080.1	56643212	.	G	A	.	.	MAF_INRAE=31.646;MAF_USDA=17.647
NC_035080.1	56643248	.	C	A	.	.	MAF_INRAE=34.177;MAF_USDA=21.765
NC_035080.1	56643321	.	A	T	.	.	MAF_USDA=5.294
NC_035080.1	56643442	.	G	T	.	.	MAF_USDA=4.918
NC_035080.1	56643518	.	T	G	.	.	MAF_INRAE=3.333;MAF_USDA=1.765
NC_035080.1	56643536	.	T	C	.	.	MAF_USDA=33.333
NC_035080.1	56643654	.	T	A	.	.	MAF_INRAE=24.167;MAF_USDA=12.5
NC_035080.1	56643706	.	C	T	.	.	MAF_INRAE=3.333;MAF_USDA=2.353
NC_035080.1	56643793	.	G	A	.	.	MAF_INRAE=3.333;MAF_USDA=4.098
NC_035080.1	56643795	.	G	T	.	.	MAF_INRAE=13.333;MAF_USDA=15.882
NC_035080.1	56643817	.	C	A	.	.	MAF_INRAE=10.127
NC_035080.1	56643889	.	C	A	.	.	MAF_USDA=1.639
NC_035080.1	56643992	.	A	T	.	.	MAF_USDA=14.754
NC_035080.1	56644111	.	G	C	.	.	MAF_INRAE=2.5
NC_035080.1	56644309	.	T	C	.	.	MAF_INRAE=45.57;MAF_USDA=42.941
NC_035080.1	56644314	.	A	G	.	.	MAF_INRAE=11.667;MAF_USDA=2.941
NC_035080.1	56644334	.	T	G	.	.	MAF_INRAE=22.785;MAF_USDA=3.529
NC_035080.1	56644379	.	A	T	.	.	MAF_USDA=20.833
NC_035080.1	56644550	.	G	T	.	.	MAF_INRAE=43.038;MAF_USDA=39.412
NC_035080.1	56644588	.	G	A	.	.	MAF_USDA=5.294
NC_035080.1	56644630	.	A	G	.	.	MAF_USDA=4.098
NC_035080.1	56644677	.	G	A	.	.	MAF_USDA=2.459
NC_035080.1	56644704	.	G	T	.	.	MAF_INRAE=4.167;MAF_USDA=9.016
NC_035080.1	56644721	.	T	G	.	.	MAF_INRAE=3.333;MAF_USDA=3.529
NC_035080.1	56644752	.	G	C	.	.	MAF_INRAE=15.833;MAF_USDA=19.412
NC_035080.1	56644770	.	C	T	.	.	MAF_INRAE=22.152;MAF_USDA=4.118
NC_035080.1	56644785	.	T	A	.	.	MAF_INRAE=4.167;MAF_USDA=9.016
NC_035080.1	56644820	.	A	G	.	.	MAF_USDA=3.279
NC_035080.1	56644904	.	G	T	.	.	MAF_USDA=1.639
NC_035080.1	56645345	.	T	C	.	.	MAF_INRAE=46.203;MAF_USDA=45.294
NC_035080.1	56645354	.	G	A	.	.	MAF_INRAE=2.5
NC_035080.1	56645545	.	C	T	.	.	MAF_INRAE=12.5;MAF_USDA=17.059
NC_035080.1	56645556	.	A	G	.	.	MAF_INRAE=12.5;MAF_USDA=15.882
NC_035080.1	56645581	.	G	T	.	.	MAF_INRAE=14.167
NC_035080.1	56645655	.	A	C	.	.	MAF_USDA=2.459
NC_035080.1	56645713	.	T	A	.	.	MAF_USDA=20.833
NC_035080.1	56645845	.	T	A	.	.	MAF_USDA=7.059
NC_035080.1	56645883	.	G	A	.	.	MAF_INRAE=44.937;MAF_USDA=35.294
NC_035080.1	56645887	.	C	G	.	.	MAF_USDA=5.738
NC_035080.1	56645893	.	T	G	.	.	MAF_INRAE=47.468;MAF_USDA=32.941
NC_035080.1	56646180	.	C	T	.	.	MAF_INRAE=3.333;MAF_USDA=1.765
NC_035080.1	56646283	.	G	A	.	.	MAF_USDA=3.279
NC_035080.1	56646299	.	C	T	.	.	MAF_USDA=2.459
NC_035080.1	56646366	.	A	G	.	.	MAF_INRAE=10.526
NC_035080.1	56646373	.	C	T	.	.	MAF_INRAE=10.526
NC_035080.1	56646424	.	T	A	.	.	MAF_INRAE=27.5;MAF_USDA=37.5
NC_035080.1	56646426	.	T	G	.	.	MAF_INRAE=27.5;MAF_USDA=37.5
NC_035080.1	56646428	.	C	A	.	.	MAF_INRAE=2.5;MAF_USDA=4.167
NC_035080.1	56646432	.	T	C	.	.	MAF_USDA=1.639
NC_035080.1	56646441	.	G	T	.	.	MAF_USDA=3.279
NC_035080.1	56646446	.	A	G	.	.	MAF_USDA=1.639
NC_035080.1	56646574	.	G	A	.	.	MAF_USDA=8.824
NC_035080.1	56646630	.	A	G	.	.	MAF_INRAE=27.215;MAF_USDA=17.059
NC_035080.1	56646697	.	A	G	.	.	MAF_INRAE=4.167;MAF_USDA=3.279
NC_035080.1	56646710	.	C	A	.	.	MAF_INRAE=17.722;MAF_USDA=11.176
NC_035080.1	56646720	.	G	A	.	.	MAF_INRAE=15.823
NC_035080.1	56646730	.	G	A	.	.	MAF_USDA=1.639
NC_035080.1	56646736	.	C	T	.	.	MAF_INRAE=23.418;MAF_USDA=28.824
NC_035080.1	56646773	.	G	A	.	.	MAF_INRAE=23.418;MAF_USDA=29.412
NC_035080.1	56646777	.	G	A	.	.	MAF_USDA=2.459
NC_035080.1	56646914	.	G	A	.	.	MAF_USDA=1.639
NC_035080.1	56647023	.	C	T	.	.	MAF_USDA=3.279
NC_035080.1	56647027	.	C	T	.	.	MAF_USDA=4.918
NC_035080.1	56647055	.	G	A	.	.	MAF_INRAE=2.5;MAF_USDA=3.279
NC_035080.1	56647203	.	C	A	.	.	MAF_USDA=39.286
NC_035080.1	56647211	.	A	T	.	.	MAF_USDA=4.167
NC_035080.1	56647212	.	A	T	.	.	MAF_USDA=4.167
NC_035080.1	56647213	.	A	T	.	.	MAF_USDA=4.167
NC_035080.1	56647218	.	T	A	.	.	MAF_INRAE=10.526
NC_035080.1	56647220	.	T	A	.	.	MAF_INRAE=5.263
NC_035080.1	56647370	.	G	A	.	.	MAF_INRAE=36.842;MAF_USDA=10.588
NC_035080.1	56647480	.	CG	CA	.	.	MAF_USDA=18.75
NC_035080.1	56647544	.	A	G	.	.	MAF_INRAE=36.709;MAF_USDA=47.059
NC_035080.1	56647789	.	T	G	.	.	MAF_USDA=3.279
NC_035080.1	56647927	.	A	G	.	.	MAF_INRAE=4.167;MAF_USDA=3.279
NC_035080.1	56647971	.	C	A	.	.	MAF_INRAE=2.5
NC_035080.1	56648028	.	C	A	.	.	MAF_USDA=2.459
NC_035080.1	56648152	.	C	G	.	.	MAF_USDA=1.639
NC_035080.1	56648161	.	C	A	.	.	MAF_INRAE=12.5;MAF_USDA=16.471
NC_035080.1	56648164	.	T	G	.	.	MAF_INRAE=27.848;MAF_USDA=22.941
NC_035080.1	56648394	.	C	T	.	.	MAF_USDA=4.098
NC_035080.1	56648516	.	C	T	.	.	MAF_USDA=1.639
NC_035080.1	56648551	.	C	T	.	.	MAF_INRAE=18.354;MAF_USDA=4.706
NC_035080.1	56648564	.	G	A	.	.	MAF_INRAE=2.5;MAF_USDA=4.167
NC_035080.1	56648570	.	G	A	.	.	MAF_INRAE=15.823
NC_035080.1	56648755	.	C	A	.	.	MAF_USDA=1.639
NC_035080.1	56648781	.	T	C	.	.	MAF_INRAE=39.873;MAF_USDA=45.882
NC_035080.1	56649022	.	T	G	.	.	MAF_USDA=4.167
NC_035080.1	56649023	.	T	C	.	.	MAF_USDA=4.167
NC_035080.1	56649102	.	A	G	.	.	MAF_INRAE=10.526
NC_035080.1	56649138	.	C	T	.	.	MAF_INRAE=25.316;MAF_USDA=4.118
NC_035080.1	56649178	.	C	T	.	.	MAF_INRAE=2.5;MAF_USDA=10.0
NC_035080.1	56649181	.	A	C	.	.	MAF_USDA=1.639
NC_035080.1	56649279	.	C	A	.	.	MAF_INRAE=4.167;MAF_USDA=3.279
NC_035080.1	56649290	.	A	G	.	.	MAF_INRAE=25.949;MAF_USDA=4.118
NC_035080.1	56649298	.	A	C	.	.	MAF_USDA=1.639
NC_035080.1	56649306	.	C	A	.	.	MAF_INRAE=25.949;MAF_USDA=4.118
NC_035080.1	56649313	.	T	A	.	.	MAF_USDA=2.459
NC_035080.1	56649394	.	T	C	.	.	MAF_USDA=9.167
NC_035080.1	56649397	.	G	A	.	.	MAF_INRAE=25.316;MAF_USDA=4.167
NC_035080.1	56649407	.	A	T	.	.	MAF_USDA=10.0
NC_035080.1	56649452	.	C	T	.	.	MAF_INRAE=25.949;MAF_USDA=4.118
NC_035080.1	56649460	.	T	C	.	.	MAF_USDA=3.279
NC_035080.1	56649548	.	T	G	.	.	MAF_INRAE=13.333;MAF_USDA=8.333
NC_035080.1	56649631	.	A	C	.	.	MAF_USDA=9.016
NC_035080.1	56649643	.	C	A	.	.	MAF_INRAE=49.367;MAF_USDA=29.412
NC_035080.1	56649662	.	C	T	.	.	MAF_USDA=1.639
NC_035080.1	56649816	.	C	A	.	.	MAF_INRAE=48.734;MAF_USDA=35.882
NC_035080.1	56649817	.	G	A	.	.	MAF_INRAE=4.167;MAF_USDA=3.279
NC_035080.1	56649927	.	G	C	.	.	MAF_INRAE=49.367;MAF_USDA=28.571
NC_035080.1	56649978	.	C	T	.	.	MAF_INRAE=4.43;MAF_USDA=2.381
NC_035080.1	56649979	.	G	A	.	.	MAF_USDA=13.69
NC_035080.1	56649987	.	T	A	.	.	MAF_USDA=2.5
NC_035080.1	56650015	.	C	T	.	.	MAF_USDA=2.5
NC_035080.1	56650034	.	C	T	.	.	MAF_USDA=2.459
NC_035080.1	56650108	.	C	A	.	.	MAF_INRAE=2.532;MAF_USDA=13.115
NC_035080.1	56650210	.	A	G	.	.	MAF_INRAE=2.532;MAF_USDA=13.529
NC_035080.1	56650215	.	C	T	.	.	MAF_INRAE=49.367;MAF_USDA=30.0
NC_035080.1	56650228	.	G	T	.	.	MAF_INRAE=39.167;MAF_USDA=37.5
NC_035080.1	56650293	.	C	T	.	.	MAF_INRAE=49.367;MAF_USDA=29.412
NC_035080.1	56650334	.	G	C	.	.	MAF_USDA=7.377
NC_035080.1	56650349	.	G	A	.	.	MAF_INRAE=25.316;MAF_USDA=4.118
NC_035080.1	56650461	.	A	G	.	.	MAF_INRAE=11.667;MAF_USDA=16.471
NC_035080.1	56650557	.	A	C	.	.	MAF_INRAE=49.367;MAF_USDA=33.333
NC_035080.1	56650625	.	T	C	.	.	MAF_USDA=2.353
NC_035080.1	56650694	.	T	A	.	.	MAF_USDA=2.459
NC_035080.1	56650859	.	G	T	.	.	MAF_INRAE=39.873;MAF_USDA=48.235
NC_035080.1	56650938	.	G	A	.	.	MAF_USDA=2.459
NC_035080.1	56651017	.	A	C	.	.	MAF_INRAE=12.5;MAF_USDA=18.235
NC_035080.1	56651104	.	G	A	.	.	MAF_USDA=1.639
NC_035080.1	56651113	.	G	C	.	.	MAF_INRAE=39.873;MAF_USDA=46.471
NC_035080.1	56651114	.	G	A	.	.	MAF_INRAE=39.167;MAF_USDA=48.824
NC_035080.1	56651115	.	G	C	.	.	MAF_INRAE=1.667;MAF_USDA=13.529
NC_035080.1	56651145	.	T	C	.	.	MAF_INRAE=39.873;MAF_USDA=47.059
NC_035080.1	56651215	.	G	T	.	.	MAF_INRAE=12.5;MAF_USDA=21.176
NC_035080.1	56651272	.	T	A	.	.	MAF_INRAE=18.354;MAF_USDA=4.706
NC_035080.1	56651343	.	A	C	.	.	MAF_USDA=3.279
NC_035080.1	56651389	.	G	A	.	.	MAF_USDA=4.918
NC_035080.1	56651430	.	G	A	.	.	MAF_USDA=1.639
NC_035080.1	56651503	.	C	T	.	.	MAF_INRAE=4.43;MAF_USDA=2.353
NC_035080.1	56651533	.	G	A	.	.	MAF_USDA=1.639
NC_035080.1	56651637	.	A	G	.	.	MAF_INRAE=12.5;MAF_USDA=18.824
NC_035080.1	56651638	.	C	T	.	.	MAF_USDA=1.765
NC_035080.1	56651816	.	G	A	.	.	MAF_INRAE=5.063
NC_035080.1	56651908	.	C	A	.	.	MAF_USDA=2.459
NC_035080.1	56651914	.	C	T	.	.	MAF_USDA=1.639
NC_035080.1	56651952	.	G	A	.	.	MAF_INRAE=14.167
NC_035080.1	56651981	.	G	A	.	.	MAF_USDA=2.459
NC_035080.1	56652019	.	C	T	.	.	MAF_USDA=11.176
NC_035080.1	56652039	.	T	C	.	.	MAF_INRAE=17.089;MAF_USDA=29.412
NC_035080.1	56652104	.	G	A	.	.	MAF_USDA=1.639
NC_035080.1	56652211	.	C	A	.	.	MAF_INRAE=5.696;MAF_USDA=8.235
NC_035080.1	56652240	.	C	T	.	.	MAF_INRAE=2.532
NC_035080.1	56652241	.	G	T	.	.	MAF_INRAE=11.667;MAF_USDA=24.706
NC_035080.1	56652305	.	T	G	.	.	MAF_INRAE=12.5;MAF_USDA=30.0
NC_035080.1	56652323	.	G	C	.	.	MAF_USDA=1.639
NC_035080.1	56652466	.	G	A	.	.	MAF_INRAE=5.263;MAF_USDA=9.836
NC_035080.1	56652469	.	G	A	.	.	MAF_INRAE=2.5
NC_035080.1	56652490	.	C	T	.	.	MAF_USDA=2.459
NC_035080.1	56652519	.	T	A	.	.	MAF_USDA=9.016
NC_035080.1	56652601	.	T	C	.	.	MAF_USDA=9.016
NC_035080.1	56652756	.	T	G	.	.	MAF_INRAE=14.167
NC_035080.1	56652828	.	G	T	.	.	MAF_INRAE=5.263
NC_035080.1	56653128	.	A	T	.	.	MAF_INRAE=5.063;MAF_USDA=1.765
NC_035080.1	56653192	.	C	T	.	.	MAF_INRAE=12.5;MAF_USDA=17.647
NC_035080.1	56653196	.	A	T	.	.	MAF_USDA=4.098
NC_035080.1	56653201	.	C	T	.	.	MAF_USDA=2.459
NC_035080.1	56653326	.	G	A	.	.	MAF_USDA=10.0
NC_035080.1	56653329	.	T	A	.	.	MAF_USDA=7.377
NC_035080.1	56653345	.	G	A	.	.	MAF_INRAE=27.215;MAF_USDA=10.588
NC_035080.1	56653542	.	A	G	.	.	MAF_INRAE=5.696;MAF_USDA=8.197
NC_035080.1	56653659	.	A	G	.	.	MAF_USDA=3.333
NC_035080.1	56653675	.	A	G	.	.	MAF_USDA=14.118
NC_035080.1	56653739	.	G	C	.	.	MAF_INRAE=12.5;MAF_USDA=8.333
NC_035080.1	56653741	.	A	C	.	.	MAF_INRAE=29.114;MAF_USDA=4.118
NC_035080.1	56653778	.	C	T	.	.	MAF_USDA=2.459
NC_035080.1	56653908	.	A	C	.	.	MAF_INRAE=46.835;MAF_USDA=45.882
NC_035080.1	56653912	.	G	A	.	.	MAF_USDA=6.557
NC_035080.1	56653998	.	T	C	.	.	MAF_INRAE=29.747;MAF_USDA=15.882
NC_035080.1	56654002	.	C	T	.	.	MAF_INRAE=12.5;MAF_USDA=16.471
NC_035080.1	56654031	.	A	C	.	.	MAF_USDA=5.294
NC_035080.1	56654050	.	T	C	.	.	MAF_INRAE=2.5
NC_035080.1	56654063	.	G	A	.	.	MAF_INRAE=38.608;MAF_USDA=23.529
NC_035080.1	56654077	.	G	C	.	.	MAF_USDA=2.459
NC_035080.1	56654094	.	G	A	.	.	MAF_USDA=1.639
NC_035080.1	56654118	.	A	T	.	.	MAF_USDA=8.824
NC_035080.1	56654129	.	T	A	.	.	MAF_INRAE=2.5;MAF_USDA=1.765
NC_035080.1	56654175	.	C	A	.	.	MAF_USDA=20.833
NC_035080.1	56654197	.	T	A	.	.	MAF_USDA=1.639
NC_035080.1	56654444	.	G	A	.	.	MAF_USDA=8.197
NC_035080.1	56654497	.	T	C	.	.	MAF_INRAE=2.532
NC_035080.1	56654508	.	T	A	.	.	MAF_INRAE=32.911
NC_035080.1	56654563	.	C	T	.	.	MAF_USDA=1.639
NC_035080.1	56654564	.	G	A	.	.	MAF_INRAE=27.215;MAF_USDA=11.905
NC_035080.1	56654643	.	C	T	.	.	MAF_USDA=5.738
NC_035080.1	56654649	.	C	A	.	.	MAF_USDA=5.738
NC_035080.1	56654665	.	G	A	.	.	MAF_USDA=3.279
NC_035080.1	56654970	.	A	G	.	.	MAF_INRAE=2.532;MAF_USDA=6.557
NC_035080.1	56655030	.	T	G	.	.	MAF_USDA=11.176
NC_035080.1	56655036	.	T	G	.	.	MAF_INRAE=13.333;MAF_USDA=17.647
NC_035080.1	56655163	.	G	T	.	.	MAF_INRAE=21.667;MAF_USDA=12.353
NC_035080.1	56655164	.	G	T	.	.	MAF_INRAE=31.013;MAF_USDA=40.588
NC_035080.1	56655165	.	T	G	.	.	MAF_INRAE=2.5
NC_035080.1	56655186	.	A	T	.	.	MAF_USDA=1.639
NC_035080.1	56655193	.	T	G	.	.	MAF_USDA=3.529
NC_035080.1	56655247	.	C	T	.	.	MAF_INRAE=27.215;MAF_USDA=10.0
NC_035080.1	56655307	.	A	C	.	.	MAF_INRAE=3.333;MAF_USDA=2.083
NC_035080.1	56655353	.	A	G	.	.	MAF_INRAE=4.167;MAF_USDA=3.279
NC_035080.1	56655421	.	G	C	.	.	MAF_USDA=1.639
NC_035080.1	56655424	.	C	T	.	.	MAF_USDA=1.639
NC_035080.1	56655469	.	G	A	.	.	MAF_INRAE=2.5
NC_035080.1	56655561	.	G	A	.	.	MAF_USDA=1.765
NC_035080.1	56655586	.	T	C	.	.	MAF_INRAE=8.333;MAF_USDA=18.235
NC_035080.1	56655599	.	G	A	.	.	MAF_INRAE=34.177;MAF_USDA=25.294
NC_035080.1	56655667	.	T	G	.	.	MAF_INRAE=2.5;MAF_USDA=4.918
NC_035080.1	56655692	.	T	C	.	.	MAF_INRAE=4.167;MAF_USDA=3.279
NC_035080.1	56655720	.	C	A	.	.	MAF_USDA=8.197
NC_035080.1	56655733	.	A	T	.	.	MAF_INRAE=14.557;MAF_USDA=25.294
NC_035080.1	56655740	.	G	T	.	.	MAF_USDA=6.557
NC_035080.1	56655801	.	C	T	.	.	MAF_USDA=1.765
NC_035080.1	56655831	.	T	C	.	.	MAF_USDA=3.279
NC_035080.1	56655837	.	G	T	.	.	MAF_INRAE=5.263;MAF_USDA=2.083
NC_035080.1	56655957	.	C	T	.	.	MAF_INRAE=9.167;MAF_USDA=2.941
NC_035080.1	56655974	.	G	A	.	.	MAF_USDA=2.459
NC_035080.1	56656004	.	T	C	.	.	MAF_INRAE=25.0;MAF_USDA=9.836
NC_035080.1	56656063	.	C	A	.	.	MAF_USDA=3.279
NC_035080.1	56656075	.	G	T	.	.	MAF_INRAE=22.5;MAF_USDA=7.647
NC_035080.1	56656109	.	C	A	.	.	MAF_USDA=1.667
NC_035080.1	56656132	.	A	G	.	.	MAF_INRAE=9.167;MAF_USDA=3.279
NC_035080.1	56656149	.	C	T	.	.	MAF_USDA=4.706
NC_035080.1	56656209	.	G	T	.	.	MAF_INRAE=8.333;MAF_USDA=2.353
NC_035080.1	56656218	.	C	T	.	.	MAF_USDA=2.459
NC_035080.1	56656523	.	A	G	.	.	MAF_USDA=1.639
NC_035080.1	56656526	.	G	A	.	.	MAF_USDA=4.098
NC_035080.1	56656536	.	A	G	.	.	MAF_USDA=1.639
NC_035080.1	56656548	.	A	G	.	.	MAF_USDA=1.639
NC_035080.1	56656579	.	G	A	.	.	MAF_USDA=4.167
NC_035080.1	56656586	.	A	G	.	.	MAF_INRAE=29.114;MAF_USDA=4.706
NC_035080.1	56656722	.	T	A	.	.	MAF_USDA=2.459
NC_035080.1	56656723	.	T	C	.	.	MAF_USDA=1.639
NC_035080.1	56656837	.	G	C	.	.	MAF_INRAE=2.5
NC_035080.1	56656846	.	T	A	.	.	MAF_INRAE=29.114;MAF_USDA=4.706
NC_035080.1	56656975	.	G	A	.	.	MAF_USDA=1.765
NC_035080.1	56657062	.	G	T	.	.	MAF_INRAE=43.671;MAF_USDA=37.5
NC_035080.1	56657151	.	A	T	.	.	MAF_INRAE=29.747;MAF_USDA=22.353
NC_035080.1	56657228	.	T	A	.	.	MAF_USDA=9.016
NC_035080.1	56657260	.	C	T	.	.	MAF_INRAE=13.291;MAF_USDA=23.529
NC_035080.1	56657321	.	T	C	.	.	MAF_INRAE=13.291;MAF_USDA=19.412
NC_035080.1	56657385	.	C	T	.	.	MAF_INRAE=13.291;MAF_USDA=21.176
NC_035080.1	56657467	.	C	A	.	.	MAF_USDA=6.25
NC_035080.1	56657549	.	G	T	.	.	MAF_INRAE=27.215;MAF_USDA=10.588
NC_035080.1	56657566	.	A	C	.	.	MAF_INRAE=5.063;MAF_USDA=7.059
NC_035080.1	56657567	.	A	C	.	.	MAF_INRAE=3.333;MAF_USDA=7.059
NC_035080.1	56657619	.	T	C	.	.	MAF_INRAE=14.167;MAF_USDA=3.279
NC_035080.1	56657620	.	T	A	.	.	MAF_INRAE=43.671;MAF_USDA=30.0
NC_035080.1	56657622	.	C	A	.	.	MAF_INRAE=15.833;MAF_USDA=25.0
NC_035080.1	56657623	.	A	T	.	.	MAF_INRAE=42.5
NC_035080.1	56657624	.	T	A	.	.	MAF_INRAE=41.667;MAF_USDA=22.941
NC_035080.1	56657626	.	T	G	.	.	MAF_INRAE=41.667;MAF_USDA=22.353
NC_035080.1	56657666	.	A	C	.	.	MAF_INRAE=10.759;MAF_USDA=12.941
NC_035080.1	56657667	.	A	C	.	.	MAF_INRAE=13.333;MAF_USDA=3.279
NC_035080.1	56657668	.	T	A	.	.	MAF_INRAE=13.333;MAF_USDA=3.279
NC_035080.1	56657671	.	T	G	.	.	MAF_INRAE=13.291;MAF_USDA=22.353
NC_035080.1	56657782	.	C	T	.	.	MAF_USDA=2.353
NC_035080.1	56657919	.	A	G	.	.	MAF_USDA=28.235
NC_035080.1	56657925	.	A	G	.	.	MAF_USDA=1.765
NC_035080.1	56657935	.	C	A	.	.	MAF_USDA=1.765
NC_035080.1	56657999	.	C	A	.	.	MAF_INRAE=5.263;MAF_USDA=8.235
NC_035080.1	56658031	.	C	T	.	.	MAF_USDA=1.639
NC_035080.1	56658167	.	G	A	.	.	MAF_USDA=2.459
NC_035080.1	56658170	.	T	A	.	.	MAF_INRAE=39.873;MAF_USDA=18.824
NC_035080.1	56658207	.	A	G	.	.	MAF_USDA=3.279
NC_035080.1	56658245	.	C	A	.	.	MAF_USDA=4.098
NC_035080.1	56658270	.	A	G	.	.	MAF_USDA=1.639
NC_035080.1	56658307	.	A	G	.	.	MAF_INRAE=5.063;MAF_USDA=1.765
NC_035080.1	56658382	.	T	C	.	.	MAF_USDA=1.765
NC_035080.1	56658405	.	C	T	.	.	MAF_USDA=7.059
NC_035080.1	56658421	.	C	T	.	.	MAF_INRAE=2.5
NC_035080.1	56658606	.	A	C	.	.	MAF_USDA=1.765
NC_035080.1	56658608	.	A	T	.	.	MAF_USDA=1.765
NC_035080.1	56658954	.	T	A	.	.	MAF_USDA=2.941
NC_035080.1	56658971	.	G	A	.	.	MAF_USDA=3.279
NC_035080.1	56658973	.	G	T	.	.	MAF_INRAE=16.667;MAF_USDA=19.412
NC_035080.1	56659095	.	G	A	.	.	MAF_INRAE=16.667;MAF_USDA=22.941
NC_035080.1	56659126	.	C	T	.	.	MAF_USDA=1.765
NC_035080.1	56659142	.	A	C	.	.	MAF_INRAE=32.278;MAF_USDA=15.882
NC_035080.1	56659299	.	C	T	.	.	MAF_USDA=1.639
NC_035080.1	56659434	.	T	G	.	.	MAF_USDA=7.377
NC_035080.1	56659482	.	C	A	.	.	MAF_INRAE=2.5
NC_035080.1	56659492	.	G	A	.	.	MAF_INRAE=6.962;MAF_USDA=12.941
NC_035080.1	56659499	.	C	T	.	.	MAF_INRAE=6.962;MAF_USDA=21.176
NC_035080.1	56659563	.	T	A	.	.	MAF_USDA=3.279
NC_035080.1	56659568	.	C	A	.	.	MAF_INRAE=5.696;MAF_USDA=2.083
NC_035080.1	56659602	.	T	G	.	.	MAF_USDA=3.279
NC_035080.1	56659671	.	A	G	.	.	MAF_INRAE=27.215;MAF_USDA=10.714
NC_035080.1	56659675	.	C	A	.	.	MAF_USDA=11.31
NC_035080.1	56659699	.	T	A	.	.	MAF_USDA=10.843
NC_035080.1	56659742	.	G	T	.	.	MAF_INRAE=13.333;MAF_USDA=14.634
NC_035080.1	56659817	.	C	A	.	.	MAF_USDA=8.333
NC_035080.1	56659859	.	A	C	.	.	MAF_INRAE=35.443;MAF_USDA=36.471
NC_035080.1	56659864	.	T	C	.	.	MAF_USDA=3.279
NC_035080.1	56659872	.	A	C	.	.	MAF_USDA=3.279
NC_035080.1	56659974	.	A	G	.	.	MAF_INRAE=29.114;MAF_USDA=16.471
NC_035080.1	56659994	.	A	G	.	.	MAF_USDA=3.279
NC_035080.1	56660000	.	C	T	.	.	MAF_USDA=1.639
NC_035080.1	56660151	.	T	C	.	.	MAF_INRAE=28.481;MAF_USDA=35.882
NC_035080.1	56660252	.	G	A	.	.	MAF_USDA=1.765
NC_035080.1	56660287	.	A	G	.	.	MAF_INRAE=37.975;MAF_USDA=42.857
NC_035080.1	56660318	.	C	T	.	.	MAF_USDA=8.333
NC_035080.1	56660610	.	A	T	.	.	MAF_USDA=12.5
NC_035080.1	56660749	.	A	C	.	.	MAF_USDA=11.207
NC_035080.1	56660815	.	C	A	.	.	MAF_USDA=4.918
NC_035080.1	56660938	.	T	C	.	.	MAF_USDA=2.459
NC_035080.1	56660943	.	G	C	.	.	MAF_INRAE=9.167
NC_035080.1	56661043	.	T	G	.	.	MAF_USDA=10.656
NC_035080.1	56661185	.	G	T	.	.	MAF_USDA=4.098
NC_035080.1	56661186	.	G	A	.	.	MAF_USDA=1.639
NC_035080.1	56661230	.	G	A	.	.	MAF_INRAE=26.582;MAF_USDA=10.588
NC_035080.1	56661306	.	G	A	.	.	MAF_INRAE=2.5;MAF_USDA=1.639
NC_035080.1	56661346	.	C	T	.	.	MAF_INRAE=2.5;MAF_USDA=1.639
NC_035080.1	56661357	.	G	C	.	.	MAF_INRAE=33.544;MAF_USDA=48.235
NC_035080.1	56661362	.	A	G	.	.	MAF_USDA=7.377
NC_035080.1	56661601	.	G	A	.	.	MAF_INRAE=2.5;MAF_USDA=1.639
NC_035080.1	56661668	.	A	G	.	.	MAF_INRAE=27.215;MAF_USDA=10.588
NC_035080.1	56661701	.	G	A	.	.	MAF_INRAE=12.5;MAF_USDA=2.941
NC_035080.1	56661720	.	C	G	.	.	MAF_USDA=7.377
NC_035080.1	56661765	.	T	G	.	.	MAF_USDA=12.295
NC_035080.1	56661882	.	G	C	.	.	MAF_INRAE=2.5;MAF_USDA=10.588
NC_035080.1	56662018	.	C	T	.	.	MAF_INRAE=5.263
NC_035080.1	56662046	.	G	A	.	.	MAF_USDA=10.417
NC_035080.1	56662141	.	C	T	.	.	MAF_INRAE=2.5;MAF_USDA=1.639
NC_035080.1	56662168	.	G	A	.	.	MAF_INRAE=9.167;MAF_USDA=4.098
NC_035080.1	56662211	.	C	T	.	.	MAF_USDA=4.098
NC_035080.1	56662213	.	G	A	.	.	MAF_USDA=1.639
NC_035080.1	56662341	.	T	C	.	.	MAF_INRAE=31.646;MAF_USDA=42.353
NC_035080.1	56662403	.	A	G	.	.	MAF_INRAE=2.5;MAF_USDA=18.852
NC_035080.1	56662411	.	A	T	.	.	MAF_USDA=7.377
NC_035080.1	56662442	.	T	C	.	.	MAF_INRAE=5.063;MAF_USDA=2.083
NC_035080.1	56662540	.	T	C	.	.	MAF_INRAE=2.532;MAF_USDA=14.754
NC_035080.1	56662591	.	A	G	.	.	MAF_INRAE=15.823;MAF_USDA=7.059
NC_035080.1	56662641	.	G	A	.	.	MAF_USDA=9.836
NC_035080.1	56662735	.	C	T	.	.	MAF_USDA=3.279
NC_035080.1	56662918	.	C	T	.	.	MAF_USDA=6.471
NC_035080.1	56663131	.	T	C	.	.	MAF_INRAE=18.987;MAF_USDA=31.176
NC_035080.1	56663404	.	T	C	.	.	MAF_USDA=11.475
NC_035080.1	56663431	.	G	A	.	.	MAF_USDA=4.098
NC_035080.1	56663485	.	C	A	.	.	MAF_INRAE=2.5;MAF_USDA=1.639
NC_035080.1	56663758	.	C	T	.	.	MAF_USDA=2.459
NC_035080.1	56664385	.	C	A	.	.	MAF_USDA=3.279
NC_035080.1	56664439	.	T	C	.	.	MAF_INRAE=5.263;MAF_USDA=10.0
NC_035080.1	56664751	.	A	G	.	.	MAF_INRAE=4.167;MAF_USDA=3.279
NC_035080.1	56664830	.	G	T	.	.	MAF_USDA=1.639
NC_035080.1	56664871	.	A	C	.	.	MAF_INRAE=45.57;MAF_USDA=34.706
NC_035080.1	56664918	.	G	A	.	.	MAF_USDA=6.25
NC_035080.1	56664922	.	T	A	.	.	MAF_INRAE=2.5
NC_035080.1	56664932	.	A	T	.	.	MAF_INRAE=2.5
NC_035080.1	56664943	.	T	G	.	.	MAF_INRAE=24.684;MAF_USDA=9.412
NC_035080.1	56664959	.	C	A	.	.	MAF_INRAE=2.5
NC_035080.1	56665007	.	G	A	.	.	MAF_USDA=8.333
NC_035080.1	56665036	.	A	G	.	.	MAF_INRAE=20.253;MAF_USDA=45.294
NC_035080.1	56665109	.	A	G	.	.	MAF_USDA=1.639
NC_035080.1	56665176	.	A	T	.	.	MAF_USDA=1.639
NC_035080.1	56665179	.	A	G	.	.	MAF_USDA=7.377
NC_035080.1	56665269	.	G	A	.	.	MAF_INRAE=31.013;MAF_USDA=30.0
NC_035080.1	56665321	.	C	A	.	.	MAF_INRAE=2.532;MAF_USDA=9.412
NC_035080.1	56665324	.	T	G	.	.	MAF_INRAE=2.5;MAF_USDA=3.529
NC_035080.1	56665421	.	A	G	.	.	MAF_USDA=1.639
NC_035080.1	56665493	.	A	T	.	.	MAF_USDA=25.0
NC_035080.1	56665495	.	A	C	.	.	MAF_INRAE=41.667;MAF_USDA=37.5
NC_035080.1	56665582	.	C	T	.	.	MAF_INRAE=44.304;MAF_USDA=24.118
NC_035080.1	56665720	.	T	G	.	.	MAF_USDA=3.279
NC_035080.1	56665723	.	G	T	.	.	MAF_INRAE=2.532;MAF_USDA=31.176
NC_035080.1	56665724	.	AT	AA	.	.	MAF_USDA=10.417
NC_035080.1	56665725	.	T	A	.	.	MAF_INRAE=1.667;MAF_USDA=38.333
NC_035080.1	56665728	.	C	A	.	.	MAF_USDA=4.918
NC_035080.1	56666628	.	T	C	.	.	MAF_USDA=8.235
NC_035080.1	56666781	.	G	A	.	.	MAF_USDA=4.706
NC_035080.1	56666946	.	C	G	.	.	MAF_INRAE=2.532;MAF_USDA=10.656
NC_035080.1	56667042	.	C	G	.	.	MAF_USDA=6.557
NC_035080.1	56667188	.	C	T	.	.	MAF_USDA=5.738
NC_035080.1	56667213	.	C	G	.	.	MAF_INRAE=9.167;MAF_USDA=4.167
NC_035080.1	56667221	.	G	A	.	.	MAF_INRAE=35.443;MAF_USDA=24.118
NC_035080.1	56667225	.	A	T	.	.	MAF_INRAE=3.333;MAF_USDA=2.083
NC_035080.1	56667227	.	A	C	.	.	MAF_INRAE=3.333;MAF_USDA=2.083
NC_035080.1	56667233	.	A	C	.	.	MAF_INRAE=5.263;MAF_USDA=25.41
NC_035080.1	56667239	.	C	G	.	.	MAF_INRAE=3.333;MAF_USDA=2.083
NC_035080.1	56667409	.	A	C	.	.	MAF_USDA=1.639
NC_035080.1	56667450	.	C	T	.	.	MAF_USDA=12.5
NC_035080.1	56667538	.	G	T	.	.	MAF_INRAE=37.342;MAF_USDA=24.706
NC_035080.1	56667539	.	G	T	.	.	MAF_INRAE=2.5;MAF_USDA=7.377
NC_035080.1	56667547	.	A	T	.	.	MAF_USDA=1.639
NC_035080.1	56667653	.	A	C	.	.	MAF_USDA=1.639
NC_035080.1	56667799	.	T	C	.	.	MAF_USDA=1.639
NC_035080.1	56667881	.	G	A	.	.	MAF_INRAE=2.5
NC_035080.1	56667952	.	C	A	.	.	MAF_USDA=1.639
NC_035080.1	56667996	.	C	A	.	.	MAF_INRAE=37.342;MAF_USDA=25.882
NC_035080.1	56668038	.	A	G	.	.	MAF_USDA=10.588
NC_035080.1	56668092	.	A	T	.	.	MAF_INRAE=37.342;MAF_USDA=25.294
NC_035080.1	56668128	.	T	C	.	.	MAF_INRAE=37.342;MAF_USDA=25.294
NC_035080.1	56668150	.	C	T	.	.	MAF_INRAE=37.342;MAF_USDA=25.294
NC_035080.1	56668176	.	G	A	.	.	MAF_INRAE=2.5
NC_035080.1	56668205	.	T	A	.	.	MAF_INRAE=11.392;MAF_USDA=1.639
NC_035080.1	56668244	.	A	G	.	.	MAF_INRAE=4.43;MAF_USDA=40.588
NC_035080.1	56668256	.	T	G	.	.	MAF_INRAE=37.342;MAF_USDA=25.294
NC_035080.1	56668261	.	T	G	.	.	MAF_INRAE=44.304;MAF_USDA=23.529
NC_035080.1	56668265	.	T	C	.	.	MAF_INRAE=37.342;MAF_USDA=24.706
NC_035080.1	56668401	.	A	C	.	.	MAF_USDA=1.639
NC_035080.1	56668430	.	T	A	.	.	MAF_USDA=1.639
NC_035080.1	56668431	.	T	A	.	.	MAF_INRAE=37.342;MAF_USDA=25.294
NC_035080.1	56668435	.	G	T	.	.	MAF_INRAE=14.167
NC_035080.1	56668509	.	A	T	.	.	MAF_INRAE=37.342;MAF_USDA=24.706
NC_035080.1	56668520	.	C	A	.	.	MAF_USDA=5.738
NC_035080.1	56668571	.	A	G	.	.	MAF_INRAE=37.342;MAF_USDA=25.294
NC_035080.1	56668602	.	C	T	.	.	MAF_INRAE=2.5;MAF_USDA=4.918
NC_035080.1	56668628	.	G	A	.	.	MAF_INRAE=28.481;MAF_USDA=12.5
NC_035080.1	56668672	.	A	C	.	.	MAF_USDA=1.639
NC_035080.1	56668679	.	C	T	.	.	MAF_USDA=1.639
NC_035080.1	56668683	.	C	T	.	.	MAF_USDA=1.639
NC_035080.1	56668734	.	G	A	.	.	MAF_USDA=1.639
NC_035080.1	56668740	.	G	A	.	.	MAF_USDA=1.639
NC_035080.1	56668775	.	C	T	.	.	MAF_USDA=1.639
NC_035080.1	56668800	.	C	T	.	.	MAF_INRAE=44.937;MAF_USDA=23.529
NC_035080.1	56668804	.	G	A	.	.	MAF_INRAE=2.5;MAF_USDA=5.738
NC_035080.1	56668855	.	A	C	.	.	MAF_INRAE=47.5
NC_035080.1	56668873	.	T	G	.	.	MAF_INRAE=37.342;MAF_USDA=16.667
NC_035080.1	56668874	.	G	T	.	.	MAF_INRAE=47.5;MAF_USDA=16.667
NC_035080.1	56668881	.	T	A	.	.	MAF_INRAE=37.342;MAF_USDA=16.667
NC_035080.1	56668888	.	A	G	.	.	MAF_INRAE=13.924;MAF_USDA=20.833
NC_035080.1	56668913	.	G	C	.	.	MAF_INRAE=37.342;MAF_USDA=16.667
NC_035080.1	56668927	.	G	C	.	.	MAF_INRAE=37.342;MAF_USDA=18.75
NC_035080.1	56668996	.	G	A	.	.	MAF_INRAE=3.333;MAF_USDA=1.176
NC_035080.1	56669004	.	C	T	.	.	MAF_INRAE=5.263;MAF_USDA=24.118
NC_035080.1	56669099	.	C	T	.	.	MAF_USDA=1.639
NC_035080.1	56669153	.	G	T	.	.	MAF_INRAE=1.667;MAF_USDA=3.279
NC_035080.1	56669156	.	T	G	.	.	MAF_INRAE=2.5
NC_035080.1	56669161	.	A	C	.	.	MAF_INRAE=37.975;MAF_USDA=25.294
NC_035080.1	56669213	.	A	T	.	.	MAF_INRAE=37.342;MAF_USDA=25.294
NC_035080.1	56669249	.	A	G	.	.	MAF_INRAE=37.342;MAF_USDA=25.294
NC_035080.1	56669284	.	T	C	.	.	MAF_INRAE=2.532
NC_035080.1	56669317	.	T	C	.	.	MAF_INRAE=2.5;MAF_USDA=6.557
NC_035080.1	56669451	.	G	T	.	.	MAF_USDA=1.639
NC_035080.1	56669470	.	C	G	.	.	MAF_INRAE=15.823;MAF_USDA=10.0
NC_035080.1	56669553	.	C	T	.	.	MAF_USDA=10.0
NC_035080.1	56669626	.	A	G	.	.	MAF_INRAE=37.342;MAF_USDA=16.667
NC_035080.1	56669672	.	T	A	.	.	MAF_INRAE=37.342;MAF_USDA=16.667
NC_035080.1	56669675	.	C	T	.	.	MAF_INRAE=47.5;MAF_USDA=16.667
NC_035080.1	56669699	.	T	G	.	.	MAF_INRAE=37.342;MAF_USDA=24.706
NC_035080.1	56669735	.	C	T	.	.	MAF_INRAE=36.709;MAF_USDA=22.941
NC_035080.1	56669764	.	G	T	.	.	MAF_USDA=16.667
NC_035080.1	56669765	.	G	C	.	.	MAF_USDA=16.667
NC_035080.1	56669788	.	G	A	.	.	MAF_USDA=6.25
NC_035080.1	56669866	.	G	T	.	.	MAF_INRAE=31.579;MAF_USDA=3.279
NC_035080.1	56669880	.	C	T	.	.	MAF_INRAE=34.81;MAF_USDA=22.951
NC_035080.1	56669917	.	A	C	.	.	MAF_INRAE=2.5
NC_035080.1	56669920	.	G	A	.	.	MAF_INRAE=37.342;MAF_USDA=24.706
NC_035080.1	56669970	.	C	T	.	.	MAF_INRAE=37.342;MAF_USDA=16.667
NC_035080.1	56669977	.	T	C	.	.	MAF_INRAE=2.5;MAF_USDA=5.738
NC_035080.1	56670035	.	T	G	.	.	MAF_INRAE=45.833;MAF_USDA=24.118
NC_035080.1	56670055	.	C	T	.	.	MAF_INRAE=45.833;MAF_USDA=16.667
NC_035080.1	56670089	.	T	C	.	.	MAF_INRAE=42.5;MAF_USDA=21.765
NC_035080.1	56670110	.	C	T	.	.	MAF_INRAE=40.0;MAF_USDA=21.176
NC_035080.1	56670158	.	G	A	.	.	MAF_USDA=2.459
NC_035080.1	56670211	.	G	T	.	.	MAF_INRAE=45.0
NC_035080.1	56670263	.	T	C	.	.	MAF_INRAE=37.342;MAF_USDA=24.118
NC_035080.1	56670276	.	A	G	.	.	MAF_INRAE=37.342;MAF_USDA=24.706
NC_035080.1	56670382	.	A	G	.	.	MAF_USDA=1.639
NC_035080.1	56670411	.	C	T	.	.	MAF_INRAE=37.342;MAF_USDA=25.595
NC_035080.1	56670436	.	G	C	.	.	MAF_INRAE=4.167;MAF_USDA=3.279
NC_035080.1	56670501	.	A	C	.	.	MAF_INRAE=27.848;MAF_USDA=23.529
NC_035080.1	56670506	.	C	T	.	.	MAF_USDA=4.118
NC_035080.1	56670512	.	A	C	.	.	MAF_INRAE=37.5;MAF_USDA=18.75
NC_035080.1	56670516	.	C	G	.	.	MAF_USDA=4.167
NC_035080.1	56670547	.	G	T	.	.	MAF_INRAE=39.167;MAF_USDA=22.353
NC_035080.1	56670550	.	G	T	.	.	MAF_USDA=3.279
NC_035080.1	56670568	.	A	C	.	.	MAF_INRAE=36.667;MAF_USDA=22.941
NC_035080.1	56670625	.	G	A	.	.	MAF_INRAE=1.667;MAF_USDA=5.738
NC_035080.1	56670795	.	T	G	.	.	MAF_USDA=10.87
NC_035080.1	56670932	.	C	A	.	.	MAF_USDA=15.476
NC_035080.1	56670970	.	C	T	.	.	MAF_USDA=10.417
NC_035080.1	56670973	.	A	G	.	.	MAF_USDA=4.098
NC_035080.1	56671009	.	T	A	.	.	MAF_USDA=1.639
NC_035080.1	56671026	.	T	A	.	.	MAF_USDA=12.5
NC_035080.1	56671047	.	A	G	.	.	MAF_USDA=16.667
NC_035080.1	56671072	.	A	G	.	.	MAF_INRAE=2.5
NC_035080.1	56671178	.	A	C	.	.	MAF_INRAE=38.333
NC_035080.1	56671296	.	G	A	.	.	MAF_USDA=10.0
NC_035080.1	56671300	.	A	G	.	.	MAF_USDA=4.098
NC_035080.1	56671319	.	C	T	.	.	MAF_USDA=5.738
NC_035080.1	56671330	.	T	G	.	.	MAF_INRAE=42.105;MAF_USDA=47.917
NC_035080.1	56671368	.	G	T	.	.	MAF_INRAE=30.38;MAF_USDA=21.176
NC_035080.1	56671383	.	C	A	.	.	MAF_INRAE=19.62;MAF_USDA=47.059
NC_035080.1	56671386	.	G	A	.	.	MAF_INRAE=41.667;MAF_USDA=22.941
NC_035080.1	56671418	.	C	T	.	.	MAF_INRAE=35.443;MAF_USDA=23.529
NC_035080.1	56671494	.	T	G	.	.	MAF_INRAE=37.342;MAF_USDA=24.706
NC_035080.1	56671523	.	T	C	.	.	MAF_INRAE=14.167
NC_035080.1	56671551	.	C	T	.	.	MAF_INRAE=5.263
NC_035080.1	56671552	.	G	A	.	.	MAF_INRAE=25.316;MAF_USDA=8.824
NC_035080.1	56671573	.	C	A	.	.	MAF_INRAE=34.177;MAF_USDA=12.5
NC_035080.1	56671595	.	C	A	.	.	MAF_INRAE=33.544;MAF_USDA=29.508
NC_035080.1	56671610	.	G	A	.	.	MAF_USDA=23.214
NC_035080.1	56671626	.	G	T	.	.	MAF_INRAE=34.177;MAF_USDA=4.118
NC_035080.1	56671667	.	A	C	.	.	MAF_INRAE=2.5;MAF_USDA=5.738
NC_035080.1	56671692	.	T	C	.	.	MAF_INRAE=5.263
NC_035080.1	56671697	.	T	G	.	.	MAF_INRAE=9.167;MAF_USDA=4.167
NC_035080.1	56671712	.	G	A	.	.	MAF_INRAE=4.43;MAF_USDA=7.647
NC_035080.1	56671771	.	A	T	.	.	MAF_USDA=1.639
NC_035080.1	56671790	.	C	G	.	.	MAF_INRAE=33.333;MAF_USDA=10.0
NC_035080.1	56671810	.	A	G	.	.	MAF_INRAE=2.5;MAF_USDA=5.738
NC_035080.1	56671831	.	T	C	.	.	MAF_USDA=22.353
NC_035080.1	56671852	.	G	T	.	.	MAF_USDA=1.765
NC_035080.1	56671863	.	C	T	.	.	MAF_USDA=4.098
NC_035080.1	56671960	.	T	G	.	.	MAF_INRAE=40.0
NC_035080.1	56671964	.	A	T	.	.	MAF_INRAE=40.833;MAF_USDA=20.833
NC_035080.1	56671980	.	G	T	.	.	MAF_USDA=5.738
NC_035080.1	56671984	.	G	A	.	.	MAF_USDA=4.918
NC_035080.1	56671993	.	G	A	.	.	MAF_USDA=1.639
NC_035080.1	56672001	.	G	T	.	.	MAF_INRAE=22.785
NC_035080.1	56672003	.	C	A	.	.	MAF_USDA=4.098
NC_035080.1	56672018	.	C	T	.	.	MAF_USDA=14.118
NC_035080.1	56672026	.	G	A	.	.	MAF_USDA=4.918
NC_035080.1	56672032	.	C	T	.	.	MAF_USDA=7.377
NC_035080.1	56672033	.	T	G	.	.	MAF_USDA=18.824
NC_035080.1	56672051	.	G	C	.	.	MAF_USDA=7.377
NC_035080.1	56672064	.	G	A	.	.	MAF_INRAE=2.532
NC_035080.1	56672081	.	C	T	.	.	MAF_USDA=7.377
NC_035080.1	56672094	.	G	T	.	.	MAF_USDA=1.639
NC_035080.1	56672118	.	A	T	.	.	MAF_INRAE=36.076
NC_035080.1	56672119	.	A	C	.	.	MAF_USDA=1.639
NC_035080.1	56672122	.	G	T	.	.	MAF_INRAE=45.833
NC_035080.1	56672151	.	T	C	.	.	MAF_USDA=18.824
NC_035080.1	56672152	.	C	A	.	.	MAF_USDA=7.377
NC_035080.1	56672155	.	G	T	.	.	MAF_USDA=7.377
NC_035080.1	56672157	.	G	C	.	.	MAF_USDA=7.377
NC_035080.1	56672161	.	T	G	.	.	MAF_USDA=18.235
NC_035080.1	56672166	.	C	A	.	.	MAF_USDA=1.639
NC_035080.1	56672179	.	T	A	.	.	MAF_INRAE=29.114
NC_035080.1	56672225	.	T	C	.	.	MAF_USDA=3.279
NC_035080.1	56672254	.	G	A	.	.	MAF_USDA=4.918
NC_035080.1	56672282	.	C	T	.	.	MAF_USDA=5.294
NC_035080.1	56672286	.	A	G	.	.	MAF_INRAE=32.5;MAF_USDA=11.765
NC_035080.1	56672290	.	C	T	.	.	MAF_INRAE=43.333;MAF_USDA=23.529
NC_035080.1	56672306	.	G	C	.	.	MAF_INRAE=5.263
NC_035080.1	56672372	.	G	A	.	.	MAF_INRAE=2.5
NC_035080.1	56672415	.	G	A	.	.	MAF_USDA=1.639
NC_035080.1	56672418	.	T	G	.	.	MAF_USDA=1.667
NC_035080.1	56672428	.	C	A	.	.	MAF_INRAE=36.709;MAF_USDA=22.353
NC_035080.1	56672429	.	G	A	.	.	MAF_USDA=1.639
NC_035080.1	56672528	.	C	T	.	.	MAF_INRAE=1.667
NC_035080.1	56672582	.	T	C	.	.	MAF_INRAE=28.481;MAF_USDA=12.5
NC_035080.1	56672587	.	G	T	.	.	MAF_INRAE=44.304;MAF_USDA=21.765
NC_035080.1	56672628	.	C	A	.	.	MAF_INRAE=37.342;MAF_USDA=28.689
NC_035080.1	56672630	.	T	G	.	.	MAF_INRAE=47.5;MAF_USDA=29.508
NC_035080.1	56672648	.	G	A	.	.	MAF_USDA=6.25
NC_035080.1	56672670	.	G	A	.	.	MAF_INRAE=37.342;MAF_USDA=25.294
NC_035080.1	56672679	.	A	G	.	.	MAF_INRAE=2.5
NC_035080.1	56672700	.	T	G	.	.	MAF_INRAE=37.342;MAF_USDA=25.294
NC_035080.1	56672701	.	G	A	.	.	MAF_INRAE=47.5;MAF_USDA=25.294
NC_035080.1	56672741	.	A	G	.	.	MAF_INRAE=36.709;MAF_USDA=23.529
NC_035080.1	56672756	.	C	T	.	.	MAF_USDA=1.639
NC_035080.1	56672814	.	A	T	.	.	MAF_INRAE=1.667
NC_035080.1	56672824	.	C	T	.	.	MAF_INRAE=1.667
NC_035080.1	56672830	.	T	C	.	.	MAF_INRAE=37.975;MAF_USDA=26.471
NC_035080.1	56672834	.	C	T	.	.	MAF_INRAE=46.667;MAF_USDA=18.824
NC_035080.1	56672862	.	A	G	.	.	MAF_USDA=11.176
NC_035080.1	56672876	.	G	T	.	.	MAF_INRAE=36.709;MAF_USDA=22.353
NC_035080.1	56672904	.	T	G	.	.	MAF_INRAE=11.667;MAF_USDA=2.353
NC_035080.1	56672918	.	A	T	.	.	MAF_INRAE=37.342;MAF_USDA=25.882
NC_035080.1	56672988	.	A	G	.	.	MAF_INRAE=37.342;MAF_USDA=26.471
NC_035080.1	56673033	.	C	T	.	.	MAF_INRAE=37.342;MAF_USDA=25.294
NC_035080.1	56673035	.	A	G	.	.	MAF_INRAE=47.5;MAF_USDA=25.294
NC_035080.1	56673044	.	G	A	.	.	MAF_INRAE=37.342;MAF_USDA=26.471
NC_035080.1	56673055	.	A	G	.	.	MAF_INRAE=37.342;MAF_USDA=25.882
NC_035080.1	56673079	.	A	T	.	.	MAF_INRAE=2.5
NC_035080.1	56673110	.	A	C	.	.	MAF_INRAE=37.342;MAF_USDA=20.833
NC_035080.1	56673140	.	T	C	.	.	MAF_INRAE=37.342;MAF_USDA=26.471
NC_035080.1	56673165	.	C	T	.	.	MAF_USDA=6.557
NC_035080.1	56673224	.	G	A	.	.	MAF_USDA=5.738
NC_035080.1	56673248	.	G	T	.	.	MAF_INRAE=11.392
NC_035080.1	56673305	.	A	T	.	.	MAF_INRAE=44.304;MAF_USDA=21.765
NC_035080.1	56673312	.	A	G	.	.	MAF_INRAE=37.342;MAF_USDA=25.294
NC_035080.1	56673319	.	T	C	.	.	MAF_INRAE=37.342;MAF_USDA=26.471
NC_035080.1	56673383	.	G	A	.	.	MAF_INRAE=3.333;MAF_USDA=1.765
NC_035080.1	56673405	.	A	C	.	.	MAF_INRAE=37.342;MAF_USDA=24.118
NC_035080.1	56673408	.	T	G	.	.	MAF_USDA=22.941
NC_035080.1	56673409	.	T	G	.	.	MAF_USDA=23.529
NC_035080.1	56673410	.	T	G	.	.	MAF_USDA=15.882
NC_035080.1	56673413	.	A	T	.	.	MAF_USDA=24.706
NC_035080.1	56673425	.	G	T	.	.	MAF_USDA=1.639
NC_035080.1	56673457	.	T	C	.	.	MAF_USDA=4.706
NC_035080.1	56673459	.	G	A	.	.	MAF_USDA=6.25
NC_035080.1	56673476	.	G	A	.	.	MAF_INRAE=37.342;MAF_USDA=25.882
NC_035080.1	56673482	.	T	C	.	.	MAF_USDA=1.639
NC_035080.1	56673486	.	G	A	.	.	MAF_INRAE=37.342;MAF_USDA=25.294
NC_035080.1	56673533	.	C	A	.	.	MAF_INRAE=28.481;MAF_USDA=17.647
NC_035080.1	56673591	.	T	C	.	.	MAF_USDA=1.639
NC_035080.1	56673596	.	C	A	.	.	MAF_INRAE=37.342;MAF_USDA=25.882
NC_035080.1	56673709	.	C	G	.	.	MAF_INRAE=37.342;MAF_USDA=26.471
NC_035080.1	56673728	.	G	A	.	.	MAF_INRAE=2.532;MAF_USDA=6.471
NC_035080.1	56673729	.	T	C	.	.	MAF_INRAE=31.646;MAF_USDA=4.706
NC_035080.1	56673778	.	T	A	.	.	MAF_INRAE=4.167;MAF_USDA=3.279
NC_035080.1	56673831	.	G	A	.	.	MAF_INRAE=37.342;MAF_USDA=24.706
NC_035080.1	56673860	.	T	C	.	.	MAF_INRAE=37.342;MAF_USDA=24.706
NC_035080.1	56673918	.	G	A	.	.	MAF_INRAE=37.342;MAF_USDA=25.882
NC_035080.1	56673924	.	A	G	.	.	MAF_INRAE=37.342;MAF_USDA=25.882
NC_035080.1	56673938	.	C	T	.	.	MAF_INRAE=37.342;MAF_USDA=25.294
NC_035080.1	56673959	.	C	T	.	.	MAF_INRAE=37.342;MAF_USDA=27.647
NC_035080.1	56674062	.	A	C	.	.	MAF_INRAE=9.167;MAF_USDA=4.167
NC_035080.1	56674135	.	C	A	.	.	MAF_INRAE=37.342;MAF_USDA=27.059
NC_035080.1	56674170	.	T	G	.	.	MAF_INRAE=28.481;MAF_USDA=17.647
NC_035080.1	56674181	.	C	G	.	.	MAF_INRAE=37.975;MAF_USDA=25.294
NC_035080.1	56674190	.	A	T	.	.	MAF_INRAE=13.924;MAF_USDA=8.824
NC_035080.1	56674212	.	C	T	.	.	MAF_INRAE=36.709;MAF_USDA=25.294
NC_035080.1	56674217	.	C	G	.	.	MAF_INRAE=36.709;MAF_USDA=25.294
NC_035080.1	56674220	.	C	T	.	.	MAF_INRAE=8.333;MAF_USDA=4.167
NC_035080.1	56674229	.	A	T	.	.	MAF_USDA=6.25
NC_035080.1	56674232	.	G	T	.	.	MAF_INRAE=2.5
NC_035080.1	56674327	.	G	T	.	.	MAF_USDA=4.706
NC_035080.1	56674357	.	T	G	.	.	MAF_INRAE=37.342;MAF_USDA=29.412
NC_035080.1	56674359	.	C	A	.	.	MAF_USDA=4.098
NC_035080.1	56674364	.	T	C	.	.	MAF_USDA=4.098
NC_035080.1	56674392	.	A	G	.	.	MAF_USDA=24.118
NC_035080.1	56674405	.	C	T	.	.	MAF_INRAE=11.667;MAF_USDA=4.167
NC_035080.1	56674421	.	A	C	.	.	MAF_USDA=1.639
NC_035080.1	56674436	.	G	T	.	.	MAF_INRAE=37.342;MAF_USDA=24.706
NC_035080.1	56674440	.	A	T	.	.	MAF_INRAE=47.5;MAF_USDA=25.294
NC_035080.1	56674443	.	C	A	.	.	MAF_INRAE=47.5;MAF_USDA=25.294
NC_035080.1	56674448	.	G	A	.	.	MAF_INRAE=48.734;MAF_USDA=34.706
NC_035080.1	56674458	.	T	G	.	.	MAF_INRAE=36.709;MAF_USDA=24.118
NC_035080.1	56674549	.	C	T	.	.	MAF_INRAE=36.709
NC_035080.1	56674650	.	A	C	.	.	MAF_USDA=2.459
NC_035080.1	56674691	.	A	G	.	.	MAF_INRAE=32.911;MAF_USDA=21.765
NC_035080.1	56674720	.	A	C	.	.	MAF_INRAE=14.557;MAF_USDA=9.412
NC_035080.1	56674721	.	T	A	.	.	MAF_INRAE=47.468;MAF_USDA=34.118
NC_035080.1	56674727	.	T	G	.	.	MAF_INRAE=47.468;MAF_USDA=34.118
NC_035080.1	56674752	.	G	C	.	.	MAF_USDA=5.738
NC_035080.1	56674776	.	T	A	.	.	MAF_USDA=43.75
NC_035080.1	56674928	.	T	G	.	.	MAF_USDA=3.529
NC_035080.1	56674942	.	A	G	.	.	MAF_INRAE=32.911;MAF_USDA=23.529
NC_035080.1	56674959	.	C	A	.	.	MAF_INRAE=9.167
NC_035080.1	56674964	.	G	A	.	.	MAF_INRAE=10.0
NC_035080.1	56675009	.	C	T	.	.	MAF_INRAE=5.0
NC_035080.1	56675017	.	C	T	.	.	MAF_INRAE=5.0
NC_035080.1	56675035	.	C	T	.	.	MAF_INRAE=22.785
NC_035080.1	56675038	.	C	T	.	.	MAF_USDA=5.738
NC_035080.1	56675175	.	C	T	.	.	MAF_USDA=4.918
NC_035080.1	56675176	.	G	A	.	.	MAF_USDA=4.918
NC_035080.1	56675215	.	C	A	.	.	MAF_INRAE=13.924;MAF_USDA=10.588
NC_035080.1	56675256	.	C	A	.	.	MAF_USDA=4.167
NC_035080.1	56675266	.	C	T	.	.	MAF_INRAE=2.5
NC_035080.1	56675328	.	G	A	.	.	MAF_USDA=8.333
NC_035080.1	56675365	.	C	A	.	.	MAF_USDA=29.167
NC_035080.1	56675377	.	G	A	.	.	MAF_USDA=4.167
NC_035080.1	56675401	.	C	A	.	.	MAF_USDA=3.279
NC_035080.1	56675503	.	G	A	.	.	MAF_INRAE=8.333;MAF_USDA=4.167
NC_035080.1	56675519	.	G	A	.	.	MAF_USDA=3.333
NC_035080.1	56675563	.	G	T	.	.	MAF_INRAE=37.342;MAF_USDA=26.471
NC_035080.1	56675606	.	T	A	.	.	MAF_USDA=4.098
NC_035080.1	56675641	.	T	G	.	.	MAF_USDA=11.765
NC_035080.1	56675697	.	A	G	.	.	MAF_USDA=5.738
NC_035080.1	56675838	.	G	A	.	.	MAF_USDA=4.098
NC_035080.1	56675861	.	G	A	.	.	MAF_INRAE=13.924;MAF_USDA=34.118
NC_035080.1	56675925	.	T	C	.	.	MAF_USDA=7.377
NC_035080.1	56675931	.	G	A	.	.	MAF_USDA=8.333
NC_035080.1	56675983	.	C	T	.	.	MAF_INRAE=6.329;MAF_USDA=20.588
NC_035080.1	56676011	.	T	C	.	.	MAF_USDA=20.833
NC_035080.1	56676013	.	A	G	.	.	MAF_INRAE=29.114;MAF_USDA=17.647
NC_035080.1	56676049	.	C	T	.	.	MAF_USDA=1.639
NC_035080.1	56676202	.	G	A	.	.	MAF_USDA=1.639
NC_035080.1	56676331	.	G	A	.	.	MAF_USDA=3.279
NC_035080.1	56676429	.	A	G	.	.	MAF_USDA=22.353
NC_035080.1	56676481	.	C	T	.	.	MAF_INRAE=9.167;MAF_USDA=4.167
NC_035080.1	56676505	.	T	A	.	.	MAF_INRAE=5.263
NC_035080.1	56676509	.	G	T	.	.	MAF_USDA=4.098
NC_035080.1	56676541	.	G	A	.	.	MAF_INRAE=11.667;MAF_USDA=14.706
NC_035080.1	56676560	.	C	A	.	.	MAF_USDA=4.098
NC_035080.1	56676687	.	C	T	.	.	MAF_INRAE=30.38;MAF_USDA=22.941
NC_035080.1	56676695	.	G	A	.	.	MAF_INRAE=37.342;MAF_USDA=23.529
NC_035080.1	56676769	.	C	T	.	.	MAF_USDA=6.557
NC_035080.1	56676817	.	A	G	.	.	MAF_USDA=4.098
NC_035080.1	56676848	.	C	G	.	.	MAF_USDA=8.333
NC_035080.1	56676851	.	G	A	.	.	MAF_USDA=8.333
NC_035080.1	56676852	.	T	C	.	.	MAF_USDA=6.25
NC_035080.1	56676855	.	A	T	.	.	MAF_USDA=8.333
NC_035080.1	56676858	.	A	T	.	.	MAF_USDA=8.333
NC_035080.1	56676901	.	G	A	.	.	MAF_USDA=1.639
NC_035080.1	56676933	.	C	T	.	.	MAF_INRAE=31.013;MAF_USDA=24.118
NC_035080.1	56677052	.	G	A	.	.	MAF_USDA=8.197
NC_035080.1	56677082	.	C	T	.	.	MAF_INRAE=19.167;MAF_USDA=11.475
NC_035080.1	56677261	.	T	A	.	.	MAF_INRAE=20.0;MAF_USDA=7.647
NC_035080.1	56677298	.	T	A	.	.	MAF_INRAE=20.0;MAF_USDA=13.529
NC_035080.1	56677305	.	A	C	.	.	MAF_USDA=2.459
NC_035080.1	56677343	.	T	G	.	.	MAF_INRAE=15.823;MAF_USDA=11.176
NC_035080.1	56677436	.	A	C	.	.	MAF_INRAE=20.833;MAF_USDA=42.941
NC_035080.1	56677508	.	C	T	.	.	MAF_INRAE=14.557;MAF_USDA=8.333
NC_035080.1	56677509	.	G	A	.	.	MAF_USDA=4.098
NC_035080.1	56677525	.	C	T	.	.	MAF_INRAE=3.333;MAF_USDA=4.098
NC_035080.1	56677531	.	A	T	.	.	MAF_INRAE=3.333
NC_035080.1	56677542	.	A	T	.	.	MAF_INRAE=3.333
NC_035080.1	56677549	.	T	A	.	.	MAF_INRAE=18.333;MAF_USDA=8.824
NC_035080.1	56677550	.	A	G	.	.	MAF_INRAE=3.333
NC_035080.1	56677557	.	A	G	.	.	MAF_INRAE=5.833
NC_035080.1	56677629	.	C	T	.	.	MAF_INRAE=5.696;MAF_USDA=2.083
NC_035080.1	56677667	.	G	A	.	.	MAF_USDA=13.529
NC_035080.1	56677672	.	C	G	.	.	MAF_USDA=24.118
NC_035080.1	56677689	.	C	T	.	.	MAF_INRAE=15.823;MAF_USDA=10.0
NC_035080.1	56677704	.	C	T	.	.	MAF_USDA=2.459
NC_035080.1	56677715	.	C	G	.	.	MAF_USDA=2.459
NC_035080.1	56677722	.	G	T	.	.	MAF_INRAE=10.0
NC_035080.1	56677729	.	C	T	.	.	MAF_USDA=5.738
NC_035080.1	56677751	.	C	T	.	.	MAF_INRAE=10.833
NC_035080.1	56677783	.	C	T	.	.	MAF_INRAE=12.5
NC_035080.1	56677825	.	C	T	.	.	MAF_INRAE=36.667
NC_035080.1	56677829	.	T	C	.	.	MAF_USDA=4.918
NC_035080.1	56677838	.	A	C	.	.	MAF_INRAE=2.632;MAF_USDA=4.118
NC_035080.1	56677849	.	A	G	.	.	MAF_INRAE=5.833;MAF_USDA=2.083
NC_035080.1	56677851	.	A	G	.	.	MAF_USDA=12.5
NC_035080.1	56677855	.	C	T	.	.	MAF_INRAE=20.0;MAF_USDA=27.083
NC_035080.1	56677856	.	G	A	.	.	MAF_USDA=15.294
NC_035080.1	56677857	.	A	C	.	.	MAF_INRAE=25.0
NC_035080.1	56677872	.	G	T	.	.	MAF_INRAE=2.632;MAF_USDA=5.294
NC_035080.1	56677936	.	G	A	.	.	MAF_INRAE=11.667;MAF_USDA=20.833
NC_035080.1	56677939	.	C	T	.	.	MAF_USDA=4.918
NC_035080.1	56677941	.	G	A	.	.	MAF_INRAE=2.5;MAF_USDA=22.917
NC_035080.1	56677945	.	A	C	.	.	MAF_USDA=4.098
NC_035080.1	56677946	.	G	T	.	.	MAF_USDA=4.098
NC_035080.1	56677979	.	C	G	.	.	MAF_USDA=5.294
NC_035080.1	56678002	.	T	C	.	.	MAF_INRAE=1.899;MAF_USDA=6.471
NC_035080.1	56678022	.	T	C	.	.	MAF_INRAE=38.333
NC_035080.1	56678023	.	G	T	.	.	MAF_USDA=10.417
NC_035080.1	56678028	.	C	A	.	.	MAF_INRAE=39.167;MAF_USDA=25.0
NC_035080.1	56678037	.	A	G	.	.	MAF_INRAE=45.833;MAF_USDA=43.75
NC_035080.1	56678044	.	G	T	.	.	MAF_INRAE=1.899;MAF_USDA=6.471
NC_035080.1	56678047	.	T	C	.	.	MAF_INRAE=37.5
NC_035080.1	56678050	.	C	T	.	.	MAF_USDA=14.754
NC_035080.1	56678075	.	G	A	.	.	MAF_INRAE=35.0
NC_035080.1	56678089	.	G	C	.	.	MAF_INRAE=2.5
NC_035080.1	56678090	.	A	T	.	.	MAF_INRAE=2.632;MAF_USDA=4.706
NC_035080.1	56678096	.	A	G	.	.	MAF_USDA=20.492
NC_035080.1	56678114	.	G	A	.	.	MAF_INRAE=30.833
NC_035080.1	56678137	.	C	A	.	.	MAF_INRAE=30.833;MAF_USDA=25.0
NC_035080.1	56678138	.	G	A	.	.	MAF_INRAE=3.333;MAF_USDA=23.81
NC_035080.1	56678150	.	AC	AT	.	.	MAF_USDA=12.5
NC_035080.1	56678151	.	C	T	.	.	MAF_INRAE=28.333
NC_035080.1	56678156	.	T	G	.	.	MAF_INRAE=27.5
NC_035080.1	56678158	.	T	A	.	.	MAF_INRAE=27.5
NC_035080.1	56678162	.	C	A	.	.	MAF_INRAE=28.333;MAF_USDA=25.0
NC_035080.1	56678175	.	A	G	.	.	MAF_INRAE=13.333;MAF_USDA=1.639
NC_035080.1	56678191	.	G	A	.	.	MAF_INRAE=3.333
NC_035080.1	56678192	.	C	T	.	.	MAF_INRAE=3.333
NC_035080.1	56678196	.	A	T	.	.	MAF_INRAE=3.333
NC_035080.1	56678235	.	C	T	.	.	MAF_USDA=4.918
NC_035080.1	56678267	.	G	T	.	.	MAF_INRAE=2.5
NC_035080.1	56678282	.	G	C	.	.	MAF_INRAE=37.5;MAF_USDA=29.167
NC_035080.1	56678283	.	C	A	.	.	MAF_USDA=22.951
NC_035080.1	56678292	.	G	A	.	.	MAF_USDA=14.754
NC_035080.1	56678359	.	C	T	.	.	MAF_INRAE=20.833
NC_035080.1	56678388	.	C	A	.	.	MAF_INRAE=11.667
NC_035080.1	56678425	.	A	T	.	.	MAF_INRAE=6.667
NC_035080.1	56678427	.	T	A	.	.	MAF_INRAE=5.0
NC_035080.1	56678445	.	T	C	.	.	MAF_INRAE=2.5
NC_035080.1	56678466	.	A	G	.	.	MAF_INRAE=1.667
NC_035080.1	56678491	.	C	A	.	.	MAF_USDA=2.459
NC_035080.1	56678499	.	G	T	.	.	MAF_INRAE=2.5;MAF_USDA=4.706
NC_035080.1	56678522	.	G	A	.	.	MAF_INRAE=5.263;MAF_USDA=48.824
NC_035080.1	56678532	.	C	T	.	.	MAF_INRAE=17.5;MAF_USDA=4.167
NC_035080.1	56678545	.	G	T	.	.	MAF_USDA=1.639
NC_035080.1	56678551	.	T	C	.	.	MAF_INRAE=11.667;MAF_USDA=13.529
NC_035080.1	56678607	.	T	C	.	.	MAF_INRAE=2.5;MAF_USDA=2.459
NC_035080.1	56678625	.	A	G	.	.	MAF_INRAE=14.167;MAF_USDA=1.639
NC_035080.1	56678628	.	A	T	.	.	MAF_INRAE=9.167;MAF_USDA=4.167
NC_035080.1	56678645	.	A	C	.	.	MAF_INRAE=4.167
NC_035080.1	56678659	.	G	A	.	.	MAF_INRAE=5.0
NC_035080.1	56678704	.	A	C	.	.	MAF_INRAE=1.667
NC_035080.1	56678711	.	G	T	.	.	MAF_INRAE=3.333
NC_035080.1	56678714	.	T	C	.	.	MAF_INRAE=4.167
NC_035080.1	56678722	.	C	A	.	.	MAF_INRAE=4.167
NC_035080.1	56678723	.	T	G	.	.	MAF_INRAE=4.167
NC_035080.1	56678748	.	T	A	.	.	MAF_INRAE=5.0
NC_035080.1	56678781	.	A	G	.	.	MAF_INRAE=8.333
NC_035080.1	56678802	.	T	C	.	.	MAF_INRAE=6.667
NC_035080.1	56678856	.	G	A	.	.	MAF_INRAE=6.667
NC_035080.1	56678865	.	T	C	.	.	MAF_INRAE=6.667
NC_035080.1	56678876	.	C	G	.	.	MAF_INRAE=6.667
NC_035080.1	56678902	.	C	T	.	.	MAF_INRAE=4.167
NC_035080.1	56678963	.	C	A	.	.	MAF_INRAE=5.263;MAF_USDA=48.81
NC_035080.1	56679022	.	T	C	.	.	MAF_USDA=4.167
NC_035080.1	56679050	.	G	A	.	.	MAF_USDA=4.167
NC_035080.1	56679072	.	T	A	.	.	MAF_USDA=12.941
NC_035080.1	56679084	.	A	G	.	.	MAF_USDA=15.882
NC_035080.1	56679087	.	G	T	.	.	MAF_INRAE=14.557;MAF_USDA=15.294
NC_035080.1	56679117	.	T	C	.	.	MAF_USDA=15.574
NC_035080.1	56679192	.	C	T	.	.	MAF_INRAE=3.333
NC_035080.1	56679224	.	C	T	.	.	MAF_USDA=4.918
NC_035080.1	56679237	.	A	G	.	.	MAF_USDA=5.738
NC_035080.1	56679242	.	T	A	.	.	MAF_INRAE=5.0
NC_035080.1	56679273	.	C	T	.	.	MAF_INRAE=4.167;MAF_USDA=4.918
NC_035080.1	56679305	.	T	A	.	.	MAF_INRAE=13.333;MAF_USDA=22.951
NC_035080.1	56679318	.	T	C	.	.	MAF_INRAE=13.333;MAF_USDA=22.951
NC_035080.1	56679380	.	A	C	.	.	MAF_USDA=6.557
NC_035080.1	56679391	.	C	T	.	.	MAF_INRAE=3.333;MAF_USDA=4.918
NC_035080.1	56679569	.	G	C	.	.	MAF_INRAE=16.456;MAF_USDA=8.333
NC_035080.1	56679576	.	C	G	.	.	MAF_INRAE=14.167;MAF_USDA=20.492
NC_035080.1	56679622	.	A	G	.	.	MAF_USDA=4.098
NC_035080.1	56679626	.	T	G	.	.	MAF_USDA=4.098
NC_035080.1	56679649	.	C	T	.	.	MAF_INRAE=14.167
NC_035080.1	56679657	.	A	G	.	.	MAF_INRAE=5.263
NC_035080.1	56679678	.	G	A	.	.	MAF_INRAE=14.167
NC_035080.1	56679712	.	C	T	.	.	MAF_INRAE=14.167;MAF_USDA=12.295
NC_035080.1	56679718	.	C	A	.	.	MAF_INRAE=31.013;MAF_USDA=13.529
NC_035080.1	56680224	.	G	A	.	.	MAF_USDA=10.87
NC_035080.1	56680320	.	A	C	.	.	MAF_INRAE=17.722;MAF_USDA=31.176
NC_035080.1	56680322	.	T	A	.	.	MAF_USDA=1.639
NC_035080.1	56680337	.	A	G	.	.	MAF_USDA=1.639
NC_035080.1	56680352	.	T	G	.	.	MAF_INRAE=11.667;MAF_USDA=12.353
NC_035080.1	56680382	.	A	G	.	.	MAF_INRAE=29.114;MAF_USDA=48.235
NC_035080.1	56680387	.	G	A	.	.	MAF_INRAE=2.5;MAF_USDA=5.294
NC_035080.1	56680423	.	T	A	.	.	MAF_USDA=1.639
NC_035080.1	56680442	.	C	T	.	.	MAF_INRAE=47.368;MAF_USDA=32.353
NC_035080.1	56680458	.	T	G	.	.	MAF_INRAE=15.823;MAF_USDA=30.588
NC_035080.1	56680483	.	A	G	.	.	MAF_INRAE=13.333
NC_035080.1	56680486	.	T	G	.	.	MAF_INRAE=25.949
NC_035080.1	56680519	.	C	A	.	.	MAF_USDA=3.279
NC_035080.1	56680528	.	C	T	.	.	MAF_INRAE=5.0;MAF_USDA=1.639
NC_035080.1	56680530	.	G	T	.	.	MAF_INRAE=13.333
NC_035080.1	56680573	.	A	G	.	.	MAF_INRAE=38.333;MAF_USDA=45.882
NC_035080.1	56680641	.	A	G	.	.	MAF_INRAE=1.667
NC_035080.1	56680656	.	G	C	.	.	MAF_INRAE=5.263
NC_035080.1	56680699	.	C	T	.	.	MAF_INRAE=7.895;MAF_USDA=15.217
NC_035080.1	56680708	.	A	T	.	.	MAF_INRAE=5.263
NC_035080.1	56681879	.	A	G	.	.	MAF_USDA=8.333
NC_035080.1	56682110	.	A	T	.	.	MAF_USDA=9.412
NC_035080.1	56682125	.	T	A	.	.	MAF_USDA=6.557
NC_035080.1	56682160	.	A	T	.	.	MAF_USDA=9.836
NC_035080.1	56682195	.	A	T	.	.	MAF_INRAE=19.62;MAF_USDA=37.647
NC_035080.1	56682211	.	C	A	.	.	MAF_INRAE=40.506;MAF_USDA=28.824
NC_035080.1	56682228	.	C	A	.	.	MAF_USDA=6.557
NC_035080.1	56682277	.	C	T	.	.	MAF_INRAE=15.0
NC_035080.1	56682298	.	T	C	.	.	MAF_INRAE=14.167
NC_035080.1	56682314	.	G	A	.	.	MAF_USDA=3.279
NC_035080.1	56682316	.	C	A	.	.	MAF_INRAE=3.333;MAF_USDA=1.176
NC_035080.1	56682349	.	C	T	.	.	MAF_INRAE=12.5;MAF_USDA=25.0
NC_035080.1	56682395	.	C	T	.	.	MAF_USDA=1.639
NC_035080.1	56682397	.	T	G	.	.	MAF_USDA=10.656
NC_035080.1	56682403	.	C	T	.	.	MAF_INRAE=10.759;MAF_USDA=1.639
NC_035080.1	56682406	.	T	C	.	.	MAF_USDA=5.882
NC_035080.1	56682453	.	A	C	.	.	MAF_INRAE=9.167;MAF_USDA=10.417
NC_035080.1	56682475	.	C	T	.	.	MAF_INRAE=5.0;MAF_USDA=13.115
NC_035080.1	56682490	.	G	A	.	.	MAF_INRAE=30.0;MAF_USDA=12.941
NC_035080.1	56682511	.	C	T	.	.	MAF_INRAE=1.667
NC_035080.1	56682519	.	T	G	.	.	MAF_INRAE=1.667
NC_035080.1	56682575	.	T	C	.	.	MAF_INRAE=1.667
NC_035080.1	56682583	.	T	A	.	.	MAF_INRAE=1.667
NC_035080.1	56682618	.	C	T	.	.	MAF_USDA=9.016
NC_035080.1	56682626	.	C	T	.	.	MAF_USDA=9.016
NC_035080.1	56682628	.	A	T	.	.	MAF_INRAE=9.167;MAF_USDA=22.353
NC_035080.1	56682654	.	G	A	.	.	MAF_USDA=2.542
NC_035080.1	56682656	.	G	T	.	.	MAF_USDA=2.542
NC_035080.1	56682683	.	G	A	.	.	MAF_INRAE=24.051;MAF_USDA=11.446
NC_035080.1	56682769	.	A	G	.	.	MAF_USDA=28.261
NC_035080.1	56682785	.	C	A	.	.	MAF_USDA=1.667
NC_035080.1	56682824	.	A	C	.	.	MAF_INRAE=32.278;MAF_USDA=13.855
NC_035080.1	56682828	.	G	C	.	.	MAF_USDA=4.167
NC_035080.1	56682854	.	C	T	.	.	MAF_INRAE=32.278;MAF_USDA=14.458
NC_035080.1	56682942	.	G	T	.	.	MAF_USDA=6.25
NC_035080.1	56682945	.	G	A	.	.	MAF_INRAE=13.291;MAF_USDA=10.843
NC_035080.1	56682965	.	C	T	.	.	MAF_INRAE=11.392;MAF_USDA=3.614
NC_035080.1	56683007	.	G	A	.	.	MAF_USDA=5.932
NC_035080.1	56683055	.	T	G	.	.	MAF_INRAE=11.392;MAF_USDA=1.695
NC_035080.1	56683074	.	A	G	.	.	MAF_INRAE=48.734;MAF_USDA=36.145
NC_035080.1	56683158	.	C	T	.	.	MAF_USDA=4.237
NC_035080.1	56683167	.	C	A	.	.	MAF_INRAE=4.167;MAF_USDA=3.39
NC_035080.1	56683171	.	C	T	.	.	MAF_USDA=1.667
NC_035080.1	56683186	.	C	T	.	.	MAF_USDA=4.167
NC_035080.1	56683225	.	T	A	.	.	MAF_INRAE=9.167;MAF_USDA=4.167
NC_035080.1	56683239	.	T	G	.	.	MAF_USDA=18.072
NC_035080.1	56683260	.	A	G	.	.	MAF_USDA=3.012
NC_035080.1	56683317	.	T	C	.	.	MAF_USDA=3.39
NC_035080.1	56683367	.	G	A	.	.	MAF_USDA=1.695
NC_035080.1	56683621	.	A	C	.	.	MAF_INRAE=12.5;MAF_USDA=3.012
NC_035080.1	56683655	.	T	A	.	.	MAF_INRAE=2.5;MAF_USDA=2.381
NC_035080.1	56683898	.	T	A	.	.	MAF_USDA=13.253
NC_035080.1	56683908	.	G	T	.	.	MAF_USDA=4.819
NC_035080.1	56683944	.	A	G	.	.	MAF_INRAE=2.5;MAF_USDA=2.41
NC_035080.1	56683958	.	T	C	.	.	MAF_INRAE=18.987;MAF_USDA=22.289
NC_035080.1	56683962	.	C	A	.	.	MAF_INRAE=14.167;MAF_USDA=1.695
NC_035080.1	56683983	.	C	G	.	.	MAF_INRAE=8.861;MAF_USDA=7.143
NC_035080.1	56684039	.	C	T	.	.	MAF_INRAE=4.167;MAF_USDA=9.167
NC_035080.1	56684222	.	A	G	.	.	MAF_USDA=4.237
NC_035080.1	56684226	.	G	T	.	.	MAF_USDA=2.542
NC_035080.1	56684276	.	G	T	.	.	MAF_INRAE=12.5
NC_035080.1	56684397	.	C	T	.	.	MAF_USDA=1.639
NC_035080.1	56684770	.	T	A	.	.	MAF_USDA=3.012
NC_035080.1	56684776	.	A	T	.	.	MAF_USDA=2.41
NC_035080.1	56684879	.	A	G	.	.	MAF_USDA=20.833
NC_035080.1	56685052	.	G	T	.	.	MAF_USDA=16.667
NC_035080.1	56685076	.	A	G	.	.	MAF_INRAE=31.579;MAF_USDA=19.048
NC_035080.1	56685100	.	G	T	.	.	MAF_INRAE=47.368;MAF_USDA=28.313
NC_035080.1	56685173	.	C	A	.	.	MAF_INRAE=5.263;MAF_USDA=3.333
NC_035080.1	56685190	.	G	T	.	.	MAF_INRAE=30.0;MAF_USDA=20.833
NC_035080.1	56685199	.	G	A	.	.	MAF_USDA=3.333
NC_035080.1	56685231	.	C	T	.	.	MAF_USDA=17.857
NC_035080.1	56685402	.	G	A	.	.	MAF_USDA=18.452
NC_035080.1	56685424	.	T	A	.	.	MAF_INRAE=9.167;MAF_USDA=4.167
NC_035080.1	56685453	.	A	G	.	.	MAF_INRAE=13.924;MAF_USDA=9.524
NC_035080.1	56685558	.	C	T	.	.	MAF_INRAE=13.924;MAF_USDA=15.476
NC_035080.1	56685575	.	T	A	.	.	MAF_USDA=2.5
NC_035080.1	56685604	.	G	A	.	.	MAF_INRAE=19.62
NC_035080.1	56685625	.	G	T	.	.	MAF_USDA=20.833
NC_035080.1	56685629	.	C	T	.	.	MAF_USDA=21.429
NC_035080.1	56685664	.	T	C	.	.	MAF_INRAE=15.833;MAF_USDA=20.833
NC_035080.1	56685667	.	A	C	.	.	MAF_INRAE=15.833;MAF_USDA=18.75
NC_035080.1	56685672	.	A	T	.	.	MAF_INRAE=15.833;MAF_USDA=20.833
NC_035080.1	56685687	.	G	A	.	.	MAF_INRAE=47.468;MAF_USDA=27.976
NC_035080.1	56685709	.	A	T	.	.	MAF_USDA=1.667
NC_035080.1	56685999	.	C	T	.	.	MAF_USDA=37.5
NC_035080.1	56686037	.	T	A	.	.	MAF_INRAE=3.333;MAF_USDA=3.279
NC_035080.1	56686046	.	C	G	.	.	MAF_USDA=2.459
NC_035080.1	56686060	.	T	G	.	.	MAF_INRAE=33.544;MAF_USDA=11.176
NC_035080.1	56686066	.	T	C	.	.	MAF_INRAE=34.81;MAF_USDA=34.118
NC_035080.1	56686091	.	A	G	.	.	MAF_INRAE=34.81;MAF_USDA=18.235
NC_035080.1	56686096	.	T	G	.	.	MAF_INRAE=15.833;MAF_USDA=21.176
NC_035080.1	56686152	.	A	T	.	.	MAF_USDA=2.459
NC_035080.1	56686173	.	G	T	.	.	MAF_USDA=3.279
NC_035080.1	56686197	.	C	A	.	.	MAF_USDA=14.706
NC_035080.1	56686223	.	G	T	.	.	MAF_USDA=27.059
NC_035080.1	56686282	.	G	T	.	.	MAF_USDA=45.833
NC_035080.1	56686294	.	A	T	.	.	MAF_USDA=17.647
NC_035080.1	56686306	.	G	T	.	.	MAF_USDA=3.279
NC_035080.1	56686339	.	G	A	.	.	MAF_USDA=1.639
NC_035080.1	56686380	.	A	G	.	.	MAF_INRAE=18.987;MAF_USDA=20.588
NC_035080.1	56686416	.	T	A	.	.	MAF_INRAE=35.443;MAF_USDA=17.647
NC_035080.1	56686462	.	T	G	.	.	MAF_INRAE=44.304;MAF_USDA=29.412
NC_035080.1	56686472	.	G	C	.	.	MAF_USDA=2.353
NC_035080.1	56686557	.	A	G	.	.	MAF_INRAE=45.57;MAF_USDA=28.235
NC_035080.1	56686574	.	G	T	.	.	MAF_INRAE=45.57;MAF_USDA=28.235
NC_035080.1	56686669	.	A	G	.	.	MAF_INRAE=45.57;MAF_USDA=27.381
NC_035080.1	56686685	.	C	A	.	.	MAF_INRAE=9.167;MAF_USDA=4.167
NC_035080.1	56686701	.	G	C	.	.	MAF_INRAE=18.987;MAF_USDA=20.238
NC_035080.1	56686789	.	G	A	.	.	MAF_USDA=6.25
NC_035080.1	56686831	.	A	G	.	.	MAF_INRAE=18.987;MAF_USDA=20.588
NC_035080.1	56686867	.	T	C	.	.	MAF_INRAE=45.57;MAF_USDA=28.235
NC_035080.1	56686870	.	G	A	.	.	MAF_USDA=12.295
NC_035080.1	56687009	.	T	C	.	.	MAF_INRAE=16.667;MAF_USDA=7.738
NC_035080.1	56687030	.	G	T	.	.	MAF_USDA=3.333
NC_035080.1	56687043	.	T	G	.	.	MAF_INRAE=32.278;MAF_USDA=14.118
NC_035080.1	56687077	.	A	T	.	.	MAF_INRAE=44.937;MAF_USDA=27.647
NC_035080.1	56687094	.	T	G	.	.	MAF_USDA=12.295
NC_035080.1	56687126	.	G	A	.	.	MAF_INRAE=32.278;MAF_USDA=14.706
NC_035080.1	56687145	.	A	C	.	.	MAF_USDA=1.639
NC_035080.1	56687250	.	A	G	.	.	MAF_INRAE=45.57;MAF_USDA=35.882
NC_035080.1	56687268	.	C	T	.	.	MAF_USDA=3.279
NC_035080.1	56687293	.	T	A	.	.	MAF_INRAE=44.937;MAF_USDA=35.882
NC_035080.1	56687315	.	A	T	.	.	MAF_USDA=3.279
NC_035080.1	56687441	.	G	T	.	.	MAF_INRAE=22.785;MAF_USDA=10.588
NC_035080.1	56687454	.	A	C	.	.	MAF_USDA=1.639
NC_035080.1	56687708	.	T	C	.	.	MAF_USDA=3.333
NC_035080.1	56687742	.	A	T	.	.	MAF_USDA=3.279
NC_035080.1	56687758	.	C	A	.	.	MAF_INRAE=13.291;MAF_USDA=10.0
NC_035080.1	56687936	.	G	A	.	.	MAF_USDA=6.25
NC_035080.1	56688002	.	G	A	.	.	MAF_INRAE=4.167;MAF_USDA=9.016
NC_035080.1	56688022	.	C	A	.	.	MAF_INRAE=38.608;MAF_USDA=35.882
NC_035080.1	56688122	.	A	C	.	.	MAF_INRAE=13.291;MAF_USDA=29.412
NC_035080.1	56688123	.	G	A	.	.	MAF_INRAE=15.833;MAF_USDA=30.0
NC_035080.1	56688139	.	T	A	.	.	MAF_INRAE=30.38;MAF_USDA=14.881
NC_035080.1	56688167	.	G	T	.	.	MAF_USDA=1.667
NC_035080.1	56688213	.	C	A	.	.	MAF_INRAE=13.291;MAF_USDA=16.667
NC_035080.1	56688217	.	T	G	.	.	MAF_INRAE=13.333;MAF_USDA=4.31
NC_035080.1	56688312	.	G	A	.	.	MAF_USDA=1.724
NC_035080.1	56688333	.	G	T	.	.	MAF_INRAE=13.291;MAF_USDA=29.518
NC_035080.1	56688339	.	A	C	.	.	MAF_INRAE=13.291;MAF_USDA=4.217
NC_035080.1	56688383	.	C	T	.	.	MAF_INRAE=18.354;MAF_USDA=8.824
NC_035080.1	56688545	.	G	A	.	.	MAF_INRAE=17.089;MAF_USDA=7.059
NC_035080.1	56688590	.	A	T	.	.	MAF_INRAE=49.367;MAF_USDA=38.824
NC_035080.1	56688592	.	A	G	.	.	MAF_INRAE=50.0;MAF_USDA=38.235
NC_035080.1	56688765	.	C	G	.	.	MAF_INRAE=49.367;MAF_USDA=37.059
NC_035080.1	56688817	.	G	T	.	.	MAF_USDA=1.639
NC_035080.1	56688840	.	G	C	.	.	MAF_INRAE=3.333;MAF_USDA=2.941
NC_035080.1	56688871	.	T	A	.	.	MAF_INRAE=31.646;MAF_USDA=17.647
NC_035080.1	56689045	.	T	C	.	.	MAF_INRAE=50.0;MAF_USDA=39.412
NC_035080.1	56689143	.	C	T	.	.	MAF_USDA=1.639
NC_035080.1	56689145	.	T	C	.	.	MAF_USDA=1.639
NC_035080.1	56689200	.	A	G	.	.	MAF_INRAE=12.658;MAF_USDA=15.294
NC_035080.1	56689205	.	A	G	.	.	MAF_USDA=8.824
NC_035080.1	56689210	.	G	T	.	.	MAF_USDA=5.882
NC_035080.1	56689342	.	A	T	.	.	MAF_USDA=20.833
NC_035080.1	56689475	.	G	A	.	.	MAF_USDA=2.459
NC_035080.1	56689523	.	G	A	.	.	MAF_INRAE=26.582;MAF_USDA=31.176
NC_035080.1	56689629	.	C	G	.	.	MAF_INRAE=8.228;MAF_USDA=35.417
NC_035080.1	56689732	.	G	A	.	.	MAF_INRAE=26.582;MAF_USDA=34.118
NC_035080.1	56689752	.	T	C	.	.	MAF_INRAE=7.5;MAF_USDA=7.647
NC_035080.1	56689776	.	A	C	.	.	MAF_INRAE=8.228;MAF_USDA=15.294
NC_035080.1	56689778	.	T	G	.	.	MAF_INRAE=26.582;MAF_USDA=36.905
NC_035080.1	56689787	.	A	C	.	.	MAF_INRAE=8.228;MAF_USDA=14.706
NC_035080.1	56689867	.	T	A	.	.	MAF_USDA=1.639
NC_035080.1	56689882	.	A	G	.	.	MAF_USDA=2.941
NC_035080.1	56689908	.	A	G	.	.	MAF_USDA=1.639
NC_035080.1	56689967	.	G	A	.	.	MAF_INRAE=37.342;MAF_USDA=32.353
NC_035080.1	56690007	.	G	A	.	.	MAF_INRAE=8.861;MAF_USDA=15.294
NC_035080.1	56690033	.	C	T	.	.	MAF_INRAE=8.861;MAF_USDA=15.882
NC_035080.1	56690034	.	G	A	.	.	MAF_USDA=1.639
NC_035080.1	56690044	.	T	A	.	.	MAF_INRAE=29.114;MAF_USDA=17.059
NC_035080.1	56690058	.	A	C	.	.	MAF_INRAE=8.861;MAF_USDA=14.706
NC_035080.1	56690066	.	C	T	.	.	MAF_INRAE=8.861;MAF_USDA=14.706
NC_035080.1	56690090	.	T	C	.	.	MAF_INRAE=8.861;MAF_USDA=14.706
NC_035080.1	56690143	.	C	T	.	.	MAF_USDA=1.667
NC_035080.1	56690147	.	G	A	.	.	MAF_INRAE=29.747;MAF_USDA=14.881
NC_035080.1	56690148	.	C	G	.	.	MAF_INRAE=8.861;MAF_USDA=15.294
NC_035080.1	56690149	.	G	T	.	.	MAF_INRAE=6.667;MAF_USDA=14.706
NC_035080.1	56690179	.	T	G	.	.	MAF_INRAE=43.671;MAF_USDA=48.235
NC_035080.1	56690184	.	G	T	.	.	MAF_USDA=1.639
NC_035080.1	56690198	.	A	T	.	.	MAF_USDA=33.333
NC_035080.1	56690211	.	C	T	.	.	MAF_INRAE=8.861;MAF_USDA=12.353
NC_035080.1	56690237	.	C	T	.	.	MAF_INRAE=8.861;MAF_USDA=14.706
NC_035080.1	56690238	.	T	G	.	.	MAF_INRAE=6.667;MAF_USDA=14.706
NC_035080.1	56690342	.	C	A	.	.	MAF_INRAE=8.861;MAF_USDA=14.706
NC_035080.1	56690347	.	G	C	.	.	MAF_INRAE=8.861;MAF_USDA=14.706
NC_035080.1	56690400	.	C	A	.	.	MAF_INRAE=3.165;MAF_USDA=6.25
NC_035080.1	56690404	.	A	C	.	.	MAF_INRAE=38.608;MAF_USDA=31.765
NC_035080.1	56690451	.	C	T	.	.	MAF_INRAE=29.747;MAF_USDA=20.833
NC_035080.1	56690508	.	C	T	.	.	MAF_USDA=1.639
NC_035080.1	56690517	.	T	C	.	.	MAF_INRAE=8.861;MAF_USDA=15.294
NC_035080.1	56690584	.	G	C	.	.	MAF_INRAE=8.228;MAF_USDA=6.557
NC_035080.1	56690650	.	G	C	.	.	MAF_INRAE=8.228
NC_035080.1	56690652	.	A	T	.	.	MAF_INRAE=5.833
NC_035080.1	56690661	.	T	A	.	.	MAF_USDA=2.5
NC_035080.1	56690662	.	T	A	.	.	MAF_INRAE=5.833;MAF_USDA=35.417
NC_035080.1	56690675	.	C	A	.	.	MAF_INRAE=12.5;MAF_USDA=2.941
NC_035080.1	56690699	.	T	A	.	.	MAF_INRAE=8.228;MAF_USDA=14.706
NC_035080.1	56690712	.	T	C	.	.	MAF_INRAE=8.228;MAF_USDA=14.706
NC_035080.1	56690720	.	C	T	.	.	MAF_INRAE=8.228;MAF_USDA=14.118
NC_035080.1	56690731	.	T	C	.	.	MAF_INRAE=8.228;MAF_USDA=11.176
NC_035080.1	56690735	.	C	A	.	.	MAF_INRAE=5.833;MAF_USDA=14.118
NC_035080.1	56690803	.	T	C	.	.	MAF_USDA=4.167
NC_035080.1	56690826	.	G	T	.	.	MAF_INRAE=5.833
NC_035080.1	56690858	.	G	A	.	.	MAF_INRAE=5.833;MAF_USDA=10.588
NC_035080.1	56690861	.	G	T	.	.	MAF_USDA=8.333
NC_035080.1	56690890	.	A	G	.	.	MAF_INRAE=30.833;MAF_USDA=9.412
NC_035080.1	56690994	.	C	A	.	.	MAF_USDA=17.213
NC_035080.1	56691022	.	G	T	.	.	MAF_USDA=1.639
NC_035080.1	56691189	.	G	T	.	.	MAF_USDA=30.833
NC_035080.1	56691249	.	T	A	.	.	MAF_USDA=8.537
NC_035080.1	56691361	.	G	C	.	.	MAF_INRAE=20.253;MAF_USDA=11.31
NC_035080.1	56691390	.	G	T	.	.	MAF_USDA=1.639
NC_035080.1	56691394	.	G	A	.	.	MAF_INRAE=29.747;MAF_USDA=17.47
NC_035080.1	56691433	.	A	G	.	.	MAF_INRAE=11.392;MAF_USDA=1.639
NC_035080.1	56691580	.	G	A	.	.	MAF_USDA=2.459
NC_035080.1	56691647	.	C	A	.	.	MAF_INRAE=31.013;MAF_USDA=19.277
NC_035080.1	56691716	.	G	A	.	.	MAF_USDA=9.524
NC_035080.1	56691789	.	G	A	.	.	MAF_INRAE=3.333;MAF_USDA=9.524
NC_035080.1	56691820	.	T	C	.	.	MAF_INRAE=30.0;MAF_USDA=21.605
NC_035080.1	56691829	.	G	A	.	.	MAF_INRAE=33.333;MAF_USDA=9.877
NC_035080.1	56691953	.	G	A	.	.	MAF_USDA=1.667
NC_035080.1	56691997	.	A	T	.	.	MAF_USDA=5.833
NC_035080.1	56692024	.	G	T	.	.	MAF_INRAE=36.667;MAF_USDA=39.506
NC_035080.1	56692072	.	G	A	.	.	MAF_USDA=3.333
NC_035080.1	56692085	.	C	T	.	.	MAF_USDA=3.333
NC_035080.1	56692159	.	G	T	.	.	MAF_USDA=3.279
NC_035080.1	56692162	.	T	A	.	.	MAF_USDA=9.524
NC_035080.1	56692245	.	G	A	.	.	MAF_USDA=2.5
NC_035080.1	56692274	.	C	T	.	.	MAF_INRAE=11.667;MAF_USDA=18.75
NC_035080.1	56692284	.	C	T	.	.	MAF_INRAE=30.38;MAF_USDA=14.706
NC_035080.1	56692314	.	G	A	.	.	MAF_INRAE=3.797;MAF_USDA=8.333
NC_035080.1	56692431	.	G	A	.	.	MAF_INRAE=8.333;MAF_USDA=8.929
NC_035080.1	56692463	.	A	T	.	.	MAF_INRAE=11.392;MAF_USDA=1.639
NC_035080.1	56692510	.	G	A	.	.	MAF_INRAE=3.333;MAF_USDA=22.917
NC_035080.1	56692519	.	G	A	.	.	MAF_INRAE=4.167;MAF_USDA=12.353
NC_035080.1	56692549	.	G	T	.	.	MAF_INRAE=34.177;MAF_USDA=46.471
NC_035080.1	56692591	.	A	G	.	.	MAF_INRAE=35.0;MAF_USDA=37.059
NC_035080.1	56692621	.	G	A	.	.	MAF_USDA=1.639
NC_035080.1	56692630	.	G	A	.	.	MAF_INRAE=15.823;MAF_USDA=10.588
NC_035080.1	56692693	.	G	C	.	.	MAF_INRAE=30.38;MAF_USDA=15.294
NC_035080.1	56692710	.	T	C	.	.	MAF_INRAE=6.962;MAF_USDA=13.529
NC_035080.1	56692718	.	A	C	.	.	MAF_INRAE=6.962;MAF_USDA=14.706
NC_035080.1	56692741	.	T	C	.	.	MAF_INRAE=6.329;MAF_USDA=14.706
NC_035080.1	56692784	.	C	T	.	.	MAF_USDA=25.0
NC_035080.1	56692822	.	T	G	.	.	MAF_USDA=35.714
NC_035080.1	56692826	.	A	C	.	.	MAF_USDA=35.882
NC_035080.1	56692837	.	C	T	.	.	MAF_INRAE=3.333;MAF_USDA=2.459
NC_035080.1	56692867	.	T	C	.	.	MAF_INRAE=8.228;MAF_USDA=14.706
NC_035080.1	56692917	.	A	T	.	.	MAF_INRAE=8.228;MAF_USDA=14.118
NC_035080.1	56692995	.	G	A	.	.	MAF_USDA=3.279
NC_035080.1	56692998	.	A	G	.	.	MAF_INRAE=37.342;MAF_USDA=28.824
NC_035080.1	56693077	.	G	T	.	.	MAF_INRAE=8.333;MAF_USDA=1.639
NC_035080.1	56693151	.	C	G	.	.	MAF_INRAE=34.177;MAF_USDA=49.167
NC_035080.1	56693173	.	C	T	.	.	MAF_USDA=3.333
NC_035080.1	56693204	.	C	A	.	.	MAF_INRAE=34.177;MAF_USDA=45.294
NC_035080.1	56693215	.	G	A	.	.	MAF_USDA=2.459
NC_035080.1	56693413	.	C	T	.	.	MAF_USDA=4.098
NC_035080.1	56693502	.	G	A	.	.	MAF_USDA=2.459
NC_035080.1	56693589	.	C	A	.	.	MAF_INRAE=8.228;MAF_USDA=15.882
NC_035080.1	56693637	.	A	T	.	.	MAF_INRAE=49.367;MAF_USDA=26.471
NC_035080.1	56693641	.	C	T	.	.	MAF_INRAE=2.5
NC_035080.1	56693751	.	T	G	.	.	MAF_INRAE=29.114;MAF_USDA=15.882
NC_035080.1	56693764	.	T	C	.	.	MAF_INRAE=31.646;MAF_USDA=23.529
NC_035080.1	56693771	.	C	T	.	.	MAF_INRAE=3.165;MAF_USDA=2.941
NC_035080.1	56693790	.	T	C	.	.	MAF_INRAE=29.114;MAF_USDA=14.881
NC_035080.1	56693810	.	G	A	.	.	MAF_INRAE=2.5;MAF_USDA=1.667
NC_035080.1	56693837	.	A	C	.	.	MAF_INRAE=8.228;MAF_USDA=7.647
NC_035080.1	56693921	.	T	C	.	.	MAF_INRAE=39.241;MAF_USDA=35.294
NC_035080.1	56693930	.	A	C	.	.	MAF_USDA=2.459
NC_035080.1	56693964	.	C	T	.	.	MAF_INRAE=29.114;MAF_USDA=14.706
NC_035080.1	56694052	.	G	A	.	.	MAF_INRAE=30.833;MAF_USDA=34.118
NC_035080.1	56694172	.	T	C	.	.	MAF_INRAE=8.228;MAF_USDA=14.706
NC_035080.1	56694182	.	T	C	.	.	MAF_USDA=7.647
NC_035080.1	56694266	.	C	T	.	.	MAF_INRAE=31.646;MAF_USDA=16.471
NC_035080.1	56694324	.	C	T	.	.	MAF_USDA=8.197
NC_035080.1	56694342	.	T	G	.	.	MAF_INRAE=8.228;MAF_USDA=3.279
NC_035080.1	56694345	.	T	G	.	.	MAF_INRAE=8.333;MAF_USDA=6.557
NC_035080.1	56694366	.	T	G	.	.	MAF_INRAE=4.167;MAF_USDA=3.279
NC_035080.1	56694397	.	T	C	.	.	MAF_INRAE=11.392;MAF_USDA=15.882
NC_035080.1	56694437	.	C	T	.	.	MAF_USDA=1.639
NC_035080.1	56694503	.	A	G	.	.	MAF_INRAE=27.215;MAF_USDA=17.647
NC_035080.1	56694628	.	A	C	.	.	MAF_USDA=11.176
NC_035080.1	56694632	.	A	C	.	.	MAF_INRAE=30.38;MAF_USDA=46.471
NC_035080.1	56694814	.	G	T	.	.	MAF_INRAE=3.165
NC_035080.1	56694846	.	G	C	.	.	MAF_INRAE=3.165;MAF_USDA=6.25
NC_035080.1	56694852	.	T	C	.	.	MAF_INRAE=3.165;MAF_USDA=6.25
NC_035080.1	56694887	.	G	A	.	.	MAF_INRAE=3.165
NC_035080.1	56694912	.	G	T	.	.	MAF_INRAE=3.165;MAF_USDA=6.25
NC_035080.1	56694967	.	C	A	.	.	MAF_USDA=1.639
NC_035080.1	56694968	.	T	C	.	.	MAF_USDA=6.471
NC_035080.1	56694976	.	G	A	.	.	MAF_USDA=1.667
NC_035080.1	56695040	.	A	G	.	.	MAF_USDA=5.738
NC_035080.1	56695056	.	A	G	.	.	MAF_INRAE=9.167;MAF_USDA=4.706
NC_035080.1	56695061	.	G	C	.	.	MAF_INRAE=9.167;MAF_USDA=4.167
NC_035080.1	56695114	.	C	G	.	.	MAF_INRAE=11.392;MAF_USDA=16.471
NC_035080.1	56695145	.	A	G	.	.	MAF_USDA=1.639
NC_035080.1	56695206	.	C	T	.	.	MAF_INRAE=23.418;MAF_USDA=14.706
NC_035080.1	56695208	.	G	T	.	.	MAF_INRAE=37.5;MAF_USDA=30.0
NC_035080.1	56695219	.	C	A	.	.	MAF_INRAE=8.228;MAF_USDA=7.059
NC_035080.1	56695220	.	G	T	.	.	MAF_INRAE=5.833;MAF_USDA=7.059
NC_035080.1	56695253	.	ATT	ATC	.	.	MAF_USDA=4.167
NC_035080.1	56695255	.	T	C	.	.	MAF_INRAE=20.886
NC_035080.1	56695262	.	G	A	.	.	MAF_INRAE=3.165;MAF_USDA=8.333
NC_035080.1	56695274	.	T	C	.	.	MAF_INRAE=4.43;MAF_USDA=4.706
NC_035080.1	56695280	.	G	A	.	.	MAF_INRAE=19.62;MAF_USDA=13.529
NC_035080.1	56695281	.	A	C	.	.	MAF_INRAE=17.5;MAF_USDA=4.118
NC_035080.1	56695285	.	C	A	.	.	MAF_INRAE=11.392;MAF_USDA=4.098
NC_035080.1	56695309	.	T	A	.	.	MAF_INRAE=46.203;MAF_USDA=38.235
NC_035080.1	56695402	.	T	C	.	.	MAF_INRAE=11.392;MAF_USDA=16.471
NC_035080.1	56695446	.	T	C	.	.	MAF_INRAE=14.167
NC_035080.1	56695449	.	T	C	.	.	MAF_USDA=3.279
NC_035080.1	56695459	.	C	G	.	.	MAF_USDA=4.098
NC_035080.1	56695524	.	C	T	.	.	MAF_INRAE=5.263
NC_035080.1	56695544	.	C	T	.	.	MAF_USDA=20.833
NC_035080.1	56695548	.	T	A	.	.	MAF_USDA=2.459
NC_035080.1	56695716	.	G	A	.	.	MAF_INRAE=3.165;MAF_USDA=6.25
NC_035080.1	56695728	.	A	C	.	.	MAF_INRAE=18.987;MAF_USDA=39.412
NC_035080.1	56695841	.	C	A	.	.	MAF_INRAE=25.833;MAF_USDA=30.0
NC_035080.1	56695956	.	T	C	.	.	MAF_USDA=5.294
NC_035080.1	56695962	.	A	C	.	.	MAF_INRAE=8.228;MAF_USDA=6.471
NC_035080.1	56696153	.	G	T	.	.	MAF_USDA=2.353
NC_035080.1	56696165	.	A	G	.	.	MAF_INRAE=44.937;MAF_USDA=44.706
NC_035080.1	56696245	.	G	A	.	.	MAF_INRAE=11.392;MAF_USDA=1.639
NC_035080.1	56696291	.	G	A	.	.	MAF_USDA=2.459
NC_035080.1	56696309	.	C	T	.	.	MAF_USDA=2.459
NC_035080.1	56696348	.	G	A	.	.	MAF_USDA=12.295
NC_035080.1	56696357	.	C	T	.	.	MAF_USDA=1.639
NC_035080.1	56696408	.	C	G	.	.	MAF_INRAE=12.5;MAF_USDA=8.333
NC_035080.1	56696485	.	G	A	.	.	MAF_INRAE=20.253;MAF_USDA=11.176
NC_035080.1	56696648	.	C	T	.	.	MAF_USDA=1.639
NC_035080.1	56696652	.	G	A	.	.	MAF_USDA=1.639
NC_035080.1	56696729	.	C	T	.	.	MAF_INRAE=31.646;MAF_USDA=17.059
NC_035080.1	56696802	.	G	T	.	.	MAF_INRAE=3.333;MAF_USDA=2.353
NC_035080.1	56696932	.	T	C	.	.	MAF_USDA=1.639
NC_035080.1	56697021	.	C	A	.	.	MAF_INRAE=10.759;MAF_USDA=15.882
NC_035080.1	56697062	.	T	G	.	.	MAF_INRAE=29.747;MAF_USDA=14.118
NC_035080.1	56697073	.	A	G	.	.	MAF_USDA=2.459
NC_035080.1	56697189	.	G	T	.	.	MAF_USDA=47.917
NC_035080.1	56697223	.	C	T	.	.	MAF_USDA=5.738
NC_035080.1	56697224	.	G	A	.	.	MAF_USDA=1.639
NC_035080.1	56697289	.	G	T	.	.	MAF_USDA=5.738
NC_035080.1	56697304	.	T	C	.	.	MAF_INRAE=12.5
NC_035080.1	56697311	.	G	A	.	.	MAF_INRAE=2.5
NC_035080.1	56697325	.	C	A	.	.	MAF_INRAE=13.291;MAF_USDA=38.824
NC_035080.1	56697383	.	C	A	.	.	MAF_INRAE=12.5;MAF_USDA=2.941
NC_035080.1	56697403	.	T	C	.	.	MAF_INRAE=13.291;MAF_USDA=38.824
NC_035080.1	56697453	.	A	G	.	.	MAF_INRAE=13.291;MAF_USDA=39.881
NC_035080.1	56697591	.	A	C	.	.	MAF_INRAE=13.924;MAF_USDA=38.824
NC_035080.1	56697753	.	G	T	.	.	MAF_INRAE=27.5;MAF_USDA=7.647
NC_035080.1	56697791	.	G	T	.	.	MAF_INRAE=10.759;MAF_USDA=15.294
NC_035080.1	56697971	.	A	G	.	.	MAF_INRAE=3.333;MAF_USDA=2.941
NC_035080.1	56698045	.	G	A	.	.	MAF_INRAE=21.519;MAF_USDA=42.353
NC_035080.1	56698071	.	A	C	.	.	MAF_INRAE=13.291;MAF_USDA=39.412
NC_035080.1	56698082	.	C	T	.	.	MAF_INRAE=3.165;MAF_USDA=6.25
NC_035080.1	56698095	.	T	A	.	.	MAF_INRAE=2.532;MAF_USDA=8.824
NC_035080.1	56698109	.	A	C	.	.	MAF_INRAE=2.5;MAF_USDA=4.706
NC_035080.1	56698111	.	T	C	.	.	MAF_INRAE=14.167
NC_035080.1	56698112	.	T	A	.	.	MAF_INRAE=14.167
NC_035080.1	56698116	.	G	C	.	.	MAF_USDA=1.639
NC_035080.1	56698207	.	T	C	.	.	MAF_INRAE=13.291;MAF_USDA=37.647
NC_035080.1	56698237	.	G	T	.	.	MAF_USDA=6.557
NC_035080.1	56698243	.	C	A	.	.	MAF_USDA=1.639
NC_035080.1	56698357	.	A	T	.	.	MAF_INRAE=13.291;MAF_USDA=37.647
NC_035080.1	56698518	.	T	G	.	.	MAF_INRAE=17.722;MAF_USDA=24.706
NC_035080.1	56698562	.	C	T	.	.	MAF_USDA=1.639
NC_035080.1	56698673	.	G	A	.	.	MAF_INRAE=11.392;MAF_USDA=34.118
NC_035080.1	56698888	.	G	A	.	.	MAF_INRAE=39.241;MAF_USDA=47.647
NC_035080.1	56698891	.	G	T	.	.	MAF_USDA=1.639
NC_035080.1	56698893	.	C	A	.	.	MAF_INRAE=39.241;MAF_USDA=48.235
NC_035080.1	56698894	.	G	T	.	.	MAF_INRAE=38.333;MAF_USDA=47.647
NC_035080.1	56698904	.	C	T	.	.	MAF_INRAE=20.253;MAF_USDA=11.176
NC_035080.1	56698905	.	T	G	.	.	MAF_INRAE=3.797;MAF_USDA=16.471
NC_035080.1	56698968	.	A	G	.	.	MAF_INRAE=38.608;MAF_USDA=39.412
NC_035080.1	56698971	.	G	C	.	.	MAF_USDA=1.639
NC_035080.1	56698984	.	A	T	.	.	MAF_INRAE=16.456;MAF_USDA=33.529
NC_035080.1	56699051	.	T	C	.	.	MAF_INRAE=11.392;MAF_USDA=15.882
NC_035080.1	56699058	.	A	G	.	.	MAF_INRAE=29.114;MAF_USDA=48.824
NC_035080.1	56699075	.	T	C	.	.	MAF_INRAE=29.114;MAF_USDA=48.824
NC_035080.1	56699077	.	C	T	.	.	MAF_INRAE=4.167;MAF_USDA=2.459
NC_035080.1	56699153	.	A	T	.	.	MAF_INRAE=29.114;MAF_USDA=18.75
NC_035080.1	56699187	.	C	T	.	.	MAF_INRAE=5.063;MAF_USDA=2.083
NC_035080.1	56699197	.	CAG	CAA	.	.	MAF_USDA=22.917
NC_035080.1	56699203	.	T	A	.	.	MAF_INRAE=3.333
NC_035080.1	56699206	.	T	A	.	.	MAF_INRAE=3.333
NC_035080.1	56699207	.	T	A	.	.	MAF_INRAE=31.667
NC_035080.1	56699208	.	T	A	.	.	MAF_INRAE=5.833
NC_035080.1	56699209	.	T	A	.	.	MAF_INRAE=3.333
NC_035080.1	56699223	.	G	T	.	.	MAF_INRAE=31.013;MAF_USDA=48.235
NC_035080.1	56699260	.	T	G	.	.	MAF_USDA=9.836
NC_035080.1	56699268	.	G	A	.	.	MAF_INRAE=36.842;MAF_USDA=45.294
NC_035080.1	56699273	.	TCG	TCT	.	.	MAF_USDA=22.917
NC_035080.1	56699275	.	G	T	.	.	MAF_INRAE=36.842
NC_035080.1	56699322	.	T	C	.	.	MAF_USDA=13.043
NC_035080.1	56699332	.	T	A	.	.	MAF_USDA=20.833
NC_035080.1	56699386	.	A	T	.	.	MAF_INRAE=9.494;MAF_USDA=1.639
NC_035080.1	56699387	.	C	T	.	.	MAF_INRAE=10.833;MAF_USDA=2.353
NC_035080.1	56699401	.	T	C	.	.	MAF_INRAE=31.646;MAF_USDA=49.412
NC_035080.1	56699437	.	C	T	.	.	MAF_INRAE=29.114;MAF_USDA=50.0
NC_035080.1	56699452	.	C	A	.	.	MAF_USDA=2.459
NC_035080.1	56699467	.	C	T	.	.	MAF_INRAE=29.114;MAF_USDA=48.824
NC_035080.1	56699475	.	T	C	.	.	MAF_USDA=2.459
NC_035080.1	56699485	.	T	A	.	.	MAF_INRAE=32.911;MAF_USDA=23.529
NC_035080.1	56699560	.	A	G	.	.	MAF_INRAE=5.696
NC_035080.1	56699588	.	G	A	.	.	MAF_INRAE=29.114;MAF_USDA=48.235
NC_035080.1	56699618	.	G	T	.	.	MAF_INRAE=3.797;MAF_USDA=5.882
NC_035080.1	56699657	.	G	C	.	.	MAF_INRAE=29.747;MAF_USDA=49.412
NC_035080.1	56699713	.	T	A	.	.	MAF_INRAE=29.114;MAF_USDA=48.824
NC_035080.1	56699730	.	C	T	.	.	MAF_USDA=1.639
NC_035080.1	56699731	.	T	C	.	.	MAF_INRAE=15.823;MAF_USDA=37.059
NC_035080.1	56699751	.	A	T	.	.	MAF_INRAE=29.114;MAF_USDA=50.0
NC_035080.1	56699794	.	A	G	.	.	MAF_INRAE=29.114;MAF_USDA=49.405
NC_035080.1	56699863	.	G	A	.	.	MAF_INRAE=29.114;MAF_USDA=49.412
NC_035080.1	56699874	.	G	T	.	.	MAF_INRAE=12.5;MAF_USDA=2.941
NC_035080.1	56699910	.	C	A	.	.	MAF_INRAE=29.114;MAF_USDA=50.0
NC_035080.1	56699916	.	G	T	.	.	MAF_INRAE=32.911;MAF_USDA=43.529
NC_035080.1	56699932	.	A	C	.	.	MAF_INRAE=29.114;MAF_USDA=46.471
NC_035080.1	56700012	.	C	A	.	.	MAF_INRAE=29.114;MAF_USDA=49.412
NC_035080.1	56700035	.	C	A	.	.	MAF_INRAE=29.114;MAF_USDA=48.235
NC_035080.1	56700059	.	C	G	.	.	MAF_INRAE=29.114;MAF_USDA=49.412
NC_035080.1	56700202	.	T	G	.	.	MAF_INRAE=16.456;MAF_USDA=36.471
NC_035080.1	56700203	.	C	G	.	.	MAF_INRAE=45.0;MAF_USDA=45.294
NC_035080.1	56700218	.	G	A	.	.	MAF_INRAE=2.5;MAF_USDA=4.706
NC_035080.1	56700220	.	A	C	.	.	MAF_INRAE=43.038;MAF_USDA=46.471
NC_035080.1	56700375	.	A	T	.	.	MAF_INRAE=3.797;MAF_USDA=5.882
NC_035080.1	56700382	.	C	A	.	.	MAF_INRAE=10.127;MAF_USDA=3.529
NC_035080.1	56700383	.	A	C	.	.	MAF_INRAE=11.667;MAF_USDA=4.118
NC_035080.1	56700386	.	T	G	.	.	MAF_USDA=4.098
NC_035080.1	56700488	.	A	C	.	.	MAF_INRAE=43.038;MAF_USDA=47.059
NC_035080.1	56700535	.	C	G	.	.	MAF_INRAE=2.532;MAF_USDA=1.639
NC_035080.1	56700556	.	G	A	.	.	MAF_USDA=38.235
NC_035080.1	56700587	.	A	C	.	.	MAF_INRAE=42.405;MAF_USDA=47.647
NC_035080.1	56700596	.	G	C	.	.	MAF_INRAE=3.165
NC_035080.1	56700598	.	T	G	.	.	MAF_INRAE=44.167;MAF_USDA=45.882
NC_035080.1	56700616	.	A	T	.	.	MAF_INRAE=15.823;MAF_USDA=32.941
NC_035080.1	56700677	.	G	A	.	.	MAF_USDA=1.639
NC_035080.1	56700684	.	A	C	.	.	MAF_INRAE=49.367;MAF_USDA=37.647
NC_035080.1	56700743	.	C	T	.	.	MAF_USDA=7.647
NC_035080.1	56700800	.	A	C	.	.	MAF_INRAE=3.165
NC_035080.1	56700833	.	G	T	.	.	MAF_INRAE=44.937;MAF_USDA=42.941
NC_035080.1	56700858	.	G	A	.	.	MAF_INRAE=36.709;MAF_USDA=48.824
NC_035080.1	56700870	.	T	G	.	.	MAF_INRAE=27.215;MAF_USDA=44.706
NC_035080.1	56700895	.	T	C	.	.	MAF_INRAE=29.114;MAF_USDA=42.353
NC_035080.1	56700918	.	A	C	.	.	MAF_INRAE=29.114;MAF_USDA=41.765
NC_035080.1	56701079	.	C	A	.	.	MAF_USDA=1.695
NC_035080.1	56701095	.	C	A	.	.	MAF_INRAE=5.263
NC_035080.1	56701103	.	G	A	.	.	MAF_USDA=4.706
NC_035080.1	56701514	.	G	A	.	.	MAF_USDA=1.639
NC_035080.1	56701524	.	T	A	.	.	MAF_INRAE=34.177;MAF_USDA=30.0
NC_035080.1	56701800	.	G	A	.	.	MAF_INRAE=8.228;MAF_USDA=9.412
NC_035080.1	56701818	.	T	C	.	.	MAF_USDA=4.918
NC_035080.1	56701868	.	C	T	.	.	MAF_INRAE=2.5
NC_035080.1	56701877	.	A	T	.	.	MAF_INRAE=2.5;MAF_USDA=12.5
NC_035080.1	56701926	.	A	C	.	.	MAF_INRAE=19.62
NC_035080.1	56702009	.	A	T	.	.	MAF_INRAE=21.519;MAF_USDA=40.588
NC_035080.1	56702158	.	C	T	.	.	MAF_USDA=1.639
NC_035080.1	56702229	.	C	T	.	.	MAF_USDA=5.882
NC_035080.1	56702278	.	G	A	.	.	MAF_USDA=1.639
NC_035080.1	56702286	.	G	A	.	.	MAF_USDA=1.639
NC_035080.1	56702317	.	C	A	.	.	MAF_INRAE=46.203;MAF_USDA=42.941
NC_035080.1	56702390	.	T	G	.	.	MAF_INRAE=46.203;MAF_USDA=44.118
NC_035080.1	56702421	.	G	A	.	.	MAF_USDA=1.639
NC_035080.1	56702439	.	G	T	.	.	MAF_USDA=1.639
NC_035080.1	56702487	.	G	A	.	.	MAF_USDA=1.639
NC_035080.1	56702546	.	C	T	.	.	MAF_INRAE=46.203;MAF_USDA=47.917
NC_035080.1	56702547	.	G	A	.	.	MAF_INRAE=15.823;MAF_USDA=10.0
NC_035080.1	56702584	.	C	A	.	.	MAF_USDA=1.639
NC_035080.1	56702593	.	C	A	.	.	MAF_INRAE=3.165
NC_035080.1	56702629	.	A	T	.	.	MAF_INRAE=15.823;MAF_USDA=10.0
NC_035080.1	56702631	.	G	A	.	.	MAF_USDA=3.279
NC_035080.1	56702691	.	A	C	.	.	MAF_INRAE=3.797;MAF_USDA=8.235
NC_035080.1	56702742	.	G	A	.	.	MAF_USDA=3.279
NC_035080.1	56702794	.	C	T	.	.	MAF_INRAE=4.43;MAF_USDA=7.647
NC_035080.1	56702878	.	C	G	.	.	MAF_INRAE=15.823;MAF_USDA=30.0
NC_035080.1	56702902	.	C	T	.	.	MAF_INRAE=3.165
NC_035080.1	56702921	.	C	T	.	.	MAF_INRAE=5.063;MAF_USDA=18.033
NC_035080.1	56703170	.	C	T	.	.	MAF_INRAE=5.263;MAF_USDA=9.016
NC_035080.1	56703193	.	T	G	.	.	MAF_USDA=4.098
NC_035080.1	56703303	.	T	G	.	.	MAF_USDA=10.417
NC_035080.1	56703386	.	T	C	.	.	MAF_INRAE=4.167;MAF_USDA=4.167
NC_035080.1	56703416	.	A	T	.	.	MAF_INRAE=43.671;MAF_USDA=47.647
NC_035080.1	56703463	.	C	A	.	.	MAF_INRAE=15.823;MAF_USDA=11.176
NC_035080.1	56703464	.	A	T	.	.	MAF_INRAE=10.833;MAF_USDA=9.412
NC_035080.1	56703468	.	G	T	.	.	MAF_INRAE=33.333;MAF_USDA=41.765
NC_035080.1	56703474	.	A	T	.	.	MAF_USDA=4.918
NC_035080.1	56703571	.	C	T	.	.	MAF_INRAE=12.5;MAF_USDA=2.941
NC_035080.1	56703587	.	C	T	.	.	MAF_USDA=5.738
NC_035080.1	56703593	.	T	C	.	.	MAF_INRAE=17.5;MAF_USDA=39.412
NC_035080.1	56703613	.	G	A	.	.	MAF_INRAE=4.43;MAF_USDA=7.647
NC_035080.1	56703659	.	T	G	.	.	MAF_INRAE=15.823;MAF_USDA=11.176
NC_035080.1	56703664	.	C	A	.	.	MAF_INRAE=12.5;MAF_USDA=3.529
NC_035080.1	56703696	.	C	A	.	.	MAF_USDA=1.639
NC_035080.1	56703810	.	G	A	.	.	MAF_INRAE=13.333;MAF_USDA=2.941
NC_035080.1	56703831	.	G	A	.	.	MAF_USDA=5.294
NC_035080.1	56703892	.	A	T	.	.	MAF_USDA=4.098
NC_035080.1	56703905	.	G	A	.	.	MAF_USDA=1.639
NC_035080.1	56704000	.	C	T	.	.	MAF_INRAE=2.5
NC_035080.1	56704044	.	T	G	.	.	MAF_INRAE=34.177;MAF_USDA=29.167
NC_035080.1	56704045	.	T	G	.	.	MAF_INRAE=32.5;MAF_USDA=4.167
NC_035080.1	56704094	.	C	T	.	.	MAF_INRAE=4.43;MAF_USDA=8.235
NC_035080.1	56704119	.	C	T	.	.	MAF_INRAE=5.263;MAF_USDA=1.639
NC_035080.1	56704132	.	C	A	.	.	MAF_USDA=5.738
NC_035080.1	56704137	.	T	C	.	.	MAF_USDA=4.098
NC_035080.1	56704312	.	G	T	.	.	MAF_USDA=2.459
NC_035080.1	56704334	.	G	T	.	.	MAF_USDA=2.459
NC_035080.1	56704428	.	A	G	.	.	MAF_INRAE=27.215;MAF_USDA=31.25
NC_035080.1	56704443	.	G	C	.	.	MAF_INRAE=29.114;MAF_USDA=17.647
NC_035080.1	56704461	.	A	T	.	.	MAF_USDA=1.639
NC_035080.1	56704650	.	G	A	.	.	MAF_USDA=1.639
NC_035080.1	56704658	.	G	A	.	.	MAF_USDA=1.639
NC_035080.1	56704669	.	T	A	.	.	MAF_USDA=8.333
NC_035080.1	56704670	.	T	A	.	.	MAF_USDA=8.333
NC_035080.1	56704674	.	C	T	.	.	MAF_USDA=6.25
NC_035080.1	56704701	.	T	G	.	.	MAF_INRAE=4.43;MAF_USDA=7.647
NC_035080.1	56704716	.	G	T	.	.	MAF_USDA=4.098
NC_035080.1	56704745	.	C	T	.	.	MAF_INRAE=38.608;MAF_USDA=47.059
NC_035080.1	56704754	.	A	C	.	.	MAF_INRAE=27.215;MAF_USDA=30.0
NC_035080.1	56704817	.	C	T	.	.	MAF_INRAE=15.823;MAF_USDA=11.176
NC_035080.1	56704818	.	A	G	.	.	MAF_INRAE=10.833;MAF_USDA=11.176
NC_035080.1	56704904	.	T	G	.	.	MAF_INRAE=5.263;MAF_USDA=1.639
NC_035080.1	56704916	.	C	T	.	.	MAF_INRAE=27.215;MAF_USDA=30.0
NC_035080.1	56704957	.	C	A	.	.	MAF_USDA=1.639
NC_035080.1	56705067	.	G	T	.	.	MAF_USDA=1.639
NC_035080.1	56705133	.	A	G	.	.	MAF_INRAE=22.152;MAF_USDA=3.279
NC_035080.1	56705214	.	C	T	.	.	MAF_INRAE=27.215;MAF_USDA=29.412
NC_035080.1	56705217	.	G	A	.	.	MAF_INRAE=46.667;MAF_USDA=47.647
NC_035080.1	56705312	.	G	T	.	.	MAF_USDA=2.459
NC_035080.1	56705335	.	C	G	.	.	MAF_USDA=6.557
NC_035080.1	56705380	.	G	A	.	.	MAF_INRAE=15.823;MAF_USDA=10.0
NC_035080.1	56705403	.	C	G	.	.	MAF_INRAE=39.241;MAF_USDA=47.059
NC_035080.1	56705461	.	G	C	.	.	MAF_INRAE=2.5
NC_035080.1	56705476	.	G	A	.	.	MAF_USDA=2.459
NC_035080.1	56705532	.	G	A	.	.	MAF_INRAE=38.608;MAF_USDA=47.059
NC_035080.1	56705541	.	A	T	.	.	MAF_USDA=2.381
NC_035080.1	56705635	.	C	T	.	.	MAF_USDA=1.639
NC_035080.1	56705699	.	G	A	.	.	MAF_INRAE=9.167;MAF_USDA=9.412
NC_035080.1	56705810	.	G	T	.	.	MAF_INRAE=22.152;MAF_USDA=3.279
NC_035080.1	56705834	.	T	C	.	.	MAF_INRAE=15.823;MAF_USDA=8.333
NC_035080.1	56705848	.	G	T	.	.	MAF_USDA=6.557
NC_035080.1	56705862	.	C	T	.	.	MAF_INRAE=29.114;MAF_USDA=30.0
NC_035080.1	56705879	.	C	T	.	.	MAF_USDA=1.639
NC_035080.1	56705926	.	A	T	.	.	MAF_INRAE=15.0;MAF_USDA=18.452
NC_035080.1	56705956	.	T	G	.	.	MAF_USDA=4.167
NC_035080.1	56705957	.	T	G	.	.	MAF_INRAE=2.5;MAF_USDA=7.738
NC_035080.1	56706004	.	T	C	.	.	MAF_INRAE=38.608;MAF_USDA=47.619
NC_035080.1	56706009	.	C	T	.	.	MAF_USDA=1.667
NC_035080.1	56706014	.	G	T	.	.	MAF_INRAE=5.263
NC_035080.1	56706164	.	G	A	.	.	MAF_INRAE=4.43;MAF_USDA=7.647
NC_035080.1	56706185	.	A	C	.	.	MAF_INRAE=37.975;MAF_USDA=45.882
NC_035080.1	56706224	.	T	G	.	.	MAF_INRAE=27.215;MAF_USDA=4.167
NC_035080.1	56706226	.	A	C	.	.	MAF_INRAE=3.333;MAF_USDA=1.765
NC_035080.1	56706296	.	G	T	.	.	MAF_USDA=1.639
NC_035080.1	56706401	.	C	A	.	.	MAF_INRAE=38.608;MAF_USDA=48.824
NC_035080.1	56706412	.	A	C	.	.	MAF_USDA=1.639
NC_035080.1	56706414	.	G	A	.	.	MAF_USDA=4.918
NC_035080.1	56706421	.	T	A	.	.	MAF_INRAE=38.608;MAF_USDA=48.235
NC_035080.1	56706444	.	G	T	.	.	MAF_INRAE=4.43;MAF_USDA=7.647
NC_035080.1	56706559	.	G	T	.	.	MAF_INRAE=37.975;MAF_USDA=48.214
NC_035080.1	56706565	.	G	C	.	.	MAF_INRAE=9.167;MAF_USDA=10.417
NC_035080.1	56706653	.	A	G	.	.	MAF_INRAE=27.215;MAF_USDA=17.857
NC_035080.1	56706658	.	G	A	.	.	MAF_INRAE=27.848;MAF_USDA=31.548
NC_035080.1	56706699	.	T	C	.	.	MAF_INRAE=15.823;MAF_USDA=10.588
NC_035080.1	56706718	.	C	T	.	.	MAF_USDA=6.25
NC_035080.1	56706724	.	T	C	.	.	MAF_USDA=2.459
NC_035080.1	56706745	.	G	A	.	.	MAF_USDA=1.667
NC_035080.1	56706779	.	C	A	.	.	MAF_USDA=4.098
NC_035080.1	56706856	.	G	A	.	.	MAF_INRAE=12.5;MAF_USDA=2.941
NC_035080.1	56706942	.	T	C	.	.	MAF_INRAE=40.506;MAF_USDA=50.0
NC_035080.1	56706951	.	T	A	.	.	MAF_INRAE=25.316;MAF_USDA=29.412
NC_035080.1	56707193	.	A	G	.	.	MAF_INRAE=24.051;MAF_USDA=35.882
NC_035080.1	56707215	.	G	T	.	.	MAF_INRAE=5.263;MAF_USDA=32.941
NC_035080.1	56707232	.	C	T	.	.	MAF_INRAE=4.167;MAF_USDA=3.279
NC_035080.1	56707236	.	T	C	.	.	MAF_INRAE=22.152;MAF_USDA=27.059
NC_035080.1	56707263	.	C	T	.	.	MAF_INRAE=24.051;MAF_USDA=35.882
NC_035080.1	56707280	.	A	C	.	.	MAF_INRAE=18.987;MAF_USDA=20.588
NC_035080.1	56707312	.	T	G	.	.	MAF_USDA=4.098
NC_035080.1	56707324	.	T	C	.	.	MAF_USDA=4.918
NC_035080.1	56707336	.	A	G	.	.	MAF_INRAE=24.684;MAF_USDA=36.471
NC_035080.1	56707352	.	G	T	.	.	MAF_USDA=1.765
NC_035080.1	56707363	.	A	G	.	.	MAF_USDA=2.459
NC_035080.1	56707468	.	G	A	.	.	MAF_INRAE=5.263;MAF_USDA=1.639
NC_035080.1	56707496	.	G	T,A	.	.	MAF_INRAE=2.5;MAF_USDA=1.639
NC_035080.1	56707558	.	A	T	.	.	MAF_USDA=21.176
NC_035080.1	56707618	.	T	A	.	.	MAF_USDA=7.377
NC_035080.1	56707626	.	C	T	.	.	MAF_USDA=2.459
NC_035080.1	56707634	.	A	C	.	.	MAF_INRAE=22.152;MAF_USDA=32.353
NC_035080.1	56707768	.	G	T	.	.	MAF_USDA=5.294
NC_035080.1	56707802	.	G	T	.	.	MAF_INRAE=18.987;MAF_USDA=20.588
NC_035080.1	56707831	.	C	G	.	.	MAF_INRAE=22.152;MAF_USDA=32.353
NC_035080.1	56707837	.	A	G	.	.	MAF_INRAE=22.152;MAF_USDA=31.765
NC_035080.1	56707839	.	G	A	.	.	MAF_INRAE=27.5;MAF_USDA=27.059
NC_035080.1	56707866	.	T	G	.	.	MAF_INRAE=22.152;MAF_USDA=27.059
NC_035080.1	56707868	.	G	T	.	.	MAF_INRAE=27.5;MAF_USDA=32.941
NC_035080.1	56707884	.	A	C	.	.	MAF_INRAE=22.152;MAF_USDA=32.353
NC_035080.1	56707896	.	C	G	.	.	MAF_INRAE=12.5;MAF_USDA=8.333
NC_035080.1	56707950	.	C	T	.	.	MAF_INRAE=22.152;MAF_USDA=31.176
NC_035080.1	56707953	.	A	T	.	.	MAF_USDA=3.529
NC_035080.1	56707959	.	T	C	.	.	MAF_USDA=1.639
NC_035080.1	56708215	.	A	T	.	.	MAF_INRAE=22.152;MAF_USDA=31.765
NC_035080.1	56708293	.	G	A	.	.	MAF_INRAE=3.333;MAF_USDA=1.765
NC_035080.1	56708337	.	G	T	.	.	MAF_USDA=9.016
NC_035080.1	56708362	.	A	G	.	.	MAF_INRAE=22.152;MAF_USDA=31.765
NC_035080.1	56708396	.	G	A	.	.	MAF_INRAE=22.152;MAF_USDA=32.353
NC_035080.1	56708426	.	G	T	.	.	MAF_USDA=5.738
NC_035080.1	56708461	.	G	T	.	.	MAF_INRAE=12.5;MAF_USDA=3.529
NC_035080.1	56708488	.	G	T	.	.	MAF_INRAE=22.152;MAF_USDA=31.176
NC_035080.1	56708494	.	A	T	.	.	MAF_INRAE=11.392;MAF_USDA=11.176
NC_035080.1	56708583	.	C	A	.	.	MAF_USDA=2.459
NC_035080.1	56708691	.	C	A	.	.	MAF_INRAE=28.333;MAF_USDA=31.25
NC_035080.1	56708722	.	C	G	.	.	MAF_INRAE=30.38;MAF_USDA=25.882
NC_035080.1	56708849	.	C	T	.	.	MAF_INRAE=5.263;MAF_USDA=2.459
NC_035080.1	56708869	.	T	G	.	.	MAF_INRAE=22.152;MAF_USDA=29.412
NC_035080.1	56708914	.	C	T	.	.	MAF_USDA=3.279
NC_035080.1	56708972	.	T	C	.	.	MAF_USDA=4.098
NC_035080.1	56709069	.	C	A	.	.	MAF_USDA=1.639
NC_035080.1	56709081	.	A	G	.	.	MAF_INRAE=9.167;MAF_USDA=4.167
NC_035080.1	56709109	.	G	A	.	.	MAF_USDA=4.098
NC_035080.1	56709164	.	G	A	.	.	MAF_USDA=4.098
NC_035080.1	56709203	.	G	A	.	.	MAF_INRAE=15.823;MAF_USDA=30.0
NC_035080.1	56709206	.	G	A	.	.	MAF_USDA=6.557
NC_035080.1	56709245	.	A	T	.	.	MAF_INRAE=39.241;MAF_USDA=22.941
NC_035080.1	56709317	.	T	C	.	.	MAF_USDA=1.639
NC_035080.1	56709365	.	G	A	.	.	MAF_USDA=1.639
NC_035080.1	56709369	.	C	T	.	.	MAF_USDA=1.639
NC_035080.1	56709402	.	C	T	.	.	MAF_INRAE=3.165
NC_035080.1	56709437	.	G	C	.	.	MAF_INRAE=11.392;MAF_USDA=17.059
NC_035080.1	56709456	.	A	C	.	.	MAF_INRAE=45.57;MAF_USDA=35.882
NC_035080.1	56709560	.	T	G	.	.	MAF_USDA=4.098
NC_035080.1	56709710	.	G	A	.	.	MAF_USDA=3.279
NC_035080.1	56709740	.	A	G	.	.	MAF_USDA=1.639
NC_035080.1	56709742	.	G	A	.	.	MAF_USDA=1.639
NC_035080.1	56709810	.	T	G	.	.	MAF_USDA=1.639
NC_035080.1	56709869	.	T	A	.	.	MAF_INRAE=17.722;MAF_USDA=30.588
NC_035080.1	56709880	.	T	C	.	.	MAF_USDA=1.639
NC_035080.1	56709917	.	C	A	.	.	MAF_INRAE=3.333;MAF_USDA=1.765
NC_035080.1	56709943	.	C	T	.	.	MAF_USDA=8.235
NC_035080.1	56709947	.	C	A	.	.	MAF_INRAE=29.114;MAF_USDA=35.882
NC_035080.1	56710007	.	C	A	.	.	MAF_INRAE=11.392;MAF_USDA=10.0
NC_035080.1	56710067	.	C	T	.	.	MAF_INRAE=3.165
NC_035080.1	56710074	.	G	T	.	.	MAF_INRAE=20.253;MAF_USDA=23.529
NC_035080.1	56710117	.	A	C	.	.	MAF_USDA=18.033
NC_035080.1	56710161	.	A	G	.	.	MAF_USDA=8.333
NC_035080.1	56710346	.	A	T	.	.	MAF_INRAE=28.481;MAF_USDA=19.412
NC_035080.1	56710393	.	C	T	.	.	MAF_INRAE=48.734;MAF_USDA=28.235
NC_035080.1	56710405	.	G	C	.	.	MAF_INRAE=10.759;MAF_USDA=40.0
NC_035080.1	56710418	.	G	A	.	.	MAF_USDA=7.647
NC_035080.1	56710421	.	C	G	.	.	MAF_INRAE=28.481;MAF_USDA=27.083
NC_035080.1	56710440	.	G	A	.	.	MAF_INRAE=24.051;MAF_USDA=47.059
NC_035080.1	56710452	.	A	G	.	.	MAF_USDA=28.235
NC_035080.1	56710453	.	C	A	.	.	MAF_USDA=28.824
NC_035080.1	56710454	.	A	C	.	.	MAF_USDA=28.824
NC_035080.1	56710456	.	T	A	.	.	MAF_INRAE=12.5;MAF_USDA=28.824
NC_035080.1	56710468	.	G	A	.	.	MAF_USDA=1.765
NC_035080.1	56710481	.	A	G	.	.	MAF_USDA=7.377
NC_035080.1	56710509	.	C	A	.	.	MAF_INRAE=2.5
NC_035080.1	56710519	.	C	G	.	.	MAF_INRAE=2.5
NC_035080.1	56710658	.	C	A	.	.	MAF_INRAE=29.114;MAF_USDA=21.176
NC_035080.1	56710670	.	G	A	.	.	MAF_INRAE=20.886;MAF_USDA=1.639
NC_035080.1	56710723	.	G	T	.	.	MAF_INRAE=17.722;MAF_USDA=29.412
NC_035080.1	56710739	.	T	G	.	.	MAF_USDA=1.639
NC_035080.1	56710746	.	A	G	.	.	MAF_USDA=15.294
NC_035080.1	56710759	.	G	A	.	.	MAF_INRAE=20.886;MAF_USDA=4.918
NC_035080.1	56710783	.	T	C	.	.	MAF_INRAE=5.263;MAF_USDA=1.639
NC_035080.1	56710825	.	A	G	.	.	MAF_INRAE=3.165;MAF_USDA=4.098
NC_035080.1	56710874	.	G	A	.	.	MAF_INRAE=2.5
NC_035080.1	56710913	.	T	G	.	.	MAF_INRAE=3.333;MAF_USDA=1.765
NC_035080.1	56710923	.	G	A	.	.	MAF_USDA=1.639
NC_035080.1	56710945	.	A	C	.	.	MAF_INRAE=9.167;MAF_USDA=4.118
NC_035080.1	56711134	.	C	T	.	.	MAF_USDA=5.738
NC_035080.1	56711208	.	G	A	.	.	MAF_INRAE=29.114;MAF_USDA=10.0
NC_035080.1	56711210	.	C	A	.	.	MAF_USDA=6.557
NC_035080.1	56711276	.	T	C	.	.	MAF_INRAE=2.5
NC_035080.1	56711403	.	C	T	.	.	MAF_INRAE=3.165
NC_035080.1	56711496	.	G	C	.	.	MAF_INRAE=2.532
NC_035080.1	56711658	.	G	T	.	.	MAF_INRAE=20.253;MAF_USDA=3.279
NC_035080.1	56711733	.	A	T	.	.	MAF_INRAE=11.667;MAF_USDA=10.417
NC_035080.1	56711734	.	A	G	.	.	MAF_INRAE=39.167;MAF_USDA=33.333
NC_035080.1	56711831	.	T	C	.	.	MAF_USDA=3.279
NC_035080.1	56711842	.	A	G	.	.	MAF_INRAE=17.722;MAF_USDA=42.941
NC_035080.1	56711912	.	T	C	.	.	MAF_INRAE=18.354;MAF_USDA=10.0
NC_035080.1	56711933	.	T	C	.	.	MAF_USDA=5.738
NC_035080.1	56711951	.	T	C	.	.	MAF_USDA=1.639
NC_035080.1	56712013	.	C	T	.	.	MAF_INRAE=2.5
NC_035080.1	56712053	.	C	T	.	.	MAF_INRAE=15.823;MAF_USDA=9.412
NC_035080.1	56712098	.	A	T	.	.	MAF_INRAE=8.228;MAF_USDA=6.471
NC_035080.1	56712100	.	A	T	.	.	MAF_USDA=6.557
NC_035080.1	56712102	.	T	A	.	.	MAF_INRAE=5.833;MAF_USDA=6.471
NC_035080.1	56712144	.	C	T	.	.	MAF_USDA=1.639
NC_035080.1	56712145	.	G	A	.	.	MAF_INRAE=32.911;MAF_USDA=27.647
NC_035080.1	56712241	.	G	T	.	.	MAF_USDA=1.639
NC_035080.1	56712319	.	A	T	.	.	MAF_USDA=1.639
NC_035080.1	56712324	.	T	A	.	.	MAF_INRAE=17.722;MAF_USDA=45.294
NC_035080.1	56712326	.	G	A	.	.	MAF_INRAE=11.667;MAF_USDA=50.0
NC_035080.1	56712380	.	G	T	.	.	MAF_INRAE=17.722;MAF_USDA=49.412
NC_035080.1	56712428	.	C	T	.	.	MAF_INRAE=12.5;MAF_USDA=8.333
NC_035080.1	56712429	.	G	A	.	.	MAF_USDA=1.639
NC_035080.1	56712466	.	C	T	.	.	MAF_USDA=4.167
NC_035080.1	56712472	.	A	C	.	.	MAF_INRAE=31.013;MAF_USDA=18.824
NC_035080.1	56712624	.	A	C	.	.	MAF_INRAE=9.167;MAF_USDA=4.118
NC_035080.1	56712649	.	C	G	.	.	MAF_USDA=3.279
NC_035080.1	56712707	.	G	C	.	.	MAF_INRAE=48.734;MAF_USDA=37.059
NC_035080.1	56712725	.	G	A	.	.	MAF_INRAE=28.481;MAF_USDA=18.235
NC_035080.1	56712728	.	G	A	.	.	MAF_INRAE=8.333;MAF_USDA=4.118
NC_035080.1	56712842	.	C	T	.	.	MAF_INRAE=2.5
NC_035080.1	56712898	.	C	T	.	.	MAF_USDA=45.294
NC_035080.1	56712956	.	C	T	.	.	MAF_INRAE=15.823;MAF_USDA=9.524
NC_035080.1	56713019	.	G	A	.	.	MAF_USDA=1.667
NC_035080.1	56713109	.	T	C	.	.	MAF_INRAE=2.5;MAF_USDA=4.762
NC_035080.1	56713110	.	T	C	.	.	MAF_INRAE=4.43;MAF_USDA=7.143
NC_035080.1	56713165	.	G	T	.	.	MAF_INRAE=5.263;MAF_USDA=22.561
NC_035080.1	56713328	.	G	A	.	.	MAF_INRAE=5.263;MAF_USDA=3.333
NC_035080.1	56713362	.	G	A	.	.	MAF_INRAE=2.5
NC_035080.1	56713384	.	T	G	.	.	MAF_INRAE=5.0
NC_035080.1	56713390	.	G	A	.	.	MAF_INRAE=4.167
NC_035080.1	56713393	.	C	T	.	.	MAF_INRAE=4.167
NC_035080.1	56713395	.	G	A	.	.	MAF_USDA=1.667
NC_035080.1	56713396	.	C	T	.	.	MAF_INRAE=4.167
NC_035080.1	56713403	.	C	G	.	.	MAF_INRAE=5.0
NC_035080.1	56713411	.	G	A	.	.	MAF_INRAE=5.0
NC_035080.1	56713429	.	C	T	.	.	MAF_INRAE=28.481;MAF_USDA=20.238
NC_035080.1	56713609	.	T	C	.	.	MAF_INRAE=28.481;MAF_USDA=17.262
NC_035080.1	56713624	.	C	T	.	.	MAF_INRAE=5.263;MAF_USDA=1.667
NC_035080.1	56713721	.	T	A	.	.	MAF_INRAE=4.167;MAF_USDA=3.333
NC_035080.1	56713736	.	T	A	.	.	MAF_INRAE=4.167;MAF_USDA=1.786
NC_035080.1	56713797	.	C	T	.	.	MAF_USDA=3.333
NC_035080.1	56713802	.	A	G	.	.	MAF_INRAE=47.5;MAF_USDA=30.952
NC_035080.1	56713878	.	G	A	.	.	MAF_USDA=6.25
NC_035080.1	56713879	.	C	A	.	.	MAF_USDA=6.25
NC_035080.1	56713907	.	G	T	.	.	MAF_USDA=2.5
NC_035080.1	56713976	.	G	A	.	.	MAF_INRAE=25.833;MAF_USDA=20.238
NC_035080.1	56713990	.	G	T	.	.	MAF_USDA=1.667
NC_035080.1	56713991	.	T	C	.	.	MAF_INRAE=30.833;MAF_USDA=3.333
NC_035080.1	56714073	.	C	G	.	.	MAF_USDA=1.667
NC_035080.1	56714147	.	A	T	.	.	MAF_INRAE=20.0;MAF_USDA=27.083
NC_035080.1	56714420	.	T	C	.	.	MAF_INRAE=14.167;MAF_USDA=10.417
NC_035080.1	56714432	.	G	C	.	.	MAF_INRAE=2.5
NC_035080.1	56714445	.	G	A	.	.	MAF_USDA=22.917
NC_035080.1	56714505	.	A	T	.	.	MAF_INRAE=9.167;MAF_USDA=10.417
NC_035080.1	56714567	.	C	A	.	.	MAF_INRAE=2.532
NC_035080.1	56714593	.	C	T	.	.	MAF_INRAE=5.263
NC_035080.1	56714693	.	T	A	.	.	MAF_INRAE=36.076;MAF_USDA=31.25
NC_035080.1	56714695	.	C	G	.	.	MAF_INRAE=44.167;MAF_USDA=31.25
NC_035080.1	56714744	.	G	A	.	.	MAF_INRAE=35.443;MAF_USDA=31.25
NC_035080.1	56714757	.	G	A	.	.	MAF_INRAE=26.667
NC_035080.1	56714834	.	T	G	.	.	MAF_INRAE=2.5;MAF_USDA=10.417
NC_035080.1	56714866	.	G	A	.	.	MAF_USDA=14.286
NC_035080.1	56714918	.	C	A	.	.	MAF_INRAE=5.263;MAF_USDA=1.667
NC_035080.1	56714937	.	G	A	.	.	MAF_INRAE=19.62;MAF_USDA=10.714
NC_035080.1	56715057	.	T	C	.	.	MAF_USDA=1.639
NC_035080.1	56715066	.	A	C	.	.	MAF_INRAE=10.833;MAF_USDA=4.706
NC_035080.1	56715135	.	A	C	.	.	MAF_INRAE=12.5;MAF_USDA=8.333
NC_035080.1	56715147	.	A	G	.	.	MAF_INRAE=37.342;MAF_USDA=23.529
NC_035080.1	56715186	.	T	G	.	.	MAF_INRAE=42.405;MAF_USDA=26.786
NC_035080.1	56715192	.	A	G	.	.	MAF_USDA=1.667
NC_035080.1	56715240	.	C	A	.	.	MAF_INRAE=10.127;MAF_USDA=2.941
NC_035080.1	56715269	.	G	C	.	.	MAF_USDA=2.459
NC_035080.1	56715275	.	C	T	.	.	MAF_USDA=1.639
NC_035080.1	56715319	.	G	A	.	.	MAF_INRAE=36.709;MAF_USDA=22.353
NC_035080.1	56715331	.	C	T	.	.	MAF_INRAE=5.263;MAF_USDA=1.639
NC_035080.1	56715482	.	A	C	.	.	MAF_INRAE=8.861;MAF_USDA=3.529
NC_035080.1	56715497	.	T	A	.	.	MAF_INRAE=2.5
NC_035080.1	56715498	.	A	G	.	.	MAF_INRAE=2.5
NC_035080.1	56715540	.	T	C	.	.	MAF_INRAE=36.076;MAF_USDA=22.941
NC_035080.1	56715629	.	G	A	.	.	MAF_INRAE=36.076;MAF_USDA=24.118
NC_035080.1	56715647	.	G	A	.	.	MAF_USDA=20.833
NC_035080.1	56715690	.	C	T	.	.	MAF_INRAE=8.861;MAF_USDA=4.118
NC_035080.1	56715752	.	G	A	.	.	MAF_USDA=2.353
NC_035080.1	56715772	.	C	T	.	.	MAF_USDA=2.459
NC_035080.1	56715805	.	G	A	.	.	MAF_USDA=1.639
NC_035080.1	56715829	.	A	C	.	.	MAF_INRAE=15.19;MAF_USDA=14.118
NC_035080.1	56715984	.	C	T	.	.	MAF_INRAE=36.076;MAF_USDA=22.941
NC_035080.1	56716030	.	G	T	.	.	MAF_INRAE=28.481;MAF_USDA=17.647
NC_035080.1	56716062	.	T	C	.	.	MAF_INRAE=43.038;MAF_USDA=26.471
NC_035080.1	56716166	.	G	A	.	.	MAF_INRAE=43.038;MAF_USDA=28.235
NC_035080.1	56716188	.	C	A	.	.	MAF_INRAE=28.481;MAF_USDA=17.647
NC_035080.1	56716213	.	G	A	.	.	MAF_INRAE=2.5
NC_035080.1	56716246	.	C	T	.	.	MAF_INRAE=5.263;MAF_USDA=1.639
NC_035080.1	56716268	.	C	T	.	.	MAF_USDA=1.639
NC_035080.1	56716357	.	G	A	.	.	MAF_USDA=1.639
NC_035080.1	56716388	.	G	A	.	.	MAF_INRAE=43.038;MAF_USDA=27.059
NC_035080.1	56716510	.	A	C	.	.	MAF_INRAE=43.671;MAF_USDA=27.647
NC_035080.1	56716573	.	G	A	.	.	MAF_INRAE=8.861;MAF_USDA=4.118
NC_035080.1	56716582	.	G	C	.	.	MAF_USDA=2.459
NC_035080.1	56716606	.	C	T	.	.	MAF_INRAE=43.038;MAF_USDA=28.235
NC_035080.1	56716623	.	G	T	.	.	MAF_USDA=3.279
NC_035080.1	56716646	.	G	A	.	.	MAF_USDA=13.115
NC_035080.1	56716673	.	C	G	.	.	MAF_USDA=20.833
NC_035080.1	56716709	.	A	T	.	.	MAF_INRAE=43.038;MAF_USDA=27.647
NC_035080.1	56716727	.	G	A	.	.	MAF_USDA=1.639
NC_035080.1	56716769	.	C	T	.	.	MAF_USDA=6.471
NC_035080.1	56716852	.	A	C	.	.	MAF_INRAE=4.167;MAF_USDA=3.279
NC_035080.1	56716868	.	T	C	.	.	MAF_INRAE=5.833
NC_035080.1	56716883	.	G	A	.	.	MAF_INRAE=43.038;MAF_USDA=25.882
NC_035080.1	56716895	.	A	G	.	.	MAF_INRAE=43.038;MAF_USDA=27.059
NC_035080.1	56716996	.	G	T	.	.	MAF_USDA=15.882
NC_035080.1	56717021	.	C	T	.	.	MAF_INRAE=8.861;MAF_USDA=4.706
NC_035080.1	56717105	.	G	A	.	.	MAF_INRAE=2.5;MAF_USDA=4.706
NC_035080.1	56717141	.	G	A	.	.	MAF_INRAE=12.5;MAF_USDA=8.333
NC_035080.1	56717175	.	A	T	.	.	MAF_INRAE=3.165
NC_035080.1	56717182	.	G	C	.	.	MAF_INRAE=43.038;MAF_USDA=27.647
NC_035080.1	56717187	.	C	A	.	.	MAF_INRAE=43.038;MAF_USDA=27.647
NC_035080.1	56717203	.	G	A	.	.	MAF_INRAE=43.038;MAF_USDA=22.353
NC_035080.1	56717220	.	G	T	.	.	MAF_INRAE=43.038;MAF_USDA=27.647
NC_035080.1	56717259	.	T	C	.	.	MAF_INRAE=12.5;MAF_USDA=2.941
NC_035080.1	56717271	.	C	G	.	.	MAF_USDA=5.738
NC_035080.1	56717290	.	C	T	.	.	MAF_INRAE=43.671;MAF_USDA=25.294
NC_035080.1	56717308	.	T	A	.	.	MAF_INRAE=4.43;MAF_USDA=7.647
NC_035080.1	56717339	.	T	C	.	.	MAF_INRAE=43.038;MAF_USDA=27.059
NC_035080.1	56717340	.	G	T	.	.	MAF_INRAE=10.833;MAF_USDA=11.765
NC_035080.1	56717360	.	T	C	.	.	MAF_USDA=1.639
NC_035080.1	56717363	.	A	C	.	.	MAF_USDA=3.279
NC_035080.1	56717393	.	G	A	.	.	MAF_USDA=1.639
NC_035080.1	56717458	.	G	A	.	.	MAF_INRAE=8.861;MAF_USDA=4.118
NC_035080.1	56717505	.	G	A	.	.	MAF_USDA=5.738
NC_035080.1	56717510	.	C	T	.	.	MAF_INRAE=45.57;MAF_USDA=31.765
NC_035080.1	56717549	.	G	T	.	.	MAF_USDA=1.639
NC_035080.1	56717574	.	A	T	.	.	MAF_USDA=4.918
NC_035080.1	56717575	.	T	C	.	.	MAF_USDA=4.918
NC_035080.1	56717578	.	C	G	.	.	MAF_USDA=11.475
NC_035080.1	56717660	.	T	G	.	.	MAF_INRAE=43.038;MAF_USDA=24.118
NC_035080.1	56717782	.	G	A	.	.	MAF_USDA=1.639
NC_035080.1	56717817	.	A	C	.	.	MAF_INRAE=43.038;MAF_USDA=24.118
NC_035080.1	56717830	.	T	C	.	.	MAF_INRAE=43.038;MAF_USDA=23.529
NC_035080.1	56717858	.	G	C	.	.	MAF_INRAE=43.038;MAF_USDA=24.118
NC_035080.1	56717933	.	C	A	.	.	MAF_INRAE=48.101;MAF_USDA=38.235
NC_035080.1	56717936	.	C	A	.	.	MAF_USDA=2.353
NC_035080.1	56717939	.	G	A	.	.	MAF_USDA=2.353
NC_035080.1	56717957	.	G	T	.	.	MAF_INRAE=20.253;MAF_USDA=14.706
NC_035080.1	56717959	.	C	A	.	.	MAF_USDA=2.459
NC_035080.1	56717997	.	C	A	.	.	MAF_INRAE=43.038;MAF_USDA=21.765
NC_035080.1	56718026	.	G	A	.	.	MAF_INRAE=8.861;MAF_USDA=4.118
NC_035080.1	56718081	.	A	T	.	.	MAF_USDA=4.098
NC_035080.1	56718108	.	C	T	.	.	MAF_USDA=4.098
NC_035080.1	56718141	.	C	G	.	.	MAF_USDA=3.279
NC_035080.1	56718156	.	C	T	.	.	MAF_INRAE=5.263;MAF_USDA=1.639
NC_035080.1	56718276	.	G	A	.	.	MAF_INRAE=27.848;MAF_USDA=18.824
NC_035080.1	56718309	.	T	A	.	.	MAF_USDA=2.459
NC_035080.1	56718356	.	T	C	.	.	MAF_INRAE=19.62;MAF_USDA=11.765
NC_035080.1	56718368	.	G	C	.	.	MAF_INRAE=43.038;MAF_USDA=22.353
NC_035080.1	56718467	.	G	A	.	.	MAF_INRAE=12.5;MAF_USDA=2.941
NC_035080.1	56718601	.	T	C	.	.	MAF_USDA=1.639
NC_035080.1	56718654	.	T	G	.	.	MAF_USDA=23.529
NC_035080.1	56718664	.	C	A	.	.	MAF_INRAE=43.038;MAF_USDA=24.118
NC_035080.1	56718726	.	A	G	.	.	MAF_USDA=1.639
NC_035080.1	56718760	.	T	C	.	.	MAF_INRAE=28.481;MAF_USDA=25.294
NC_035080.1	56718767	.	G	A	.	.	MAF_USDA=2.353
NC_035080.1	56718774	.	C	A	.	.	MAF_USDA=1.639
NC_035080.1	56718804	.	A	T	.	.	MAF_USDA=1.639
NC_035080.1	56718856	.	G	A	.	.	MAF_USDA=6.25
NC_035080.1	56718901	.	A	T	.	.	MAF_INRAE=43.671;MAF_USDA=21.765
NC_035080.1	56718906	.	T	C	.	.	MAF_INRAE=27.215;MAF_USDA=23.529
NC_035080.1	56718994	.	C	G	.	.	MAF_USDA=1.639
NC_035080.1	56719000	.	G	T	.	.	MAF_USDA=2.459
NC_035080.1	56719008	.	T	G	.	.	MAF_INRAE=5.263
NC_035080.1	56719039	.	G	T	.	.	MAF_INRAE=43.038;MAF_USDA=23.529
NC_035080.1	56719041	.	G	A	.	.	MAF_INRAE=14.167;MAF_USDA=22.353
NC_035080.1	56719078	.	G	A	.	.	MAF_INRAE=43.038;MAF_USDA=18.033
NC_035080.1	56719203	.	T	A	.	.	MAF_USDA=1.639
NC_035080.1	56719220	.	A	G	.	.	MAF_INRAE=43.038;MAF_USDA=25.882
NC_035080.1	56719241	.	G	T	.	.	MAF_INRAE=22.152;MAF_USDA=9.836
NC_035080.1	56719304	.	C	A	.	.	MAF_INRAE=43.038;MAF_USDA=24.706
NC_035080.1	56719376	.	C	G	.	.	MAF_INRAE=10.0
NC_035080.1	56719378	.	G	T	.	.	MAF_INRAE=10.0
NC_035080.1	56719379	.	C	T	.	.	MAF_INRAE=10.0
NC_035080.1	56719400	.	C	A	.	.	MAF_USDA=4.118
NC_035080.1	56719409	.	T	G	.	.	MAF_INRAE=43.038;MAF_USDA=26.471
NC_035080.1	56719524	.	A	G,*	.	.	MAF_INRAE=36.842
NC_035080.1	56719602	.	G	A	.	.	MAF_USDA=1.639
NC_035080.1	56719606	.	G	A	.	.	MAF_INRAE=43.038;MAF_USDA=24.118
NC_035080.1	56719629	.	G	A	.	.	MAF_INRAE=43.671;MAF_USDA=24.118
NC_035080.1	56719756	.	G	C	.	.	MAF_USDA=4.098
NC_035080.1	56719829	.	G	A	.	.	MAF_USDA=1.639
NC_035080.1	56719960	.	A	C	.	.	MAF_USDA=1.639
NC_035080.1	56719987	.	T	A	.	.	MAF_USDA=2.353
NC_035080.1	56720062	.	A	C	.	.	MAF_INRAE=3.797;MAF_USDA=7.647
NC_035080.1	56720063	.	G	T	.	.	MAF_USDA=2.459
NC_035080.1	56720089	.	T	A	.	.	MAF_USDA=27.083
NC_035080.1	56720137	.	G	A	.	.	MAF_USDA=2.459
NC_035080.1	56720158	.	T	A	.	.	MAF_INRAE=3.333;MAF_USDA=1.176
NC_035080.1	56720159	.	G	T	.	.	MAF_INRAE=17.722;MAF_USDA=20.588
NC_035080.1	56720210	.	A	G	.	.	MAF_INRAE=2.5
NC_035080.1	56720252	.	G	A	.	.	MAF_INRAE=19.62;MAF_USDA=45.882
NC_035080.1	56720286	.	A	G	.	.	MAF_USDA=1.639
NC_035080.1	56720409	.	A	C	.	.	MAF_USDA=1.639
NC_035080.1	56720526	.	G	T	.	.	MAF_USDA=1.639
NC_035080.1	56720527	.	A	T	.	.	MAF_USDA=1.639
NC_035080.1	56720595	.	G	A	.	.	MAF_USDA=22.951
NC_035080.1	56720628	.	T	G	.	.	MAF_USDA=4.706
NC_035080.1	56720636	.	G	T	.	.	MAF_USDA=3.279
NC_035080.1	56720730	.	T	C	.	.	MAF_USDA=3.279
NC_035080.1	56720742	.	T	C	.	.	MAF_USDA=1.639
NC_035080.1	56720744	.	T	C	.	.	MAF_USDA=22.941
NC_035080.1	56720803	.	T	G	.	.	MAF_INRAE=2.5
NC_035080.1	56720806	.	T	G	.	.	MAF_USDA=1.639
NC_035080.1	56720994	.	A	C	.	.	MAF_USDA=1.639
NC_035080.1	56721017	.	A	C	.	.	MAF_INRAE=28.481;MAF_USDA=24.706
NC_035080.1	56721047	.	G	A	.	.	MAF_USDA=4.918
NC_035080.1	56721129	.	A	C	.	.	MAF_INRAE=46.835;MAF_USDA=23.529
NC_035080.1	56721148	.	T	A	.	.	MAF_INRAE=15.19;MAF_USDA=10.0
NC_035080.1	56721192	.	A	C	.	.	MAF_USDA=2.353
NC_035080.1	56721212	.	G	C	.	.	MAF_INRAE=18.987;MAF_USDA=21.765
NC_035080.1	56721312	.	G	T	.	.	MAF_USDA=1.639
NC_035080.1	56721321	.	G	T	.	.	MAF_USDA=22.951
NC_035080.1	56721364	.	C	T	.	.	MAF_USDA=2.353
NC_035080.1	56721367	.	T	C	.	.	MAF_USDA=3.279
NC_035080.1	56721407	.	G	T	.	.	MAF_INRAE=3.333;MAF_USDA=2.083
NC_035080.1	56721409	.	C	T	.	.	MAF_INRAE=3.333;MAF_USDA=1.765
NC_035080.1	56721426	.	T	A	.	.	MAF_USDA=6.557
NC_035080.1	56721437	.	G	T	.	.	MAF_INRAE=42.5;MAF_USDA=37.5
NC_035080.1	56721456	.	A	T	.	.	MAF_INRAE=46.203;MAF_USDA=37.5
NC_035080.1	56721585	.	G	A	.	.	MAF_INRAE=20.886;MAF_USDA=11.31
NC_035080.1	56721608	.	A	T	.	.	MAF_USDA=2.459
NC_035080.1	56721614	.	A	T	.	.	MAF_USDA=1.639
NC_035080.1	56721615	.	C	T	.	.	MAF_USDA=8.197
NC_035080.1	56721642	.	T	A	.	.	MAF_INRAE=28.481;MAF_USDA=17.647
NC_035080.1	56721693	.	C	G	.	.	MAF_INRAE=28.481;MAF_USDA=24.706
NC_035080.1	56721815	.	A	T	.	.	MAF_USDA=1.639
NC_035080.1	56721840	.	G	A	.	.	MAF_USDA=4.098
NC_035080.1	56721954	.	T	C	.	.	MAF_USDA=17.857
NC_035080.1	56722097	.	T	C	.	.	MAF_INRAE=3.165
NC_035080.1	56722176	.	A	G	.	.	MAF_INRAE=38.608;MAF_USDA=31.25
NC_035080.1	56722204	.	A	G	.	.	MAF_INRAE=38.608;MAF_USDA=22.941
NC_035080.1	56722289	.	G	C	.	.	MAF_INRAE=13.333
NC_035080.1	56722323	.	T	G	.	.	MAF_INRAE=2.532
NC_035080.1	56722401	.	T	C	.	.	MAF_INRAE=22.5;MAF_USDA=30.588
NC_035080.1	56722409	.	A	G	.	.	MAF_INRAE=3.333;MAF_USDA=8.824
NC_035080.1	56722418	.	C	T	.	.	MAF_USDA=8.197
NC_035080.1	56722419	.	G	A	.	.	MAF_USDA=4.918
NC_035080.1	56722445	.	A	G	.	.	MAF_USDA=8.197
NC_035080.1	56722471	.	C	T	.	.	MAF_INRAE=9.167;MAF_USDA=8.333
NC_035080.1	56722484	.	T	G	.	.	MAF_INRAE=6.667;MAF_USDA=7.377
NC_035080.1	56722485	.	T	G	.	.	MAF_USDA=4.918
NC_035080.1	56722487	.	T	C	.	.	MAF_INRAE=15.833
NC_035080.1	56722489	.	G	C	.	.	MAF_INRAE=18.333;MAF_USDA=39.583
NC_035080.1	56722491	.	G	T	.	.	MAF_INRAE=22.5;MAF_USDA=31.25
NC_035080.1	56722495	.	T	C	.	.	MAF_INRAE=47.5
NC_035080.1	56722500	.	C	G	.	.	MAF_INRAE=9.167
NC_035080.1	56722507	.	G	T	.	.	MAF_INRAE=10.833
NC_035080.1	56722519	.	G	A	.	.	MAF_USDA=6.25
NC_035080.1	56722541	.	G	T	.	.	MAF_INRAE=2.5
NC_035080.1	56722546	.	A	C	.	.	MAF_INRAE=2.5
NC_035080.1	56722552	.	C	A	.	.	MAF_INRAE=1.667
NC_035080.1	56722554	.	C	A	.	.	MAF_INRAE=1.667
NC_035080.1	56722559	.	C	T	.	.	MAF_INRAE=2.5
NC_035080.1	56722570	.	T	A	.	.	MAF_INRAE=2.5
NC_035080.1	56722571	.	A	T	.	.	MAF_INRAE=2.5
NC_035080.1	56722577	.	G	T	.	.	MAF_INRAE=2.5
NC_035080.1	56722614	.	G	A	.	.	MAF_USDA=2.459
NC_035080.1	56722648	.	G	T	.	.	MAF_USDA=1.639
NC_035080.1	56722678	.	C	A	.	.	MAF_INRAE=4.167;MAF_USDA=4.098
NC_035080.1	56722689	.	A	G	.	.	MAF_INRAE=4.167;MAF_USDA=4.098
NC_035080.1	56722767	.	T	A	.	.	MAF_INRAE=3.333;MAF_USDA=3.279
NC_035080.1	56722772	.	C	A	.	.	MAF_USDA=4.098
NC_035080.1	56722792	.	G	T	.	.	MAF_INRAE=2.5
NC_035080.1	56722812	.	A	T	.	.	MAF_INRAE=4.167;MAF_USDA=4.918
NC_035080.1	56722871	.	C	T	.	.	MAF_USDA=9.836
NC_035080.1	56722918	.	G	A	.	.	MAF_INRAE=15.823;MAF_USDA=7.377
NC_035080.1	56722974	.	T	G	.	.	MAF_USDA=2.459
NC_035080.1	56723009	.	C	T	.	.	MAF_USDA=1.639
NC_035080.1	56723020	.	T	C	.	.	MAF_USDA=1.639
NC_035080.1	56723030	.	G	C	.	.	MAF_USDA=3.279
NC_035080.1	56723044	.	T	A	.	.	MAF_USDA=4.918
NC_035080.1	56723150	.	T	C	.	.	MAF_INRAE=29.114;MAF_USDA=12.941
NC_035080.1	56723399	.	C	T	.	.	MAF_USDA=4.098
NC_035080.1	56723428	.	C	T	.	.	MAF_INRAE=5.263
NC_035080.1	56723446	.	G	T	.	.	MAF_INRAE=32.911;MAF_USDA=22.941
NC_035080.1	56723499	.	A	T	.	.	MAF_INRAE=32.911;MAF_USDA=23.529
NC_035080.1	56723526	.	A	G	.	.	MAF_INRAE=32.278;MAF_USDA=37.059
NC_035080.1	56723545	.	C	A	.	.	MAF_INRAE=31.646;MAF_USDA=14.118
NC_035080.1	56723564	.	G	A	.	.	MAF_USDA=2.941
NC_035080.1	56723613	.	G	A	.	.	MAF_INRAE=4.167;MAF_USDA=4.918
NC_035080.1	56723684	.	A	G	.	.	MAF_USDA=21.176
NC_035080.1	56723995	.	C	T	.	.	MAF_USDA=1.639
NC_035080.1	56723997	.	T	A	.	.	MAF_INRAE=4.167;MAF_USDA=27.059
NC_035080.1	56723998	.	T	C	.	.	MAF_USDA=1.639
NC_035080.1	56723999	.	G	C	.	.	MAF_USDA=1.639
NC_035080.1	56724004	.	T	G	.	.	MAF_USDA=1.639
NC_035080.1	56724047	.	C	T	.	.	MAF_INRAE=3.333;MAF_USDA=4.217
NC_035080.1	56724085	.	A	T	.	.	MAF_USDA=1.695
NC_035080.1	56724089	.	A	G	.	.	MAF_INRAE=37.975;MAF_USDA=46.386
NC_035080.1	56724188	.	G	T	.	.	MAF_INRAE=5.263
NC_035080.1	56724227	.	C	T	.	.	MAF_USDA=1.639
NC_035080.1	56724375	.	A	T	.	.	MAF_INRAE=32.278;MAF_USDA=27.059
NC_035080.1	56724412	.	G	T	.	.	MAF_USDA=4.098
NC_035080.1	56724435	.	T	C	.	.	MAF_USDA=1.639
NC_035080.1	56724636	.	A	G	.	.	MAF_INRAE=3.333;MAF_USDA=1.765
NC_035080.1	56724666	.	T	A	.	.	MAF_INRAE=17.722
NC_035080.1	56724692	.	G	A	.	.	MAF_USDA=1.639
NC_035080.1	56724762	.	A	G	.	.	MAF_INRAE=2.5;MAF_USDA=4.706
NC_035080.1	56724783	.	C	T	.	.	MAF_USDA=2.459
NC_035080.1	56724804	.	C	T	.	.	MAF_INRAE=24.051;MAF_USDA=18.824
NC_035080.1	56724816	.	C	T	.	.	MAF_USDA=1.765
NC_035080.1	56724840	.	T	C	.	.	MAF_USDA=8.197
NC_035080.1	56724914	.	C	G	.	.	MAF_USDA=4.918
NC_035080.1	56724940	.	T	G	.	.	MAF_INRAE=3.333;MAF_USDA=2.353
NC_035080.1	56725129	.	A	G	.	.	MAF_INRAE=4.167;MAF_USDA=17.647
NC_035080.1	56725133	.	G	C	.	.	MAF_USDA=1.639
NC_035080.1	56725200	.	C	G	.	.	MAF_USDA=3.279
NC_035080.1	56725227	.	T	A	.	.	MAF_INRAE=3.165
NC_035080.1	56725236	.	A	T	.	.	MAF_USDA=1.639
NC_035080.1	56725327	.	C	G	.	.	MAF_USDA=2.459
NC_035080.1	56725352	.	A	C	.	.	MAF_INRAE=49.367;MAF_USDA=32.353
NC_035080.1	56725441	.	G	T	.	.	MAF_USDA=4.918
NC_035080.1	56725452	.	G	A	.	.	MAF_INRAE=25.949
NC_035080.1	56725549	.	C	G	.	.	MAF_INRAE=49.367;MAF_USDA=49.412
NC_035080.1	56725580	.	G	A	.	.	MAF_INRAE=7.5;MAF_USDA=15.882
NC_035080.1	56725623	.	G	A	.	.	MAF_INRAE=25.949;MAF_USDA=21.765
NC_035080.1	56725627	.	G	T	.	.	MAF_USDA=1.639
NC_035080.1	56725657	.	G	C	.	.	MAF_USDA=1.639
NC_035080.1	56725683	.	T	C	.	.	MAF_INRAE=4.167;MAF_USDA=4.918
NC_035080.1	56725692	.	T	G	.	.	MAF_USDA=1.639
NC_035080.1	56725748	.	A	G	.	.	MAF_USDA=4.918
NC_035080.1	56725753	.	G	T	.	.	MAF_INRAE=3.333;MAF_USDA=12.353
NC_035080.1	56725771	.	T	C	.	.	MAF_INRAE=3.165
NC_035080.1	56725774	.	A	T	.	.	MAF_INRAE=3.333;MAF_USDA=12.353
NC_035080.1	56725805	.	G	T	.	.	MAF_USDA=3.279
NC_035080.1	56725828	.	A	G	.	.	MAF_INRAE=49.367;MAF_USDA=44.118
NC_035080.1	56725840	.	A	G	.	.	MAF_USDA=1.639
NC_035080.1	56725853	.	G	A	.	.	MAF_INRAE=46.203;MAF_USDA=40.588
NC_035080.1	56725873	.	C	A	.	.	MAF_USDA=1.639
NC_035080.1	56725886	.	A	C	.	.	MAF_INRAE=45.57;MAF_USDA=34.706
NC_035080.1	56725887	.	T	A	.	.	MAF_INRAE=48.333;MAF_USDA=42.353
NC_035080.1	56725905	.	C	T	.	.	MAF_INRAE=15.823;MAF_USDA=10.0
NC_035080.1	56725953	.	T	A	.	.	MAF_INRAE=15.823;MAF_USDA=7.377
NC_035080.1	56726012	.	A	G	.	.	MAF_INRAE=25.316;MAF_USDA=20.588
NC_035080.1	56726063	.	C	T	.	.	MAF_INRAE=49.367;MAF_USDA=32.941
NC_035080.1	56726065	.	G	T	.	.	MAF_INRAE=18.333;MAF_USDA=21.765
NC_035080.1	56726084	.	A	C	.	.	MAF_INRAE=19.62
NC_035080.1	56726203	.	C	T	.	.	MAF_INRAE=19.62;MAF_USDA=28.824
NC_035080.1	56726250	.	C	T	.	.	MAF_USDA=1.639
NC_035080.1	56726256	.	A	G	.	.	MAF_INRAE=48.734;MAF_USDA=32.353
NC_035080.1	56726355	.	G	A	.	.	MAF_INRAE=48.101;MAF_USDA=32.941
NC_035080.1	56726456	.	G	T	.	.	MAF_INRAE=3.333;MAF_USDA=1.765
NC_035080.1	56726543	.	T	G	.	.	MAF_INRAE=24.051;MAF_USDA=17.059
NC_035080.1	56726582	.	A	T	.	.	MAF_USDA=3.279
NC_035080.1	56726717	.	C	T	.	.	MAF_USDA=2.459
NC_035080.1	56726767	.	T	C	.	.	MAF_USDA=3.279
NC_035080.1	56726785	.	A	G	.	.	MAF_USDA=3.279
NC_035080.1	56726793	.	G	A	.	.	MAF_USDA=3.279
NC_035080.1	56726808	.	T	C	.	.	MAF_USDA=1.639
NC_035080.1	56726809	.	A	C	.	.	MAF_USDA=1.639
NC_035080.1	56726815	.	A	C	.	.	MAF_USDA=20.833
NC_035080.1	56726832	.	T	C	.	.	MAF_USDA=3.279
NC_035080.1	56726840	.	C	G	.	.	MAF_USDA=1.639
NC_035080.1	56726888	.	C	T	.	.	MAF_INRAE=12.5;MAF_USDA=2.941
NC_035080.1	56726893	.	G	A	.	.	MAF_USDA=7.377
NC_035080.1	56726897	.	G	T	.	.	MAF_USDA=7.377
NC_035080.1	56726907	.	T	C	.	.	MAF_USDA=7.377
NC_035080.1	56726913	.	A	C	.	.	MAF_INRAE=48.734;MAF_USDA=17.647
NC_035080.1	56726934	.	T	C	.	.	MAF_INRAE=48.734;MAF_USDA=17.647
NC_035080.1	56726962	.	C	T	.	.	MAF_INRAE=48.734;MAF_USDA=22.353
NC_035080.1	56726963	.	C	G	.	.	MAF_INRAE=45.833;MAF_USDA=22.353
NC_035080.1	56726972	.	A	G	.	.	MAF_INRAE=45.833;MAF_USDA=21.176
NC_035080.1	56727057	.	T	G	.	.	MAF_USDA=7.059
NC_035080.1	56727058	.	G	C	.	.	MAF_USDA=7.059
NC_035080.1	56727089	.	T	A	.	.	MAF_INRAE=25.316;MAF_USDA=21.765
NC_035080.1	56727166	.	T	G	.	.	MAF_USDA=7.059
NC_035080.1	56727168	.	C	T	.	.	MAF_INRAE=48.101;MAF_USDA=22.353
NC_035080.1	56727213	.	C	T	.	.	MAF_INRAE=5.263;MAF_USDA=12.5
NC_035080.1	56727224	.	T	A	.	.	MAF_INRAE=3.333;MAF_USDA=35.417
NC_035080.1	56727311	.	T	G	.	.	MAF_INRAE=5.263
NC_035080.1	56727316	.	A	C	.	.	MAF_USDA=2.459
NC_035080.1	56727332	.	A	T	.	.	MAF_USDA=3.279
NC_035080.1	56727338	.	G	A	.	.	MAF_INRAE=3.333;MAF_USDA=37.647
NC_035080.1	56727340	.	A	G	.	.	MAF_USDA=3.529
NC_035080.1	56727368	.	T	C	.	.	MAF_INRAE=19.62;MAF_USDA=15.574
NC_035080.1	56727379	.	T	C	.	.	MAF_INRAE=2.5;MAF_USDA=4.118
NC_035080.1	56727380	.	G	A	.	.	MAF_INRAE=48.101;MAF_USDA=17.059
NC_035080.1	56727460	.	T	C	.	.	MAF_INRAE=3.333;MAF_USDA=35.882
NC_035080.1	56727622	.	A	C	.	.	MAF_INRAE=19.62;MAF_USDA=13.934
NC_035080.1	56727684	.	A	C	.	.	MAF_INRAE=25.949;MAF_USDA=24.118
NC_035080.1	56727745	.	C	A	.	.	MAF_INRAE=19.62;MAF_USDA=13.934
NC_035080.1	56727774	.	A	T	.	.	MAF_INRAE=19.62;MAF_USDA=4.118
NC_035080.1	56727777	.	C	T	.	.	MAF_INRAE=4.167;MAF_USDA=6.557
NC_035080.1	56727802	.	G	T	.	.	MAF_INRAE=25.949;MAF_USDA=21.176
NC_035080.1	56727822	.	T	G	.	.	MAF_INRAE=4.167
NC_035080.1	56727855	.	C	T	.	.	MAF_USDA=2.459
NC_035080.1	56727899	.	T	A	.	.	MAF_USDA=3.279
NC_035080.1	56727910	.	G	A	.	.	MAF_INRAE=5.833
NC_035080.1	56727940	.	G	T	.	.	MAF_USDA=1.639
NC_035080.1	56727963	.	T	C	.	.	MAF_INRAE=12.5
NC_035080.1	56727979	.	G	A	.	.	MAF_USDA=7.377
NC_035080.1	56728044	.	T	C	.	.	MAF_USDA=3.279
NC_035080.1	56728089	.	T	G	.	.	MAF_INRAE=11.392
NC_035080.1	56728090	.	C	T	.	.	MAF_INRAE=13.333
NC_035080.1	56728093	.	T	G	.	.	MAF_INRAE=3.333;MAF_USDA=35.882
NC_035080.1	56728141	.	G	A	.	.	MAF_INRAE=48.101;MAF_USDA=18.235
NC_035080.1	56728142	.	C	T	.	.	MAF_USDA=10.0
NC_035080.1	56728188	.	C	A	.	.	MAF_USDA=1.639
NC_035080.1	56728193	.	A	G	.	.	MAF_INRAE=48.734;MAF_USDA=40.588
NC_035080.1	56728198	.	G	A	.	.	MAF_INRAE=48.734;MAF_USDA=42.353
NC_035080.1	56728234	.	G	A	.	.	MAF_USDA=2.353
NC_035080.1	56728257	.	T	C	.	.	MAF_USDA=2.459
NC_035080.1	56728285	.	G	T	.	.	MAF_INRAE=9.167;MAF_USDA=4.167
NC_035080.1	56728438	.	G	A	.	.	MAF_INRAE=19.62;MAF_USDA=15.574
NC_035080.1	56728606	.	G	T	.	.	MAF_INRAE=19.62;MAF_USDA=16.393
NC_035080.1	56728644	.	G	T	.	.	MAF_INRAE=24.051;MAF_USDA=17.059
NC_035080.1	56728646	.	G	C	.	.	MAF_INRAE=16.667;MAF_USDA=17.059
NC_035080.1	56728762	.	G	A	.	.	MAF_INRAE=45.57;MAF_USDA=35.882
NC_035080.1	56728790	.	G	A	.	.	MAF_INRAE=9.167;MAF_USDA=4.167
NC_035080.1	56728838	.	G	A	.	.	MAF_INRAE=4.167;MAF_USDA=4.918
NC_035080.1	56728937	.	G	A	.	.	MAF_USDA=3.279
NC_035080.1	56728985	.	A	C	.	.	MAF_USDA=20.833
NC_035080.1	56729001	.	G	A	.	.	MAF_USDA=1.639
NC_035080.1	56729002	.	G	A	.	.	MAF_USDA=1.639
NC_035080.1	56729013	.	C	T	.	.	MAF_INRAE=25.949;MAF_USDA=23.529
NC_035080.1	56729126	.	A	C	.	.	MAF_INRAE=29.114;MAF_USDA=31.176
NC_035080.1	56729131	.	G	A	.	.	MAF_INRAE=4.167;MAF_USDA=6.557
NC_035080.1	56729198	.	A	C	.	.	MAF_INRAE=25.949;MAF_USDA=24.118
NC_035080.1	56729205	.	G	A	.	.	MAF_USDA=9.412
NC_035080.1	56729220	.	T	G	.	.	MAF_INRAE=48.734;MAF_USDA=40.588
NC_035080.1	56729231	.	A	G	.	.	MAF_INRAE=3.333;MAF_USDA=36.471
NC_035080.1	56729232	.	T	A	.	.	MAF_INRAE=3.333;MAF_USDA=35.882
NC_035080.1	56729312	.	C	A	.	.	MAF_USDA=1.639
NC_035080.1	56729319	.	T	A	.	.	MAF_USDA=4.706
NC_035080.1	56729341	.	A	T	.	.	MAF_INRAE=24.051;MAF_USDA=17.059
NC_035080.1	56729408	.	G	A	.	.	MAF_USDA=3.279
NC_035080.1	56729549	.	C	T	.	.	MAF_INRAE=2.5;MAF_USDA=4.706
NC_035080.1	56729565	.	G	A	.	.	MAF_USDA=1.639
NC_035080.1	56729665	.	A	T	.	.	MAF_USDA=1.639
NC_035080.1	56729689	.	T	C	.	.	MAF_USDA=6.25
NC_035080.1	56729693	.	G	T	.	.	MAF_INRAE=3.333;MAF_USDA=32.941
NC_035080.1	56729710	.	C	T	.	.	MAF_USDA=2.459
NC_035080.1	56729711	.	G	A	.	.	MAF_INRAE=14.167
NC_035080.1	56729742	.	T	C	.	.	MAF_INRAE=14.167
NC_035080.1	56729745	.	G	T	.	.	MAF_INRAE=4.167
NC_035080.1	56729773	.	T	C	.	.	MAF_USDA=2.459
NC_035080.1	56729775	.	A	G	.	.	MAF_INRAE=5.833
NC_035080.1	56729817	.	G	T	.	.	MAF_USDA=6.557
NC_035080.1	56729841	.	C	T	.	.	MAF_USDA=4.098
NC_035080.1	56729870	.	T	G	.	.	MAF_USDA=12.941
NC_035080.1	56729897	.	G	A	.	.	MAF_INRAE=2.5
NC_035080.1	56729907	.	C	G	.	.	MAF_USDA=5.738
NC_035080.1	56729928	.	C	A	.	.	MAF_USDA=1.639
NC_035080.1	56729946	.	A	T	.	.	MAF_USDA=9.412
NC_035080.1	56729981	.	G	A	.	.	MAF_USDA=2.459
NC_035080.1	56730014	.	C	T	.	.	MAF_USDA=4.098
NC_035080.1	56730045	.	G	A	.	.	MAF_INRAE=25.316;MAF_USDA=22.941
NC_035080.1	56730048	.	G	A	.	.	MAF_INRAE=39.167;MAF_USDA=30.588
NC_035080.1	56730079	.	C	T	.	.	MAF_USDA=1.639
NC_035080.1	56730093	.	G	T	.	.	MAF_INRAE=6.329;MAF_USDA=24.118
NC_035080.1	56730097	.	G	A	.	.	MAF_USDA=2.459
NC_035080.1	56730103	.	A	C	.	.	MAF_USDA=1.639
NC_035080.1	56730138	.	T	C	.	.	MAF_USDA=4.918
NC_035080.1	56730159	.	C	T	.	.	MAF_USDA=4.918
NC_035080.1	56730202	.	A	T	.	.	MAF_INRAE=2.532
NC_035080.1	56730306	.	G	A	.	.	MAF_USDA=8.197
NC_035080.1	56730341	.	A	G	.	.	MAF_USDA=3.529
NC_035080.1	56730361	.	G	A	.	.	MAF_USDA=2.459
NC_035080.1	56730374	.	T	A	.	.	MAF_USDA=7.377
NC_035080.1	56730417	.	A	G	.	.	MAF_USDA=1.639
NC_035080.1	56730510	.	A	T	.	.	MAF_INRAE=3.333
NC_035080.1	56730516	.	A	G	.	.	MAF_USDA=8.537
NC_035080.1	56730541	.	G	A	.	.	MAF_USDA=6.897
NC_035080.1	56730605	.	T	A	.	.	MAF_USDA=24.699
NC_035080.1	56731430	.	T	C	.	.	MAF_INRAE=2.5;MAF_USDA=5.882
NC_035080.1	56731485	.	A	T	.	.	MAF_USDA=7.377
NC_035080.1	56731504	.	G	T	.	.	MAF_USDA=6.25
NC_035080.1	56731557	.	G	A	.	.	MAF_USDA=1.639
NC_035080.1	56731580	.	G	A	.	.	MAF_USDA=2.459
NC_035080.1	56731594	.	A	G	.	.	MAF_USDA=1.639
NC_035080.1	56731596	.	A	G	.	.	MAF_INRAE=5.833;MAF_USDA=22.353
NC_035080.1	56731609	.	G	A	.	.	MAF_USDA=1.639
NC_035080.1	56731619	.	C	A	.	.	MAF_INRAE=3.333;MAF_USDA=9.412
NC_035080.1	56731622	.	A	C	.	.	MAF_USDA=1.639
NC_035080.1	56731643	.	C	T	.	.	MAF_INRAE=22.5;MAF_USDA=4.706
NC_035080.1	56731655	.	G	A	.	.	MAF_INRAE=10.0;MAF_USDA=4.167
NC_035080.1	56731676	.	G	C	.	.	MAF_INRAE=20.0;MAF_USDA=22.941
NC_035080.1	56731720	.	C	G	.	.	MAF_INRAE=19.167;MAF_USDA=22.941
NC_035080.1	56731738	.	C	T	.	.	MAF_INRAE=30.833;MAF_USDA=17.647
NC_035080.1	56731741	.	C	A	.	.	MAF_INRAE=2.5
NC_035080.1	56731783	.	T	G	.	.	MAF_INRAE=19.167;MAF_USDA=37.5
NC_035080.1	56731799	.	G	T	.	.	MAF_INRAE=21.667;MAF_USDA=9.412
NC_035080.1	56731894	.	G	C	.	.	MAF_USDA=3.279
NC_035080.1	56731920	.	C	A	.	.	MAF_INRAE=16.667;MAF_USDA=8.235
NC_035080.1	56731947	.	C	A	.	.	MAF_USDA=1.639
NC_035080.1	56732007	.	T	C	.	.	MAF_INRAE=1.667;MAF_USDA=4.167
NC_035080.1	56732037	.	G	A	.	.	MAF_USDA=1.639
NC_035080.1	56732068	.	C	T	.	.	MAF_INRAE=20.833;MAF_USDA=7.5
NC_035080.1	56732092	.	T	A	.	.	MAF_USDA=2.459
NC_035080.1	56732119	.	A	T	.	.	MAF_INRAE=19.167;MAF_USDA=33.529
NC_035080.1	56732133	.	C	A	.	.	MAF_USDA=7.377
NC_035080.1	56732193	.	G	A	.	.	MAF_USDA=1.639
NC_035080.1	56732201	.	A	G	.	.	MAF_INRAE=5.833;MAF_USDA=27.647
NC_035080.1	56732237	.	A	T	.	.	MAF_INRAE=19.167;MAF_USDA=33.529
NC_035080.1	56732258	.	TTGCG	TTGCA	.	.	MAF_USDA=16.667
NC_035080.1	56732280	.	G	T	.	.	MAF_INRAE=19.167;MAF_USDA=34.706
NC_035080.1	56732303	.	G	T	.	.	MAF_USDA=8.197
NC_035080.1	56732423	.	G	A	.	.	MAF_USDA=31.765
NC_035080.1	56732436	.	C	A	.	.	MAF_INRAE=2.5
NC_035080.1	56732446	.	T	A	.	.	MAF_INRAE=30.0;MAF_USDA=17.647
NC_035080.1	56732447	.	C	T	.	.	MAF_INRAE=30.0;MAF_USDA=17.059
NC_035080.1	56732510	.	A	G	.	.	MAF_INRAE=19.167;MAF_USDA=32.941
NC_035080.1	56732546	.	G	T	.	.	MAF_USDA=3.279
NC_035080.1	56732550	.	C	T	.	.	MAF_INRAE=19.167;MAF_USDA=34.118
NC_035080.1	56732551	.	G	A	.	.	MAF_INRAE=22.5;MAF_USDA=4.118
NC_035080.1	56732581	.	C	T	.	.	MAF_INRAE=21.667
NC_035080.1	56732583	.	C	A	.	.	MAF_INRAE=21.667
NC_035080.1	56732584	.	C	A	.	.	MAF_INRAE=21.667
NC_035080.1	56732586	.	G	A	.	.	MAF_USDA=4.167
NC_035080.1	56732601	.	G	T	.	.	MAF_INRAE=19.167;MAF_USDA=32.941
NC_035080.1	56732611	.	G	A	.	.	MAF_USDA=2.459
NC_035080.1	56732650	.	A	C	.	.	MAF_USDA=32.353
NC_035080.1	56732664	.	G	C	.	.	MAF_USDA=8.333
NC_035080.1	56732691	.	C	T	.	.	MAF_USDA=30.0
NC_035080.1	56732709	.	G	A	.	.	MAF_USDA=31.548
NC_035080.1	56732728	.	G	A	.	.	MAF_USDA=32.53
NC_035080.1	56732735	.	C	G	.	.	MAF_USDA=33.133
NC_035080.1	56732774	.	T	A	.	.	MAF_USDA=34.146
NC_035080.1	56732781	.	G	A	.	.	MAF_USDA=4.31
NC_035080.1	56732845	.	T	A	.	.	MAF_USDA=20.833
NC_035080.1	56732848	.	T	C	.	.	MAF_USDA=14.583
NC_035080.1	56732853	.	G	A	.	.	MAF_USDA=43.75
NC_035080.1	56733527	.	G	T	.	.	MAF_USDA=21.667
NC_035080.1	56733570	.	T	C	.	.	MAF_USDA=1.667
NC_035080.1	56733574	.	G	C	.	.	MAF_USDA=5.0
NC_035080.1	56733576	.	T	C	.	.	MAF_USDA=1.667
NC_035080.1	56733578	.	A	G	.	.	MAF_USDA=1.667
NC_035080.1	56733603	.	T	G	.	.	MAF_USDA=33.529
NC_035080.1	56733611	.	T	C	.	.	MAF_USDA=14.583
NC_035080.1	56733703	.	G	A	.	.	MAF_USDA=4.167
NC_035080.1	56733732	.	C	A	.	.	MAF_INRAE=25.949;MAF_USDA=33.333
NC_035080.1	56733786	.	C	T	.	.	MAF_INRAE=48.101;MAF_USDA=29.412
NC_035080.1	56733828	.	C	G	.	.	MAF_INRAE=25.949;MAF_USDA=32.941
NC_035080.1	56733847	.	T	G	.	.	MAF_INRAE=25.949;MAF_USDA=33.529
NC_035080.1	56733942	.	C	T	.	.	MAF_USDA=2.459
NC_035080.1	56733974	.	T	G	.	.	MAF_USDA=7.377
NC_035080.1	56733976	.	C	A	.	.	MAF_INRAE=25.949;MAF_USDA=33.529
NC_035080.1	56733983	.	A	T	.	.	MAF_USDA=2.459
NC_035080.1	56734107	.	T	G	.	.	MAF_INRAE=25.316;MAF_USDA=32.353
NC_035080.1	56734125	.	C	T	.	.	MAF_USDA=2.459
NC_035080.1	56734192	.	T	C	.	.	MAF_USDA=3.279
NC_035080.1	56734232	.	A	G	.	.	MAF_INRAE=5.696;MAF_USDA=23.529
NC_035080.1	56734271	.	A	C	.	.	MAF_INRAE=25.949;MAF_USDA=33.529
NC_035080.1	56734300	.	A	G	.	.	MAF_INRAE=25.316;MAF_USDA=41.667
NC_035080.1	56734321	.	C	A	.	.	MAF_INRAE=36.842;MAF_USDA=21.311
NC_035080.1	56734331	.	G	T	.	.	MAF_INRAE=25.949;MAF_USDA=33.529
NC_035080.1	56734365	.	C	T	.	.	MAF_INRAE=25.949;MAF_USDA=32.941
NC_035080.1	56734394	.	C	A	.	.	MAF_INRAE=25.949;MAF_USDA=32.738
NC_035080.1	56734395	.	T	C	.	.	MAF_INRAE=19.167;MAF_USDA=31.548
NC_035080.1	56734403	.	A	G	.	.	MAF_INRAE=47.368;MAF_USDA=32.143
NC_035080.1	56734463	.	T	A	.	.	MAF_INRAE=31.646;MAF_USDA=43.529
NC_035080.1	56734473	.	T	C	.	.	MAF_USDA=2.459
NC_035080.1	56734507	.	A	G	.	.	MAF_INRAE=21.667;MAF_USDA=4.118
NC_035080.1	56734531	.	C	G	.	.	MAF_USDA=2.459
NC_035080.1	56734548	.	G	T	.	.	MAF_INRAE=17.722;MAF_USDA=7.647
NC_035080.1	56734598	.	G	T	.	.	MAF_INRAE=2.5;MAF_USDA=4.706
NC_035080.1	56734608	.	T	C	.	.	MAF_USDA=4.098
NC_035080.1	56734611	.	T	G	.	.	MAF_USDA=4.098
NC_035080.1	56734613	.	G	C	.	.	MAF_USDA=4.098
NC_035080.1	56734625	.	T	C	.	.	MAF_INRAE=18.987;MAF_USDA=12.295
NC_035080.1	56734627	.	T	G	.	.	MAF_INRAE=21.667;MAF_USDA=10.588
NC_035080.1	56734640	.	A	G	.	.	MAF_INRAE=25.949;MAF_USDA=32.353
NC_035080.1	56734656	.	T	G	.	.	MAF_USDA=3.279
NC_035080.1	56734668	.	C	T	.	.	MAF_USDA=8.197
NC_035080.1	56734702	.	C	A	.	.	MAF_INRAE=5.263
NC_035080.1	56734756	.	A	T	.	.	MAF_INRAE=25.316;MAF_USDA=41.667
NC_035080.1	56734821	.	A	T	.	.	MAF_INRAE=15.789;MAF_USDA=35.294
NC_035080.1	56734823	.	C	T	.	.	MAF_USDA=32.941
NC_035080.1	56734841	.	T	A	.	.	MAF_INRAE=5.263
NC_035080.1	56734851	.	G	A	.	.	MAF_INRAE=3.165
NC_035080.1	56734874	.	C	T	.	.	MAF_USDA=1.639
NC_035080.1	56734892	.	C	A	.	.	MAF_INRAE=31.646;MAF_USDA=17.059
NC_035080.1	56734901	.	T	G	.	.	MAF_INRAE=25.949;MAF_USDA=33.529
NC_035080.1	56734937	.	C	G	.	.	MAF_INRAE=26.582;MAF_USDA=33.529
NC_035080.1	56735002	.	A	G	.	.	MAF_INRAE=25.949;MAF_USDA=34.118
NC_035080.1	56735022	.	T	G	.	.	MAF_INRAE=32.278;MAF_USDA=17.647
NC_035080.1	56735023	.	T	G	.	.	MAF_INRAE=25.949;MAF_USDA=34.118
NC_035080.1	56735037	.	A	G	.	.	MAF_INRAE=25.949;MAF_USDA=34.118
NC_035080.1	56735054	.	A	T	.	.	MAF_INRAE=25.949;MAF_USDA=32.941
NC_035080.1	56735055	.	C	T	.	.	MAF_INRAE=19.167;MAF_USDA=32.941
NC_035080.1	56735108	.	A	C	.	.	MAF_INRAE=25.949;MAF_USDA=33.529
NC_035080.1	56735145	.	C	G	.	.	MAF_USDA=6.25
NC_035080.1	56735146	.	T	C	.	.	MAF_INRAE=25.949;MAF_USDA=34.118
NC_035080.1	56735162	.	A	G	.	.	MAF_INRAE=25.949;MAF_USDA=34.118
NC_035080.1	56735238	.	G	A	.	.	MAF_INRAE=5.833
NC_035080.1	56735258	.	C	G	.	.	MAF_INRAE=28.481;MAF_USDA=12.353
NC_035080.1	56735301	.	G	T	.	.	MAF_USDA=1.639
NC_035080.1	56735325	.	T	G	.	.	MAF_USDA=3.279
NC_035080.1	56735351	.	G	A	.	.	MAF_USDA=6.25
NC_035080.1	56735378	.	C	A	.	.	MAF_USDA=2.459
NC_035080.1	56735488	.	G	A	.	.	MAF_INRAE=27.215;MAF_USDA=33.529
NC_035080.1	56735520	.	G	A	.	.	MAF_USDA=3.279
NC_035080.1	56735527	.	A	G	.	.	MAF_INRAE=5.696;MAF_USDA=22.353
NC_035080.1	56735546	.	C	T	.	.	MAF_INRAE=25.949;MAF_USDA=33.529
NC_035080.1	56735596	.	T	G	.	.	MAF_INRAE=25.949;MAF_USDA=31.765
NC_035080.1	56735649	.	C	A	.	.	MAF_USDA=1.639
NC_035080.1	56735689	.	C	A	.	.	MAF_USDA=1.639
NC_035080.1	56735707	.	C	A	.	.	MAF_USDA=1.639
NC_035080.1	56735710	.	G	T	.	.	MAF_INRAE=19.62;MAF_USDA=8.197
NC_035080.1	56735711	.	G	T	.	.	MAF_INRAE=22.5;MAF_USDA=8.197
NC_035080.1	56735754	.	A	C	.	.	MAF_INRAE=25.949;MAF_USDA=33.529
NC_035080.1	56735776	.	A	G	.	.	MAF_INRAE=25.949;MAF_USDA=34.706
NC_035080.1	56735890	.	C	T	.	.	MAF_USDA=3.279
NC_035080.1	56735901	.	A	C	.	.	MAF_USDA=2.459
NC_035080.1	56735915	.	A	G	.	.	MAF_USDA=6.25
NC_035080.1	56735918	.	C	A	.	.	MAF_USDA=1.639
NC_035080.1	56736026	.	A	G	.	.	MAF_INRAE=25.949;MAF_USDA=27.976
NC_035080.1	56736031	.	G	A	.	.	MAF_USDA=1.667
NC_035080.1	56736055	.	T	A	.	.	MAF_USDA=6.25
NC_035080.1	56736100	.	T	C	.	.	MAF_USDA=10.169
NC_035080.1	56736266	.	G	T	.	.	MAF_INRAE=9.167;MAF_USDA=4.167
NC_035080.1	56736387	.	C	T	.	.	MAF_USDA=1.639
NC_035080.1	56736439	.	G	A	.	.	MAF_USDA=2.459
NC_035080.1	56736544	.	G	C	.	.	MAF_INRAE=25.949;MAF_USDA=33.529
NC_035080.1	56736597	.	T	G	.	.	MAF_INRAE=25.949;MAF_USDA=34.118
NC_035080.1	56736634	.	C	T	.	.	MAF_INRAE=25.949;MAF_USDA=32.941
NC_035080.1	56736681	.	A	C	.	.	MAF_INRAE=3.165;MAF_USDA=12.353
NC_035080.1	56736709	.	G	A	.	.	MAF_INRAE=25.949;MAF_USDA=32.353
NC_035080.1	56736714	.	T	C	.	.	MAF_INRAE=25.949;MAF_USDA=32.941
NC_035080.1	56736717	.	T	C	.	.	MAF_INRAE=19.167;MAF_USDA=32.941
NC_035080.1	56736718	.	G	C	.	.	MAF_INRAE=19.167;MAF_USDA=32.941
NC_035080.1	56736775	.	A	G	.	.	MAF_USDA=3.279
NC_035080.1	56736781	.	G	A	.	.	MAF_INRAE=25.316;MAF_USDA=32.353
NC_035080.1	56736789	.	A	G	.	.	MAF_INRAE=25.949;MAF_USDA=33.529
NC_035080.1	56736800	.	T	A	.	.	MAF_USDA=3.279
NC_035080.1	56736811	.	T	G	.	.	MAF_INRAE=29.114;MAF_USDA=49.412
NC_035080.1	56737042	.	T	C	.	.	MAF_INRAE=48.734;MAF_USDA=24.706
NC_035080.1	56737075	.	T	C	.	.	MAF_USDA=1.639
NC_035080.1	56737092	.	A	C	.	.	MAF_INRAE=18.987;MAF_USDA=32.941
NC_035080.1	56737105	.	G	A	.	.	MAF_USDA=2.459
NC_035080.1	56737114	.	T	A	.	.	MAF_INRAE=25.949
NC_035080.1	56737218	.	C	A	.	.	MAF_USDA=11.176
NC_035080.1	56737445	.	G	A	.	.	MAF_USDA=1.639
NC_035080.1	56737476	.	A	T	.	.	MAF_INRAE=19.62;MAF_USDA=21.176
NC_035080.1	56737508	.	T	G	.	.	MAF_USDA=3.279
NC_035080.1	56737539	.	G	T	.	.	MAF_USDA=3.279
NC_035080.1	56737540	.	C	G	.	.	MAF_INRAE=3.165;MAF_USDA=6.471
NC_035080.1	56737606	.	A	G	.	.	MAF_INRAE=2.5;MAF_USDA=4.706
NC_035080.1	56737789	.	G	A	.	.	MAF_USDA=3.279
NC_035080.1	56737997	.	T	A	.	.	MAF_USDA=6.25
NC_035080.1	56738014	.	T	A	.	.	MAF_INRAE=5.263
NC_035080.1	56738052	.	C	T	.	.	MAF_INRAE=3.165;MAF_USDA=18.824
NC_035080.1	56738060	.	C	T	.	.	MAF_INRAE=5.833
NC_035080.1	56738064	.	G	A	.	.	MAF_USDA=1.639
NC_035080.1	56738226	.	G	A	.	.	MAF_INRAE=12.5;MAF_USDA=8.333
NC_035080.1	56738447	.	C	G	.	.	MAF_INRAE=12.5;MAF_USDA=8.333
NC_035080.1	56738471	.	C	A	.	.	MAF_USDA=1.667
NC_035080.1	56738504	.	C	T	.	.	MAF_INRAE=24.051;MAF_USDA=18.452
NC_035080.1	56738535	.	C	A	.	.	MAF_INRAE=15.823;MAF_USDA=10.0
NC_035080.1	56738536	.	C	A	.	.	MAF_USDA=1.639
NC_035080.1	56738593	.	C	G	.	.	MAF_USDA=1.639
NC_035080.1	56738610	.	C	T	.	.	MAF_USDA=1.639
NC_035080.1	56738645	.	G	T	.	.	MAF_USDA=1.639
NC_035080.1	56738721	.	C	G	.	.	MAF_USDA=1.639
NC_035080.1	56738728	.	G	C	.	.	MAF_INRAE=13.291;MAF_USDA=44.706
NC_035080.1	56738738	.	T	C	.	.	MAF_INRAE=19.62;MAF_USDA=9.412
NC_035080.1	56738747	.	C	T	.	.	MAF_INRAE=14.167
NC_035080.1	56738781	.	T	A	.	.	MAF_INRAE=4.167
NC_035080.1	56738809	.	G	A	.	.	MAF_INRAE=12.658;MAF_USDA=2.459
NC_035080.1	56738812	.	C	T	.	.	MAF_INRAE=15.823;MAF_USDA=7.377
NC_035080.1	56738820	.	A	G	.	.	MAF_INRAE=21.519;MAF_USDA=10.588
NC_035080.1	56738870	.	G	A	.	.	MAF_USDA=2.459
NC_035080.1	56738884	.	C	A	.	.	MAF_INRAE=6.962
NC_035080.1	56739029	.	G	A	.	.	MAF_INRAE=2.532
NC_035080.1	56739045	.	A	T	.	.	MAF_INRAE=5.696
NC_035080.1	56739199	.	T	A	.	.	MAF_USDA=1.639
NC_035080.1	56739211	.	A	T	.	.	MAF_INRAE=24.684;MAF_USDA=15.294
NC_035080.1	56739236	.	G	T	.	.	MAF_INRAE=15.823;MAF_USDA=10.0
NC_035080.1	56739256	.	G	A	.	.	MAF_INRAE=3.333;MAF_USDA=4.167
NC_035080.1	56739279	.	C	T	.	.	MAF_USDA=6.25
NC_035080.1	56739304	.	T	C	.	.	MAF_USDA=1.639
NC_035080.1	56739329	.	G	T	.	.	MAF_INRAE=12.5;MAF_USDA=8.824
NC_035080.1	56739330	.	C	T	.	.	MAF_INRAE=12.5;MAF_USDA=8.235
NC_035080.1	56739368	.	G	T	.	.	MAF_INRAE=23.418;MAF_USDA=4.118
NC_035080.1	56739384	.	A	C	.	.	MAF_INRAE=34.81;MAF_USDA=48.824
NC_035080.1	56739446	.	A	G	.	.	MAF_USDA=2.459
NC_035080.1	56739543	.	C	A	.	.	MAF_USDA=3.279
NC_035080.1	56739774	.	A	G	.	.	MAF_USDA=2.459
NC_035080.1	56739860	.	G	T	.	.	MAF_INRAE=10.833;MAF_USDA=8.235
NC_035080.1	56739927	.	G	A	.	.	MAF_INRAE=15.789;MAF_USDA=4.098
NC_035080.1	56739948	.	C	T	.	.	MAF_USDA=3.529
NC_035080.1	56740051	.	T	C	.	.	MAF_INRAE=30.38;MAF_USDA=21.765
NC_035080.1	56740155	.	C	G	.	.	MAF_USDA=2.459
NC_035080.1	56740308	.	T	C	.	.	MAF_USDA=2.459
NC_035080.1	56740346	.	A	C	.	.	MAF_INRAE=11.392;MAF_USDA=1.639
NC_035080.1	56740460	.	C	G	.	.	MAF_INRAE=30.38;MAF_USDA=21.765
NC_035080.1	56740568	.	T	G	.	.	MAF_INRAE=11.667;MAF_USDA=7.647
NC_035080.1	56740595	.	C	A	.	.	MAF_INRAE=15.823;MAF_USDA=10.588
NC_035080.1	56740651	.	C	T	.	.	MAF_USDA=5.294
NC_035080.1	56740702	.	A	T	.	.	MAF_USDA=6.557
NC_035080.1	56740836	.	C	T	.	.	MAF_USDA=5.738
NC_035080.1	56740840	.	A	G	.	.	MAF_INRAE=18.354
NC_035080.1	56740866	.	G	A	.	.	MAF_USDA=1.639
NC_035080.1	56740930	.	G	A	.	.	MAF_INRAE=12.658;MAF_USDA=17.647
NC_035080.1	56740935	.	G	A	.	.	MAF_USDA=1.765
NC_035080.1	56740939	.	T	A	.	.	MAF_INRAE=6.962;MAF_USDA=4.918
NC_035080.1	56740995	.	C	T	.	.	MAF_INRAE=11.392;MAF_USDA=1.639
NC_035080.1	56741012	.	G	A	.	.	MAF_INRAE=3.333;MAF_USDA=1.765
NC_035080.1	56741209	.	C	G	.	.	MAF_INRAE=9.167
NC_035080.1	56741213	.	C	G	.	.	MAF_INRAE=9.167
NC_035080.1	56741223	.	G	C	.	.	MAF_INRAE=31.579
NC_035080.1	56741277	.	T	C	.	.	MAF_INRAE=10.526
NC_035080.1	56741309	.	C	T	.	.	MAF_USDA=1.639
NC_035080.1	56741355	.	T	A	.	.	MAF_USDA=2.459
NC_035080.1	56741358	.	C	G	.	.	MAF_INRAE=11.667;MAF_USDA=1.765
NC_035080.1	56741384	.	C	G	.	.	MAF_INRAE=13.291;MAF_USDA=15.294
NC_035080.1	56741455	.	C	G	.	.	MAF_INRAE=20.0;MAF_USDA=2.083
NC_035080.1	56741456	.	A	G	.	.	MAF_INRAE=20.0;MAF_USDA=2.083
NC_035080.1	56741457	.	A	T	.	.	MAF_USDA=9.016
NC_035080.1	56741589	.	C	A	.	.	MAF_USDA=3.279
NC_035080.1	56741627	.	G	C	.	.	MAF_USDA=8.197
NC_035080.1	56741809	.	A	C	.	.	MAF_USDA=1.765
NC_035080.1	56741922	.	A	G	.	.	MAF_USDA=3.529
NC_035080.1	56742039	.	G	T	.	.	MAF_USDA=3.279
NC_035080.1	56742135	.	G	A	.	.	MAF_USDA=4.098
NC_035080.1	56742265	.	G	A	.	.	MAF_USDA=1.639
NC_035080.1	56742356	.	C	A	.	.	MAF_INRAE=15.823;MAF_USDA=10.0
NC_035080.1	56742476	.	G	C	.	.	MAF_USDA=6.25
NC_035080.1	56742603	.	G	A	.	.	MAF_INRAE=13.291;MAF_USDA=1.639
NC_035080.1	56742633	.	G	A	.	.	MAF_USDA=9.016
NC_035080.1	56742703	.	T	G	.	.	MAF_USDA=1.639
NC_035080.1	56742729	.	G	A	.	.	MAF_INRAE=15.823;MAF_USDA=7.377
NC_035080.1	56742737	.	T	C	.	.	MAF_INRAE=10.759;MAF_USDA=24.118
NC_035080.1	56742840	.	G	A	.	.	MAF_USDA=6.25
NC_035080.1	56743040	.	G	A	.	.	MAF_USDA=20.833
NC_035080.1	56743255	.	A	C	.	.	MAF_USDA=4.167
NC_035080.1	56743310	.	A	C	.	.	MAF_USDA=2.459
NC_035080.1	56743352	.	C	T	.	.	MAF_USDA=2.353
NC_035080.1	56743362	.	A	C	.	.	MAF_INRAE=24.051;MAF_USDA=48.235
NC_035080.1	56743509	.	C	T	.	.	MAF_USDA=3.279
NC_035080.1	56743526	.	T	C	.	.	MAF_USDA=1.639
NC_035080.1	56743570	.	T	G	.	.	MAF_INRAE=10.759;MAF_USDA=24.706
NC_035080.1	56743663	.	G	A	.	.	MAF_USDA=6.557
NC_035080.1	56743709	.	C	T	.	.	MAF_INRAE=6.962;MAF_USDA=4.918
NC_035080.1	56743716	.	A	T	.	.	MAF_USDA=6.25
NC_035080.1	56743887	.	C	T	.	.	MAF_INRAE=3.165;MAF_USDA=8.333
NC_035080.1	56743927	.	G	T	.	.	MAF_INRAE=18.354;MAF_USDA=22.941
NC_035080.1	56743958	.	G	A	.	.	MAF_INRAE=15.823;MAF_USDA=11.176
NC_035080.1	56743976	.	C	A	.	.	MAF_INRAE=10.526
NC_035080.1	56744013	.	C	G	.	.	MAF_INRAE=6.962;MAF_USDA=7.377
NC_035080.1	56744033	.	C	A	.	.	MAF_USDA=5.738
NC_035080.1	56744034	.	A	C	.	.	MAF_INRAE=5.696
NC_035080.1	56744039	.	C	A	.	.	MAF_USDA=1.639
NC_035080.1	56744074	.	T	G	.	.	MAF_INRAE=39.873;MAF_USDA=39.412
NC_035080.1	56744154	.	T	G	.	.	MAF_INRAE=6.962;MAF_USDA=7.377
NC_035080.1	56744196	.	A	G	.	.	MAF_INRAE=31.646;MAF_USDA=38.824
NC_035080.1	56744200	.	C	A	.	.	MAF_USDA=2.941
NC_035080.1	56744207	.	T	C	.	.	MAF_INRAE=5.263
NC_035080.1	56744210	.	A	G	.	.	MAF_INRAE=13.291;MAF_USDA=17.647
NC_035080.1	56744248	.	A	G	.	.	MAF_INRAE=31.579;MAF_USDA=41.667
NC_035080.1	56744254	.	C	T	.	.	MAF_INRAE=21.667
NC_035080.1	56744260	.	C	A	.	.	MAF_INRAE=31.013
NC_035080.1	56744262	.	T	C	.	.	MAF_INRAE=20.833
NC_035080.1	56744275	.	C	T	.	.	MAF_INRAE=13.291
NC_035080.1	56744281	.	T	A	.	.	MAF_INRAE=13.291;MAF_USDA=8.333
NC_035080.1	56744305	.	C	A	.	.	MAF_INRAE=3.165;MAF_USDA=20.588
NC_035080.1	56744309	.	T	C	.	.	MAF_INRAE=2.5;MAF_USDA=20.0
NC_035080.1	56744340	.	T	G	.	.	MAF_INRAE=38.608;MAF_USDA=49.412
NC_035080.1	56744341	.	A	T	.	.	MAF_INRAE=2.5;MAF_USDA=17.647
NC_035080.1	56744392	.	A	G	.	.	MAF_INRAE=2.5;MAF_USDA=6.471
NC_035080.1	56744405	.	G	A	.	.	MAF_INRAE=6.962;MAF_USDA=4.918
NC_035080.1	56744416	.	T	C	.	.	MAF_INRAE=16.456;MAF_USDA=37.647
NC_035080.1	56744437	.	A	G	.	.	MAF_USDA=3.279
NC_035080.1	56744439	.	A	G	.	.	MAF_INRAE=6.962;MAF_USDA=3.279
NC_035080.1	56744478	.	G	A	.	.	MAF_INRAE=12.5;MAF_USDA=12.353
NC_035080.1	56744491	.	A	G	.	.	MAF_INRAE=10.526
NC_035080.1	56744510	.	A	G	.	.	MAF_INRAE=48.734;MAF_USDA=29.412
NC_035080.1	56744512	.	T	C	.	.	MAF_INRAE=12.5;MAF_USDA=11.765
NC_035080.1	56744523	.	G	A	.	.	MAF_INRAE=6.962;MAF_USDA=4.918
NC_035080.1	56744552	.	G	T	.	.	MAF_USDA=1.639
NC_035080.1	56744675	.	G	C	.	.	MAF_USDA=1.639
NC_035080.1	56744712	.	T	C	.	.	MAF_INRAE=16.667;MAF_USDA=14.118
NC_035080.1	56744743	.	C	T	.	.	MAF_INRAE=5.263;MAF_USDA=1.639
NC_035080.1	56744820	.	T	G	.	.	MAF_INRAE=6.329;MAF_USDA=4.918
NC_035080.1	56744839	.	G	A	.	.	MAF_INRAE=16.667;MAF_USDA=8.235
NC_035080.1	56744846	.	T	C	.	.	MAF_INRAE=34.177;MAF_USDA=17.059
NC_035080.1	56744910	.	T	C	.	.	MAF_INRAE=11.667;MAF_USDA=4.167
NC_035080.1	56744970	.	C	T	.	.	MAF_INRAE=6.962;MAF_USDA=9.016
NC_035080.1	56745001	.	T	A	.	.	MAF_INRAE=3.333;MAF_USDA=4.167
NC_035080.1	56745007	.	A	C	.	.	MAF_INRAE=2.5
NC_035080.1	56745022	.	T	C	.	.	MAF_INRAE=15.833;MAF_USDA=14.706
NC_035080.1	56745032	.	G	T	.	.	MAF_INRAE=3.333;MAF_USDA=4.167
NC_035080.1	56745116	.	A	T	.	.	MAF_USDA=43.478
NC_035080.1	56745170	.	A	G	.	.	MAF_USDA=25.595
NC_035080.1	56745366	.	G	T	.	.	MAF_INRAE=6.962;MAF_USDA=5.882
NC_035080.1	56745369	.	A	G	.	.	MAF_INRAE=5.696;MAF_USDA=1.639
NC_035080.1	56745455	.	A	G	.	.	MAF_USDA=1.639
NC_035080.1	56745460	.	G	A	.	.	MAF_INRAE=6.329;MAF_USDA=4.918
NC_035080.1	56745507	.	C	T	.	.	MAF_USDA=1.639
NC_035080.1	56745756	.	G	C	.	.	MAF_INRAE=24.167;MAF_USDA=8.333
NC_035080.1	56745778	.	G	A	.	.	MAF_USDA=1.639
NC_035080.1	56745795	.	C	T	.	.	MAF_INRAE=5.696;MAF_USDA=5.738
NC_035080.1	56745836	.	G	A	.	.	MAF_USDA=1.639
NC_035080.1	56745945	.	C	T	.	.	MAF_USDA=1.639
NC_035080.1	56746024	.	C	A	.	.	MAF_INRAE=15.789;MAF_USDA=2.941
NC_035080.1	56746074	.	C	A	.	.	MAF_INRAE=42.5;MAF_USDA=45.833
NC_035080.1	56746146	.	G	C	.	.	MAF_INRAE=25.949;MAF_USDA=4.118
NC_035080.1	56746177	.	T	C	.	.	MAF_USDA=35.417
NC_035080.1	56746197	.	A	G	.	.	MAF_USDA=45.833
NC_035080.1	56746254	.	G	A	.	.	MAF_INRAE=12.5;MAF_USDA=5.882
NC_035080.1	56746335	.	T	C	.	.	MAF_INRAE=2.5
NC_035080.1	56746349	.	T	C	.	.	MAF_USDA=22.917
NC_035080.1	56746365	.	G	A	.	.	MAF_INRAE=23.333;MAF_USDA=17.647
NC_035080.1	56746391	.	A	C	.	.	MAF_INRAE=2.5;MAF_USDA=5.738
NC_035080.1	56746434	.	C	G	.	.	MAF_INRAE=15.789
NC_035080.1	56746543	.	T	A	.	.	MAF_INRAE=15.789;MAF_USDA=3.529
NC_035080.1	56746581	.	T	C	.	.	MAF_INRAE=29.747;MAF_USDA=43.452
NC_035080.1	56746589	.	G	T	.	.	MAF_USDA=2.5
NC_035080.1	56746649	.	G	T	.	.	MAF_INRAE=5.696;MAF_USDA=3.279
NC_035080.1	56746748	.	G	T	.	.	MAF_INRAE=5.696;MAF_USDA=5.738
NC_035080.1	56746796	.	G	A	.	.	MAF_USDA=1.639
NC_035080.1	56746824	.	A	C	.	.	MAF_USDA=4.098
NC_035080.1	56746832	.	T	C	.	.	MAF_USDA=3.279
NC_035080.1	56746833	.	T	A	.	.	MAF_USDA=3.279
NC_035080.1	56746860	.	T	C	.	.	MAF_USDA=4.918
NC_035080.1	56746867	.	A	T	.	.	MAF_USDA=5.738
NC_035080.1	56746869	.	C	T	.	.	MAF_USDA=6.557
NC_035080.1	56746870	.	G	A	.	.	MAF_INRAE=43.333;MAF_USDA=30.0
NC_035080.1	56746911	.	C	T	.	.	MAF_INRAE=42.5;MAF_USDA=32.353
NC_035080.1	56746953	.	A	C	.	.	MAF_INRAE=42.5
NC_035080.1	56747011	.	C	A	.	.	MAF_USDA=2.459
NC_035080.1	56747015	.	T	C	.	.	MAF_USDA=2.459
NC_035080.1	56747262	.	T	G	.	.	MAF_INRAE=22.785;MAF_USDA=4.118
NC_035080.1	56747295	.	G	A	.	.	MAF_USDA=22.917
NC_035080.1	56747359	.	C	A	.	.	MAF_INRAE=12.5;MAF_USDA=12.941
NC_035080.1	56747434	.	G	T	.	.	MAF_INRAE=32.911;MAF_USDA=18.824
NC_035080.1	56747497	.	G	T	.	.	MAF_USDA=3.279
NC_035080.1	56747591	.	C	T	.	.	MAF_INRAE=2.5;MAF_USDA=5.882
NC_035080.1	56747594	.	C	T	.	.	MAF_INRAE=27.215;MAF_USDA=11.765
NC_035080.1	56747599	.	A	G	.	.	MAF_INRAE=31.013;MAF_USDA=17.647
NC_035080.1	56747624	.	T	G	.	.	MAF_INRAE=2.5
NC_035080.1	56747651	.	C	T	.	.	MAF_INRAE=40.506;MAF_USDA=38.235
NC_035080.1	56747671	.	C	A	.	.	MAF_INRAE=12.5;MAF_USDA=8.824
NC_035080.1	56747727	.	T	A	.	.	MAF_USDA=1.639
NC_035080.1	56747744	.	G	A	.	.	MAF_INRAE=15.789;MAF_USDA=10.588
NC_035080.1	56747803	.	C	T	.	.	MAF_USDA=2.459
NC_035080.1	56747819	.	A	G	.	.	MAF_USDA=1.639
NC_035080.1	56747832	.	G	T	.	.	MAF_USDA=4.918
NC_035080.1	56747905	.	T	A	.	.	MAF_INRAE=3.797;MAF_USDA=12.5
NC_035080.1	56747931	.	G	T	.	.	MAF_USDA=8.333
NC_035080.1	56747939	.	T	A	.	.	MAF_INRAE=26.582;MAF_USDA=21.176
NC_035080.1	56747967	.	A	C	.	.	MAF_USDA=3.279
NC_035080.1	56748154	.	A	G	.	.	MAF_INRAE=39.241;MAF_USDA=31.765
NC_035080.1	56748239	.	A	C	.	.	MAF_INRAE=30.38;MAF_USDA=3.279
NC_035080.1	56748242	.	A	G	.	.	MAF_USDA=2.459
NC_035080.1	56748291	.	T	A	.	.	MAF_INRAE=34.177;MAF_USDA=6.471
NC_035080.1	56748298	.	C	T	.	.	MAF_INRAE=28.481;MAF_USDA=15.294
NC_035080.1	56748307	.	G	T	.	.	MAF_INRAE=37.342;MAF_USDA=22.941
NC_035080.1	56748321	.	G	C	.	.	MAF_INRAE=12.5;MAF_USDA=14.118
NC_035080.1	56748378	.	A	C	.	.	MAF_INRAE=18.987;MAF_USDA=1.639
NC_035080.1	56748384	.	C	A	.	.	MAF_INRAE=31.646;MAF_USDA=7.647
NC_035080.1	56748465	.	C	T	.	.	MAF_INRAE=9.167;MAF_USDA=4.167
NC_035080.1	56748466	.	G	A	.	.	MAF_INRAE=22.152;MAF_USDA=9.412
NC_035080.1	56748471	.	T	A	.	.	MAF_INRAE=11.667;MAF_USDA=13.529
NC_035080.1	56748523	.	C	T	.	.	MAF_INRAE=31.646;MAF_USDA=7.059
NC_035080.1	56748568	.	G	T	.	.	MAF_USDA=7.377
NC_035080.1	56748576	.	C	T	.	.	MAF_INRAE=9.167;MAF_USDA=4.167
NC_035080.1	56748659	.	C	A	.	.	MAF_INRAE=29.747;MAF_USDA=6.25
NC_035080.1	56748672	.	G	A	.	.	MAF_INRAE=11.392;MAF_USDA=4.098
NC_035080.1	56748685	.	C	A	.	.	MAF_USDA=4.918
NC_035080.1	56748726	.	C	T	.	.	MAF_INRAE=2.5
NC_035080.1	56748796	.	A	T	.	.	MAF_USDA=1.639
NC_035080.1	56748881	.	G	A	.	.	MAF_INRAE=22.152;MAF_USDA=32.353
NC_035080.1	56749036	.	C	T	.	.	MAF_INRAE=34.167;MAF_USDA=37.5
NC_035080.1	56749042	.	T	C	.	.	MAF_INRAE=50.0;MAF_USDA=12.941
NC_035080.1	56749115	.	G	A	.	.	MAF_INRAE=18.354;MAF_USDA=8.197
NC_035080.1	56749116	.	C	T	.	.	MAF_USDA=2.459
NC_035080.1	56749146	.	G	A	.	.	MAF_INRAE=3.165;MAF_USDA=8.333
NC_035080.1	56749217	.	T	G	.	.	MAF_INRAE=9.167
NC_035080.1	56749225	.	T	C	.	.	MAF_USDA=3.279
NC_035080.1	56749448	.	A	C	.	.	MAF_INRAE=18.354;MAF_USDA=9.016
NC_035080.1	56749458	.	T	C	.	.	MAF_INRAE=18.354;MAF_USDA=9.016
NC_035080.1	56749481	.	T	C	.	.	MAF_INRAE=30.38;MAF_USDA=8.235
NC_035080.1	56749482	.	G	T	.	.	MAF_INRAE=33.333;MAF_USDA=8.235
NC_035080.1	56749488	.	G	A	.	.	MAF_INRAE=26.582;MAF_USDA=28.235
NC_035080.1	56749512	.	T	A	.	.	MAF_USDA=3.279
NC_035080.1	56749555	.	G	A	.	.	MAF_INRAE=3.333;MAF_USDA=7.647
NC_035080.1	56749583	.	T	A	.	.	MAF_INRAE=30.38;MAF_USDA=8.235
NC_035080.1	56749621	.	G	T	.	.	MAF_INRAE=3.333
NC_035080.1	56749706	.	A	T	.	.	MAF_INRAE=12.5;MAF_USDA=7.377
NC_035080.1	56749823	.	A	G	.	.	MAF_USDA=4.118
NC_035080.1	56749845	.	C	A	.	.	MAF_USDA=6.25
NC_035080.1	56749848	.	T	C	.	.	MAF_INRAE=11.667;MAF_USDA=12.295
NC_035080.1	56749888	.	G	A	.	.	MAF_USDA=1.639
NC_035080.1	56749916	.	A	T	.	.	MAF_USDA=3.279
NC_035080.1	56750005	.	A	T	.	.	MAF_USDA=1.639
NC_035080.1	56750061	.	T	G	.	.	MAF_USDA=14.583
NC_035080.1	56750062	.	C	G	.	.	MAF_USDA=14.583
NC_035080.1	56750070	.	A	G	.	.	MAF_INRAE=11.667;MAF_USDA=14.583
NC_035080.1	56750127	.	T	A	.	.	MAF_USDA=6.25
NC_035080.1	56750133	.	T	G	.	.	MAF_INRAE=22.5;MAF_USDA=4.118
NC_035080.1	56750134	.	G	T	.	.	MAF_USDA=6.25
NC_035080.1	56750165	.	G	A	.	.	MAF_USDA=7.143
NC_035080.1	56750279	.	C	A	.	.	MAF_USDA=2.542
NC_035080.1	56750358	.	A	G	.	.	MAF_USDA=2.5
NC_035080.1	56750459	.	T	A	.	.	MAF_USDA=6.667
NC_035080.1	56750465	.	T	A	.	.	MAF_USDA=6.667
NC_035080.1	56750622	.	C	A	.	.	MAF_USDA=43.75
NC_035080.1	56750633	.	G	A	.	.	MAF_INRAE=10.759;MAF_USDA=19.643
NC_035080.1	56750815	.	G	A	.	.	MAF_INRAE=1.667
NC_035080.1	56750907	.	G	A	.	.	MAF_USDA=4.918
NC_035080.1	56750941	.	C	T	.	.	MAF_INRAE=21.053;MAF_USDA=7.647
NC_035080.1	56750942	.	G	T	.	.	MAF_USDA=7.059
NC_035080.1	56751126	.	G	C	.	.	MAF_INRAE=5.263
NC_035080.1	56751192	.	C	T	.	.	MAF_USDA=1.639
NC_035080.1	56751238	.	G	A	.	.	MAF_INRAE=2.5;MAF_USDA=7.647
NC_035080.1	56751261	.	T	C	.	.	MAF_INRAE=29.747;MAF_USDA=48.824
NC_035080.1	56751370	.	T	C	.	.	MAF_USDA=2.459
NC_035080.1	56751408	.	A	T	.	.	MAF_INRAE=30.38;MAF_USDA=6.25
NC_035080.1	56751467	.	C	T	.	.	MAF_INRAE=5.263
NC_035080.1	56751500	.	G	A	.	.	MAF_USDA=2.459
NC_035080.1	56751573	.	C	A	.	.	MAF_INRAE=28.481;MAF_USDA=4.706
NC_035080.1	56751592	.	G	C	.	.	MAF_USDA=7.377
NC_035080.1	56751709	.	G	A	.	.	MAF_INRAE=31.579
NC_035080.1	56751825	.	G	C	.	.	MAF_USDA=1.639
NC_035080.1	56751850	.	C	T	.	.	MAF_INRAE=7.5;MAF_USDA=18.235
NC_035080.1	56751875	.	C	T	.	.	MAF_INRAE=2.5;MAF_USDA=16.667
NC_035080.1	56751945	.	C	T	.	.	MAF_INRAE=21.667;MAF_USDA=40.0
NC_035080.1	56751958	.	C	A	.	.	MAF_USDA=3.279
NC_035080.1	56751965	.	C	A	.	.	MAF_USDA=3.279
NC_035080.1	56751989	.	G	A	.	.	MAF_INRAE=2.5;MAF_USDA=8.235
NC_035080.1	56752139	.	C	T	.	.	MAF_INRAE=7.5;MAF_USDA=19.412
NC_035080.1	56752164	.	A	G	.	.	MAF_USDA=1.639
NC_035080.1	56752256	.	G	A	.	.	MAF_INRAE=17.5;MAF_USDA=1.639
NC_035080.1	56752264	.	C	T	.	.	MAF_USDA=3.279
NC_035080.1	56752265	.	G	A	.	.	MAF_INRAE=2.5;MAF_USDA=1.639
NC_035080.1	56752318	.	G	T	.	.	MAF_INRAE=2.5
NC_035080.1	56752319	.	G	T	.	.	MAF_INRAE=2.5
NC_035080.1	56752332	.	A	T	.	.	MAF_INRAE=16.667
NC_035080.1	56752335	.	A	G	.	.	MAF_INRAE=2.5;MAF_USDA=7.647
NC_035080.1	56752391	.	A	C	.	.	MAF_USDA=5.738
NC_035080.1	56752585	.	A	T	.	.	MAF_INRAE=33.333;MAF_USDA=7.647
NC_035080.1	56752691	.	G	A	.	.	MAF_INRAE=30.38;MAF_USDA=7.059
NC_035080.1	56752813	.	A	T	.	.	MAF_USDA=3.279
NC_035080.1	56752835	.	C	T	.	.	MAF_INRAE=10.759;MAF_USDA=17.647
NC_035080.1	56752846	.	C	A	.	.	MAF_INRAE=5.696;MAF_USDA=1.639
NC_035080.1	56752850	.	T	A	.	.	MAF_USDA=3.529
NC_035080.1	56752897	.	G	T	.	.	MAF_INRAE=12.5;MAF_USDA=10.588
NC_035080.1	56752942	.	G	A	.	.	MAF_INRAE=10.759;MAF_USDA=17.647
NC_035080.1	56752948	.	T	G	.	.	MAF_INRAE=10.759;MAF_USDA=18.235
NC_035080.1	56752992	.	G	T	.	.	MAF_INRAE=17.5
NC_035080.1	56753030	.	T	A	.	.	MAF_USDA=25.0
NC_035080.1	56753031	.	T	C	.	.	MAF_USDA=25.0
NC_035080.1	56753032	.	T	C	.	.	MAF_USDA=25.0
NC_035080.1	56753043	.	T	A	.	.	MAF_INRAE=45.0;MAF_USDA=25.0
NC_035080.1	56753044	.	T	A	.	.	MAF_INRAE=45.0;MAF_USDA=25.0
NC_035080.1	56753045	.	T	C	.	.	MAF_INRAE=45.0;MAF_USDA=20.833
NC_035080.1	56753094	.	G	T	.	.	MAF_INRAE=5.696;MAF_USDA=7.059
NC_035080.1	56753247	.	G	A	.	.	MAF_INRAE=12.5;MAF_USDA=12.941
NC_035080.1	56753252	.	G	C	.	.	MAF_INRAE=1.667;MAF_USDA=2.459
NC_035080.1	56753334	.	C	T	.	.	MAF_INRAE=12.5;MAF_USDA=12.941
NC_035080.1	56753490	.	A	T	.	.	MAF_USDA=2.459
NC_035080.1	56753573	.	G	A	.	.	MAF_INRAE=47.468;MAF_USDA=48.235
NC_035080.1	56753578	.	A	T	.	.	MAF_USDA=7.377
NC_035080.1	56753675	.	T	A	.	.	MAF_USDA=1.639
NC_035080.1	56753704	.	A	C	.	.	MAF_INRAE=12.5;MAF_USDA=10.588
NC_035080.1	56753717	.	C	A	.	.	MAF_INRAE=2.5
NC_035080.1	56753736	.	C	T	.	.	MAF_USDA=6.557
NC_035080.1	56754088	.	G	A	.	.	MAF_USDA=15.217
NC_035080.1	56755441	.	T	C	.	.	MAF_USDA=16.667
NC_035080.1	56755702	.	G	C	.	.	MAF_USDA=2.459
NC_035080.1	56755720	.	C	T	.	.	MAF_INRAE=20.886;MAF_USDA=5.738
NC_035080.1	56755773	.	C	T	.	.	MAF_USDA=1.639
NC_035080.1	56755778	.	C	T	.	.	MAF_INRAE=5.696;MAF_USDA=7.059
NC_035080.1	56755781	.	G	A	.	.	MAF_USDA=2.459
NC_035080.1	56755812	.	T	A	.	.	MAF_USDA=1.639
NC_035080.1	56755881	.	C	T	.	.	MAF_USDA=3.333
NC_035080.1	56755892	.	G	T	.	.	MAF_INRAE=20.886;MAF_USDA=2.381
NC_035080.1	56755977	.	T	C	.	.	MAF_USDA=4.167
NC_035080.1	56756155	.	C	T	.	.	MAF_USDA=4.118
NC_035080.1	56756158	.	A	G	.	.	MAF_USDA=5.294
NC_035080.1	56756165	.	T	A	.	.	MAF_USDA=5.294
NC_035080.1	56756168	.	A	C	.	.	MAF_USDA=3.279
NC_035080.1	56756175	.	G	A	.	.	MAF_USDA=1.639
NC_035080.1	56756184	.	T	G	.	.	MAF_USDA=2.459
NC_035080.1	56756185	.	G	A	.	.	MAF_USDA=2.459
NC_035080.1	56756191	.	G	A	.	.	MAF_USDA=2.459
NC_035080.1	56756192	.	A	T	.	.	MAF_USDA=2.459
NC_035080.1	56756195	.	C	A	.	.	MAF_USDA=6.471
NC_035080.1	56756198	.	A	C	.	.	MAF_INRAE=31.579;MAF_USDA=6.557
NC_035080.1	56756218	.	G	A	.	.	MAF_USDA=7.647
NC_035080.1	56756228	.	G	T	.	.	MAF_USDA=1.639
NC_035080.1	56756290	.	C	T	.	.	MAF_USDA=1.765
NC_035080.1	56756293	.	G	A	.	.	MAF_USDA=2.459
NC_035080.1	56756303	.	G	A	.	.	MAF_USDA=4.706
NC_035080.1	56756310	.	A	G	.	.	MAF_USDA=2.941
NC_035080.1	56756329	.	C	T	.	.	MAF_USDA=6.25
NC_035080.1	56756357	.	G	A	.	.	MAF_INRAE=30.38;MAF_USDA=9.412
NC_035080.1	56756411	.	G	A	.	.	MAF_INRAE=20.886;MAF_USDA=5.294
NC_035080.1	56756482	.	G	A	.	.	MAF_USDA=1.639
NC_035080.1	56756498	.	G	T	.	.	MAF_INRAE=11.667;MAF_USDA=9.412
NC_035080.1	56756519	.	G	A	.	.	MAF_USDA=1.639
NC_035080.1	56756558	.	G	A	.	.	MAF_USDA=7.377
NC_035080.1	56756600	.	C	T	.	.	MAF_INRAE=11.667;MAF_USDA=10.0
NC_035080.1	56756618	.	C	A	.	.	MAF_USDA=5.738
NC_035080.1	56756677	.	G	A	.	.	MAF_INRAE=7.595;MAF_USDA=17.647
NC_035080.1	56756843	.	G	T	.	.	MAF_INRAE=29.747;MAF_USDA=17.647
NC_035080.1	56756857	.	G	A	.	.	MAF_INRAE=15.823;MAF_USDA=7.377
NC_035080.1	56756890	.	C	T	.	.	MAF_INRAE=2.5
NC_035080.1	56756895	.	T	C	.	.	MAF_INRAE=38.608;MAF_USDA=38.235
NC_035080.1	56756906	.	C	T	.	.	MAF_USDA=6.25
NC_035080.1	56756957	.	C	T	.	.	MAF_USDA=1.639
NC_035080.1	56756974	.	T	C	.	.	MAF_USDA=6.667
NC_035080.1	56756990	.	C	T	.	.	MAF_USDA=3.279
NC_035080.1	56757028	.	C	T	.	.	MAF_USDA=6.522
NC_035080.1	56757051	.	A	T	.	.	MAF_INRAE=9.167;MAF_USDA=4.167
NC_035080.1	56757103	.	C	T	.	.	MAF_USDA=1.639
NC_035080.1	56757125	.	C	T	.	.	MAF_USDA=2.459
NC_035080.1	56757131	.	C	T	.	.	MAF_USDA=2.542
NC_035080.1	56757132	.	G	A	.	.	MAF_INRAE=11.392
NC_035080.1	56757150	.	T	C	.	.	MAF_INRAE=38.608;MAF_USDA=38.824
NC_035080.1	56757154	.	C	T	.	.	MAF_INRAE=28.481;MAF_USDA=5.882
NC_035080.1	56757177	.	A	T	.	.	MAF_USDA=3.279
NC_035080.1	56757182	.	A	G	.	.	MAF_USDA=2.459
NC_035080.1	56757254	.	T	C	.	.	MAF_USDA=5.738
NC_035080.1	56757265	.	C	T	.	.	MAF_INRAE=12.5;MAF_USDA=11.176
NC_035080.1	56757486	.	G	A	.	.	MAF_INRAE=20.886;MAF_USDA=2.941
NC_035080.1	56757497	.	T	C	.	.	MAF_USDA=1.639
NC_035080.1	56757504	.	C	T	.	.	MAF_INRAE=12.5;MAF_USDA=10.0
NC_035080.1	56757724	.	C	T	.	.	MAF_INRAE=8.861
NC_035080.1	56757825	.	G	T	.	.	MAF_INRAE=15.789;MAF_USDA=4.167
NC_035080.1	56757856	.	A	G	.	.	MAF_USDA=6.25
NC_035080.1	56758563	.	C	T	.	.	MAF_INRAE=6.329
NC_035080.1	56758586	.	G	A	.	.	MAF_INRAE=3.165;MAF_USDA=8.333
NC_035080.1	56758599	.	A	G	.	.	MAF_INRAE=1.667;MAF_USDA=6.471
NC_035080.1	56758659	.	G	A	.	.	MAF_INRAE=5.696;MAF_USDA=7.059
NC_035080.1	56758710	.	G	A	.	.	MAF_USDA=1.639
NC_035080.1	56758712	.	A	G	.	.	MAF_USDA=7.059
NC_035080.1	56758919	.	A	G	.	.	MAF_USDA=9.016
NC_035080.1	56758925	.	T	G	.	.	MAF_USDA=7.377
NC_035080.1	56758943	.	C	A	.	.	MAF_USDA=2.459
NC_035080.1	56758944	.	G	T	.	.	MAF_USDA=2.459
NC_035080.1	56758973	.	G	A	.	.	MAF_INRAE=2.5
NC_035080.1	56759030	.	C	A	.	.	MAF_USDA=3.279
NC_035080.1	56759062	.	G	T	.	.	MAF_INRAE=3.165;MAF_USDA=8.333
NC_035080.1	56759107	.	G	A	.	.	MAF_USDA=6.25
NC_035080.1	56759148	.	T	A	.	.	MAF_INRAE=22.5
NC_035080.1	56759182	.	C	A	.	.	MAF_INRAE=12.5;MAF_USDA=8.235
NC_035080.1	56759184	.	A	T	.	.	MAF_USDA=2.459
NC_035080.1	56759185	.	G	A	.	.	MAF_INRAE=19.167;MAF_USDA=1.765
NC_035080.1	56759228	.	A	T	.	.	MAF_USDA=6.557
NC_035080.1	56759243	.	T	C	.	.	MAF_USDA=6.25
NC_035080.1	56759291	.	G	C	.	.	MAF_INRAE=2.5;MAF_USDA=1.639
NC_035080.1	56759494	.	G	A	.	.	MAF_USDA=1.639
NC_035080.1	56759515	.	C	T	.	.	MAF_USDA=1.639
NC_035080.1	56759552	.	G	A	.	.	MAF_INRAE=5.696;MAF_USDA=7.059
NC_035080.1	56759622	.	C	A	.	.	MAF_INRAE=11.667;MAF_USDA=7.647
NC_035080.1	56759637	.	T	A	.	.	MAF_INRAE=10.526
NC_035080.1	56759845	.	G	C	.	.	MAF_USDA=1.639
NC_035080.1	56759943	.	G	A	.	.	MAF_INRAE=15.823;MAF_USDA=7.377
NC_035080.1	56760038	.	A	C	.	.	MAF_INRAE=28.481;MAF_USDA=5.294
NC_035080.1	56760117	.	T	A	.	.	MAF_INRAE=12.5;MAF_USDA=8.235
NC_035080.1	56760256	.	G	A	.	.	MAF_USDA=3.279
NC_035080.1	56760271	.	A	T	.	.	MAF_INRAE=2.5;MAF_USDA=12.295
NC_035080.1	56760279	.	A	G	.	.	MAF_USDA=1.639
NC_035080.1	56760307	.	A	C	.	.	MAF_USDA=1.639
NC_035080.1	56760315	.	C	A	.	.	MAF_USDA=16.667
NC_035080.1	56760334	.	G	T	.	.	MAF_USDA=6.25
NC_035080.1	56760374	.	C	T	.	.	MAF_INRAE=8.228;MAF_USDA=15.882
NC_035080.1	56760428	.	G	A	.	.	MAF_INRAE=28.481;MAF_USDA=5.294
NC_035080.1	56760568	.	A	C	.	.	MAF_USDA=1.639
NC_035080.1	56760579	.	A	T	.	.	MAF_USDA=6.25
NC_035080.1	56760682	.	A	G	.	.	MAF_INRAE=11.667;MAF_USDA=8.824
NC_035080.1	56760744	.	T	G	.	.	MAF_USDA=5.738
NC_035080.1	56760871	.	T	C	.	.	MAF_INRAE=12.5;MAF_USDA=8.235
NC_035080.1	56760886	.	T	G	.	.	MAF_INRAE=2.5
NC_035080.1	56760905	.	A	T	.	.	MAF_USDA=6.25
NC_035080.1	56761085	.	T	C	.	.	MAF_INRAE=12.5;MAF_USDA=8.235
NC_035080.1	56761139	.	G	A	.	.	MAF_USDA=2.459
NC_035080.1	56761230	.	T	G	.	.	MAF_INRAE=15.0;MAF_USDA=18.824
NC_035080.1	56761324	.	G	A	.	.	MAF_INRAE=27.848;MAF_USDA=5.294
NC_035080.1	56761341	.	T	C	.	.	MAF_USDA=3.279
NC_035080.1	56761640	.	A	C	.	.	MAF_USDA=6.25
NC_035080.1	56761671	.	A	T	.	.	MAF_USDA=8.333
NC_035080.1	56761679	.	A	T	.	.	MAF_USDA=8.333
NC_035080.1	56761680	.	T	G	.	.	MAF_INRAE=15.823;MAF_USDA=11.176
NC_035080.1	56761710	.	C	T	.	.	MAF_USDA=3.279
NC_035080.1	56761743	.	C	T	.	.	MAF_USDA=1.639
NC_035080.1	56761744	.	G	A	.	.	MAF_USDA=2.459
NC_035080.1	56761872	.	C	A	.	.	MAF_INRAE=9.167;MAF_USDA=4.167
NC_035080.1	56761877	.	C	T	.	.	MAF_INRAE=5.696;MAF_USDA=7.377
NC_035080.1	56761955	.	T	C	.	.	MAF_INRAE=31.646;MAF_USDA=45.882
NC_035080.1	56761970	.	T	A	.	.	MAF_USDA=3.279
NC_035080.1	56762041	.	T	A	.	.	MAF_INRAE=2.5
NC_035080.1	56762070	.	C	T	.	.	MAF_INRAE=5.263;MAF_USDA=3.279
NC_035080.1	56762100	.	G	A	.	.	MAF_INRAE=2.5;MAF_USDA=7.647
NC_035080.1	56762150	.	A	G	.	.	MAF_USDA=2.459
NC_035080.1	56762226	.	C	A	.	.	MAF_USDA=3.279
NC_035080.1	56762241	.	C	T	.	.	MAF_USDA=1.639
NC_035080.1	56762250	.	G	A	.	.	MAF_INRAE=15.823;MAF_USDA=19.412
NC_035080.1	56762454	.	G	A	.	.	MAF_INRAE=5.696;MAF_USDA=1.639
NC_035080.1	56762534	.	C	T	.	.	MAF_INRAE=5.696
NC_035080.1	56762594	.	G	T	.	.	MAF_INRAE=10.759;MAF_USDA=7.059
NC_035080.1	56762666	.	A	G	.	.	MAF_INRAE=2.5;MAF_USDA=13.115
NC_035080.1	56762677	.	C	A	.	.	MAF_USDA=1.639
NC_035080.1	56762711	.	C	T	.	.	MAF_INRAE=16.667
NC_035080.1	56762712	.	C	T	.	.	MAF_INRAE=20.886;MAF_USDA=2.353
NC_035080.1	56762894	.	G	C	.	.	MAF_INRAE=10.526;MAF_USDA=7.059
NC_035080.1	56762924	.	C	A	.	.	MAF_USDA=1.667
NC_035080.1	56763003	.	A	G	.	.	MAF_INRAE=2.5;MAF_USDA=3.279
NC_035080.1	56763027	.	C	A	.	.	MAF_INRAE=5.063
NC_035080.1	56763139	.	C	T	.	.	MAF_USDA=1.639
NC_035080.1	56763199	.	C	T	.	.	MAF_INRAE=20.0;MAF_USDA=1.765
NC_035080.1	56763243	.	A	G	.	.	MAF_INRAE=33.544;MAF_USDA=44.706
NC_035080.1	56763329	.	A	C	.	.	MAF_USDA=1.639
NC_035080.1	56763354	.	T	A	.	.	MAF_USDA=1.667
NC_035080.1	56763427	.	A	T	.	.	MAF_INRAE=2.5;MAF_USDA=3.279
NC_035080.1	56763451	.	C	T	.	.	MAF_USDA=2.459
NC_035080.1	56763494	.	G	A	.	.	MAF_INRAE=15.823;MAF_USDA=8.197
NC_035080.1	56763508	.	G	C	.	.	MAF_INRAE=12.5;MAF_USDA=8.824
NC_035080.1	56763544	.	C	T	.	.	MAF_USDA=3.279
NC_035080.1	56763677	.	C	G	.	.	MAF_USDA=1.639
NC_035080.1	56763689	.	T	A	.	.	MAF_INRAE=40.0;MAF_USDA=39.412
NC_035080.1	56763703	.	T	G	.	.	MAF_USDA=13.529
NC_035080.1	56763711	.	C	A	.	.	MAF_USDA=12.941
NC_035080.1	56763725	.	C	A	.	.	MAF_USDA=1.639
NC_035080.1	56763779	.	A	T	.	.	MAF_USDA=1.639
NC_035080.1	56763787	.	T	G	.	.	MAF_INRAE=20.0;MAF_USDA=4.118
NC_035080.1	56763788	.	A	G	.	.	MAF_USDA=2.459
NC_035080.1	56763846	.	C	T	.	.	MAF_USDA=7.059
NC_035080.1	56763900	.	G	A	.	.	MAF_USDA=3.279
NC_035080.1	56763930	.	T	C	.	.	MAF_INRAE=12.5;MAF_USDA=8.824
NC_035080.1	56763968	.	T	G	.	.	MAF_INRAE=15.823;MAF_USDA=6.557
NC_035080.1	56764009	.	C	T	.	.	MAF_USDA=2.459
NC_035080.1	56764032	.	C	A	.	.	MAF_INRAE=5.263
NC_035080.1	56764111	.	C	T	.	.	MAF_USDA=6.25
NC_035080.1	56764119	.	A	T	.	.	MAF_USDA=1.639
NC_035080.1	56764189	.	C	T	.	.	MAF_USDA=6.557
NC_035080.1	56764430	.	G	T	.	.	MAF_USDA=1.639
NC_035080.1	56764570	.	C	T	.	.	MAF_USDA=3.279
NC_035080.1	56765377	.	G	C	.	.	MAF_INRAE=15.823;MAF_USDA=8.824
NC_035080.1	56765499	.	A	G	.	.	MAF_INRAE=43.671;MAF_USDA=31.765
NC_035080.1	56765585	.	C	A	.	.	MAF_USDA=1.639
NC_035080.1	56765616	.	C	G	.	.	MAF_USDA=6.471
NC_035080.1	56765695	.	C	T	.	.	MAF_USDA=1.639
NC_035080.1	56765729	.	T	C	.	.	MAF_USDA=1.639
NC_035080.1	56765776	.	G	A	.	.	MAF_INRAE=11.392;MAF_USDA=1.639
NC_035080.1	56765859	.	T	G	.	.	MAF_USDA=6.25
NC_035080.1	56766031	.	C	T	.	.	MAF_USDA=5.738
NC_035080.1	56766109	.	C	T	.	.	MAF_INRAE=5.696;MAF_USDA=1.639
NC_035080.1	56766131	.	C	T	.	.	MAF_USDA=5.294
NC_035080.1	56766167	.	C	T	.	.	MAF_INRAE=10.526
NC_035080.1	56766183	.	T	C	.	.	MAF_INRAE=10.526;MAF_USDA=5.882
NC_035080.1	56766195	.	T	G	.	.	MAF_USDA=8.333
NC_035080.1	56766213	.	G	A	.	.	MAF_USDA=2.459
NC_035080.1	56766365	.	T	C	.	.	MAF_USDA=3.279
NC_035080.1	56766383	.	A	T	.	.	MAF_USDA=1.639
NC_035080.1	56766423	.	C	A	.	.	MAF_USDA=6.25
NC_035080.1	56766450	.	C	T	.	.	MAF_INRAE=12.5;MAF_USDA=7.647
NC_035080.1	56766468	.	G	T	.	.	MAF_USDA=2.459
NC_035080.1	56766477	.	T	A	.	.	MAF_INRAE=46.203;MAF_USDA=45.882
NC_035080.1	56766560	.	A	C	.	.	MAF_INRAE=22.152;MAF_USDA=1.639
NC_035080.1	56766565	.	T	A	.	.	MAF_USDA=5.882
NC_035080.1	56766590	.	A	C	.	.	MAF_USDA=1.639
NC_035080.1	56766608	.	C	T	.	.	MAF_USDA=6.25
NC_035080.1	56766747	.	T	C	.	.	MAF_USDA=5.882
NC_035080.1	56766801	.	A	G	.	.	MAF_USDA=6.25
NC_035080.1	56766803	.	A	T	.	.	MAF_USDA=6.25
NC_035080.1	56766804	.	A	G	.	.	MAF_USDA=6.25
NC_035080.1	56766807	.	C	T	.	.	MAF_USDA=6.25
NC_035080.1	56766808	.	T	G	.	.	MAF_USDA=6.25
NC_035080.1	56766810	.	T	G	.	.	MAF_USDA=6.25
NC_035080.1	56766869	.	T	C	.	.	MAF_USDA=2.459
NC_035080.1	56766881	.	A	C	.	.	MAF_USDA=6.471
NC_035080.1	56766897	.	G	C	.	.	MAF_INRAE=29.747;MAF_USDA=13.529
NC_035080.1	56766946	.	C	A	.	.	MAF_USDA=1.639
NC_035080.1	56766963	.	G	T	.	.	MAF_INRAE=5.263
NC_035080.1	56766980	.	T	A	.	.	MAF_USDA=7.377
NC_035080.1	56767016	.	C	A	.	.	MAF_USDA=2.459
NC_035080.1	56767068	.	C	G	.	.	MAF_INRAE=36.709;MAF_USDA=33.529
NC_035080.1	56767082	.	C	T	.	.	MAF_USDA=29.167
NC_035080.1	56767094	.	G	T	.	.	MAF_USDA=2.941
NC_035080.1	56767104	.	C	T	.	.	MAF_USDA=1.639
NC_035080.1	56767134	.	T	C	.	.	MAF_USDA=6.471
NC_035080.1	56767173	.	C	G	.	.	MAF_USDA=6.557
NC_035080.1	56767174	.	A	T	.	.	MAF_USDA=6.557
NC_035080.1	56767364	.	T	C	.	.	MAF_USDA=2.459
NC_035080.1	56767453	.	T	G	.	.	MAF_INRAE=25.316;MAF_USDA=2.5
NC_035080.1	56767456	.	T	A	.	.	MAF_USDA=2.5
NC_035080.1	56767470	.	G	A	.	.	MAF_INRAE=2.5;MAF_USDA=11.765
NC_035080.1	56767623	.	C	G	.	.	MAF_USDA=2.459
NC_035080.1	56767690	.	T	C	.	.	MAF_USDA=5.738
NC_035080.1	56767827	.	T	G	.	.	MAF_USDA=6.557
NC_035080.1	56767923	.	C	T	.	.	MAF_USDA=5.738
NC_035080.1	56767997	.	C	T	.	.	MAF_USDA=5.738
NC_035080.1	56768045	.	A	C	.	.	MAF_INRAE=37.975;MAF_USDA=35.294
NC_035080.1	56768046	.	T	C	.	.	MAF_INRAE=36.667;MAF_USDA=35.294
NC_035080.1	56768085	.	A	G	.	.	MAF_INRAE=37.342;MAF_USDA=40.164
NC_035080.1	56768107	.	G	A	.	.	MAF_INRAE=5.833;MAF_USDA=8.235
NC_035080.1	56768147	.	C	T	.	.	MAF_INRAE=5.833;MAF_USDA=16.471
NC_035080.1	56768165	.	T	A	.	.	MAF_INRAE=12.5;MAF_USDA=8.235
NC_035080.1	56768217	.	C	A	.	.	MAF_USDA=3.279
NC_035080.1	56768322	.	G	A	.	.	MAF_INRAE=17.722;MAF_USDA=22.353
NC_035080.1	56768516	.	C	T	.	.	MAF_INRAE=25.316;MAF_USDA=1.639
NC_035080.1	56768615	.	C	T	.	.	MAF_USDA=1.639
NC_035080.1	56768655	.	T	A	.	.	MAF_INRAE=28.481;MAF_USDA=5.294
NC_035080.1	56768732	.	T	G	.	.	MAF_USDA=6.557
NC_035080.1	56768763	.	G	C	.	.	MAF_INRAE=10.526
NC_035080.1	56768804	.	G	T	.	.	MAF_INRAE=1.667;MAF_USDA=11.765
NC_035080.1	56768989	.	C	T	.	.	MAF_INRAE=2.5;MAF_USDA=11.765
NC_035080.1	56769016	.	T	C	.	.	MAF_INRAE=2.5;MAF_USDA=11.765
NC_035080.1	56769042	.	C	T	.	.	MAF_INRAE=15.19;MAF_USDA=11.176
NC_035080.1	56769073	.	T	G	.	.	MAF_INRAE=2.5;MAF_USDA=11.765
NC_035080.1	56769238	.	A	G	.	.	MAF_INRAE=1.667;MAF_USDA=10.588
NC_035080.1	56769272	.	T	A	.	.	MAF_USDA=8.235
NC_035080.1	56769372	.	G	T	.	.	MAF_INRAE=25.949;MAF_USDA=1.639
NC_035080.1	56769388	.	C	A	.	.	MAF_USDA=7.377
NC_035080.1	56769420	.	C	A	.	.	MAF_USDA=1.667
NC_035080.1	56769428	.	G	A	.	.	MAF_USDA=4.167
NC_035080.1	56769461	.	C	T	.	.	MAF_USDA=10.417
NC_035080.1	56769477	.	C	T	.	.	MAF_INRAE=2.5;MAF_USDA=8.824
NC_035080.1	56769539	.	G	A	.	.	MAF_INRAE=39.873;MAF_USDA=40.0
NC_035080.1	56769565	.	C	A	.	.	MAF_INRAE=2.5;MAF_USDA=9.412
NC_035080.1	56769569	.	A	G	.	.	MAF_INRAE=2.5;MAF_USDA=9.412
NC_035080.1	56769579	.	A	G	.	.	MAF_INRAE=5.263
NC_035080.1	56769594	.	T	G	.	.	MAF_INRAE=34.177;MAF_USDA=22.941
NC_035080.1	56769611	.	G	A	.	.	MAF_USDA=5.882
NC_035080.1	56769637	.	A	G	.	.	MAF_INRAE=2.5;MAF_USDA=10.0
NC_035080.1	56769639	.	C	A	.	.	MAF_INRAE=2.5;MAF_USDA=10.588
NC_035080.1	56769787	.	C	T	.	.	MAF_USDA=6.667
NC_035080.1	56769791	.	G	A	.	.	MAF_INRAE=1.667
NC_035080.1	56769827	.	T	G	.	.	MAF_USDA=7.5
NC_035080.1	56769838	.	C	G	.	.	MAF_INRAE=38.608;MAF_USDA=42.353
NC_035080.1	56769846	.	C	A	.	.	MAF_INRAE=2.5;MAF_USDA=11.765
NC_035080.1	56769861	.	C	T	.	.	MAF_USDA=3.279
NC_035080.1	56769890	.	G	T	.	.	MAF_USDA=8.333
NC_035080.1	56769935	.	C	A	.	.	MAF_INRAE=2.5;MAF_USDA=11.176
NC_035080.1	56770008	.	C	T	.	.	MAF_INRAE=2.5;MAF_USDA=11.765
NC_035080.1	56770050	.	G	A	.	.	MAF_USDA=6.557
NC_035080.1	56770062	.	G	T	.	.	MAF_INRAE=25.316;MAF_USDA=1.639
NC_035080.1	56770063	.	G	T	.	.	MAF_INRAE=30.0;MAF_USDA=1.639
NC_035080.1	56770149	.	G	A	.	.	MAF_INRAE=2.5;MAF_USDA=11.765
NC_035080.1	56770154	.	C	T	.	.	MAF_INRAE=2.5;MAF_USDA=10.588
NC_035080.1	56770242	.	A	C	.	.	MAF_INRAE=34.81;MAF_USDA=14.583
NC_035080.1	56770266	.	T	C	.	.	MAF_INRAE=2.5;MAF_USDA=11.176
NC_035080.1	56770473	.	C	T	.	.	MAF_USDA=2.459
NC_035080.1	56770514	.	C	T	.	.	MAF_INRAE=12.5;MAF_USDA=8.235
NC_035080.1	56770538	.	C	A	.	.	MAF_INRAE=2.5;MAF_USDA=8.824
NC_035080.1	56770542	.	C	T	.	.	MAF_USDA=7.377
NC_035080.1	56770543	.	A	C	.	.	MAF_USDA=7.377
NC_035080.1	56770547	.	C	T	.	.	MAF_USDA=7.377
NC_035080.1	56770548	.	A	G	.	.	MAF_USDA=7.377
NC_035080.1	56770560	.	C	G	.	.	MAF_INRAE=2.5;MAF_USDA=8.235
NC_035080.1	56770563	.	G	A	.	.	MAF_USDA=6.557
NC_035080.1	56770579	.	G	A	.	.	MAF_USDA=1.639
NC_035080.1	56770643	.	C	T	.	.	MAF_USDA=8.197
NC_035080.1	56770651	.	C	T	.	.	MAF_USDA=8.197
NC_035080.1	56770652	.	G	A	.	.	MAF_INRAE=2.5
NC_035080.1	56770709	.	G	T	.	.	MAF_INRAE=2.5;MAF_USDA=10.588
NC_035080.1	56770721	.	T	A	.	.	MAF_USDA=6.557
NC_035080.1	56770723	.	C	T	.	.	MAF_INRAE=12.5;MAF_USDA=14.706
NC_035080.1	56770737	.	A	G	.	.	MAF_INRAE=32.911;MAF_USDA=22.353
NC_035080.1	56770785	.	T	A	.	.	MAF_INRAE=2.5;MAF_USDA=11.765
NC_035080.1	56770800	.	A	C	.	.	MAF_USDA=6.25
NC_035080.1	56770841	.	T	G	.	.	MAF_INRAE=32.911;MAF_USDA=22.353
NC_035080.1	56770842	.	T	C	.	.	MAF_INRAE=33.333;MAF_USDA=22.353
NC_035080.1	56770855	.	A	G	.	.	MAF_USDA=1.639
NC_035080.1	56770937	.	C	T	.	.	MAF_USDA=6.471
NC_035080.1	56771040	.	G	A	.	.	MAF_USDA=1.639
NC_035080.1	56771110	.	C	A	.	.	MAF_INRAE=21.519;MAF_USDA=4.118
NC_035080.1	56771119	.	G	A	.	.	MAF_INRAE=9.167
NC_035080.1	56771676	.	C	A	.	.	MAF_USDA=3.529
NC_035080.1	56771687	.	A	T	.	.	MAF_USDA=1.639
NC_035080.1	56771706	.	G	T	.	.	MAF_USDA=2.459
NC_035080.1	56772018	.	A	C	.	.	MAF_INRAE=17.722;MAF_USDA=18.235
NC_035080.1	56772019	.	G	T	.	.	MAF_INRAE=2.5;MAF_USDA=11.176
NC_035080.1	56772026	.	A	T	.	.	MAF_INRAE=2.532
NC_035080.1	56772028	.	T	G	.	.	MAF_USDA=1.639
NC_035080.1	56772116	.	C	A	.	.	MAF_INRAE=28.481;MAF_USDA=5.357
NC_035080.1	56772117	.	G	A	.	.	MAF_INRAE=5.263
NC_035080.1	56772155	.	T	G	.	.	MAF_USDA=8.333
NC_035080.1	56772188	.	A	T	.	.	MAF_USDA=8.333
NC_035080.1	56772203	.	T	C	.	.	MAF_USDA=5.833
NC_035080.1	56772542	.	C	T	.	.	MAF_USDA=6.25
NC_035080.1	56772630	.	G	A	.	.	MAF_INRAE=2.5;MAF_USDA=11.765
NC_035080.1	56772642	.	G	T	.	.	MAF_USDA=2.459
NC_035080.1	56772705	.	G	A	.	.	MAF_USDA=7.647
NC_035080.1	56772735	.	A	G	.	.	MAF_INRAE=6.962;MAF_USDA=8.235
NC_035080.1	56772758	.	C	A	.	.	MAF_INRAE=13.291
NC_035080.1	56772791	.	C	T	.	.	MAF_USDA=8.197
NC_035080.1	56772821	.	A	T	.	.	MAF_USDA=6.25
NC_035080.1	56772934	.	C	T	.	.	MAF_USDA=4.118
NC_035080.1	56772957	.	T	G	.	.	MAF_USDA=8.333
NC_035080.1	56772974	.	T	A	.	.	MAF_INRAE=3.165
NC_035080.1	56773022	.	T	A	.	.	MAF_USDA=4.098
NC_035080.1	56773061	.	G	A	.	.	MAF_USDA=2.459
NC_035080.1	56773070	.	G	A	.	.	MAF_USDA=4.118
NC_035080.1	56773103	.	T	A	.	.	MAF_INRAE=5.833;MAF_USDA=16.667
NC_035080.1	56773141	.	A	C	.	.	MAF_USDA=6.557
NC_035080.1	56773197	.	C	T	.	.	MAF_USDA=1.765
NC_035080.1	56773205	.	G	C	.	.	MAF_USDA=2.941
NC_035080.1	56773329	.	G	T	.	.	MAF_USDA=3.279
NC_035080.1	56773400	.	G	A	.	.	MAF_USDA=1.639
NC_035080.1	56773425	.	A	C	.	.	MAF_USDA=5.882
NC_035080.1	56773461	.	C	G	.	.	MAF_INRAE=3.333;MAF_USDA=8.824
NC_035080.1	56773467	.	A	C	.	.	MAF_USDA=5.294
NC_035080.1	56773500	.	G	C	.	.	MAF_INRAE=37.975;MAF_USDA=14.118
NC_035080.1	56773536	.	G	T	.	.	MAF_USDA=1.639
NC_035080.1	56773560	.	G	A	.	.	MAF_INRAE=39.873;MAF_USDA=31.765
NC_035080.1	56773655	.	T	A	.	.	MAF_USDA=1.639
NC_035080.1	56773740	.	C	T	.	.	MAF_INRAE=35.443;MAF_USDA=18.235
NC_035080.1	56773801	.	C	A	.	.	MAF_USDA=4.098
NC_035080.1	56773906	.	T	A	.	.	MAF_INRAE=15.823;MAF_USDA=5.738
NC_035080.1	56773944	.	A	T	.	.	MAF_INRAE=3.165;MAF_USDA=7.647
NC_035080.1	56774046	.	G	T	.	.	MAF_INRAE=20.253;MAF_USDA=28.824
NC_035080.1	56774099	.	T	G	.	.	MAF_INRAE=2.532;MAF_USDA=4.118
NC_035080.1	56774103	.	A	G	.	.	MAF_INRAE=38.608;MAF_USDA=18.824
NC_035080.1	56774105	.	G	A	.	.	MAF_INRAE=21.519;MAF_USDA=7.377
NC_035080.1	56774130	.	C	G	.	.	MAF_USDA=3.279
NC_035080.1	56774160	.	T	C	.	.	MAF_INRAE=27.848;MAF_USDA=46.471
NC_035080.1	56774176	.	G	A	.	.	MAF_USDA=11.475
NC_035080.1	56774205	.	C	G	.	.	MAF_USDA=4.167
NC_035080.1	56774317	.	A	G	.	.	MAF_INRAE=11.392;MAF_USDA=7.059
NC_035080.1	56774330	.	T	A	.	.	MAF_USDA=7.059
NC_035080.1	56774334	.	T	C	.	.	MAF_USDA=6.471
NC_035080.1	56774346	.	A	C	.	.	MAF_INRAE=4.43;MAF_USDA=8.333
NC_035080.1	56774347	.	T	G	.	.	MAF_USDA=6.548
NC_035080.1	56774359	.	A	G	.	.	MAF_INRAE=18.333
NC_035080.1	56774376	.	A	T	.	.	MAF_INRAE=1.667;MAF_USDA=11.475
NC_035080.1	56774432	.	C	T	.	.	MAF_INRAE=5.833
NC_035080.1	56774474	.	T	G	.	.	MAF_INRAE=5.696;MAF_USDA=24.706
NC_035080.1	56774557	.	C	A	.	.	MAF_INRAE=30.38;MAF_USDA=14.881
NC_035080.1	56774663	.	G	A	.	.	MAF_INRAE=15.823;MAF_USDA=8.333
NC_035080.1	56774691	.	A	G	.	.	MAF_INRAE=37.342;MAF_USDA=33.333
NC_035080.1	56774725	.	G	T	.	.	MAF_INRAE=44.937;MAF_USDA=42.262
NC_035080.1	56774776	.	C	A	.	.	MAF_USDA=22.917
NC_035080.1	56774807	.	G	A	.	.	MAF_INRAE=2.532;MAF_USDA=4.167
NC_035080.1	56774816	.	C	A	.	.	MAF_USDA=2.5
NC_035080.1	56774845	.	A	T	.	.	MAF_USDA=20.833
NC_035080.1	56774848	.	C	G	.	.	MAF_USDA=5.952
NC_035080.1	56774989	.	A	G	.	.	MAF_INRAE=42.405;MAF_USDA=41.176
NC_035080.1	56774990	.	A	C	.	.	MAF_INRAE=35.833;MAF_USDA=41.176
NC_035080.1	56774997	.	T	C	.	.	MAF_INRAE=17.5;MAF_USDA=8.824
NC_035080.1	56775011	.	C	T	.	.	MAF_USDA=4.706
NC_035080.1	56775018	.	G	A	.	.	MAF_USDA=1.765
NC_035080.1	56775074	.	A	C	.	.	MAF_INRAE=43.671;MAF_USDA=37.059
NC_035080.1	56775096	.	C	G	.	.	MAF_USDA=6.557
NC_035080.1	56775125	.	T	C	.	.	MAF_INRAE=22.785;MAF_USDA=4.706
NC_035080.1	56775184	.	C	A	.	.	MAF_USDA=6.557
NC_035080.1	56775194	.	G	A	.	.	MAF_USDA=2.353
NC_035080.1	56775319	.	T	C	.	.	MAF_USDA=8.824
NC_035080.1	56775410	.	T	A	.	.	MAF_INRAE=1.667;MAF_USDA=19.672
NC_035080.1	56775431	.	G	A	.	.	MAF_USDA=8.197
NC_035080.1	56775477	.	C	T	.	.	MAF_USDA=5.738
NC_035080.1	56775496	.	C	T	.	.	MAF_INRAE=9.167;MAF_USDA=4.167
NC_035080.1	56775523	.	G	A	.	.	MAF_INRAE=44.304;MAF_USDA=31.176
NC_035080.1	56775618	.	C	T	.	.	MAF_INRAE=4.43;MAF_USDA=8.333
NC_035080.1	56775718	.	G	A	.	.	MAF_INRAE=43.038;MAF_USDA=23.529
NC_035080.1	56775773	.	A	G	.	.	MAF_INRAE=1.667;MAF_USDA=9.836
NC_035080.1	56776136	.	A	G	.	.	MAF_USDA=3.279
NC_035080.1	56776174	.	T	G	.	.	MAF_USDA=30.0
NC_035080.1	56777058	.	A	G	.	.	MAF_INRAE=28.947;MAF_USDA=1.639
NC_035080.1	56777076	.	G	A	.	.	MAF_USDA=8.235
NC_035080.1	56777089	.	C	T	.	.	MAF_INRAE=31.579;MAF_USDA=15.882
NC_035080.1	56777155	.	T	A	.	.	MAF_INRAE=25.316
NC_035080.1	56777191	.	G	T	.	.	MAF_USDA=7.059
NC_035080.1	56777253	.	T	C	.	.	MAF_USDA=4.918
NC_035080.1	56777270	.	C	T	.	.	MAF_USDA=4.098
NC_035080.1	56777289	.	T	C	.	.	MAF_USDA=21.311
NC_035080.1	56777300	.	C	T	.	.	MAF_INRAE=5.263;MAF_USDA=7.377
NC_035080.1	56777369	.	T	G	.	.	MAF_USDA=27.083
NC_035080.1	56777370	.	A	G	.	.	MAF_USDA=27.083
NC_035080.1	56777413	.	A	C	.	.	MAF_INRAE=14.557
NC_035080.1	56777428	.	C	A	.	.	MAF_USDA=2.459
NC_035080.1	56777517	.	T	G	.	.	MAF_USDA=1.639
NC_035080.1	56777523	.	T	A	.	.	MAF_USDA=4.918
NC_035080.1	56777715	.	C	T	.	.	MAF_USDA=4.918
NC_035080.1	56777762	.	C	A	.	.	MAF_USDA=4.918
NC_035080.1	56777821	.	G	A	.	.	MAF_USDA=2.459
NC_035080.1	56777857	.	C	T	.	.	MAF_USDA=6.557
NC_035080.1	56777917	.	T	C	.	.	MAF_USDA=7.377
NC_035080.1	56777923	.	C	T	.	.	MAF_USDA=9.016
NC_035080.1	56777926	.	C	A	.	.	MAF_USDA=9.016
NC_035080.1	56777931	.	C	A	.	.	MAF_USDA=3.279
NC_035080.1	56778755	.	C	T	.	.	MAF_USDA=16.667
NC_035080.1	56778765	.	C	T	.	.	MAF_USDA=9.322
NC_035080.1	56778927	.	G	A	.	.	MAF_INRAE=5.0
NC_035080.1	56778978	.	C	T	.	.	MAF_USDA=7.059
NC_035080.1	56778985	.	G	A	.	.	MAF_USDA=1.639
NC_035080.1	56779022	.	G	T	.	.	MAF_INRAE=39.241;MAF_USDA=16.471
NC_035080.1	56779051	.	T	G	.	.	MAF_INRAE=15.823;MAF_USDA=8.197
NC_035080.1	56779061	.	G	T	.	.	MAF_USDA=2.459
NC_035080.1	56779152	.	C	A	.	.	MAF_USDA=2.459
NC_035080.1	56779184	.	C	T	.	.	MAF_USDA=8.824
NC_035080.1	56779202	.	A	G	.	.	MAF_INRAE=11.667;MAF_USDA=9.412
NC_035080.1	56779238	.	T	A	.	.	MAF_INRAE=39.241;MAF_USDA=17.059
NC_035080.1	56779266	.	G	A	.	.	MAF_INRAE=5.263;MAF_USDA=4.706
NC_035080.1	56779411	.	T	C	.	.	MAF_USDA=6.471
NC_035080.1	56779418	.	A	G	.	.	MAF_INRAE=14.557;MAF_USDA=20.588
NC_035080.1	56779423	.	T	C	.	.	MAF_USDA=1.639
NC_035080.1	56779445	.	C	A	.	.	MAF_USDA=1.639
NC_035080.1	56779449	.	C	T	.	.	MAF_USDA=4.918
NC_035080.1	56779463	.	T	C	.	.	MAF_INRAE=27.215;MAF_USDA=34.118
NC_035080.1	56779486	.	G	T	.	.	MAF_USDA=1.639
NC_035080.1	56779507	.	G	T	.	.	MAF_USDA=4.918
NC_035080.1	56779515	.	C	A	.	.	MAF_INRAE=41.139;MAF_USDA=38.235
NC_035080.1	56779616	.	C	T	.	.	MAF_USDA=4.918
NC_035080.1	56779667	.	C	T	.	.	MAF_USDA=1.639
NC_035080.1	56779738	.	T	A	.	.	MAF_USDA=2.459
NC_035080.1	56779776	.	G	T	.	.	MAF_INRAE=5.263;MAF_USDA=5.882
NC_035080.1	56779872	.	C	A	.	.	MAF_USDA=5.738
NC_035080.1	56779897	.	A	G	.	.	MAF_USDA=1.639
NC_035080.1	56780012	.	C	T	.	.	MAF_USDA=8.333
NC_035080.1	56780065	.	A	T	.	.	MAF_INRAE=15.823;MAF_USDA=22.131
NC_035080.1	56780129	.	A	G	.	.	MAF_USDA=10.656
NC_035080.1	56780134	.	G	T	.	.	MAF_INRAE=31.646;MAF_USDA=34.426
NC_035080.1	56780141	.	C	A	.	.	MAF_USDA=2.459
NC_035080.1	56780177	.	G	C	.	.	MAF_INRAE=15.823;MAF_USDA=17.647
NC_035080.1	56780239	.	T	A	.	.	MAF_INRAE=48.333;MAF_USDA=41.765
NC_035080.1	56780240	.	C	A	.	.	MAF_USDA=4.918
NC_035080.1	56780254	.	A	T	.	.	MAF_USDA=8.333
NC_035080.1	56780264	.	A	T	.	.	MAF_USDA=2.941
NC_035080.1	56780318	.	T	C	.	.	MAF_INRAE=15.0;MAF_USDA=37.059
NC_035080.1	56780342	.	T	A	.	.	MAF_USDA=8.333
NC_035080.1	56780357	.	C	T	.	.	MAF_USDA=31.148
NC_035080.1	56780409	.	G	A	.	.	MAF_USDA=4.918
NC_035080.1	56780421	.	C	T	.	.	MAF_USDA=32.787
NC_035080.1	56780469	.	A	C	.	.	MAF_USDA=27.049
NC_035080.1	56780481	.	G	C	.	.	MAF_USDA=1.639
NC_035080.1	56780572	.	G	A	.	.	MAF_INRAE=13.333;MAF_USDA=9.412
NC_035080.1	56780627	.	A	G	.	.	MAF_INRAE=13.333;MAF_USDA=8.824
NC_035080.1	56780630	.	A	C	.	.	MAF_USDA=1.639
NC_035080.1	56780643	.	T	C	.	.	MAF_USDA=2.941
NC_035080.1	56780656	.	C	A	.	.	MAF_INRAE=8.861;MAF_USDA=4.167
NC_035080.1	56780705	.	C	T	.	.	MAF_INRAE=17.5;MAF_USDA=8.235
NC_035080.1	56780743	.	T	A	.	.	MAF_INRAE=4.43
NC_035080.1	56780747	.	C	T	.	.	MAF_USDA=2.459
NC_035080.1	56780839	.	T	G	.	.	MAF_USDA=3.279
NC_035080.1	56780857	.	T	G	.	.	MAF_INRAE=44.167;MAF_USDA=22.917
NC_035080.1	56780889	.	G	T	.	.	MAF_USDA=13.529
NC_035080.1	56780892	.	C	A	.	.	MAF_USDA=2.353
NC_035080.1	56780898	.	C	T	.	.	MAF_USDA=4.918
NC_035080.1	56780899	.	C	A	.	.	MAF_USDA=3.279
NC_035080.1	56780900	.	A	G	.	.	MAF_INRAE=17.5;MAF_USDA=7.059
NC_035080.1	56780909	.	T	C	.	.	MAF_USDA=24.118
NC_035080.1	56780911	.	T	A	.	.	MAF_USDA=3.279
NC_035080.1	56780937	.	T	G	.	.	MAF_INRAE=17.089;MAF_USDA=17.059
NC_035080.1	56780966	.	C	T	.	.	MAF_INRAE=15.0;MAF_USDA=18.75
NC_035080.1	56781046	.	G	A	.	.	MAF_USDA=4.918
NC_035080.1	56781060	.	T	A	.	.	MAF_USDA=10.0
NC_035080.1	56781091	.	A	C	.	.	MAF_INRAE=1.667;MAF_USDA=26.23
NC_035080.1	56781110	.	A	G	.	.	MAF_INRAE=1.667;MAF_USDA=18.852
NC_035080.1	56781151	.	G	A	.	.	MAF_INRAE=1.667
NC_035080.1	56781253	.	G	T	.	.	MAF_USDA=6.25
NC_035080.1	56781315	.	T	G	.	.	MAF_INRAE=47.368;MAF_USDA=9.412
NC_035080.1	56781322	.	C	A	.	.	MAF_INRAE=2.5
NC_035080.1	56781394	.	A	T	.	.	MAF_INRAE=1.667;MAF_USDA=6.25
NC_035080.1	56781397	.	G	A	.	.	MAF_USDA=6.557
NC_035080.1	56781413	.	C	T	.	.	MAF_USDA=2.459
NC_035080.1	56781415	.	G	A	.	.	MAF_USDA=2.459
NC_035080.1	56781500	.	C	A	.	.	MAF_INRAE=1.899;MAF_USDA=5.294
NC_035080.1	56781529	.	C	A	.	.	MAF_USDA=3.279
NC_035080.1	56781561	.	A	C	.	.	MAF_USDA=20.833
NC_035080.1	56781565	.	C	T	.	.	MAF_USDA=20.0
NC_035080.1	56781566	.	C	T	.	.	MAF_USDA=5.833
NC_035080.1	56781685	.	G	C	.	.	MAF_USDA=43.529
NC_035080.1	56781787	.	T	C	.	.	MAF_USDA=31.25
NC_035080.1	56782384	.	A	G	.	.	MAF_USDA=15.909
NC_035080.1	56782566	.	C	T	.	.	MAF_INRAE=18.987;MAF_USDA=45.294
NC_035080.1	56782592	.	C	A	.	.	MAF_USDA=2.353
NC_035080.1	56782638	.	C	T	.	.	MAF_INRAE=42.405;MAF_USDA=29.412
NC_035080.1	56782665	.	C	A	.	.	MAF_INRAE=37.342;MAF_USDA=18.824
NC_035080.1	56782687	.	G	T	.	.	MAF_INRAE=1.667;MAF_USDA=3.529
NC_035080.1	56782701	.	A	G	.	.	MAF_USDA=2.083
NC_035080.1	56782777	.	G	C	.	.	MAF_USDA=4.118
NC_035080.1	56782788	.	G	T	.	.	MAF_USDA=2.459
NC_035080.1	56782847	.	C	T	.	.	MAF_INRAE=15.823;MAF_USDA=1.639
NC_035080.1	56782873	.	C	A	.	.	MAF_USDA=5.738
NC_035080.1	56782889	.	C	T	.	.	MAF_USDA=2.459
NC_035080.1	56782944	.	A	G	.	.	MAF_USDA=3.279
NC_035080.1	56783042	.	G	T	.	.	MAF_USDA=2.353
NC_035080.1	56783097	.	T	A	.	.	MAF_USDA=4.918
NC_035080.1	56783113	.	C	T	.	.	MAF_INRAE=5.263;MAF_USDA=5.882
NC_035080.1	56783126	.	A	G	.	.	MAF_INRAE=23.333;MAF_USDA=6.25
NC_035080.1	56783173	.	G	A	.	.	MAF_INRAE=41.772;MAF_USDA=28.235
NC_035080.1	56783221	.	G	A	.	.	MAF_USDA=2.459
NC_035080.1	56783236	.	G	A	.	.	MAF_INRAE=36.076;MAF_USDA=9.412
NC_035080.1	56783276	.	G	A	.	.	MAF_USDA=8.197
NC_035080.1	56783277	.	C	A	.	.	MAF_USDA=8.197
NC_035080.1	56783292	.	T	A	.	.	MAF_INRAE=2.5
NC_035080.1	56783339	.	A	G	.	.	MAF_INRAE=4.167;MAF_USDA=17.059
NC_035080.1	56783381	.	G	A	.	.	MAF_USDA=8.197
NC_035080.1	56783410	.	G	A	.	.	MAF_INRAE=36.076;MAF_USDA=21.176
NC_035080.1	56783567	.	G	C	.	.	MAF_USDA=4.706
NC_035080.1	56783614	.	T	A	.	.	MAF_INRAE=1.667
NC_035080.1	56783731	.	A	T	.	.	MAF_USDA=3.279
NC_035080.1	56783791	.	G	C	.	.	MAF_INRAE=4.43;MAF_USDA=8.333
NC_035080.1	56783843	.	A	G	.	.	MAF_USDA=1.639
NC_035080.1	56784089	.	G	T	.	.	MAF_USDA=2.353
NC_035080.1	56784110	.	G	C	.	.	MAF_INRAE=2.5
NC_035080.1	56784234	.	T	G	.	.	MAF_USDA=1.639
NC_035080.1	56784235	.	G	T	.	.	MAF_USDA=4.706
NC_035080.1	56784257	.	T	C	.	.	MAF_USDA=3.279
NC_035080.1	56784298	.	G	C	.	.	MAF_USDA=4.706
NC_035080.1	56784316	.	T	A	.	.	MAF_INRAE=5.263;MAF_USDA=9.412
NC_035080.1	56784443	.	G	A	.	.	MAF_INRAE=6.667;MAF_USDA=19.412
NC_035080.1	56784562	.	G	T	.	.	MAF_USDA=8.235
NC_035080.1	56784635	.	A	C	.	.	MAF_USDA=3.529
NC_035080.1	56784721	.	G	A	.	.	MAF_INRAE=5.696;MAF_USDA=32.353
NC_035080.1	56784755	.	G	C	.	.	MAF_USDA=4.706
NC_035080.1	56784758	.	G	T	.	.	MAF_USDA=4.098
NC_035080.1	56784911	.	T	A	.	.	MAF_USDA=4.706
NC_035080.1	56784950	.	C	T	.	.	MAF_INRAE=41.772;MAF_USDA=25.294
NC_035080.1	56784985	.	C	A	.	.	MAF_USDA=3.529
NC_035080.1	56785018	.	A	T	.	.	MAF_USDA=2.353
NC_035080.1	56785039	.	C	A	.	.	MAF_USDA=3.529
NC_035080.1	56785040	.	C	A	.	.	MAF_USDA=3.529
NC_035080.1	56785069	.	C	A	.	.	MAF_INRAE=15.823;MAF_USDA=3.279
NC_035080.1	56785164	.	T	A	.	.	MAF_INRAE=5.263;MAF_USDA=5.882
NC_035080.1	56785254	.	A	T	.	.	MAF_USDA=4.918
NC_035080.1	56785317	.	A	G	.	.	MAF_INRAE=42.405;MAF_USDA=25.294
NC_035080.1	56785338	.	C	T	.	.	MAF_INRAE=2.5
NC_035080.1	56785371	.	G	A	.	.	MAF_USDA=1.639
NC_035080.1	56785373	.	T	A	.	.	MAF_USDA=7.647
NC_035080.1	56785386	.	G	A	.	.	MAF_USDA=21.311
NC_035080.1	56785590	.	A	C	.	.	MAF_INRAE=15.823;MAF_USDA=4.098
NC_035080.1	56785618	.	G	C	.	.	MAF_USDA=3.279
NC_035080.1	56785669	.	C	T	.	.	MAF_INRAE=15.823;MAF_USDA=8.197
NC_035080.1	56785687	.	C	G	.	.	MAF_INRAE=3.165;MAF_USDA=6.471
NC_035080.1	56785765	.	C	T	.	.	MAF_USDA=3.529
NC_035080.1	56785867	.	G	T	.	.	MAF_INRAE=15.823;MAF_USDA=28.689
NC_035080.1	56785908	.	A	C	.	.	MAF_USDA=4.167
NC_035080.1	56785917	.	C	T	.	.	MAF_USDA=1.639
NC_035080.1	56786034	.	A	C	.	.	MAF_USDA=2.459
NC_035080.1	56786128	.	A	C	.	.	MAF_USDA=2.459
NC_035080.1	56786173	.	G	T	.	.	MAF_INRAE=11.392;MAF_USDA=1.639
NC_035080.1	56786176	.	A	C	.	.	MAF_INRAE=5.0;MAF_USDA=1.639
NC_035080.1	56786191	.	T	C	.	.	MAF_INRAE=13.924;MAF_USDA=24.706
NC_035080.1	56786197	.	G	C	.	.	MAF_INRAE=1.667
NC_035080.1	56786271	.	C	T	.	.	MAF_USDA=2.459
NC_035080.1	56786286	.	C	A	.	.	MAF_INRAE=2.5
NC_035080.1	56786333	.	T	C	.	.	MAF_INRAE=24.051;MAF_USDA=6.471
NC_035080.1	56786346	.	C	T	.	.	MAF_USDA=4.098
NC_035080.1	56786384	.	C	T	.	.	MAF_USDA=5.882
NC_035080.1	56786412	.	G	A	.	.	MAF_USDA=6.25
NC_035080.1	56786524	.	G	T	.	.	MAF_USDA=3.529
NC_035080.1	56786545	.	G	A	.	.	MAF_INRAE=5.263;MAF_USDA=5.294
NC_035080.1	56786600	.	G	A	.	.	MAF_INRAE=15.823;MAF_USDA=19.672
NC_035080.1	56786636	.	T	C	.	.	MAF_INRAE=4.43;MAF_USDA=8.333
NC_035080.1	56786733	.	C	A	.	.	MAF_USDA=6.25
NC_035080.1	56786745	.	A	C	.	.	MAF_USDA=1.695
NC_035080.1	56786773	.	C	A	.	.	MAF_USDA=9.322
NC_035080.1	56786815	.	A	C	.	.	MAF_USDA=1.639
NC_035080.1	56786819	.	C	T	.	.	MAF_INRAE=4.43;MAF_USDA=8.333
NC_035080.1	56786851	.	C	A	.	.	MAF_USDA=6.557
NC_035080.1	56786872	.	T	G	.	.	MAF_USDA=7.377
NC_035080.1	56786931	.	G	A	.	.	MAF_USDA=1.667
NC_035080.1	56786936	.	G	T	.	.	MAF_INRAE=13.333;MAF_USDA=9.524
NC_035080.1	56786979	.	C	T	.	.	MAF_INRAE=8.861;MAF_USDA=4.167
NC_035080.1	56787024	.	A	T	.	.	MAF_USDA=4.706
NC_035080.1	56787142	.	T	A	.	.	MAF_INRAE=13.333;MAF_USDA=42.941
NC_035080.1	56787143	.	A	T	.	.	MAF_USDA=1.639
NC_035080.1	56787145	.	T	A	.	.	MAF_INRAE=43.333
NC_035080.1	56787146	.	A	T	.	.	MAF_USDA=4.918
NC_035080.1	56787148	.	T	A	.	.	MAF_INRAE=4.167;MAF_USDA=8.333
NC_035080.1	56787149	.	A	T	.	.	MAF_INRAE=29.167;MAF_USDA=8.235
NC_035080.1	56787202	.	A	C	.	.	MAF_USDA=4.118
NC_035080.1	56787211	.	A	G	.	.	MAF_INRAE=28.481;MAF_USDA=9.412
NC_035080.1	56787390	.	G	A	.	.	MAF_INRAE=16.667
NC_035080.1	56787427	.	C	T	.	.	MAF_USDA=8.333
NC_035080.1	56787787	.	C	A	.	.	MAF_USDA=8.333
NC_035080.1	56787869	.	G	C	.	.	MAF_USDA=4.167
NC_035080.1	56787882	.	C	T	.	.	MAF_USDA=7.059
NC_035080.1	56787884	.	G	A	.	.	MAF_USDA=1.765
NC_035080.1	56787914	.	C	T	.	.	MAF_USDA=5.0
NC_035080.1	56787924	.	C	A	.	.	MAF_INRAE=13.333;MAF_USDA=7.377
NC_035080.1	56787935	.	G	A	.	.	MAF_INRAE=8.861
NC_035080.1	56787986	.	A	G	.	.	MAF_INRAE=5.263;MAF_USDA=2.083
NC_035080.1	56788046	.	C	T	.	.	MAF_INRAE=11.392;MAF_USDA=11.765
NC_035080.1	56788123	.	A	G	.	.	MAF_USDA=14.754
NC_035080.1	56788132	.	G	T	.	.	MAF_USDA=8.333
NC_035080.1	56788142	.	C	A	.	.	MAF_USDA=6.471
NC_035080.1	56788209	.	T	C	.	.	MAF_INRAE=24.051;MAF_USDA=38.824
NC_035080.1	56788274	.	G	T	.	.	MAF_INRAE=5.263;MAF_USDA=2.083
NC_035080.1	56788277	.	T	C	.	.	MAF_USDA=3.529
NC_035080.1	56788288	.	A	T	.	.	MAF_USDA=2.459
NC_035080.1	56788399	.	C	A	.	.	MAF_USDA=4.918
NC_035080.1	56788400	.	A	C	.	.	MAF_INRAE=47.468;MAF_USDA=17.059
NC_035080.1	56788403	.	C	T	.	.	MAF_INRAE=5.263;MAF_USDA=4.706
NC_035080.1	56788444	.	T	C	.	.	MAF_USDA=2.459
NC_035080.1	56788446	.	C	T	.	.	MAF_USDA=2.5
NC_035080.1	56788485	.	T	C	.	.	MAF_USDA=1.639
NC_035080.1	56788639	.	C	T	.	.	MAF_INRAE=17.089;MAF_USDA=11.176
NC_035080.1	56788640	.	G	T	.	.	MAF_INRAE=2.5;MAF_USDA=9.412
NC_035080.1	56788643	.	C	A	.	.	MAF_USDA=1.765
NC_035080.1	56788978	.	A	C	.	.	MAF_USDA=2.353
NC_035080.1	56789022	.	C	T	.	.	MAF_USDA=4.118
NC_035080.1	56789036	.	C	A	.	.	MAF_INRAE=2.532;MAF_USDA=3.529
NC_035080.1	56789060	.	T	C	.	.	MAF_USDA=1.639
NC_035080.1	56789160	.	A	G	.	.	MAF_INRAE=15.19;MAF_USDA=8.197
NC_035080.1	56789225	.	C	A	.	.	MAF_USDA=6.25
NC_035080.1	56789240	.	C	G	.	.	MAF_INRAE=13.924;MAF_USDA=7.377
NC_035080.1	56789279	.	C	T	.	.	MAF_INRAE=38.608;MAF_USDA=37.647
NC_035080.1	56789423	.	T	C	.	.	MAF_USDA=6.557
NC_035080.1	56789455	.	T	A	.	.	MAF_INRAE=4.43;MAF_USDA=14.583
NC_035080.1	56789456	.	G	T	.	.	MAF_INRAE=4.167;MAF_USDA=15.882
NC_035080.1	56789482	.	G	A	.	.	MAF_USDA=2.459
NC_035080.1	56789489	.	G	A	.	.	MAF_INRAE=22.785;MAF_USDA=4.706
NC_035080.1	56789509	.	G	A	.	.	MAF_USDA=1.639
NC_035080.1	56789520	.	G	A	.	.	MAF_USDA=3.529
NC_035080.1	56789525	.	A	C	.	.	MAF_INRAE=15.823;MAF_USDA=17.213
NC_035080.1	56789528	.	G	A	.	.	MAF_INRAE=15.823;MAF_USDA=8.197
NC_035080.1	56789529	.	G	C	.	.	MAF_USDA=11.475
NC_035080.1	56789534	.	G	T	.	.	MAF_INRAE=8.861;MAF_USDA=4.167
NC_035080.1	56789540	.	G	A	.	.	MAF_INRAE=2.5
NC_035080.1	56789552	.	C	G	.	.	MAF_USDA=11.475
NC_035080.1	56789616	.	C	T	.	.	MAF_USDA=13.934
NC_035080.1	56789652	.	G	A	.	.	MAF_INRAE=15.19;MAF_USDA=9.016
NC_035080.1	56789659	.	A	C	.	.	MAF_INRAE=13.333;MAF_USDA=8.824
NC_035080.1	56789672	.	A	C	.	.	MAF_USDA=10.656
NC_035080.1	56789696	.	G	A	.	.	MAF_USDA=11.176
NC_035080.1	56789697	.	G	A	.	.	MAF_USDA=10.0
NC_035080.1	56789712	.	G	A	.	.	MAF_USDA=2.459
NC_035080.1	56789727	.	G	A	.	.	MAF_INRAE=17.089;MAF_USDA=10.588
NC_035080.1	56789846	.	A	G	.	.	MAF_INRAE=2.5;MAF_USDA=7.377
NC_035080.1	56789865	.	T	C	.	.	MAF_USDA=3.279
NC_035080.1	56789928	.	C	T	.	.	MAF_USDA=2.459
NC_035080.1	56789952	.	G	A	.	.	MAF_INRAE=2.5;MAF_USDA=1.639
NC_035080.1	56789978	.	T	A	.	.	MAF_INRAE=34.177;MAF_USDA=47.647
NC_035080.1	56789981	.	A	G	.	.	MAF_INRAE=2.5;MAF_USDA=24.706
NC_035080.1	56789999	.	T	C	.	.	MAF_INRAE=49.367;MAF_USDA=25.882
NC_035080.1	56790025	.	C	A	.	.	MAF_USDA=6.557
NC_035080.1	56790026	.	A	C	.	.	MAF_INRAE=37.975;MAF_USDA=16.471
NC_035080.1	56790029	.	A	C	.	.	MAF_USDA=3.279
NC_035080.1	56790033	.	G	T	.	.	MAF_INRAE=25.949;MAF_USDA=20.0
NC_035080.1	56790037	.	C	T	.	.	MAF_INRAE=2.5
NC_035080.1	56790073	.	C	A	.	.	MAF_INRAE=3.165;MAF_USDA=30.0
NC_035080.1	56790119	.	G	T	.	.	MAF_INRAE=3.333
NC_035080.1	56790309	.	G	A	.	.	MAF_INRAE=22.152;MAF_USDA=22.917
NC_035080.1	56790348	.	A	T	.	.	MAF_INRAE=32.911;MAF_USDA=47.647
NC_035080.1	56790433	.	C	A	.	.	MAF_INRAE=23.333;MAF_USDA=17.647
NC_035080.1	56790443	.	T	C	.	.	MAF_INRAE=36.076;MAF_USDA=24.706
NC_035080.1	56790474	.	T	A	.	.	MAF_USDA=3.279
NC_035080.1	56790475	.	G	C	.	.	MAF_USDA=5.294
NC_035080.1	56790516	.	T	C	.	.	MAF_USDA=3.279
NC_035080.1	56790630	.	A	C	.	.	MAF_INRAE=2.5
NC_035080.1	56790631	.	C	G	.	.	MAF_INRAE=2.5
NC_035080.1	56790746	.	A	G	.	.	MAF_INRAE=5.263;MAF_USDA=4.706
NC_035080.1	56790792	.	A	T	.	.	MAF_INRAE=2.5;MAF_USDA=10.588
NC_035080.1	56790829	.	C	A	.	.	MAF_USDA=1.639
NC_035080.1	56790985	.	T	G	.	.	MAF_INRAE=9.167;MAF_USDA=4.167
NC_035080.1	56790992	.	G	A	.	.	MAF_INRAE=2.5
NC_035080.1	56791031	.	G	T	.	.	MAF_INRAE=2.5;MAF_USDA=22.941
NC_035080.1	56791070	.	T	G	.	.	MAF_INRAE=5.833;MAF_USDA=6.471
NC_035080.1	56791136	.	T	A	.	.	MAF_INRAE=23.333;MAF_USDA=12.353
NC_035080.1	56791138	.	T	A	.	.	MAF_INRAE=23.333;MAF_USDA=12.353
NC_035080.1	56791236	.	T	G	.	.	MAF_INRAE=13.291;MAF_USDA=15.882
NC_035080.1	56791240	.	C	A	.	.	MAF_INRAE=22.785;MAF_USDA=4.706
NC_035080.1	56791254	.	T	C	.	.	MAF_USDA=6.557
NC_035080.1	56791362	.	T	G	.	.	MAF_USDA=2.459
NC_035080.1	56791630	.	C	T	.	.	MAF_INRAE=15.823;MAF_USDA=17.647
NC_035080.1	56791807	.	G	T	.	.	MAF_INRAE=9.167;MAF_USDA=8.197
NC_035080.1	56791934	.	G	T	.	.	MAF_INRAE=16.667;MAF_USDA=20.0
NC_035080.1	56791959	.	T	G	.	.	MAF_INRAE=16.667;MAF_USDA=20.588
NC_035080.1	56791969	.	G	A	.	.	MAF_USDA=1.639
NC_035080.1	56791974	.	C	T	.	.	MAF_INRAE=38.608;MAF_USDA=20.0
NC_035080.1	56792035	.	A	T	.	.	MAF_INRAE=16.667;MAF_USDA=20.0
NC_035080.1	56792065	.	C	T	.	.	MAF_INRAE=16.667;MAF_USDA=4.706
NC_035080.1	56792084	.	T	C	.	.	MAF_USDA=1.639
NC_035080.1	56792177	.	AGCGTTGGACTCA	AGCGTTGGACTCG	.	.	MAF_USDA=16.667
NC_035080.1	56792241	.	T	C	.	.	MAF_INRAE=10.526;MAF_USDA=1.765
NC_035080.1	56792332	.	T	C	.	.	MAF_USDA=3.529
NC_035080.1	56792463	.	G	A	.	.	MAF_USDA=2.459
NC_035080.1	56792615	.	A	C	.	.	MAF_INRAE=15.823;MAF_USDA=6.557
NC_035080.1	56792660	.	T	A	.	.	MAF_INRAE=22.785;MAF_USDA=31.176
NC_035080.1	56792817	.	C	T	.	.	MAF_INRAE=4.43;MAF_USDA=8.333
NC_035080.1	56792832	.	C	A	.	.	MAF_USDA=6.557
NC_035080.1	56792834	.	C	T	.	.	MAF_USDA=6.557
NC_035080.1	56792836	.	C	T	.	.	MAF_INRAE=10.526;MAF_USDA=2.083
NC_035080.1	56792955	.	A	C	.	.	MAF_USDA=1.639
NC_035080.1	56792960	.	G	T	.	.	MAF_INRAE=9.167;MAF_USDA=18.033
NC_035080.1	56793175	.	T	A	.	.	MAF_INRAE=16.667;MAF_USDA=20.588
NC_035080.1	56793220	.	G	T	.	.	MAF_INRAE=17.5;MAF_USDA=20.588
NC_035080.1	56793302	.	C	A	.	.	MAF_INRAE=16.667;MAF_USDA=20.588
NC_035080.1	56793325	.	C	A	.	.	MAF_INRAE=5.833
NC_035080.1	56793383	.	G	T	.	.	MAF_USDA=1.639
NC_035080.1	56793445	.	A	G	.	.	MAF_INRAE=45.57;MAF_USDA=47.059
NC_035080.1	56793508	.	T	A	.	.	MAF_USDA=1.639
NC_035080.1	56793655	.	T	G	.	.	MAF_INRAE=9.167;MAF_USDA=17.213
NC_035080.1	56793837	.	A	G	.	.	MAF_INRAE=1.667;MAF_USDA=2.941
NC_035080.1	56793915	.	T	A	.	.	MAF_INRAE=4.43;MAF_USDA=8.333
NC_035080.1	56793968	.	T	G	.	.	MAF_USDA=2.459
NC_035080.1	56794085	.	G	C	.	.	MAF_INRAE=22.785;MAF_USDA=31.148
NC_035080.1	56794113	.	T	A	.	.	MAF_INRAE=16.667;MAF_USDA=21.765
NC_035080.1	56794114	.	T	A	.	.	MAF_INRAE=16.667;MAF_USDA=21.765
NC_035080.1	56794215	.	T	A	.	.	MAF_INRAE=6.962;MAF_USDA=8.235
NC_035080.1	56794216	.	A	T	.	.	MAF_USDA=3.279
NC_035080.1	56794222	.	A	G	.	.	MAF_INRAE=15.823;MAF_USDA=5.738
NC_035080.1	56794225	.	T	A	.	.	MAF_USDA=4.118
NC_035080.1	56794304	.	G	A	.	.	MAF_INRAE=4.43;MAF_USDA=8.333
NC_035080.1	56794312	.	C	A	.	.	MAF_USDA=3.279
NC_035080.1	56794357	.	T	G	.	.	MAF_INRAE=10.526;MAF_USDA=4.118
NC_035080.1	56794358	.	C	G	.	.	MAF_INRAE=3.333;MAF_USDA=1.639
NC_035080.1	56794427	.	T	C	.	.	MAF_INRAE=15.823;MAF_USDA=6.557
NC_035080.1	56794429	.	C	G	.	.	MAF_INRAE=19.167;MAF_USDA=6.557
NC_035080.1	56794447	.	G	A	.	.	MAF_INRAE=1.667
NC_035080.1	56794469	.	T	C	.	.	MAF_INRAE=16.667;MAF_USDA=20.588
NC_035080.1	56794508	.	C	T	.	.	MAF_INRAE=16.667;MAF_USDA=4.706
NC_035080.1	56794535	.	G	A	.	.	MAF_INRAE=2.532;MAF_USDA=3.529
NC_035080.1	56794548	.	T	C	.	.	MAF_INRAE=5.0;MAF_USDA=4.706
NC_035080.1	56794684	.	T	G	.	.	MAF_INRAE=16.667;MAF_USDA=20.588
NC_035080.1	56794687	.	G	A	.	.	MAF_USDA=1.765
NC_035080.1	56794765	.	G	A	.	.	MAF_USDA=3.279
NC_035080.1	56794792	.	A	C	.	.	MAF_USDA=3.529
NC_035080.1	56794813	.	G	A	.	.	MAF_INRAE=15.823;MAF_USDA=6.557
NC_035080.1	56794945	.	G	T	.	.	MAF_INRAE=16.667;MAF_USDA=14.118
NC_035080.1	56795012	.	T	A	.	.	MAF_USDA=8.197
NC_035080.1	56795111	.	C	A	.	.	MAF_INRAE=3.333
NC_035080.1	56795124	.	T	C	.	.	MAF_USDA=5.738
NC_035080.1	56795173	.	G	A	.	.	MAF_USDA=6.557
NC_035080.1	56795238	.	T	C	.	.	MAF_INRAE=15.823;MAF_USDA=7.377
NC_035080.1	56795258	.	C	T	.	.	MAF_INRAE=22.785;MAF_USDA=30.588
NC_035080.1	56795337	.	C	T	.	.	MAF_USDA=1.639
NC_035080.1	56795361	.	C	T	.	.	MAF_INRAE=22.785;MAF_USDA=28.824
NC_035080.1	56795368	.	G	A	.	.	MAF_INRAE=4.43;MAF_USDA=10.417
NC_035080.1	56795430	.	A	C	.	.	MAF_INRAE=25.316;MAF_USDA=29.412
NC_035080.1	56795434	.	A	T	.	.	MAF_INRAE=18.333;MAF_USDA=30.0
NC_035080.1	56795478	.	T	A	.	.	MAF_INRAE=15.823
NC_035080.1	56795569	.	T	G	.	.	MAF_USDA=2.459
NC_035080.1	56795593	.	A	C	.	.	MAF_INRAE=19.167;MAF_USDA=16.393
NC_035080.1	56795621	.	T	C	.	.	MAF_USDA=9.016
NC_035080.1	56795650	.	A	T	.	.	MAF_USDA=3.279
NC_035080.1	56795782	.	A	G	.	.	MAF_USDA=1.765
NC_035080.1	56795822	.	C	T	.	.	MAF_INRAE=27.215;MAF_USDA=24.706
NC_035080.1	56795827	.	C	A	.	.	MAF_INRAE=9.167;MAF_USDA=9.016
NC_035080.1	56795828	.	T	G	.	.	MAF_INRAE=4.43;MAF_USDA=8.333
NC_035080.1	56795845	.	G	T	.	.	MAF_INRAE=27.215;MAF_USDA=24.118
NC_035080.1	56795853	.	C	T	.	.	MAF_USDA=3.279
NC_035080.1	56795903	.	A	C	.	.	MAF_USDA=3.279
NC_035080.1	56795948	.	A	T	.	.	MAF_INRAE=15.823;MAF_USDA=13.115
NC_035080.1	56795984	.	C	A	.	.	MAF_INRAE=4.43;MAF_USDA=8.824
NC_035080.1	56795995	.	A	T	.	.	MAF_USDA=4.918
NC_035080.1	56796019	.	C	A	.	.	MAF_INRAE=16.667;MAF_USDA=4.706
NC_035080.1	56796030	.	C	T	.	.	MAF_INRAE=20.253;MAF_USDA=17.647
NC_035080.1	56796061	.	A	G	.	.	MAF_USDA=5.738
NC_035080.1	56796135	.	T	C	.	.	MAF_INRAE=15.823;MAF_USDA=5.738
NC_035080.1	56796175	.	A	G	.	.	MAF_INRAE=13.333;MAF_USDA=6.25
NC_035080.1	56796332	.	T	C,G	.	.	MAF_INRAE=10.526
NC_035080.1	56796352	.	A	T	.	.	MAF_USDA=3.279
NC_035080.1	56796530	.	C	T	.	.	MAF_INRAE=4.43;MAF_USDA=8.333
NC_035080.1	56796591	.	T	C	.	.	MAF_INRAE=15.823;MAF_USDA=7.377
NC_035080.1	56796606	.	C	T	.	.	MAF_INRAE=39.873;MAF_USDA=46.471
NC_035080.1	56796645	.	A	C	.	.	MAF_INRAE=39.873;MAF_USDA=47.059
NC_035080.1	56796648	.	T	A	.	.	MAF_INRAE=5.0;MAF_USDA=12.941
NC_035080.1	56796653	.	T	C	.	.	MAF_INRAE=39.873;MAF_USDA=47.647
NC_035080.1	56796684	.	C	T	.	.	MAF_INRAE=39.873;MAF_USDA=47.059
NC_035080.1	56796768	.	G	T	.	.	MAF_INRAE=39.873;MAF_USDA=47.647
NC_035080.1	56796773	.	T	G	.	.	MAF_INRAE=26.667;MAF_USDA=33.529
NC_035080.1	56796787	.	G	A	.	.	MAF_INRAE=40.506;MAF_USDA=46.471
NC_035080.1	56796799	.	T	G	.	.	MAF_USDA=6.557
NC_035080.1	56796806	.	T	A	.	.	MAF_INRAE=9.167;MAF_USDA=7.647
NC_035080.1	56796811	.	A	G	.	.	MAF_INRAE=15.823;MAF_USDA=5.738
NC_035080.1	56796819	.	T	C	.	.	MAF_INRAE=40.506;MAF_USDA=46.471
NC_035080.1	56796837	.	C	G	.	.	MAF_INRAE=4.43;MAF_USDA=9.412
NC_035080.1	56796848	.	T	G	.	.	MAF_INRAE=2.5
NC_035080.1	56796854	.	C	T	.	.	MAF_USDA=4.918
NC_035080.1	56796871	.	T	G	.	.	MAF_INRAE=10.526;MAF_USDA=2.941
NC_035080.1	56796980	.	G	A	.	.	MAF_USDA=4.918
NC_035080.1	56797098	.	A	G	.	.	MAF_INRAE=39.873;MAF_USDA=46.471
NC_035080.1	56797099	.	G	T	.	.	MAF_USDA=5.738
NC_035080.1	56797151	.	C	A	.	.	MAF_INRAE=4.43;MAF_USDA=8.235
NC_035080.1	56797207	.	C	A	.	.	MAF_USDA=1.639
NC_035080.1	56797221	.	G	A	.	.	MAF_INRAE=4.43;MAF_USDA=8.235
NC_035080.1	56797252	.	C	G	.	.	MAF_INRAE=2.5
NC_035080.1	56797261	.	T	G	.	.	MAF_INRAE=25.833;MAF_USDA=32.941
NC_035080.1	56797265	.	C	T	.	.	MAF_INRAE=1.667;MAF_USDA=3.529
NC_035080.1	56797289	.	C	T	.	.	MAF_USDA=4.706
NC_035080.1	56797482	.	G	T	.	.	MAF_USDA=4.098
NC_035080.1	56797592	.	C	T	.	.	MAF_INRAE=10.526;MAF_USDA=2.941
NC_035080.1	56797632	.	T	A	.	.	MAF_USDA=6.557
NC_035080.1	56797746	.	A	C	.	.	MAF_INRAE=11.667;MAF_USDA=10.656
NC_035080.1	56797764	.	G	A	.	.	MAF_USDA=2.459
NC_035080.1	56797953	.	C	G	.	.	MAF_USDA=1.639
NC_035080.1	56798004	.	G	T	.	.	MAF_INRAE=5.063
NC_035080.1	56798086	.	T	G	.	.	MAF_INRAE=10.0
NC_035080.1	56798107	.	G	C	.	.	MAF_INRAE=1.667;MAF_USDA=1.667
NC_035080.1	56798141	.	G	T	.	.	MAF_USDA=3.279
NC_035080.1	56798181	.	T	G	.	.	MAF_INRAE=34.177;MAF_USDA=21.176
NC_035080.1	56798277	.	G	A	.	.	MAF_USDA=7.059
NC_035080.1	56798442	.	C	T	.	.	MAF_USDA=2.459
NC_035080.1	56798443	.	G	A	.	.	MAF_INRAE=44.304;MAF_USDA=38.824
NC_035080.1	56798469	.	C	T	.	.	MAF_INRAE=1.667
NC_035080.1	56798473	.	C	A	.	.	MAF_INRAE=48.734;MAF_USDA=32.143
NC_035080.1	56798488	.	A	C	.	.	MAF_INRAE=25.949;MAF_USDA=32.941
NC_035080.1	56798502	.	A	G	.	.	MAF_USDA=2.459
NC_035080.1	56798560	.	C	T	.	.	MAF_INRAE=11.392;MAF_USDA=1.639
NC_035080.1	56798561	.	G	A	.	.	MAF_INRAE=14.557;MAF_USDA=4.918
NC_035080.1	56798674	.	C	A	.	.	MAF_USDA=3.279
NC_035080.1	56798679	.	C	T	.	.	MAF_USDA=1.639
NC_035080.1	56798698	.	T	C	.	.	MAF_INRAE=4.43;MAF_USDA=8.333
NC_035080.1	56798747	.	C	T	.	.	MAF_INRAE=10.127;MAF_USDA=17.647
NC_035080.1	56798836	.	T	C	.	.	MAF_INRAE=30.38;MAF_USDA=28.235
NC_035080.1	56798842	.	C	T	.	.	MAF_USDA=1.639
NC_035080.1	56798876	.	C	A	.	.	MAF_INRAE=15.823;MAF_USDA=5.738
NC_035080.1	56798945	.	A	C	.	.	MAF_INRAE=34.177;MAF_USDA=44.706
NC_035080.1	56798978	.	G	A	.	.	MAF_INRAE=10.127;MAF_USDA=25.882
NC_035080.1	56798985	.	A	G	.	.	MAF_INRAE=9.494;MAF_USDA=21.765
NC_035080.1	56798987	.	A	C	.	.	MAF_USDA=6.557
NC_035080.1	56799114	.	C	T	.	.	MAF_INRAE=15.823;MAF_USDA=6.557
NC_035080.1	56799155	.	C	T	.	.	MAF_INRAE=27.848;MAF_USDA=35.294
NC_035080.1	56799187	.	G	T	.	.	MAF_USDA=3.279
NC_035080.1	56799273	.	C	A	.	.	MAF_INRAE=45.57;MAF_USDA=34.118
NC_035080.1	56799312	.	T	G	.	.	MAF_INRAE=15.823;MAF_USDA=6.557
NC_035080.1	56799367	.	G	T	.	.	MAF_USDA=2.459
NC_035080.1	56799374	.	C	T	.	.	MAF_USDA=2.459
NC_035080.1	56799397	.	C	G	.	.	MAF_INRAE=4.43;MAF_USDA=6.548
NC_035080.1	56799495	.	C	T	.	.	MAF_INRAE=7.5;MAF_USDA=5.882
NC_035080.1	56799534	.	T	C	.	.	MAF_INRAE=4.43;MAF_USDA=5.882
NC_035080.1	56799569	.	A	C	.	.	MAF_INRAE=24.051;MAF_USDA=24.118
NC_035080.1	56799611	.	A	G	.	.	MAF_INRAE=1.667;MAF_USDA=2.941
NC_035080.1	56799627	.	G	T	.	.	MAF_INRAE=45.57;MAF_USDA=34.118
NC_035080.1	56799661	.	C	A	.	.	MAF_INRAE=2.532;MAF_USDA=4.167
NC_035080.1	56799672	.	G	C	.	.	MAF_INRAE=22.152
NC_035080.1	56799701	.	A	T	.	.	MAF_INRAE=16.667
NC_035080.1	56799706	.	A	C	.	.	MAF_INRAE=22.785
NC_035080.1	56799722	.	T	A	.	.	MAF_INRAE=10.526;MAF_USDA=2.083
NC_035080.1	56799728	.	A	T	.	.	MAF_USDA=3.529
NC_035080.1	56799758	.	C	A	.	.	MAF_INRAE=15.833;MAF_USDA=4.706
NC_035080.1	56799761	.	G	A	.	.	MAF_USDA=31.765
NC_035080.1	56799762	.	T	G	.	.	MAF_USDA=29.412
NC_035080.1	56799768	.	G	T	.	.	MAF_USDA=2.459
NC_035080.1	56799769	.	A	G	.	.	MAF_USDA=28.824
NC_035080.1	56799818	.	C	T	.	.	MAF_USDA=15.574
NC_035080.1	56799819	.	C	T	.	.	MAF_USDA=17.059
NC_035080.1	56799820	.	G	T	.	.	MAF_USDA=19.412
NC_035080.1	56799824	.	G	T	.	.	MAF_USDA=14.754
NC_035080.1	56799826	.	A	G	.	.	MAF_USDA=15.574
NC_035080.1	56799857	.	G	C	.	.	MAF_INRAE=36.076;MAF_USDA=18.235
NC_035080.1	56799934	.	G	A	.	.	MAF_INRAE=10.127;MAF_USDA=17.647
NC_035080.1	56799945	.	G	T	.	.	MAF_INRAE=16.667;MAF_USDA=5.882
NC_035080.1	56799997	.	G	C	.	.	MAF_INRAE=15.833;MAF_USDA=5.294
NC_035080.1	56800036	.	C	T	.	.	MAF_INRAE=10.526;MAF_USDA=7.059
NC_035080.1	56800086	.	C	T	.	.	MAF_INRAE=4.43;MAF_USDA=6.471
NC_035080.1	56800133	.	G	A	.	.	MAF_USDA=2.459
NC_035080.1	56800143	.	T	G	.	.	MAF_INRAE=44.304;MAF_USDA=34.706
NC_035080.1	56800155	.	A	G	.	.	MAF_INRAE=4.43;MAF_USDA=6.471
NC_035080.1	56800270	.	T	G	.	.	MAF_INRAE=4.43;MAF_USDA=8.333
NC_035080.1	56800304	.	G	T	.	.	MAF_INRAE=9.167;MAF_USDA=5.294
NC_035080.1	56800329	.	C	T	.	.	MAF_INRAE=10.127;MAF_USDA=17.647
NC_035080.1	56800337	.	C	T	.	.	MAF_USDA=1.639
NC_035080.1	56800365	.	T	A	.	.	MAF_INRAE=4.43;MAF_USDA=8.333
NC_035080.1	56800370	.	C	T	.	.	MAF_INRAE=4.43;MAF_USDA=8.333
NC_035080.1	56800380	.	C	T	.	.	MAF_INRAE=15.823;MAF_USDA=5.738
NC_035080.1	56800407	.	C	T	.	.	MAF_INRAE=4.43;MAF_USDA=8.333
NC_035080.1	56800474	.	T	A	.	.	MAF_USDA=7.059
NC_035080.1	56800525	.	C	T	.	.	MAF_USDA=1.639
NC_035080.1	56800538	.	T	C	.	.	MAF_INRAE=4.43;MAF_USDA=6.548
NC_035080.1	56800600	.	A	G	.	.	MAF_INRAE=24.051;MAF_USDA=32.941
NC_035080.1	56800645	.	G	A	.	.	MAF_INRAE=9.167;MAF_USDA=4.167
NC_035080.1	56800712	.	C	A	.	.	MAF_INRAE=36.076;MAF_USDA=19.412
NC_035080.1	56800770	.	G	A	.	.	MAF_INRAE=24.051;MAF_USDA=32.738
NC_035080.1	56800857	.	A	T	.	.	MAF_USDA=3.279
NC_035080.1	56800863	.	G	A	.	.	MAF_INRAE=2.5
NC_035080.1	56801015	.	G	C	.	.	MAF_INRAE=4.43;MAF_USDA=8.333
NC_035080.1	56801087	.	T	C	.	.	MAF_INRAE=4.43;MAF_USDA=7.059
NC_035080.1	56801089	.	C	T	.	.	MAF_INRAE=9.167;MAF_USDA=10.656
NC_035080.1	56801090	.	G	T	.	.	MAF_INRAE=23.333;MAF_USDA=6.471
NC_035080.1	56801124	.	A	G	.	.	MAF_USDA=4.098
NC_035080.1	56801160	.	A	G	.	.	MAF_INRAE=15.823;MAF_USDA=13.115
NC_035080.1	56801172	.	C	T	.	.	MAF_USDA=6.557
NC_035080.1	56801185	.	G	T	.	.	MAF_USDA=2.459
NC_035080.1	56801192	.	C	A	.	.	MAF_USDA=2.459
NC_035080.1	56801206	.	G	T	.	.	MAF_USDA=1.639
NC_035080.1	56801247	.	C	T	.	.	MAF_INRAE=2.5
NC_035080.1	56801295	.	C	T	.	.	MAF_INRAE=45.57;MAF_USDA=32.941
NC_035080.1	56801305	.	A	G	.	.	MAF_USDA=1.639
NC_035080.1	56801359	.	T	C	.	.	MAF_USDA=1.639
NC_035080.1	56801364	.	T	A	.	.	MAF_INRAE=45.57;MAF_USDA=33.529
NC_035080.1	56801371	.	A	T	.	.	MAF_INRAE=45.57;MAF_USDA=33.529
NC_035080.1	56801382	.	C	T	.	.	MAF_INRAE=45.57;MAF_USDA=33.529
NC_035080.1	56801383	.	A	G	.	.	MAF_INRAE=45.0;MAF_USDA=33.529
NC_035080.1	56801541	.	C	A	.	.	MAF_INRAE=45.57;MAF_USDA=34.706
NC_035080.1	56801547	.	T	G	.	.	MAF_INRAE=45.57;MAF_USDA=34.706
NC_035080.1	56801590	.	A	T	.	.	MAF_INRAE=38.608;MAF_USDA=28.235
NC_035080.1	56801606	.	G	T	.	.	MAF_USDA=5.738
NC_035080.1	56801627	.	G	A	.	.	MAF_INRAE=9.167;MAF_USDA=6.471
NC_035080.1	56801665	.	G	A	.	.	MAF_INRAE=2.5
NC_035080.1	56801679	.	C	T	.	.	MAF_INRAE=46.203;MAF_USDA=34.706
NC_035080.1	56801692	.	A	G	.	.	MAF_INRAE=16.667;MAF_USDA=5.294
NC_035080.1	56801708	.	G	T	.	.	MAF_INRAE=45.57;MAF_USDA=33.529
NC_035080.1	56801714	.	T	C	.	.	MAF_INRAE=2.532;MAF_USDA=10.417
NC_035080.1	56801762	.	T	C	.	.	MAF_INRAE=9.167;MAF_USDA=4.167
NC_035080.1	56801774	.	T	A	.	.	MAF_INRAE=45.57;MAF_USDA=34.118
NC_035080.1	56801829	.	C	T	.	.	MAF_USDA=7.059
NC_035080.1	56801836	.	G	A	.	.	MAF_INRAE=14.167;MAF_USDA=4.706
NC_035080.1	56801871	.	G	A	.	.	MAF_INRAE=45.57;MAF_USDA=32.941
NC_035080.1	56801905	.	T	A	.	.	MAF_INRAE=4.43;MAF_USDA=8.333
NC_035080.1	56801906	.	T	G	.	.	MAF_INRAE=15.823;MAF_USDA=5.738
NC_035080.1	56802052	.	C	T	.	.	MAF_INRAE=10.526;MAF_USDA=16.471
NC_035080.1	56802159	.	C	T	.	.	MAF_USDA=1.639
NC_035080.1	56802161	.	C	T	.	.	MAF_INRAE=11.392;MAF_USDA=5.882
NC_035080.1	56802189	.	C	T	.	.	MAF_USDA=3.279
NC_035080.1	56802233	.	G	T	.	.	MAF_USDA=5.738
NC_035080.1	56802235	.	C	T	.	.	MAF_INRAE=2.532;MAF_USDA=10.417
NC_035080.1	56802433	.	G	A	.	.	MAF_USDA=3.529
NC_035080.1	56802818	.	T	A	.	.	MAF_INRAE=15.823;MAF_USDA=6.557
NC_035080.1	56802827	.	G	A	.	.	MAF_USDA=1.639
NC_035080.1	56803132	.	G	C	.	.	MAF_INRAE=16.667;MAF_USDA=5.294
NC_035080.1	56803136	.	C	T	.	.	MAF_USDA=22.917
NC_035080.1	56803334	.	T	G	.	.	MAF_INRAE=17.089;MAF_USDA=8.197
NC_035080.1	56803343	.	A	G	.	.	MAF_INRAE=50.0;MAF_USDA=19.672
NC_035080.1	56803344	.	C	A	.	.	MAF_USDA=4.098
NC_035080.1	56803371	.	G	A	.	.	MAF_INRAE=15.823;MAF_USDA=6.557
NC_035080.1	56803377	.	T	G	.	.	MAF_USDA=6.557
NC_035080.1	56803527	.	G	T	.	.	MAF_INRAE=50.0;MAF_USDA=32.941
NC_035080.1	56803534	.	C	T	.	.	MAF_INRAE=9.167;MAF_USDA=4.167
NC_035080.1	56803568	.	G	A	.	.	MAF_INRAE=5.696;MAF_USDA=8.235
NC_035080.1	56803666	.	G	A	.	.	MAF_USDA=1.639
NC_035080.1	56803759	.	C	A	.	.	MAF_INRAE=5.263;MAF_USDA=8.197
NC_035080.1	56803804	.	G	A	.	.	MAF_INRAE=31.579;MAF_USDA=1.667
NC_035080.1	56803913	.	G	T	.	.	MAF_INRAE=15.823;MAF_USDA=6.557
NC_035080.1	56803969	.	G	T	.	.	MAF_USDA=1.639
NC_035080.1	56804002	.	C	A	.	.	MAF_INRAE=13.333;MAF_USDA=2.941
NC_035080.1	56804246	.	A	T	.	.	MAF_INRAE=27.848;MAF_USDA=10.417
NC_035080.1	56804248	.	T	G	.	.	MAF_INRAE=44.167;MAF_USDA=14.583
NC_035080.1	56804272	.	G	A	.	.	MAF_INRAE=2.5
NC_035080.1	56804281	.	G	C	.	.	MAF_USDA=25.882
NC_035080.1	56804362	.	C	T	.	.	MAF_USDA=3.529
NC_035080.1	56804376	.	T	C	.	.	MAF_INRAE=32.911;MAF_USDA=33.529
NC_035080.1	56804399	.	C	T	.	.	MAF_INRAE=10.833;MAF_USDA=8.197
NC_035080.1	56804404	.	T	G	.	.	MAF_INRAE=33.544;MAF_USDA=35.294
NC_035080.1	56804430	.	A	C	.	.	MAF_INRAE=1.667;MAF_USDA=2.941
NC_035080.1	56804515	.	C	T	.	.	MAF_INRAE=16.456;MAF_USDA=14.118
NC_035080.1	56804553	.	G	T	.	.	MAF_INRAE=17.722;MAF_USDA=8.197
NC_035080.1	56804565	.	G	A	.	.	MAF_INRAE=15.823;MAF_USDA=14.118
NC_035080.1	56804606	.	C	A	.	.	MAF_INRAE=5.696;MAF_USDA=7.647
NC_035080.1	56804607	.	T	G	.	.	MAF_INRAE=10.833;MAF_USDA=19.412
NC_035080.1	56804626	.	G	C	.	.	MAF_INRAE=9.167;MAF_USDA=4.167
NC_035080.1	56804627	.	G	T	.	.	MAF_INRAE=15.823;MAF_USDA=14.118
NC_035080.1	56804654	.	G	A	.	.	MAF_INRAE=32.911;MAF_USDA=33.529
NC_035080.1	56804865	.	T	C	.	.	MAF_INRAE=33.544;MAF_USDA=33.529
NC_035080.1	56804867	.	C	T	.	.	MAF_USDA=1.639
NC_035080.1	56804956	.	G	A	.	.	MAF_USDA=7.647
NC_035080.1	56804958	.	A	G	.	.	MAF_INRAE=1.667
NC_035080.1	56805080	.	A	C	.	.	MAF_USDA=1.639
NC_035080.1	56805115	.	C	T	.	.	MAF_INRAE=5.0;MAF_USDA=4.918
NC_035080.1	56805164	.	C	T	.	.	MAF_INRAE=10.833;MAF_USDA=8.197
NC_035080.1	56805185	.	G	T	.	.	MAF_INRAE=16.456;MAF_USDA=14.286
NC_035080.1	56805242	.	C	T	.	.	MAF_USDA=2.5
NC_035080.1	56805275	.	T	C	.	.	MAF_INRAE=5.696;MAF_USDA=2.5
NC_035080.1	56805362	.	A	T	.	.	MAF_USDA=6.557
NC_035080.1	56805366	.	T	C	.	.	MAF_INRAE=33.544;MAF_USDA=33.529
NC_035080.1	56805505	.	A	T	.	.	MAF_USDA=1.639
NC_035080.1	56805547	.	C	T	.	.	MAF_USDA=3.279
NC_035080.1	56805615	.	G	T	.	.	MAF_INRAE=5.696;MAF_USDA=8.235
NC_035080.1	56805632	.	T	A	.	.	MAF_INRAE=33.544;MAF_USDA=33.529
NC_035080.1	56805674	.	G	A	.	.	MAF_INRAE=11.667;MAF_USDA=9.016
NC_035080.1	56805825	.	T	C	.	.	MAF_INRAE=11.392;MAF_USDA=12.941
NC_035080.1	56805915	.	T	C	.	.	MAF_INRAE=16.456;MAF_USDA=14.706
NC_035080.1	56805928	.	T	G	.	.	MAF_USDA=2.459
NC_035080.1	56806048	.	C	A	.	.	MAF_INRAE=5.696;MAF_USDA=5.294
NC_035080.1	56806165	.	C	G	.	.	MAF_INRAE=9.167;MAF_USDA=4.167
NC_035080.1	56806296	.	T	G	.	.	MAF_INRAE=33.544;MAF_USDA=32.941
NC_035080.1	56806341	.	C	A	.	.	MAF_USDA=1.639
NC_035080.1	56806376	.	G	A	.	.	MAF_INRAE=5.263;MAF_USDA=2.083
NC_035080.1	56806379	.	G	A	.	.	MAF_INRAE=11.392
NC_035080.1	56806392	.	C	T	.	.	MAF_INRAE=15.823;MAF_USDA=15.882
NC_035080.1	56806422	.	G	A	.	.	MAF_INRAE=15.823
NC_035080.1	56806426	.	T	C	.	.	MAF_USDA=1.639
NC_035080.1	56806505	.	G	A	.	.	MAF_INRAE=16.456;MAF_USDA=17.647
NC_035080.1	56806507	.	G	A	.	.	MAF_USDA=3.529
NC_035080.1	56806521	.	G	A	.	.	MAF_INRAE=16.456;MAF_USDA=17.059
NC_035080.1	56806598	.	A	T	.	.	MAF_INRAE=16.456;MAF_USDA=17.647
NC_035080.1	56806660	.	A	G	.	.	MAF_INRAE=9.167;MAF_USDA=4.167
NC_035080.1	56806684	.	G	A	.	.	MAF_INRAE=11.392;MAF_USDA=5.882
NC_035080.1	56806687	.	G	A	.	.	MAF_USDA=4.706
NC_035080.1	56806694	.	G	A	.	.	MAF_USDA=2.459
NC_035080.1	56806696	.	C	A	.	.	MAF_USDA=1.639
NC_035080.1	56806773	.	C	T	.	.	MAF_INRAE=16.456;MAF_USDA=18.824
NC_035080.1	56806778	.	C	A	.	.	MAF_INRAE=33.544;MAF_USDA=38.235
NC_035080.1	56806790	.	C	T	.	.	MAF_USDA=13.934
NC_035080.1	56806853	.	C	T	.	.	MAF_INRAE=9.167;MAF_USDA=4.167
NC_035080.1	56806874	.	G	A	.	.	MAF_INRAE=5.696;MAF_USDA=13.529
NC_035080.1	56806973	.	T	A	.	.	MAF_USDA=6.25
NC_035080.1	56807177	.	G	A	.	.	MAF_INRAE=22.152;MAF_USDA=10.0
NC_035080.1	56807227	.	T	G	.	.	MAF_USDA=7.377
NC_035080.1	56807230	.	C	A	.	.	MAF_INRAE=40.506;MAF_USDA=40.0
NC_035080.1	56807861	.	G	T	.	.	MAF_USDA=1.639
NC_035080.1	56807985	.	C	T	.	.	MAF_USDA=2.941
NC_035080.1	56808026	.	A	G	.	.	MAF_USDA=6.557
NC_035080.1	56808036	.	C	T	.	.	MAF_INRAE=13.333;MAF_USDA=2.941
NC_035080.1	56808038	.	A	G	.	.	MAF_USDA=6.557
NC_035080.1	56808063	.	A	C	.	.	MAF_USDA=1.639
NC_035080.1	56808247	.	T	C	.	.	MAF_USDA=6.471
NC_035080.1	56808252	.	G	A	.	.	MAF_INRAE=15.823;MAF_USDA=5.738
NC_035080.1	56808260	.	G	T	.	.	MAF_INRAE=13.291;MAF_USDA=16.471
NC_035080.1	56808321	.	A	G	.	.	MAF_INRAE=44.167;MAF_USDA=47.917
NC_035080.1	56808341	.	G	T	.	.	MAF_INRAE=11.392;MAF_USDA=12.353
NC_035080.1	56808420	.	C	A	.	.	MAF_INRAE=32.911;MAF_USDA=12.941
NC_035080.1	56808451	.	C	T	.	.	MAF_INRAE=32.911;MAF_USDA=22.941
NC_035080.1	56808493	.	T	C	.	.	MAF_INRAE=9.167;MAF_USDA=4.167
NC_035080.1	56808495	.	C	T	.	.	MAF_INRAE=9.167;MAF_USDA=4.167
NC_035080.1	56808514	.	A	G	.	.	MAF_INRAE=45.57;MAF_USDA=34.706
NC_035080.1	56808539	.	T	G	.	.	MAF_INRAE=11.392;MAF_USDA=1.639
NC_035080.1	56808551	.	G	A	.	.	MAF_USDA=1.639
NC_035080.1	56808634	.	C	A	.	.	MAF_INRAE=21.519;MAF_USDA=12.353
NC_035080.1	56808640	.	T	C	.	.	MAF_USDA=4.706
NC_035080.1	56808645	.	G	A	.	.	MAF_INRAE=1.667
NC_035080.1	56808717	.	A	G	.	.	MAF_INRAE=1.667;MAF_USDA=4.706
NC_035080.1	56808746	.	G	A	.	.	MAF_INRAE=31.646;MAF_USDA=23.529
NC_035080.1	56808763	.	C	T	.	.	MAF_INRAE=6.667
NC_035080.1	56808845	.	G	C	.	.	MAF_INRAE=32.911;MAF_USDA=23.529
NC_035080.1	56808868	.	G	A	.	.	MAF_USDA=3.279
NC_035080.1	56808932	.	A	T	.	.	MAF_USDA=8.333
NC_035080.1	56808975	.	A	G	.	.	MAF_USDA=1.639
NC_035080.1	56809012	.	A	G	.	.	MAF_USDA=48.235
NC_035080.1	56809040	.	G	A	.	.	MAF_USDA=4.167
NC_035080.1	56809094	.	G	A	.	.	MAF_INRAE=31.667;MAF_USDA=13.529
NC_035080.1	56809104	.	G	A	.	.	MAF_USDA=6.25
NC_035080.1	56809107	.	G	C	.	.	MAF_INRAE=20.886;MAF_USDA=12.353
NC_035080.1	56809124	.	T	C	.	.	MAF_INRAE=11.392;MAF_USDA=1.639
NC_035080.1	56809266	.	G	A	.	.	MAF_INRAE=21.519;MAF_USDA=11.765
NC_035080.1	56809285	.	C	A	.	.	MAF_USDA=1.639
NC_035080.1	56809310	.	C	A	.	.	MAF_INRAE=5.263;MAF_USDA=5.738
NC_035080.1	56809315	.	A	T	.	.	MAF_INRAE=5.263;MAF_USDA=5.738
NC_035080.1	56809409	.	A	G	.	.	MAF_INRAE=22.785;MAF_USDA=16.667
NC_035080.1	56809445	.	G	T	.	.	MAF_INRAE=23.333;MAF_USDA=5.882
NC_035080.1	56809479	.	T	C	.	.	MAF_INRAE=44.304;MAF_USDA=46.471
NC_035080.1	56809501	.	T	C	.	.	MAF_INRAE=12.025;MAF_USDA=11.765
NC_035080.1	56809514	.	G	T	.	.	MAF_INRAE=31.646;MAF_USDA=23.529
NC_035080.1	56809518	.	T	C	.	.	MAF_USDA=2.941
NC_035080.1	56809523	.	C	T	.	.	MAF_INRAE=15.823;MAF_USDA=5.738
NC_035080.1	56809652	.	G	A	.	.	MAF_USDA=2.459
NC_035080.1	56809925	.	A	C	.	.	MAF_INRAE=35.443
NC_035080.1	56809999	.	T	A	.	.	MAF_INRAE=22.785;MAF_USDA=4.706
NC_035080.1	56810009	.	A	G	.	.	MAF_INRAE=32.911;MAF_USDA=12.941
NC_035080.1	56810083	.	G	T	.	.	MAF_INRAE=5.696;MAF_USDA=7.647
NC_035080.1	56810123	.	C	A	.	.	MAF_USDA=4.706
NC_035080.1	56810138	.	C	T	.	.	MAF_USDA=6.25
NC_035080.1	56810206	.	A	C	.	.	MAF_USDA=9.016
NC_035080.1	56810309	.	A	G	.	.	MAF_INRAE=11.667;MAF_USDA=22.353
NC_035080.1	56810372	.	A	T	.	.	MAF_INRAE=11.667;MAF_USDA=20.588
NC_035080.1	56810408	.	C	T	.	.	MAF_INRAE=11.392;MAF_USDA=12.353
NC_035080.1	56810460	.	A	T	.	.	MAF_INRAE=42.105
NC_035080.1	56810468	.	G	T	.	.	MAF_USDA=5.952
NC_035080.1	56811047	.	C	T	.	.	MAF_USDA=18.072
NC_035080.1	56811084	.	T	C	.	.	MAF_USDA=44.706
NC_035080.1	56811131	.	T	C	.	.	MAF_USDA=4.098
NC_035080.1	56811132	.	A	C	.	.	MAF_USDA=7.377
NC_035080.1	56811192	.	G	T	.	.	MAF_INRAE=12.5;MAF_USDA=8.333
NC_035080.1	56811197	.	A	T	.	.	MAF_USDA=2.941
NC_035080.1	56811200	.	G	T	.	.	MAF_INRAE=15.823;MAF_USDA=6.557
NC_035080.1	56811253	.	A	G	.	.	MAF_USDA=3.279
NC_035080.1	56811275	.	G	T	.	.	MAF_USDA=4.167
NC_035080.1	56811365	.	C	T	.	.	MAF_USDA=4.918
NC_035080.1	56811390	.	C	T	.	.	MAF_USDA=4.167
NC_035080.1	56811468	.	C	G	.	.	MAF_USDA=3.279
NC_035080.1	56811594	.	T	G	.	.	MAF_USDA=5.738
NC_035080.1	56811742	.	C	A	.	.	MAF_INRAE=31.013;MAF_USDA=45.882
NC_035080.1	56811776	.	C	T	.	.	MAF_INRAE=5.696;MAF_USDA=7.647
NC_035080.1	56811787	.	G	C	.	.	MAF_INRAE=31.646;MAF_USDA=45.882
NC_035080.1	56812024	.	G	A	.	.	MAF_USDA=1.639
NC_035080.1	56812108	.	T	G	.	.	MAF_INRAE=31.013;MAF_USDA=43.75
NC_035080.1	56812109	.	A	C	.	.	MAF_INRAE=1.667
NC_035080.1	56812123	.	C	T	.	.	MAF_INRAE=9.167;MAF_USDA=4.167
NC_035080.1	56812268	.	G	T	.	.	MAF_USDA=4.167
NC_035080.1	56812298	.	C	T	.	.	MAF_INRAE=31.646;MAF_USDA=42.941
NC_035080.1	56812322	.	C	T	.	.	MAF_USDA=1.639
NC_035080.1	56812342	.	A	C	.	.	MAF_INRAE=2.5
NC_035080.1	56812394	.	A	C	.	.	MAF_INRAE=14.167;MAF_USDA=4.762
NC_035080.1	56812421	.	A	T	.	.	MAF_INRAE=31.646;MAF_USDA=42.353
NC_035080.1	56812518	.	C	T	.	.	MAF_INRAE=31.646;MAF_USDA=42.353
NC_035080.1	56812588	.	C	T	.	.	MAF_INRAE=31.646;MAF_USDA=43.529
NC_035080.1	56812661	.	G	C	.	.	MAF_INRAE=15.823;MAF_USDA=6.471
NC_035080.1	56812716	.	G	T	.	.	MAF_INRAE=11.392;MAF_USDA=1.639
NC_035080.1	56812739	.	A	T	.	.	MAF_INRAE=7.595;MAF_USDA=16.471
NC_035080.1	56812836	.	T	A	.	.	MAF_USDA=6.471
NC_035080.1	56812874	.	T	C	.	.	MAF_INRAE=31.646;MAF_USDA=42.353
NC_035080.1	56812881	.	T	C	.	.	MAF_INRAE=31.646;MAF_USDA=43.529
NC_035080.1	56812996	.	C	T	.	.	MAF_INRAE=31.646;MAF_USDA=42.941
NC_035080.1	56812998	.	G	T	.	.	MAF_INRAE=1.667;MAF_USDA=5.294
NC_035080.1	56813116	.	T	G	.	.	MAF_INRAE=26.582;MAF_USDA=17.059
NC_035080.1	56813145	.	T	C	.	.	MAF_USDA=7.059
NC_035080.1	56813323	.	G	C	.	.	MAF_INRAE=5.833
NC_035080.1	56813372	.	T	C	.	.	MAF_USDA=2.459
NC_035080.1	56813409	.	A	C	.	.	MAF_USDA=7.059
NC_035080.1	56813439	.	C	A	.	.	MAF_INRAE=26.582;MAF_USDA=11.176
NC_035080.1	56813471	.	C	T	.	.	MAF_INRAE=26.582;MAF_USDA=18.824
NC_035080.1	56813518	.	A	G	.	.	MAF_INRAE=26.582;MAF_USDA=18.235
NC_035080.1	56813519	.	A	T	.	.	MAF_INRAE=33.333;MAF_USDA=18.824
NC_035080.1	56813524	.	A	G	.	.	MAF_USDA=2.459
NC_035080.1	56813546	.	A	C	.	.	MAF_INRAE=32.911;MAF_USDA=24.118
NC_035080.1	56813583	.	G	C	.	.	MAF_INRAE=18.354;MAF_USDA=13.529
NC_035080.1	56813589	.	G	A	.	.	MAF_INRAE=10.526;MAF_USDA=5.882
NC_035080.1	56813666	.	G	A	.	.	MAF_USDA=1.639
NC_035080.1	56813709	.	T	C	.	.	MAF_INRAE=11.667;MAF_USDA=13.115
NC_035080.1	56813799	.	T	C	.	.	MAF_INRAE=47.368
NC_035080.1	56813839	.	A	C	.	.	MAF_USDA=4.918
NC_035080.1	56813853	.	G	A	.	.	MAF_INRAE=10.833;MAF_USDA=13.115
NC_035080.1	56813924	.	G	A	.	.	MAF_USDA=4.706
NC_035080.1	56814025	.	G	A	.	.	MAF_INRAE=11.392;MAF_USDA=24.118
NC_035080.1	56814124	.	G	A	.	.	MAF_USDA=6.25
NC_035080.1	56814150	.	T	A	.	.	MAF_INRAE=39.873;MAF_USDA=24.706
NC_035080.1	56814291	.	C	A	.	.	MAF_USDA=1.639
NC_035080.1	56814292	.	G	A	.	.	MAF_INRAE=15.823;MAF_USDA=5.738
NC_035080.1	56814328	.	C	T	.	.	MAF_USDA=2.941
NC_035080.1	56814349	.	A	T	.	.	MAF_INRAE=50.0
NC_035080.1	56814350	.	A	T	.	.	MAF_INRAE=49.167;MAF_USDA=31.928
NC_035080.1	56814354	.	T	A	.	.	MAF_USDA=4.918
NC_035080.1	56814356	.	A	T	.	.	MAF_USDA=7.377
NC_035080.1	56814397	.	C	A	.	.	MAF_INRAE=5.263;MAF_USDA=22.941
NC_035080.1	56814466	.	C	A	.	.	MAF_USDA=1.639
NC_035080.1	56814477	.	A	C	.	.	MAF_USDA=10.0
NC_035080.1	56814478	.	T	C	.	.	MAF_USDA=10.0
NC_035080.1	56814524	.	A	T	.	.	MAF_USDA=8.235
NC_035080.1	56814535	.	A	T	.	.	MAF_USDA=2.941
NC_035080.1	56814536	.	T	G	.	.	MAF_USDA=1.639
NC_035080.1	56814564	.	C	T	.	.	MAF_INRAE=31.579;MAF_USDA=2.459
NC_035080.1	56814621	.	G	C	.	.	MAF_INRAE=5.263;MAF_USDA=5.294
NC_035080.1	56814632	.	A	G	.	.	MAF_USDA=9.016
NC_035080.1	56814687	.	T	G	.	.	MAF_INRAE=26.316;MAF_USDA=27.381
NC_035080.1	56814737	.	C	A	.	.	MAF_USDA=1.667
NC_035080.1	56814750	.	T	C	.	.	MAF_INRAE=42.105;MAF_USDA=18.452
NC_035080.1	56814869	.	T	C	.	.	MAF_USDA=1.765
NC_035080.1	56814878	.	A	T	.	.	MAF_USDA=4.098
NC_035080.1	56814927	.	A	G	.	.	MAF_USDA=1.639
NC_035080.1	56814943	.	C	T	.	.	MAF_INRAE=22.785;MAF_USDA=9.412
NC_035080.1	56814947	.	C	G	.	.	MAF_INRAE=11.392;MAF_USDA=10.588
NC_035080.1	56814986	.	C	T	.	.	MAF_INRAE=41.772;MAF_USDA=45.882
NC_035080.1	56815003	.	G	A	.	.	MAF_USDA=4.118
NC_035080.1	56815132	.	C	A	.	.	MAF_INRAE=2.5;MAF_USDA=4.918
NC_035080.1	56815145	.	C	T	.	.	MAF_INRAE=22.785;MAF_USDA=15.882
NC_035080.1	56815198	.	G	T	.	.	MAF_INRAE=4.43;MAF_USDA=9.412
NC_035080.1	56815224	.	C	G	.	.	MAF_INRAE=7.5;MAF_USDA=2.941
NC_035080.1	56815244	.	G	A	.	.	MAF_INRAE=25.316;MAF_USDA=12.353
NC_035080.1	56815283	.	A	G	.	.	MAF_INRAE=1.667
NC_035080.1	56815417	.	T	C	.	.	MAF_USDA=2.459
NC_035080.1	56815493	.	G	A	.	.	MAF_INRAE=2.5
NC_035080.1	56815532	.	G	C,A	.	.	MAF_INRAE=31.579;MAF_USDA=4.167
NC_035080.1	56815537	.	T	G	.	.	MAF_INRAE=4.43;MAF_USDA=4.118
NC_035080.1	56815580	.	C	A	.	.	MAF_USDA=4.118
NC_035080.1	56815779	.	G	T	.	.	MAF_INRAE=2.5
NC_035080.1	56815795	.	C	T	.	.	MAF_USDA=3.279
NC_035080.1	56815840	.	G	A	.	.	MAF_INRAE=49.367;MAF_USDA=25.595
NC_035080.1	56815961	.	A	G	.	.	MAF_USDA=2.459
NC_035080.1	56815982	.	C	A	.	.	MAF_INRAE=34.81;MAF_USDA=16.667
NC_035080.1	56816075	.	A	C	.	.	MAF_INRAE=43.671;MAF_USDA=29.412
NC_035080.1	56816171	.	G	A	.	.	MAF_INRAE=13.333;MAF_USDA=2.941
NC_035080.1	56816283	.	G	A	.	.	MAF_INRAE=34.177;MAF_USDA=14.118
NC_035080.1	56816552	.	A	G	.	.	MAF_USDA=2.459
NC_035080.1	56816594	.	C	T	.	.	MAF_USDA=1.765
NC_035080.1	56816623	.	G	A	.	.	MAF_INRAE=4.43;MAF_USDA=8.333
NC_035080.1	56816663	.	C	T	.	.	MAF_INRAE=22.785;MAF_USDA=10.0
NC_035080.1	56816713	.	G	T	.	.	MAF_USDA=4.098
NC_035080.1	56816733	.	C	T	.	.	MAF_INRAE=9.167;MAF_USDA=4.167
NC_035080.1	56816757	.	T	A	.	.	MAF_INRAE=13.333;MAF_USDA=2.941
NC_035080.1	56816794	.	T	C	.	.	MAF_INRAE=8.333;MAF_USDA=15.882
NC_035080.1	56816833	.	G	T	.	.	MAF_USDA=5.738
NC_035080.1	56816842	.	A	G	.	.	MAF_USDA=2.459
NC_035080.1	56816861	.	G	A	.	.	MAF_INRAE=22.785;MAF_USDA=31.176
NC_035080.1	56816924	.	G	A	.	.	MAF_USDA=6.557
NC_035080.1	56816985	.	C	T	.	.	MAF_USDA=6.557
NC_035080.1	56816996	.	G	A	.	.	MAF_USDA=8.333
NC_035080.1	56817000	.	C	A	.	.	MAF_INRAE=13.333;MAF_USDA=2.941
NC_035080.1	56817017	.	G	T	.	.	MAF_USDA=5.738
NC_035080.1	56817058	.	C	A	.	.	MAF_USDA=2.459
NC_035080.1	56817096	.	A	G	.	.	MAF_USDA=1.639
NC_035080.1	56817142	.	A	C	.	.	MAF_USDA=4.098
NC_035080.1	56817156	.	G	A	.	.	MAF_USDA=2.459
NC_035080.1	56817160	.	T	G	.	.	MAF_INRAE=2.5
NC_035080.1	56817167	.	A	T	.	.	MAF_USDA=2.459
NC_035080.1	56817216	.	A	C	.	.	MAF_USDA=5.738
NC_035080.1	56817220	.	G	T	.	.	MAF_INRAE=34.81;MAF_USDA=45.294
NC_035080.1	56817222	.	G	T	.	.	MAF_USDA=5.738
NC_035080.1	56817262	.	T	G	.	.	MAF_USDA=6.557
NC_035080.1	56817263	.	T	G	.	.	MAF_USDA=6.557
NC_035080.1	56817287	.	G	A	.	.	MAF_INRAE=10.526
NC_035080.1	56817336	.	A	C	.	.	MAF_USDA=4.918
NC_035080.1	56817382	.	T	G	.	.	MAF_USDA=6.557
NC_035080.1	56817396	.	A	T	.	.	MAF_USDA=2.353
NC_035080.1	56817407	.	G	T	.	.	MAF_INRAE=11.392;MAF_USDA=4.098
NC_035080.1	56817413	.	A	T	.	.	MAF_USDA=6.557
NC_035080.1	56817433	.	G	C	.	.	MAF_USDA=3.279
NC_035080.1	56817457	.	A	C	.	.	MAF_INRAE=31.579
NC_035080.1	56817493	.	C	G	.	.	MAF_USDA=7.377
NC_035080.1	56817519	.	C	T	.	.	MAF_USDA=9.836
NC_035080.1	56817618	.	T	C	.	.	MAF_USDA=5.738
NC_035080.1	56817620	.	T	G	.	.	MAF_USDA=5.738
NC_035080.1	56817636	.	G	A	.	.	MAF_INRAE=9.167;MAF_USDA=6.471
NC_035080.1	56817638	.	T	C	.	.	MAF_INRAE=4.167
NC_035080.1	56817642	.	G	A	.	.	MAF_USDA=4.098
NC_035080.1	56817647	.	G	T	.	.	MAF_INRAE=4.167
NC_035080.1	56817653	.	G	A	.	.	MAF_INRAE=2.5
NC_035080.1	56817655	.	A	G	.	.	MAF_INRAE=4.167
NC_035080.1	56817714	.	G	T	.	.	MAF_USDA=1.639
NC_035080.1	56817822	.	G	A	.	.	MAF_USDA=3.279
NC_035080.1	56817858	.	A	G	.	.	MAF_USDA=20.833
NC_035080.1	56817885	.	C	A	.	.	MAF_USDA=1.639
NC_035080.1	56817900	.	C	T	.	.	MAF_INRAE=5.696;MAF_USDA=11.176
NC_035080.1	56817901	.	C	T	.	.	MAF_INRAE=4.167;MAF_USDA=11.765
NC_035080.1	56817913	.	G	A	.	.	MAF_INRAE=29.114;MAF_USDA=25.0
NC_035080.1	56818000	.	C	T	.	.	MAF_INRAE=36.076;MAF_USDA=18.824
NC_035080.1	56818064	.	A	C	.	.	MAF_USDA=5.738
NC_035080.1	56818082	.	G	A	.	.	MAF_INRAE=9.167;MAF_USDA=6.471
NC_035080.1	56818115	.	G	T	.	.	MAF_INRAE=5.833
NC_035080.1	56818129	.	G	A	.	.	MAF_INRAE=35.443;MAF_USDA=25.294
NC_035080.1	56818136	.	C	T	.	.	MAF_USDA=6.25
NC_035080.1	56818205	.	C	A	.	.	MAF_USDA=1.639
NC_035080.1	56818261	.	T	G	.	.	MAF_USDA=2.459
NC_035080.1	56818361	.	G	A	.	.	MAF_INRAE=5.833
NC_035080.1	56818427	.	C	G	.	.	MAF_USDA=7.377
NC_035080.1	56818432	.	C	A	.	.	MAF_INRAE=11.392;MAF_USDA=4.918
NC_035080.1	56818529	.	A	T	.	.	MAF_USDA=6.25
NC_035080.1	56818548	.	G	A	.	.	MAF_INRAE=3.333
NC_035080.1	56818574	.	T	A	.	.	MAF_INRAE=15.19;MAF_USDA=7.059
NC_035080.1	56818613	.	A	G	.	.	MAF_USDA=6.25
NC_035080.1	56818733	.	C	G	.	.	MAF_INRAE=11.392;MAF_USDA=23.529
NC_035080.1	56818736	.	G	T	.	.	MAF_USDA=7.377
NC_035080.1	56818790	.	C	T	.	.	MAF_USDA=2.459
NC_035080.1	56818880	.	T	A	.	.	MAF_INRAE=25.949;MAF_USDA=7.059
NC_035080.1	56818894	.	C	A	.	.	MAF_INRAE=25.949;MAF_USDA=7.059
NC_035080.1	56818895	.	C	T	.	.	MAF_INRAE=32.5;MAF_USDA=7.059
NC_035080.1	56818905	.	G	C	.	.	MAF_INRAE=9.167;MAF_USDA=7.059
NC_035080.1	56818978	.	G	A	.	.	MAF_USDA=5.738
NC_035080.1	56819028	.	C	A	.	.	MAF_INRAE=10.0;MAF_USDA=6.471
NC_035080.1	56819108	.	T	A	.	.	MAF_INRAE=5.263;MAF_USDA=17.059
NC_035080.1	56819123	.	T	G	.	.	MAF_INRAE=42.105;MAF_USDA=23.529
NC_035080.1	56819164	.	A	C	.	.	MAF_INRAE=4.43;MAF_USDA=4.118
NC_035080.1	56819259	.	C	T	.	.	MAF_USDA=2.5
NC_035080.1	56819321	.	A	T	.	.	MAF_USDA=9.016
NC_035080.1	56819440	.	T	C	.	.	MAF_INRAE=35.443;MAF_USDA=18.824
NC_035080.1	56819455	.	C	G	.	.	MAF_INRAE=37.975;MAF_USDA=47.647
NC_035080.1	56819457	.	A	G	.	.	MAF_INRAE=18.333;MAF_USDA=20.588
NC_035080.1	56819771	.	C	A	.	.	MAF_INRAE=11.392;MAF_USDA=4.918
NC_035080.1	56819916	.	G	T	.	.	MAF_USDA=9.016
NC_035080.1	56819992	.	A	T	.	.	MAF_USDA=5.882
NC_035080.1	56820066	.	C	T	.	.	MAF_USDA=2.353
NC_035080.1	56820067	.	G	T	.	.	MAF_USDA=9.016
NC_035080.1	56820090	.	C	G	.	.	MAF_INRAE=36.076;MAF_USDA=24.118
NC_035080.1	56820159	.	G	T	.	.	MAF_USDA=2.459
NC_035080.1	56820203	.	G	A	.	.	MAF_INRAE=29.114;MAF_USDA=12.941
NC_035080.1	56820334	.	A	G	.	.	MAF_INRAE=35.443;MAF_USDA=38.235
NC_035080.1	56820336	.	C	A	.	.	MAF_USDA=6.25
NC_035080.1	56820383	.	C	T	.	.	MAF_INRAE=11.392;MAF_USDA=4.918
NC_035080.1	56820472	.	A	G	.	.	MAF_INRAE=35.443;MAF_USDA=37.647
NC_035080.1	56820504	.	A	G	.	.	MAF_INRAE=36.076;MAF_USDA=37.5
NC_035080.1	56820548	.	C	A	.	.	MAF_USDA=5.882
NC_035080.1	56820692	.	C	G	.	.	MAF_USDA=4.918
NC_035080.1	56820708	.	G	C	.	.	MAF_USDA=19.672
NC_035080.1	56820745	.	C	A	.	.	MAF_INRAE=4.43;MAF_USDA=4.118
NC_035080.1	56820761	.	C	A	.	.	MAF_INRAE=11.392;MAF_USDA=23.529
NC_035080.1	56820887	.	G	A	.	.	MAF_USDA=4.918
NC_035080.1	56820991	.	G	T	.	.	MAF_USDA=2.353
NC_035080.1	56821006	.	A	G	.	.	MAF_USDA=27.647
NC_035080.1	56821044	.	C	T	.	.	MAF_USDA=1.639
NC_035080.1	56821058	.	A	C	.	.	MAF_USDA=1.639
NC_035080.1	56821060	.	T	C	.	.	MAF_INRAE=3.797;MAF_USDA=4.118
NC_035080.1	56821173	.	C	G	.	.	MAF_INRAE=1.667
NC_035080.1	56821316	.	A	C	.	.	MAF_INRAE=38.608
NC_035080.1	56821325	.	G	A	.	.	MAF_INRAE=2.5
NC_035080.1	56821390	.	T	A	.	.	MAF_INRAE=29.114;MAF_USDA=12.353
NC_035080.1	56821401	.	A	C	.	.	MAF_INRAE=25.949;MAF_USDA=7.059
NC_035080.1	56821405	.	T	G	.	.	MAF_USDA=9.836
NC_035080.1	56821453	.	T	G	.	.	MAF_USDA=6.557
NC_035080.1	56821486	.	C	T	.	.	MAF_USDA=7.377
NC_035080.1	56821616	.	A	G	.	.	MAF_USDA=6.557
NC_035080.1	56821913	.	G	T	.	.	MAF_INRAE=5.263;MAF_USDA=7.377
NC_035080.1	56822008	.	A	C	.	.	MAF_INRAE=11.392;MAF_USDA=4.918
NC_035080.1	56822086	.	C	G	.	.	MAF_INRAE=13.291;MAF_USDA=2.941
NC_035080.1	56822159	.	C	G	.	.	MAF_INRAE=25.316;MAF_USDA=34.706
NC_035080.1	56822160	.	T	C	.	.	MAF_INRAE=18.333;MAF_USDA=34.706
NC_035080.1	56822196	.	G	A	.	.	MAF_USDA=2.459
NC_035080.1	56822324	.	G	A	.	.	MAF_USDA=16.471
NC_035080.1	56822327	.	G	T	.	.	MAF_INRAE=47.5;MAF_USDA=15.294
NC_035080.1	56822333	.	T	A	.	.	MAF_INRAE=38.608;MAF_USDA=10.0
NC_035080.1	56822364	.	G	T	.	.	MAF_INRAE=48.333;MAF_USDA=16.667
NC_035080.1	56822371	.	A	T	.	.	MAF_INRAE=2.5
NC_035080.1	56822445	.	T	G	.	.	MAF_USDA=2.941
NC_035080.1	56822568	.	A	C	.	.	MAF_USDA=6.557
NC_035080.1	56822572	.	G	T	.	.	MAF_USDA=6.557
NC_035080.1	56822652	.	G	A	.	.	MAF_USDA=6.667
NC_035080.1	56822657	.	G	T	.	.	MAF_INRAE=2.5;MAF_USDA=8.333
NC_035080.1	56822672	.	C	A	.	.	MAF_USDA=8.333
NC_035080.1	56822687	.	T	A	.	.	MAF_USDA=3.333
NC_035080.1	56822688	.	T	A	.	.	MAF_USDA=3.333
NC_035080.1	56822689	.	A	T	.	.	MAF_INRAE=12.025;MAF_USDA=2.976
NC_035080.1	56822697	.	T	A	.	.	MAF_USDA=3.333
NC_035080.1	56822698	.	T	A	.	.	MAF_USDA=3.333
NC_035080.1	56822699	.	T	A	.	.	MAF_USDA=3.333
NC_035080.1	56822700	.	T	A	.	.	MAF_USDA=1.667
NC_035080.1	56822716	.	A	G	.	.	MAF_USDA=6.557
NC_035080.1	56822735	.	A	T	.	.	MAF_INRAE=2.5;MAF_USDA=1.639
NC_035080.1	56822790	.	A	G	.	.	MAF_USDA=7.377
NC_035080.1	56822797	.	G	T	.	.	MAF_USDA=5.738
NC_035080.1	56822817	.	G	A	.	.	MAF_USDA=6.557
NC_035080.1	56827184	.	T	A	.	.	MAF_INRAE=14.167;MAF_USDA=39.583
NC_035080.1	56827200	.	T	C	.	.	MAF_INRAE=5.833
NC_035080.1	56827204	.	G	A	.	.	MAF_USDA=4.918
NC_035080.1	56827277	.	A	C	.	.	MAF_INRAE=2.5;MAF_USDA=1.639
NC_035080.1	56827318	.	A	C	.	.	MAF_INRAE=4.43;MAF_USDA=4.118
NC_035080.1	56827334	.	A	T	.	.	MAF_INRAE=2.5;MAF_USDA=26.23
NC_035080.1	56827373	.	G	C	.	.	MAF_USDA=5.738
NC_035080.1	56827476	.	C	T	.	.	MAF_USDA=1.639
NC_035080.1	56827485	.	G	A	.	.	MAF_USDA=9.016
NC_035080.1	56827527	.	C	T	.	.	MAF_INRAE=1.667
NC_035080.1	56827532	.	C	T	.	.	MAF_INRAE=38.608;MAF_USDA=9.412
NC_035080.1	56827548	.	G	T	.	.	MAF_INRAE=9.167;MAF_USDA=6.471
NC_035080.1	56827661	.	A	T	.	.	MAF_INRAE=5.696;MAF_USDA=13.934
NC_035080.1	56827747	.	C	A	.	.	MAF_USDA=6.557
NC_035080.1	56827775	.	T	C	.	.	MAF_USDA=6.557
NC_035080.1	56827846	.	G	A	.	.	MAF_INRAE=22.785;MAF_USDA=25.882
NC_035080.1	56827886	.	T	G	.	.	MAF_INRAE=39.241;MAF_USDA=13.529
NC_035080.1	56827898	.	T	C	.	.	MAF_INRAE=39.241;MAF_USDA=15.882
NC_035080.1	56827977	.	G	C	.	.	MAF_INRAE=37.342;MAF_USDA=25.882
NC_035080.1	56828097	.	A	G	.	.	MAF_USDA=6.557
NC_035080.1	56828108	.	C	A	.	.	MAF_USDA=4.098
NC_035080.1	56828111	.	T	C	.	.	MAF_USDA=5.738
NC_035080.1	56828186	.	G	A	.	.	MAF_INRAE=1.667
NC_035080.1	56828240	.	C	G	.	.	MAF_INRAE=39.241;MAF_USDA=10.0
NC_035080.1	56828249	.	T	A	.	.	MAF_INRAE=24.684;MAF_USDA=8.824
NC_035080.1	56828288	.	T	G	.	.	MAF_INRAE=13.291;MAF_USDA=2.941
NC_035080.1	56828411	.	G	A	.	.	MAF_INRAE=38.608;MAF_USDA=16.667
NC_035080.1	56828422	.	T	G	.	.	MAF_INRAE=6.962
NC_035080.1	56828492	.	G	A	.	.	MAF_INRAE=28.481;MAF_USDA=12.353
NC_035080.1	56828557	.	T	G	.	.	MAF_INRAE=3.797;MAF_USDA=4.118
NC_035080.1	56828565	.	G	T	.	.	MAF_INRAE=12.658;MAF_USDA=2.941
NC_035080.1	56828630	.	G	C	.	.	MAF_INRAE=9.167;MAF_USDA=4.167
NC_035080.1	56828817	.	C	T	.	.	MAF_INRAE=20.253;MAF_USDA=38.235
NC_035080.1	56828828	.	T	C	.	.	MAF_USDA=7.377
NC_035080.1	56828832	.	G	A	.	.	MAF_USDA=20.833
NC_035080.1	56828883	.	C	G	.	.	MAF_INRAE=15.823;MAF_USDA=4.918
NC_035080.1	56828904	.	A	T	.	.	MAF_INRAE=5.833
NC_035080.1	56828909	.	G	A	.	.	MAF_INRAE=9.167;MAF_USDA=7.647
NC_035080.1	56828928	.	A	C	.	.	MAF_USDA=3.279
NC_035080.1	56828968	.	C	A	.	.	MAF_INRAE=9.167;MAF_USDA=12.353
NC_035080.1	56828997	.	G	T	.	.	MAF_INRAE=9.167;MAF_USDA=14.706
NC_035080.1	56829010	.	G	A	.	.	MAF_INRAE=12.5;MAF_USDA=2.941
NC_035080.1	56829015	.	G	A	.	.	MAF_USDA=3.279
NC_035080.1	56829049	.	G	A	.	.	MAF_INRAE=13.291;MAF_USDA=8.333
NC_035080.1	56829067	.	T	C	.	.	MAF_INRAE=5.263;MAF_USDA=6.471
NC_035080.1	56829086	.	C	A	.	.	MAF_INRAE=5.263;MAF_USDA=6.471
NC_035080.1	56829098	.	T	C	.	.	MAF_INRAE=47.368;MAF_USDA=46.471
NC_035080.1	56829167	.	C	T	.	.	MAF_USDA=7.059
NC_035080.1	56829191	.	A	C	.	.	MAF_INRAE=5.263;MAF_USDA=4.118
NC_035080.1	56829199	.	G	T	.	.	MAF_USDA=2.459
NC_035080.1	56829207	.	T	G	.	.	MAF_USDA=11.176
NC_035080.1	56829237	.	G	T	.	.	MAF_USDA=2.5
NC_035080.1	56830112	.	A	G	.	.	MAF_INRAE=1.667
NC_035080.1	56830174	.	C	T	.	.	MAF_INRAE=5.833
NC_035080.1	56830186	.	C	T	.	.	MAF_INRAE=10.526;MAF_USDA=5.882
NC_035080.1	56830247	.	A	G	.	.	MAF_USDA=5.738
NC_035080.1	56830279	.	T	A	.	.	MAF_USDA=5.882
NC_035080.1	56830369	.	C	T	.	.	MAF_INRAE=5.833
NC_035080.1	56830385	.	A	G	.	.	MAF_INRAE=13.333;MAF_USDA=2.976
NC_035080.1	56830443	.	A	T	.	.	MAF_INRAE=31.646;MAF_USDA=15.882
NC_035080.1	56830452	.	C	T	.	.	MAF_USDA=12.295
NC_035080.1	56830592	.	T	A	.	.	MAF_USDA=4.706
NC_035080.1	56830682	.	C	A	.	.	MAF_INRAE=37.342;MAF_USDA=17.262
NC_035080.1	56830700	.	G	A	.	.	MAF_INRAE=10.526;MAF_USDA=5.882
NC_035080.1	56830741	.	G	T	.	.	MAF_INRAE=37.342;MAF_USDA=11.765
NC_035080.1	56830765	.	A	G	.	.	MAF_USDA=11.475
NC_035080.1	56830878	.	A	C	.	.	MAF_INRAE=37.342;MAF_USDA=24.118
NC_035080.1	56830904	.	T	G	.	.	MAF_INRAE=37.342;MAF_USDA=11.176
NC_035080.1	56830905	.	C	A	.	.	MAF_USDA=1.639
NC_035080.1	56830966	.	C	T	.	.	MAF_INRAE=37.342;MAF_USDA=32.353
NC_035080.1	56830986	.	T	C	.	.	MAF_USDA=6.25
NC_035080.1	56831009	.	C	A	.	.	MAF_INRAE=37.342
NC_035080.1	56831086	.	G	C	.	.	MAF_USDA=9.836
NC_035080.1	56831133	.	C	G	.	.	MAF_INRAE=20.253;MAF_USDA=7.647
NC_035080.1	56831146	.	A	C	.	.	MAF_USDA=8.333
NC_035080.1	56831168	.	T	A	.	.	MAF_USDA=1.639
NC_035080.1	56831208	.	C	A	.	.	MAF_USDA=2.459
NC_035080.1	56831304	.	G	A	.	.	MAF_INRAE=47.468;MAF_USDA=14.118
NC_035080.1	56831386	.	C	T	.	.	MAF_INRAE=47.468;MAF_USDA=14.286
NC_035080.1	56831392	.	G	T	.	.	MAF_INRAE=47.468;MAF_USDA=14.286
NC_035080.1	56831469	.	C	T	.	.	MAF_INRAE=5.263;MAF_USDA=7.377
NC_035080.1	56831524	.	C	T	.	.	MAF_INRAE=47.468;MAF_USDA=14.706
NC_035080.1	56831525	.	G	A	.	.	MAF_INRAE=31.646;MAF_USDA=12.353
NC_035080.1	56831550	.	C	A	.	.	MAF_USDA=8.333
NC_035080.1	56831658	.	A	C	.	.	MAF_INRAE=9.167;MAF_USDA=4.167
NC_035080.1	56831724	.	G	A	.	.	MAF_INRAE=47.468;MAF_USDA=14.706
NC_035080.1	56831729	.	T	G	.	.	MAF_USDA=7.377
NC_035080.1	56831767	.	G	C	.	.	MAF_USDA=1.639
NC_035080.1	56831839	.	C	T	.	.	MAF_INRAE=15.823;MAF_USDA=5.738
NC_035080.1	56831868	.	G	T	.	.	MAF_INRAE=48.101;MAF_USDA=14.706
NC_035080.1	56831891	.	C	A	.	.	MAF_USDA=1.639
NC_035080.1	56831903	.	T	G	.	.	MAF_INRAE=11.392;MAF_USDA=6.557
NC_035080.1	56832106	.	C	A	.	.	MAF_USDA=2.459
NC_035080.1	56832107	.	T	C	.	.	MAF_USDA=3.279
NC_035080.1	56832111	.	G	T	.	.	MAF_INRAE=47.468;MAF_USDA=14.118
NC_035080.1	56832120	.	C	T	.	.	MAF_USDA=1.639
NC_035080.1	56832149	.	A	G	.	.	MAF_INRAE=47.468;MAF_USDA=15.294
NC_035080.1	56832169	.	C	T	.	.	MAF_INRAE=3.333;MAF_USDA=2.459
NC_035080.1	56832203	.	G	C	.	.	MAF_INRAE=47.468;MAF_USDA=22.917
NC_035080.1	56832361	.	C	T	.	.	MAF_USDA=12.353
NC_035080.1	56832415	.	T	C	.	.	MAF_USDA=5.882
NC_035080.1	56832433	.	G	A	.	.	MAF_INRAE=48.101;MAF_USDA=14.118
NC_035080.1	56832439	.	T	C	.	.	MAF_USDA=21.765
NC_035080.1	56832453	.	G	T	.	.	MAF_INRAE=1.667
NC_035080.1	56832566	.	G	A	.	.	MAF_INRAE=15.823;MAF_USDA=6.471
NC_035080.1	56832656	.	G	C	.	.	MAF_USDA=7.059
NC_035080.1	56832662	.	G	T	.	.	MAF_INRAE=10.526;MAF_USDA=4.098
NC_035080.1	56832676	.	G	T	.	.	MAF_INRAE=3.333;MAF_USDA=2.459
NC_035080.1	56832684	.	G	T	.	.	MAF_USDA=8.333
NC_035080.1	56832699	.	G	T	.	.	MAF_INRAE=15.823;MAF_USDA=6.471
NC_035080.1	56832705	.	T	G	.	.	MAF_INRAE=47.468;MAF_USDA=14.706
NC_035080.1	56832735	.	C	T	.	.	MAF_USDA=1.639
NC_035080.1	56832782	.	G	A	.	.	MAF_INRAE=9.167;MAF_USDA=6.25
NC_035080.1	56832841	.	A	G	.	.	MAF_INRAE=40.506;MAF_USDA=15.882
NC_035080.1	56832961	.	T	G	.	.	MAF_INRAE=39.241;MAF_USDA=14.706
NC_035080.1	56833041	.	C	T	.	.	MAF_INRAE=39.873;MAF_USDA=15.294
NC_035080.1	56833201	.	T	C	.	.	MAF_INRAE=5.263
NC_035080.1	56833609	.	C	T	.	.	MAF_INRAE=9.167;MAF_USDA=4.167
NC_035080.1	56833688	.	G	A	.	.	MAF_INRAE=2.5
NC_035080.1	56833695	.	A	T	.	.	MAF_USDA=1.639
NC_035080.1	56833713	.	C	T	.	.	MAF_USDA=6.557
NC_035080.1	56833764	.	A	G	.	.	MAF_USDA=7.377
NC_035080.1	56833827	.	G	A	.	.	MAF_USDA=8.197
NC_035080.1	56833850	.	G	A	.	.	MAF_USDA=2.459
NC_035080.1	56833862	.	C	A	.	.	MAF_INRAE=32.278;MAF_USDA=17.647
NC_035080.1	56833924	.	T	A	.	.	MAF_USDA=20.0
NC_035080.1	56833946	.	G	C	.	.	MAF_USDA=2.459
NC_035080.1	56833952	.	T	G	.	.	MAF_USDA=17.647
NC_035080.1	56834125	.	G	A	.	.	MAF_USDA=2.459
NC_035080.1	56834173	.	T	A	.	.	MAF_USDA=8.333
NC_035080.1	56834281	.	T	C	.	.	MAF_USDA=8.333
NC_035080.1	56834297	.	C	A	.	.	MAF_USDA=1.639
NC_035080.1	56834298	.	T	C	.	.	MAF_INRAE=2.5;MAF_USDA=7.647
NC_035080.1	56834363	.	G	C	.	.	MAF_INRAE=32.278;MAF_USDA=17.647
NC_035080.1	56834425	.	G	A	.	.	MAF_INRAE=40.506;MAF_USDA=15.882
NC_035080.1	56834477	.	G	A	.	.	MAF_USDA=1.639
NC_035080.1	56834617	.	A	C	.	.	MAF_USDA=2.459
NC_035080.1	56834696	.	C	T	.	.	MAF_INRAE=47.368;MAF_USDA=39.412
NC_035080.1	56834771	.	G	T	.	.	MAF_USDA=7.059
NC_035080.1	56834787	.	T	G	.	.	MAF_USDA=19.412
NC_035080.1	56834793	.	C	A	.	.	MAF_USDA=21.176
NC_035080.1	56834808	.	C	T	.	.	MAF_USDA=1.639
NC_035080.1	56834816	.	T	A	.	.	MAF_USDA=22.941
NC_035080.1	56834818	.	A	G	.	.	MAF_USDA=21.765
NC_035080.1	56834819	.	G	A	.	.	MAF_USDA=22.917
NC_035080.1	56834955	.	G	A	.	.	MAF_USDA=20.833
NC_035080.1	56835022	.	G	A	.	.	MAF_USDA=2.083
NC_035080.1	56835330	.	C	T	.	.	MAF_INRAE=5.833;MAF_USDA=15.294
NC_035080.1	56835331	.	G	A	.	.	MAF_USDA=2.459
NC_035080.1	56835438	.	T	C	.	.	MAF_INRAE=47.468;MAF_USDA=32.353
NC_035080.1	56835498	.	C	G	.	.	MAF_INRAE=15.823;MAF_USDA=8.197
NC_035080.1	56835622	.	A	C	.	.	MAF_USDA=6.471
NC_035080.1	56835632	.	C	T	.	.	MAF_USDA=5.882
NC_035080.1	56835686	.	T	C	.	.	MAF_INRAE=47.468;MAF_USDA=46.471
NC_035080.1	56835757	.	G	A	.	.	MAF_INRAE=15.823;MAF_USDA=6.557
NC_035080.1	56835800	.	C	G	.	.	MAF_INRAE=11.392;MAF_USDA=2.459
NC_035080.1	56835824	.	T	C	.	.	MAF_INRAE=36.709;MAF_USDA=38.824
NC_035080.1	56836009	.	G	A	.	.	MAF_USDA=6.471
NC_035080.1	56836107	.	T	A	.	.	MAF_INRAE=25.316;MAF_USDA=40.0
NC_035080.1	56836216	.	G	A	.	.	MAF_INRAE=10.526;MAF_USDA=6.471
NC_035080.1	56836247	.	G	A	.	.	MAF_USDA=1.639
NC_035080.1	56836285	.	G	C	.	.	MAF_USDA=8.333
NC_035080.1	56836307	.	A	T	.	.	MAF_INRAE=18.354;MAF_USDA=15.882
NC_035080.1	56836345	.	A	T	.	.	MAF_INRAE=18.354;MAF_USDA=15.882
NC_035080.1	56836370	.	A	G	.	.	MAF_INRAE=17.722;MAF_USDA=12.941
NC_035080.1	56836377	.	A	G	.	.	MAF_INRAE=18.987;MAF_USDA=48.235
NC_035080.1	56836383	.	G	T	.	.	MAF_INRAE=18.987;MAF_USDA=48.235
NC_035080.1	56836390	.	G	T	.	.	MAF_USDA=4.918
NC_035080.1	56836442	.	G	T	.	.	MAF_INRAE=17.722;MAF_USDA=7.647
NC_035080.1	56836446	.	G	A	.	.	MAF_INRAE=20.0;MAF_USDA=7.647
NC_035080.1	56836492	.	C	T	.	.	MAF_USDA=1.639
NC_035080.1	56836664	.	C	T	.	.	MAF_INRAE=40.506;MAF_USDA=17.647
NC_035080.1	56836681	.	C	T	.	.	MAF_USDA=3.529
NC_035080.1	56836698	.	G	A	.	.	MAF_USDA=3.279
NC_035080.1	56836711	.	T	C	.	.	MAF_INRAE=17.722;MAF_USDA=8.197
NC_035080.1	56836751	.	A	T	.	.	MAF_INRAE=18.354;MAF_USDA=7.647
NC_035080.1	56836799	.	C	T	.	.	MAF_INRAE=17.722;MAF_USDA=8.197
NC_035080.1	56836922	.	T	G	.	.	MAF_INRAE=2.5
NC_035080.1	56836965	.	T	G	.	.	MAF_USDA=6.557
NC_035080.1	56837013	.	G	C	.	.	MAF_INRAE=15.19;MAF_USDA=9.836
NC_035080.1	56837144	.	G	T	.	.	MAF_USDA=7.377
NC_035080.1	56837146	.	T	C	.	.	MAF_INRAE=20.886;MAF_USDA=41.765
NC_035080.1	56837150	.	G	A	.	.	MAF_INRAE=10.526;MAF_USDA=5.882
NC_035080.1	56837230	.	A	G	.	.	MAF_USDA=1.765
NC_035080.1	56837253	.	C	T	.	.	MAF_INRAE=5.833
NC_035080.1	56837558	.	G	A	.	.	MAF_INRAE=3.333;MAF_USDA=21.176
NC_035080.1	56837614	.	A	G	.	.	MAF_INRAE=17.722;MAF_USDA=8.197
NC_035080.1	56837664	.	T	C	.	.	MAF_USDA=1.639
NC_035080.1	56837687	.	C	T	.	.	MAF_INRAE=11.392;MAF_USDA=9.836
NC_035080.1	56837715	.	A	T	.	.	MAF_USDA=3.279
NC_035080.1	56837720	.	A	C	.	.	MAF_INRAE=10.526;MAF_USDA=5.882
NC_035080.1	56837746	.	G	A	.	.	MAF_INRAE=11.392
NC_035080.1	56837758	.	T	G	.	.	MAF_USDA=1.639
NC_035080.1	56837760	.	A	C	.	.	MAF_INRAE=11.392;MAF_USDA=10.656
NC_035080.1	56837780	.	G	T	.	.	MAF_INRAE=24.051;MAF_USDA=47.647
NC_035080.1	56837799	.	A	G	.	.	MAF_USDA=4.918
NC_035080.1	56837826	.	A	G	.	.	MAF_USDA=6.557
NC_035080.1	56837827	.	A	T	.	.	MAF_USDA=7.059
NC_035080.1	56837883	.	A	G	.	.	MAF_INRAE=3.333;MAF_USDA=21.176
NC_035080.1	56837886	.	T	A	.	.	MAF_INRAE=11.392;MAF_USDA=9.016
NC_035080.1	56837925	.	C	T	.	.	MAF_INRAE=42.405;MAF_USDA=24.706
NC_035080.1	56837973	.	C	G	.	.	MAF_USDA=9.016
NC_035080.1	56837997	.	T	C	.	.	MAF_INRAE=21.519;MAF_USDA=13.529
NC_035080.1	56838070	.	A	C	.	.	MAF_USDA=7.377
NC_035080.1	56838099	.	T	C	.	.	MAF_INRAE=42.105;MAF_USDA=14.118
NC_035080.1	56838128	.	C	G	.	.	MAF_USDA=5.882
NC_035080.1	56838164	.	C	A	.	.	MAF_USDA=1.667
NC_035080.1	56838167	.	C	A	.	.	MAF_INRAE=11.392;MAF_USDA=5.0
NC_035080.1	56838187	.	C	T	.	.	MAF_USDA=8.333
NC_035080.1	56838252	.	C	T	.	.	MAF_INRAE=14.557;MAF_USDA=1.639
NC_035080.1	56838266	.	T	C	.	.	MAF_INRAE=13.333;MAF_USDA=2.941
NC_035080.1	56838275	.	T	G	.	.	MAF_INRAE=21.519;MAF_USDA=14.706
NC_035080.1	56838296	.	T	G	.	.	MAF_INRAE=21.519;MAF_USDA=14.118
NC_035080.1	56838309	.	A	G	.	.	MAF_USDA=5.882
NC_035080.1	56838369	.	C	T	.	.	MAF_USDA=29.412
NC_035080.1	56838387	.	G	T	.	.	MAF_USDA=6.25
NC_035080.1	56838442	.	A	G	.	.	MAF_INRAE=15.823;MAF_USDA=8.197
NC_035080.1	56838459	.	A	G	.	.	MAF_USDA=37.647
NC_035080.1	56838463	.	C	A	.	.	MAF_USDA=1.639
NC_035080.1	56838464	.	G	A	.	.	MAF_USDA=1.639
NC_035080.1	56838468	.	G	A	.	.	MAF_INRAE=11.392;MAF_USDA=4.918
NC_035080.1	56838491	.	T	G	.	.	MAF_USDA=37.647
NC_035080.1	56838498	.	T	C	.	.	MAF_USDA=38.235
NC_035080.1	56838538	.	C	A	.	.	MAF_INRAE=5.263;MAF_USDA=8.197
NC_035080.1	56838610	.	C	T	.	.	MAF_USDA=27.083
NC_035080.1	56838636	.	T	C	.	.	MAF_USDA=6.667
NC_035080.1	56838641	.	G	T	.	.	MAF_USDA=38.69
NC_035080.1	56838699	.	G	A	.	.	MAF_USDA=1.667
NC_035080.1	56838869	.	T	C	.	.	MAF_USDA=7.377
NC_035080.1	56838875	.	T	C	.	.	MAF_USDA=40.588
NC_035080.1	56838981	.	C	A	.	.	MAF_USDA=9.412
NC_035080.1	56838994	.	T	G	.	.	MAF_USDA=11.475
NC_035080.1	56839009	.	T	A	.	.	MAF_USDA=12.941
NC_035080.1	56839050	.	T	G	.	.	MAF_INRAE=19.62;MAF_USDA=25.294
NC_035080.1	56839066	.	C	T	.	.	MAF_USDA=1.639
NC_035080.1	56839159	.	CTT	CTC	.	.	MAF_USDA=22.917
NC_035080.1	56839203	.	G	A	.	.	MAF_USDA=7.377
NC_035080.1	56839255	.	C	A	.	.	MAF_USDA=8.197
NC_035080.1	56839261	.	C	G	.	.	MAF_INRAE=18.354;MAF_USDA=9.412
NC_035080.1	56839270	.	T	G	.	.	MAF_USDA=7.377
NC_035080.1	56839275	.	T	A	.	.	MAF_INRAE=38.608;MAF_USDA=45.294
NC_035080.1	56839284	.	G	C	.	.	MAF_INRAE=10.526;MAF_USDA=6.471
NC_035080.1	56839288	.	A	T	.	.	MAF_USDA=1.639
NC_035080.1	56839322	.	A	C	.	.	MAF_USDA=6.557
NC_035080.1	56839383	.	C	A	.	.	MAF_USDA=6.25
NC_035080.1	56839398	.	G	C	.	.	MAF_USDA=8.197
NC_035080.1	56839445	.	G	T	.	.	MAF_USDA=1.695
NC_035080.1	56839497	.	C	T	.	.	MAF_USDA=1.695
NC_035080.1	56839513	.	C	A	.	.	MAF_USDA=3.012
NC_035080.1	56839560	.	A	C	.	.	MAF_INRAE=31.646;MAF_USDA=9.412
NC_035080.1	56839601	.	C	T	.	.	MAF_INRAE=40.506;MAF_USDA=15.294
NC_035080.1	56839608	.	G	T	.	.	MAF_INRAE=36.076;MAF_USDA=49.412
NC_035080.1	56839616	.	A	G	.	.	MAF_INRAE=13.291;MAF_USDA=7.059
NC_035080.1	56839627	.	A	T	.	.	MAF_INRAE=36.076;MAF_USDA=49.412
NC_035080.1	56839704	.	C	A	.	.	MAF_INRAE=25.316;MAF_USDA=38.824
NC_035080.1	56839709	.	G	T	.	.	MAF_USDA=7.377
NC_035080.1	56839750	.	G	C	.	.	MAF_USDA=1.667
NC_035080.1	56839766	.	A	G	.	.	MAF_INRAE=40.506;MAF_USDA=15.294
NC_035080.1	56839768	.	C	T	.	.	MAF_USDA=15.882
NC_035080.1	56839791	.	A	G	.	.	MAF_USDA=7.377
NC_035080.1	56839901	.	A	G	.	.	MAF_USDA=8.197
NC_035080.1	56839907	.	C	A	.	.	MAF_INRAE=48.101;MAF_USDA=24.118
NC_035080.1	56839935	.	C	G	.	.	MAF_USDA=5.833
NC_035080.1	56839940	.	G	A	.	.	MAF_USDA=7.5
NC_035080.1	56839985	.	C	A	.	.	MAF_INRAE=13.291;MAF_USDA=2.941
NC_035080.1	56840015	.	C	A	.	.	MAF_USDA=2.459
NC_035080.1	56840051	.	T	G	.	.	MAF_USDA=27.647
NC_035080.1	56840087	.	A	C	.	.	MAF_USDA=6.557
NC_035080.1	56840113	.	A	G	.	.	MAF_USDA=5.738
NC_035080.1	56840164	.	A	G	.	.	MAF_INRAE=4.43;MAF_USDA=7.059
NC_035080.1	56840173	.	T	A	.	.	MAF_USDA=2.459
NC_035080.1	56840308	.	T	G	.	.	MAF_INRAE=36.076;MAF_USDA=40.588
NC_035080.1	56840337	.	T	C	.	.	MAF_INRAE=36.709;MAF_USDA=42.353
NC_035080.1	56840390	.	A	G	.	.	MAF_INRAE=9.167;MAF_USDA=4.167
NC_035080.1	56840400	.	G	A	.	.	MAF_INRAE=39.241;MAF_USDA=31.176
NC_035080.1	56840459	.	G	A	.	.	MAF_INRAE=10.526;MAF_USDA=10.588
NC_035080.1	56840482	.	A	T	.	.	MAF_INRAE=6.962;MAF_USDA=39.583
NC_035080.1	56840557	.	C	G	.	.	MAF_INRAE=3.333
NC_035080.1	56840616	.	C	G	.	.	MAF_INRAE=10.526;MAF_USDA=11.176
NC_035080.1	56840664	.	C	T	.	.	MAF_INRAE=11.392;MAF_USDA=1.667
NC_035080.1	56840792	.	A	C	.	.	MAF_USDA=1.639
NC_035080.1	56840798	.	G	T	.	.	MAF_USDA=8.197
NC_035080.1	56840812	.	G	A	.	.	MAF_INRAE=2.5
NC_035080.1	56840818	.	T	G	.	.	MAF_INRAE=15.823;MAF_USDA=6.557
NC_035080.1	56840918	.	A	G	.	.	MAF_USDA=4.918
NC_035080.1	56840922	.	C	T	.	.	MAF_INRAE=11.392;MAF_USDA=9.836
NC_035080.1	56840969	.	C	A	.	.	MAF_USDA=1.639
NC_035080.1	56840993	.	A	G	.	.	MAF_USDA=16.667
NC_035080.1	56841594	.	C	T	.	.	MAF_USDA=2.459
NC_035080.1	56841609	.	G	A	.	.	MAF_INRAE=19.167;MAF_USDA=7.377
NC_035080.1	56841631	.	A	G	.	.	MAF_USDA=5.738
NC_035080.1	56841634	.	C	T	.	.	MAF_INRAE=11.392;MAF_USDA=4.098
NC_035080.1	56841697	.	C	A	.	.	MAF_USDA=6.25
NC_035080.1	56841747	.	C	G	.	.	MAF_INRAE=9.167;MAF_USDA=4.167
NC_035080.1	56841761	.	C	T	.	.	MAF_INRAE=4.43;MAF_USDA=7.059
NC_035080.1	56841769	.	G	A	.	.	MAF_INRAE=13.333;MAF_USDA=2.941
NC_035080.1	56841811	.	G	A	.	.	MAF_INRAE=13.291;MAF_USDA=2.941
NC_035080.1	56841822	.	T	A	.	.	MAF_USDA=1.639
NC_035080.1	56841956	.	C	A	.	.	MAF_USDA=1.639
NC_035080.1	56842060	.	A	G	.	.	MAF_USDA=11.475
NC_035080.1	56842136	.	C	A	.	.	MAF_USDA=4.706
NC_035080.1	56842164	.	G	A	.	.	MAF_USDA=3.279
NC_035080.1	56842208	.	C	G	.	.	MAF_USDA=2.353
NC_035080.1	56842235	.	G	C	.	.	MAF_INRAE=13.291;MAF_USDA=7.059
NC_035080.1	56842236	.	C	T	.	.	MAF_USDA=7.377
NC_035080.1	56842319	.	A	C	.	.	MAF_USDA=4.706
NC_035080.1	56842429	.	G	A	.	.	MAF_USDA=4.098
NC_035080.1	56842474	.	G	A	.	.	MAF_USDA=21.176
NC_035080.1	56842507	.	C	T	.	.	MAF_USDA=20.833
NC_035080.1	56842600	.	A	G	.	.	MAF_USDA=10.656
NC_035080.1	56842745	.	T	A	.	.	MAF_INRAE=2.5
NC_035080.1	56842748	.	A	G	.	.	MAF_INRAE=10.0;MAF_USDA=44.118
NC_035080.1	56842756	.	T	C	.	.	MAF_USDA=3.279
NC_035080.1	56842857	.	T	C	.	.	MAF_USDA=8.333
NC_035080.1	56842884	.	G	A	.	.	MAF_USDA=47.024
NC_035080.1	56843011	.	G	A	.	.	MAF_USDA=3.279
NC_035080.1	56843013	.	G	A	.	.	MAF_INRAE=5.263;MAF_USDA=13.529
NC_035080.1	56843015	.	A	G	.	.	MAF_USDA=4.706
NC_035080.1	56843023	.	G	T	.	.	MAF_USDA=24.118
NC_035080.1	56843079	.	A	G	.	.	MAF_INRAE=4.167;MAF_USDA=5.294
NC_035080.1	56843192	.	C	T	.	.	MAF_INRAE=21.519;MAF_USDA=14.706
NC_035080.1	56843215	.	T	C	.	.	MAF_USDA=8.333
NC_035080.1	56843260	.	C	T	.	.	MAF_INRAE=47.468;MAF_USDA=26.471
NC_035080.1	56843276	.	T	C	.	.	MAF_INRAE=22.785;MAF_USDA=10.656
NC_035080.1	56843343	.	C	T	.	.	MAF_INRAE=10.526;MAF_USDA=5.952
NC_035080.1	56843377	.	C	G	.	.	MAF_USDA=6.25
NC_035080.1	56843445	.	C	T	.	.	MAF_USDA=20.833
NC_035080.1	56843476	.	A	C	.	.	MAF_USDA=6.557
NC_035080.1	56843492	.	G	A	.	.	MAF_INRAE=29.747;MAF_USDA=8.824
NC_035080.1	56843493	.	A	G	.	.	MAF_INRAE=9.167;MAF_USDA=49.412
NC_035080.1	56843726	.	G	A	.	.	MAF_USDA=5.882
NC_035080.1	56843850	.	G	A	.	.	MAF_USDA=2.5
NC_035080.1	56843929	.	T	C	.	.	MAF_INRAE=11.392;MAF_USDA=3.279
NC_035080.1	56843960	.	G	T	.	.	MAF_INRAE=4.43;MAF_USDA=2.941
NC_035080.1	56843992	.	G	C	.	.	MAF_INRAE=2.5
NC_035080.1	56844007	.	G	A	.	.	MAF_INRAE=2.5
NC_035080.1	56844037	.	G	A	.	.	MAF_INRAE=4.43;MAF_USDA=6.471
NC_035080.1	56844246	.	G	T	.	.	MAF_USDA=3.529
NC_035080.1	56844260	.	C	T	.	.	MAF_USDA=1.667
NC_035080.1	56844299	.	A	T	.	.	MAF_INRAE=2.5
NC_035080.1	56844334	.	G	A	.	.	MAF_INRAE=26.582;MAF_USDA=19.412
NC_035080.1	56844472	.	T	C	.	.	MAF_INRAE=10.833
NC_035080.1	56844609	.	G	A	.	.	MAF_INRAE=4.43;MAF_USDA=6.471
NC_035080.1	56844685	.	G	C	.	.	MAF_INRAE=22.5;MAF_USDA=41.765
NC_035080.1	56844889	.	C	A	.	.	MAF_INRAE=29.114;MAF_USDA=10.0
NC_035080.1	56844984	.	A	G	.	.	MAF_INRAE=27.215;MAF_USDA=37.647
NC_035080.1	56844991	.	A	G	.	.	MAF_INRAE=4.43;MAF_USDA=6.471
NC_035080.1	56845053	.	T	G	.	.	MAF_USDA=3.279
NC_035080.1	56845099	.	T	G	.	.	MAF_INRAE=13.291;MAF_USDA=5.738
NC_035080.1	56845249	.	C	T	.	.	MAF_INRAE=44.937;MAF_USDA=32.738
NC_035080.1	56845258	.	C	A	.	.	MAF_USDA=1.667
NC_035080.1	56845306	.	G	A	.	.	MAF_INRAE=11.392;MAF_USDA=3.279
NC_035080.1	56845364	.	G	T	.	.	MAF_USDA=6.557
NC_035080.1	56845365	.	C	T	.	.	MAF_INRAE=31.646;MAF_USDA=45.882
NC_035080.1	56845408	.	G	A	.	.	MAF_USDA=3.279
NC_035080.1	56845433	.	G	T	.	.	MAF_USDA=9.016
NC_035080.1	56845490	.	A	G	.	.	MAF_INRAE=15.833;MAF_USDA=18.235
NC_035080.1	56845542	.	A	C	.	.	MAF_USDA=7.059
NC_035080.1	56845565	.	G	A	.	.	MAF_USDA=1.639
NC_035080.1	56845567	.	G	A	.	.	MAF_USDA=7.377
NC_035080.1	56845598	.	A	G	.	.	MAF_INRAE=2.5
NC_035080.1	56845641	.	G	A	.	.	MAF_INRAE=5.833
NC_035080.1	56845676	.	A	C	.	.	MAF_INRAE=45.57;MAF_USDA=32.941
NC_035080.1	56845689	.	C	T	.	.	MAF_INRAE=5.263
NC_035080.1	56845694	.	G	T	.	.	MAF_INRAE=4.43;MAF_USDA=8.929
NC_035080.1	56845871	.	G	A	.	.	MAF_INRAE=12.5;MAF_USDA=2.941
NC_035080.1	56845893	.	A	C	.	.	MAF_INRAE=13.291;MAF_USDA=12.353
NC_035080.1	56845950	.	T	C	.	.	MAF_USDA=1.639
NC_035080.1	56845967	.	T	C	.	.	MAF_USDA=5.738
NC_035080.1	56846011	.	C	T	.	.	MAF_USDA=6.557
NC_035080.1	56846013	.	T	C	.	.	MAF_INRAE=2.5
NC_035080.1	56846042	.	A	C	.	.	MAF_INRAE=2.5
NC_035080.1	56846099	.	G	T	.	.	MAF_USDA=12.353
NC_035080.1	56846206	.	T	C	.	.	MAF_INRAE=15.833;MAF_USDA=10.0
NC_035080.1	56846267	.	A	C	.	.	MAF_INRAE=37.5;MAF_USDA=43.529
NC_035080.1	56846291	.	G	T	.	.	MAF_INRAE=37.5;MAF_USDA=46.471
NC_035080.1	56846297	.	C	A	.	.	MAF_USDA=6.557
NC_035080.1	56846325	.	T	C	.	.	MAF_USDA=5.738
NC_035080.1	56846400	.	A	G	.	.	MAF_INRAE=37.5;MAF_USDA=44.118
NC_035080.1	56846402	.	C	T	.	.	MAF_INRAE=5.833
NC_035080.1	56846479	.	C	T	.	.	MAF_USDA=8.333
NC_035080.1	56846485	.	G	A	.	.	MAF_INRAE=11.392;MAF_USDA=4.098
NC_035080.1	56846493	.	G	C	.	.	MAF_USDA=7.059
NC_035080.1	56846516	.	C	T	.	.	MAF_INRAE=14.557;MAF_USDA=2.459
NC_035080.1	56846529	.	C	T	.	.	MAF_INRAE=29.114;MAF_USDA=43.529
NC_035080.1	56846540	.	C	T	.	.	MAF_INRAE=13.291;MAF_USDA=3.529
NC_035080.1	56846681	.	A	G	.	.	MAF_INRAE=13.333;MAF_USDA=2.941
NC_035080.1	56846691	.	C	A	.	.	MAF_INRAE=3.333;MAF_USDA=9.412
NC_035080.1	56846695	.	A	C	.	.	MAF_INRAE=3.333;MAF_USDA=9.412
NC_035080.1	56846696	.	G	T	.	.	MAF_USDA=9.412
NC_035080.1	56846762	.	C	T	.	.	MAF_USDA=7.377
NC_035080.1	56846820	.	T	C	.	.	MAF_INRAE=13.291;MAF_USDA=12.353
NC_035080.1	56846857	.	G	A	.	.	MAF_USDA=3.529
NC_035080.1	56846881	.	G	C	.	.	MAF_INRAE=5.833
NC_035080.1	56846964	.	G	T	.	.	MAF_INRAE=5.833;MAF_USDA=3.279
NC_035080.1	56847049	.	T	G	.	.	MAF_INRAE=6.667;MAF_USDA=36.471
NC_035080.1	56847080	.	G	A	.	.	MAF_USDA=1.639
NC_035080.1	56847082	.	C	T	.	.	MAF_INRAE=11.392;MAF_USDA=4.098
NC_035080.1	56847095	.	G	T	.	.	MAF_INRAE=12.658;MAF_USDA=13.529
NC_035080.1	56847105	.	T	G	.	.	MAF_INRAE=5.833
NC_035080.1	56847213	.	G	C	.	.	MAF_INRAE=31.013;MAF_USDA=33.529
NC_035080.1	56847220	.	A	G	.	.	MAF_USDA=9.016
NC_035080.1	56847257	.	C	T	.	.	MAF_INRAE=31.579;MAF_USDA=7.377
NC_035080.1	56847301	.	A	C	.	.	MAF_INRAE=49.367;MAF_USDA=25.294
NC_035080.1	56847322	.	A	T	.	.	MAF_USDA=1.639
NC_035080.1	56847323	.	C	T	.	.	MAF_INRAE=15.0;MAF_USDA=14.706
NC_035080.1	56847350	.	G	T	.	.	MAF_INRAE=24.684;MAF_USDA=25.294
NC_035080.1	56847352	.	A	C	.	.	MAF_INRAE=42.5;MAF_USDA=40.0
NC_035080.1	56847399	.	A	G	.	.	MAF_INRAE=13.291;MAF_USDA=12.353
NC_035080.1	56847470	.	T	C	.	.	MAF_INRAE=4.43;MAF_USDA=6.548
NC_035080.1	56847503	.	A	G	.	.	MAF_USDA=6.25
NC_035080.1	56847543	.	T	C	.	.	MAF_USDA=20.833
NC_035080.1	56847620	.	A	T	.	.	MAF_USDA=8.333
NC_035080.1	56847652	.	T	C	.	.	MAF_INRAE=36.842;MAF_USDA=45.882
NC_035080.1	56847664	.	G	T	.	.	MAF_INRAE=3.797;MAF_USDA=6.471
NC_035080.1	56847681	.	C	T	.	.	MAF_INRAE=2.5
NC_035080.1	56847724	.	C	T	.	.	MAF_INRAE=5.833;MAF_USDA=11.176
NC_035080.1	56847796	.	T	A	.	.	MAF_USDA=20.833
NC_035080.1	56847827	.	A	G	.	.	MAF_INRAE=50.0;MAF_USDA=25.595
NC_035080.1	56847833	.	T	G	.	.	MAF_USDA=1.667
NC_035080.1	56847864	.	G	A	.	.	MAF_USDA=1.639
NC_035080.1	56847865	.	C	T	.	.	MAF_USDA=1.639
NC_035080.1	56847877	.	T	A	.	.	MAF_INRAE=11.392;MAF_USDA=2.459
NC_035080.1	56847930	.	G	A	.	.	MAF_INRAE=5.263;MAF_USDA=12.353
NC_035080.1	56847997	.	G	A	.	.	MAF_USDA=36.31
NC_035080.1	56848034	.	A	C	.	.	MAF_USDA=20.833
NC_035080.1	56848044	.	A	G	.	.	MAF_USDA=20.833
NC_035080.1	56848074	.	C	A	.	.	MAF_USDA=45.652
NC_035080.1	56848793	.	G	C	.	.	MAF_USDA=2.174
NC_035080.1	56849061	.	A	T	.	.	MAF_INRAE=13.333;MAF_USDA=2.941
NC_035080.1	56849164	.	C	A	.	.	MAF_INRAE=17.722;MAF_USDA=31.176
NC_035080.1	56849174	.	G	A	.	.	MAF_INRAE=13.291;MAF_USDA=4.706
NC_035080.1	56849189	.	C	A	.	.	MAF_INRAE=1.667;MAF_USDA=1.639
NC_035080.1	56849238	.	C	T	.	.	MAF_USDA=2.459
NC_035080.1	56849285	.	C	T	.	.	MAF_INRAE=5.696
NC_035080.1	56849291	.	G	A	.	.	MAF_INRAE=11.392;MAF_USDA=4.098
NC_035080.1	56849308	.	G	A	.	.	MAF_INRAE=15.823;MAF_USDA=5.294
NC_035080.1	56849340	.	T	A	.	.	MAF_INRAE=11.392;MAF_USDA=4.098
NC_035080.1	56849346	.	G	A	.	.	MAF_USDA=2.459
NC_035080.1	56849349	.	G	T	.	.	MAF_USDA=2.459
NC_035080.1	56849384	.	G	A	.	.	MAF_INRAE=2.5;MAF_USDA=4.098
NC_035080.1	56849525	.	G	A	.	.	MAF_USDA=1.639
NC_035080.1	56849577	.	G	T	.	.	MAF_USDA=4.918
NC_035080.1	56849614	.	G	T	.	.	MAF_USDA=6.25
NC_035080.1	56850073	.	A	T	.	.	MAF_USDA=1.639
NC_035080.1	56850156	.	G	A	.	.	MAF_INRAE=13.291;MAF_USDA=3.529
NC_035080.1	56850168	.	C	T	.	.	MAF_USDA=6.471
NC_035080.1	56850226	.	C	G	.	.	MAF_INRAE=1.667;MAF_USDA=1.639
NC_035080.1	56850243	.	A	C	.	.	MAF_USDA=2.353
NC_035080.1	56850252	.	G	A	.	.	MAF_USDA=7.059
NC_035080.1	56850385	.	C	T	.	.	MAF_USDA=2.353
NC_035080.1	56850490	.	G	C	.	.	MAF_INRAE=11.392;MAF_USDA=4.098
NC_035080.1	56850645	.	G	A	.	.	MAF_USDA=5.882
NC_035080.1	56850704	.	C	A	.	.	MAF_INRAE=17.722;MAF_USDA=31.176
NC_035080.1	56850723	.	A	G	.	.	MAF_INRAE=17.089;MAF_USDA=31.176
NC_035080.1	56850763	.	G	T	.	.	MAF_USDA=6.557
NC_035080.1	56850773	.	G	T	.	.	MAF_INRAE=17.089;MAF_USDA=31.765
NC_035080.1	56850803	.	G	A	.	.	MAF_USDA=1.639
NC_035080.1	56850848	.	C	T	.	.	MAF_INRAE=10.759;MAF_USDA=5.738
NC_035080.1	56850850	.	G	T	.	.	MAF_INRAE=12.5;MAF_USDA=5.738
NC_035080.1	56850878	.	T	C	.	.	MAF_USDA=1.639
NC_035080.1	56850908	.	C	T	.	.	MAF_USDA=6.25
NC_035080.1	56851001	.	A	G	.	.	MAF_USDA=2.353
NC_035080.1	56851080	.	C	T	.	.	MAF_INRAE=1.667
NC_035080.1	56851155	.	C	A	.	.	MAF_USDA=6.557
NC_035080.1	56851170	.	C	T	.	.	MAF_INRAE=11.392;MAF_USDA=4.098
NC_035080.1	56851179	.	C	A	.	.	MAF_USDA=5.738
NC_035080.1	56851218	.	T	G	.	.	MAF_INRAE=11.392;MAF_USDA=3.279
NC_035080.1	56851317	.	G	T	.	.	MAF_INRAE=5.063;MAF_USDA=5.882
NC_035080.1	56851339	.	C	G	.	.	MAF_USDA=6.25
NC_035080.1	56851400	.	C	T	.	.	MAF_USDA=2.459
NC_035080.1	56851410	.	A	G	.	.	MAF_USDA=4.706
NC_035080.1	56851423	.	T	G	.	.	MAF_USDA=18.75
NC_035080.1	56851562	.	T	G	.	.	MAF_INRAE=1.667;MAF_USDA=21.176
NC_035080.1	56851615	.	C	T	.	.	MAF_INRAE=32.278;MAF_USDA=29.412
NC_035080.1	56851672	.	A	G	.	.	MAF_INRAE=1.667;MAF_USDA=22.289
NC_035080.1	56851727	.	G	T	.	.	MAF_USDA=1.695
NC_035080.1	56851856	.	T	C	.	.	MAF_INRAE=1.667;MAF_USDA=21.765
NC_035080.1	56851858	.	G	A	.	.	MAF_INRAE=1.667;MAF_USDA=21.765
NC_035080.1	56851895	.	G	T	.	.	MAF_USDA=5.738
NC_035080.1	56851920	.	A	G	.	.	MAF_USDA=4.706
NC_035080.1	56852034	.	C	T	.	.	MAF_INRAE=1.667;MAF_USDA=21.765
NC_035080.1	56852086	.	G	C	.	.	MAF_INRAE=1.667
NC_035080.1	56852182	.	G	A	.	.	MAF_USDA=1.639
NC_035080.1	56852250	.	C	T	.	.	MAF_INRAE=1.667;MAF_USDA=20.588
NC_035080.1	56852282	.	T	A	.	.	MAF_INRAE=1.667;MAF_USDA=21.176
NC_035080.1	56852296	.	C	T	.	.	MAF_INRAE=11.667;MAF_USDA=6.471
NC_035080.1	56852308	.	G	T	.	.	MAF_INRAE=1.667;MAF_USDA=21.176
NC_035080.1	56852328	.	G	A	.	.	MAF_INRAE=17.722;MAF_USDA=23.529
NC_035080.1	56852381	.	G	A	.	.	MAF_INRAE=1.667;MAF_USDA=20.0
NC_035080.1	56852386	.	T	A	.	.	MAF_INRAE=5.833;MAF_USDA=3.279
NC_035080.1	56852447	.	A	G	.	.	MAF_USDA=5.738
NC_035080.1	56852460	.	T	C	.	.	MAF_USDA=5.738
NC_035080.1	56852710	.	T	C	.	.	MAF_INRAE=2.5
NC_035080.1	56852874	.	G	T	.	.	MAF_USDA=5.738
NC_035080.1	56852901	.	A	C	.	.	MAF_INRAE=17.5;MAF_USDA=4.706
NC_035080.1	56853065	.	C	T	.	.	MAF_USDA=20.833
NC_035080.1	56853109	.	G	A	.	.	MAF_INRAE=1.667;MAF_USDA=3.529
NC_035080.1	56853382	.	G	A	.	.	MAF_INRAE=10.526;MAF_USDA=6.471
NC_035080.1	56853386	.	G	T	.	.	MAF_USDA=4.098
NC_035080.1	56853469	.	C	A	.	.	MAF_INRAE=5.696;MAF_USDA=31.176
NC_035080.1	56853483	.	G	T	.	.	MAF_USDA=6.557
NC_035080.1	56853499	.	C	A	.	.	MAF_INRAE=18.987;MAF_USDA=41.667
NC_035080.1	56853550	.	G	T	.	.	MAF_USDA=1.639
NC_035080.1	56853594	.	C	A	.	.	MAF_INRAE=1.667
NC_035080.1	56853595	.	G	A	.	.	MAF_INRAE=15.823;MAF_USDA=6.557
NC_035080.1	56853609	.	C	T	.	.	MAF_INRAE=36.709;MAF_USDA=27.059
NC_035080.1	56853688	.	T	C	.	.	MAF_USDA=37.059
NC_035080.1	56855226	.	T	A	.	.	MAF_INRAE=7.5
NC_035080.1	56855252	.	A	C	.	.	MAF_INRAE=1.667
NC_035080.1	56855285	.	C	T	.	.	MAF_INRAE=4.43;MAF_USDA=8.333
NC_035080.1	56855301	.	C	G	.	.	MAF_INRAE=24.684;MAF_USDA=32.941
NC_035080.1	56855364	.	G	A	.	.	MAF_INRAE=22.785;MAF_USDA=14.706
NC_035080.1	56855450	.	A	G	.	.	MAF_INRAE=8.861;MAF_USDA=14.118
NC_035080.1	56855490	.	G	A	.	.	MAF_INRAE=46.835;MAF_USDA=45.294
NC_035080.1	56855491	.	T	G	.	.	MAF_INRAE=43.333;MAF_USDA=45.294
NC_035080.1	56855511	.	C	T	.	.	MAF_INRAE=22.152;MAF_USDA=38.824
NC_035080.1	56855726	.	G	A	.	.	MAF_USDA=6.471
NC_035080.1	56855804	.	A	T	.	.	MAF_USDA=1.667
NC_035080.1	56855902	.	G	T	.	.	MAF_INRAE=15.0;MAF_USDA=1.765
NC_035080.1	56855942	.	C	A	.	.	MAF_INRAE=2.5
NC_035080.1	56856023	.	G	T	.	.	MAF_INRAE=10.526;MAF_USDA=5.882
NC_035080.1	56856114	.	G	A	.	.	MAF_USDA=4.167
NC_035080.1	56856117	.	A	G	.	.	MAF_USDA=22.917
NC_035080.1	56856137	.	G	A	.	.	MAF_USDA=14.583
NC_035080.1	56856167	.	A	G	.	.	MAF_INRAE=24.684;MAF_USDA=10.588
NC_035080.1	56856189	.	C	A	.	.	MAF_INRAE=28.481;MAF_USDA=38.235
NC_035080.1	56856326	.	G	A	.	.	MAF_INRAE=5.833
NC_035080.1	56856401	.	A	G	.	.	MAF_USDA=5.294
NC_035080.1	56856448	.	A	G	.	.	MAF_INRAE=15.823;MAF_USDA=18.235
NC_035080.1	56856495	.	A	G	.	.	MAF_INRAE=15.823;MAF_USDA=18.235
NC_035080.1	56856514	.	A	C	.	.	MAF_INRAE=15.823;MAF_USDA=18.824
NC_035080.1	56856557	.	A	T	.	.	MAF_INRAE=5.263;MAF_USDA=29.167
NC_035080.1	56856559	.	T	C	.	.	MAF_USDA=4.918
NC_035080.1	56856561	.	C	A	.	.	MAF_USDA=4.118
NC_035080.1	56856562	.	G	A	.	.	MAF_USDA=8.824
NC_035080.1	56856756	.	T	A	.	.	MAF_INRAE=15.823;MAF_USDA=25.882
NC_035080.1	56856836	.	G	A	.	.	MAF_USDA=20.833
NC_035080.1	56856855	.	G	C	.	.	MAF_USDA=3.279
NC_035080.1	56856927	.	A	C	.	.	MAF_INRAE=15.823;MAF_USDA=34.706
NC_035080.1	56856945	.	G	T	.	.	MAF_INRAE=4.43;MAF_USDA=8.333
NC_035080.1	56856960	.	T	C	.	.	MAF_USDA=5.294
NC_035080.1	56856971	.	G	A	.	.	MAF_USDA=4.098
NC_035080.1	56856987	.	A	C	.	.	MAF_INRAE=31.013;MAF_USDA=42.941
NC_035080.1	56857094	.	C	T	.	.	MAF_USDA=8.824
NC_035080.1	56857232	.	T	G	.	.	MAF_USDA=10.656
NC_035080.1	56857257	.	G	A	.	.	MAF_USDA=14.583
NC_035080.1	56857288	.	G	T	.	.	MAF_USDA=1.765
NC_035080.1	56857301	.	G	A	.	.	MAF_USDA=6.667
NC_035080.1	56857372	.	A	C	.	.	MAF_INRAE=14.167;MAF_USDA=4.167
NC_035080.1	56857396	.	A	G	.	.	MAF_INRAE=4.43;MAF_USDA=8.333
NC_035080.1	56857418	.	G	T	.	.	MAF_INRAE=5.833
NC_035080.1	56857538	.	A	C	.	.	MAF_USDA=8.333
NC_035080.1	56857565	.	A	G	.	.	MAF_USDA=1.639
NC_035080.1	56857585	.	G	A	.	.	MAF_USDA=2.459
NC_035080.1	56857604	.	T	G	.	.	MAF_INRAE=15.823;MAF_USDA=31.765
NC_035080.1	56857632	.	A	G	.	.	MAF_INRAE=15.823;MAF_USDA=18.235
NC_035080.1	56857691	.	A	G	.	.	MAF_INRAE=11.392;MAF_USDA=4.098
NC_035080.1	56857809	.	G	A	.	.	MAF_USDA=6.557
NC_035080.1	56857810	.	A	G	.	.	MAF_INRAE=2.5;MAF_USDA=6.25
NC_035080.1	56857875	.	G	A	.	.	MAF_INRAE=9.167;MAF_USDA=6.25
NC_035080.1	56857876	.	T	A	.	.	MAF_INRAE=9.167;MAF_USDA=4.167
NC_035080.1	56857910	.	T	C	.	.	MAF_INRAE=20.253;MAF_USDA=10.588
NC_035080.1	56857912	.	A	G	.	.	MAF_INRAE=9.167;MAF_USDA=1.765
NC_035080.1	56857924	.	T	A	.	.	MAF_INRAE=1.667
NC_035080.1	56857982	.	C	A	.	.	MAF_USDA=5.882
NC_035080.1	56858082	.	G	A	.	.	MAF_INRAE=46.835;MAF_USDA=48.824
NC_035080.1	56858133	.	T	C	.	.	MAF_INRAE=5.833;MAF_USDA=18.75
NC_035080.1	56858211	.	T	G	.	.	MAF_INRAE=10.0;MAF_USDA=22.353
NC_035080.1	56858238	.	C	T	.	.	MAF_INRAE=20.253;MAF_USDA=39.412
NC_035080.1	56858264	.	C	T	.	.	MAF_INRAE=47.468;MAF_USDA=47.059
NC_035080.1	56858265	.	G	A	.	.	MAF_INRAE=24.684;MAF_USDA=10.0
NC_035080.1	56858267	.	A	G	.	.	MAF_USDA=7.377
NC_035080.1	56858307	.	G	C	.	.	MAF_INRAE=11.392;MAF_USDA=4.098
NC_035080.1	56858406	.	A	C	.	.	MAF_INRAE=48.101;MAF_USDA=42.353
NC_035080.1	56858478	.	G	A	.	.	MAF_USDA=10.588
NC_035080.1	56858527	.	C	A	.	.	MAF_USDA=1.639
NC_035080.1	56858533	.	G	T	.	.	MAF_USDA=1.639
NC_035080.1	56858595	.	C	T	.	.	MAF_INRAE=19.62;MAF_USDA=8.235
NC_035080.1	56858763	.	G	A	.	.	MAF_INRAE=17.5;MAF_USDA=15.882
NC_035080.1	56858884	.	C	G	.	.	MAF_USDA=1.639
NC_035080.1	56858964	.	C	T	.	.	MAF_INRAE=2.5
NC_035080.1	56859133	.	C	T	.	.	MAF_INRAE=11.392;MAF_USDA=7.647
NC_035080.1	56859169	.	C	T	.	.	MAF_INRAE=2.5
NC_035080.1	56859338	.	C	T	.	.	MAF_USDA=4.098
NC_035080.1	56859417	.	G	A	.	.	MAF_INRAE=5.833
NC_035080.1	56859451	.	T	A	.	.	MAF_USDA=1.765
NC_035080.1	56859465	.	T	A	.	.	MAF_INRAE=13.291
NC_035080.1	56859564	.	G	T	.	.	MAF_INRAE=11.392;MAF_USDA=3.279
NC_035080.1	56859600	.	A	G	.	.	MAF_USDA=1.639
NC_035080.1	56859614	.	T	G	.	.	MAF_INRAE=6.667;MAF_USDA=14.754
NC_035080.1	56859710	.	C	T	.	.	MAF_USDA=11.475
NC_035080.1	56859793	.	A	T	.	.	MAF_USDA=6.25
NC_035080.1	56859820	.	T	C	.	.	MAF_INRAE=5.833;MAF_USDA=16.393
NC_035080.1	56859878	.	C	A	.	.	MAF_USDA=4.706
NC_035080.1	56859884	.	T	C	.	.	MAF_USDA=3.614
NC_035080.1	56859897	.	G	A	.	.	MAF_USDA=4.706
NC_035080.1	56859914	.	T	G	.	.	MAF_USDA=9.322
NC_035080.1	56859972	.	A	G	.	.	MAF_INRAE=5.833;MAF_USDA=14.754
NC_035080.1	56860012	.	A	T	.	.	MAF_INRAE=5.833;MAF_USDA=15.574
NC_035080.1	56860174	.	G	T	.	.	MAF_USDA=18.235
NC_035080.1	56860268	.	G	C	.	.	MAF_INRAE=11.392;MAF_USDA=4.098
NC_035080.1	56860287	.	G	C	.	.	MAF_USDA=9.016
NC_035080.1	56860293	.	C	A	.	.	MAF_USDA=1.639
NC_035080.1	56860300	.	G	A	.	.	MAF_USDA=2.353
NC_035080.1	56860382	.	C	T	.	.	MAF_INRAE=11.392;MAF_USDA=4.098
NC_035080.1	56860733	.	T	G	.	.	MAF_INRAE=5.833;MAF_USDA=3.279
NC_035080.1	56860734	.	C	A	.	.	MAF_USDA=7.377
NC_035080.1	56860739	.	G	T	.	.	MAF_USDA=15.882
NC_035080.1	56860756	.	A	T	.	.	MAF_INRAE=5.833;MAF_USDA=4.918
NC_035080.1	56860794	.	C	A	.	.	MAF_INRAE=11.392;MAF_USDA=15.574
NC_035080.1	56860819	.	T	G	.	.	MAF_INRAE=9.167;MAF_USDA=4.167
NC_035080.1	56860857	.	G	A	.	.	MAF_INRAE=10.833;MAF_USDA=8.197
NC_035080.1	56860932	.	A	C	.	.	MAF_USDA=6.25
NC_035080.1	56860970	.	G	T	.	.	MAF_INRAE=31.579
NC_035080.1	56861012	.	G	C	.	.	MAF_INRAE=46.203;MAF_USDA=27.647
NC_035080.1	56861019	.	T	G	.	.	MAF_INRAE=5.833;MAF_USDA=1.639
NC_035080.1	56861022	.	G	A	.	.	MAF_USDA=4.098
NC_035080.1	56861087	.	G	A	.	.	MAF_INRAE=13.291;MAF_USDA=11.176
NC_035080.1	56861143	.	C	G	.	.	MAF_INRAE=37.975;MAF_USDA=18.824
NC_035080.1	56861146	.	A	G	.	.	MAF_INRAE=3.333
NC_035080.1	56861179	.	T	G	.	.	MAF_INRAE=41.772;MAF_USDA=37.059
NC_035080.1	56861181	.	T	A	.	.	MAF_INRAE=3.333
NC_035080.1	56861196	.	C	A	.	.	MAF_INRAE=11.392;MAF_USDA=4.098
NC_035080.1	56861230	.	G	C	.	.	MAF_INRAE=11.392;MAF_USDA=4.098
NC_035080.1	56861255	.	C	A	.	.	MAF_USDA=2.459
NC_035080.1	56861256	.	T	C	.	.	MAF_USDA=1.639
NC_035080.1	56861278	.	C	T	.	.	MAF_USDA=1.639
NC_035080.1	56861283	.	C	G	.	.	MAF_INRAE=15.823;MAF_USDA=18.033
NC_035080.1	56861298	.	A	G	.	.	MAF_INRAE=15.823;MAF_USDA=18.033
NC_035080.1	56861374	.	A	C	.	.	MAF_USDA=1.639
NC_035080.1	56861407	.	C	T	.	.	MAF_INRAE=41.772;MAF_USDA=36.471
NC_035080.1	56861416	.	T	G	.	.	MAF_USDA=6.557
NC_035080.1	56861503	.	G	A	.	.	MAF_INRAE=28.481;MAF_USDA=31.176
NC_035080.1	56861606	.	A	T	.	.	MAF_INRAE=48.101;MAF_USDA=41.765
NC_035080.1	56861608	.	A	T	.	.	MAF_INRAE=45.833;MAF_USDA=41.765
NC_035080.1	56861611	.	C	A	.	.	MAF_INRAE=31.579;MAF_USDA=4.098
NC_035080.1	56861615	.	C	A	.	.	MAF_USDA=2.459
NC_035080.1	56861619	.	G	A	.	.	MAF_INRAE=33.333
NC_035080.1	56861625	.	G	A	.	.	MAF_INRAE=5.696
NC_035080.1	56861628	.	G	T	.	.	MAF_INRAE=33.333;MAF_USDA=18.235
NC_035080.1	56861657	.	G	A	.	.	MAF_INRAE=20.253;MAF_USDA=15.294
NC_035080.1	56861780	.	A	C	.	.	MAF_USDA=5.294
NC_035080.1	56861782	.	C	A	.	.	MAF_INRAE=20.253;MAF_USDA=14.706
NC_035080.1	56861786	.	T	A	.	.	MAF_INRAE=10.526;MAF_USDA=5.294
NC_035080.1	56861906	.	G	T	.	.	MAF_USDA=3.279
NC_035080.1	56861934	.	T	C	.	.	MAF_INRAE=37.342;MAF_USDA=37.5
NC_035080.1	56861938	.	A	T	.	.	MAF_INRAE=11.392
NC_035080.1	56861985	.	C	T	.	.	MAF_USDA=1.639
NC_035080.1	56861994	.	G	T	.	.	MAF_INRAE=3.333
NC_035080.1	56862007	.	G	A	.	.	MAF_USDA=2.459
NC_035080.1	56862023	.	CAGAGA	CAGAGT	.	.	MAF_USDA=16.667
NC_035080.1	56862028	.	A	T	.	.	MAF_INRAE=24.684
NC_035080.1	56862047	.	G	A	.	.	MAF_INRAE=5.833;MAF_USDA=15.0
NC_035080.1	56862089	.	G	A	.	.	MAF_INRAE=5.833
NC_035080.1	56862117	.	A	C	.	.	MAF_USDA=1.667
NC_035080.1	56862156	.	T	G	.	.	MAF_INRAE=11.392;MAF_USDA=4.167
NC_035080.1	56862249	.	A	G	.	.	MAF_INRAE=2.5;MAF_USDA=18.235
NC_035080.1	56862283	.	A	G	.	.	MAF_INRAE=20.253;MAF_USDA=5.882
NC_035080.1	56862356	.	T	C	.	.	MAF_INRAE=1.667;MAF_USDA=18.824
NC_035080.1	56862379	.	C	A	.	.	MAF_USDA=2.459
NC_035080.1	56862422	.	G	A	.	.	MAF_INRAE=31.646;MAF_USDA=30.588
NC_035080.1	56862575	.	G	A	.	.	MAF_USDA=6.25
NC_035080.1	56862589	.	C	A	.	.	MAF_USDA=18.824
NC_035080.1	56862628	.	G	T	.	.	MAF_INRAE=13.291;MAF_USDA=12.353
NC_035080.1	56862637	.	C	T	.	.	MAF_USDA=3.279
NC_035080.1	56862638	.	G	A	.	.	MAF_USDA=2.459
NC_035080.1	56862716	.	C	T	.	.	MAF_INRAE=37.342;MAF_USDA=18.235
NC_035080.1	56862755	.	C	A	.	.	MAF_USDA=6.25
NC_035080.1	56862766	.	T	C	.	.	MAF_INRAE=1.667;MAF_USDA=19.412
NC_035080.1	56862803	.	T	C	.	.	MAF_USDA=6.25
NC_035080.1	56862804	.	G	A	.	.	MAF_INRAE=20.253;MAF_USDA=5.294
NC_035080.1	56862854	.	C	T	.	.	MAF_INRAE=24.684;MAF_USDA=19.412
NC_035080.1	56862863	.	A	G	.	.	MAF_USDA=10.588
NC_035080.1	56862874	.	C	T	.	.	MAF_INRAE=7.5;MAF_USDA=34.118
NC_035080.1	56862960	.	G	A	.	.	MAF_INRAE=24.684;MAF_USDA=11.765
NC_035080.1	56863076	.	G	T	.	.	MAF_USDA=6.25
NC_035080.1	56863263	.	C	A	.	.	MAF_INRAE=13.291;MAF_USDA=12.941
NC_035080.1	56863266	.	C	A	.	.	MAF_INRAE=37.975;MAF_USDA=17.647
NC_035080.1	56863289	.	C	A	.	.	MAF_USDA=7.738
NC_035080.1	56863389	.	GATGACCA	GATGACCG	.	.	MAF_USDA=47.917
NC_035080.1	56863407	.	C	A	.	.	MAF_INRAE=5.833;MAF_USDA=5.738
NC_035080.1	56863444	.	A	C	.	.	MAF_INRAE=5.696
NC_035080.1	56863555	.	G	A	.	.	MAF_USDA=2.459
NC_035080.1	56863558	.	G	A	.	.	MAF_INRAE=9.167;MAF_USDA=4.167
NC_035080.1	56863631	.	C	A	.	.	MAF_USDA=8.333
NC_035080.1	56863747	.	C	T	.	.	MAF_USDA=3.279
NC_035080.1	56863748	.	G	A	.	.	MAF_INRAE=36.667;MAF_USDA=49.412
NC_035080.1	56863843	.	T	C	.	.	MAF_INRAE=5.833;MAF_USDA=18.033
NC_035080.1	56863849	.	C	T	.	.	MAF_USDA=1.639
NC_035080.1	56863869	.	A	G	.	.	MAF_INRAE=5.833;MAF_USDA=18.852
NC_035080.1	56863901	.	T	C	.	.	MAF_INRAE=5.833;MAF_USDA=10.656
NC_035080.1	56863905	.	C	T	.	.	MAF_INRAE=5.833;MAF_USDA=4.918
NC_035080.1	56863928	.	C	A	.	.	MAF_INRAE=13.291;MAF_USDA=8.333
NC_035080.1	56863931	.	G	T	.	.	MAF_INRAE=23.333;MAF_USDA=16.471
NC_035080.1	56863948	.	C	T	.	.	MAF_INRAE=2.5
NC_035080.1	56863949	.	G	A	.	.	MAF_INRAE=11.392;MAF_USDA=4.098
NC_035080.1	56863957	.	A	G	.	.	MAF_USDA=15.574
NC_035080.1	56863981	.	G	A	.	.	MAF_USDA=3.279
NC_035080.1	56864083	.	G	A	.	.	MAF_INRAE=5.833;MAF_USDA=3.279
NC_035080.1	56864102	.	C	T	.	.	MAF_USDA=1.667
NC_035080.1	56864103	.	G	A	.	.	MAF_INRAE=15.823;MAF_USDA=3.333
NC_035080.1	56864184	.	A	C	.	.	MAF_INRAE=15.833
NC_035080.1	56864212	.	A	C	.	.	MAF_INRAE=30.38;MAF_USDA=39.344
NC_035080.1	56864239	.	G	A	.	.	MAF_INRAE=7.5;MAF_USDA=20.0
NC_035080.1	56864250	.	G	A	.	.	MAF_INRAE=7.5;MAF_USDA=20.0
NC_035080.1	56864257	.	T	C	.	.	MAF_USDA=2.941
NC_035080.1	56864280	.	C	T	.	.	MAF_USDA=15.574
NC_035080.1	56864343	.	C	T	.	.	MAF_USDA=14.754
NC_035080.1	56864368	.	T	A	.	.	MAF_INRAE=7.5;MAF_USDA=21.176
NC_035080.1	56864369	.	T	G	.	.	MAF_INRAE=7.5;MAF_USDA=21.176
NC_035080.1	56864375	.	C	T	.	.	MAF_USDA=20.833
NC_035080.1	56864417	.	A	T	.	.	MAF_INRAE=9.167;MAF_USDA=4.167
NC_035080.1	56864541	.	T	C	.	.	MAF_INRAE=11.392;MAF_USDA=4.098
NC_035080.1	56864542	.	T	G	.	.	MAF_INRAE=16.667;MAF_USDA=5.882
NC_035080.1	56864596	.	G	A	.	.	MAF_INRAE=11.392;MAF_USDA=24.118
NC_035080.1	56864623	.	G	T	.	.	MAF_USDA=3.279
NC_035080.1	56864768	.	G	A	.	.	MAF_USDA=7.377
NC_035080.1	56864798	.	A	C	.	.	MAF_USDA=1.639
NC_035080.1	56864799	.	G	A	.	.	MAF_USDA=1.639
NC_035080.1	56864817	.	G	T	.	.	MAF_USDA=5.294
NC_035080.1	56864838	.	C	T	.	.	MAF_USDA=8.197
NC_035080.1	56864858	.	C	T	.	.	MAF_USDA=1.639
NC_035080.1	56864862	.	G	A	.	.	MAF_INRAE=11.392;MAF_USDA=25.294
NC_035080.1	56864980	.	G	A	.	.	MAF_INRAE=5.833;MAF_USDA=9.836
NC_035080.1	56864996	.	G	A	.	.	MAF_INRAE=31.579;MAF_USDA=4.167
NC_035080.1	56865000	.	T	A	.	.	MAF_INRAE=9.167
NC_035080.1	56865001	.	T	G	.	.	MAF_INRAE=19.167
NC_035080.1	56865030	.	G	T	.	.	MAF_USDA=1.639
NC_035080.1	56865035	.	A	G	.	.	MAF_INRAE=8.333;MAF_USDA=4.167
NC_035080.1	56865044	.	T	A	.	.	MAF_USDA=4.918
NC_035080.1	56865066	.	G	A	.	.	MAF_INRAE=9.167;MAF_USDA=4.167
NC_035080.1	56865072	.	C	A	.	.	MAF_INRAE=37.342;MAF_USDA=28.235
NC_035080.1	56865098	.	C	T	.	.	MAF_USDA=3.529
NC_035080.1	56865135	.	G	A	.	.	MAF_USDA=2.459
NC_035080.1	56865150	.	G	A	.	.	MAF_INRAE=10.526;MAF_USDA=5.294
NC_035080.1	56865166	.	T	C	.	.	MAF_USDA=1.639
NC_035080.1	56865168	.	C	T	.	.	MAF_USDA=1.639
NC_035080.1	56865173	.	C	A	.	.	MAF_INRAE=11.392;MAF_USDA=4.098
NC_035080.1	56865174	.	A	T	.	.	MAF_USDA=6.25
NC_035080.1	56865195	.	G	A	.	.	MAF_INRAE=2.5
NC_035080.1	56865219	.	G	T	.	.	MAF_INRAE=11.392;MAF_USDA=5.738
NC_035080.1	56865348	.	G	A	.	.	MAF_USDA=1.639
NC_035080.1	56865425	.	A	G	.	.	MAF_INRAE=2.5
NC_035080.1	56865440	.	T	C	.	.	MAF_USDA=6.25
NC_035080.1	56865533	.	C	A	.	.	MAF_INRAE=5.833
NC_035080.1	56865703	.	G	A	.	.	MAF_INRAE=5.833
NC_035080.1	56865796	.	C	A	.	.	MAF_INRAE=4.43;MAF_USDA=8.333
NC_035080.1	56865855	.	A	G	.	.	MAF_INRAE=9.167;MAF_USDA=17.059
NC_035080.1	56865907	.	G	A	.	.	MAF_INRAE=10.759;MAF_USDA=5.882
NC_035080.1	56865977	.	C	A	.	.	MAF_INRAE=5.833
NC_035080.1	56865979	.	G	A	.	.	MAF_USDA=1.786
NC_035080.1	56866067	.	G	T	.	.	MAF_INRAE=37.975;MAF_USDA=28.235
NC_035080.1	56866109	.	G	A	.	.	MAF_USDA=1.639
NC_035080.1	56866138	.	G	A	.	.	MAF_INRAE=5.833
NC_035080.1	56866140	.	C	T	.	.	MAF_INRAE=36.709;MAF_USDA=30.0
NC_035080.1	56866141	.	A	C	.	.	MAF_INRAE=31.667;MAF_USDA=30.0
NC_035080.1	56866169	.	T	G	.	.	MAF_INRAE=8.333;MAF_USDA=22.941
NC_035080.1	56866206	.	G	C	.	.	MAF_USDA=1.639
NC_035080.1	56866221	.	T	A	.	.	MAF_INRAE=28.481;MAF_USDA=26.471
NC_035080.1	56866261	.	A	C	.	.	MAF_USDA=22.917
NC_035080.1	56866262	.	A	C	.	.	MAF_USDA=10.417
NC_035080.1	56866424	.	T	G	.	.	MAF_INRAE=46.203;MAF_USDA=35.882
NC_035080.1	56866426	.	T	C	.	.	MAF_INRAE=5.833;MAF_USDA=23.529
NC_035080.1	56866448	.	C	A	.	.	MAF_INRAE=15.823;MAF_USDA=18.235
NC_035080.1	56866463	.	G	A	.	.	MAF_INRAE=9.167
NC_035080.1	56866470	.	C	T	.	.	MAF_INRAE=10.0
NC_035080.1	56866486	.	G	A	.	.	MAF_INRAE=5.0
NC_035080.1	56866496	.	G	T	.	.	MAF_USDA=1.639
NC_035080.1	56866505	.	G	T	.	.	MAF_INRAE=10.0
NC_035080.1	56866509	.	C	T	.	.	MAF_INRAE=10.0
NC_035080.1	56866517	.	A	C	.	.	MAF_INRAE=10.0
NC_035080.1	56866521	.	G	T	.	.	MAF_INRAE=10.0
NC_035080.1	56866532	.	G	C	.	.	MAF_INRAE=10.0
NC_035080.1	56866533	.	G	A	.	.	MAF_INRAE=10.0
NC_035080.1	56866549	.	T	G	.	.	MAF_INRAE=3.333
NC_035080.1	56866551	.	C	A	.	.	MAF_INRAE=3.333
NC_035080.1	56866552	.	T	A	.	.	MAF_INRAE=5.263;MAF_USDA=16.667
NC_035080.1	56866559	.	T	G	.	.	MAF_INRAE=14.167;MAF_USDA=41.667
NC_035080.1	56866573	.	G	A	.	.	MAF_INRAE=3.333
NC_035080.1	56866588	.	A	G	.	.	MAF_INRAE=3.333
NC_035080.1	56866589	.	G	A	.	.	MAF_INRAE=3.333
NC_035080.1	56866673	.	C	T	.	.	MAF_INRAE=2.5
NC_035080.1	56866677	.	C	T	.	.	MAF_INRAE=3.333
NC_035080.1	56866707	.	G	T	.	.	MAF_INRAE=5.833;MAF_USDA=18.824
NC_035080.1	56866725	.	T	A	.	.	MAF_INRAE=9.167;MAF_USDA=4.167
NC_035080.1	56866737	.	A	G	.	.	MAF_INRAE=1.667;MAF_USDA=1.639
NC_035080.1	56866869	.	G	A	.	.	MAF_INRAE=4.43;MAF_USDA=8.333
NC_035080.1	56866888	.	T	G	.	.	MAF_INRAE=3.333
NC_035080.1	56866905	.	A	G	.	.	MAF_INRAE=5.833
NC_035080.1	56866988	.	C	A	.	.	MAF_INRAE=13.291;MAF_USDA=12.941
NC_035080.1	56867050	.	A	T	.	.	MAF_INRAE=5.833;MAF_USDA=25.294
NC_035080.1	56867106	.	G	C	.	.	MAF_USDA=3.279
NC_035080.1	56867222	.	C	T	.	.	MAF_INRAE=5.833
NC_035080.1	56867231	.	A	C	.	.	MAF_USDA=13.529
NC_035080.1	56867295	.	G	A	.	.	MAF_USDA=11.765
NC_035080.1	56867364	.	T	C	.	.	MAF_USDA=11.176
NC_035080.1	56867385	.	T	A	.	.	MAF_USDA=11.765
NC_035080.1	56867403	.	A	G	.	.	MAF_INRAE=27.215;MAF_USDA=25.882
NC_035080.1	56867482	.	G	T	.	.	MAF_INRAE=5.833
NC_035080.1	56867493	.	A	G	.	.	MAF_INRAE=18.354;MAF_USDA=7.647
NC_035080.1	56867514	.	C	T	.	.	MAF_INRAE=18.354;MAF_USDA=7.647
NC_035080.1	56867531	.	C	T	.	.	MAF_USDA=4.706
NC_035080.1	56867533	.	T	C	.	.	MAF_USDA=6.471
NC_035080.1	56867561	.	G	A	.	.	MAF_INRAE=9.167;MAF_USDA=4.167
NC_035080.1	56867638	.	T	C	.	.	MAF_USDA=11.765
NC_035080.1	56867688	.	C	T	.	.	MAF_USDA=1.639
NC_035080.1	56867790	.	C	G	.	.	MAF_INRAE=2.5;MAF_USDA=12.5
NC_035080.1	56867828	.	A	G	.	.	MAF_USDA=1.639
NC_035080.1	56867837	.	T	G	.	.	MAF_INRAE=2.5;MAF_USDA=5.294
NC_035080.1	56867871	.	G	T	.	.	MAF_INRAE=5.833;MAF_USDA=15.882
NC_035080.1	56867902	.	C	G	.	.	MAF_INRAE=2.5
NC_035080.1	56867944	.	G	A	.	.	MAF_USDA=4.706
NC_035080.1	56868011	.	T	G	.	.	MAF_USDA=39.583
NC_035080.1	56868096	.	C	T	.	.	MAF_USDA=2.459
NC_035080.1	56868103	.	T	A	.	.	MAF_INRAE=9.167;MAF_USDA=4.167
NC_035080.1	56868138	.	C	A	.	.	MAF_INRAE=2.5
NC_035080.1	56868148	.	G	T	.	.	MAF_INRAE=18.354;MAF_USDA=7.647
NC_035080.1	56868162	.	C	G	.	.	MAF_INRAE=27.215;MAF_USDA=14.706
NC_035080.1	56868168	.	T	A	.	.	MAF_USDA=1.639
NC_035080.1	56868346	.	C	A	.	.	MAF_INRAE=46.835;MAF_USDA=31.176
NC_035080.1	56868445	.	T	G	.	.	MAF_INRAE=2.5;MAF_USDA=11.176
NC_035080.1	56868465	.	G	A	.	.	MAF_INRAE=27.848;MAF_USDA=47.647
NC_035080.1	56868468	.	A	T	.	.	MAF_USDA=1.639
NC_035080.1	56868490	.	G	A	.	.	MAF_INRAE=25.949;MAF_USDA=45.882
NC_035080.1	56868568	.	T	A	.	.	MAF_INRAE=11.667
NC_035080.1	56868576	.	G	A	.	.	MAF_INRAE=31.579;MAF_USDA=7.377
NC_035080.1	56868593	.	C	A	.	.	MAF_INRAE=9.167;MAF_USDA=4.167
NC_035080.1	56868640	.	C	A	.	.	MAF_INRAE=37.975;MAF_USDA=18.824
NC_035080.1	56868659	.	A	C	.	.	MAF_INRAE=42.405;MAF_USDA=47.059
NC_035080.1	56868667	.	C	T	.	.	MAF_USDA=6.25
NC_035080.1	56868719	.	T	C	.	.	MAF_USDA=3.279
NC_035080.1	56868773	.	C	T	.	.	MAF_USDA=8.197
NC_035080.1	56868820	.	C	T	.	.	MAF_USDA=6.557
NC_035080.1	56868831	.	A	C	.	.	MAF_USDA=3.279
NC_035080.1	56868853	.	T	G	.	.	MAF_USDA=8.235
NC_035080.1	56868950	.	A	G	.	.	MAF_USDA=1.639
NC_035080.1	56869006	.	G	T	.	.	MAF_INRAE=11.392;MAF_USDA=16.471
NC_035080.1	56869034	.	T	A	.	.	MAF_INRAE=25.949;MAF_USDA=14.118
NC_035080.1	56869035	.	G	A	.	.	MAF_USDA=4.918
NC_035080.1	56869044	.	A	G	.	.	MAF_INRAE=9.167;MAF_USDA=4.167
NC_035080.1	56869050	.	G	A	.	.	MAF_USDA=1.639
NC_035080.1	56869085	.	T	C	.	.	MAF_USDA=1.639
NC_035080.1	56869122	.	G	T	.	.	MAF_USDA=2.459
NC_035080.1	56869144	.	A	G	.	.	MAF_INRAE=39.241;MAF_USDA=49.412
NC_035080.1	56869176	.	G	A	.	.	MAF_INRAE=8.861;MAF_USDA=7.059
NC_035080.1	56869180	.	C	T	.	.	MAF_USDA=2.459
NC_035080.1	56869385	.	A	C	.	.	MAF_USDA=9.836
NC_035080.1	56869459	.	T	A	.	.	MAF_INRAE=34.81;MAF_USDA=42.353
NC_035080.1	56869758	.	G	A	.	.	MAF_USDA=3.279
NC_035080.1	56869814	.	G	A	.	.	MAF_INRAE=11.392;MAF_USDA=4.918
NC_035080.1	56869936	.	C	T	.	.	MAF_INRAE=1.667
NC_035080.1	56870133	.	A	T	.	.	MAF_INRAE=34.81;MAF_USDA=44.118
NC_035080.1	56870239	.	T	A	.	.	MAF_USDA=3.279
NC_035080.1	56870259	.	C	T	.	.	MAF_INRAE=34.81;MAF_USDA=45.882
NC_035080.1	56870433	.	G	T	.	.	MAF_INRAE=25.949;MAF_USDA=41.765
NC_035080.1	56870807	.	C	T	.	.	MAF_USDA=9.483
NC_035080.1	56870816	.	C	G	.	.	MAF_USDA=8.333
NC_035080.1	56870852	.	G	T	.	.	MAF_INRAE=36.709;MAF_USDA=42.857
NC_035080.1	56870908	.	T	C	.	.	MAF_INRAE=5.0;MAF_USDA=6.557
NC_035080.1	56870921	.	G	A	.	.	MAF_INRAE=5.0;MAF_USDA=17.213
NC_035080.1	56870937	.	T	G	.	.	MAF_USDA=7.059
NC_035080.1	56871003	.	C	T	.	.	MAF_INRAE=13.333;MAF_USDA=2.941
NC_035080.1	56871100	.	T	C	.	.	MAF_INRAE=5.833;MAF_USDA=3.279
NC_035080.1	56871125	.	C	T	.	.	MAF_INRAE=35.443;MAF_USDA=49.412
NC_035080.1	56871149	.	G	A	.	.	MAF_USDA=3.279
NC_035080.1	56871221	.	A	G	.	.	MAF_USDA=12.941
NC_035080.1	56871267	.	G	T	.	.	MAF_INRAE=11.392;MAF_USDA=4.918
NC_035080.1	56871327	.	A	G	.	.	MAF_USDA=4.706
NC_035080.1	56871515	.	G	T	.	.	MAF_USDA=2.459
NC_035080.1	56871622	.	G	T	.	.	MAF_INRAE=13.291;MAF_USDA=11.765
NC_035080.1	56871626	.	G	A	.	.	MAF_USDA=1.639
NC_035080.1	56871748	.	A	G	.	.	MAF_INRAE=13.291;MAF_USDA=8.824
NC_035080.1	56871786	.	T	C	.	.	MAF_INRAE=27.215;MAF_USDA=24.59
NC_035080.1	56871801	.	G	T	.	.	MAF_USDA=2.941
NC_035080.1	56871819	.	C	T	.	.	MAF_USDA=15.294
NC_035080.1	56871822	.	T	A	.	.	MAF_USDA=3.279
NC_035080.1	56871836	.	C	A	.	.	MAF_INRAE=48.101;MAF_USDA=41.765
NC_035080.1	56871909	.	T	C	.	.	MAF_USDA=6.471
NC_035080.1	56871934	.	C	T	.	.	MAF_INRAE=13.291;MAF_USDA=8.824
NC_035080.1	56872040	.	A	T	.	.	MAF_USDA=11.765
NC_035080.1	56872048	.	C	T	.	.	MAF_USDA=8.333
NC_035080.1	56872083	.	G	T	.	.	MAF_USDA=2.459
NC_035080.1	56872140	.	A	G	.	.	MAF_USDA=10.588
NC_035080.1	56872155	.	G	C	.	.	MAF_USDA=2.459
NC_035080.1	56872157	.	A	G	.	.	MAF_INRAE=34.177;MAF_USDA=38.824
NC_035080.1	56872161	.	T	G	.	.	MAF_INRAE=33.333;MAF_USDA=38.824
NC_035080.1	56872188	.	T	A	.	.	MAF_INRAE=13.291;MAF_USDA=9.412
NC_035080.1	56872189	.	A	T	.	.	MAF_INRAE=14.167;MAF_USDA=9.412
NC_035080.1	56872254	.	T	A	.	.	MAF_INRAE=11.392;MAF_USDA=4.167
NC_035080.1	56872276	.	C	T	.	.	MAF_INRAE=34.177;MAF_USDA=18.75
NC_035080.1	56872279	.	T	C	.	.	MAF_USDA=7.5
NC_035080.1	56872356	.	C	T	.	.	MAF_USDA=1.639
NC_035080.1	56872372	.	G	A	.	.	MAF_INRAE=5.833
NC_035080.1	56872384	.	C	T	.	.	MAF_INRAE=5.833
NC_035080.1	56872463	.	T	C	.	.	MAF_USDA=1.639
NC_035080.1	56872489	.	T	G	.	.	MAF_USDA=10.588
NC_035080.1	56872498	.	T	C	.	.	MAF_INRAE=5.0;MAF_USDA=7.647
NC_035080.1	56872566	.	A	G	.	.	MAF_INRAE=9.167
NC_035080.1	56872591	.	T	G	.	.	MAF_INRAE=2.5;MAF_USDA=11.176
NC_035080.1	56872609	.	C	T	.	.	MAF_INRAE=34.177;MAF_USDA=38.824
NC_035080.1	56872648	.	C	A	.	.	MAF_USDA=11.765
NC_035080.1	56872679	.	C	A	.	.	MAF_INRAE=13.291;MAF_USDA=8.824
NC_035080.1	56872724	.	A	G	.	.	MAF_INRAE=34.177;MAF_USDA=26.471
NC_035080.1	56872741	.	A	G	.	.	MAF_INRAE=24.684;MAF_USDA=10.0
NC_035080.1	56872812	.	A	T	.	.	MAF_USDA=12.353
NC_035080.1	56872847	.	A	G	.	.	MAF_INRAE=34.177;MAF_USDA=39.412
NC_035080.1	56872885	.	A	T	.	.	MAF_INRAE=13.291;MAF_USDA=8.824
NC_035080.1	56872892	.	T	C	.	.	MAF_USDA=1.639
NC_035080.1	56872909	.	A	G	.	.	MAF_INRAE=11.392;MAF_USDA=4.098
NC_035080.1	56872975	.	A	G	.	.	MAF_INRAE=24.684;MAF_USDA=9.412
NC_035080.1	56873086	.	G	C	.	.	MAF_USDA=9.412
NC_035080.1	56873087	.	C	G	.	.	MAF_USDA=5.882
NC_035080.1	56873102	.	G	A	.	.	MAF_INRAE=12.025;MAF_USDA=2.941
NC_035080.1	56873159	.	T	C	.	.	MAF_USDA=3.279
NC_035080.1	56873164	.	G	T	.	.	MAF_USDA=1.639
NC_035080.1	56873193	.	A	G	.	.	MAF_INRAE=34.177;MAF_USDA=25.882
NC_035080.1	56873207	.	C	A	.	.	MAF_USDA=4.918
NC_035080.1	56873210	.	G	A	.	.	MAF_INRAE=48.101;MAF_USDA=43.529
NC_035080.1	56873240	.	G	T	.	.	MAF_USDA=3.279
NC_035080.1	56873323	.	T	A	.	.	MAF_INRAE=36.842;MAF_USDA=20.833
NC_035080.1	56873328	.	G	C	.	.	MAF_USDA=4.167
NC_035080.1	56873331	.	A	T	.	.	MAF_USDA=2.459
NC_035080.1	56873499	.	G	T	.	.	MAF_USDA=6.25
NC_035080.1	56873562	.	G	T	.	.	MAF_USDA=2.353
NC_035080.1	56873637	.	T	C	.	.	MAF_INRAE=22.785;MAF_USDA=33.529
NC_035080.1	56873639	.	C	T	.	.	MAF_USDA=1.639
NC_035080.1	56873643	.	G	A	.	.	MAF_INRAE=9.167;MAF_USDA=4.167
NC_035080.1	56873715	.	C	T	.	.	MAF_USDA=7.059
NC_035080.1	56873788	.	T	A	.	.	MAF_INRAE=17.089;MAF_USDA=10.0
NC_035080.1	56873897	.	C	T	.	.	MAF_INRAE=10.526;MAF_USDA=5.882
NC_035080.1	56873918	.	A	C	.	.	MAF_USDA=6.25
NC_035080.1	56873968	.	G	A	.	.	MAF_INRAE=4.43;MAF_USDA=8.333
NC_035080.1	56874003	.	G	T	.	.	MAF_INRAE=10.759;MAF_USDA=24.706
NC_035080.1	56874096	.	G	A	.	.	MAF_INRAE=26.667
NC_035080.1	56874132	.	C	T	.	.	MAF_INRAE=18.354
NC_035080.1	56874273	.	A	G	.	.	MAF_USDA=3.279
NC_035080.1	56874316	.	A	T	.	.	MAF_USDA=8.333
NC_035080.1	56874317	.	A	T	.	.	MAF_USDA=6.25
NC_035080.1	56874327	.	A	T	.	.	MAF_USDA=10.417
NC_035080.1	56874328	.	A	T	.	.	MAF_USDA=37.5
NC_035080.1	56874329	.	A	G	.	.	MAF_USDA=39.583
NC_035080.1	56874383	.	C	T	.	.	MAF_USDA=6.548
NC_035080.1	56874398	.	A	G	.	.	MAF_USDA=1.639
NC_035080.1	56874406	.	T	A	.	.	MAF_USDA=3.279
NC_035080.1	56874492	.	C	T	.	.	MAF_USDA=8.333
NC_035080.1	56874540	.	T	G	.	.	MAF_INRAE=28.481;MAF_USDA=40.0
NC_035080.1	56874571	.	G	T	.	.	MAF_INRAE=2.5;MAF_USDA=3.279
NC_035080.1	56874662	.	C	T	.	.	MAF_USDA=6.25
NC_035080.1	56874691	.	A	C	.	.	MAF_INRAE=2.5;MAF_USDA=2.459
NC_035080.1	56874694	.	A	C	.	.	MAF_INRAE=8.333;MAF_USDA=24.118
NC_035080.1	56874703	.	C	T	.	.	MAF_INRAE=18.354;MAF_USDA=18.75
NC_035080.1	56874719	.	A	G	.	.	MAF_INRAE=17.722
NC_035080.1	56874750	.	A	C	.	.	MAF_INRAE=39.873;MAF_USDA=41.667
NC_035080.1	56874752	.	C	A	.	.	MAF_INRAE=20.833;MAF_USDA=12.941
NC_035080.1	56874811	.	G	A	.	.	MAF_INRAE=24.684;MAF_USDA=10.0
NC_035080.1	56874827	.	G	T	.	.	MAF_INRAE=13.291;MAF_USDA=12.5
NC_035080.1	56874836	.	G	A	.	.	MAF_USDA=12.5
NC_035080.1	56874841	.	T	G	.	.	MAF_USDA=6.471
NC_035080.1	56875038	.	A	G	.	.	MAF_INRAE=26.582;MAF_USDA=34.706
NC_035080.1	56875145	.	A	G	.	.	MAF_INRAE=35.443;MAF_USDA=25.294
NC_035080.1	56875461	.	T	A	.	.	MAF_USDA=4.706
NC_035080.1	56875495	.	A	G	.	.	MAF_INRAE=5.0;MAF_USDA=7.059
NC_035080.1	56875537	.	A	C	.	.	MAF_USDA=4.098
NC_035080.1	56875562	.	C	T	.	.	MAF_USDA=4.098
NC_035080.1	56875588	.	G	T	.	.	MAF_INRAE=15.823;MAF_USDA=15.882
NC_035080.1	56875629	.	G	T	.	.	MAF_INRAE=15.823;MAF_USDA=16.471
NC_035080.1	56875669	.	A	G	.	.	MAF_INRAE=5.696
NC_035080.1	56875813	.	A	T	.	.	MAF_INRAE=5.833
NC_035080.1	56875913	.	G	A	.	.	MAF_INRAE=9.167;MAF_USDA=4.167
NC_035080.1	56875959	.	A	G	.	.	MAF_USDA=1.667
NC_035080.1	56875988	.	A	C	.	.	MAF_USDA=11.765
NC_035080.1	56876024	.	T	G	.	.	MAF_INRAE=11.392
NC_035080.1	56876029	.	C	A	.	.	MAF_USDA=2.459
NC_035080.1	56876375	.	C	A	.	.	MAF_USDA=3.279
NC_035080.1	56876583	.	C	T	.	.	MAF_INRAE=10.526;MAF_USDA=5.882
NC_035080.1	56876593	.	C	T	.	.	MAF_INRAE=31.579;MAF_USDA=24.118
NC_035080.1	56876595	.	C	T	.	.	MAF_USDA=24.118
NC_035080.1	56876628	.	C	T	.	.	MAF_INRAE=42.105;MAF_USDA=9.412
NC_035080.1	56876730	.	T	C	.	.	MAF_INRAE=12.658;MAF_USDA=12.5
NC_035080.1	56876807	.	C	T	.	.	MAF_INRAE=19.167;MAF_USDA=9.412
NC_035080.1	56876822	.	G	A	.	.	MAF_INRAE=5.833;MAF_USDA=7.059
NC_035080.1	56876863	.	G	A	.	.	MAF_INRAE=1.667
NC_035080.1	56876864	.	G	T	.	.	MAF_INRAE=1.667
NC_035080.1	56877004	.	T	C	.	.	MAF_INRAE=11.392;MAF_USDA=7.647
NC_035080.1	56877036	.	A	T	.	.	MAF_INRAE=24.684;MAF_USDA=6.471
NC_035080.1	56877037	.	A	T	.	.	MAF_INRAE=29.167;MAF_USDA=6.471
NC_035080.1	56877038	.	G	T	.	.	MAF_INRAE=24.684;MAF_USDA=18.235
NC_035080.1	56877069	.	A	T	.	.	MAF_INRAE=31.013;MAF_USDA=26.471
NC_035080.1	56877096	.	A	G	.	.	MAF_INRAE=13.291;MAF_USDA=8.824
NC_035080.1	56877127	.	A	G	.	.	MAF_INRAE=11.392;MAF_USDA=12.5
NC_035080.1	56877137	.	A	T	.	.	MAF_USDA=1.639
NC_035080.1	56877460	.	C	T	.	.	MAF_INRAE=11.392;MAF_USDA=12.5
NC_035080.1	56877479	.	T	G	.	.	MAF_INRAE=29.114;MAF_USDA=31.176
NC_035080.1	56877572	.	T	G	.	.	MAF_USDA=1.639
NC_035080.1	56877573	.	A	T	.	.	MAF_USDA=3.279
NC_035080.1	56877698	.	A	G	.	.	MAF_INRAE=11.392
NC_035080.1	56877790	.	C	T	.	.	MAF_INRAE=13.333;MAF_USDA=40.854
NC_035080.1	56877867	.	G	C	.	.	MAF_INRAE=46.203;MAF_USDA=43.902
NC_035080.1	56877891	.	T	C	.	.	MAF_INRAE=11.392;MAF_USDA=12.5
NC_035080.1	56877926	.	A	T	.	.	MAF_INRAE=13.291;MAF_USDA=29.268
NC_035080.1	56878080	.	C	A	.	.	MAF_INRAE=4.43;MAF_USDA=8.333
NC_035080.1	56878202	.	G	A	.	.	MAF_INRAE=42.405;MAF_USDA=43.75
NC_035080.1	56878343	.	A	C	.	.	MAF_INRAE=34.81;MAF_USDA=36.471
NC_035080.1	56878362	.	A	C	.	.	MAF_USDA=6.25
NC_035080.1	56878366	.	C	A	.	.	MAF_INRAE=34.81;MAF_USDA=38.095
NC_035080.1	56878387	.	T	C	.	.	MAF_INRAE=9.167
NC_035080.1	56878408	.	C	T	.	.	MAF_INRAE=3.333
NC_035080.1	56878435	.	C	T	.	.	MAF_USDA=4.762
NC_035080.1	56878437	.	C	A	.	.	MAF_INRAE=4.43;MAF_USDA=8.333
NC_035080.1	56878447	.	G	A	.	.	MAF_INRAE=9.167;MAF_USDA=4.167
NC_035080.1	56878660	.	C	A	.	.	MAF_INRAE=2.5;MAF_USDA=18.033
NC_035080.1	56878684	.	A	T	.	.	MAF_USDA=2.459
NC_035080.1	56878728	.	A	T	.	.	MAF_INRAE=31.013;MAF_USDA=40.588
NC_035080.1	56878906	.	T	C	.	.	MAF_USDA=8.333
NC_035080.1	56878907	.	C	T	.	.	MAF_INRAE=11.392;MAF_USDA=4.098
NC_035080.1	56879060	.	T	A	.	.	MAF_USDA=10.0
NC_035080.1	56879097	.	G	T	.	.	MAF_USDA=4.918
NC_035080.1	56879164	.	G	A	.	.	MAF_INRAE=1.667
NC_035080.1	56879270	.	G	T	.	.	MAF_USDA=5.882
NC_035080.1	56879330	.	T	G	.	.	MAF_INRAE=13.291;MAF_USDA=8.824
NC_035080.1	56879383	.	T	C	.	.	MAF_INRAE=15.19;MAF_USDA=4.918
NC_035080.1	56879506	.	T	G	.	.	MAF_INRAE=13.333;MAF_USDA=9.322
NC_035080.1	56879564	.	C	T	.	.	MAF_INRAE=15.823;MAF_USDA=4.918
NC_035080.1	56879582	.	A	C	.	.	MAF_INRAE=13.291;MAF_USDA=8.824
NC_035080.1	56879728	.	G	A	.	.	MAF_INRAE=5.833;MAF_USDA=6.557
NC_035080.1	56879814	.	G	A	.	.	MAF_USDA=4.706
NC_035080.1	56879826	.	G	C	.	.	MAF_USDA=11.176
NC_035080.1	56879896	.	C	A	.	.	MAF_INRAE=22.785;MAF_USDA=7.059
NC_035080.1	56879973	.	T	G	.	.	MAF_INRAE=4.43;MAF_USDA=12.941
NC_035080.1	56879997	.	G	T	.	.	MAF_INRAE=5.833;MAF_USDA=3.279
NC_035080.1	56880068	.	G	A	.	.	MAF_INRAE=17.722;MAF_USDA=18.235
NC_035080.1	56880083	.	G	T	.	.	MAF_INRAE=10.526;MAF_USDA=5.882
NC_035080.1	56880101	.	C	A	.	.	MAF_USDA=8.824
NC_035080.1	56880102	.	T	G	.	.	MAF_INRAE=11.392;MAF_USDA=10.588
NC_035080.1	56880168	.	C	T	.	.	MAF_USDA=3.279
NC_035080.1	56880172	.	C	G	.	.	MAF_INRAE=11.392;MAF_USDA=4.098
NC_035080.1	56880292	.	A	T	.	.	MAF_USDA=1.639
NC_035080.1	56880445	.	C	T	.	.	MAF_INRAE=4.43;MAF_USDA=8.333
NC_035080.1	56880583	.	C	G	.	.	MAF_USDA=2.459
NC_035080.1	56880597	.	G	A	.	.	MAF_INRAE=5.063;MAF_USDA=8.333
NC_035080.1	56880817	.	C	T	.	.	MAF_INRAE=5.833;MAF_USDA=6.557
NC_035080.1	56880871	.	C	T	.	.	MAF_INRAE=13.291;MAF_USDA=8.824
NC_035080.1	56880884	.	A	C	.	.	MAF_USDA=1.639
NC_035080.1	56881061	.	G	A	.	.	MAF_INRAE=2.5
NC_035080.1	56881114	.	G	A	.	.	MAF_INRAE=4.43;MAF_USDA=8.333
NC_035080.1	56881121	.	C	A	.	.	MAF_USDA=2.353
NC_035080.1	56881129	.	C	G	.	.	MAF_INRAE=11.392;MAF_USDA=5.294
NC_035080.1	56881275	.	C	A	.	.	MAF_USDA=1.639
NC_035080.1	56881345	.	G	A	.	.	MAF_USDA=8.197
NC_035080.1	56881373	.	G	A	.	.	MAF_INRAE=11.392;MAF_USDA=4.098
NC_035080.1	56881474	.	T	A	.	.	MAF_INRAE=13.291;MAF_USDA=8.824
NC_035080.1	56881661	.	C	A	.	.	MAF_INRAE=41.772;MAF_USDA=44.118
NC_035080.1	56881729	.	C	T	.	.	MAF_INRAE=9.167;MAF_USDA=4.167
NC_035080.1	56881752	.	G	T	.	.	MAF_INRAE=20.253;MAF_USDA=37.647
NC_035080.1	56881773	.	A	C	.	.	MAF_USDA=10.0
NC_035080.1	56881780	.	G	T	.	.	MAF_USDA=4.706
NC_035080.1	56881784	.	T	G	.	.	MAF_USDA=12.295
NC_035080.1	56881786	.	T	A	.	.	MAF_USDA=6.557
NC_035080.1	56881821	.	T	C	.	.	MAF_INRAE=11.392;MAF_USDA=4.098
NC_035080.1	56881837	.	A	C	.	.	MAF_INRAE=11.392;MAF_USDA=4.098
NC_035080.1	56881841	.	T	G	.	.	MAF_INRAE=28.481;MAF_USDA=17.647
NC_035080.1	56881871	.	C	G	.	.	MAF_INRAE=15.823;MAF_USDA=24.118
NC_035080.1	56882017	.	C	G	.	.	MAF_INRAE=11.392;MAF_USDA=4.098
NC_035080.1	56882030	.	G	A	.	.	MAF_INRAE=15.823;MAF_USDA=20.0
NC_035080.1	56882063	.	T	G	.	.	MAF_INRAE=30.38;MAF_USDA=30.0
NC_035080.1	56882091	.	G	A	.	.	MAF_INRAE=22.785;MAF_USDA=22.917
NC_035080.1	56882205	.	T	A	.	.	MAF_INRAE=22.785
NC_035080.1	56882207	.	T	G	.	.	MAF_INRAE=39.241;MAF_USDA=45.238
NC_035080.1	56882215	.	A	T	.	.	MAF_INRAE=22.785;MAF_USDA=18.75
NC_035080.1	56882216	.	A	T	.	.	MAF_USDA=8.333
NC_035080.1	56882259	.	C	A	.	.	MAF_USDA=3.279
NC_035080.1	56882271	.	A	G	.	.	MAF_INRAE=22.785;MAF_USDA=27.647
NC_035080.1	56882301	.	C	A	.	.	MAF_USDA=1.639
NC_035080.1	56882324	.	A	G	.	.	MAF_INRAE=22.785;MAF_USDA=28.824
NC_035080.1	56882330	.	A	G	.	.	MAF_USDA=8.824
NC_035080.1	56882358	.	C	T	.	.	MAF_INRAE=22.785;MAF_USDA=26.471
NC_035080.1	56882397	.	T	C	.	.	MAF_INRAE=4.43;MAF_USDA=8.333
NC_035080.1	56882405	.	A	G	.	.	MAF_USDA=12.5
NC_035080.1	56882409	.	A	T	.	.	MAF_USDA=4.167
NC_035080.1	56882576	.	T	G	.	.	MAF_INRAE=11.392;MAF_USDA=4.098
NC_035080.1	56882595	.	T	G	.	.	MAF_USDA=5.882
NC_035080.1	56882688	.	T	C	.	.	MAF_USDA=10.0
NC_035080.1	56882716	.	A	C	.	.	MAF_INRAE=49.367;MAF_USDA=33.529
NC_035080.1	56882818	.	A	G	.	.	MAF_USDA=10.0
NC_035080.1	56882971	.	G	A	.	.	MAF_INRAE=44.304;MAF_USDA=38.235
NC_035080.1	56883058	.	T	A	.	.	MAF_INRAE=10.526;MAF_USDA=5.882
NC_035080.1	56883067	.	G	A	.	.	MAF_INRAE=12.658;MAF_USDA=8.824
NC_035080.1	56883074	.	A	C	.	.	MAF_USDA=2.459
NC_035080.1	56883236	.	G	A	.	.	MAF_INRAE=11.392;MAF_USDA=3.279
NC_035080.1	56883417	.	G	A	.	.	MAF_INRAE=13.291;MAF_USDA=9.412
NC_035080.1	56883504	.	T	A	.	.	MAF_USDA=1.639
NC_035080.1	56883510	.	C	T	.	.	MAF_USDA=5.882
NC_035080.1	56883532	.	A	G	.	.	MAF_USDA=3.279
NC_035080.1	56883606	.	T	G	.	.	MAF_INRAE=15.823;MAF_USDA=7.059
NC_035080.1	56883622	.	T	C	.	.	MAF_USDA=3.279
NC_035080.1	56883720	.	T	C	.	.	MAF_INRAE=28.481;MAF_USDA=36.471
NC_035080.1	56883765	.	T	C	.	.	MAF_USDA=6.25
NC_035080.1	56883789	.	C	A	.	.	MAF_INRAE=48.734;MAF_USDA=20.0
NC_035080.1	56883798	.	G	C	.	.	MAF_USDA=1.639
NC_035080.1	56883960	.	G	T	.	.	MAF_USDA=1.639
NC_035080.1	56883998	.	C	T	.	.	MAF_INRAE=24.684;MAF_USDA=28.235
NC_035080.1	56884155	.	C	T	.	.	MAF_INRAE=5.833
NC_035080.1	56884159	.	T	C	.	.	MAF_INRAE=5.833;MAF_USDA=6.667
NC_035080.1	56884166	.	T	A	.	.	MAF_USDA=5.0
NC_035080.1	56884188	.	T	C	.	.	MAF_USDA=2.381
NC_035080.1	56884205	.	G	A	.	.	MAF_INRAE=35.443;MAF_USDA=14.286
NC_035080.1	56884207	.	C	G	.	.	MAF_USDA=15.476
NC_035080.1	56884231	.	G	C	.	.	MAF_INRAE=11.392;MAF_USDA=4.762
NC_035080.1	56884240	.	A	T	.	.	MAF_INRAE=24.684;MAF_USDA=20.238
NC_035080.1	56884256	.	G	A	.	.	MAF_INRAE=24.684;MAF_USDA=11.31
NC_035080.1	56884307	.	C	T	.	.	MAF_INRAE=37.975;MAF_USDA=39.881
NC_035080.1	56884333	.	A	G	.	.	MAF_INRAE=24.684;MAF_USDA=26.19
NC_035080.1	56884522	.	C	A	.	.	MAF_USDA=9.016
NC_035080.1	56884621	.	T	A	.	.	MAF_USDA=20.833
NC_035080.1	56884664	.	G	A	.	.	MAF_INRAE=10.526;MAF_USDA=5.952
NC_035080.1	56884685	.	C	G	.	.	MAF_USDA=1.667
NC_035080.1	56884792	.	A	G	.	.	MAF_INRAE=13.291;MAF_USDA=29.762
NC_035080.1	56884915	.	C	A	.	.	MAF_USDA=6.25
NC_035080.1	56885001	.	A	T	.	.	MAF_USDA=6.557
NC_035080.1	56885025	.	T	A	.	.	MAF_USDA=6.25
NC_035080.1	56885115	.	C	T	.	.	MAF_USDA=5.294
NC_035080.1	56885167	.	A	T	.	.	MAF_USDA=1.639
NC_035080.1	56885170	.	C	T	.	.	MAF_INRAE=12.658;MAF_USDA=9.412
NC_035080.1	56885228	.	A	C	.	.	MAF_INRAE=15.19;MAF_USDA=22.024
NC_035080.1	56885240	.	G	A	.	.	MAF_INRAE=9.167;MAF_USDA=4.167
NC_035080.1	56885326	.	C	T	.	.	MAF_INRAE=5.833;MAF_USDA=2.459
NC_035080.1	56885429	.	G	A	.	.	MAF_INRAE=36.076;MAF_USDA=14.706
NC_035080.1	56885575	.	G	T	.	.	MAF_USDA=1.639
NC_035080.1	56885582	.	C	A	.	.	MAF_INRAE=10.759;MAF_USDA=4.098
NC_035080.1	56885621	.	C	T	.	.	MAF_USDA=1.639
NC_035080.1	56885625	.	C	G	.	.	MAF_INRAE=35.443;MAF_USDA=13.529
NC_035080.1	56885647	.	G	A	.	.	MAF_USDA=10.0
NC_035080.1	56885692	.	C	G	.	.	MAF_USDA=2.459
NC_035080.1	56885711	.	G	A	.	.	MAF_USDA=2.459
NC_035080.1	56885787	.	C	T	.	.	MAF_USDA=4.918
NC_035080.1	56885825	.	T	C	.	.	MAF_INRAE=2.5;MAF_USDA=2.459
NC_035080.1	56885845	.	G	A	.	.	MAF_INRAE=13.291;MAF_USDA=19.412
NC_035080.1	56885899	.	C	A	.	.	MAF_USDA=2.459
NC_035080.1	56886042	.	A	G	.	.	MAF_USDA=13.529
NC_035080.1	56886043	.	A	G	.	.	MAF_INRAE=44.304;MAF_USDA=41.176
NC_035080.1	56886091	.	C	A	.	.	MAF_USDA=8.197
NC_035080.1	56886177	.	A	G	.	.	MAF_USDA=8.197
NC_035080.1	56886229	.	T	G	.	.	MAF_INRAE=6.667;MAF_USDA=3.279
NC_035080.1	56886273	.	A	C	.	.	MAF_INRAE=6.667
NC_035080.1	56886275	.	A	C	.	.	MAF_INRAE=9.167;MAF_USDA=4.167
NC_035080.1	56886359	.	C	G	.	.	MAF_INRAE=25.316;MAF_USDA=10.0
NC_035080.1	56886493	.	T	A	.	.	MAF_INRAE=9.167;MAF_USDA=4.167
NC_035080.1	56886494	.	G	T	.	.	MAF_INRAE=5.833;MAF_USDA=2.459
NC_035080.1	56886611	.	G	A	.	.	MAF_USDA=3.279
NC_035080.1	56886773	.	C	T	.	.	MAF_INRAE=13.291;MAF_USDA=7.647
NC_035080.1	56886774	.	G	A	.	.	MAF_INRAE=4.43;MAF_USDA=8.333
NC_035080.1	56886795	.	C	T	.	.	MAF_INRAE=36.076;MAF_USDA=14.706
NC_035080.1	56886803	.	G	A	.	.	MAF_USDA=13.529
NC_035080.1	56886886	.	A	T	.	.	MAF_INRAE=4.43;MAF_USDA=8.333
NC_035080.1	56887068	.	T	G	.	.	MAF_INRAE=13.291;MAF_USDA=8.824
NC_035080.1	56887091	.	T	G	.	.	MAF_USDA=10.588
NC_035080.1	56887160	.	G	T	.	.	MAF_INRAE=25.833;MAF_USDA=30.0
NC_035080.1	56887166	.	A	G	.	.	MAF_INRAE=25.833;MAF_USDA=30.0
NC_035080.1	56887201	.	T	C	.	.	MAF_INRAE=13.291;MAF_USDA=8.824
NC_035080.1	56887235	.	C	T	.	.	MAF_INRAE=25.0;MAF_USDA=30.588
NC_035080.1	56887256	.	A	C	.	.	MAF_USDA=12.941
NC_035080.1	56887295	.	G	T	.	.	MAF_USDA=2.5
NC_035080.1	56887376	.	A	C	.	.	MAF_INRAE=11.392;MAF_USDA=4.706
NC_035080.1	56887394	.	C	T	.	.	MAF_INRAE=5.833
NC_035080.1	56887437	.	A	T	.	.	MAF_USDA=6.471
NC_035080.1	56887459	.	A	T	.	.	MAF_INRAE=25.833;MAF_USDA=30.588
NC_035080.1	56887473	.	G	T	.	.	MAF_INRAE=25.833;MAF_USDA=31.176
NC_035080.1	56887535	.	A	T	.	.	MAF_USDA=3.279
NC_035080.1	56887541	.	T	C	.	.	MAF_INRAE=15.833;MAF_USDA=7.059
NC_035080.1	56887542	.	A	T	.	.	MAF_USDA=2.459
NC_035080.1	56887667	.	A	T	.	.	MAF_USDA=4.918
NC_035080.1	56887669	.	C	T	.	.	MAF_USDA=1.639
NC_035080.1	56887698	.	G	A	.	.	MAF_INRAE=29.114;MAF_USDA=17.647
NC_035080.1	56887701	.	A	C	.	.	MAF_USDA=2.459
NC_035080.1	56887773	.	T	G	.	.	MAF_USDA=8.824
NC_035080.1	56887799	.	G	A	.	.	MAF_USDA=22.941
NC_035080.1	56887833	.	T	A	.	.	MAF_INRAE=13.291;MAF_USDA=8.824
NC_035080.1	56887963	.	C	A	.	.	MAF_USDA=12.353
NC_035080.1	56888008	.	A	T	.	.	MAF_USDA=1.639
NC_035080.1	56888033	.	G	T	.	.	MAF_INRAE=13.291;MAF_USDA=8.824
NC_035080.1	56888037	.	C	T	.	.	MAF_INRAE=34.167;MAF_USDA=35.882
NC_035080.1	56888114	.	C	T	.	.	MAF_INRAE=2.5
NC_035080.1	56888133	.	C	A	.	.	MAF_INRAE=2.5
NC_035080.1	56888177	.	A	G	.	.	MAF_INRAE=11.392;MAF_USDA=10.588
NC_035080.1	56888214	.	A	C	.	.	MAF_INRAE=11.392;MAF_USDA=4.098
NC_035080.1	56888364	.	A	G	.	.	MAF_INRAE=36.076
NC_035080.1	56888374	.	C	T	.	.	MAF_USDA=1.639
NC_035080.1	56888375	.	A	G	.	.	MAF_INRAE=36.076;MAF_USDA=38.235
NC_035080.1	56888408	.	C	A	.	.	MAF_USDA=1.639
NC_035080.1	56888444	.	C	T	.	.	MAF_USDA=11.475
NC_035080.1	56888480	.	G	A	.	.	MAF_INRAE=9.167
NC_035080.1	56888516	.	C	T	.	.	MAF_INRAE=9.167
NC_035080.1	56888549	.	C	T	.	.	MAF_INRAE=10.526;MAF_USDA=5.294
NC_035080.1	56888550	.	A	G	.	.	MAF_INRAE=30.0;MAF_USDA=44.706
NC_035080.1	56888553	.	G	A	.	.	MAF_INRAE=30.0;MAF_USDA=44.706
NC_035080.1	56888601	.	C	A	.	.	MAF_INRAE=17.722;MAF_USDA=8.824
NC_035080.1	56888651	.	A	C	.	.	MAF_USDA=3.279
NC_035080.1	56888666	.	G	T	.	.	MAF_INRAE=17.722;MAF_USDA=8.824
NC_035080.1	56888702	.	T	A	.	.	MAF_INRAE=18.354;MAF_USDA=8.824
NC_035080.1	56888720	.	A	G	.	.	MAF_INRAE=17.722;MAF_USDA=10.0
NC_035080.1	56888777	.	G	A	.	.	MAF_INRAE=17.722;MAF_USDA=8.824
NC_035080.1	56888794	.	G	T	.	.	MAF_USDA=2.459
NC_035080.1	56888795	.	G	A	.	.	MAF_USDA=2.459
NC_035080.1	56888900	.	C	A	.	.	MAF_INRAE=43.038;MAF_USDA=21.765
NC_035080.1	56888913	.	G	A	.	.	MAF_INRAE=2.5;MAF_USDA=2.459
NC_035080.1	56889133	.	C	G	.	.	MAF_INRAE=21.667;MAF_USDA=10.241
NC_035080.1	56889181	.	C	T	.	.	MAF_USDA=1.695
NC_035080.1	56889253	.	G	A	.	.	MAF_INRAE=5.833;MAF_USDA=22.289
NC_035080.1	56889287	.	A	G	.	.	MAF_INRAE=5.833;MAF_USDA=12.651
NC_035080.1	56889312	.	A	C	.	.	MAF_INRAE=26.667;MAF_USDA=33.133
NC_035080.1	56889452	.	G	A	.	.	MAF_USDA=9.036
NC_035080.1	56889500	.	C	A	.	.	MAF_USDA=6.25
NC_035080.1	56889549	.	G	A	.	.	MAF_INRAE=2.5
NC_035080.1	56889594	.	A	G	.	.	MAF_INRAE=11.667;MAF_USDA=2.41
NC_035080.1	56889748	.	A	G	.	.	MAF_INRAE=22.5;MAF_USDA=9.639
NC_035080.1	56889780	.	C	A	.	.	MAF_INRAE=5.833;MAF_USDA=6.024
NC_035080.1	56889899	.	C	T	.	.	MAF_USDA=20.833
NC_035080.1	56889905	.	T	G	.	.	MAF_INRAE=10.833
NC_035080.1	56889960	.	A	T	.	.	MAF_INRAE=3.333
NC_035080.1	56890024	.	A	G	.	.	MAF_USDA=6.471
NC_035080.1	56890037	.	G	A	.	.	MAF_INRAE=26.582;MAF_USDA=29.412
NC_035080.1	56890121	.	T	C	.	.	MAF_USDA=6.471
NC_035080.1	56890123	.	C	T	.	.	MAF_INRAE=5.0;MAF_USDA=3.529
NC_035080.1	56890139	.	A	G	.	.	MAF_INRAE=24.684;MAF_USDA=31.176
NC_035080.1	56890169	.	C	T	.	.	MAF_INRAE=2.5
NC_035080.1	56890199	.	G	A	.	.	MAF_INRAE=5.833;MAF_USDA=4.098
NC_035080.1	56890201	.	A	C	.	.	MAF_INRAE=1.667;MAF_USDA=2.459
NC_035080.1	56890206	.	C	T	.	.	MAF_INRAE=5.0;MAF_USDA=4.118
NC_035080.1	56890211	.	T	A	.	.	MAF_INRAE=10.0
NC_035080.1	56890242	.	G	A	.	.	MAF_INRAE=16.667
NC_035080.1	56890256	.	T	A	.	.	MAF_INRAE=17.722;MAF_USDA=8.824
NC_035080.1	56890325	.	C	T	.	.	MAF_INRAE=4.43;MAF_USDA=8.333
NC_035080.1	56890326	.	A	G	.	.	MAF_INRAE=4.167;MAF_USDA=8.333
NC_035080.1	56890329	.	T	G	.	.	MAF_INRAE=4.167;MAF_USDA=8.333
NC_035080.1	56890340	.	T	G	.	.	MAF_INRAE=27.215;MAF_USDA=30.0
NC_035080.1	56890373	.	G	A	.	.	MAF_INRAE=10.0
NC_035080.1	56890377	.	C	G	.	.	MAF_INRAE=13.291
NC_035080.1	56890393	.	G	T	.	.	MAF_INRAE=29.114;MAF_USDA=12.353
NC_035080.1	56890523	.	C	A	.	.	MAF_INRAE=24.684;MAF_USDA=11.765
NC_035080.1	56890532	.	A	G	.	.	MAF_INRAE=22.5
NC_035080.1	56890572	.	T	G	.	.	MAF_INRAE=26.582;MAF_USDA=11.176
NC_035080.1	56890582	.	T	G	.	.	MAF_USDA=4.706
NC_035080.1	56890706	.	A	C	.	.	MAF_USDA=12.295
NC_035080.1	56890776	.	G	T	.	.	MAF_USDA=4.918
NC_035080.1	56890784	.	A	G	.	.	MAF_INRAE=27.215;MAF_USDA=22.353
NC_035080.1	56890785	.	T	C	.	.	MAF_INRAE=1.667
NC_035080.1	56890786	.	G	T	.	.	MAF_INRAE=22.152;MAF_USDA=10.588
NC_035080.1	56890787	.	G	T	.	.	MAF_INRAE=20.0;MAF_USDA=8.235
NC_035080.1	56890794	.	G	T	.	.	MAF_INRAE=1.667;MAF_USDA=5.738
NC_035080.1	56890796	.	G	A	.	.	MAF_USDA=6.557
NC_035080.1	56890803	.	T	C	.	.	MAF_USDA=8.197
NC_035080.1	56890849	.	A	C	.	.	MAF_USDA=5.738
NC_035080.1	56890906	.	C	T	.	.	MAF_INRAE=22.5;MAF_USDA=14.754
NC_035080.1	56890953	.	G	A	.	.	MAF_INRAE=3.333
NC_035080.1	56891096	.	G	A	.	.	MAF_INRAE=15.823;MAF_USDA=3.279
NC_035080.1	56891109	.	A	T	.	.	MAF_INRAE=1.667;MAF_USDA=2.459
NC_035080.1	56891115	.	G	A	.	.	MAF_INRAE=5.263;MAF_USDA=2.083
NC_035080.1	56891159	.	A	G	.	.	MAF_INRAE=22.5;MAF_USDA=25.882
NC_035080.1	56891185	.	A	C	.	.	MAF_USDA=1.639
NC_035080.1	56891222	.	G	A	.	.	MAF_INRAE=17.722;MAF_USDA=8.824
NC_035080.1	56891228	.	T	C	.	.	MAF_USDA=1.639
NC_035080.1	56891293	.	A	T	.	.	MAF_INRAE=7.5
NC_035080.1	56891332	.	G	A	.	.	MAF_INRAE=42.105
NC_035080.1	56891339	.	G	T	.	.	MAF_USDA=3.279
NC_035080.1	56891375	.	G	A	.	.	MAF_INRAE=5.0
NC_035080.1	56891401	.	C	T	.	.	MAF_INRAE=9.167;MAF_USDA=4.167
NC_035080.1	56891455	.	G	C	.	.	MAF_USDA=2.353
NC_035080.1	56891456	.	C	G	.	.	MAF_USDA=8.333
NC_035080.1	56891459	.	C	A	.	.	MAF_INRAE=43.671;MAF_USDA=41.765
NC_035080.1	56891475	.	A	T	.	.	MAF_INRAE=39.873;MAF_USDA=27.647
NC_035080.1	56891478	.	A	T	.	.	MAF_INRAE=5.0
NC_035080.1	56891509	.	C	A	.	.	MAF_USDA=2.353
NC_035080.1	56891539	.	C	T	.	.	MAF_INRAE=25.0;MAF_USDA=30.0
NC_035080.1	56891544	.	A	G	.	.	MAF_INRAE=25.0;MAF_USDA=30.0
NC_035080.1	56891555	.	C	G	.	.	MAF_INRAE=45.0
NC_035080.1	56891601	.	A	G	.	.	MAF_INRAE=1.667
NC_035080.1	56891652	.	G	T	.	.	MAF_INRAE=37.5;MAF_USDA=47.917
NC_035080.1	56891733	.	A	C	.	.	MAF_INRAE=24.684;MAF_USDA=24.118
NC_035080.1	56891734	.	G	A	.	.	MAF_USDA=9.016
NC_035080.1	56891748	.	G	T	.	.	MAF_USDA=4.098
NC_035080.1	56891749	.	C	T	.	.	MAF_INRAE=41.667;MAF_USDA=33.529
NC_035080.1	56891803	.	C	T	.	.	MAF_INRAE=3.333;MAF_USDA=14.118
NC_035080.1	56891844	.	T	G	.	.	MAF_INRAE=42.5;MAF_USDA=42.941
NC_035080.1	56891862	.	G	T	.	.	MAF_INRAE=15.833;MAF_USDA=8.333
NC_035080.1	56891871	.	C	G	.	.	MAF_USDA=1.639
NC_035080.1	56891872	.	C	A	.	.	MAF_INRAE=24.167;MAF_USDA=21.311
NC_035080.1	56891893	.	C	A	.	.	MAF_INRAE=24.167;MAF_USDA=26.23
NC_035080.1	56891923	.	T	C	.	.	MAF_INRAE=46.667;MAF_USDA=29.412
NC_035080.1	56891948	.	G	T	.	.	MAF_INRAE=24.167
NC_035080.1	56891962	.	G	T	.	.	MAF_INRAE=4.167;MAF_USDA=3.279
NC_035080.1	56892019	.	A	T	.	.	MAF_INRAE=40.833;MAF_USDA=33.529
NC_035080.1	56892024	.	A	C	.	.	MAF_INRAE=41.667;MAF_USDA=33.529
NC_035080.1	56892028	.	T	A	.	.	MAF_INRAE=40.833;MAF_USDA=33.529
NC_035080.1	56892031	.	C	T	.	.	MAF_INRAE=41.667
NC_035080.1	56892032	.	G	A	.	.	MAF_USDA=18.824
NC_035080.1	56892040	.	A	C	.	.	MAF_INRAE=5.0;MAF_USDA=10.656
NC_035080.1	56892067	.	A	G	.	.	MAF_INRAE=17.722;MAF_USDA=33.529
NC_035080.1	56892119	.	A	T	.	.	MAF_INRAE=42.5;MAF_USDA=33.529
NC_035080.1	56892147	.	T	G	.	.	MAF_USDA=39.344
NC_035080.1	56892174	.	T	A	.	.	MAF_INRAE=13.291;MAF_USDA=8.824
NC_035080.1	56892199	.	A	G	.	.	MAF_INRAE=42.5;MAF_USDA=32.941
NC_035080.1	56892219	.	A	C	.	.	MAF_INRAE=49.167;MAF_USDA=48.235
NC_035080.1	56892243	.	G	A	.	.	MAF_INRAE=49.167
NC_035080.1	56892248	.	T	G	.	.	MAF_INRAE=49.167
NC_035080.1	56892255	.	C	A	.	.	MAF_INRAE=49.167
NC_035080.1	56892258	.	G	A	.	.	MAF_USDA=1.639
NC_035080.1	56892264	.	G	T	.	.	MAF_INRAE=49.167
NC_035080.1	56892350	.	T	C	.	.	MAF_INRAE=48.333
NC_035080.1	56892358	.	T	A	.	.	MAF_INRAE=48.333
NC_035080.1	56892401	.	C	T	.	.	MAF_INRAE=49.167
NC_035080.1	56892408	.	C	T	.	.	MAF_INRAE=24.684;MAF_USDA=10.0
NC_035080.1	56892438	.	A	G	.	.	MAF_INRAE=5.0
NC_035080.1	56892442	.	A	T	.	.	MAF_USDA=7.647
NC_035080.1	56892667	.	C	G	.	.	MAF_USDA=10.0
NC_035080.1	56892887	.	T	G	.	.	MAF_USDA=29.167
NC_035080.1	56892898	.	A	T	.	.	MAF_USDA=14.706
NC_035080.1	56892956	.	G	C	.	.	MAF_INRAE=49.167
NC_035080.1	56892958	.	A	T	.	.	MAF_INRAE=20.0;MAF_USDA=14.706
NC_035080.1	56892968	.	T	A	.	.	MAF_INRAE=25.316;MAF_USDA=9.412
NC_035080.1	56892991	.	T	G	.	.	MAF_INRAE=24.167;MAF_USDA=18.75
NC_035080.1	56893002	.	C	A	.	.	MAF_INRAE=22.152;MAF_USDA=12.353
NC_035080.1	56893039	.	C	A	.	.	MAF_INRAE=50.0
NC_035080.1	56893201	.	A	C	.	.	MAF_INRAE=13.291;MAF_USDA=8.824
NC_035080.1	56893208	.	A	G	.	.	MAF_INRAE=13.291;MAF_USDA=13.529
NC_035080.1	56893214	.	G	T	.	.	MAF_USDA=11.765
NC_035080.1	56893274	.	C	A	.	.	MAF_USDA=5.0
NC_035080.1	56893300	.	C	A	.	.	MAF_USDA=3.333
NC_035080.1	56893326	.	G	T	.	.	MAF_USDA=3.39
NC_035080.1	56893344	.	C	T	.	.	MAF_INRAE=30.833
NC_035080.1	56893345	.	G	C	.	.	MAF_USDA=4.098
NC_035080.1	56893350	.	T	C	.	.	MAF_USDA=4.098
NC_035080.1	56893460	.	A	T	.	.	MAF_INRAE=30.833
NC_035080.1	56893544	.	G	T	.	.	MAF_INRAE=3.333
NC_035080.1	56893577	.	G	T	.	.	MAF_USDA=3.279
NC_035080.1	56893728	.	A	T	.	.	MAF_INRAE=4.167;MAF_USDA=12.941
NC_035080.1	56893729	.	T	G	.	.	MAF_INRAE=4.167;MAF_USDA=12.941
NC_035080.1	56893789	.	C	G	.	.	MAF_INRAE=5.263;MAF_USDA=5.738
NC_035080.1	56893835	.	A	T	.	.	MAF_USDA=29.167
NC_035080.1	56893837	.	G	T	.	.	MAF_INRAE=31.667
NC_035080.1	56893878	.	G	A	.	.	MAF_INRAE=10.0
NC_035080.1	56893900	.	C	G	.	.	MAF_USDA=1.639
NC_035080.1	56893980	.	C	T	.	.	MAF_INRAE=9.167
NC_035080.1	56894019	.	C	G	.	.	MAF_INRAE=39.241;MAF_USDA=26.471
NC_035080.1	56894053	.	T	C	.	.	MAF_INRAE=9.167;MAF_USDA=4.167
NC_035080.1	56894061	.	C	G	.	.	MAF_INRAE=46.667
NC_035080.1	56894074	.	G	A	.	.	MAF_INRAE=10.0
NC_035080.1	56894086	.	A	G	.	.	MAF_INRAE=10.526;MAF_USDA=5.882
NC_035080.1	56894109	.	A	G	.	.	MAF_INRAE=39.241;MAF_USDA=27.059
NC_035080.1	56894150	.	T	C	.	.	MAF_USDA=11.31
NC_035080.1	56894168	.	A	T	.	.	MAF_USDA=19.643
NC_035080.1	56894199	.	C	T	.	.	MAF_INRAE=8.861;MAF_USDA=8.333
NC_035080.1	56894369	.	A	G	.	.	MAF_INRAE=40.833
NC_035080.1	56894385	.	C	T	.	.	MAF_USDA=1.639
NC_035080.1	56894444	.	G	A	.	.	MAF_INRAE=33.333
NC_035080.1	56894459	.	T	C	.	.	MAF_INRAE=35.0
NC_035080.1	56894462	.	A	C	.	.	MAF_INRAE=35.833
NC_035080.1	56894463	.	T	A	.	.	MAF_INRAE=36.667
NC_035080.1	56894483	.	G	T	.	.	MAF_USDA=45.833
NC_035080.1	56894518	.	C	T	.	.	MAF_INRAE=3.333
NC_035080.1	56894527	.	C	A	.	.	MAF_INRAE=3.333;MAF_USDA=6.25
NC_035080.1	56894545	.	G	A	.	.	MAF_INRAE=43.333
NC_035080.1	56894570	.	T	G	.	.	MAF_INRAE=45.833
NC_035080.1	56894677	.	A	G	.	.	MAF_USDA=8.333
NC_035080.1	56894726	.	G	T	.	.	MAF_INRAE=39.241;MAF_USDA=31.25
NC_035080.1	56894729	.	C	A	.	.	MAF_INRAE=22.152;MAF_USDA=18.75
NC_035080.1	56894839	.	A	C	.	.	MAF_INRAE=13.291;MAF_USDA=16.265
NC_035080.1	56894858	.	A	T	.	.	MAF_USDA=5.294
NC_035080.1	56894887	.	G	A	.	.	MAF_INRAE=6.667
NC_035080.1	56894918	.	T	C	.	.	MAF_INRAE=46.667
NC_035080.1	56894919	.	G	A	.	.	MAF_INRAE=8.333;MAF_USDA=1.765
NC_035080.1	56894923	.	C	T	.	.	MAF_USDA=10.0
NC_035080.1	56894929	.	G	A	.	.	MAF_USDA=6.471
NC_035080.1	56894930	.	A	C	.	.	MAF_USDA=6.471
NC_035080.1	56894942	.	T	A	.	.	MAF_USDA=4.098
NC_035080.1	56894943	.	T	A	.	.	MAF_USDA=4.098
NC_035080.1	56894949	.	G	T	.	.	MAF_USDA=1.639
NC_035080.1	56895027	.	A	G	.	.	MAF_INRAE=13.291;MAF_USDA=15.882
NC_035080.1	56895036	.	G	A	.	.	MAF_INRAE=46.667
NC_035080.1	56895057	.	G	A	.	.	MAF_INRAE=13.291;MAF_USDA=7.377
NC_035080.1	56895063	.	T	C	.	.	MAF_INRAE=30.0
NC_035080.1	56895133	.	C	T	.	.	MAF_INRAE=47.5
NC_035080.1	56895160	.	G	A	.	.	MAF_INRAE=22.152;MAF_USDA=11.176
NC_035080.1	56895168	.	C	T	.	.	MAF_INRAE=47.5
NC_035080.1	56895169	.	G	A	.	.	MAF_USDA=8.333
NC_035080.1	56895175	.	C	T	.	.	MAF_USDA=14.583
NC_035080.1	56895200	.	C	A	.	.	MAF_USDA=6.25
NC_035080.1	56895203	.	C	A	.	.	MAF_INRAE=44.167
NC_035080.1	56895210	.	A	T	.	.	MAF_INRAE=3.333
NC_035080.1	56895215	.	T	G	.	.	MAF_INRAE=45.0
NC_035080.1	56895266	.	C	T	.	.	MAF_INRAE=4.167
NC_035080.1	56895288	.	G	A	.	.	MAF_USDA=6.557
NC_035080.1	56895343	.	A	G	.	.	MAF_INRAE=49.167
NC_035080.1	56895435	.	C	A	.	.	MAF_INRAE=45.833
NC_035080.1	56895444	.	T	C	.	.	MAF_INRAE=45.833
NC_035080.1	56895449	.	A	G	.	.	MAF_INRAE=9.167
NC_035080.1	56895470	.	G	T	.	.	MAF_INRAE=4.43;MAF_USDA=8.333
NC_035080.1	56895484	.	A	C	.	.	MAF_INRAE=4.167;MAF_USDA=3.279
NC_035080.1	56895508	.	G	C	.	.	MAF_USDA=9.836
NC_035080.1	56895841	.	T	C	.	.	MAF_USDA=6.25
NC_035080.1	56895842	.	C	T	.	.	MAF_USDA=6.522
NC_035080.1	56895846	.	T	A	.	.	MAF_USDA=24.096
NC_035080.1	56895848	.	C	A	.	.	MAF_INRAE=12.5
NC_035080.1	56895922	.	A	T	.	.	MAF_USDA=7.059
NC_035080.1	56895923	.	T	G	.	.	MAF_USDA=7.059
NC_035080.1	56895928	.	C	A	.	.	MAF_USDA=10.417
NC_035080.1	56895939	.	AT	AA	.	.	MAF_USDA=20.833
NC_035080.1	56895944	.	T	C	.	.	MAF_INRAE=10.0
NC_035080.1	56895971	.	G	T	.	.	MAF_USDA=12.5
NC_035080.1	56895978	.	C	T	.	.	MAF_INRAE=22.152;MAF_USDA=10.588
NC_035080.1	56896002	.	G	A	.	.	MAF_USDA=4.706
NC_035080.1	56896006	.	G	T	.	.	MAF_INRAE=10.0
NC_035080.1	56896028	.	G	A	.	.	MAF_INRAE=5.263;MAF_USDA=6.557
NC_035080.1	56896094	.	C	A	.	.	MAF_INRAE=13.291;MAF_USDA=6.557
NC_035080.1	56896124	.	G	A	.	.	MAF_USDA=6.25
NC_035080.1	56896171	.	C	G	.	.	MAF_INRAE=8.333
NC_035080.1	56896175	.	G	T	.	.	MAF_USDA=22.917
NC_035080.1	56896346	.	G	A	.	.	MAF_INRAE=46.667
NC_035080.1	56896356	.	G	A	.	.	MAF_INRAE=47.5
NC_035080.1	56896358	.	G	A	.	.	MAF_USDA=1.639
NC_035080.1	56896361	.	A	G	.	.	MAF_INRAE=39.241;MAF_USDA=27.647
NC_035080.1	56896439	.	G	C	.	.	MAF_INRAE=22.152;MAF_USDA=8.197
NC_035080.1	56896461	.	G	T	.	.	MAF_INRAE=11.392;MAF_USDA=4.918
NC_035080.1	56896532	.	A	T	.	.	MAF_INRAE=10.0
NC_035080.1	56896566	.	C	A	.	.	MAF_USDA=1.639
NC_035080.1	56896580	.	C	T	.	.	MAF_INRAE=10.0
NC_035080.1	56896599	.	C	G	.	.	MAF_INRAE=12.658;MAF_USDA=2.941
NC_035080.1	56896610	.	C	T	.	.	MAF_INRAE=10.0
NC_035080.1	56896642	.	G	T	.	.	MAF_INRAE=10.0
NC_035080.1	56896658	.	G	A	.	.	MAF_INRAE=46.667
NC_035080.1	56896665	.	A	C	.	.	MAF_USDA=6.25
NC_035080.1	56896679	.	C	T	.	.	MAF_INRAE=46.667
NC_035080.1	56896693	.	A	T	.	.	MAF_INRAE=10.0
NC_035080.1	56896714	.	C	T	.	.	MAF_USDA=8.197
NC_035080.1	56896716	.	C	A	.	.	MAF_INRAE=10.0
NC_035080.1	56896731	.	T	C	.	.	MAF_INRAE=11.667
NC_035080.1	56896735	.	T	G	.	.	MAF_INRAE=17.5;MAF_USDA=16.471
NC_035080.1	56896845	.	C	T	.	.	MAF_INRAE=15.789
NC_035080.1	56896902	.	A	G	.	.	MAF_INRAE=18.987
NC_035080.1	56896918	.	C	T	.	.	MAF_USDA=8.197
NC_035080.1	56896935	.	T	C	.	.	MAF_INRAE=10.833
NC_035080.1	56896974	.	C	A	.	.	MAF_USDA=1.639
NC_035080.1	56896984	.	A	G	.	.	MAF_INRAE=5.0;MAF_USDA=11.176
NC_035080.1	56896985	.	T	C	.	.	MAF_INRAE=33.333
NC_035080.1	56897004	.	A	T	.	.	MAF_INRAE=39.873;MAF_USDA=27.647
NC_035080.1	56897026	.	T	A	.	.	MAF_INRAE=9.167
NC_035080.1	56897034	.	C	T	.	.	MAF_INRAE=10.0
NC_035080.1	56897040	.	T	A	.	.	MAF_INRAE=10.0
NC_035080.1	56897041	.	C	A	.	.	MAF_USDA=3.279
NC_035080.1	56897044	.	A	G	.	.	MAF_USDA=9.016
NC_035080.1	56897067	.	T	A	.	.	MAF_INRAE=1.667
NC_035080.1	56897070	.	A	G	.	.	MAF_INRAE=1.667
NC_035080.1	56897071	.	C	A	.	.	MAF_INRAE=1.667
NC_035080.1	56897085	.	G	T	.	.	MAF_USDA=8.824
NC_035080.1	56897108	.	G	C	.	.	MAF_USDA=22.917
NC_035080.1	56897131	.	T	A	.	.	MAF_INRAE=24.684;MAF_USDA=9.412
NC_035080.1	56897236	.	A	G	.	.	MAF_USDA=7.377
NC_035080.1	56897243	.	C	T	.	.	MAF_INRAE=3.333
NC_035080.1	56897266	.	T	C	.	.	MAF_INRAE=5.0
NC_035080.1	56897317	.	C	T	.	.	MAF_INRAE=35.0
NC_035080.1	56897332	.	C	G	.	.	MAF_INRAE=32.911;MAF_USDA=38.824
NC_035080.1	56897364	.	C	G	.	.	MAF_INRAE=46.667
NC_035080.1	56897397	.	C	A	.	.	MAF_USDA=2.459
NC_035080.1	56897432	.	A	G	.	.	MAF_USDA=8.333
NC_035080.1	56897438	.	A	G	.	.	MAF_INRAE=2.5
NC_035080.1	56897482	.	A	C	.	.	MAF_INRAE=30.833
NC_035080.1	56897488	.	T	G	.	.	MAF_INRAE=43.333
NC_035080.1	56897534	.	C	G	.	.	MAF_INRAE=45.833;MAF_USDA=30.435
NC_035080.1	56897584	.	C	T	.	.	MAF_INRAE=23.333
NC_035080.1	56897613	.	A	G	.	.	MAF_INRAE=25.949
NC_035080.1	56897630	.	C	T	.	.	MAF_USDA=10.417
NC_035080.1	56897658	.	C	T	.	.	MAF_USDA=13.043
NC_035080.1	56897662	.	T	C	.	.	MAF_USDA=6.522
NC_035080.1	56897681	.	C	T	.	.	MAF_USDA=14.583
NC_035080.1	56897805	.	G	C	.	.	MAF_USDA=39.583
NC_035080.1	56897857	.	A	T	.	.	MAF_INRAE=40.0;MAF_USDA=18.75
NC_035080.1	56897878	.	T	G	.	.	MAF_USDA=10.417
NC_035080.1	56897922	.	A	T	.	.	MAF_INRAE=10.0
NC_035080.1	56898134	.	C	T	.	.	MAF_USDA=2.459
NC_035080.1	56898263	.	A	T	.	.	MAF_INRAE=18.333;MAF_USDA=10.0
NC_035080.1	56898290	.	C	A	.	.	MAF_USDA=6.25
NC_035080.1	56898488	.	C	T	.	.	MAF_INRAE=2.5
NC_035080.1	56898523	.	G	T	.	.	MAF_INRAE=35.833;MAF_USDA=18.824
NC_035080.1	56898540	.	A	T	.	.	MAF_INRAE=20.833;MAF_USDA=10.0
NC_035080.1	56898542	.	T	A	.	.	MAF_INRAE=42.5
NC_035080.1	56898627	.	G	A	.	.	MAF_USDA=4.118
NC_035080.1	56898632	.	G	T	.	.	MAF_INRAE=8.333
NC_035080.1	56898633	.	G	T	.	.	MAF_INRAE=21.667;MAF_USDA=9.412
NC_035080.1	56898638	.	C	A	.	.	MAF_USDA=1.639
NC_035080.1	56898650	.	C	A	.	.	MAF_USDA=1.639
NC_035080.1	56898654	.	C	G	.	.	MAF_INRAE=9.167
NC_035080.1	56898712	.	T	C	.	.	MAF_INRAE=9.167
NC_035080.1	56898789	.	A	C	.	.	MAF_INRAE=20.833
NC_035080.1	56898859	.	T	G	.	.	MAF_INRAE=2.5
NC_035080.1	56898903	.	C	T	.	.	MAF_INRAE=2.5
NC_035080.1	56898911	.	C	T	.	.	MAF_INRAE=19.167;MAF_USDA=10.417
NC_035080.1	56898913	.	A	C	.	.	MAF_INRAE=3.333
NC_035080.1	56898919	.	G	T	.	.	MAF_INRAE=3.333;MAF_USDA=29.167
NC_035080.1	56898931	.	C	T	.	.	MAF_INRAE=2.5;MAF_USDA=14.583
NC_035080.1	56898941	.	C	T	.	.	MAF_INRAE=2.5;MAF_USDA=27.083
NC_035080.1	56898943	.	C	T	.	.	MAF_INRAE=2.5
NC_035080.1	56898963	.	C	A	.	.	MAF_INRAE=49.167
NC_035080.1	56898964	.	A	G	.	.	MAF_INRAE=49.167
NC_035080.1	56898965	.	A	T	.	.	MAF_INRAE=4.167
NC_035080.1	56898992	.	C	A	.	.	MAF_INRAE=19.167
NC_035080.1	56898995	.	C	T	.	.	MAF_INRAE=19.167;MAF_USDA=8.333
NC_035080.1	56899012	.	A	T	.	.	MAF_INRAE=3.333
NC_035080.1	56899017	.	C	T	.	.	MAF_USDA=8.333
NC_035080.1	56899023	.	G	T	.	.	MAF_INRAE=3.333
NC_035080.1	56899049	.	T	A	.	.	MAF_INRAE=3.333
NC_035080.1	56899055	.	G	A	.	.	MAF_INRAE=3.333
NC_035080.1	56899056	.	A	G	.	.	MAF_INRAE=1.667
NC_035080.1	56899075	.	G	A	.	.	MAF_INRAE=3.333
NC_035080.1	56899134	.	G	A	.	.	MAF_INRAE=19.167;MAF_USDA=41.667
NC_035080.1	56899159	.	T	C	.	.	MAF_USDA=10.656
NC_035080.1	56899180	.	G	A	.	.	MAF_INRAE=2.5;MAF_USDA=22.131
NC_035080.1	56899251	.	G	T	.	.	MAF_INRAE=19.167;MAF_USDA=9.412
NC_035080.1	56899263	.	C	A	.	.	MAF_USDA=8.197
NC_035080.1	56899302	.	C	T	.	.	MAF_INRAE=22.5;MAF_USDA=42.941
NC_035080.1	56899310	.	C	G	.	.	MAF_INRAE=19.167;MAF_USDA=7.647
NC_035080.1	56899319	.	A	G	.	.	MAF_INRAE=29.167;MAF_USDA=7.647
NC_035080.1	56899326	.	T	G	.	.	MAF_INRAE=13.333;MAF_USDA=46.471
NC_035080.1	56899339	.	C	T	.	.	MAF_USDA=5.738
NC_035080.1	56899348	.	T	C	.	.	MAF_INRAE=37.5;MAF_USDA=39.412
NC_035080.1	56899368	.	T	A	.	.	MAF_INRAE=21.667
NC_035080.1	56899409	.	A	G	.	.	MAF_INRAE=15.833;MAF_USDA=9.412
NC_035080.1	56899413	.	C	A	.	.	MAF_USDA=12.5
NC_035080.1	56899453	.	G	A	.	.	MAF_INRAE=22.5
NC_035080.1	56899454	.	C	A	.	.	MAF_INRAE=15.0;MAF_USDA=7.647
NC_035080.1	56899456	.	G	A	.	.	MAF_INRAE=19.167;MAF_USDA=8.824
NC_035080.1	56899488	.	G	A	.	.	MAF_USDA=1.639
NC_035080.1	56899538	.	T	G	.	.	MAF_INRAE=1.667
NC_035080.1	56899582	.	G	T	.	.	MAF_INRAE=41.667;MAF_USDA=34.706
NC_035080.1	56899605	.	C	A	.	.	MAF_INRAE=45.0;MAF_USDA=43.75
NC_035080.1	56899789	.	G	A	.	.	MAF_INRAE=7.5;MAF_USDA=3.279
NC_035080.1	56899812	.	C	A	.	.	MAF_INRAE=20.833
NC_035080.1	56899838	.	T	A	.	.	MAF_INRAE=1.667
NC_035080.1	56899840	.	C	A	.	.	MAF_INRAE=21.667;MAF_USDA=45.294
NC_035080.1	56899949	.	G	A	.	.	MAF_USDA=2.941
NC_035080.1	56900049	.	A	C	.	.	MAF_USDA=25.0
NC_035080.1	56900100	.	T	G	.	.	MAF_INRAE=20.833
NC_035080.1	56900103	.	A	T	.	.	MAF_INRAE=22.5
NC_035080.1	56900299	.	T	G	.	.	MAF_USDA=4.167
NC_035080.1	56900607	.	G	A	.	.	MAF_INRAE=10.526;MAF_USDA=4.118
NC_035080.1	56900610	.	G	T	.	.	MAF_INRAE=20.0;MAF_USDA=46.471
NC_035080.1	56900613	.	T	C	.	.	MAF_USDA=5.738
NC_035080.1	56900680	.	G	A	.	.	MAF_USDA=27.083
NC_035080.1	56900738	.	G	A	.	.	MAF_INRAE=22.5
NC_035080.1	56900758	.	G	C	.	.	MAF_INRAE=5.0;MAF_USDA=3.279
NC_035080.1	56900763	.	A	C	.	.	MAF_INRAE=35.0;MAF_USDA=47.059
NC_035080.1	56900818	.	G	A	.	.	MAF_INRAE=37.975;MAF_USDA=44.706
NC_035080.1	56900861	.	C	T	.	.	MAF_INRAE=1.667
NC_035080.1	56900935	.	C	T	.	.	MAF_INRAE=21.667;MAF_USDA=47.059
NC_035080.1	56901062	.	T	G	.	.	MAF_INRAE=39.241;MAF_USDA=43.529
NC_035080.1	56901270	.	A	C	.	.	MAF_INRAE=22.5
NC_035080.1	56901344	.	T	C	.	.	MAF_USDA=4.918
NC_035080.1	56901357	.	G	T	.	.	MAF_INRAE=35.0
NC_035080.1	56901538	.	G	T	.	.	MAF_USDA=12.5
NC_035080.1	56901560	.	G	A	.	.	MAF_INRAE=10.833;MAF_USDA=3.279
NC_035080.1	56901582	.	A	C	.	.	MAF_USDA=19.412
NC_035080.1	56901594	.	C	A	.	.	MAF_USDA=2.459
NC_035080.1	56901603	.	G	T	.	.	MAF_INRAE=14.167;MAF_USDA=8.824
NC_035080.1	56901609	.	C	T	.	.	MAF_INRAE=16.667;MAF_USDA=2.941
NC_035080.1	56901698	.	C	A	.	.	MAF_INRAE=18.333;MAF_USDA=10.0
NC_035080.1	56901806	.	G	T	.	.	MAF_INRAE=10.833
NC_035080.1	56901812	.	G	T	.	.	MAF_INRAE=21.667
NC_035080.1	56901824	.	G	T	.	.	MAF_INRAE=25.833
NC_035080.1	56901825	.	A	T	.	.	MAF_INRAE=4.167
NC_035080.1	56901864	.	A	G	.	.	MAF_USDA=4.918
NC_035080.1	56901869	.	T	G	.	.	MAF_INRAE=25.0;MAF_USDA=10.588
NC_035080.1	56901880	.	C	A	.	.	MAF_USDA=13.529
NC_035080.1	56901914	.	T	A	.	.	MAF_USDA=2.459
NC_035080.1	56901960	.	G	T	.	.	MAF_INRAE=1.667
NC_035080.1	56901967	.	C	T	.	.	MAF_INRAE=1.667
NC_035080.1	56901987	.	C	T	.	.	MAF_INRAE=2.5
NC_035080.1	56902018	.	C	A	.	.	MAF_INRAE=11.667;MAF_USDA=8.333
NC_035080.1	56902088	.	T	G	.	.	MAF_INRAE=12.5;MAF_USDA=10.417
NC_035080.1	56902089	.	A	T	.	.	MAF_INRAE=12.5;MAF_USDA=10.417
NC_035080.1	56902098	.	C	T	.	.	MAF_INRAE=2.5
NC_035080.1	56902153	.	G	T	.	.	MAF_INRAE=3.333
NC_035080.1	56902154	.	G	T	.	.	MAF_INRAE=3.333
NC_035080.1	56902187	.	C	T	.	.	MAF_INRAE=15.0;MAF_USDA=10.417
NC_035080.1	56902199	.	T	A	.	.	MAF_INRAE=1.667
NC_035080.1	56906345	.	C	T	.	.	MAF_USDA=37.952
NC_035080.1	56906576	.	C	A	.	.	MAF_INRAE=16.667;MAF_USDA=10.417
NC_035080.1	56906602	.	G	A	.	.	MAF_INRAE=5.0;MAF_USDA=9.016
NC_035080.1	56906607	.	G	A	.	.	MAF_INRAE=21.667;MAF_USDA=7.377
NC_035080.1	56906615	.	A	T	.	.	MAF_INRAE=15.833;MAF_USDA=8.824
NC_035080.1	56906671	.	C	T	.	.	MAF_USDA=10.417
NC_035080.1	56906698	.	G	A	.	.	MAF_INRAE=4.167;MAF_USDA=38.235
NC_035080.1	56906875	.	C	T	.	.	MAF_INRAE=21.667
NC_035080.1	56906977	.	T	G	.	.	MAF_USDA=3.529
NC_035080.1	56907047	.	G	A	.	.	MAF_USDA=4.706
NC_035080.1	56907192	.	T	A	.	.	MAF_USDA=12.5
NC_035080.1	56907228	.	T	A	.	.	MAF_INRAE=14.167;MAF_USDA=8.824
NC_035080.1	56907273	.	T	A	.	.	MAF_INRAE=22.5
NC_035080.1	56907297	.	G	C	.	.	MAF_INRAE=40.0;MAF_USDA=42.353
NC_035080.1	56907421	.	G	A	.	.	MAF_INRAE=9.167;MAF_USDA=6.25
NC_035080.1	56907428	.	G	C	.	.	MAF_USDA=4.098
NC_035080.1	56907432	.	C	T	.	.	MAF_INRAE=9.167;MAF_USDA=6.25
NC_035080.1	56907518	.	G	T	.	.	MAF_INRAE=9.167;MAF_USDA=6.25
NC_035080.1	56907529	.	G	A	.	.	MAF_INRAE=2.5
NC_035080.1	56907568	.	T	A	.	.	MAF_USDA=1.639
NC_035080.1	56907595	.	C	T	.	.	MAF_INRAE=21.667
NC_035080.1	56907641	.	G	C	.	.	MAF_USDA=1.639
NC_035080.1	56907669	.	T	C	.	.	MAF_INRAE=22.5
NC_035080.1	56907671	.	T	G	.	.	MAF_INRAE=22.5
NC_035080.1	56907675	.	G	T	.	.	MAF_INRAE=22.5
NC_035080.1	56907676	.	A	T	.	.	MAF_INRAE=22.5
NC_035080.1	56907704	.	T	C	.	.	MAF_INRAE=20.0
NC_035080.1	56907774	.	T	A	.	.	MAF_INRAE=1.667
NC_035080.1	56908092	.	T	C	.	.	MAF_INRAE=1.667
NC_035080.1	56908168	.	A	T	.	.	MAF_USDA=16.667
NC_035080.1	56908268	.	T	A	.	.	MAF_INRAE=22.5
NC_035080.1	56908293	.	A	C	.	.	MAF_INRAE=19.167
NC_035080.1	56908298	.	T	G	.	.	MAF_INRAE=36.667
NC_035080.1	56908472	.	C	A	.	.	MAF_INRAE=20.0
NC_035080.1	56908505	.	G	A	.	.	MAF_INRAE=20.0
NC_035080.1	56908514	.	A	G	.	.	MAF_INRAE=20.833
NC_035080.1	56908551	.	C	G	.	.	MAF_INRAE=15.0;MAF_USDA=8.333
NC_035080.1	56908670	.	A	G	.	.	MAF_INRAE=28.333;MAF_USDA=45.833
NC_035080.1	56908714	.	C	T	.	.	MAF_INRAE=20.833
NC_035080.1	56908752	.	T	C	.	.	MAF_INRAE=21.667
NC_035080.1	56908819	.	C	T	.	.	MAF_INRAE=19.167;MAF_USDA=10.588
NC_035080.1	56908820	.	C	T	.	.	MAF_USDA=5.738
NC_035080.1	56908907	.	C	A	.	.	MAF_INRAE=1.667;MAF_USDA=34.706
NC_035080.1	56909054	.	C	A	.	.	MAF_INRAE=1.667;MAF_USDA=1.639
NC_035080.1	56909136	.	A	C	.	.	MAF_USDA=1.639
NC_035080.1	56909137	.	G	A	.	.	MAF_USDA=1.639
NC_035080.1	56909204	.	A	C	.	.	MAF_USDA=8.824
NC_035080.1	56909240	.	A	T	.	.	MAF_INRAE=15.0;MAF_USDA=8.824
NC_035080.1	56909249	.	T	G	.	.	MAF_INRAE=2.5;MAF_USDA=21.176
NC_035080.1	56909269	.	G	C	.	.	MAF_INRAE=23.333;MAF_USDA=47.059
NC_035080.1	56909314	.	C	T	.	.	MAF_INRAE=24.167
NC_035080.1	56909315	.	G	C	.	.	MAF_INRAE=8.333;MAF_USDA=6.25
NC_035080.1	56909341	.	A	G	.	.	MAF_USDA=1.639
NC_035080.1	56909373	.	C	T	.	.	MAF_USDA=3.279
NC_035080.1	56909382	.	T	G	.	.	MAF_INRAE=28.333;MAF_USDA=25.882
NC_035080.1	56909384	.	G	T	.	.	MAF_INRAE=8.333;MAF_USDA=8.333
NC_035080.1	56909393	.	G	A	.	.	MAF_INRAE=22.5;MAF_USDA=47.059
NC_035080.1	56909473	.	T	G	.	.	MAF_USDA=1.639
NC_035080.1	56909600	.	G	A	.	.	MAF_USDA=12.5
NC_035080.1	56909646	.	C	G	.	.	MAF_INRAE=2.5;MAF_USDA=20.0
NC_035080.1	56909653	.	G	A	.	.	MAF_INRAE=22.5
NC_035080.1	56909657	.	A	G	.	.	MAF_INRAE=19.167;MAF_USDA=10.0
NC_035080.1	56909693	.	C	A	.	.	MAF_INRAE=13.333;MAF_USDA=8.824
NC_035080.1	56909719	.	C	A	.	.	MAF_USDA=12.5
NC_035080.1	56909730	.	C	T	.	.	MAF_INRAE=11.667;MAF_USDA=2.459
NC_035080.1	56909808	.	A	C	.	.	MAF_INRAE=15.0;MAF_USDA=14.118
NC_035080.1	56909809	.	A	G	.	.	MAF_USDA=12.5
NC_035080.1	56909814	.	T	G	.	.	MAF_INRAE=23.333;MAF_USDA=47.059
NC_035080.1	56909818	.	C	A	.	.	MAF_INRAE=33.333
NC_035080.1	56909883	.	T	A	.	.	MAF_INRAE=3.333
NC_035080.1	56909884	.	A	T	.	.	MAF_INRAE=3.333
NC_035080.1	56909900	.	G	A	.	.	MAF_INRAE=22.5
NC_035080.1	56909920	.	A	G	.	.	MAF_INRAE=18.333;MAF_USDA=10.0
NC_035080.1	56909922	.	C	T	.	.	MAF_INRAE=24.167
NC_035080.1	56909925	.	C	T	.	.	MAF_INRAE=14.167;MAF_USDA=8.824
NC_035080.1	56909955	.	C	T	.	.	MAF_INRAE=1.667;MAF_USDA=1.639
NC_035080.1	56909957	.	G	A	.	.	MAF_INRAE=15.0;MAF_USDA=8.824
NC_035080.1	56909975	.	G	C	.	.	MAF_INRAE=50.0
NC_035080.1	56910003	.	A	G	.	.	MAF_INRAE=21.667;MAF_USDA=47.059
NC_035080.1	56910015	.	A	C	.	.	MAF_USDA=4.706
NC_035080.1	56910023	.	T	A	.	.	MAF_INRAE=22.5
NC_035080.1	56910041	.	T	C	.	.	MAF_INRAE=28.333;MAF_USDA=25.882
NC_035080.1	56910054	.	G	A	.	.	MAF_INRAE=18.333
NC_035080.1	56910079	.	A	G	.	.	MAF_INRAE=22.5;MAF_USDA=47.647
NC_035080.1	56910094	.	T	G	.	.	MAF_INRAE=25.0;MAF_USDA=5.738
NC_035080.1	56910120	.	C	T	.	.	MAF_INRAE=1.667;MAF_USDA=1.639
NC_035080.1	56910175	.	G	T	.	.	MAF_INRAE=4.167;MAF_USDA=36.471
NC_035080.1	56910195	.	A	C	.	.	MAF_INRAE=3.333;MAF_USDA=8.235
NC_035080.1	56910204	.	T	C	.	.	MAF_INRAE=19.167;MAF_USDA=10.0
NC_035080.1	56910215	.	T	C	.	.	MAF_INRAE=1.667;MAF_USDA=1.639
NC_035080.1	56910230	.	C	T	.	.	MAF_INRAE=22.5
NC_035080.1	56910243	.	A	C	.	.	MAF_USDA=27.083
NC_035080.1	56910329	.	T	A	.	.	MAF_INRAE=36.667
NC_035080.1	56910340	.	T	A	.	.	MAF_USDA=16.667
NC_035080.1	56910349	.	T	G	.	.	MAF_INRAE=25.833
NC_035080.1	56910351	.	A	T	.	.	MAF_USDA=14.706
NC_035080.1	56910393	.	C	T	.	.	MAF_INRAE=50.0
NC_035080.1	56910418	.	C	T	.	.	MAF_INRAE=1.667;MAF_USDA=1.639
NC_035080.1	56910428	.	T	C	.	.	MAF_INRAE=1.667;MAF_USDA=1.639
NC_035080.1	56910430	.	A	G	.	.	MAF_INRAE=1.667
NC_035080.1	56910452	.	C	A	.	.	MAF_USDA=1.639
NC_035080.1	56910454	.	C	T	.	.	MAF_USDA=1.639
NC_035080.1	56910475	.	T	C	.	.	MAF_INRAE=18.333
NC_035080.1	56910585	.	A	C	.	.	MAF_USDA=2.5
NC_035080.1	56910639	.	G	T	.	.	MAF_USDA=2.459
NC_035080.1	56910649	.	C	T	.	.	MAF_INRAE=35.0
NC_035080.1	56910763	.	G	A	.	.	MAF_USDA=7.059
NC_035080.1	56910801	.	A	T	.	.	MAF_INRAE=49.167
NC_035080.1	56910802	.	A	T	.	.	MAF_INRAE=49.167
NC_035080.1	56910812	.	T	C	.	.	MAF_INRAE=1.667
NC_035080.1	56910817	.	C	A	.	.	MAF_USDA=12.5
NC_035080.1	56910891	.	A	T	.	.	MAF_INRAE=15.0;MAF_USDA=8.235
NC_035080.1	56910920	.	T	A	.	.	MAF_INRAE=15.0;MAF_USDA=8.824
NC_035080.1	56910929	.	G	T	.	.	MAF_INRAE=27.5;MAF_USDA=27.059
NC_035080.1	56911060	.	A	C	.	.	MAF_USDA=1.639
NC_035080.1	56911090	.	A	G	.	.	MAF_INRAE=39.167
NC_035080.1	56911123	.	G	A	.	.	MAF_INRAE=14.167;MAF_USDA=2.941
NC_035080.1	56911152	.	T	G	.	.	MAF_USDA=18.75
NC_035080.1	56911182	.	G	A	.	.	MAF_INRAE=28.333;MAF_USDA=21.765
NC_035080.1	56911301	.	C	T	.	.	MAF_USDA=3.279
NC_035080.1	56911303	.	A	G	.	.	MAF_INRAE=34.167
NC_035080.1	56911351	.	A	G	.	.	MAF_USDA=4.098
NC_035080.1	56911395	.	A	C	.	.	MAF_INRAE=50.0
NC_035080.1	56911412	.	G	T	.	.	MAF_INRAE=4.167;MAF_USDA=41.765
NC_035080.1	56911418	.	A	C	.	.	MAF_INRAE=34.167
NC_035080.1	56911458	.	G	T	.	.	MAF_USDA=1.639
NC_035080.1	56911508	.	C	T	.	.	MAF_INRAE=4.167
NC_035080.1	56911519	.	C	A	.	.	MAF_INRAE=2.5
NC_035080.1	56911520	.	G	T	.	.	MAF_INRAE=34.167
NC_035080.1	56911554	.	C	T	.	.	MAF_INRAE=22.5
NC_035080.1	56911781	.	C	T	.	.	MAF_INRAE=21.667
NC_035080.1	56911793	.	A	C	.	.	MAF_USDA=5.738
NC_035080.1	56911794	.	C	A	.	.	MAF_USDA=1.639
NC_035080.1	56911863	.	T	A	.	.	MAF_INRAE=2.5
NC_035080.1	56911879	.	G	A	.	.	MAF_USDA=13.529
NC_035080.1	56911953	.	T	G	.	.	MAF_INRAE=4.167;MAF_USDA=41.765
NC_035080.1	56912014	.	C	G	.	.	MAF_INRAE=36.667
NC_035080.1	56912075	.	C	T	.	.	MAF_INRAE=4.167;MAF_USDA=41.176
NC_035080.1	56912111	.	C	A	.	.	MAF_INRAE=34.167
NC_035080.1	56912136	.	A	C	.	.	MAF_USDA=1.639
NC_035080.1	56912256	.	C	T	.	.	MAF_USDA=2.459
NC_035080.1	56912524	.	C	T	.	.	MAF_USDA=9.524
NC_035080.1	56912583	.	T	A	.	.	MAF_INRAE=10.0;MAF_USDA=3.333
NC_035080.1	56912592	.	G	A	.	.	MAF_INRAE=20.833
NC_035080.1	56912609	.	G	A	.	.	MAF_INRAE=4.167;MAF_USDA=38.095
NC_035080.1	56912630	.	C	T	.	.	MAF_INRAE=20.833
NC_035080.1	56912644	.	G	T	.	.	MAF_INRAE=1.667;MAF_USDA=1.639
NC_035080.1	56912692	.	C	A	.	.	MAF_INRAE=37.5
NC_035080.1	56912726	.	G	C	.	.	MAF_USDA=3.279
NC_035080.1	56912797	.	C	T	.	.	MAF_USDA=1.639
NC_035080.1	56912851	.	G	A	.	.	MAF_USDA=1.639
NC_035080.1	56912940	.	T	C	.	.	MAF_USDA=3.279
NC_035080.1	56912945	.	C	T	.	.	MAF_INRAE=22.5
NC_035080.1	56912984	.	G	A	.	.	MAF_USDA=1.639
NC_035080.1	56912987	.	C	A	.	.	MAF_USDA=1.639
NC_035080.1	56913059	.	T	G	.	.	MAF_INRAE=38.333
NC_035080.1	56913065	.	C	T	.	.	MAF_USDA=9.016
NC_035080.1	56913067	.	G	A	.	.	MAF_INRAE=25.833
NC_035080.1	56913078	.	T	C	.	.	MAF_INRAE=19.167;MAF_USDA=10.119
NC_035080.1	56913080	.	C	T	.	.	MAF_INRAE=19.167;MAF_USDA=10.119
NC_035080.1	56913103	.	G	A	.	.	MAF_INRAE=15.0;MAF_USDA=8.929
NC_035080.1	56913110	.	A	T	.	.	MAF_INRAE=35.0
NC_035080.1	56913114	.	A	T	.	.	MAF_USDA=7.377
NC_035080.1	56913120	.	G	A	.	.	MAF_USDA=7.377
NC_035080.1	56913183	.	A	G	.	.	MAF_INRAE=34.167
NC_035080.1	56913200	.	C	T	.	.	MAF_USDA=2.353
NC_035080.1	56913220	.	C	A	.	.	MAF_INRAE=5.833
NC_035080.1	56913263	.	T	G	.	.	MAF_INRAE=19.167;MAF_USDA=8.197
NC_035080.1	56913321	.	G	A	.	.	MAF_USDA=3.333
NC_035080.1	56913322	.	G	A	.	.	MAF_USDA=1.667
NC_035080.1	56913330	.	T	C	.	.	MAF_INRAE=21.667
NC_035080.1	56913332	.	C	T	.	.	MAF_INRAE=1.667;MAF_USDA=1.667
NC_035080.1	56913333	.	A	G	.	.	MAF_INRAE=36.667
NC_035080.1	56913376	.	A	G	.	.	MAF_INRAE=4.167
NC_035080.1	56913457	.	G	A	.	.	MAF_INRAE=49.167
NC_035080.1	56913560	.	T	A	.	.	MAF_INRAE=10.759
NC_035080.1	56913564	.	G	A	.	.	MAF_INRAE=13.924;MAF_USDA=8.824
NC_035080.1	56913597	.	C	T	.	.	MAF_INRAE=35.833
NC_035080.1	56913699	.	C	T	.	.	MAF_INRAE=20.833
NC_035080.1	56913704	.	C	A	.	.	MAF_INRAE=20.833
NC_035080.1	56913757	.	C	A	.	.	MAF_INRAE=34.167
NC_035080.1	56913778	.	G	T	.	.	MAF_INRAE=13.924;MAF_USDA=8.824
NC_035080.1	56913789	.	T	G	.	.	MAF_INRAE=1.667;MAF_USDA=1.639
NC_035080.1	56913796	.	T	A	.	.	MAF_INRAE=37.5
NC_035080.1	56913803	.	G	A	.	.	MAF_INRAE=22.5
NC_035080.1	56913804	.	A	T	.	.	MAF_INRAE=22.5
NC_035080.1	56913825	.	G	A	.	.	MAF_USDA=1.639
NC_035080.1	56913827	.	T	A	.	.	MAF_USDA=1.639
NC_035080.1	56913848	.	A	G	.	.	MAF_USDA=4.918
NC_035080.1	56913853	.	G	A	.	.	MAF_USDA=1.639
NC_035080.1	56913896	.	T	G	.	.	MAF_USDA=4.918
NC_035080.1	56914026	.	C	A	.	.	MAF_USDA=1.639
NC_035080.1	56914047	.	C	T	.	.	MAF_INRAE=39.167
NC_035080.1	56914067	.	G	T	.	.	MAF_INRAE=37.5
NC_035080.1	56914073	.	C	T	.	.	MAF_INRAE=37.5
NC_035080.1	56914145	.	A	C	.	.	MAF_INRAE=19.167
NC_035080.1	56914166	.	C	T	.	.	MAF_USDA=7.647
NC_035080.1	56914178	.	C	T	.	.	MAF_USDA=1.639
NC_035080.1	56914193	.	G	A	.	.	MAF_USDA=22.353
NC_035080.1	56914242	.	C	A	.	.	MAF_USDA=6.557
NC_035080.1	56914311	.	G	T	.	.	MAF_INRAE=37.5
NC_035080.1	56914319	.	G	A	.	.	MAF_USDA=1.639
NC_035080.1	56914320	.	C	T	.	.	MAF_USDA=1.639
NC_035080.1	56914321	.	G	A	.	.	MAF_INRAE=9.167;MAF_USDA=2.353
NC_035080.1	56914329	.	T	G	.	.	MAF_USDA=1.639
NC_035080.1	56914331	.	A	G	.	.	MAF_USDA=1.639
NC_035080.1	56914338	.	C	T	.	.	MAF_USDA=2.459
NC_035080.1	56914381	.	G	T	.	.	MAF_INRAE=18.333;MAF_USDA=9.412
NC_035080.1	56914384	.	C	A	.	.	MAF_USDA=7.377
NC_035080.1	56914399	.	T	C	.	.	MAF_USDA=6.557
NC_035080.1	56914445	.	T	C	.	.	MAF_INRAE=35.833
NC_035080.1	56914654	.	G	A	.	.	MAF_INRAE=9.167;MAF_USDA=6.25
NC_035080.1	56914838	.	A	T	.	.	MAF_INRAE=1.667
NC_035080.1	56914874	.	G	C	.	.	MAF_INRAE=26.667
NC_035080.1	56914883	.	G	A	.	.	MAF_INRAE=15.833
NC_035080.1	56914926	.	G	A	.	.	MAF_INRAE=4.167;MAF_USDA=36.471
NC_035080.1	56915010	.	C	A	.	.	MAF_INRAE=11.667;MAF_USDA=17.647
NC_035080.1	56915023	.	T	C	.	.	MAF_USDA=1.639
NC_035080.1	56915026	.	A	T	.	.	MAF_INRAE=15.0;MAF_USDA=48.824
NC_035080.1	56915029	.	A	T	.	.	MAF_INRAE=15.0
NC_035080.1	56915112	.	C	T	.	.	MAF_USDA=7.927
NC_035080.1	56915181	.	C	T	.	.	MAF_USDA=20.833
NC_035080.1	56915206	.	A	T	.	.	MAF_USDA=27.083
NC_035080.1	56915287	.	G	A	.	.	MAF_USDA=35.417
NC_035080.1	56915314	.	G	A	.	.	MAF_USDA=27.083
NC_035080.1	56915334	.	A	G	.	.	MAF_USDA=6.25
NC_035080.1	56915365	.	A	G	.	.	MAF_USDA=27.083
NC_035080.1	56915482	.	C	T	.	.	MAF_USDA=8.333
NC_035080.1	56915525	.	A	T	.	.	MAF_USDA=6.25
NC_035080.1	56915546	.	A	T	.	.	MAF_USDA=20.833
NC_035080.1	56915605	.	G	A	.	.	MAF_USDA=20.833
NC_035080.1	56915606	.	C	G	.	.	MAF_USDA=20.833
NC_035080.1	56915654	.	A	G	.	.	MAF_USDA=20.833
NC_035080.1	56915942	.	C	A	.	.	MAF_USDA=3.279
NC_035080.1	56915957	.	C	T	.	.	MAF_INRAE=1.667;MAF_USDA=1.639
NC_035080.1	56916035	.	T	C	.	.	MAF_USDA=2.083
NC_035080.1	56917345	.	C	T	.	.	MAF_USDA=12.5
NC_035080.1	56917398	.	C	T	.	.	MAF_USDA=18.75
NC_035080.1	56917449	.	T	G	.	.	MAF_INRAE=3.333;MAF_USDA=27.059
NC_035080.1	56917498	.	C	G	.	.	MAF_USDA=4.118
NC_035080.1	56917528	.	A	G	.	.	MAF_USDA=4.918
NC_035080.1	56917545	.	A	T	.	.	MAF_USDA=4.918
NC_035080.1	56917559	.	G	T	.	.	MAF_USDA=5.738
NC_035080.1	56917561	.	C	T	.	.	MAF_INRAE=2.5
NC_035080.1	56917590	.	T	G	.	.	MAF_INRAE=9.167;MAF_USDA=6.25
NC_035080.1	56917608	.	A	T	.	.	MAF_INRAE=19.167
NC_035080.1	56917630	.	G	C	.	.	MAF_USDA=2.459
NC_035080.1	56917653	.	A	T	.	.	MAF_INRAE=22.5
NC_035080.1	56917657	.	A	G	.	.	MAF_INRAE=22.5
NC_035080.1	56917677	.	A	T	.	.	MAF_INRAE=9.167;MAF_USDA=6.25
NC_035080.1	56917713	.	C	A	.	.	MAF_USDA=7.377
NC_035080.1	56917816	.	G	A	.	.	MAF_INRAE=1.667
NC_035080.1	56917946	.	A	C	.	.	MAF_USDA=4.918
NC_035080.1	56917972	.	A	C	.	.	MAF_USDA=8.235
NC_035080.1	56917998	.	G	T	.	.	MAF_USDA=3.279
NC_035080.1	56918006	.	A	G	.	.	MAF_INRAE=20.833
NC_035080.1	56918011	.	G	T	.	.	MAF_INRAE=20.0
NC_035080.1	56918015	.	C	T	.	.	MAF_USDA=4.918
NC_035080.1	56918016	.	C	T	.	.	MAF_INRAE=2.5
NC_035080.1	56918017	.	C	G	.	.	MAF_INRAE=2.5
NC_035080.1	56918022	.	C	T	.	.	MAF_INRAE=2.5
NC_035080.1	56918153	.	A	C	.	.	MAF_USDA=1.639
NC_035080.1	56918161	.	A	C	.	.	MAF_USDA=6.557
NC_035080.1	56918225	.	G	T	.	.	MAF_INRAE=14.167;MAF_USDA=3.529
NC_035080.1	56918344	.	A	C	.	.	MAF_USDA=7.059
NC_035080.1	56918381	.	A	T	.	.	MAF_USDA=7.059
NC_035080.1	56918419	.	C	T	.	.	MAF_INRAE=1.667;MAF_USDA=1.639
NC_035080.1	56918449	.	G	T	.	.	MAF_INRAE=3.333;MAF_USDA=5.738
NC_035080.1	56918457	.	G	T	.	.	MAF_INRAE=3.333
NC_035080.1	56918554	.	A	G	.	.	MAF_INRAE=21.667
NC_035080.1	56918610	.	G	A	.	.	MAF_INRAE=16.667;MAF_USDA=5.294
NC_035080.1	56918781	.	G	A	.	.	MAF_USDA=7.377
NC_035080.1	56918807	.	C	A	.	.	MAF_INRAE=12.5;MAF_USDA=5.952
NC_035080.1	56918871	.	C	A	.	.	MAF_USDA=8.929
NC_035080.1	56918983	.	G	A	.	.	MAF_USDA=1.639
NC_035080.1	56918998	.	A	G	.	.	MAF_USDA=1.639
NC_035080.1	56919039	.	G	A	.	.	MAF_USDA=4.098
NC_035080.1	56919095	.	G	A	.	.	MAF_USDA=1.639
NC_035080.1	56919316	.	T	A	.	.	MAF_INRAE=1.667;MAF_USDA=1.639
NC_035080.1	56919354	.	G	A	.	.	MAF_INRAE=24.167
NC_035080.1	56919359	.	C	T	.	.	MAF_USDA=2.459
NC_035080.1	56919373	.	G	T	.	.	MAF_INRAE=46.667
NC_035080.1	56919380	.	C	G	.	.	MAF_INRAE=22.5
NC_035080.1	56919561	.	C	A	.	.	MAF_INRAE=18.333;MAF_USDA=5.738
NC_035080.1	56919569	.	G	T	.	.	MAF_USDA=3.279
NC_035080.1	56919577	.	T	G	.	.	MAF_INRAE=21.667
NC_035080.1	56919634	.	C	A	.	.	MAF_INRAE=21.667
NC_035080.1	56919826	.	T	C	.	.	MAF_USDA=7.059
NC_035080.1	56919830	.	A	C	.	.	MAF_INRAE=1.667;MAF_USDA=1.639
NC_035080.1	56919840	.	A	G	.	.	MAF_INRAE=1.667;MAF_USDA=1.639
NC_035080.1	56919931	.	T	C	.	.	MAF_USDA=2.459
NC_035080.1	56919982	.	C	T	.	.	MAF_USDA=1.639
NC_035080.1	56919989	.	T	C	.	.	MAF_INRAE=26.667
NC_035080.1	56920018	.	C	T	.	.	MAF_INRAE=2.5
NC_035080.1	56920021	.	G	A	.	.	MAF_INRAE=26.667
NC_035080.1	56920025	.	G	A	.	.	MAF_USDA=1.639
NC_035080.1	56920026	.	A	G	.	.	MAF_USDA=2.083
NC_035080.1	56920096	.	A	T	.	.	MAF_INRAE=2.5
NC_035080.1	56920108	.	G	A	.	.	MAF_INRAE=23.333
NC_035080.1	56920260	.	G	T	.	.	MAF_USDA=8.235
NC_035080.1	56920276	.	C	T	.	.	MAF_USDA=8.235
NC_035080.1	56920282	.	G	T	.	.	MAF_INRAE=25.833
NC_035080.1	56920288	.	A	T	.	.	MAF_INRAE=11.667;MAF_USDA=3.279
NC_035080.1	56920303	.	C	T	.	.	MAF_INRAE=26.667
NC_035080.1	56920433	.	G	A	.	.	MAF_USDA=4.762
NC_035080.1	56920599	.	C	G	.	.	MAF_INRAE=27.5
NC_035080.1	56920605	.	A	C	.	.	MAF_USDA=6.557
NC_035080.1	56920666	.	T	A	.	.	MAF_INRAE=20.833
NC_035080.1	56920667	.	G	A	.	.	MAF_INRAE=20.833
NC_035080.1	56920681	.	C	A	.	.	MAF_INRAE=9.167;MAF_USDA=2.941
NC_035080.1	56920730	.	C	T	.	.	MAF_USDA=1.639
NC_035080.1	56920753	.	G	A	.	.	MAF_USDA=1.639
NC_035080.1	56920756	.	T	A	.	.	MAF_USDA=1.639
NC_035080.1	56920800	.	C	G	.	.	MAF_INRAE=1.667
NC_035080.1	56920848	.	C	T	.	.	MAF_USDA=4.706
NC_035080.1	56920885	.	T	C	.	.	MAF_INRAE=2.5
NC_035080.1	56920944	.	G	T	.	.	MAF_USDA=4.118
NC_035080.1	56921053	.	G	A	.	.	MAF_INRAE=21.667
NC_035080.1	56921070	.	C	T	.	.	MAF_INRAE=20.833
NC_035080.1	56921081	.	A	T	.	.	MAF_USDA=8.235
NC_035080.1	56921218	.	T	C	.	.	MAF_INRAE=2.5
NC_035080.1	56921254	.	C	T	.	.	MAF_USDA=8.235
NC_035080.1	56921348	.	C	A	.	.	MAF_USDA=1.639
NC_035080.1	56921350	.	A	C	.	.	MAF_INRAE=19.167;MAF_USDA=9.412
NC_035080.1	56921381	.	C	T	.	.	MAF_INRAE=22.5
NC_035080.1	56921410	.	A	T	.	.	MAF_INRAE=25.833;MAF_USDA=10.656
NC_035080.1	56921414	.	C	A	.	.	MAF_INRAE=25.833
NC_035080.1	56921415	.	A	T	.	.	MAF_INRAE=25.833
NC_035080.1	56921426	.	C	T	.	.	MAF_INRAE=7.5
NC_035080.1	56921429	.	T	G	.	.	MAF_INRAE=11.667;MAF_USDA=10.656
NC_035080.1	56921464	.	T	C	.	.	MAF_USDA=2.459
NC_035080.1	56921473	.	G	C	.	.	MAF_INRAE=24.167
NC_035080.1	56921552	.	G	T	.	.	MAF_INRAE=6.667;MAF_USDA=9.412
NC_035080.1	56921591	.	A	C	.	.	MAF_USDA=4.918
NC_035080.1	56921597	.	G	T	.	.	MAF_INRAE=3.333;MAF_USDA=14.118
NC_035080.1	56921642	.	G	C	.	.	MAF_INRAE=3.333;MAF_USDA=27.083
NC_035080.1	56921692	.	C	T	.	.	MAF_INRAE=46.667
NC_035080.1	56921721	.	A	G	.	.	MAF_USDA=45.833
NC_035080.1	56921932	.	T	C	.	.	MAF_USDA=20.833
NC_035080.1	56921965	.	A	T	.	.	MAF_USDA=8.333
NC_035080.1	56922029	.	A	C	.	.	MAF_USDA=1.639
NC_035080.1	56922176	.	A	C	.	.	MAF_USDA=1.639
NC_035080.1	56922259	.	A	T	.	.	MAF_USDA=1.639
NC_035080.1	56922288	.	C	G	.	.	MAF_USDA=35.294
NC_035080.1	56922362	.	C	T	.	.	MAF_USDA=2.941
NC_035080.1	56922384	.	T	C	.	.	MAF_INRAE=2.532
NC_035080.1	56922438	.	A	G	.	.	MAF_INRAE=18.354;MAF_USDA=5.294
NC_035080.1	56922475	.	G	A	.	.	MAF_INRAE=1.667;MAF_USDA=1.639
NC_035080.1	56922526	.	A	T	.	.	MAF_INRAE=17.722
NC_035080.1	56922528	.	A	T	.	.	MAF_INRAE=17.5
NC_035080.1	56922530	.	A	T	.	.	MAF_INRAE=17.5
NC_035080.1	56922598	.	A	T	.	.	MAF_INRAE=14.557;MAF_USDA=8.197
NC_035080.1	56922682	.	T	A	.	.	MAF_USDA=3.279
NC_035080.1	56922711	.	A	T	.	.	MAF_USDA=1.639
NC_035080.1	56922787	.	C	T	.	.	MAF_USDA=3.571
NC_035080.1	56922813	.	T	C	.	.	MAF_USDA=20.833
NC_035080.1	56922826	.	A	G	.	.	MAF_USDA=12.353
NC_035080.1	56922834	.	A	C	.	.	MAF_USDA=13.529
NC_035080.1	56922855	.	C	A	.	.	MAF_USDA=7.059
NC_035080.1	56922884	.	T	C	.	.	MAF_INRAE=1.667;MAF_USDA=1.667
NC_035080.1	56922997	.	G	A	.	.	MAF_USDA=1.639
NC_035080.1	56923063	.	C	G	.	.	MAF_USDA=1.639
NC_035080.1	56923120	.	C	A	.	.	MAF_INRAE=15.19;MAF_USDA=9.016
NC_035080.1	56923127	.	CTTTTTG	CTTTTTT	.	.	MAF_USDA=16.667
NC_035080.1	56923133	.	G	T	.	.	MAF_USDA=45.082
NC_035080.1	56923261	.	A	G	.	.	MAF_INRAE=15.823;MAF_USDA=9.016
NC_035080.1	56923262	.	T	A	.	.	MAF_INRAE=19.167;MAF_USDA=9.016
NC_035080.1	56923456	.	C	T	.	.	MAF_INRAE=18.354;MAF_USDA=5.294
NC_035080.1	56923464	.	C	T	.	.	MAF_USDA=4.098
NC_035080.1	56923664	.	C	G	.	.	MAF_USDA=3.279
NC_035080.1	56923686	.	A	T	.	.	MAF_INRAE=18.354;MAF_USDA=47.059
NC_035080.1	56923728	.	G	C	.	.	MAF_INRAE=24.051;MAF_USDA=18.235
NC_035080.1	56923868	.	A	T	.	.	MAF_USDA=20.833
NC_035080.1	56923881	.	A	C	.	.	MAF_INRAE=9.167;MAF_USDA=4.167
NC_035080.1	56923950	.	T	C	.	.	MAF_INRAE=27.848;MAF_USDA=33.333
NC_035080.1	56924011	.	T	A	.	.	MAF_INRAE=15.823;MAF_USDA=10.0
NC_035080.1	56924089	.	C	A	.	.	MAF_USDA=2.459
NC_035080.1	56924127	.	G	T	.	.	MAF_INRAE=5.0;MAF_USDA=4.167
NC_035080.1	56924146	.	T	C	.	.	MAF_INRAE=12.025;MAF_USDA=45.882
NC_035080.1	56924197	.	G	A	.	.	MAF_INRAE=2.5;MAF_USDA=5.294
NC_035080.1	56924276	.	T	C	.	.	MAF_INRAE=9.167;MAF_USDA=5.882
NC_035080.1	56924422	.	A	C	.	.	MAF_INRAE=29.747;MAF_USDA=12.5
NC_035080.1	56924428	.	C	T	.	.	MAF_USDA=14.583
NC_035080.1	56924469	.	A	G	.	.	MAF_INRAE=15.19;MAF_USDA=10.714
NC_035080.1	56924496	.	A	G	.	.	MAF_INRAE=27.215;MAF_USDA=3.571
NC_035080.1	56924612	.	C	T	.	.	MAF_USDA=1.639
NC_035080.1	56924634	.	T	C	.	.	MAF_INRAE=39.241;MAF_USDA=39.412
NC_035080.1	56924653	.	C	T	.	.	MAF_USDA=4.098
NC_035080.1	56924665	.	G	A	.	.	MAF_INRAE=31.646;MAF_USDA=13.115
NC_035080.1	56924698	.	G	A	.	.	MAF_INRAE=21.667;MAF_USDA=4.167
NC_035080.1	56924723	.	T	G	.	.	MAF_INRAE=9.167;MAF_USDA=2.941
NC_035080.1	56924724	.	G	T	.	.	MAF_INRAE=9.167;MAF_USDA=2.941
NC_035080.1	56924772	.	C	G	.	.	MAF_USDA=8.333
NC_035080.1	56924776	.	G	T	.	.	MAF_INRAE=18.987;MAF_USDA=6.471
NC_035080.1	56924778	.	C	A	.	.	MAF_INRAE=10.127;MAF_USDA=2.941
NC_035080.1	56924930	.	A	G	.	.	MAF_INRAE=41.139;MAF_USDA=40.0
NC_035080.1	56925116	.	C	A	.	.	MAF_USDA=4.098
NC_035080.1	56925221	.	C	T	.	.	MAF_INRAE=28.481;MAF_USDA=49.412
NC_035080.1	56925225	.	A	C	.	.	MAF_INRAE=29.114;MAF_USDA=12.295
NC_035080.1	56925227	.	C	A	.	.	MAF_USDA=2.459
NC_035080.1	56925280	.	G	A	.	.	MAF_USDA=3.279
NC_035080.1	56925369	.	C	T	.	.	MAF_USDA=4.706
NC_035080.1	56925582	.	G	A	.	.	MAF_INRAE=10.127;MAF_USDA=40.588
NC_035080.1	56925585	.	T	G	.	.	MAF_USDA=29.412
NC_035080.1	56925599	.	G	A	.	.	MAF_INRAE=20.833;MAF_USDA=5.882
NC_035080.1	56925697	.	T	C	.	.	MAF_USDA=28.824
NC_035080.1	56925704	.	T	A	.	.	MAF_USDA=6.557
NC_035080.1	56925749	.	C	G	.	.	MAF_USDA=1.639
NC_035080.1	56925764	.	G	A	.	.	MAF_INRAE=5.063;MAF_USDA=10.0
NC_035080.1	56925811	.	G	A	.	.	MAF_USDA=1.639
NC_035080.1	56925853	.	G	A	.	.	MAF_USDA=6.25
NC_035080.1	56925871	.	A	G	.	.	MAF_INRAE=18.987;MAF_USDA=6.471
NC_035080.1	56925882	.	T	C	.	.	MAF_USDA=6.25
NC_035080.1	56925887	.	T	A	.	.	MAF_INRAE=31.013;MAF_USDA=12.295
NC_035080.1	56925988	.	T	C	.	.	MAF_USDA=2.459
NC_035080.1	56926149	.	C	T	.	.	MAF_USDA=6.25
NC_035080.1	56926166	.	T	A	.	.	MAF_INRAE=39.241;MAF_USDA=38.235
NC_035080.1	56926184	.	T	C	.	.	MAF_USDA=4.167
NC_035080.1	56926217	.	A	G	.	.	MAF_INRAE=2.5
NC_035080.1	56926267	.	C	G	.	.	MAF_USDA=2.941
NC_035080.1	56926364	.	G	A	.	.	MAF_INRAE=31.646;MAF_USDA=12.295
NC_035080.1	56926391	.	G	A	.	.	MAF_INRAE=18.987;MAF_USDA=6.471
NC_035080.1	56926487	.	G	A	.	.	MAF_INRAE=18.987;MAF_USDA=5.952
NC_035080.1	56926577	.	C	A	.	.	MAF_INRAE=14.557;MAF_USDA=1.639
NC_035080.1	56926597	.	C	T	.	.	MAF_USDA=1.639
NC_035080.1	56926674	.	A	G	.	.	MAF_INRAE=2.632;MAF_USDA=7.059
NC_035080.1	56926680	.	T	C	.	.	MAF_USDA=4.098
NC_035080.1	56926699	.	G	A	.	.	MAF_USDA=4.098
NC_035080.1	56926770	.	A	G	.	.	MAF_INRAE=18.354;MAF_USDA=6.471
NC_035080.1	56926888	.	T	G	.	.	MAF_INRAE=31.013;MAF_USDA=13.333
NC_035080.1	56926920	.	G	T	.	.	MAF_USDA=3.279
NC_035080.1	56926973	.	G	A	.	.	MAF_USDA=6.557
NC_035080.1	56927019	.	G	A	.	.	MAF_INRAE=18.354;MAF_USDA=6.471
NC_035080.1	56927072	.	C	T	.	.	MAF_USDA=4.098
NC_035080.1	56927161	.	T	C	.	.	MAF_INRAE=31.646;MAF_USDA=11.475
NC_035080.1	56927288	.	G	A	.	.	MAF_INRAE=2.5
NC_035080.1	56927299	.	C	G	.	.	MAF_INRAE=2.5
NC_035080.1	56927366	.	T	G	.	.	MAF_INRAE=18.987;MAF_USDA=6.471
NC_035080.1	56927370	.	T	C	.	.	MAF_USDA=4.098
NC_035080.1	56927379	.	T	A	.	.	MAF_INRAE=2.5
NC_035080.1	56927406	.	G	A	.	.	MAF_INRAE=31.646;MAF_USDA=12.295
NC_035080.1	56927458	.	C	T	.	.	MAF_USDA=15.294
NC_035080.1	56927463	.	C	A	.	.	MAF_USDA=1.639
NC_035080.1	56927570	.	G	C	.	.	MAF_INRAE=18.987;MAF_USDA=6.471
NC_035080.1	56927589	.	G	T	.	.	MAF_INRAE=2.532
NC_035080.1	56927756	.	C	G	.	.	MAF_INRAE=31.646;MAF_USDA=13.115
NC_035080.1	56927774	.	A	G	.	.	MAF_USDA=3.279
NC_035080.1	56927809	.	G	A	.	.	MAF_INRAE=5.063;MAF_USDA=14.583
NC_035080.1	56927933	.	C	A	.	.	MAF_INRAE=49.367;MAF_USDA=16.667
NC_035080.1	56927973	.	G	A	.	.	MAF_INRAE=18.987
NC_035080.1	56928084	.	C	T	.	.	MAF_USDA=4.706
NC_035080.1	56928085	.	G	A	.	.	MAF_INRAE=28.333
NC_035080.1	56928092	.	C	T	.	.	MAF_INRAE=29.747
NC_035080.1	56928110	.	T	A	.	.	MAF_USDA=7.377
NC_035080.1	56928141	.	C	A	.	.	MAF_USDA=5.738
NC_035080.1	56928198	.	A	T	.	.	MAF_USDA=4.098
NC_035080.1	56928275	.	G	A	.	.	MAF_INRAE=10.127;MAF_USDA=7.647
NC_035080.1	56928317	.	T	G	.	.	MAF_USDA=2.941
NC_035080.1	56928508	.	A	C	.	.	MAF_USDA=5.0
NC_035080.1	56928535	.	G	A	.	.	MAF_USDA=29.412
NC_035080.1	56928599	.	T	G	.	.	MAF_USDA=4.918
NC_035080.1	56928742	.	C	A	.	.	MAF_INRAE=10.127
NC_035080.1	56928787	.	C	T	.	.	MAF_USDA=1.639
NC_035080.1	56928941	.	C	T	.	.	MAF_INRAE=18.354;MAF_USDA=44.706
NC_035080.1	56929010	.	C	A	.	.	MAF_USDA=15.882
NC_035080.1	56929266	.	T	G	.	.	MAF_USDA=8.333
NC_035080.1	56929275	.	G	T	.	.	MAF_USDA=16.471
NC_035080.1	56929344	.	C	T	.	.	MAF_INRAE=5.063;MAF_USDA=8.824
NC_035080.1	56929348	.	C	T	.	.	MAF_INRAE=5.0;MAF_USDA=8.824
NC_035080.1	56929355	.	C	A	.	.	MAF_INRAE=5.063;MAF_USDA=8.824
NC_035080.1	56929371	.	G	A	.	.	MAF_USDA=1.639
NC_035080.1	56929396	.	C	T	.	.	MAF_INRAE=23.333;MAF_USDA=5.882
NC_035080.1	56929443	.	C	T	.	.	MAF_USDA=30.588
NC_035080.1	56929487	.	C	A	.	.	MAF_USDA=3.333
NC_035080.1	56929504	.	T	C	.	.	MAF_INRAE=18.987;MAF_USDA=20.833
NC_035080.1	56929518	.	T	C	.	.	MAF_INRAE=20.833
NC_035080.1	56929569	.	C	G	.	.	MAF_INRAE=18.354;MAF_USDA=6.471
NC_035080.1	56929606	.	A	G	.	.	MAF_USDA=20.833
NC_035080.1	56929752	.	G	A	.	.	MAF_INRAE=18.987;MAF_USDA=43.529
NC_035080.1	56929809	.	A	T	.	.	MAF_INRAE=17.089;MAF_USDA=44.706
NC_035080.1	56929810	.	C	T	.	.	MAF_USDA=3.279
NC_035080.1	56929874	.	G	T	.	.	MAF_INRAE=18.354;MAF_USDA=43.529
NC_035080.1	56929890	.	C	T	.	.	MAF_USDA=4.918
NC_035080.1	56930040	.	A	T	.	.	MAF_USDA=1.639
NC_035080.1	56930075	.	C	T	.	.	MAF_USDA=6.557
NC_035080.1	56930084	.	C	A	.	.	MAF_INRAE=17.722;MAF_USDA=44.706
NC_035080.1	56930113	.	T	A	.	.	MAF_INRAE=26.582;MAF_USDA=3.529
NC_035080.1	56930154	.	A	T	.	.	MAF_INRAE=5.063;MAF_USDA=10.0
NC_035080.1	56930234	.	C	T	.	.	MAF_USDA=4.706
NC_035080.1	56930273	.	T	G	.	.	MAF_USDA=1.639
NC_035080.1	56930348	.	T	C	.	.	MAF_USDA=8.197
NC_035080.1	56930401	.	A	C	.	.	MAF_USDA=16.667
NC_035080.1	56930413	.	C	T	.	.	MAF_INRAE=10.526;MAF_USDA=8.333
NC_035080.1	56930524	.	C	T	.	.	MAF_USDA=35.882
NC_035080.1	56930529	.	T	G	.	.	MAF_INRAE=10.526
NC_035080.1	56930544	.	G	A	.	.	MAF_INRAE=31.646;MAF_USDA=4.167
NC_035080.1	56930592	.	G	A	.	.	MAF_INRAE=29.747;MAF_USDA=13.115
NC_035080.1	56930668	.	C	T	.	.	MAF_INRAE=18.354;MAF_USDA=5.294
NC_035080.1	56930709	.	A	G	.	.	MAF_INRAE=18.987;MAF_USDA=6.471
NC_035080.1	56930765	.	C	T	.	.	MAF_INRAE=5.063;MAF_USDA=9.412
NC_035080.1	56930811	.	C	G	.	.	MAF_INRAE=18.987;MAF_USDA=44.118
NC_035080.1	56930860	.	C	A	.	.	MAF_INRAE=18.987;MAF_USDA=6.471
NC_035080.1	56930950	.	C	T	.	.	MAF_INRAE=12.658;MAF_USDA=8.333
NC_035080.1	56930951	.	A	G	.	.	MAF_INRAE=15.0;MAF_USDA=8.333
NC_035080.1	56930998	.	G	A	.	.	MAF_INRAE=29.747;MAF_USDA=13.115
NC_035080.1	56931015	.	T	G	.	.	MAF_USDA=4.098
NC_035080.1	56931068	.	C	A	.	.	MAF_INRAE=28.481;MAF_USDA=10.656
NC_035080.1	56931083	.	A	T	.	.	MAF_USDA=4.167
NC_035080.1	56931105	.	C	A	.	.	MAF_USDA=22.917
NC_035080.1	56931137	.	G	A	.	.	MAF_INRAE=18.987;MAF_USDA=20.833
NC_035080.1	56931200	.	T	G	.	.	MAF_USDA=4.098
NC_035080.1	56931275	.	A	G	.	.	MAF_INRAE=5.063;MAF_USDA=8.235
NC_035080.1	56931289	.	A	C	.	.	MAF_INRAE=1.667
NC_035080.1	56931330	.	C	T	.	.	MAF_USDA=4.167
NC_035080.1	56931396	.	G	T	.	.	MAF_INRAE=31.646;MAF_USDA=9.836
NC_035080.1	56931430	.	T	C	.	.	MAF_INRAE=18.987;MAF_USDA=37.647
NC_035080.1	56931525	.	C	T	.	.	MAF_USDA=2.459
NC_035080.1	56931529	.	G	A	.	.	MAF_USDA=1.639
NC_035080.1	56931646	.	T	G	.	.	MAF_INRAE=18.987;MAF_USDA=44.706
NC_035080.1	56931699	.	G	A	.	.	MAF_INRAE=18.987;MAF_USDA=44.118
NC_035080.1	56931812	.	C	G	.	.	MAF_INRAE=11.392;MAF_USDA=8.333
NC_035080.1	56931815	.	A	G	.	.	MAF_USDA=8.333
NC_035080.1	56931836	.	G	A	.	.	MAF_INRAE=18.987;MAF_USDA=45.294
NC_035080.1	56931874	.	G	A	.	.	MAF_INRAE=14.557;MAF_USDA=1.639
NC_035080.1	56931893	.	A	C	.	.	MAF_INRAE=20.833;MAF_USDA=4.167
NC_035080.1	56931898	.	C	T	.	.	MAF_USDA=1.639
NC_035080.1	56932030	.	T	C	.	.	MAF_INRAE=18.987;MAF_USDA=45.294
NC_035080.1	56932036	.	A	T	.	.	MAF_USDA=20.833
NC_035080.1	56932048	.	T	C	.	.	MAF_INRAE=18.987;MAF_USDA=44.118
NC_035080.1	56932078	.	C	T	.	.	MAF_USDA=2.459
NC_035080.1	56932112	.	T	A	.	.	MAF_INRAE=10.127;MAF_USDA=7.647
NC_035080.1	56932136	.	C	T	.	.	MAF_INRAE=18.987;MAF_USDA=43.529
NC_035080.1	56932213	.	A	G	.	.	MAF_INRAE=38.608;MAF_USDA=38.824
NC_035080.1	56932281	.	G	A	.	.	MAF_INRAE=10.127;MAF_USDA=7.059
NC_035080.1	56932290	.	T	C	.	.	MAF_USDA=8.333
NC_035080.1	56932364	.	C	T	.	.	MAF_INRAE=31.646;MAF_USDA=13.115
NC_035080.1	56932412	.	C	T	.	.	MAF_INRAE=10.526;MAF_USDA=5.294
NC_035080.1	56932414	.	C	T	.	.	MAF_USDA=12.941
NC_035080.1	56932629	.	A	G	.	.	MAF_INRAE=46.203;MAF_USDA=43.529
NC_035080.1	56932638	.	G	A	.	.	MAF_INRAE=10.526;MAF_USDA=1.176
NC_035080.1	56932663	.	T	C	.	.	MAF_INRAE=46.203;MAF_USDA=50.0
NC_035080.1	56932727	.	T	C	.	.	MAF_INRAE=39.241;MAF_USDA=41.765
NC_035080.1	56932766	.	A	C	.	.	MAF_USDA=1.639
NC_035080.1	56932815	.	T	G	.	.	MAF_USDA=1.639
NC_035080.1	56932828	.	C	T	.	.	MAF_INRAE=21.667;MAF_USDA=4.167
NC_035080.1	56932859	.	A	G	.	.	MAF_INRAE=10.127;MAF_USDA=4.706
NC_035080.1	56932909	.	G	T	.	.	MAF_INRAE=21.667;MAF_USDA=4.167
NC_035080.1	56933079	.	A	G	.	.	MAF_USDA=2.459
NC_035080.1	56933082	.	T	A	.	.	MAF_INRAE=21.667;MAF_USDA=4.167
NC_035080.1	56933098	.	G	T	.	.	MAF_INRAE=41.139;MAF_USDA=39.412
NC_035080.1	56933120	.	G	C	.	.	MAF_INRAE=41.139;MAF_USDA=39.412
NC_035080.1	56933136	.	C	A	.	.	MAF_INRAE=41.139;MAF_USDA=38.824
NC_035080.1	56933142	.	G	C	.	.	MAF_INRAE=41.139;MAF_USDA=38.824
NC_035080.1	56933202	.	A	T	.	.	MAF_USDA=5.738
NC_035080.1	56933228	.	A	C	.	.	MAF_USDA=6.557
NC_035080.1	56933230	.	G	T	.	.	MAF_USDA=6.557
NC_035080.1	56933255	.	T	G	.	.	MAF_INRAE=14.557;MAF_USDA=33.529
NC_035080.1	56933257	.	C	A	.	.	MAF_INRAE=10.526;MAF_USDA=5.294
NC_035080.1	56933358	.	G	A	.	.	MAF_INRAE=10.127;MAF_USDA=4.706
NC_035080.1	56933378	.	A	G	.	.	MAF_INRAE=41.139;MAF_USDA=39.412
NC_035080.1	56933399	.	T	G	.	.	MAF_INRAE=21.667;MAF_USDA=4.167
NC_035080.1	56933681	.	T	A	.	.	MAF_USDA=1.667
NC_035080.1	56933697	.	G	A	.	.	MAF_USDA=4.918
NC_035080.1	56933704	.	A	C	.	.	MAF_USDA=4.918
NC_035080.1	56933791	.	T	C	.	.	MAF_INRAE=5.0
NC_035080.1	56933792	.	G	A	.	.	MAF_USDA=11.475
NC_035080.1	56933811	.	A	T	.	.	MAF_USDA=10.417
NC_035080.1	56933818	.	A	T	.	.	MAF_USDA=10.417
NC_035080.1	56934041	.	C	A	.	.	MAF_INRAE=9.167;MAF_USDA=14.118
NC_035080.1	56934046	.	T	G	.	.	MAF_INRAE=47.5;MAF_USDA=14.583
NC_035080.1	56934091	.	G	A	.	.	MAF_INRAE=25.833;MAF_USDA=10.656
NC_035080.1	56934230	.	G	T	.	.	MAF_INRAE=14.167;MAF_USDA=4.167
NC_035080.1	56934247	.	C	T	.	.	MAF_USDA=1.765
NC_035080.1	56934363	.	C	T	.	.	MAF_USDA=9.412
NC_035080.1	56934423	.	T	G	.	.	MAF_INRAE=42.405;MAF_USDA=38.824
NC_035080.1	56934522	.	C	T	.	.	MAF_INRAE=41.772;MAF_USDA=38.824
NC_035080.1	56934581	.	C	A	.	.	MAF_INRAE=12.658;MAF_USDA=8.333
NC_035080.1	56934668	.	C	A	.	.	MAF_USDA=20.238
NC_035080.1	56934693	.	G	A	.	.	MAF_INRAE=41.139;MAF_USDA=38.095
NC_035080.1	56934700	.	G	A	.	.	MAF_INRAE=41.139;MAF_USDA=38.095
NC_035080.1	56934711	.	T	C	.	.	MAF_INRAE=14.557;MAF_USDA=32.143
NC_035080.1	56934818	.	G	A	.	.	MAF_INRAE=40.506;MAF_USDA=38.095
NC_035080.1	56934866	.	A	T	.	.	MAF_INRAE=41.139;MAF_USDA=37.5
NC_035080.1	56934871	.	T	C	.	.	MAF_INRAE=41.772;MAF_USDA=37.5
NC_035080.1	56934876	.	A	C	.	.	MAF_USDA=19.167
NC_035080.1	56934954	.	T	G	.	.	MAF_INRAE=31.579;MAF_USDA=39.286
NC_035080.1	56935008	.	C	A	.	.	MAF_INRAE=31.579;MAF_USDA=39.412
NC_035080.1	56935085	.	C	T	.	.	MAF_INRAE=41.772;MAF_USDA=39.412
NC_035080.1	56935105	.	G	T	.	.	MAF_USDA=8.929
NC_035080.1	56935127	.	T	A	.	.	MAF_INRAE=3.165;MAF_USDA=7.5
NC_035080.1	56935152	.	C	A	.	.	MAF_INRAE=41.139;MAF_USDA=38.69
NC_035080.1	56935166	.	C	T	.	.	MAF_INRAE=41.139;MAF_USDA=38.69
NC_035080.1	56935196	.	T	C	.	.	MAF_INRAE=41.139;MAF_USDA=38.69
NC_035080.1	56935217	.	G	T	.	.	MAF_USDA=9.524
NC_035080.1	56935293	.	G	T	.	.	MAF_INRAE=21.667;MAF_USDA=4.167
NC_035080.1	56935364	.	C	G	.	.	MAF_USDA=19.048
NC_035080.1	56935373	.	C	T	.	.	MAF_INRAE=41.139;MAF_USDA=39.881
NC_035080.1	56935568	.	T	C	.	.	MAF_INRAE=41.139;MAF_USDA=38.095
NC_035080.1	56935630	.	C	T	.	.	MAF_INRAE=39.241;MAF_USDA=38.095
NC_035080.1	56935680	.	C	G	.	.	MAF_INRAE=41.139;MAF_USDA=41.071
NC_035080.1	56935785	.	C	T	.	.	MAF_INRAE=27.215;MAF_USDA=12.5
NC_035080.1	56935794	.	AC	AA	.	.	MAF_USDA=31.25
NC_035080.1	56935795	.	C	A	.	.	MAF_INRAE=21.053;MAF_USDA=15.833
NC_035080.1	56935838	.	T	G	.	.	MAF_USDA=1.667
NC_035080.1	56935861	.	A	G	.	.	MAF_INRAE=21.667;MAF_USDA=4.167
NC_035080.1	56935865	.	T	C	.	.	MAF_INRAE=41.139;MAF_USDA=41.071
NC_035080.1	56935891	.	T	C	.	.	MAF_INRAE=33.544;MAF_USDA=23.81
NC_035080.1	56935996	.	T	G	.	.	MAF_USDA=6.667
NC_035080.1	56936046	.	C	T	.	.	MAF_INRAE=5.063;MAF_USDA=19.048
NC_035080.1	56936186	.	T	A	.	.	MAF_USDA=4.706
NC_035080.1	56936231	.	A	C	.	.	MAF_USDA=1.639
NC_035080.1	56936251	.	T	G	.	.	MAF_INRAE=21.667;MAF_USDA=4.167
NC_035080.1	56936297	.	C	T	.	.	MAF_USDA=29.167
NC_035080.1	56936337	.	C	T	.	.	MAF_INRAE=29.747;MAF_USDA=13.115
NC_035080.1	56936431	.	A	T	.	.	MAF_USDA=2.941
NC_035080.1	56936458	.	G	A	.	.	MAF_USDA=6.25
NC_035080.1	56936495	.	T	A	.	.	MAF_USDA=1.639
NC_035080.1	56936575	.	C	T	.	.	MAF_USDA=7.143
NC_035080.1	56936589	.	T	C	.	.	MAF_INRAE=12.025;MAF_USDA=8.333
NC_035080.1	56936617	.	C	T	.	.	MAF_INRAE=27.215;MAF_USDA=3.571
NC_035080.1	56936773	.	G	A	.	.	MAF_INRAE=32.278;MAF_USDA=27.381
NC_035080.1	56936780	.	A	G	.	.	MAF_INRAE=32.278;MAF_USDA=27.381
NC_035080.1	56936807	.	G	A	.	.	MAF_INRAE=10.127;MAF_USDA=4.706
NC_035080.1	56936940	.	C	T	.	.	MAF_USDA=7.059
NC_035080.1	56936960	.	C	G	.	.	MAF_USDA=12.5
NC_035080.1	56936998	.	C	A	.	.	MAF_USDA=6.25
NC_035080.1	56937067	.	C	T	.	.	MAF_INRAE=36.076;MAF_USDA=20.588
NC_035080.1	56937095	.	G	T	.	.	MAF_INRAE=5.0
NC_035080.1	56937108	.	A	G	.	.	MAF_INRAE=35.443;MAF_USDA=31.176
NC_035080.1	56937120	.	A	G	.	.	MAF_INRAE=5.0
NC_035080.1	56937138	.	C	T	.	.	MAF_INRAE=35.443;MAF_USDA=31.765
NC_035080.1	56937161	.	T	C	.	.	MAF_USDA=8.333
NC_035080.1	56937170	.	C	A	.	.	MAF_USDA=1.639
NC_035080.1	56937187	.	T	C	.	.	MAF_USDA=9.016
NC_035080.1	56937281	.	C	T	.	.	MAF_INRAE=10.127;MAF_USDA=10.417
NC_035080.1	56937312	.	T	C	.	.	MAF_USDA=6.25
NC_035080.1	56937316	.	G	T	.	.	MAF_INRAE=36.709;MAF_USDA=8.235
NC_035080.1	56937321	.	A	C	.	.	MAF_INRAE=10.0;MAF_USDA=27.647
NC_035080.1	56937478	.	C	G	.	.	MAF_USDA=22.353
NC_035080.1	56937571	.	T	A	.	.	MAF_USDA=3.279
NC_035080.1	56937655	.	T	C	.	.	MAF_USDA=4.167
NC_035080.1	56937688	.	C	T	.	.	MAF_USDA=8.197
NC_035080.1	56937796	.	A	G	.	.	MAF_USDA=1.639
NC_035080.1	56937925	.	A	T	.	.	MAF_INRAE=13.924;MAF_USDA=6.471
NC_035080.1	56937983	.	C	T	.	.	MAF_USDA=2.459
NC_035080.1	56937987	.	A	C	.	.	MAF_INRAE=31.579;MAF_USDA=45.882
NC_035080.1	56938052	.	C	T	.	.	MAF_INRAE=31.646;MAF_USDA=8.333
NC_035080.1	56938136	.	C	T	.	.	MAF_USDA=2.459
NC_035080.1	56938177	.	A	G	.	.	MAF_USDA=5.738
NC_035080.1	56938260	.	C	T	.	.	MAF_USDA=8.197
NC_035080.1	56938261	.	C	A	.	.	MAF_USDA=1.639
NC_035080.1	56938306	.	C	A	.	.	MAF_USDA=1.639
NC_035080.1	56938312	.	A	G	.	.	MAF_INRAE=36.076;MAF_USDA=47.647
NC_035080.1	56938369	.	G	A	.	.	MAF_USDA=2.459
NC_035080.1	56938416	.	T	A	.	.	MAF_INRAE=12.658;MAF_USDA=8.333
NC_035080.1	56938429	.	T	A	.	.	MAF_INRAE=1.667
NC_035080.1	56938438	.	G	C	.	.	MAF_INRAE=2.5
NC_035080.1	56938444	.	T	C	.	.	MAF_INRAE=2.5
NC_035080.1	56938489	.	G	A	.	.	MAF_INRAE=1.667
NC_035080.1	56938496	.	G	T	.	.	MAF_INRAE=1.667
NC_035080.1	56938502	.	T	C	.	.	MAF_INRAE=1.667
NC_035080.1	56938506	.	T	G	.	.	MAF_INRAE=1.667
NC_035080.1	56938510	.	C	T	.	.	MAF_INRAE=1.667
NC_035080.1	56938511	.	C	G	.	.	MAF_INRAE=1.667
NC_035080.1	56938512	.	G	A	.	.	MAF_USDA=2.459
NC_035080.1	56938527	.	C	T	.	.	MAF_USDA=2.459
NC_035080.1	56938532	.	C	T	.	.	MAF_INRAE=1.667
NC_035080.1	56938537	.	C	A	.	.	MAF_USDA=4.706
NC_035080.1	56938547	.	A	G	.	.	MAF_USDA=8.333
NC_035080.1	56938578	.	T	C	.	.	MAF_INRAE=5.0
NC_035080.1	56938589	.	A	T	.	.	MAF_USDA=8.333
NC_035080.1	56938699	.	C	T	.	.	MAF_INRAE=1.667
NC_035080.1	56938773	.	A	G	.	.	MAF_USDA=7.377
NC_035080.1	56938824	.	A	C	.	.	MAF_USDA=5.833
NC_035080.1	56938850	.	C	T	.	.	MAF_USDA=17.059
NC_035080.1	56938872	.	A	T	.	.	MAF_USDA=7.647
NC_035080.1	56938884	.	C	A	.	.	MAF_INRAE=31.646;MAF_USDA=18.235
NC_035080.1	56938891	.	A	G	.	.	MAF_INRAE=12.025;MAF_USDA=46.471
NC_035080.1	56938962	.	T	C	.	.	MAF_USDA=4.918
NC_035080.1	56939001	.	A	C	.	.	MAF_INRAE=31.013;MAF_USDA=19.412
NC_035080.1	56939077	.	T	A	.	.	MAF_USDA=6.557
NC_035080.1	56939095	.	C	A	.	.	MAF_INRAE=31.013;MAF_USDA=3.529
NC_035080.1	56939107	.	G	C	.	.	MAF_INRAE=5.0
NC_035080.1	56939190	.	A	T	.	.	MAF_INRAE=31.013;MAF_USDA=3.529
NC_035080.1	56939198	.	C	T	.	.	MAF_INRAE=31.013;MAF_USDA=3.529
NC_035080.1	56939258	.	A	C	.	.	MAF_USDA=6.471
NC_035080.1	56939275	.	G	T	.	.	MAF_INRAE=5.063;MAF_USDA=18.824
NC_035080.1	56939281	.	G	A	.	.	MAF_INRAE=10.127;MAF_USDA=2.941
NC_035080.1	56939298	.	C	T	.	.	MAF_INRAE=31.013;MAF_USDA=3.529
NC_035080.1	56939313	.	A	C	.	.	MAF_USDA=2.459
NC_035080.1	56939375	.	T	A	.	.	MAF_INRAE=5.0
NC_035080.1	56939391	.	G	T	.	.	MAF_INRAE=5.0
NC_035080.1	56939395	.	G	A	.	.	MAF_USDA=1.639
NC_035080.1	56939411	.	G	T	.	.	MAF_INRAE=31.646;MAF_USDA=19.412
NC_035080.1	56939472	.	G	T	.	.	MAF_USDA=8.824
NC_035080.1	56939486	.	G	A	.	.	MAF_USDA=2.459
NC_035080.1	56939493	.	G	A	.	.	MAF_USDA=2.459
NC_035080.1	56939501	.	G	A	.	.	MAF_USDA=7.059
NC_035080.1	56939504	.	C	T	.	.	MAF_INRAE=5.263
NC_035080.1	56939512	.	T	A	.	.	MAF_INRAE=31.013;MAF_USDA=3.529
NC_035080.1	56939530	.	G	A	.	.	MAF_USDA=2.941
NC_035080.1	56939566	.	C	T	.	.	MAF_INRAE=5.0
NC_035080.1	56939729	.	T	G	.	.	MAF_USDA=1.639
NC_035080.1	56939773	.	C	A	.	.	MAF_INRAE=5.063;MAF_USDA=15.476
NC_035080.1	56939862	.	A	C	.	.	MAF_INRAE=5.063;MAF_USDA=43.529
NC_035080.1	56939867	.	C	T	.	.	MAF_INRAE=31.013;MAF_USDA=3.529
NC_035080.1	56939868	.	G	A	.	.	MAF_INRAE=5.063;MAF_USDA=43.529
NC_035080.1	56939895	.	G	A	.	.	MAF_INRAE=5.063;MAF_USDA=42.941
NC_035080.1	56939922	.	T	G	.	.	MAF_INRAE=9.167;MAF_USDA=5.882
NC_035080.1	56939923	.	G	T	.	.	MAF_INRAE=14.557;MAF_USDA=6.471
NC_035080.1	56939949	.	A	G	.	.	MAF_USDA=2.459
NC_035080.1	56939989	.	C	T	.	.	MAF_INRAE=5.063;MAF_USDA=44.118
NC_035080.1	56940009	.	G	A	.	.	MAF_USDA=1.639
NC_035080.1	56940115	.	C	T	.	.	MAF_USDA=9.412
NC_035080.1	56940159	.	G	C	.	.	MAF_INRAE=5.063;MAF_USDA=35.294
NC_035080.1	56940166	.	A	C	.	.	MAF_INRAE=32.278;MAF_USDA=35.882
NC_035080.1	56940186	.	G	A	.	.	MAF_USDA=8.333
NC_035080.1	56940204	.	A	T	.	.	MAF_INRAE=5.0
NC_035080.1	56940225	.	C	T	.	.	MAF_INRAE=31.646;MAF_USDA=13.115
NC_035080.1	56940227	.	A	G	.	.	MAF_INRAE=26.316;MAF_USDA=3.529
NC_035080.1	56940259	.	C	T	.	.	MAF_USDA=8.824
NC_035080.1	56940277	.	T	C	.	.	MAF_INRAE=31.646;MAF_USDA=13.115
NC_035080.1	56940373	.	A	G	.	.	MAF_INRAE=5.063;MAF_USDA=43.529
NC_035080.1	56940397	.	T	A	.	.	MAF_USDA=1.639
NC_035080.1	56940419	.	C	T	.	.	MAF_INRAE=5.063;MAF_USDA=42.941
NC_035080.1	56940422	.	G	A	.	.	MAF_USDA=1.639
NC_035080.1	56940429	.	G	A	.	.	MAF_USDA=1.639
NC_035080.1	56940492	.	T	G	.	.	MAF_USDA=6.25
NC_035080.1	56940548	.	G	A	.	.	MAF_USDA=7.059
NC_035080.1	56940586	.	C	T	.	.	MAF_INRAE=5.063;MAF_USDA=8.824
NC_035080.1	56940603	.	C	T	.	.	MAF_INRAE=31.646;MAF_USDA=12.295
NC_035080.1	56940671	.	C	T	.	.	MAF_USDA=1.639
NC_035080.1	56940700	.	T	A	.	.	MAF_INRAE=26.582;MAF_USDA=3.529
NC_035080.1	56940701	.	T	C	.	.	MAF_INRAE=5.063;MAF_USDA=38.824
NC_035080.1	56940753	.	C	A	.	.	MAF_INRAE=26.582;MAF_USDA=5.294
NC_035080.1	56940791	.	C	A	.	.	MAF_USDA=4.918
NC_035080.1	56940793	.	C	G	.	.	MAF_USDA=4.918
NC_035080.1	56940845	.	T	C	.	.	MAF_USDA=20.833
NC_035080.1	56940898	.	A	T	.	.	MAF_INRAE=31.646;MAF_USDA=12.295
NC_035080.1	56940904	.	G	A	.	.	MAF_INRAE=30.38;MAF_USDA=4.118
NC_035080.1	56940958	.	C	T	.	.	MAF_USDA=7.059
NC_035080.1	56941146	.	T	C	.	.	MAF_INRAE=22.785;MAF_USDA=32.353
NC_035080.1	56941153	.	A	C	.	.	MAF_INRAE=2.5
NC_035080.1	56941233	.	G	A	.	.	MAF_INRAE=2.532
NC_035080.1	56941236	.	C	T	.	.	MAF_USDA=1.765
NC_035080.1	56941255	.	C	T	.	.	MAF_INRAE=31.013;MAF_USDA=19.412
NC_035080.1	56941311	.	C	T	.	.	MAF_INRAE=36.709;MAF_USDA=32.353
NC_035080.1	56941335	.	G	T	.	.	MAF_INRAE=5.063;MAF_USDA=9.412
NC_035080.1	56941342	.	A	G	.	.	MAF_INRAE=5.063;MAF_USDA=43.529
NC_035080.1	56941356	.	C	G	.	.	MAF_INRAE=36.076;MAF_USDA=37.059
NC_035080.1	56941415	.	A	G	.	.	MAF_USDA=9.016
NC_035080.1	56941419	.	C	T	.	.	MAF_INRAE=5.063;MAF_USDA=10.0
NC_035080.1	56941533	.	G	A	.	.	MAF_INRAE=5.0
NC_035080.1	56941538	.	G	C	.	.	MAF_USDA=8.824
NC_035080.1	56941584	.	A	G	.	.	MAF_USDA=2.459
NC_035080.1	56941585	.	G	A	.	.	MAF_USDA=3.279
NC_035080.1	56941787	.	A	T	.	.	MAF_USDA=6.25
NC_035080.1	56941791	.	G	T	.	.	MAF_USDA=6.25
NC_035080.1	56941793	.	G	T	.	.	MAF_USDA=6.25
NC_035080.1	56941803	.	G	T	.	.	MAF_INRAE=5.0
NC_035080.1	56941835	.	T	A	.	.	MAF_INRAE=15.823
NC_035080.1	56941838	.	T	C	.	.	MAF_USDA=8.333
NC_035080.1	56941864	.	A	G	.	.	MAF_USDA=1.639
NC_035080.1	56941927	.	A	T	.	.	MAF_INRAE=31.013;MAF_USDA=19.412
NC_035080.1	56941932	.	C	T	.	.	MAF_USDA=2.459
NC_035080.1	56942087	.	G	T	.	.	MAF_INRAE=4.43;MAF_USDA=44.118
NC_035080.1	56942103	.	G	A	.	.	MAF_USDA=5.738
NC_035080.1	56942122	.	T	G	.	.	MAF_INRAE=5.063;MAF_USDA=43.529
NC_035080.1	56942132	.	C	A	.	.	MAF_INRAE=10.127;MAF_USDA=2.941
NC_035080.1	56942149	.	C	T	.	.	MAF_USDA=9.412
NC_035080.1	56942161	.	G	A	.	.	MAF_INRAE=5.0
NC_035080.1	56942201	.	G	A	.	.	MAF_USDA=6.25
NC_035080.1	56942245	.	A	C	.	.	MAF_INRAE=5.0
NC_035080.1	56942261	.	G	T	.	.	MAF_USDA=8.333
NC_035080.1	56942303	.	A	G	.	.	MAF_USDA=3.279
NC_035080.1	56942320	.	A	G	.	.	MAF_INRAE=2.5
NC_035080.1	56942331	.	G	A	.	.	MAF_INRAE=5.063;MAF_USDA=29.412
NC_035080.1	56942365	.	C	T	.	.	MAF_INRAE=5.063;MAF_USDA=42.941
NC_035080.1	56942470	.	C	G	.	.	MAF_INRAE=5.063;MAF_USDA=45.882
NC_035080.1	56942491	.	G	C	.	.	MAF_INRAE=2.5
NC_035080.1	56942528	.	T	G	.	.	MAF_INRAE=5.063;MAF_USDA=45.238
NC_035080.1	56942534	.	T	A	.	.	MAF_INRAE=15.19;MAF_USDA=6.25
NC_035080.1	56942573	.	A	T	.	.	MAF_USDA=9.167
NC_035080.1	56942588	.	G	A	.	.	MAF_USDA=7.377
NC_035080.1	56942620	.	G	A	.	.	MAF_INRAE=5.063;MAF_USDA=45.294
NC_035080.1	56942642	.	G	A	.	.	MAF_USDA=15.882
NC_035080.1	56942661	.	A	T	.	.	MAF_INRAE=26.582;MAF_USDA=3.529
NC_035080.1	56942666	.	G	A	.	.	MAF_USDA=1.639
NC_035080.1	56942690	.	C	T	.	.	MAF_INRAE=32.278;MAF_USDA=20.0
NC_035080.1	56942697	.	C	T	.	.	MAF_INRAE=5.063;MAF_USDA=21.765
NC_035080.1	56942755	.	G	A	.	.	MAF_INRAE=32.911;MAF_USDA=20.238
NC_035080.1	56942856	.	C	T	.	.	MAF_USDA=1.639
NC_035080.1	56942860	.	A	G	.	.	MAF_USDA=2.459
NC_035080.1	56942870	.	G	A	.	.	MAF_INRAE=13.924
NC_035080.1	56942917	.	A	G	.	.	MAF_USDA=9.836
NC_035080.1	56942930	.	C	G	.	.	MAF_INRAE=10.127;MAF_USDA=4.706
NC_035080.1	56942965	.	C	T	.	.	MAF_INRAE=37.342;MAF_USDA=36.31
NC_035080.1	56942994	.	G	C	.	.	MAF_INRAE=37.342;MAF_USDA=36.471
NC_035080.1	56943004	.	C	A	.	.	MAF_INRAE=5.063;MAF_USDA=28.235
NC_035080.1	56943021	.	G	T	.	.	MAF_USDA=3.279
NC_035080.1	56943058	.	T	C	.	.	MAF_INRAE=37.342;MAF_USDA=37.059
NC_035080.1	56943114	.	G	A	.	.	MAF_USDA=2.459
NC_035080.1	56943122	.	T	C	.	.	MAF_INRAE=5.063;MAF_USDA=27.647
NC_035080.1	56943169	.	G	A	.	.	MAF_USDA=8.333
NC_035080.1	56943304	.	G	A	.	.	MAF_INRAE=13.924;MAF_USDA=9.016
NC_035080.1	56943346	.	C	T	.	.	MAF_USDA=7.377
NC_035080.1	56943455	.	A	C	.	.	MAF_USDA=12.5
NC_035080.1	56944267	.	C	T	.	.	MAF_INRAE=15.789;MAF_USDA=12.5
NC_035080.1	56944427	.	G	T	.	.	MAF_USDA=14.583
NC_035080.1	56944479	.	C	T	.	.	MAF_USDA=9.167
NC_035080.1	56944480	.	C	A	.	.	MAF_INRAE=9.167;MAF_USDA=2.976
NC_035080.1	56944545	.	C	A	.	.	MAF_INRAE=13.924
NC_035080.1	56944569	.	C	T	.	.	MAF_INRAE=5.063;MAF_USDA=27.647
NC_035080.1	56944585	.	G	A	.	.	MAF_INRAE=26.582;MAF_USDA=19.412
NC_035080.1	56944661	.	A	C	.	.	MAF_USDA=8.235
NC_035080.1	56944676	.	A	T	.	.	MAF_INRAE=27.215;MAF_USDA=20.0
NC_035080.1	56944679	.	G	A	.	.	MAF_USDA=6.25
NC_035080.1	56944714	.	A	C	.	.	MAF_INRAE=5.063;MAF_USDA=28.824
NC_035080.1	56944725	.	T	A	.	.	MAF_INRAE=5.063;MAF_USDA=41.176
NC_035080.1	56944726	.	G	A	.	.	MAF_USDA=14.118
NC_035080.1	56944734	.	C	T	.	.	MAF_INRAE=5.063;MAF_USDA=9.412
NC_035080.1	56944748	.	G	A	.	.	MAF_USDA=9.016
NC_035080.1	56944795	.	T	A	.	.	MAF_USDA=9.016
NC_035080.1	56944867	.	A	C	.	.	MAF_INRAE=2.5
NC_035080.1	56944968	.	A	C	.	.	MAF_INRAE=29.167
NC_035080.1	56944975	.	T	C	.	.	MAF_INRAE=29.167
NC_035080.1	56944976	.	G	A	.	.	MAF_INRAE=29.167
NC_035080.1	56945050	.	T	C	.	.	MAF_INRAE=28.333
NC_035080.1	56945215	.	G	T	.	.	MAF_INRAE=10.0
NC_035080.1	56945460	.	C	T	.	.	MAF_USDA=6.25
NC_035080.1	56945498	.	T	C	.	.	MAF_INRAE=26.582;MAF_USDA=19.412
NC_035080.1	56945508	.	G	A	.	.	MAF_INRAE=26.582;MAF_USDA=18.235
NC_035080.1	56945538	.	G	A	.	.	MAF_INRAE=5.263;MAF_USDA=28.235
NC_035080.1	56945545	.	C	T	.	.	MAF_INRAE=2.5
NC_035080.1	56945552	.	T	C	.	.	MAF_USDA=8.824
NC_035080.1	56945562	.	A	G	.	.	MAF_USDA=13.529
NC_035080.1	56945577	.	T	G	.	.	MAF_INRAE=4.167;MAF_USDA=31.25
NC_035080.1	56945596	.	A	C	.	.	MAF_USDA=4.167
NC_035080.1	56945598	.	G	T	.	.	MAF_USDA=4.167
NC_035080.1	56945600	.	A	T	.	.	MAF_INRAE=5.063
NC_035080.1	56945601	.	A	T	.	.	MAF_INRAE=5.0
NC_035080.1	56945630	.	G	T	.	.	MAF_INRAE=5.0;MAF_USDA=3.529
NC_035080.1	56945702	.	A	T	.	.	MAF_INRAE=5.063;MAF_USDA=28.824
NC_035080.1	56945723	.	C	T	.	.	MAF_INRAE=5.063;MAF_USDA=29.412
NC_035080.1	56945759	.	C	A	.	.	MAF_INRAE=10.127;MAF_USDA=4.118
NC_035080.1	56945826	.	A	G	.	.	MAF_USDA=13.529
NC_035080.1	56945872	.	C	T	.	.	MAF_INRAE=9.167;MAF_USDA=2.941
NC_035080.1	56945908	.	A	C	.	.	MAF_INRAE=5.063;MAF_USDA=27.647
NC_035080.1	56945926	.	G	A	.	.	MAF_INRAE=30.38;MAF_USDA=13.529
NC_035080.1	56946013	.	C	T	.	.	MAF_USDA=8.235
NC_035080.1	56946029	.	T	A	.	.	MAF_USDA=6.557
NC_035080.1	56946039	.	A	G	.	.	MAF_INRAE=27.215;MAF_USDA=20.0
NC_035080.1	56946065	.	G	C	.	.	MAF_USDA=1.639
NC_035080.1	56946084	.	C	T	.	.	MAF_INRAE=30.38;MAF_USDA=13.529
NC_035080.1	56946152	.	A	T	.	.	MAF_USDA=7.059
NC_035080.1	56946153	.	T	A	.	.	MAF_USDA=7.059
NC_035080.1	56946154	.	T	A	.	.	MAF_USDA=7.059
NC_035080.1	56946176	.	A	T	.	.	MAF_INRAE=4.43;MAF_USDA=28.824
NC_035080.1	56946200	.	A	T	.	.	MAF_INRAE=14.557;MAF_USDA=6.25
NC_035080.1	56946274	.	T	C	.	.	MAF_INRAE=5.063;MAF_USDA=27.647
NC_035080.1	56946290	.	G	A	.	.	MAF_USDA=1.639
NC_035080.1	56946335	.	G	A	.	.	MAF_USDA=29.167
NC_035080.1	56946400	.	C	A	.	.	MAF_USDA=5.738
NC_035080.1	56946440	.	T	C	.	.	MAF_USDA=1.639
NC_035080.1	56946471	.	C	A	.	.	MAF_USDA=4.918
NC_035080.1	56946472	.	C	T	.	.	MAF_INRAE=27.848;MAF_USDA=15.294
NC_035080.1	56946492	.	G	T	.	.	MAF_USDA=4.098
NC_035080.1	56946627	.	A	T	.	.	MAF_INRAE=2.5
NC_035080.1	56946687	.	A	T	.	.	MAF_INRAE=15.19;MAF_USDA=6.25
NC_035080.1	56946891	.	G	A	.	.	MAF_USDA=9.412
NC_035080.1	56946921	.	A	T	.	.	MAF_INRAE=5.063;MAF_USDA=22.941
NC_035080.1	56946942	.	A	T	.	.	MAF_USDA=5.738
NC_035080.1	56946952	.	C	G	.	.	MAF_INRAE=34.81;MAF_USDA=50.0
NC_035080.1	56946982	.	C	T	.	.	MAF_INRAE=5.063;MAF_USDA=9.412
NC_035080.1	56947030	.	C	T	.	.	MAF_USDA=2.459
NC_035080.1	56947040	.	A	G	.	.	MAF_INRAE=15.823;MAF_USDA=11.765
NC_035080.1	56947078	.	T	G	.	.	MAF_INRAE=11.392
NC_035080.1	56947080	.	A	C	.	.	MAF_INRAE=2.5
NC_035080.1	56947089	.	A	T	.	.	MAF_USDA=6.25
NC_035080.1	56947111	.	T	C	.	.	MAF_INRAE=5.063;MAF_USDA=22.941
NC_035080.1	56947121	.	G	A	.	.	MAF_USDA=1.639
NC_035080.1	56947130	.	T	C	.	.	MAF_USDA=12.941
NC_035080.1	56947163	.	A	G	.	.	MAF_USDA=1.639
NC_035080.1	56947182	.	C	G	.	.	MAF_USDA=1.765
NC_035080.1	56947257	.	G	T	.	.	MAF_USDA=14.118
NC_035080.1	56947298	.	C	T	.	.	MAF_INRAE=31.013;MAF_USDA=13.529
NC_035080.1	56947304	.	T	A	.	.	MAF_INRAE=31.013;MAF_USDA=13.529
NC_035080.1	56947348	.	T	C	.	.	MAF_USDA=1.639
NC_035080.1	56947431	.	C	T	.	.	MAF_INRAE=5.063;MAF_USDA=29.412
NC_035080.1	56947493	.	A	C	.	.	MAF_INRAE=5.063;MAF_USDA=28.824
NC_035080.1	56947505	.	G	A	.	.	MAF_USDA=4.098
NC_035080.1	56947536	.	T	G	.	.	MAF_INRAE=5.063;MAF_USDA=28.824
NC_035080.1	56947541	.	T	C	.	.	MAF_USDA=9.412
NC_035080.1	56947573	.	G	A	.	.	MAF_USDA=6.25
NC_035080.1	56947582	.	A	T	.	.	MAF_USDA=1.639
NC_035080.1	56947739	.	T	A	.	.	MAF_USDA=6.557
NC_035080.1	56947780	.	GAAAAAT	GAAAAAA	.	.	MAF_USDA=14.583
NC_035080.1	56947786	.	T	A	.	.	MAF_INRAE=9.167
NC_035080.1	56948007	.	G	A	.	.	MAF_INRAE=5.063;MAF_USDA=18.235
NC_035080.1	56948053	.	C	A	.	.	MAF_INRAE=5.063;MAF_USDA=39.583
NC_035080.1	56948089	.	C	T	.	.	MAF_INRAE=5.063;MAF_USDA=31.176
NC_035080.1	56948150	.	A	C	.	.	MAF_USDA=1.639
NC_035080.1	56948186	.	A	G	.	.	MAF_INRAE=5.063;MAF_USDA=30.0
NC_035080.1	56948209	.	G	A	.	.	MAF_USDA=8.197
NC_035080.1	56948277	.	G	C	.	.	MAF_USDA=8.197
NC_035080.1	56948330	.	T	C	.	.	MAF_INRAE=5.063;MAF_USDA=29.412
NC_035080.1	56948357	.	C	T	.	.	MAF_USDA=8.197
NC_035080.1	56948369	.	T	C	.	.	MAF_INRAE=5.063;MAF_USDA=29.412
NC_035080.1	56948406	.	T	G	.	.	MAF_INRAE=13.924;MAF_USDA=4.118
NC_035080.1	56948410	.	G	A	.	.	MAF_INRAE=15.19;MAF_USDA=6.25
NC_035080.1	56948413	.	T	C	.	.	MAF_INRAE=5.063;MAF_USDA=30.588
NC_035080.1	56948449	.	T	C	.	.	MAF_INRAE=2.5
NC_035080.1	56948469	.	G	T	.	.	MAF_INRAE=5.063;MAF_USDA=31.765
NC_035080.1	56948478	.	C	T	.	.	MAF_USDA=1.639
NC_035080.1	56948510	.	A	G	.	.	MAF_USDA=1.639
NC_035080.1	56948525	.	G	T	.	.	MAF_USDA=8.824
NC_035080.1	56948532	.	A	G	.	.	MAF_USDA=8.235
NC_035080.1	56948552	.	A	C	.	.	MAF_USDA=2.459
NC_035080.1	56948565	.	A	C	.	.	MAF_INRAE=9.167;MAF_USDA=4.167
NC_035080.1	56948584	.	T	G	.	.	MAF_USDA=2.459
NC_035080.1	56948588	.	T	C	.	.	MAF_INRAE=5.063;MAF_USDA=39.583
NC_035080.1	56948608	.	C	A	.	.	MAF_INRAE=5.063;MAF_USDA=39.583
NC_035080.1	56948618	.	C	T	.	.	MAF_INRAE=27.215;MAF_USDA=16.667
NC_035080.1	56948729	.	G	A	.	.	MAF_INRAE=9.167;MAF_USDA=1.765
NC_035080.1	56948779	.	T	G	.	.	MAF_INRAE=5.063;MAF_USDA=30.0
NC_035080.1	56948801	.	T	G	.	.	MAF_INRAE=27.215;MAF_USDA=7.647
NC_035080.1	56948911	.	G	A	.	.	MAF_INRAE=5.833;MAF_USDA=4.098
NC_035080.1	56948912	.	C	T	.	.	MAF_INRAE=5.833;MAF_USDA=4.098
NC_035080.1	56948916	.	C	T	.	.	MAF_USDA=4.918
NC_035080.1	56949010	.	C	T	.	.	MAF_INRAE=13.924
NC_035080.1	56949022	.	G	A	.	.	MAF_INRAE=27.848;MAF_USDA=11.765
NC_035080.1	56949034	.	C	T	.	.	MAF_INRAE=27.215;MAF_USDA=11.176
NC_035080.1	56949110	.	T	C	.	.	MAF_INRAE=5.063
NC_035080.1	56949128	.	G	C	.	.	MAF_USDA=8.333
NC_035080.1	56949201	.	C	T	.	.	MAF_INRAE=9.167;MAF_USDA=4.167
NC_035080.1	56949202	.	G	C	.	.	MAF_INRAE=9.167;MAF_USDA=10.0
NC_035080.1	56949209	.	G	T	.	.	MAF_INRAE=27.215;MAF_USDA=7.738
NC_035080.1	56949214	.	C	T	.	.	MAF_USDA=5.833
NC_035080.1	56949215	.	G	A	.	.	MAF_USDA=1.667
NC_035080.1	56949247	.	G	A	.	.	MAF_USDA=1.639
NC_035080.1	56949258	.	C	A	.	.	MAF_USDA=16.393
NC_035080.1	56949308	.	G	A	.	.	MAF_USDA=6.557
NC_035080.1	56949350	.	A	G	.	.	MAF_INRAE=5.063;MAF_USDA=30.0
NC_035080.1	56949351	.	T	G	.	.	MAF_INRAE=5.0;MAF_USDA=30.588
NC_035080.1	56949354	.	G	A	.	.	MAF_INRAE=16.667;MAF_USDA=4.167
NC_035080.1	56949406	.	C	T	.	.	MAF_USDA=4.918
NC_035080.1	56949425	.	C	T	.	.	MAF_USDA=16.393
NC_035080.1	56949426	.	G	A	.	.	MAF_INRAE=27.215;MAF_USDA=12.941
NC_035080.1	56949513	.	C	T	.	.	MAF_INRAE=9.167;MAF_USDA=4.167
NC_035080.1	56949570	.	C	T	.	.	MAF_INRAE=9.167;MAF_USDA=4.167
NC_035080.1	56949585	.	T	C	.	.	MAF_INRAE=4.43;MAF_USDA=30.0
NC_035080.1	56949613	.	T	A	.	.	MAF_USDA=4.118
NC_035080.1	56949633	.	T	G	.	.	MAF_INRAE=5.063;MAF_USDA=9.412
NC_035080.1	56949642	.	C	T	.	.	MAF_USDA=6.25
NC_035080.1	56949712	.	C	A	.	.	MAF_USDA=39.583
NC_035080.1	56949740	.	T	C	.	.	MAF_INRAE=5.063;MAF_USDA=30.0
NC_035080.1	56949773	.	C	T	.	.	MAF_INRAE=29.114;MAF_USDA=26.471
NC_035080.1	56949780	.	G	A	.	.	MAF_USDA=8.824
NC_035080.1	56949792	.	C	A	.	.	MAF_USDA=7.059
NC_035080.1	56949826	.	C	T	.	.	MAF_INRAE=15.823;MAF_USDA=11.176
NC_035080.1	56949846	.	C	T	.	.	MAF_INRAE=3.333
NC_035080.1	56949997	.	A	C	.	.	MAF_INRAE=2.5
NC_035080.1	56950092	.	C	A	.	.	MAF_USDA=27.049
NC_035080.1	56950140	.	C	A	.	.	MAF_USDA=30.0
NC_035080.1	56950151	.	A	C	.	.	MAF_USDA=30.0
NC_035080.1	56950161	.	G	C	.	.	MAF_USDA=12.353
NC_035080.1	56950199	.	G	A	.	.	MAF_INRAE=9.167;MAF_USDA=12.295
NC_035080.1	56950208	.	C	A	.	.	MAF_INRAE=5.063;MAF_USDA=18.235
NC_035080.1	56950259	.	C	A	.	.	MAF_INRAE=32.278;MAF_USDA=32.941
NC_035080.1	56950286	.	C	T	.	.	MAF_USDA=1.639
NC_035080.1	56950418	.	T	C	.	.	MAF_INRAE=5.063;MAF_USDA=30.0
NC_035080.1	56950498	.	C	T	.	.	MAF_USDA=3.279
NC_035080.1	56950542	.	G	T	.	.	MAF_INRAE=5.063;MAF_USDA=30.0
NC_035080.1	56950546	.	T	C	.	.	MAF_INRAE=27.215;MAF_USDA=3.529
NC_035080.1	56950573	.	G	A	.	.	MAF_INRAE=15.789;MAF_USDA=4.118
NC_035080.1	56950632	.	C	T	.	.	MAF_INRAE=10.127;MAF_USDA=4.118
NC_035080.1	56950641	.	G	A	.	.	MAF_INRAE=2.5
NC_035080.1	56950662	.	C	T	.	.	MAF_INRAE=13.924;MAF_USDA=17.213
NC_035080.1	56950695	.	A	C	.	.	MAF_INRAE=18.987;MAF_USDA=28.824
NC_035080.1	56950731	.	T	C	.	.	MAF_USDA=5.738
NC_035080.1	56950810	.	G	C	.	.	MAF_USDA=2.941
NC_035080.1	56950887	.	C	T	.	.	MAF_INRAE=23.418;MAF_USDA=50.0
NC_035080.1	56950958	.	A	C	.	.	MAF_INRAE=5.263
NC_035080.1	56950961	.	T	A	.	.	MAF_INRAE=1.667;MAF_USDA=10.0
NC_035080.1	56950962	.	A	T	.	.	MAF_INRAE=43.038;MAF_USDA=28.235
NC_035080.1	56950969	.	C	T	.	.	MAF_USDA=6.25
NC_035080.1	56950970	.	T	G	.	.	MAF_INRAE=42.405;MAF_USDA=27.059
NC_035080.1	56951016	.	T	C	.	.	MAF_INRAE=10.759;MAF_USDA=48.235
NC_035080.1	56951018	.	C	T	.	.	MAF_USDA=5.738
NC_035080.1	56951131	.	T	C	.	.	MAF_INRAE=9.494;MAF_USDA=48.235
NC_035080.1	56951292	.	A	G	.	.	MAF_USDA=8.235
NC_035080.1	56951373	.	C	G	.	.	MAF_INRAE=8.861;MAF_USDA=48.824
NC_035080.1	56951412	.	T	C	.	.	MAF_USDA=9.412
NC_035080.1	56951417	.	C	T	.	.	MAF_USDA=1.639
NC_035080.1	56951425	.	T	A	.	.	MAF_INRAE=5.063;MAF_USDA=18.235
NC_035080.1	56951459	.	G	A	.	.	MAF_USDA=8.197
NC_035080.1	56951512	.	A	G	.	.	MAF_INRAE=13.924
NC_035080.1	56951564	.	T	A	.	.	MAF_INRAE=49.367;MAF_USDA=32.353
NC_035080.1	56951612	.	T	A	.	.	MAF_INRAE=49.367;MAF_USDA=44.706
NC_035080.1	56951615	.	A	G	.	.	MAF_USDA=4.918
NC_035080.1	56951632	.	C	A	.	.	MAF_USDA=1.639
NC_035080.1	56951660	.	C	T	.	.	MAF_INRAE=2.5;MAF_USDA=2.353
NC_035080.1	56951692	.	G	A	.	.	MAF_INRAE=23.418;MAF_USDA=37.647
NC_035080.1	56951711	.	C	T	.	.	MAF_INRAE=6.962;MAF_USDA=17.059
NC_035080.1	56951727	.	T	G	.	.	MAF_INRAE=10.127;MAF_USDA=2.941
NC_035080.1	56951743	.	G	C	.	.	MAF_INRAE=9.167;MAF_USDA=1.765
NC_035080.1	56951750	.	A	G	.	.	MAF_USDA=8.333
NC_035080.1	56951892	.	C	T	.	.	MAF_INRAE=43.038;MAF_USDA=28.824
NC_035080.1	56951905	.	A	G	.	.	MAF_USDA=8.824
NC_035080.1	56951906	.	T	A	.	.	MAF_INRAE=17.5;MAF_USDA=6.25
NC_035080.1	56951945	.	A	G	.	.	MAF_INRAE=13.924
NC_035080.1	56951957	.	G	T	.	.	MAF_INRAE=1.667;MAF_USDA=9.412
NC_035080.1	56952011	.	C	A	.	.	MAF_USDA=4.918
NC_035080.1	56952020	.	A	G	.	.	MAF_INRAE=34.81;MAF_USDA=11.765
NC_035080.1	56952078	.	T	C	.	.	MAF_INRAE=34.177;MAF_USDA=20.588
NC_035080.1	56952239	.	C	T	.	.	MAF_INRAE=2.5;MAF_USDA=14.118
NC_035080.1	56952288	.	A	C	.	.	MAF_INRAE=20.0
NC_035080.1	56952314	.	C	T	.	.	MAF_USDA=4.706
NC_035080.1	56952338	.	T	A	.	.	MAF_INRAE=10.127;MAF_USDA=4.118
NC_035080.1	56952349	.	A	G	.	.	MAF_INRAE=14.557;MAF_USDA=1.639
NC_035080.1	56952364	.	C	A	.	.	MAF_USDA=2.941
NC_035080.1	56952401	.	C	T	.	.	MAF_INRAE=23.418;MAF_USDA=35.294
NC_035080.1	56952421	.	C	T	.	.	MAF_INRAE=23.418;MAF_USDA=35.882
NC_035080.1	56952438	.	A	T	.	.	MAF_INRAE=23.418;MAF_USDA=35.294
NC_035080.1	56952445	.	A	C	.	.	MAF_USDA=8.824
NC_035080.1	56952465	.	C	T	.	.	MAF_INRAE=14.557
NC_035080.1	56952467	.	C	T	.	.	MAF_INRAE=25.833;MAF_USDA=35.882
NC_035080.1	56952501	.	A	T	.	.	MAF_INRAE=2.5
NC_035080.1	56952513	.	G	T	.	.	MAF_INRAE=34.177;MAF_USDA=11.905
NC_035080.1	56952527	.	A	C	.	.	MAF_INRAE=23.418;MAF_USDA=36.471
NC_035080.1	56952545	.	T	G	.	.	MAF_USDA=7.377
NC_035080.1	56952649	.	A	G	.	.	MAF_INRAE=23.418;MAF_USDA=36.471
NC_035080.1	56952665	.	C	T	.	.	MAF_INRAE=34.177;MAF_USDA=6.471
NC_035080.1	56952669	.	C	T	.	.	MAF_USDA=8.824
NC_035080.1	56952696	.	C	T	.	.	MAF_INRAE=23.418;MAF_USDA=35.882
NC_035080.1	56952697	.	G	A	.	.	MAF_USDA=9.412
NC_035080.1	56952722	.	T	C	.	.	MAF_INRAE=41.139;MAF_USDA=31.176
NC_035080.1	56952763	.	C	T	.	.	MAF_USDA=3.279
NC_035080.1	56952790	.	G	C	.	.	MAF_INRAE=1.667;MAF_USDA=10.0
NC_035080.1	56952808	.	G	C	.	.	MAF_INRAE=1.667
NC_035080.1	56952814	.	C	T	.	.	MAF_INRAE=41.139;MAF_USDA=40.0
NC_035080.1	56952827	.	T	G	.	.	MAF_INRAE=24.684;MAF_USDA=46.471
NC_035080.1	56952848	.	T	C	.	.	MAF_USDA=1.639
NC_035080.1	56952865	.	T	C	.	.	MAF_INRAE=23.418;MAF_USDA=35.294
NC_035080.1	56952877	.	C	T	.	.	MAF_USDA=1.639
NC_035080.1	56952896	.	T	C	.	.	MAF_INRAE=24.684;MAF_USDA=45.882
NC_035080.1	56952966	.	C	T	.	.	MAF_USDA=2.459
NC_035080.1	56953162	.	C	T	.	.	MAF_INRAE=5.263
NC_035080.1	56953163	.	A	C	.	.	MAF_USDA=4.706
NC_035080.1	56953270	.	T	G	.	.	MAF_INRAE=34.177;MAF_USDA=38.824
NC_035080.1	56953277	.	C	T	.	.	MAF_INRAE=2.5
NC_035080.1	56953304	.	C	T	.	.	MAF_INRAE=27.215;MAF_USDA=3.529
NC_035080.1	56953345	.	A	T	.	.	MAF_INRAE=1.667;MAF_USDA=8.824
NC_035080.1	56953488	.	C	T	.	.	MAF_USDA=6.25
NC_035080.1	56953506	.	C	T	.	.	MAF_INRAE=23.418;MAF_USDA=35.882
NC_035080.1	56953517	.	G	A	.	.	MAF_USDA=9.412
NC_035080.1	56953521	.	C	T	.	.	MAF_INRAE=24.684;MAF_USDA=45.882
NC_035080.1	56953535	.	C	T	.	.	MAF_INRAE=1.667;MAF_USDA=7.647
NC_035080.1	56953537	.	C	T	.	.	MAF_USDA=5.738
NC_035080.1	56953544	.	C	T	.	.	MAF_USDA=8.197
NC_035080.1	56953656	.	A	G	.	.	MAF_INRAE=24.051;MAF_USDA=34.706
NC_035080.1	56953661	.	A	G	.	.	MAF_INRAE=40.506;MAF_USDA=18.235
NC_035080.1	56953665	.	T	C	.	.	MAF_INRAE=24.051;MAF_USDA=35.294
NC_035080.1	56953693	.	C	T	.	.	MAF_USDA=6.25
NC_035080.1	56953705	.	G	A	.	.	MAF_USDA=1.639
NC_035080.1	56953768	.	C	T	.	.	MAF_INRAE=23.418;MAF_USDA=35.294
NC_035080.1	56953789	.	G	T	.	.	MAF_USDA=5.738
NC_035080.1	56953804	.	C	T	.	.	MAF_USDA=5.738
NC_035080.1	56953856	.	A	C	.	.	MAF_USDA=4.918
NC_035080.1	56953887	.	G	A	.	.	MAF_INRAE=27.215;MAF_USDA=3.529
NC_035080.1	56953908	.	C	T	.	.	MAF_INRAE=25.833
NC_035080.1	56953916	.	C	A	.	.	MAF_INRAE=24.684;MAF_USDA=44.706
NC_035080.1	56953918	.	G	A	.	.	MAF_USDA=1.639
NC_035080.1	56953931	.	G	A	.	.	MAF_INRAE=25.316;MAF_USDA=44.706
NC_035080.1	56953946	.	C	A	.	.	MAF_USDA=9.412
NC_035080.1	56953962	.	A	G	.	.	MAF_INRAE=22.785;MAF_USDA=33.529
NC_035080.1	56953984	.	A	G	.	.	MAF_INRAE=41.139;MAF_USDA=17.059
NC_035080.1	56953986	.	A	G	.	.	MAF_INRAE=23.418;MAF_USDA=34.118
NC_035080.1	56953997	.	A	G	.	.	MAF_USDA=8.333
NC_035080.1	56954028	.	A	G	.	.	MAF_USDA=8.333
NC_035080.1	56954041	.	G	A	.	.	MAF_USDA=4.706
NC_035080.1	56954082	.	C	T	.	.	MAF_USDA=2.941
NC_035080.1	56954092	.	G	A	.	.	MAF_INRAE=41.139;MAF_USDA=18.235
NC_035080.1	56954174	.	A	G	.	.	MAF_USDA=1.639
NC_035080.1	56954302	.	C	T	.	.	MAF_USDA=8.824
NC_035080.1	56954321	.	A	G	.	.	MAF_INRAE=4.43;MAF_USDA=14.706
NC_035080.1	56954386	.	G	T	.	.	MAF_INRAE=33.544;MAF_USDA=27.647
NC_035080.1	56954424	.	T	C	.	.	MAF_INRAE=23.418;MAF_USDA=30.0
NC_035080.1	56954466	.	C	T	.	.	MAF_INRAE=5.063;MAF_USDA=12.5
NC_035080.1	56954516	.	C	T	.	.	MAF_USDA=5.738
NC_035080.1	56954523	.	C	G	.	.	MAF_INRAE=23.418;MAF_USDA=29.412
NC_035080.1	56954535	.	T	C	.	.	MAF_INRAE=24.051;MAF_USDA=44.118
NC_035080.1	56954540	.	T	G	.	.	MAF_USDA=2.459
NC_035080.1	56954615	.	C	G	.	.	MAF_INRAE=22.785;MAF_USDA=38.824
NC_035080.1	56954805	.	A	T	.	.	MAF_USDA=8.333
NC_035080.1	56954893	.	T	G	.	.	MAF_INRAE=22.785;MAF_USDA=39.412
NC_035080.1	56954900	.	C	A	.	.	MAF_USDA=8.235
NC_035080.1	56954902	.	T	A	.	.	MAF_USDA=5.738
NC_035080.1	56955017	.	C	T	.	.	MAF_INRAE=22.785;MAF_USDA=37.059
NC_035080.1	56955018	.	G	A	.	.	MAF_INRAE=43.038;MAF_USDA=32.353
NC_035080.1	56955021	.	C	T	.	.	MAF_USDA=6.25
NC_035080.1	56955098	.	G	A	.	.	MAF_INRAE=22.785;MAF_USDA=37.647
NC_035080.1	56955108	.	G	T	.	.	MAF_INRAE=26.582;MAF_USDA=3.529
NC_035080.1	56955126	.	T	A	.	.	MAF_INRAE=22.785;MAF_USDA=38.235
NC_035080.1	56955171	.	A	G	.	.	MAF_USDA=2.459
NC_035080.1	56955173	.	C	T	.	.	MAF_INRAE=14.557;MAF_USDA=1.639
NC_035080.1	56955206	.	C	T	.	.	MAF_USDA=2.459
NC_035080.1	56955256	.	C	T	.	.	MAF_INRAE=42.105;MAF_USDA=17.647
NC_035080.1	56955261	.	C	A	.	.	MAF_INRAE=23.418;MAF_USDA=38.824
NC_035080.1	56955280	.	T	C	.	.	MAF_INRAE=13.924
NC_035080.1	56955402	.	C	A	.	.	MAF_USDA=8.824
NC_035080.1	56955409	.	C	T	.	.	MAF_INRAE=22.785;MAF_USDA=38.824
NC_035080.1	56955429	.	T	C	.	.	MAF_INRAE=43.038;MAF_USDA=34.118
NC_035080.1	56955503	.	A	C	.	.	MAF_INRAE=43.038;MAF_USDA=34.118
NC_035080.1	56955526	.	T	A	.	.	MAF_INRAE=13.924
NC_035080.1	56955529	.	G	A	.	.	MAF_USDA=1.639
NC_035080.1	56955532	.	A	C	.	.	MAF_INRAE=21.519;MAF_USDA=28.824
NC_035080.1	56955554	.	A	C	.	.	MAF_INRAE=1.667;MAF_USDA=10.0
NC_035080.1	56955692	.	A	G	.	.	MAF_INRAE=10.127;MAF_USDA=4.098
NC_035080.1	56955797	.	T	C	.	.	MAF_USDA=4.118
NC_035080.1	56955833	.	T	A	.	.	MAF_INRAE=22.785;MAF_USDA=38.235
NC_035080.1	56955890	.	G	A	.	.	MAF_USDA=1.639
NC_035080.1	56955903	.	T	C	.	.	MAF_INRAE=27.215;MAF_USDA=3.529
NC_035080.1	56956115	.	T	A	.	.	MAF_USDA=1.639
NC_035080.1	56956116	.	G	T	.	.	MAF_USDA=1.639
NC_035080.1	56956141	.	G	C	.	.	MAF_INRAE=1.667
NC_035080.1	56956146	.	G	A	.	.	MAF_INRAE=22.785;MAF_USDA=37.059
NC_035080.1	56956225	.	G	T	.	.	MAF_USDA=6.557
NC_035080.1	56956252	.	G	C	.	.	MAF_USDA=8.333
NC_035080.1	56956255	.	C	A	.	.	MAF_INRAE=5.063;MAF_USDA=18.824
NC_035080.1	56956339	.	T	C	.	.	MAF_USDA=7.377
NC_035080.1	56956367	.	G	C	.	.	MAF_INRAE=18.987;MAF_USDA=37.059
NC_035080.1	56956406	.	C	A	.	.	MAF_USDA=4.098
NC_035080.1	56956413	.	C	T	.	.	MAF_INRAE=18.987;MAF_USDA=37.059
NC_035080.1	56956440	.	T	G	.	.	MAF_INRAE=27.215;MAF_USDA=28.824
NC_035080.1	56956452	.	G	A	.	.	MAF_USDA=2.353
NC_035080.1	56956506	.	A	G	.	.	MAF_INRAE=20.886;MAF_USDA=7.738
NC_035080.1	56956561	.	T	C	.	.	MAF_USDA=16.471
NC_035080.1	56956597	.	A	G	.	.	MAF_USDA=6.471
NC_035080.1	56956617	.	C	G	.	.	MAF_USDA=1.639
NC_035080.1	56956627	.	A	T	.	.	MAF_USDA=10.656
NC_035080.1	56956638	.	T	C	.	.	MAF_USDA=8.333
NC_035080.1	56956647	.	G	T	.	.	MAF_USDA=7.377
NC_035080.1	56956913	.	T	G	.	.	MAF_USDA=9.412
NC_035080.1	56956930	.	A	T	.	.	MAF_INRAE=13.924
NC_035080.1	56956932	.	G	T	.	.	MAF_USDA=2.459
NC_035080.1	56956978	.	G	A	.	.	MAF_INRAE=28.333;MAF_USDA=16.471
NC_035080.1	56957025	.	C	T	.	.	MAF_USDA=3.279
NC_035080.1	56957034	.	ATTTCC	ATTTCT	.	.	MAF_USDA=10.417
NC_035080.1	56957066	.	A	G	.	.	MAF_INRAE=27.215;MAF_USDA=4.706
NC_035080.1	56957212	.	G	T	.	.	MAF_USDA=13.115
NC_035080.1	56957247	.	A	T	.	.	MAF_USDA=13.934
NC_035080.1	56957268	.	C	A	.	.	MAF_USDA=10.588
NC_035080.1	56957297	.	C	A	.	.	MAF_INRAE=3.333
NC_035080.1	56957330	.	T	G	.	.	MAF_USDA=1.639
NC_035080.1	56957332	.	G	C	.	.	MAF_INRAE=27.215;MAF_USDA=26.471
NC_035080.1	56957336	.	G	A	.	.	MAF_USDA=2.459
NC_035080.1	56957458	.	T	A	.	.	MAF_INRAE=3.333
NC_035080.1	56957552	.	A	C	.	.	MAF_USDA=1.639
NC_035080.1	56957556	.	G	C	.	.	MAF_INRAE=41.772;MAF_USDA=35.417
NC_035080.1	56957579	.	C	G	.	.	MAF_INRAE=9.494;MAF_USDA=2.941
NC_035080.1	56957785	.	T	A	.	.	MAF_USDA=18.75
NC_035080.1	56958438	.	C	A	.	.	MAF_USDA=10.417
NC_035080.1	56958463	.	C	T	.	.	MAF_USDA=1.639
NC_035080.1	56958558	.	T	G	.	.	MAF_INRAE=37.975;MAF_USDA=15.294
NC_035080.1	56958574	.	A	C	.	.	MAF_USDA=1.639
NC_035080.1	56958666	.	G	A	.	.	MAF_INRAE=15.19;MAF_USDA=6.25
NC_035080.1	56958835	.	A	G	.	.	MAF_USDA=5.0
NC_035080.1	56958857	.	C	T	.	.	MAF_USDA=18.75
NC_035080.1	56958924	.	T	C	.	.	MAF_USDA=8.333
NC_035080.1	56959102	.	A	T	.	.	MAF_USDA=1.639
NC_035080.1	56959120	.	G	T	.	.	MAF_INRAE=10.127;MAF_USDA=8.333
NC_035080.1	56959257	.	G	C	.	.	MAF_USDA=1.639
NC_035080.1	56959273	.	C	A	.	.	MAF_USDA=2.459
NC_035080.1	56959376	.	G	C	.	.	MAF_USDA=2.459
NC_035080.1	56959386	.	G	T	.	.	MAF_USDA=1.639
NC_035080.1	56959471	.	C	T	.	.	MAF_USDA=5.738
NC_035080.1	56959511	.	G	A	.	.	MAF_USDA=17.213
NC_035080.1	56959571	.	G	A	.	.	MAF_USDA=6.667
NC_035080.1	56959676	.	C	A	.	.	MAF_USDA=5.738
NC_035080.1	56959706	.	C	A	.	.	MAF_USDA=6.557
NC_035080.1	56959725	.	A	C	.	.	MAF_INRAE=5.063;MAF_USDA=11.765
NC_035080.1	56959781	.	C	A	.	.	MAF_USDA=3.279
NC_035080.1	56959832	.	C	G	.	.	MAF_USDA=6.557
NC_035080.1	56959886	.	C	G	.	.	MAF_USDA=12.941
NC_035080.1	56959912	.	C	T	.	.	MAF_INRAE=37.975;MAF_USDA=17.647
NC_035080.1	56959960	.	G	A	.	.	MAF_USDA=20.833
NC_035080.1	56960028	.	T	C	.	.	MAF_INRAE=39.873;MAF_USDA=21.176
NC_035080.1	56960198	.	G	T	.	.	MAF_USDA=1.639
NC_035080.1	56960216	.	G	A	.	.	MAF_USDA=8.333
NC_035080.1	56960315	.	C	T	.	.	MAF_INRAE=10.127;MAF_USDA=34.706
NC_035080.1	56960340	.	T	G	.	.	MAF_INRAE=2.5
NC_035080.1	56960359	.	C	G	.	.	MAF_INRAE=2.5
NC_035080.1	56960373	.	T	C	.	.	MAF_USDA=5.738
NC_035080.1	56960378	.	C	T	.	.	MAF_USDA=5.738
NC_035080.1	56960572	.	G	A	.	.	MAF_INRAE=10.127;MAF_USDA=37.059
NC_035080.1	56960577	.	C	T	.	.	MAF_INRAE=14.557;MAF_USDA=1.639
NC_035080.1	56960587	.	C	T	.	.	MAF_INRAE=10.127;MAF_USDA=37.059
NC_035080.1	56960630	.	T	C	.	.	MAF_INRAE=10.127;MAF_USDA=14.583
NC_035080.1	56960631	.	T	G	.	.	MAF_USDA=2.459
NC_035080.1	56960642	.	T	A	.	.	MAF_INRAE=10.127;MAF_USDA=37.059
NC_035080.1	56960667	.	C	T	.	.	MAF_INRAE=12.025;MAF_USDA=40.0
NC_035080.1	56960772	.	G	T	.	.	MAF_USDA=3.279
NC_035080.1	56960805	.	A	G	.	.	MAF_INRAE=15.19;MAF_USDA=11.176
NC_035080.1	56960812	.	G	T	.	.	MAF_INRAE=27.215;MAF_USDA=3.529
NC_035080.1	56960813	.	C	T	.	.	MAF_INRAE=11.667;MAF_USDA=31.765
NC_035080.1	56960831	.	A	C	.	.	MAF_INRAE=15.19;MAF_USDA=34.118
NC_035080.1	56960832	.	A	C	.	.	MAF_INRAE=10.127;MAF_USDA=4.706
NC_035080.1	56960848	.	T	C	.	.	MAF_INRAE=3.333
NC_035080.1	56960958	.	A	T	.	.	MAF_INRAE=15.19;MAF_USDA=12.353
NC_035080.1	56961018	.	G	A	.	.	MAF_USDA=20.833
NC_035080.1	56961078	.	C	A	.	.	MAF_INRAE=2.5
NC_035080.1	56961120	.	C	A	.	.	MAF_USDA=1.765
NC_035080.1	56961234	.	G	A	.	.	MAF_INRAE=27.215;MAF_USDA=3.529
NC_035080.1	56961237	.	G	T	.	.	MAF_USDA=6.557
NC_035080.1	56961329	.	A	T	.	.	MAF_USDA=2.941
NC_035080.1	56961366	.	C	T	.	.	MAF_INRAE=3.333
NC_035080.1	56961465	.	C	T	.	.	MAF_USDA=20.833
NC_035080.1	56961488	.	C	A	.	.	MAF_USDA=4.098
NC_035080.1	56961529	.	A	T	.	.	MAF_USDA=6.557
NC_035080.1	56961553	.	T	C	.	.	MAF_INRAE=34.177;MAF_USDA=40.0
NC_035080.1	56961605	.	A	T	.	.	MAF_USDA=20.833
NC_035080.1	56961674	.	A	G	.	.	MAF_INRAE=27.215;MAF_USDA=3.529
NC_035080.1	56961763	.	T	C	.	.	MAF_INRAE=36.709;MAF_USDA=15.882
NC_035080.1	56961791	.	T	G	.	.	MAF_INRAE=3.333
NC_035080.1	56961807	.	A	C	.	.	MAF_USDA=4.098
NC_035080.1	56961962	.	G	T	.	.	MAF_USDA=8.333
NC_035080.1	56962000	.	G	A	.	.	MAF_USDA=9.016
NC_035080.1	56962048	.	T	A	.	.	MAF_USDA=20.833
NC_035080.1	56962066	.	T	C	.	.	MAF_INRAE=3.333;MAF_USDA=2.941
NC_035080.1	56962077	.	T	G	.	.	MAF_INRAE=44.304;MAF_USDA=38.824
NC_035080.1	56962131	.	T	G	.	.	MAF_USDA=6.557
NC_035080.1	56962145	.	A	G	.	.	MAF_USDA=23.77
NC_035080.1	56962208	.	C	A	.	.	MAF_INRAE=27.215;MAF_USDA=3.529
NC_035080.1	56962216	.	T	C	.	.	MAF_USDA=1.639
NC_035080.1	56962233	.	T	C	.	.	MAF_INRAE=27.215;MAF_USDA=3.529
NC_035080.1	56962260	.	T	C	.	.	MAF_USDA=3.279
NC_035080.1	56962308	.	C	T	.	.	MAF_USDA=4.918
NC_035080.1	56962498	.	G	T	.	.	MAF_USDA=9.836
NC_035080.1	56962548	.	A	G	.	.	MAF_INRAE=34.81;MAF_USDA=39.412
NC_035080.1	56962625	.	G	C	.	.	MAF_USDA=8.333
NC_035080.1	56962702	.	G	T	.	.	MAF_USDA=5.738
NC_035080.1	56962709	.	T	A	.	.	MAF_USDA=9.016
NC_035080.1	56962759	.	A	G	.	.	MAF_INRAE=10.127;MAF_USDA=4.706
NC_035080.1	56962842	.	T	C	.	.	MAF_USDA=6.557
NC_035080.1	56962852	.	G	A	.	.	MAF_USDA=6.25
NC_035080.1	56962890	.	G	A	.	.	MAF_INRAE=15.19;MAF_USDA=6.25
NC_035080.1	56962892	.	C	T	.	.	MAF_INRAE=10.127;MAF_USDA=6.471
NC_035080.1	56963039	.	G	A	.	.	MAF_INRAE=40.506;MAF_USDA=17.647
NC_035080.1	56963093	.	A	T	.	.	MAF_INRAE=2.5;MAF_USDA=1.639
NC_035080.1	56963116	.	T	G	.	.	MAF_USDA=8.333
NC_035080.1	56963120	.	G	T	.	.	MAF_USDA=6.557
NC_035080.1	56963125	.	C	T	.	.	MAF_USDA=6.557
NC_035080.1	56963136	.	A	C	.	.	MAF_USDA=6.557
NC_035080.1	56963172	.	T	C	.	.	MAF_INRAE=9.167
NC_035080.1	56963204	.	A	G	.	.	MAF_INRAE=15.19;MAF_USDA=12.353
NC_035080.1	56963265	.	C	A	.	.	MAF_USDA=8.197
NC_035080.1	56963329	.	T	A	.	.	MAF_USDA=20.833
NC_035080.1	56963349	.	A	C	.	.	MAF_USDA=18.75
NC_035080.1	56963352	.	G	T	.	.	MAF_USDA=20.833
NC_035080.1	56963360	.	G	A	.	.	MAF_INRAE=3.333;MAF_USDA=1.639
NC_035080.1	56963370	.	T	G	.	.	MAF_USDA=2.459
NC_035080.1	56963376	.	G	C	.	.	MAF_USDA=3.279
NC_035080.1	56963396	.	C	T	.	.	MAF_INRAE=15.19;MAF_USDA=7.059
NC_035080.1	56963427	.	C	A	.	.	MAF_USDA=10.656
NC_035080.1	56963442	.	G	T	.	.	MAF_USDA=5.738
NC_035080.1	56963444	.	C	T	.	.	MAF_INRAE=9.167;MAF_USDA=4.167
NC_035080.1	56963467	.	G	C	.	.	MAF_INRAE=9.167;MAF_USDA=4.167
NC_035080.1	56963471	.	G	A	.	.	MAF_USDA=19.412
NC_035080.1	56963482	.	G	C	.	.	MAF_INRAE=9.167;MAF_USDA=4.167
NC_035080.1	56963572	.	G	T	.	.	MAF_INRAE=27.215;MAF_USDA=8.333
NC_035080.1	56963624	.	G	T	.	.	MAF_USDA=1.639
NC_035080.1	56963711	.	G	A	.	.	MAF_INRAE=2.5
NC_035080.1	56963746	.	C	G	.	.	MAF_INRAE=41.772;MAF_USDA=42.941
NC_035080.1	56963774	.	T	C	.	.	MAF_USDA=16.667
NC_035080.1	56963849	.	T	A	.	.	MAF_INRAE=5.063;MAF_USDA=9.412
NC_035080.1	56963891	.	T	C	.	.	MAF_USDA=35.417
NC_035080.1	56963921	.	C	A	.	.	MAF_INRAE=17.722;MAF_USDA=6.25
NC_035080.1	56963943	.	A	G	.	.	MAF_INRAE=39.241;MAF_USDA=43.529
NC_035080.1	56963946	.	G	T	.	.	MAF_USDA=6.471
NC_035080.1	56963988	.	T	A	.	.	MAF_USDA=5.738
NC_035080.1	56964004	.	A	G	.	.	MAF_INRAE=2.5
NC_035080.1	56964013	.	A	T	.	.	MAF_INRAE=2.5;MAF_USDA=7.377
NC_035080.1	56964017	.	G	T	.	.	MAF_USDA=20.833
NC_035080.1	56964189	.	G	A	.	.	MAF_USDA=6.471
NC_035080.1	56964311	.	A	G	.	.	MAF_INRAE=3.333;MAF_USDA=3.529
NC_035080.1	56964343	.	G	T	.	.	MAF_INRAE=18.354;MAF_USDA=6.557
NC_035080.1	56964382	.	T	C	.	.	MAF_INRAE=22.152;MAF_USDA=15.294
NC_035080.1	56964488	.	G	T	.	.	MAF_USDA=20.833
NC_035080.1	56964560	.	C	T	.	.	MAF_USDA=14.754
NC_035080.1	56964603	.	A	C	.	.	MAF_USDA=1.639
NC_035080.1	56964608	.	C	T	.	.	MAF_INRAE=3.333
NC_035080.1	56964659	.	G	A	.	.	MAF_USDA=4.918
NC_035080.1	56964673	.	A	C	.	.	MAF_INRAE=44.304;MAF_USDA=43.529
NC_035080.1	56964685	.	G	C	.	.	MAF_USDA=2.941
NC_035080.1	56964759	.	A	C	.	.	MAF_INRAE=10.127;MAF_USDA=19.412
NC_035080.1	56964883	.	C	T	.	.	MAF_USDA=2.353
NC_035080.1	56964937	.	A	C	.	.	MAF_USDA=1.639
NC_035080.1	56964940	.	G	A	.	.	MAF_USDA=1.639
NC_035080.1	56964948	.	G	T	.	.	MAF_INRAE=2.5
NC_035080.1	56965034	.	A	T	.	.	MAF_USDA=3.529
NC_035080.1	56965057	.	T	C	.	.	MAF_USDA=2.459
NC_035080.1	56965166	.	C	G	.	.	MAF_INRAE=5.833;MAF_USDA=6.557
NC_035080.1	56965172	.	A	T	.	.	MAF_INRAE=22.152;MAF_USDA=12.941
NC_035080.1	56965189	.	G	A	.	.	MAF_USDA=8.333
NC_035080.1	56965245	.	T	C	.	.	MAF_USDA=6.25
NC_035080.1	56965384	.	G	T	.	.	MAF_USDA=2.459
NC_035080.1	56965398	.	C	G	.	.	MAF_INRAE=10.127;MAF_USDA=8.333
NC_035080.1	56965420	.	T	C	.	.	MAF_USDA=8.197
NC_035080.1	56965459	.	A	T	.	.	MAF_USDA=3.529
NC_035080.1	56965486	.	T	G	.	.	MAF_USDA=6.557
NC_035080.1	56965607	.	G	C	.	.	MAF_INRAE=10.127;MAF_USDA=20.588
NC_035080.1	56965750	.	A	G	.	.	MAF_INRAE=42.405;MAF_USDA=10.0
NC_035080.1	56965758	.	T	G	.	.	MAF_INRAE=15.833;MAF_USDA=10.588
NC_035080.1	56965805	.	G	A	.	.	MAF_INRAE=3.165;MAF_USDA=7.377
NC_035080.1	56965830	.	G	A	.	.	MAF_INRAE=48.101;MAF_USDA=45.882
NC_035080.1	56965839	.	G	A	.	.	MAF_INRAE=31.013;MAF_USDA=40.476
NC_035080.1	56965917	.	C	A	.	.	MAF_INRAE=5.063;MAF_USDA=12.5
NC_035080.1	56965967	.	T	C	.	.	MAF_INRAE=3.333;MAF_USDA=6.557
NC_035080.1	56965984	.	A	C	.	.	MAF_INRAE=37.342;MAF_USDA=25.882
NC_035080.1	56965989	.	G	A	.	.	MAF_INRAE=5.063;MAF_USDA=13.529
NC_035080.1	56966012	.	T	C	.	.	MAF_INRAE=14.557;MAF_USDA=1.639
NC_035080.1	56966027	.	T	A	.	.	MAF_INRAE=19.62;MAF_USDA=16.471
NC_035080.1	56966030	.	T	G	.	.	MAF_INRAE=15.833;MAF_USDA=16.471
NC_035080.1	56966099	.	G	A	.	.	MAF_USDA=3.529
NC_035080.1	56966158	.	A	T	.	.	MAF_INRAE=3.333
NC_035080.1	56966209	.	T	A	.	.	MAF_USDA=2.941
NC_035080.1	56966260	.	G	C	.	.	MAF_INRAE=3.333
NC_035080.1	56966287	.	C	T	.	.	MAF_USDA=11.475
NC_035080.1	56966315	.	T	G	.	.	MAF_INRAE=19.62;MAF_USDA=10.588
NC_035080.1	56966364	.	C	T	.	.	MAF_INRAE=14.557;MAF_USDA=9.412
NC_035080.1	56966401	.	C	A	.	.	MAF_USDA=1.639
NC_035080.1	56966496	.	C	G	.	.	MAF_INRAE=5.833
NC_035080.1	56966524	.	A	G	.	.	MAF_INRAE=2.532
NC_035080.1	56966544	.	T	C	.	.	MAF_INRAE=15.823;MAF_USDA=9.412
NC_035080.1	56966547	.	T	G	.	.	MAF_INRAE=7.595;MAF_USDA=21.765
NC_035080.1	56966573	.	T	A	.	.	MAF_INRAE=7.5;MAF_USDA=4.167
NC_035080.1	56966603	.	G	A	.	.	MAF_USDA=8.333
NC_035080.1	56966642	.	A	T	.	.	MAF_USDA=8.333
NC_035080.1	56966730	.	G	A	.	.	MAF_USDA=12.5
NC_035080.1	56967256	.	C	T	.	.	MAF_USDA=16.667
NC_035080.1	56967299	.	G	A	.	.	MAF_USDA=16.667
NC_035080.1	56967374	.	G	T	.	.	MAF_USDA=18.75
NC_035080.1	56967638	.	G	A	.	.	MAF_INRAE=17.722;MAF_USDA=15.882
NC_035080.1	56967672	.	C	T	.	.	MAF_USDA=6.25
NC_035080.1	56967754	.	C	T	.	.	MAF_INRAE=13.924
NC_035080.1	56967755	.	G	A	.	.	MAF_INRAE=5.063;MAF_USDA=9.412
NC_035080.1	56967828	.	T	A	.	.	MAF_INRAE=5.063;MAF_USDA=10.0
NC_035080.1	56967865	.	A	C	.	.	MAF_USDA=4.098
NC_035080.1	56967892	.	T	G	.	.	MAF_USDA=6.25
NC_035080.1	56967909	.	C	A	.	.	MAF_USDA=8.197
NC_035080.1	56967917	.	C	T	.	.	MAF_USDA=9.836
NC_035080.1	56967918	.	A	G	.	.	MAF_USDA=8.197
NC_035080.1	56967920	.	T	C	.	.	MAF_USDA=2.459
NC_035080.1	56967933	.	C	T	.	.	MAF_USDA=2.459
NC_035080.1	56967940	.	A	G	.	.	MAF_INRAE=14.557;MAF_USDA=12.941
NC_035080.1	56967951	.	T	A	.	.	MAF_INRAE=17.722;MAF_USDA=5.738
NC_035080.1	56967953	.	C	T	.	.	MAF_INRAE=1.667;MAF_USDA=8.333
NC_035080.1	56967954	.	A	C	.	.	MAF_INRAE=14.557;MAF_USDA=35.417
NC_035080.1	56967961	.	A	T	.	.	MAF_USDA=35.417
NC_035080.1	56967962	.	A	T	.	.	MAF_USDA=14.706
NC_035080.1	56967973	.	G	T	.	.	MAF_INRAE=2.5;MAF_USDA=10.656
NC_035080.1	56967978	.	C	T	.	.	MAF_USDA=4.918
NC_035080.1	56967982	.	A	G	.	.	MAF_USDA=9.016
NC_035080.1	56967987	.	G	A	.	.	MAF_USDA=13.934
NC_035080.1	56967995	.	C	G	.	.	MAF_USDA=6.557
NC_035080.1	56968017	.	T	C	.	.	MAF_USDA=8.235
NC_035080.1	56968027	.	G	T	.	.	MAF_USDA=8.197
NC_035080.1	56968029	.	G	A	.	.	MAF_USDA=1.639
NC_035080.1	56968037	.	G	A	.	.	MAF_USDA=8.197
NC_035080.1	56968048	.	C	T	.	.	MAF_USDA=7.377
NC_035080.1	56968051	.	T	A	.	.	MAF_USDA=7.377
NC_035080.1	56968074	.	G	T	.	.	MAF_USDA=7.377
NC_035080.1	56968105	.	A	C	.	.	MAF_INRAE=3.333
NC_035080.1	56968200	.	C	A	.	.	MAF_INRAE=19.62;MAF_USDA=18.824
NC_035080.1	56968283	.	T	G	.	.	MAF_INRAE=3.333
NC_035080.1	56968406	.	C	A	.	.	MAF_USDA=5.738
NC_035080.1	56968456	.	C	T	.	.	MAF_INRAE=13.291;MAF_USDA=1.639
NC_035080.1	56968529	.	G	T	.	.	MAF_USDA=1.639
NC_035080.1	56968560	.	C	T	.	.	MAF_USDA=2.459
NC_035080.1	56968706	.	A	G	.	.	MAF_INRAE=2.5
NC_035080.1	56968738	.	T	C	.	.	MAF_USDA=4.118
NC_035080.1	56968741	.	G	A	.	.	MAF_USDA=4.098
NC_035080.1	56968857	.	G	T	.	.	MAF_INRAE=43.671;MAF_USDA=46.471
NC_035080.1	56968897	.	G	A	.	.	MAF_USDA=1.639
NC_035080.1	56968986	.	T	A	.	.	MAF_USDA=4.706
NC_035080.1	56968993	.	C	T	.	.	MAF_USDA=2.459
NC_035080.1	56969080	.	G	A	.	.	MAF_USDA=2.459
NC_035080.1	56969185	.	A	G	.	.	MAF_USDA=2.353
NC_035080.1	56969225	.	G	T	.	.	MAF_INRAE=27.848;MAF_USDA=38.235
NC_035080.1	56969282	.	G	T	.	.	MAF_USDA=6.557
NC_035080.1	56969294	.	G	A	.	.	MAF_USDA=2.083
NC_035080.1	56969295	.	A	G	.	.	MAF_INRAE=40.506;MAF_USDA=41.176
NC_035080.1	56969412	.	G	T	.	.	MAF_INRAE=2.5
NC_035080.1	56969446	.	A	G	.	.	MAF_INRAE=15.19;MAF_USDA=31.25
NC_035080.1	56969474	.	G	A	.	.	MAF_INRAE=15.19;MAF_USDA=7.647
NC_035080.1	56969518	.	G	A	.	.	MAF_INRAE=15.19;MAF_USDA=8.235
NC_035080.1	56969546	.	A	G	.	.	MAF_INRAE=10.127;MAF_USDA=24.706
NC_035080.1	56969575	.	G	C	.	.	MAF_USDA=20.833
NC_035080.1	56969593	.	A	G	.	.	MAF_INRAE=18.354;MAF_USDA=48.824
NC_035080.1	56969668	.	G	C	.	.	MAF_INRAE=18.354;MAF_USDA=8.197
NC_035080.1	56969696	.	A	G	.	.	MAF_USDA=14.754
NC_035080.1	56969697	.	C	T	.	.	MAF_USDA=5.738
NC_035080.1	56969699	.	C	T	.	.	MAF_USDA=22.917
NC_035080.1	56969723	.	ATCAAAGGA	ATCAAAGGG	.	.	MAF_USDA=16.667
NC_035080.1	56969731	.	A	G	.	.	MAF_INRAE=10.526
NC_035080.1	56969777	.	G	C	.	.	MAF_USDA=14.583
NC_035080.1	56969847	.	T	C	.	.	MAF_INRAE=10.526;MAF_USDA=1.807
NC_035080.1	56969917	.	T	A	.	.	MAF_USDA=4.118
NC_035080.1	56969950	.	A	C	.	.	MAF_INRAE=27.5;MAF_USDA=8.333
NC_035080.1	56969989	.	G	T	.	.	MAF_USDA=6.25
NC_035080.1	56970022	.	A	C	.	.	MAF_USDA=8.333
NC_035080.1	56970024	.	A	G	.	.	MAF_INRAE=40.506;MAF_USDA=27.647
NC_035080.1	56970061	.	G	A	.	.	MAF_INRAE=15.19;MAF_USDA=6.471
NC_035080.1	56970145	.	G	A	.	.	MAF_INRAE=2.5
NC_035080.1	56970179	.	G	T	.	.	MAF_USDA=6.25
NC_035080.1	56970191	.	A	G	.	.	MAF_USDA=3.279
NC_035080.1	56970258	.	C	A	.	.	MAF_USDA=20.833
NC_035080.1	56970313	.	C	A	.	.	MAF_USDA=2.459
NC_035080.1	56970346	.	G	T	.	.	MAF_USDA=9.836
NC_035080.1	56970407	.	G	T	.	.	MAF_USDA=5.738
NC_035080.1	56970408	.	C	T	.	.	MAF_INRAE=10.127;MAF_USDA=5.882
NC_035080.1	56970491	.	C	T	.	.	MAF_INRAE=25.316;MAF_USDA=3.529
NC_035080.1	56970513	.	G	C	.	.	MAF_INRAE=6.329;MAF_USDA=9.412
NC_035080.1	56970704	.	G	T	.	.	MAF_INRAE=14.557;MAF_USDA=6.471
NC_035080.1	56970735	.	C	A	.	.	MAF_INRAE=13.924;MAF_USDA=4.167
NC_035080.1	56970778	.	C	A	.	.	MAF_INRAE=5.0;MAF_USDA=9.412
NC_035080.1	56970855	.	G	T	.	.	MAF_USDA=20.833
NC_035080.1	56971003	.	C	A	.	.	MAF_USDA=8.333
NC_035080.1	56971108	.	G	T	.	.	MAF_INRAE=2.5;MAF_USDA=13.529
NC_035080.1	56971164	.	T	G	.	.	MAF_USDA=2.459
NC_035080.1	56971180	.	T	G	.	.	MAF_INRAE=5.063;MAF_USDA=9.412
NC_035080.1	56971181	.	A	T	.	.	MAF_INRAE=4.167;MAF_USDA=9.412
NC_035080.1	56971209	.	C	T	.	.	MAF_USDA=2.353
NC_035080.1	56971210	.	A	T	.	.	MAF_USDA=9.412
NC_035080.1	56971261	.	A	T	.	.	MAF_USDA=7.377
NC_035080.1	56971302	.	G	T	.	.	MAF_USDA=1.639
NC_035080.1	56971305	.	C	G	.	.	MAF_USDA=2.459
NC_035080.1	56971316	.	G	A	.	.	MAF_USDA=8.197
NC_035080.1	56971331	.	C	T	.	.	MAF_INRAE=6.329;MAF_USDA=9.412
NC_035080.1	56971515	.	G	A	.	.	MAF_INRAE=18.354;MAF_USDA=9.016
NC_035080.1	56971535	.	C	A	.	.	MAF_INRAE=15.19;MAF_USDA=6.471
NC_035080.1	56971787	.	G	C	.	.	MAF_USDA=5.738
NC_035080.1	56971913	.	C	T	.	.	MAF_INRAE=5.833;MAF_USDA=5.738
NC_035080.1	56971927	.	A	G	.	.	MAF_USDA=14.118
NC_035080.1	56972387	.	A	T	.	.	MAF_INRAE=49.367;MAF_USDA=41.176
NC_035080.1	56972467	.	C	T	.	.	MAF_INRAE=2.5
NC_035080.1	56972510	.	T	C	.	.	MAF_INRAE=15.19;MAF_USDA=4.167
NC_035080.1	56972640	.	G	A	.	.	MAF_INRAE=6.329;MAF_USDA=10.0
NC_035080.1	56972674	.	G	T	.	.	MAF_INRAE=2.5;MAF_USDA=15.294
NC_035080.1	56972721	.	T	C	.	.	MAF_USDA=5.294
NC_035080.1	56972895	.	G	A	.	.	MAF_INRAE=6.962;MAF_USDA=12.5
NC_035080.1	56972957	.	T	G	.	.	MAF_USDA=2.083
NC_035080.1	56973343	.	C	A	.	.	MAF_USDA=25.0
NC_035080.1	56973381	.	T	C	.	.	MAF_INRAE=5.263
NC_035080.1	56973498	.	C	T	.	.	MAF_INRAE=15.789
NC_035080.1	56973572	.	C	A	.	.	MAF_INRAE=10.526;MAF_USDA=14.583
NC_035080.1	56974185	.	C	A	.	.	MAF_USDA=27.647
NC_035080.1	56974219	.	T	G	.	.	MAF_INRAE=5.696;MAF_USDA=10.0
NC_035080.1	56974223	.	T	A	.	.	MAF_INRAE=5.833;MAF_USDA=5.738
NC_035080.1	56974276	.	T	C	.	.	MAF_USDA=1.639
NC_035080.1	56974313	.	C	A	.	.	MAF_USDA=3.529
NC_035080.1	56974315	.	T	G	.	.	MAF_INRAE=10.127;MAF_USDA=7.059
NC_035080.1	56974332	.	A	G	.	.	MAF_INRAE=5.833;MAF_USDA=5.738
NC_035080.1	56974333	.	G	C	.	.	MAF_USDA=26.471
NC_035080.1	56974382	.	T	G	.	.	MAF_INRAE=5.0;MAF_USDA=12.5
NC_035080.1	56974446	.	A	T	.	.	MAF_USDA=1.639
NC_035080.1	56974617	.	G	T	.	.	MAF_INRAE=15.19;MAF_USDA=6.471
NC_035080.1	56974623	.	G	A	.	.	MAF_INRAE=15.19;MAF_USDA=4.167
NC_035080.1	56974687	.	G	T	.	.	MAF_USDA=4.167
NC_035080.1	56974716	.	G	A	.	.	MAF_USDA=1.639
NC_035080.1	56974758	.	C	T	.	.	MAF_USDA=1.639
NC_035080.1	56974815	.	G	A	.	.	MAF_INRAE=15.19;MAF_USDA=7.647
NC_035080.1	56974824	.	C	A	.	.	MAF_USDA=1.639
NC_035080.1	56975135	.	C	A	.	.	MAF_INRAE=5.263;MAF_USDA=4.762
NC_035080.1	56975221	.	G	A	.	.	MAF_USDA=1.639
NC_035080.1	56975237	.	C	T	.	.	MAF_USDA=20.833
NC_035080.1	56975266	.	A	G	.	.	MAF_INRAE=11.392;MAF_USDA=3.279
NC_035080.1	56975293	.	C	T	.	.	MAF_USDA=10.417
NC_035080.1	56975294	.	C	G	.	.	MAF_USDA=10.417
NC_035080.1	56975314	.	G	A	.	.	MAF_INRAE=28.481;MAF_USDA=7.059
NC_035080.1	56975435	.	G	A	.	.	MAF_USDA=2.941
NC_035080.1	56975499	.	C	T	.	.	MAF_USDA=6.557
NC_035080.1	56975682	.	T	C	.	.	MAF_USDA=2.459
NC_035080.1	56975691	.	A	G	.	.	MAF_USDA=13.934
NC_035080.1	56975735	.	C	A	.	.	MAF_INRAE=15.19;MAF_USDA=6.471
NC_035080.1	56975788	.	C	T	.	.	MAF_INRAE=2.5;MAF_USDA=1.765
NC_035080.1	56975845	.	A	C	.	.	MAF_INRAE=2.5;MAF_USDA=16.667
NC_035080.1	56975866	.	C	A	.	.	MAF_INRAE=29.747;MAF_USDA=22.941
NC_035080.1	56975910	.	A	G	.	.	MAF_INRAE=43.671;MAF_USDA=32.941
NC_035080.1	56975945	.	G	A	.	.	MAF_USDA=4.118
NC_035080.1	56976295	.	C	T	.	.	MAF_USDA=2.459
NC_035080.1	56976315	.	T	C	.	.	MAF_INRAE=41.139;MAF_USDA=35.882
NC_035080.1	56976368	.	T	C	.	.	MAF_USDA=7.377
NC_035080.1	56976470	.	A	T	.	.	MAF_INRAE=15.19;MAF_USDA=4.167
NC_035080.1	56976743	.	C	T	.	.	MAF_INRAE=13.924;MAF_USDA=5.738
NC_035080.1	56976824	.	C	A	.	.	MAF_INRAE=10.127;MAF_USDA=2.353
NC_035080.1	56976917	.	T	C	.	.	MAF_INRAE=15.19;MAF_USDA=4.167
NC_035080.1	56977051	.	T	C	.	.	MAF_INRAE=10.759
NC_035080.1	56977096	.	A	G	.	.	MAF_USDA=3.279
NC_035080.1	56977162	.	G	A	.	.	MAF_USDA=2.353
NC_035080.1	56977210	.	G	A	.	.	MAF_USDA=9.836
NC_035080.1	56977216	.	T	A	.	.	MAF_USDA=4.918
NC_035080.1	56977217	.	G	C	.	.	MAF_USDA=5.738
NC_035080.1	56977218	.	G	T	.	.	MAF_USDA=4.918
NC_035080.1	56977233	.	A	T	.	.	MAF_USDA=4.918
NC_035080.1	56977300	.	C	A	.	.	MAF_USDA=1.639
NC_035080.1	56977417	.	T	G	.	.	MAF_INRAE=10.127;MAF_USDA=17.059
NC_035080.1	56977533	.	A	G	.	.	MAF_USDA=3.279
NC_035080.1	56977563	.	T	C	.	.	MAF_USDA=1.639
NC_035080.1	56977592	.	A	G	.	.	MAF_USDA=27.083
NC_035080.1	56977624	.	C	T	.	.	MAF_USDA=2.459
NC_035080.1	56977699	.	G	A	.	.	MAF_INRAE=2.5;MAF_USDA=4.098
NC_035080.1	56977720	.	C	A	.	.	MAF_INRAE=24.684;MAF_USDA=10.588
NC_035080.1	56977838	.	T	C	.	.	MAF_USDA=29.167
NC_035080.1	56978540	.	G	C	.	.	MAF_INRAE=10.526
NC_035080.1	56978560	.	G	A	.	.	MAF_USDA=25.0
NC_035080.1	56978599	.	T	C	.	.	MAF_USDA=8.333
NC_035080.1	56978733	.	C	T	.	.	MAF_INRAE=21.053;MAF_USDA=12.5
NC_035080.1	56978734	.	G	T	.	.	MAF_INRAE=5.263;MAF_USDA=1.639
NC_035080.1	56978751	.	C	T	.	.	MAF_INRAE=10.526;MAF_USDA=14.583
NC_035080.1	56979138	.	G	A	.	.	MAF_USDA=5.738
NC_035080.1	56979273	.	G	A	.	.	MAF_INRAE=21.519;MAF_USDA=11.765
NC_035080.1	56979328	.	C	T	.	.	MAF_INRAE=2.532
NC_035080.1	56979333	.	G	A	.	.	MAF_USDA=1.639
NC_035080.1	56979447	.	G	A	.	.	MAF_USDA=6.557
NC_035080.1	56979477	.	G	A	.	.	MAF_INRAE=3.333
NC_035080.1	56979513	.	C	T	.	.	MAF_USDA=6.557
NC_035080.1	56979536	.	T	C	.	.	MAF_USDA=1.639
NC_035080.1	56979549	.	C	A	.	.	MAF_USDA=4.118
NC_035080.1	56979832	.	G	T	.	.	MAF_INRAE=10.127
NC_035080.1	56980006	.	C	A	.	.	MAF_USDA=25.0
NC_035080.1	56980197	.	G	C	.	.	MAF_USDA=27.083
NC_035080.1	56980198	.	G	T	.	.	MAF_USDA=25.0
NC_035080.1	56980212	.	C	A	.	.	MAF_USDA=27.083
NC_035080.1	56980228	.	C	T	.	.	MAF_USDA=4.918
NC_035080.1	56980278	.	C	T	.	.	MAF_INRAE=21.519;MAF_USDA=12.941
NC_035080.1	56980397	.	A	T	.	.	MAF_USDA=27.083
NC_035080.1	56980576	.	C	T	.	.	MAF_USDA=6.557
NC_035080.1	56980593	.	T	C	.	.	MAF_USDA=8.333
NC_035080.1	56980740	.	C	T	.	.	MAF_USDA=5.738
NC_035080.1	56980795	.	C	T	.	.	MAF_INRAE=5.0;MAF_USDA=4.098
NC_035080.1	56980866	.	C	A	.	.	MAF_USDA=3.279
NC_035080.1	56980913	.	C	G	.	.	MAF_INRAE=10.526;MAF_USDA=4.167
NC_035080.1	56981008	.	T	A	.	.	MAF_USDA=9.016
NC_035080.1	56981024	.	T	C	.	.	MAF_INRAE=3.333
NC_035080.1	56981049	.	A	G	.	.	MAF_USDA=4.918
NC_035080.1	56981054	.	G	C	.	.	MAF_USDA=4.918
NC_035080.1	56981092	.	G	A	.	.	MAF_USDA=4.918
NC_035080.1	56981133	.	G	T	.	.	MAF_INRAE=5.833;MAF_USDA=5.738
NC_035080.1	56981170	.	C	A	.	.	MAF_USDA=2.459
NC_035080.1	56981209	.	G	A	.	.	MAF_USDA=5.738
NC_035080.1	56981263	.	A	G	.	.	MAF_INRAE=2.5;MAF_USDA=27.083
NC_035080.1	56981352	.	T	G	.	.	MAF_INRAE=20.886;MAF_USDA=17.059
NC_035080.1	56981411	.	T	C	.	.	MAF_INRAE=17.722;MAF_USDA=5.294
NC_035080.1	56981479	.	T	G	.	.	MAF_USDA=17.213
NC_035080.1	56981512	.	C	A	.	.	MAF_USDA=15.574
NC_035080.1	56981546	.	T	A	.	.	MAF_INRAE=7.595;MAF_USDA=10.0
NC_035080.1	56981569	.	T	A	.	.	MAF_USDA=10.417
NC_035080.1	56981588	.	C	G	.	.	MAF_INRAE=2.5;MAF_USDA=8.333
NC_035080.1	56981614	.	C	T	.	.	MAF_INRAE=15.823;MAF_USDA=5.882
NC_035080.1	56981638	.	C	T	.	.	MAF_INRAE=15.823;MAF_USDA=10.0
NC_035080.1	56981666	.	A	G	.	.	MAF_USDA=18.75
NC_035080.1	56981724	.	G	T	.	.	MAF_INRAE=6.329;MAF_USDA=11.176
NC_035080.1	56981796	.	C	T	.	.	MAF_USDA=3.279
NC_035080.1	56981839	.	G	A	.	.	MAF_USDA=2.459
NC_035080.1	56981874	.	T	C	.	.	MAF_USDA=7.377
NC_035080.1	56981894	.	A	T	.	.	MAF_USDA=4.918
NC_035080.1	56981922	.	C	T	.	.	MAF_INRAE=15.19;MAF_USDA=4.167
NC_035080.1	56982011	.	C	G	.	.	MAF_INRAE=25.949;MAF_USDA=49.412
NC_035080.1	56982024	.	A	G	.	.	MAF_INRAE=15.19;MAF_USDA=6.471
NC_035080.1	56982108	.	T	G	.	.	MAF_INRAE=5.833;MAF_USDA=6.557
NC_035080.1	56982110	.	T	C	.	.	MAF_USDA=24.118
NC_035080.1	56982216	.	T	C	.	.	MAF_INRAE=5.263;MAF_USDA=3.529
NC_035080.1	56982249	.	G	A	.	.	MAF_INRAE=26.582;MAF_USDA=4.706
NC_035080.1	56982268	.	C	T	.	.	MAF_INRAE=13.924;MAF_USDA=4.167
NC_035080.1	56982269	.	C	T	.	.	MAF_INRAE=15.0;MAF_USDA=4.167
NC_035080.1	56982292	.	G	T	.	.	MAF_INRAE=1.667;MAF_USDA=12.5
NC_035080.1	56982307	.	T	G	.	.	MAF_INRAE=11.392
NC_035080.1	56982389	.	G	A	.	.	MAF_USDA=5.738
NC_035080.1	56982481	.	G	A	.	.	MAF_USDA=3.279
NC_035080.1	56982482	.	A	T	.	.	MAF_USDA=3.279
NC_035080.1	56982483	.	T	C	.	.	MAF_USDA=3.279
NC_035080.1	56982534	.	G	T	.	.	MAF_USDA=8.197
NC_035080.1	56982711	.	A	G	.	.	MAF_INRAE=34.81;MAF_USDA=16.471
NC_035080.1	56982727	.	G	A	.	.	MAF_USDA=1.639
NC_035080.1	56982866	.	T	C	.	.	MAF_INRAE=10.759;MAF_USDA=3.529
NC_035080.1	56983093	.	A	C	.	.	MAF_INRAE=2.5
NC_035080.1	56983094	.	T	A	.	.	MAF_INRAE=2.5
NC_035080.1	56983218	.	G	T	.	.	MAF_INRAE=18.354;MAF_USDA=10.0
NC_035080.1	56983310	.	A	G	.	.	MAF_USDA=4.167
NC_035080.1	56983348	.	C	A	.	.	MAF_INRAE=17.089;MAF_USDA=37.5
NC_035080.1	56983356	.	T	C	.	.	MAF_INRAE=17.089;MAF_USDA=24.118
NC_035080.1	56983375	.	C	T	.	.	MAF_USDA=4.098
NC_035080.1	56983402	.	C	T	.	.	MAF_USDA=8.333
NC_035080.1	56983404	.	C	T	.	.	MAF_USDA=8.333
NC_035080.1	56983411	.	A	C	.	.	MAF_USDA=4.167
NC_035080.1	56983424	.	A	G	.	.	MAF_USDA=2.5
NC_035080.1	56983480	.	C	T	.	.	MAF_INRAE=1.667;MAF_USDA=12.5
NC_035080.1	56983568	.	G	T	.	.	MAF_USDA=4.098
NC_035080.1	56983569	.	G	T	.	.	MAF_USDA=4.098
NC_035080.1	56983588	.	T	C	.	.	MAF_INRAE=5.833;MAF_USDA=5.738
NC_035080.1	56983666	.	T	G	.	.	MAF_USDA=9.016
NC_035080.1	56983669	.	A	G	.	.	MAF_INRAE=5.833;MAF_USDA=15.882
NC_035080.1	56983745	.	G	C	.	.	MAF_USDA=4.918
NC_035080.1	56983776	.	C	T	.	.	MAF_USDA=3.279
NC_035080.1	56983809	.	C	A	.	.	MAF_INRAE=35.443;MAF_USDA=17.059
NC_035080.1	56983896	.	A	C	.	.	MAF_USDA=11.31
NC_035080.1	56983906	.	T	G	.	.	MAF_USDA=8.333
NC_035080.1	56983935	.	C	T	.	.	MAF_USDA=4.098
NC_035080.1	56983972	.	C	T	.	.	MAF_INRAE=13.291;MAF_USDA=1.639
NC_035080.1	56984040	.	C	G	.	.	MAF_INRAE=10.127;MAF_USDA=2.941
NC_035080.1	56984053	.	G	T	.	.	MAF_USDA=9.836
NC_035080.1	56984064	.	A	G	.	.	MAF_INRAE=20.886;MAF_USDA=25.294
NC_035080.1	56984092	.	A	G	.	.	MAF_INRAE=1.667;MAF_USDA=12.5
NC_035080.1	56984113	.	C	T	.	.	MAF_INRAE=23.418;MAF_USDA=14.706
NC_035080.1	56984131	.	A	G	.	.	MAF_INRAE=13.291;MAF_USDA=21.176
NC_035080.1	56984187	.	A	T	.	.	MAF_INRAE=49.367;MAF_USDA=29.412
NC_035080.1	56984208	.	G	A	.	.	MAF_USDA=2.459
NC_035080.1	56984209	.	A	G	.	.	MAF_INRAE=18.354;MAF_USDA=3.529
NC_035080.1	56984348	.	T	A	.	.	MAF_USDA=1.639
NC_035080.1	56984377	.	T	C	.	.	MAF_INRAE=11.392;MAF_USDA=25.882
NC_035080.1	56984444	.	T	A	.	.	MAF_USDA=1.639
NC_035080.1	56984459	.	G	A	.	.	MAF_INRAE=2.5;MAF_USDA=18.75
NC_035080.1	56984522	.	A	T	.	.	MAF_INRAE=1.667;MAF_USDA=12.5
NC_035080.1	56984563	.	A	T	.	.	MAF_INRAE=6.329;MAF_USDA=10.588
NC_035080.1	56984610	.	G	A	.	.	MAF_USDA=1.639
NC_035080.1	56984639	.	T	A	.	.	MAF_INRAE=3.333;MAF_USDA=8.235
NC_035080.1	56984662	.	C	T	.	.	MAF_INRAE=15.19;MAF_USDA=4.167
NC_035080.1	56984672	.	T	A	.	.	MAF_USDA=4.167
NC_035080.1	56984735	.	A	T	.	.	MAF_USDA=2.459
NC_035080.1	56984739	.	T	G	.	.	MAF_INRAE=5.833;MAF_USDA=11.176
NC_035080.1	56984748	.	G	A	.	.	MAF_USDA=4.098
NC_035080.1	56984760	.	G	T	.	.	MAF_USDA=2.459
NC_035080.1	56984784	.	C	A	.	.	MAF_INRAE=4.43;MAF_USDA=6.548
NC_035080.1	56984830	.	C	A	.	.	MAF_INRAE=1.667
NC_035080.1	56984892	.	G	A	.	.	MAF_INRAE=25.949;MAF_USDA=4.706
NC_035080.1	56984944	.	C	A	.	.	MAF_INRAE=1.667;MAF_USDA=12.5
NC_035080.1	56984954	.	G	T	.	.	MAF_USDA=5.738
NC_035080.1	56984957	.	G	A	.	.	MAF_USDA=3.279
NC_035080.1	56984980	.	G	T	.	.	MAF_INRAE=5.833;MAF_USDA=5.738
NC_035080.1	56985067	.	C	T	.	.	MAF_USDA=22.917
NC_035080.1	56985068	.	C	T	.	.	MAF_USDA=4.167
NC_035080.1	56985331	.	C	T	.	.	MAF_INRAE=10.127;MAF_USDA=2.941
NC_035080.1	56985368	.	G	A	.	.	MAF_INRAE=3.333
NC_035080.1	56985417	.	A	T	.	.	MAF_INRAE=5.833;MAF_USDA=15.882
NC_035080.1	56985433	.	T	C	.	.	MAF_INRAE=13.924;MAF_USDA=5.738
NC_035080.1	56985443	.	C	G	.	.	MAF_USDA=18.75
NC_035080.1	56985483	.	G	A	.	.	MAF_INRAE=2.5;MAF_USDA=18.75
NC_035080.1	56985493	.	T	G	.	.	MAF_USDA=4.918
NC_035080.1	56985835	.	T	C	.	.	MAF_USDA=1.639
NC_035080.1	56985857	.	A	C	.	.	MAF_INRAE=10.127;MAF_USDA=2.941
NC_035080.1	56985954	.	T	G	.	.	MAF_INRAE=37.5;MAF_USDA=20.0
NC_035080.1	56985981	.	G	A	.	.	MAF_INRAE=11.667;MAF_USDA=13.095
NC_035080.1	56985992	.	G	A	.	.	MAF_INRAE=27.5;MAF_USDA=8.333
NC_035080.1	56986012	.	C	A	.	.	MAF_INRAE=5.833;MAF_USDA=8.333
NC_035080.1	56986040	.	G	T	.	.	MAF_INRAE=31.667;MAF_USDA=47.917
NC_035080.1	56986069	.	C	A	.	.	MAF_INRAE=9.167;MAF_USDA=4.167
NC_035080.1	56986181	.	C	T	.	.	MAF_USDA=29.167
NC_035080.1	56986473	.	G	C	.	.	MAF_USDA=12.5
NC_035080.1	56986555	.	A	C	.	.	MAF_USDA=1.639
NC_035080.1	56986619	.	T	G	.	.	MAF_INRAE=27.848;MAF_USDA=31.176
NC_035080.1	56986698	.	C	A	.	.	MAF_INRAE=1.667;MAF_USDA=12.5
NC_035080.1	56986771	.	G	T	.	.	MAF_INRAE=1.667;MAF_USDA=5.294
NC_035080.1	56986853	.	T	G	.	.	MAF_INRAE=2.5;MAF_USDA=6.471
NC_035080.1	56986876	.	A	T	.	.	MAF_INRAE=1.667;MAF_USDA=12.5
NC_035080.1	56986893	.	A	C	.	.	MAF_INRAE=1.667;MAF_USDA=12.5
NC_035080.1	56986952	.	C	A	.	.	MAF_INRAE=19.167;MAF_USDA=18.235
NC_035080.1	56986953	.	C	T	.	.	MAF_USDA=16.667
NC_035080.1	56986954	.	G	A	.	.	MAF_USDA=10.417
NC_035080.1	56986981	.	G	T	.	.	MAF_INRAE=10.127;MAF_USDA=2.941
NC_035080.1	56986982	.	A	G	.	.	MAF_INRAE=28.481;MAF_USDA=31.176
NC_035080.1	56987121	.	C	A	.	.	MAF_INRAE=25.316;MAF_USDA=13.529
NC_035080.1	56987445	.	A	G	.	.	MAF_INRAE=28.481;MAF_USDA=30.588
NC_035080.1	56987489	.	A	C	.	.	MAF_INRAE=10.127;MAF_USDA=2.941
NC_035080.1	56987543	.	T	A	.	.	MAF_USDA=2.459
NC_035080.1	56987548	.	G	T	.	.	MAF_USDA=12.295
NC_035080.1	56987608	.	T	A	.	.	MAF_USDA=9.016
NC_035080.1	56987613	.	G	A	.	.	MAF_USDA=3.279
NC_035080.1	56987628	.	A	T	.	.	MAF_INRAE=24.684;MAF_USDA=29.412
NC_035080.1	56987664	.	G	T	.	.	MAF_INRAE=18.354;MAF_USDA=3.529
NC_035080.1	56987675	.	T	C	.	.	MAF_USDA=1.639
NC_035080.1	56987761	.	G	T	.	.	MAF_USDA=13.115
NC_035080.1	56988047	.	A	T	.	.	MAF_USDA=6.471
NC_035080.1	56988056	.	C	A	.	.	MAF_INRAE=20.253;MAF_USDA=14.706
NC_035080.1	56988233	.	C	G	.	.	MAF_USDA=3.279
NC_035080.1	56988252	.	A	G	.	.	MAF_INRAE=5.0;MAF_USDA=9.412
NC_035080.1	56988299	.	G	T	.	.	MAF_INRAE=18.354;MAF_USDA=4.706
NC_035080.1	56988335	.	C	T	.	.	MAF_USDA=9.836
NC_035080.1	56988342	.	C	T	.	.	MAF_USDA=4.167
NC_035080.1	56988356	.	A	G	.	.	MAF_INRAE=12.5;MAF_USDA=8.333
NC_035080.1	56988360	.	T	G	.	.	MAF_USDA=2.459
NC_035080.1	56988534	.	A	T	.	.	MAF_INRAE=27.5;MAF_USDA=35.417
NC_035080.1	56988535	.	C	T	.	.	MAF_INRAE=27.5;MAF_USDA=35.417
NC_035080.1	56988547	.	C	A	.	.	MAF_INRAE=10.127;MAF_USDA=2.941
NC_035080.1	56988562	.	T	G	.	.	MAF_USDA=2.459
NC_035080.1	56988634	.	G	A	.	.	MAF_INRAE=24.684;MAF_USDA=19.412
NC_035080.1	56988641	.	A	T	.	.	MAF_USDA=4.918
NC_035080.1	56988657	.	C	T	.	.	MAF_INRAE=10.127;MAF_USDA=2.941
NC_035080.1	56988776	.	A	G	.	.	MAF_INRAE=5.0;MAF_USDA=10.0
NC_035080.1	56988811	.	C	A	.	.	MAF_INRAE=24.684;MAF_USDA=30.0
NC_035080.1	56988931	.	A	T	.	.	MAF_INRAE=15.19;MAF_USDA=4.167
NC_035080.1	56988983	.	T	A	.	.	MAF_USDA=2.459
NC_035080.1	56988985	.	T	C	.	.	MAF_USDA=2.459
NC_035080.1	56989021	.	T	G	.	.	MAF_USDA=3.279
NC_035080.1	56989047	.	C	A	.	.	MAF_INRAE=10.127;MAF_USDA=2.941
NC_035080.1	56989067	.	A	G	.	.	MAF_USDA=6.471
NC_035080.1	56989142	.	G	T	.	.	MAF_USDA=9.016
NC_035080.1	56989145	.	G	C	.	.	MAF_INRAE=24.051;MAF_USDA=24.706
NC_035080.1	56989151	.	C	A	.	.	MAF_USDA=2.941
NC_035080.1	56989231	.	C	T	.	.	MAF_USDA=11.176
NC_035080.1	56989255	.	T	C	.	.	MAF_INRAE=42.405;MAF_USDA=28.824
NC_035080.1	56989289	.	C	T	.	.	MAF_INRAE=10.127;MAF_USDA=2.941
NC_035080.1	56989348	.	G	T	.	.	MAF_INRAE=10.127;MAF_USDA=2.353
NC_035080.1	56989399	.	G	T	.	.	MAF_INRAE=15.823;MAF_USDA=4.167
NC_035080.1	56989422	.	G	T	.	.	MAF_INRAE=15.19;MAF_USDA=4.167
NC_035080.1	56989462	.	A	G	.	.	MAF_INRAE=34.177;MAF_USDA=27.647
NC_035080.1	56989481	.	T	C	.	.	MAF_INRAE=34.177;MAF_USDA=28.824
NC_035080.1	56989509	.	T	G	.	.	MAF_USDA=4.706
NC_035080.1	56989656	.	T	C	.	.	MAF_INRAE=25.316;MAF_USDA=25.294
NC_035080.1	56989659	.	A	T	.	.	MAF_USDA=10.417
NC_035080.1	56989736	.	A	C	.	.	MAF_USDA=4.098
NC_035080.1	56989860	.	G	T	.	.	MAF_USDA=1.639
NC_035080.1	56989864	.	A	C	.	.	MAF_INRAE=1.667;MAF_USDA=12.5
NC_035080.1	56989918	.	A	G	.	.	MAF_USDA=5.738
NC_035080.1	56989966	.	C	T	.	.	MAF_USDA=11.176
NC_035080.1	56990087	.	T	G	.	.	MAF_INRAE=18.354;MAF_USDA=3.529
NC_035080.1	56990126	.	T	C	.	.	MAF_USDA=11.176
NC_035080.1	56990127	.	G	T	.	.	MAF_USDA=11.176
NC_035080.1	56990321	.	G	A	.	.	MAF_INRAE=9.167;MAF_USDA=18.824
NC_035080.1	56990355	.	T	G	.	.	MAF_INRAE=5.696;MAF_USDA=10.588
NC_035080.1	56990384	.	C	T	.	.	MAF_INRAE=24.684;MAF_USDA=3.529
NC_035080.1	56990420	.	C	A	.	.	MAF_USDA=5.882
NC_035080.1	56990557	.	A	C	.	.	MAF_USDA=2.542
NC_035080.1	56990588	.	A	C	.	.	MAF_USDA=6.557
NC_035080.1	56990594	.	G	A	.	.	MAF_USDA=1.639
NC_035080.1	56990710	.	C	T	.	.	MAF_INRAE=25.949;MAF_USDA=10.0
NC_035080.1	56990781	.	T	G	.	.	MAF_USDA=1.639
NC_035080.1	56990829	.	A	C	.	.	MAF_USDA=2.459
NC_035080.1	56990850	.	T	G	.	.	MAF_USDA=3.279
NC_035080.1	56990854	.	G	T	.	.	MAF_INRAE=2.532
NC_035080.1	56990868	.	A	C	.	.	MAF_USDA=2.941
NC_035080.1	56990901	.	T	A	.	.	MAF_USDA=8.333
NC_035080.1	56990917	.	T	G	.	.	MAF_INRAE=11.392;MAF_USDA=7.377
NC_035080.1	56991029	.	C	A	.	.	MAF_INRAE=2.5
NC_035080.1	56991085	.	C	T	.	.	MAF_USDA=10.656
NC_035080.1	56991104	.	C	A	.	.	MAF_USDA=4.918
NC_035080.1	56991105	.	C	A	.	.	MAF_INRAE=28.481;MAF_USDA=20.588
NC_035080.1	56991122	.	T	A	.	.	MAF_INRAE=2.532
NC_035080.1	56991134	.	A	C	.	.	MAF_USDA=9.167
NC_035080.1	56991217	.	C	A	.	.	MAF_USDA=1.667
NC_035080.1	56991271	.	C	T	.	.	MAF_USDA=8.333
NC_035080.1	56991283	.	T	C	.	.	MAF_INRAE=24.167;MAF_USDA=29.167
NC_035080.1	56991294	.	T	C	.	.	MAF_USDA=7.059
NC_035080.1	56991309	.	A	C	.	.	MAF_INRAE=27.848;MAF_USDA=19.412
NC_035080.1	56991334	.	C	T	.	.	MAF_USDA=4.918
NC_035080.1	56991382	.	C	T	.	.	MAF_USDA=1.639
NC_035080.1	56991416	.	T	G	.	.	MAF_INRAE=3.333
NC_035080.1	56991477	.	C	T	.	.	MAF_INRAE=11.392;MAF_USDA=5.738
NC_035080.1	56991701	.	G	A	.	.	MAF_USDA=8.333
NC_035080.1	56991714	.	T	A	.	.	MAF_INRAE=11.392;MAF_USDA=10.656
NC_035080.1	56991749	.	T	C	.	.	MAF_INRAE=11.392
NC_035080.1	56991839	.	A	G	.	.	MAF_INRAE=2.532
NC_035080.1	56991854	.	A	G	.	.	MAF_USDA=6.471
NC_035080.1	56991897	.	T	G	.	.	MAF_INRAE=11.392;MAF_USDA=9.836
NC_035080.1	56991921	.	A	G	.	.	MAF_INRAE=15.0;MAF_USDA=6.25
NC_035080.1	56991956	.	G	A	.	.	MAF_USDA=18.033
NC_035080.1	56992000	.	A	T	.	.	MAF_INRAE=1.667;MAF_USDA=12.5
NC_035080.1	56992020	.	A	T	.	.	MAF_USDA=5.738
NC_035080.1	56992044	.	C	T	.	.	MAF_INRAE=41.772;MAF_USDA=40.0
NC_035080.1	56992097	.	T	C	.	.	MAF_INRAE=8.333;MAF_USDA=4.167
NC_035080.1	56992188	.	T	A	.	.	MAF_INRAE=11.392;MAF_USDA=3.279
NC_035080.1	56992255	.	T	C	.	.	MAF_INRAE=10.759
NC_035080.1	56992362	.	C	T	.	.	MAF_INRAE=10.526;MAF_USDA=20.492
NC_035080.1	56992467	.	C	T	.	.	MAF_INRAE=26.582;MAF_USDA=17.647
NC_035080.1	56992519	.	A	G	.	.	MAF_USDA=2.941
NC_035080.1	56992521	.	T	C	.	.	MAF_INRAE=45.833;MAF_USDA=39.412
NC_035080.1	56992541	.	G	A	.	.	MAF_INRAE=2.532
NC_035080.1	56992544	.	C	A	.	.	MAF_USDA=1.639
NC_035080.1	56992597	.	G	A	.	.	MAF_INRAE=6.329;MAF_USDA=10.0
NC_035080.1	56992682	.	G	C	.	.	MAF_INRAE=3.333
NC_035080.1	56992722	.	G	A	.	.	MAF_INRAE=3.333
NC_035080.1	56992824	.	G	T	.	.	MAF_USDA=8.333
NC_035080.1	56992828	.	T	C	.	.	MAF_INRAE=13.924;MAF_USDA=22.951
NC_035080.1	56992905	.	A	G	.	.	MAF_INRAE=13.291;MAF_USDA=1.639
NC_035080.1	56993045	.	C	T	.	.	MAF_USDA=13.115
NC_035080.1	56993144	.	C	A	.	.	MAF_INRAE=27.848;MAF_USDA=22.941
NC_035080.1	56993173	.	G	T	.	.	MAF_USDA=8.333
NC_035080.1	56993185	.	T	C	.	.	MAF_INRAE=15.19;MAF_USDA=14.706
NC_035080.1	56993444	.	A	G	.	.	MAF_INRAE=11.392
NC_035080.1	56993463	.	C	G	.	.	MAF_INRAE=13.924;MAF_USDA=1.639
NC_035080.1	56993468	.	A	G	.	.	MAF_INRAE=5.0;MAF_USDA=4.918
NC_035080.1	56993505	.	C	T	.	.	MAF_INRAE=26.582;MAF_USDA=18.235
NC_035080.1	56993569	.	C	T	.	.	MAF_USDA=8.333
NC_035080.1	56993583	.	T	G	.	.	MAF_INRAE=21.667;MAF_USDA=17.647
NC_035080.1	56993652	.	A	T	.	.	MAF_USDA=3.279
NC_035080.1	56993715	.	T	A	.	.	MAF_INRAE=10.759
NC_035080.1	56993759	.	G	T	.	.	MAF_USDA=12.5
NC_035080.1	56993914	.	T	C	.	.	MAF_INRAE=27.215;MAF_USDA=18.824
NC_035080.1	56993918	.	G	A	.	.	MAF_INRAE=2.5
NC_035080.1	56993934	.	G	A	.	.	MAF_INRAE=3.333
NC_035080.1	56994048	.	G	A	.	.	MAF_USDA=4.918
NC_035080.1	56994142	.	T	A	.	.	MAF_USDA=2.083
NC_035080.1	56994148	.	G	T	.	.	MAF_INRAE=15.19;MAF_USDA=4.167
NC_035080.1	56994178	.	G	A	.	.	MAF_INRAE=49.367;MAF_USDA=15.294
NC_035080.1	56994194	.	C	T	.	.	MAF_USDA=7.647
NC_035080.1	56994223	.	A	G	.	.	MAF_INRAE=3.333
NC_035080.1	56994308	.	G	A	.	.	MAF_USDA=5.738
NC_035080.1	56994311	.	G	A	.	.	MAF_INRAE=13.291;MAF_USDA=1.639
NC_035080.1	56994341	.	G	A	.	.	MAF_USDA=3.279
NC_035080.1	56994348	.	C	T	.	.	MAF_USDA=2.459
NC_035080.1	56994355	.	C	A	.	.	MAF_USDA=2.459
NC_035080.1	56994370	.	A	T	.	.	MAF_INRAE=1.667;MAF_USDA=5.294
NC_035080.1	56994467	.	C	T	.	.	MAF_INRAE=1.667;MAF_USDA=5.882
NC_035080.1	56994486	.	C	T	.	.	MAF_INRAE=1.667;MAF_USDA=5.952
NC_035080.1	56994496	.	A	C	.	.	MAF_INRAE=10.526;MAF_USDA=7.738
NC_035080.1	56994514	.	C	T	.	.	MAF_USDA=2.542
NC_035080.1	56994529	.	C	T	.	.	MAF_USDA=10.417
NC_035080.1	56994548	.	G	T	.	.	MAF_USDA=8.333
NC_035080.1	56994668	.	G	A	.	.	MAF_USDA=12.941
NC_035080.1	56994671	.	C	T	.	.	MAF_USDA=8.197
NC_035080.1	56994673	.	C	T	.	.	MAF_INRAE=11.392;MAF_USDA=25.294
NC_035080.1	56994707	.	C	T	.	.	MAF_USDA=4.118
NC_035080.1	56994740	.	T	A	.	.	MAF_INRAE=2.532
NC_035080.1	56994886	.	C	T	.	.	MAF_INRAE=27.215;MAF_USDA=18.235
NC_035080.1	56994917	.	G	A	.	.	MAF_INRAE=3.333;MAF_USDA=3.279
NC_035080.1	56994943	.	G	A	.	.	MAF_INRAE=11.392;MAF_USDA=5.738
NC_035080.1	56994984	.	G	C	.	.	MAF_USDA=4.098
NC_035080.1	56995067	.	T	A	.	.	MAF_USDA=1.639
NC_035080.1	56995078	.	C	T	.	.	MAF_USDA=4.167
NC_035080.1	56995101	.	G	A	.	.	MAF_INRAE=48.734;MAF_USDA=34.706
NC_035080.1	56995119	.	T	A	.	.	MAF_INRAE=13.924;MAF_USDA=2.459
NC_035080.1	56995170	.	G	A	.	.	MAF_USDA=8.333
NC_035080.1	56995219	.	G	T	.	.	MAF_USDA=8.333
NC_035080.1	56995220	.	T	G	.	.	MAF_USDA=15.882
NC_035080.1	56995293	.	G	T	.	.	MAF_USDA=4.706
NC_035080.1	56995336	.	C	T	.	.	MAF_INRAE=1.667;MAF_USDA=12.5
NC_035080.1	56995448	.	T	C	.	.	MAF_INRAE=13.291;MAF_USDA=1.639
NC_035080.1	56995719	.	C	T	.	.	MAF_INRAE=38.333;MAF_USDA=38.235
NC_035080.1	56995792	.	C	T	.	.	MAF_INRAE=26.582;MAF_USDA=15.294
NC_035080.1	56995798	.	C	A	.	.	MAF_INRAE=26.582;MAF_USDA=15.882
NC_035080.1	56995809	.	A	G	.	.	MAF_INRAE=26.582;MAF_USDA=18.235
NC_035080.1	56995840	.	C	A	.	.	MAF_INRAE=6.329;MAF_USDA=10.588
NC_035080.1	56995884	.	G	T	.	.	MAF_INRAE=13.924;MAF_USDA=2.459
NC_035080.1	56995915	.	G	T	.	.	MAF_INRAE=3.333
NC_035080.1	56995961	.	G	T	.	.	MAF_INRAE=2.5
NC_035080.1	56996017	.	A	G	.	.	MAF_INRAE=15.823;MAF_USDA=7.647
NC_035080.1	56996041	.	G	A	.	.	MAF_INRAE=1.667;MAF_USDA=18.824
NC_035080.1	56996098	.	A	C	.	.	MAF_INRAE=11.392
NC_035080.1	56996151	.	C	A	.	.	MAF_INRAE=3.333
NC_035080.1	56996179	.	G	T	.	.	MAF_USDA=1.639
NC_035080.1	56996240	.	G	C	.	.	MAF_INRAE=13.924;MAF_USDA=17.857
NC_035080.1	56996293	.	T	C	.	.	MAF_USDA=1.639
NC_035080.1	56996312	.	C	T	.	.	MAF_INRAE=6.329;MAF_USDA=11.176
NC_035080.1	56996325	.	C	T	.	.	MAF_INRAE=13.291;MAF_USDA=17.647
NC_035080.1	56996356	.	T	A	.	.	MAF_USDA=4.918
NC_035080.1	56996421	.	G	T	.	.	MAF_INRAE=6.329;MAF_USDA=10.0
NC_035080.1	56996443	.	C	T	.	.	MAF_INRAE=26.582;MAF_USDA=20.588
NC_035080.1	56996507	.	G	A	.	.	MAF_INRAE=1.667;MAF_USDA=15.882
NC_035080.1	56996642	.	G	A	.	.	MAF_INRAE=12.658
NC_035080.1	56996677	.	T	C	.	.	MAF_USDA=1.639
NC_035080.1	56996688	.	G	A	.	.	MAF_USDA=6.471
NC_035080.1	56996728	.	A	G	.	.	MAF_INRAE=11.392;MAF_USDA=17.647
NC_035080.1	56996908	.	C	T	.	.	MAF_USDA=1.639
NC_035080.1	56996934	.	C	A	.	.	MAF_INRAE=24.167;MAF_USDA=14.458
NC_035080.1	56997189	.	G	C	.	.	MAF_INRAE=6.329;MAF_USDA=9.412
NC_035080.1	56997224	.	C	A	.	.	MAF_USDA=4.098
NC_035080.1	56997238	.	C	T	.	.	MAF_INRAE=2.5;MAF_USDA=10.0
NC_035080.1	56997311	.	G	A	.	.	MAF_INRAE=4.43;MAF_USDA=3.529
NC_035080.1	56997442	.	G	A	.	.	MAF_INRAE=4.43;MAF_USDA=9.412
NC_035080.1	56997445	.	G	A	.	.	MAF_INRAE=13.333;MAF_USDA=6.471
NC_035080.1	56997479	.	G	C	.	.	MAF_INRAE=11.392
NC_035080.1	56997550	.	A	T	.	.	MAF_USDA=1.639
NC_035080.1	56997559	.	C	A	.	.	MAF_USDA=8.333
NC_035080.1	56997590	.	A	T	.	.	MAF_USDA=3.529
NC_035080.1	56997628	.	C	T	.	.	MAF_USDA=1.639
NC_035080.1	56997686	.	C	A	.	.	MAF_INRAE=2.5;MAF_USDA=18.824
NC_035080.1	56997718	.	G	A	.	.	MAF_USDA=3.279
NC_035080.1	56997882	.	T	C	.	.	MAF_USDA=3.529
NC_035080.1	56997883	.	C	A	.	.	MAF_INRAE=13.333;MAF_USDA=2.941
NC_035080.1	56997892	.	T	A	.	.	MAF_INRAE=22.152;MAF_USDA=5.294
NC_035080.1	56998013	.	T	C	.	.	MAF_USDA=1.639
NC_035080.1	56998063	.	A	C	.	.	MAF_INRAE=14.167;MAF_USDA=12.941
NC_035080.1	56998097	.	C	T	.	.	MAF_INRAE=14.167;MAF_USDA=7.059
NC_035080.1	56998170	.	C	A	.	.	MAF_INRAE=1.667
NC_035080.1	56998179	.	A	C	.	.	MAF_USDA=3.279
NC_035080.1	56998185	.	G	A	.	.	MAF_INRAE=10.759;MAF_USDA=20.0
NC_035080.1	56998187	.	G	A	.	.	MAF_USDA=10.588
NC_035080.1	56998249	.	G	T	.	.	MAF_INRAE=2.5;MAF_USDA=4.167
NC_035080.1	56998303	.	T	A	.	.	MAF_USDA=1.639
NC_035080.1	56998304	.	T	C	.	.	MAF_USDA=1.639
NC_035080.1	56998331	.	C	G	.	.	MAF_INRAE=1.667
NC_035080.1	56998333	.	G	A	.	.	MAF_USDA=6.471
NC_035080.1	56998361	.	C	G	.	.	MAF_INRAE=11.392;MAF_USDA=30.588
NC_035080.1	56998414	.	C	G	.	.	MAF_USDA=4.706
NC_035080.1	56998426	.	G	T	.	.	MAF_USDA=2.459
NC_035080.1	56998463	.	T	C	.	.	MAF_USDA=9.412
NC_035080.1	56998492	.	T	C	.	.	MAF_INRAE=4.43
NC_035080.1	56998496	.	A	G	.	.	MAF_INRAE=11.392;MAF_USDA=23.529
NC_035080.1	56998508	.	C	T	.	.	MAF_INRAE=11.392;MAF_USDA=5.738
NC_035080.1	56998528	.	G	C	.	.	MAF_USDA=8.333
NC_035080.1	56998559	.	A	T	.	.	MAF_INRAE=13.333
NC_035080.1	56998633	.	C	T	.	.	MAF_USDA=8.333
NC_035080.1	56998657	.	A	G	.	.	MAF_USDA=3.279
NC_035080.1	56998679	.	T	C	.	.	MAF_INRAE=11.392;MAF_USDA=22.941
NC_035080.1	56998744	.	G	A	.	.	MAF_USDA=8.333
NC_035080.1	56998753	.	G	A	.	.	MAF_INRAE=15.0;MAF_USDA=4.167
NC_035080.1	56998811	.	A	G	.	.	MAF_INRAE=11.392;MAF_USDA=22.941
NC_035080.1	56998825	.	G	A	.	.	MAF_USDA=8.333
NC_035080.1	56998831	.	A	T	.	.	MAF_INRAE=4.43
NC_035080.1	56998856	.	G	T	.	.	MAF_INRAE=14.167;MAF_USDA=15.294
NC_035080.1	56998889	.	C	T	.	.	MAF_USDA=1.639
NC_035080.1	56998935	.	T	A	.	.	MAF_INRAE=13.333;MAF_USDA=4.167
NC_035080.1	56999112	.	G	A	.	.	MAF_INRAE=27.848;MAF_USDA=48.235
NC_035080.1	56999227	.	G	A	.	.	MAF_USDA=7.377
NC_035080.1	56999244	.	T	C	.	.	MAF_USDA=8.333
NC_035080.1	56999363	.	G	T	.	.	MAF_USDA=1.639
NC_035080.1	56999371	.	T	C	.	.	MAF_USDA=2.459
NC_035080.1	56999432	.	A	G	.	.	MAF_USDA=8.333
NC_035080.1	56999485	.	G	A	.	.	MAF_USDA=8.333
NC_035080.1	56999720	.	T	G	.	.	MAF_USDA=11.475
NC_035080.1	56999735	.	G	A	.	.	MAF_USDA=2.459
NC_035080.1	56999960	.	G	A	.	.	MAF_INRAE=4.43
NC_035080.1	57000011	.	T	A	.	.	MAF_INRAE=11.392;MAF_USDA=8.235
NC_035080.1	57000042	.	C	T	.	.	MAF_INRAE=5.063;MAF_USDA=10.417
NC_035080.1	57000074	.	A	G	.	.	MAF_INRAE=35.443
NC_035080.1	57000080	.	A	G	.	.	MAF_INRAE=10.759
NC_035080.1	57000081	.	A	T	.	.	MAF_INRAE=15.0
NC_035080.1	57000111	.	A	T	.	.	MAF_USDA=1.639
NC_035080.1	57000151	.	T	A	.	.	MAF_USDA=3.279
NC_035080.1	57000170	.	C	T	.	.	MAF_INRAE=11.392;MAF_USDA=18.824
NC_035080.1	57000259	.	C	T	.	.	MAF_USDA=1.639
NC_035080.1	57000609	.	G	A	.	.	MAF_USDA=2.459
NC_035080.1	57000618	.	C	A	.	.	MAF_USDA=1.639
NC_035080.1	57000924	.	G	A	.	.	MAF_USDA=6.25
NC_035080.1	57000990	.	G	A	.	.	MAF_USDA=6.557
NC_035080.1	57001024	.	C	A	.	.	MAF_INRAE=24.684;MAF_USDA=10.0
NC_035080.1	57001067	.	C	T	.	.	MAF_INRAE=2.5;MAF_USDA=1.765
NC_035080.1	57001073	.	A	C	.	.	MAF_INRAE=2.5
NC_035080.1	57001182	.	C	T	.	.	MAF_USDA=1.667
NC_035080.1	57001226	.	G	T	.	.	MAF_USDA=6.78
NC_035080.1	57001250	.	C	T	.	.	MAF_USDA=7.377
NC_035080.1	57001252	.	T	A	.	.	MAF_USDA=6.557
NC_035080.1	57001256	.	A	G	.	.	MAF_USDA=7.377
NC_035080.1	57001427	.	G	A	.	.	MAF_USDA=6.557
NC_035080.1	57001613	.	A	T	.	.	MAF_USDA=6.557
NC_035080.1	57001616	.	T	C	.	.	MAF_USDA=1.639
NC_035080.1	57001629	.	A	G	.	.	MAF_USDA=6.557
NC_035080.1	57001637	.	C	A	.	.	MAF_USDA=5.738
NC_035080.1	57001638	.	G	T	.	.	MAF_USDA=2.459
NC_035080.1	57001666	.	C	T	.	.	MAF_USDA=8.333
NC_035080.1	57001786	.	C	T	.	.	MAF_INRAE=4.43;MAF_USDA=9.412
NC_035080.1	57001813	.	C	T	.	.	MAF_USDA=6.557
NC_035080.1	57001841	.	C	A	.	.	MAF_USDA=8.333
NC_035080.1	57002017	.	C	A	.	.	MAF_USDA=8.197
NC_035080.1	57002040	.	T	A	.	.	MAF_INRAE=14.167;MAF_USDA=15.882
NC_035080.1	57002048	.	G	A	.	.	MAF_INRAE=14.167;MAF_USDA=8.235
NC_035080.1	57002084	.	T	C	.	.	MAF_INRAE=15.833;MAF_USDA=14.706
NC_035080.1	57002120	.	G	A	.	.	MAF_INRAE=4.43
NC_035080.1	57002154	.	G	T	.	.	MAF_INRAE=4.43
NC_035080.1	57002160	.	A	G	.	.	MAF_INRAE=5.696;MAF_USDA=13.529
NC_035080.1	57002177	.	T	A	.	.	MAF_USDA=4.918
NC_035080.1	57002183	.	C	T	.	.	MAF_USDA=11.475
NC_035080.1	57002204	.	A	G	.	.	MAF_INRAE=16.456;MAF_USDA=28.824
NC_035080.1	57002207	.	T	G	.	.	MAF_USDA=4.918
NC_035080.1	57002223	.	A	G	.	.	MAF_USDA=6.25
NC_035080.1	57002238	.	A	C	.	.	MAF_INRAE=14.167;MAF_USDA=8.824
NC_035080.1	57002269	.	C	A	.	.	MAF_USDA=1.639
NC_035080.1	57002336	.	G	A	.	.	MAF_USDA=7.377
NC_035080.1	57002351	.	C	T	.	.	MAF_USDA=1.639
NC_035080.1	57002373	.	A	C	.	.	MAF_USDA=8.333
NC_035080.1	57002447	.	C	T	.	.	MAF_INRAE=2.5;MAF_USDA=2.941
NC_035080.1	57002456	.	C	T	.	.	MAF_INRAE=11.392;MAF_USDA=9.412
NC_035080.1	57002457	.	A	G	.	.	MAF_INRAE=20.0;MAF_USDA=28.824
NC_035080.1	57002489	.	G	A	.	.	MAF_USDA=1.639
NC_035080.1	57002492	.	G	A	.	.	MAF_INRAE=11.392;MAF_USDA=10.656
NC_035080.1	57002560	.	G	A	.	.	MAF_INRAE=10.526;MAF_USDA=10.417
NC_035080.1	57002625	.	C	A	.	.	MAF_USDA=5.738
NC_035080.1	57002678	.	T	C	.	.	MAF_INRAE=4.43;MAF_USDA=8.824
NC_035080.1	57002681	.	C	A	.	.	MAF_INRAE=2.5;MAF_USDA=1.765
NC_035080.1	57002687	.	T	C	.	.	MAF_INRAE=16.667;MAF_USDA=15.882
NC_035080.1	57002728	.	G	C	.	.	MAF_INRAE=4.43;MAF_USDA=8.824
NC_035080.1	57002860	.	T	C	.	.	MAF_USDA=2.459
NC_035080.1	57002866	.	G	A	.	.	MAF_INRAE=4.43;MAF_USDA=10.0
NC_035080.1	57002936	.	A	C	.	.	MAF_INRAE=5.263;MAF_USDA=9.412
NC_035080.1	57002952	.	T	C	.	.	MAF_INRAE=5.263;MAF_USDA=9.412
NC_035080.1	57002977	.	A	C	.	.	MAF_USDA=6.25
NC_035080.1	57002989	.	A	G	.	.	MAF_INRAE=5.263;MAF_USDA=9.412
NC_035080.1	57003159	.	G	T	.	.	MAF_INRAE=11.392;MAF_USDA=3.279
NC_035080.1	57003192	.	A	T	.	.	MAF_INRAE=4.43;MAF_USDA=9.412
NC_035080.1	57003219	.	T	C	.	.	MAF_INRAE=15.0;MAF_USDA=7.059
NC_035080.1	57003267	.	T	G	.	.	MAF_USDA=8.333
NC_035080.1	57003319	.	C	T	.	.	MAF_INRAE=13.333;MAF_USDA=2.941
NC_035080.1	57003384	.	T	C	.	.	MAF_USDA=12.5
NC_035080.1	57003439	.	C	G	.	.	MAF_INRAE=14.167;MAF_USDA=21.765
NC_035080.1	57003549	.	G	A	.	.	MAF_USDA=6.557
NC_035080.1	57003632	.	A	G	.	.	MAF_INRAE=11.392;MAF_USDA=5.738
NC_035080.1	57003785	.	A	G	.	.	MAF_INRAE=4.43;MAF_USDA=8.824
NC_035080.1	57003956	.	C	A	.	.	MAF_INRAE=4.43;MAF_USDA=14.118
NC_035080.1	57003973	.	G	A	.	.	MAF_USDA=2.459
NC_035080.1	57004033	.	C	T	.	.	MAF_USDA=3.279
NC_035080.1	57004038	.	C	T	.	.	MAF_INRAE=1.667
NC_035080.1	57004068	.	G	A	.	.	MAF_INRAE=35.443;MAF_USDA=8.235
NC_035080.1	57004145	.	G	A	.	.	MAF_USDA=3.529
NC_035080.1	57004149	.	T	G	.	.	MAF_USDA=7.059
NC_035080.1	57004228	.	G	A	.	.	MAF_INRAE=5.063;MAF_USDA=10.417
NC_035080.1	57004231	.	G	A	.	.	MAF_USDA=6.557
```
