## Supplemental Data 1 for "Development of a high-density 665 K SNP array for rainbow trout genome-wide genotyping": INRAE_USDA_MAF1.vcf (part 1326 of 1714)

```
NC_035080.1	57004290	.	T	C	.	.	MAF_USDA=1.639
NC_035080.1	57004312	.	G	C	.	.	MAF_USDA=15.574
NC_035080.1	57004330	.	C	A	.	.	MAF_INRAE=10.526;MAF_USDA=10.417
NC_035080.1	57004341	.	C	T	.	.	MAF_USDA=5.738
NC_035080.1	57004390	.	C	G	.	.	MAF_INRAE=12.5
NC_035080.1	57004395	.	A	T	.	.	MAF_INRAE=10.759
NC_035080.1	57004399	.	G	C	.	.	MAF_INRAE=10.833
NC_035080.1	57004403	.	A	G	.	.	MAF_INRAE=10.0
NC_035080.1	57004413	.	G	T	.	.	MAF_INRAE=10.0
NC_035080.1	57004429	.	C	G	.	.	MAF_INRAE=10.0
NC_035080.1	57004435	.	A	T	.	.	MAF_USDA=1.639
NC_035080.1	57004439	.	T	C	.	.	MAF_INRAE=10.0
NC_035080.1	57004441	.	C	T	.	.	MAF_INRAE=10.759
NC_035080.1	57004455	.	T	G	.	.	MAF_INRAE=12.5
NC_035080.1	57004468	.	T	C	.	.	MAF_INRAE=12.5
NC_035080.1	57004506	.	G	A	.	.	MAF_INRAE=10.0
NC_035080.1	57004510	.	G	C	.	.	MAF_INRAE=10.0
NC_035080.1	57004634	.	C	A	.	.	MAF_INRAE=2.5
NC_035080.1	57004684	.	T	C	.	.	MAF_INRAE=13.333;MAF_USDA=8.235
NC_035080.1	57004806	.	G	C	.	.	MAF_INRAE=4.167;MAF_USDA=8.824
NC_035080.1	57004873	.	C	T	.	.	MAF_INRAE=2.5;MAF_USDA=1.765
NC_035080.1	57004896	.	C	A	.	.	MAF_USDA=1.639
NC_035080.1	57004940	.	G	T	.	.	MAF_INRAE=4.43
NC_035080.1	57004953	.	C	A	.	.	MAF_INRAE=33.544;MAF_USDA=9.412
NC_035080.1	57004967	.	A	G	.	.	MAF_INRAE=2.5
NC_035080.1	57005005	.	T	C	.	.	MAF_USDA=9.016
NC_035080.1	57005088	.	A	G	.	.	MAF_INRAE=2.5;MAF_USDA=1.765
NC_035080.1	57005121	.	A	T	.	.	MAF_INRAE=4.43;MAF_USDA=8.824
NC_035080.1	57005174	.	A	C	.	.	MAF_USDA=2.5
NC_035080.1	57005197	.	T	A	.	.	MAF_INRAE=5.063;MAF_USDA=10.417
NC_035080.1	57005241	.	G	A	.	.	MAF_USDA=4.706
NC_035080.1	57005412	.	T	C	.	.	MAF_INRAE=4.43
NC_035080.1	57005438	.	G	C	.	.	MAF_INRAE=4.43;MAF_USDA=12.353
NC_035080.1	57005541	.	C	T	.	.	MAF_INRAE=4.43;MAF_USDA=10.417
NC_035080.1	57005643	.	G	A	.	.	MAF_USDA=2.459
NC_035080.1	57005786	.	A	G	.	.	MAF_INRAE=39.873;MAF_USDA=33.529
NC_035080.1	57005789	.	A	T	.	.	MAF_INRAE=36.076;MAF_USDA=8.824
NC_035080.1	57005791	.	T	C	.	.	MAF_INRAE=39.873;MAF_USDA=34.118
NC_035080.1	57005823	.	C	A	.	.	MAF_USDA=1.639
NC_035080.1	57005884	.	C	T	.	.	MAF_INRAE=4.43
NC_035080.1	57005890	.	T	G	.	.	MAF_INRAE=4.43;MAF_USDA=16.471
NC_035080.1	57005956	.	G	A	.	.	MAF_USDA=1.639
NC_035080.1	57006077	.	T	C	.	.	MAF_USDA=2.941
NC_035080.1	57006114	.	C	T	.	.	MAF_USDA=8.333
NC_035080.1	57006197	.	G	T	.	.	MAF_USDA=5.738
NC_035080.1	57006247	.	A	G	.	.	MAF_USDA=3.529
NC_035080.1	57006285	.	T	A	.	.	MAF_USDA=3.529
NC_035080.1	57006368	.	G	T	.	.	MAF_INRAE=4.43;MAF_USDA=9.016
NC_035080.1	57006392	.	C	A	.	.	MAF_INRAE=2.532
NC_035080.1	57006402	.	T	G	.	.	MAF_INRAE=13.333
NC_035080.1	57006403	.	G	T	.	.	MAF_INRAE=40.506;MAF_USDA=17.647
NC_035080.1	57006454	.	T	C	.	.	MAF_USDA=4.098
NC_035080.1	57006505	.	T	C	.	.	MAF_INRAE=40.506;MAF_USDA=34.118
NC_035080.1	57006559	.	G	T	.	.	MAF_USDA=2.5
NC_035080.1	57006654	.	C	G	.	.	MAF_INRAE=2.5;MAF_USDA=1.765
NC_035080.1	57006683	.	G	A	.	.	MAF_INRAE=23.418;MAF_USDA=5.882
NC_035080.1	57006707	.	C	T	.	.	MAF_USDA=7.377
NC_035080.1	57006871	.	T	A	.	.	MAF_USDA=13.529
NC_035080.1	57006895	.	G	A	.	.	MAF_INRAE=9.494;MAF_USDA=6.471
NC_035080.1	57006919	.	C	A	.	.	MAF_USDA=4.118
NC_035080.1	57006920	.	G	A	.	.	MAF_USDA=2.353
NC_035080.1	57006929	.	A	G	.	.	MAF_INRAE=4.43;MAF_USDA=12.941
NC_035080.1	57006974	.	C	T	.	.	MAF_USDA=6.557
NC_035080.1	57007168	.	G	C	.	.	MAF_INRAE=4.43;MAF_USDA=20.0
NC_035080.1	57007171	.	C	T	.	.	MAF_USDA=3.529
NC_035080.1	57007220	.	G	T	.	.	MAF_INRAE=24.684;MAF_USDA=11.765
NC_035080.1	57007394	.	T	A	.	.	MAF_INRAE=9.494;MAF_USDA=7.059
NC_035080.1	57007411	.	G	C	.	.	MAF_INRAE=14.167;MAF_USDA=4.167
NC_035080.1	57007478	.	G	T	.	.	MAF_INRAE=5.063
NC_035080.1	57007495	.	T	G	.	.	MAF_USDA=5.882
NC_035080.1	57007625	.	C	T	.	.	MAF_USDA=5.882
NC_035080.1	57007806	.	G	T	.	.	MAF_USDA=1.639
NC_035080.1	57007818	.	T	C	.	.	MAF_USDA=2.941
NC_035080.1	57007891	.	A	C	.	.	MAF_INRAE=35.443;MAF_USDA=8.235
NC_035080.1	57007909	.	C	G	.	.	MAF_INRAE=5.063;MAF_USDA=18.75
NC_035080.1	57007958	.	C	T	.	.	MAF_USDA=3.529
NC_035080.1	57007962	.	A	C	.	.	MAF_USDA=8.824
NC_035080.1	57008022	.	G	T	.	.	MAF_INRAE=4.43;MAF_USDA=9.412
NC_035080.1	57008038	.	C	A	.	.	MAF_INRAE=4.43;MAF_USDA=9.412
NC_035080.1	57008070	.	C	G	.	.	MAF_USDA=8.333
NC_035080.1	57008254	.	C	T	.	.	MAF_USDA=12.5
NC_035080.1	57008319	.	A	T	.	.	MAF_USDA=8.197
NC_035080.1	57008330	.	A	G	.	.	MAF_USDA=2.459
NC_035080.1	57008337	.	T	A	.	.	MAF_USDA=2.459
NC_035080.1	57008348	.	G	A	.	.	MAF_USDA=2.459
NC_035080.1	57008360	.	G	A	.	.	MAF_USDA=2.459
NC_035080.1	57008363	.	C	T	.	.	MAF_USDA=1.639
NC_035080.1	57008385	.	T	C	.	.	MAF_USDA=2.459
NC_035080.1	57008386	.	T	A	.	.	MAF_USDA=2.459
NC_035080.1	57008435	.	G	A	.	.	MAF_INRAE=4.43;MAF_USDA=10.0
NC_035080.1	57008629	.	A	C	.	.	MAF_USDA=7.377
NC_035080.1	57008669	.	T	C	.	.	MAF_INRAE=4.43;MAF_USDA=9.412
NC_035080.1	57008700	.	T	G	.	.	MAF_USDA=6.471
NC_035080.1	57008727	.	G	A	.	.	MAF_INRAE=4.43;MAF_USDA=9.412
NC_035080.1	57008817	.	C	G	.	.	MAF_USDA=3.529
NC_035080.1	57008870	.	G	A	.	.	MAF_INRAE=36.709;MAF_USDA=25.294
NC_035080.1	57008888	.	T	A	.	.	MAF_USDA=5.738
NC_035080.1	57008929	.	T	C	.	.	MAF_USDA=2.459
NC_035080.1	57008938	.	C	A	.	.	MAF_INRAE=9.494;MAF_USDA=7.059
NC_035080.1	57008961	.	G	T	.	.	MAF_USDA=2.459
NC_035080.1	57009019	.	G	A	.	.	MAF_USDA=3.529
NC_035080.1	57009270	.	C	T	.	.	MAF_INRAE=4.43
NC_035080.1	57009300	.	A	G	.	.	MAF_INRAE=2.5
NC_035080.1	57009501	.	C	T	.	.	MAF_USDA=16.393
NC_035080.1	57009622	.	C	T	.	.	MAF_INRAE=4.43
NC_035080.1	57009662	.	C	A	.	.	MAF_USDA=1.639
NC_035080.1	57009750	.	G	A	.	.	MAF_USDA=1.639
NC_035080.1	57009769	.	T	G	.	.	MAF_INRAE=11.392;MAF_USDA=3.279
NC_035080.1	57009777	.	C	T	.	.	MAF_INRAE=36.076;MAF_USDA=15.294
NC_035080.1	57009844	.	G	A	.	.	MAF_INRAE=2.5;MAF_USDA=1.765
NC_035080.1	57009847	.	G	A	.	.	MAF_USDA=18.75
NC_035080.1	57009917	.	G	A	.	.	MAF_USDA=2.941
NC_035080.1	57009971	.	G	A	.	.	MAF_INRAE=4.43;MAF_USDA=8.824
NC_035080.1	57010104	.	C	T	.	.	MAF_INRAE=4.43;MAF_USDA=9.412
NC_035080.1	57010115	.	T	G	.	.	MAF_INRAE=17.722;MAF_USDA=12.941
NC_035080.1	57010131	.	A	C	.	.	MAF_INRAE=31.579;MAF_USDA=11.176
NC_035080.1	57010138	.	C	T	.	.	MAF_INRAE=5.263;MAF_USDA=9.412
NC_035080.1	57010176	.	C	T	.	.	MAF_USDA=1.639
NC_035080.1	57010218	.	T	C	.	.	MAF_INRAE=14.167;MAF_USDA=7.647
NC_035080.1	57010240	.	A	T	.	.	MAF_USDA=1.639
NC_035080.1	57010265	.	T	C	.	.	MAF_INRAE=11.392;MAF_USDA=5.738
NC_035080.1	57010360	.	A	G	.	.	MAF_USDA=6.25
NC_035080.1	57010420	.	T	C	.	.	MAF_INRAE=4.43
NC_035080.1	57010437	.	T	C	.	.	MAF_INRAE=4.43;MAF_USDA=9.412
NC_035080.1	57010553	.	C	T	.	.	MAF_USDA=1.639
NC_035080.1	57010556	.	G	T	.	.	MAF_INRAE=12.658;MAF_USDA=8.333
NC_035080.1	57010645	.	T	A	.	.	MAF_USDA=8.333
NC_035080.1	57010651	.	A	T	.	.	MAF_INRAE=12.025;MAF_USDA=8.333
NC_035080.1	57010662	.	A	C	.	.	MAF_INRAE=5.063;MAF_USDA=16.667
NC_035080.1	57010690	.	C	T	.	.	MAF_INRAE=2.5;MAF_USDA=1.765
NC_035080.1	57010739	.	T	C	.	.	MAF_INRAE=11.392;MAF_USDA=1.639
NC_035080.1	57010752	.	A	C	.	.	MAF_USDA=2.459
NC_035080.1	57010768	.	T	A	.	.	MAF_INRAE=12.658;MAF_USDA=6.25
NC_035080.1	57010843	.	C	T	.	.	MAF_USDA=2.459
NC_035080.1	57011046	.	C	G	.	.	MAF_USDA=14.754
NC_035080.1	57011053	.	C	A	.	.	MAF_USDA=8.235
NC_035080.1	57011082	.	G	A	.	.	MAF_USDA=2.542
NC_035080.1	57011304	.	T	G	.	.	MAF_INRAE=2.5
NC_035080.1	57011306	.	T	A	.	.	MAF_INRAE=2.5
NC_035080.1	57011614	.	G	A	.	.	MAF_INRAE=1.667;MAF_USDA=3.279
NC_035080.1	57011713	.	G	A	.	.	MAF_INRAE=16.456;MAF_USDA=7.377
NC_035080.1	57012012	.	C	T	.	.	MAF_USDA=2.459
NC_035080.1	57012115	.	G	T	.	.	MAF_INRAE=9.167;MAF_USDA=4.167
NC_035080.1	57012116	.	A	T	.	.	MAF_INRAE=9.167;MAF_USDA=4.167
NC_035080.1	57012156	.	C	A	.	.	MAF_INRAE=4.167;MAF_USDA=9.412
NC_035080.1	57012201	.	C	G	.	.	MAF_USDA=3.529
NC_035080.1	57012218	.	G	A	.	.	MAF_INRAE=4.43;MAF_USDA=10.0
NC_035080.1	57012427	.	T	G	.	.	MAF_INRAE=21.519;MAF_USDA=17.059
NC_035080.1	57012512	.	C	T	.	.	MAF_USDA=5.738
NC_035080.1	57012529	.	G	T	.	.	MAF_USDA=9.412
NC_035080.1	57012745	.	A	G	.	.	MAF_INRAE=5.263;MAF_USDA=3.333
NC_035080.1	57012787	.	T	G	.	.	MAF_INRAE=10.526;MAF_USDA=10.417
NC_035080.1	57012993	.	C	A	.	.	MAF_INRAE=19.62;MAF_USDA=12.353
NC_035080.1	57013024	.	T	G	.	.	MAF_USDA=2.459
NC_035080.1	57013117	.	A	T	.	.	MAF_INRAE=2.5;MAF_USDA=2.459
NC_035080.1	57013122	.	G	T	.	.	MAF_INRAE=2.5;MAF_USDA=2.459
NC_035080.1	57013138	.	T	C	.	.	MAF_INRAE=2.5;MAF_USDA=1.765
NC_035080.1	57013141	.	T	C	.	.	MAF_INRAE=2.5
NC_035080.1	57013248	.	A	T	.	.	MAF_INRAE=27.848;MAF_USDA=50.0
NC_035080.1	57013520	.	T	A	.	.	MAF_INRAE=4.43;MAF_USDA=8.235
NC_035080.1	57013962	.	G	A	.	.	MAF_INRAE=20.253;MAF_USDA=11.905
NC_035080.1	57013969	.	G	A	.	.	MAF_INRAE=5.063;MAF_USDA=18.75
NC_035080.1	57014066	.	T	A	.	.	MAF_USDA=3.333
NC_035080.1	57014120	.	A	G	.	.	MAF_USDA=5.738
NC_035080.1	57014167	.	A	G	.	.	MAF_INRAE=11.392;MAF_USDA=2.459
NC_035080.1	57014197	.	A	G	.	.	MAF_INRAE=20.253;MAF_USDA=12.353
NC_035080.1	57014488	.	G	A	.	.	MAF_INRAE=4.43;MAF_USDA=8.824
NC_035080.1	57014493	.	G	T	.	.	MAF_USDA=3.529
NC_035080.1	57014609	.	C	T	.	.	MAF_INRAE=5.063;MAF_USDA=18.75
NC_035080.1	57014625	.	G	A	.	.	MAF_USDA=2.459
NC_035080.1	57014658	.	C	A	.	.	MAF_INRAE=5.063;MAF_USDA=20.0
NC_035080.1	57014672	.	G	T	.	.	MAF_USDA=9.016
NC_035080.1	57014831	.	G	T	.	.	MAF_USDA=5.882
NC_035080.1	57015542	.	G	C	.	.	MAF_USDA=2.542
NC_035080.1	57015630	.	C	A	.	.	MAF_INRAE=5.063;MAF_USDA=10.417
NC_035080.1	57015759	.	C	T	.	.	MAF_INRAE=2.5;MAF_USDA=6.471
NC_035080.1	57015833	.	A	G	.	.	MAF_USDA=7.647
NC_035080.1	57015855	.	G	A	.	.	MAF_INRAE=2.5;MAF_USDA=5.882
NC_035080.1	57015865	.	G	A	.	.	MAF_INRAE=2.5;MAF_USDA=10.417
NC_035080.1	57015891	.	A	C	.	.	MAF_INRAE=3.797
NC_035080.1	57015924	.	A	T	.	.	MAF_USDA=18.75
NC_035080.1	57015936	.	C	T	.	.	MAF_INRAE=41.139;MAF_USDA=31.765
NC_035080.1	57016063	.	C	T	.	.	MAF_INRAE=24.684;MAF_USDA=11.765
NC_035080.1	57016094	.	G	A	.	.	MAF_INRAE=14.167;MAF_USDA=2.941
NC_035080.1	57016097	.	C	T	.	.	MAF_USDA=2.459
NC_035080.1	57016112	.	G	A	.	.	MAF_INRAE=36.076;MAF_USDA=8.824
NC_035080.1	57016297	.	C	T	.	.	MAF_USDA=2.353
NC_035080.1	57016468	.	G	T	.	.	MAF_INRAE=4.43;MAF_USDA=1.639
NC_035080.1	57016533	.	A	T	.	.	MAF_USDA=2.459
NC_035080.1	57016587	.	C	T	.	.	MAF_USDA=2.459
NC_035080.1	57016628	.	G	A	.	.	MAF_INRAE=2.5;MAF_USDA=1.765
NC_035080.1	57016690	.	C	A	.	.	MAF_INRAE=4.43
NC_035080.1	57016733	.	C	T	.	.	MAF_USDA=13.529
NC_035080.1	57016763	.	G	A	.	.	MAF_INRAE=2.5;MAF_USDA=5.294
NC_035080.1	57016785	.	G	C	.	.	MAF_USDA=2.459
NC_035080.1	57016842	.	A	G	.	.	MAF_INRAE=20.253;MAF_USDA=12.353
NC_035080.1	57016851	.	A	C	.	.	MAF_USDA=6.471
NC_035080.1	57016885	.	G	T	.	.	MAF_USDA=4.118
NC_035080.1	57016931	.	A	C	.	.	MAF_INRAE=41.139;MAF_USDA=30.588
NC_035080.1	57016942	.	C	T	.	.	MAF_USDA=3.529
NC_035080.1	57017040	.	G	A	.	.	MAF_USDA=4.167
NC_035080.1	57017050	.	G	A	.	.	MAF_INRAE=1.667
NC_035080.1	57017292	.	C	A	.	.	MAF_INRAE=1.667;MAF_USDA=5.294
NC_035080.1	57017440	.	C	T	.	.	MAF_USDA=14.754
NC_035080.1	57017470	.	A	C	.	.	MAF_USDA=4.098
NC_035080.1	57017479	.	C	T	.	.	MAF_INRAE=5.063;MAF_USDA=18.75
NC_035080.1	57017481	.	G	A	.	.	MAF_INRAE=2.5;MAF_USDA=6.471
NC_035080.1	57017671	.	T	G	.	.	MAF_INRAE=3.333
NC_035080.1	57017784	.	G	T	.	.	MAF_INRAE=24.684;MAF_USDA=10.588
NC_035080.1	57017809	.	G	A	.	.	MAF_INRAE=15.833;MAF_USDA=16.071
NC_035080.1	57017971	.	G	A	.	.	MAF_INRAE=2.5;MAF_USDA=6.557
NC_035080.1	57017985	.	G	A	.	.	MAF_USDA=11.475
NC_035080.1	57018062	.	A	G	.	.	MAF_INRAE=35.443;MAF_USDA=7.059
NC_035080.1	57018085	.	A	T	.	.	MAF_INRAE=8.333;MAF_USDA=5.738
NC_035080.1	57018157	.	T	A	.	.	MAF_USDA=1.639
NC_035080.1	57018211	.	T	C	.	.	MAF_INRAE=36.709;MAF_USDA=47.647
NC_035080.1	57018219	.	C	A	.	.	MAF_INRAE=10.759;MAF_USDA=2.459
NC_035080.1	57018291	.	C	T	.	.	MAF_INRAE=2.5;MAF_USDA=5.882
NC_035080.1	57018293	.	C	G	.	.	MAF_INRAE=24.684;MAF_USDA=11.765
NC_035080.1	57018360	.	G	A	.	.	MAF_USDA=1.639
NC_035080.1	57018484	.	G	A	.	.	MAF_INRAE=2.5;MAF_USDA=5.882
NC_035080.1	57018534	.	T	G	.	.	MAF_INRAE=2.5;MAF_USDA=5.882
NC_035080.1	57018571	.	G	A	.	.	MAF_USDA=2.459
NC_035080.1	57018601	.	G	A	.	.	MAF_USDA=1.639
NC_035080.1	57018814	.	G	A	.	.	MAF_USDA=17.391
NC_035080.1	57018902	.	G	T	.	.	MAF_INRAE=20.0;MAF_USDA=16.667
NC_035080.1	57018993	.	A	C	.	.	MAF_INRAE=14.167;MAF_USDA=1.639
NC_035080.1	57019012	.	A	C	.	.	MAF_USDA=4.918
NC_035080.1	57019072	.	T	G	.	.	MAF_USDA=9.016
NC_035080.1	57019074	.	C	T	.	.	MAF_USDA=5.738
NC_035080.1	57019129	.	G	A	.	.	MAF_INRAE=2.5;MAF_USDA=7.059
NC_035080.1	57019247	.	G	A	.	.	MAF_USDA=3.279
NC_035080.1	57019286	.	A	C	.	.	MAF_USDA=6.557
NC_035080.1	57019318	.	T	C	.	.	MAF_INRAE=2.5;MAF_USDA=6.471
NC_035080.1	57019366	.	C	A	.	.	MAF_USDA=5.738
NC_035080.1	57019436	.	C	T	.	.	MAF_USDA=2.459
NC_035080.1	57019446	.	A	C	.	.	MAF_INRAE=2.5;MAF_USDA=6.471
NC_035080.1	57019465	.	T	A	.	.	MAF_INRAE=20.253;MAF_USDA=11.765
NC_035080.1	57019554	.	G	A	.	.	MAF_INRAE=2.5;MAF_USDA=4.167
NC_035080.1	57019600	.	C	T	.	.	MAF_USDA=12.295
NC_035080.1	57019618	.	A	C	.	.	MAF_INRAE=2.5;MAF_USDA=5.882
NC_035080.1	57019626	.	T	C	.	.	MAF_INRAE=20.253;MAF_USDA=10.588
NC_035080.1	57019630	.	T	G	.	.	MAF_USDA=2.459
NC_035080.1	57019645	.	A	C	.	.	MAF_INRAE=2.5;MAF_USDA=16.471
NC_035080.1	57019666	.	G	A	.	.	MAF_INRAE=2.5
NC_035080.1	57019683	.	C	T	.	.	MAF_INRAE=10.526;MAF_USDA=33.333
NC_035080.1	57019707	.	T	C	.	.	MAF_INRAE=2.5
NC_035080.1	57019738	.	A	T	.	.	MAF_INRAE=2.5;MAF_USDA=4.167
NC_035080.1	57019742	.	G	A	.	.	MAF_INRAE=13.291;MAF_USDA=24.118
NC_035080.1	57019754	.	C	T	.	.	MAF_INRAE=20.253;MAF_USDA=10.588
NC_035080.1	57019777	.	A	G	.	.	MAF_INRAE=35.443;MAF_USDA=47.647
NC_035080.1	57019832	.	G	A	.	.	MAF_INRAE=4.43
NC_035080.1	57019846	.	T	C	.	.	MAF_INRAE=2.5;MAF_USDA=4.706
NC_035080.1	57019847	.	T	C	.	.	MAF_INRAE=2.5;MAF_USDA=5.294
NC_035080.1	57019858	.	A	C	.	.	MAF_INRAE=1.667
NC_035080.1	57019902	.	G	A	.	.	MAF_USDA=4.098
NC_035080.1	57019905	.	G	A	.	.	MAF_INRAE=2.5;MAF_USDA=4.167
NC_035080.1	57019955	.	T	A	.	.	MAF_USDA=1.639
NC_035080.1	57019996	.	T	G	.	.	MAF_USDA=4.918
NC_035080.1	57020011	.	A	G	.	.	MAF_USDA=7.647
NC_035080.1	57020078	.	A	T	.	.	MAF_INRAE=33.544;MAF_USDA=48.824
NC_035080.1	57020235	.	G	A	.	.	MAF_INRAE=10.526;MAF_USDA=12.5
NC_035080.1	57020244	.	G	A	.	.	MAF_INRAE=36.709;MAF_USDA=45.294
NC_035080.1	57020276	.	T	A	.	.	MAF_INRAE=20.253;MAF_USDA=32.353
NC_035080.1	57020328	.	T	A	.	.	MAF_USDA=1.639
NC_035080.1	57020375	.	T	A	.	.	MAF_INRAE=14.167;MAF_USDA=3.529
NC_035080.1	57020385	.	A	G	.	.	MAF_INRAE=36.076;MAF_USDA=42.941
NC_035080.1	57020438	.	T	C	.	.	MAF_INRAE=36.076;MAF_USDA=38.824
NC_035080.1	57020455	.	G	T	.	.	MAF_USDA=8.333
NC_035080.1	57020466	.	G	A	.	.	MAF_INRAE=36.076;MAF_USDA=37.647
NC_035080.1	57020587	.	C	T	.	.	MAF_INRAE=38.608;MAF_USDA=42.941
NC_035080.1	57020611	.	T	C	.	.	MAF_INRAE=3.333;MAF_USDA=8.235
NC_035080.1	57020655	.	C	A	.	.	MAF_INRAE=24.684;MAF_USDA=8.824
NC_035080.1	57020663	.	T	C	.	.	MAF_INRAE=5.696;MAF_USDA=15.294
NC_035080.1	57020695	.	A	C	.	.	MAF_USDA=7.647
NC_035080.1	57020848	.	G	A	.	.	MAF_USDA=1.639
NC_035080.1	57020857	.	T	G	.	.	MAF_INRAE=36.076
NC_035080.1	57020858	.	A	T	.	.	MAF_INRAE=10.526
NC_035080.1	57020899	.	G	C	.	.	MAF_INRAE=4.167;MAF_USDA=7.647
NC_035080.1	57020900	.	A	C	.	.	MAF_INRAE=4.167;MAF_USDA=7.647
NC_035080.1	57020902	.	G	T	.	.	MAF_INRAE=22.5;MAF_USDA=22.941
NC_035080.1	57020922	.	C	T	.	.	MAF_INRAE=15.823;MAF_USDA=15.882
NC_035080.1	57021030	.	T	G	.	.	MAF_INRAE=15.823;MAF_USDA=19.412
NC_035080.1	57021076	.	T	G	.	.	MAF_INRAE=40.506;MAF_USDA=48.81
NC_035080.1	57021079	.	A	G	.	.	MAF_INRAE=15.823;MAF_USDA=13.69
NC_035080.1	57021126	.	C	T	.	.	MAF_USDA=4.167
NC_035080.1	57021169	.	C	T	.	.	MAF_INRAE=36.076;MAF_USDA=37.059
NC_035080.1	57021213	.	G	A	.	.	MAF_USDA=2.083
NC_035080.1	57021222	.	C	A	.	.	MAF_INRAE=6.962;MAF_USDA=10.417
NC_035080.1	57021277	.	G	T	.	.	MAF_USDA=2.941
NC_035080.1	57021301	.	A	G	.	.	MAF_INRAE=36.076;MAF_USDA=37.059
NC_035080.1	57021372	.	T	C	.	.	MAF_INRAE=2.5
NC_035080.1	57021391	.	G	T	.	.	MAF_INRAE=31.579;MAF_USDA=10.417
NC_035080.1	57021436	.	T	C	.	.	MAF_USDA=2.459
NC_035080.1	57021439	.	T	C	.	.	MAF_INRAE=37.975;MAF_USDA=44.118
NC_035080.1	57021446	.	C	T	.	.	MAF_USDA=6.25
NC_035080.1	57021474	.	A	G	.	.	MAF_USDA=7.647
NC_035080.1	57021512	.	C	T	.	.	MAF_INRAE=36.076;MAF_USDA=44.706
NC_035080.1	57021527	.	C	T	.	.	MAF_INRAE=36.076;MAF_USDA=37.059
NC_035080.1	57021560	.	T	A	.	.	MAF_INRAE=36.076;MAF_USDA=37.059
NC_035080.1	57021600	.	T	G	.	.	MAF_INRAE=4.167;MAF_USDA=11.176
NC_035080.1	57021713	.	A	C	.	.	MAF_INRAE=3.333
NC_035080.1	57021753	.	C	A	.	.	MAF_INRAE=37.342;MAF_USDA=38.235
NC_035080.1	57022045	.	A	C	.	.	MAF_INRAE=37.342;MAF_USDA=37.647
NC_035080.1	57022112	.	G	T	.	.	MAF_INRAE=37.342;MAF_USDA=37.059
NC_035080.1	57022126	.	T	C	.	.	MAF_INRAE=37.342;MAF_USDA=37.647
NC_035080.1	57022149	.	G	A	.	.	MAF_INRAE=37.342;MAF_USDA=37.647
NC_035080.1	57022247	.	T	C	.	.	MAF_INRAE=14.167;MAF_USDA=3.529
NC_035080.1	57022272	.	G	A	.	.	MAF_USDA=38.525
NC_035080.1	57022366	.	A	G	.	.	MAF_INRAE=3.333;MAF_USDA=7.647
NC_035080.1	57022404	.	G	A	.	.	MAF_INRAE=2.5;MAF_USDA=5.882
NC_035080.1	57022433	.	A	C	.	.	MAF_INRAE=2.5;MAF_USDA=21.176
NC_035080.1	57022481	.	G	A	.	.	MAF_USDA=1.639
NC_035080.1	57022546	.	T	G	.	.	MAF_INRAE=10.127
NC_035080.1	57022580	.	G	C	.	.	MAF_USDA=4.918
NC_035080.1	57022586	.	G	C	.	.	MAF_INRAE=6.962;MAF_USDA=10.417
NC_035080.1	57022598	.	C	T	.	.	MAF_INRAE=47.468;MAF_USDA=21.765
NC_035080.1	57022607	.	A	T	.	.	MAF_INRAE=11.392;MAF_USDA=37.647
NC_035080.1	57022618	.	G	A	.	.	MAF_INRAE=42.405;MAF_USDA=32.353
NC_035080.1	57022662	.	G	A	.	.	MAF_USDA=20.588
NC_035080.1	57022690	.	T	C	.	.	MAF_INRAE=8.228;MAF_USDA=21.176
NC_035080.1	57022710	.	C	T	.	.	MAF_INRAE=6.962;MAF_USDA=3.529
NC_035080.1	57022853	.	C	A	.	.	MAF_INRAE=48.734;MAF_USDA=36.471
NC_035080.1	57022858	.	G	A	.	.	MAF_INRAE=24.684;MAF_USDA=16.471
NC_035080.1	57022972	.	A	G	.	.	MAF_INRAE=25.949;MAF_USDA=34.118
NC_035080.1	57023052	.	T	C	.	.	MAF_USDA=4.118
NC_035080.1	57023061	.	T	C	.	.	MAF_INRAE=17.5;MAF_USDA=10.588
NC_035080.1	57023169	.	T	G	.	.	MAF_USDA=15.574
NC_035080.1	57023199	.	A	T	.	.	MAF_INRAE=11.392;MAF_USDA=1.639
NC_035080.1	57023229	.	A	C	.	.	MAF_INRAE=4.43;MAF_USDA=8.824
NC_035080.1	57023274	.	A	G	.	.	MAF_USDA=4.167
NC_035080.1	57023285	.	T	A	.	.	MAF_INRAE=4.167
NC_035080.1	57023352	.	C	T	.	.	MAF_USDA=1.639
NC_035080.1	57023353	.	G	A	.	.	MAF_USDA=4.918
NC_035080.1	57023354	.	A	G	.	.	MAF_USDA=2.353
NC_035080.1	57023371	.	A	T	.	.	MAF_INRAE=1.667
NC_035080.1	57023377	.	A	T	.	.	MAF_USDA=1.639
NC_035080.1	57023385	.	T	C	.	.	MAF_INRAE=10.759;MAF_USDA=8.824
NC_035080.1	57023429	.	A	G	.	.	MAF_INRAE=23.418;MAF_USDA=5.882
NC_035080.1	57023474	.	T	C	.	.	MAF_INRAE=36.709;MAF_USDA=14.706
NC_035080.1	57023618	.	G	T	.	.	MAF_USDA=4.118
NC_035080.1	57023690	.	C	T	.	.	MAF_INRAE=9.167;MAF_USDA=4.167
NC_035080.1	57023764	.	C	T	.	.	MAF_INRAE=36.076;MAF_USDA=16.471
NC_035080.1	57023774	.	G	A	.	.	MAF_INRAE=17.5;MAF_USDA=2.941
NC_035080.1	57023868	.	C	T	.	.	MAF_USDA=4.167
NC_035080.1	57023900	.	T	A	.	.	MAF_INRAE=38.608;MAF_USDA=47.024
NC_035080.1	57024019	.	G	A	.	.	MAF_USDA=8.333
NC_035080.1	57024083	.	G	A	.	.	MAF_USDA=20.0
NC_035080.1	57024149	.	T	A	.	.	MAF_USDA=1.639
NC_035080.1	57024182	.	C	T	.	.	MAF_USDA=6.557
NC_035080.1	57024232	.	C	T	.	.	MAF_USDA=12.5
NC_035080.1	57024280	.	T	C	.	.	MAF_INRAE=5.696;MAF_USDA=11.176
NC_035080.1	57024349	.	C	T	.	.	MAF_USDA=20.588
NC_035080.1	57024350	.	G	A	.	.	MAF_INRAE=11.392;MAF_USDA=1.639
NC_035080.1	57024377	.	C	T	.	.	MAF_USDA=7.377
NC_035080.1	57024404	.	T	A	.	.	MAF_INRAE=4.43;MAF_USDA=8.824
NC_035080.1	57024456	.	T	A	.	.	MAF_INRAE=3.333
NC_035080.1	57024457	.	T	C	.	.	MAF_INRAE=26.582;MAF_USDA=12.353
NC_035080.1	57024466	.	A	T	.	.	MAF_USDA=15.574
NC_035080.1	57024488	.	C	G	.	.	MAF_INRAE=11.392;MAF_USDA=1.639
NC_035080.1	57024490	.	A	C	.	.	MAF_USDA=21.176
NC_035080.1	57024517	.	A	G	.	.	MAF_INRAE=4.43;MAF_USDA=8.824
NC_035080.1	57024564	.	T	C	.	.	MAF_USDA=3.529
NC_035080.1	57024617	.	A	G	.	.	MAF_INRAE=24.684;MAF_USDA=9.412
NC_035080.1	57024638	.	G	C	.	.	MAF_INRAE=48.734;MAF_USDA=47.059
NC_035080.1	57024722	.	T	C	.	.	MAF_INRAE=5.833;MAF_USDA=4.098
NC_035080.1	57024772	.	G	A	.	.	MAF_INRAE=10.526;MAF_USDA=7.059
NC_035080.1	57024823	.	A	G	.	.	MAF_USDA=1.639
NC_035080.1	57024909	.	C	A	.	.	MAF_INRAE=10.526;MAF_USDA=10.417
NC_035080.1	57024958	.	T	A	.	.	MAF_INRAE=13.291;MAF_USDA=5.294
NC_035080.1	57024961	.	C	T	.	.	MAF_USDA=8.333
NC_035080.1	57024999	.	A	G	.	.	MAF_INRAE=20.886;MAF_USDA=10.0
NC_035080.1	57025002	.	C	T	.	.	MAF_INRAE=4.167;MAF_USDA=8.824
NC_035080.1	57025031	.	A	G	.	.	MAF_INRAE=30.38;MAF_USDA=16.471
NC_035080.1	57025057	.	G	A	.	.	MAF_INRAE=8.333;MAF_USDA=7.377
NC_035080.1	57025058	.	C	A	.	.	MAF_INRAE=8.333;MAF_USDA=7.377
NC_035080.1	57025067	.	A	T	.	.	MAF_USDA=5.738
NC_035080.1	57025094	.	A	C	.	.	MAF_INRAE=4.43;MAF_USDA=8.824
NC_035080.1	57025281	.	G	A	.	.	MAF_INRAE=29.747;MAF_USDA=8.824
NC_035080.1	57025316	.	G	A	.	.	MAF_INRAE=14.167;MAF_USDA=4.118
NC_035080.1	57025318	.	T	G	.	.	MAF_INRAE=14.167;MAF_USDA=4.118
NC_035080.1	57025340	.	A	C	.	.	MAF_INRAE=4.43;MAF_USDA=8.824
NC_035080.1	57025368	.	T	A	.	.	MAF_USDA=1.639
NC_035080.1	57025383	.	G	T	.	.	MAF_USDA=6.557
NC_035080.1	57025406	.	C	G	.	.	MAF_USDA=6.557
NC_035080.1	57025423	.	G	T	.	.	MAF_USDA=2.353
NC_035080.1	57025500	.	C	T	.	.	MAF_INRAE=1.667
NC_035080.1	57025525	.	C	A	.	.	MAF_USDA=6.557
NC_035080.1	57025621	.	T	C	.	.	MAF_USDA=7.377
NC_035080.1	57025665	.	G	A	.	.	MAF_USDA=10.417
NC_035080.1	57025668	.	C	T	.	.	MAF_INRAE=25.833;MAF_USDA=29.412
NC_035080.1	57025676	.	C	T	.	.	MAF_USDA=6.25
NC_035080.1	57025709	.	C	T	.	.	MAF_USDA=7.377
NC_035080.1	57025764	.	T	G	.	.	MAF_INRAE=24.167;MAF_USDA=12.353
NC_035080.1	57025786	.	T	G	.	.	MAF_USDA=7.059
NC_035080.1	57025788	.	G	A	.	.	MAF_INRAE=1.899;MAF_USDA=5.882
NC_035080.1	57025805	.	A	G	.	.	MAF_USDA=10.588
NC_035080.1	57025811	.	G	C	.	.	MAF_USDA=22.353
NC_035080.1	57025841	.	C	A	.	.	MAF_USDA=14.754
NC_035080.1	57025879	.	T	G	.	.	MAF_INRAE=1.667
NC_035080.1	57025883	.	A	G	.	.	MAF_USDA=11.765
NC_035080.1	57025888	.	A	C	.	.	MAF_USDA=6.25
NC_035080.1	57025889	.	A	T	.	.	MAF_INRAE=25.833;MAF_USDA=25.882
NC_035080.1	57025917	.	C	G	.	.	MAF_USDA=4.098
NC_035080.1	57025943	.	C	T	.	.	MAF_USDA=10.588
NC_035080.1	57026146	.	C	T	.	.	MAF_USDA=1.639
NC_035080.1	57026195	.	T	G	.	.	MAF_USDA=1.639
NC_035080.1	57026196	.	A	T	.	.	MAF_USDA=7.377
NC_035080.1	57026259	.	A	C	.	.	MAF_USDA=6.25
NC_035080.1	57026290	.	C	T	.	.	MAF_INRAE=18.354;MAF_USDA=11.176
NC_035080.1	57026296	.	A	T	.	.	MAF_USDA=2.459
NC_035080.1	57026297	.	C	T	.	.	MAF_USDA=2.459
NC_035080.1	57026378	.	G	A	.	.	MAF_INRAE=11.392;MAF_USDA=4.167
NC_035080.1	57026418	.	C	A	.	.	MAF_INRAE=35.443;MAF_USDA=12.353
NC_035080.1	57026536	.	A	C	.	.	MAF_INRAE=18.354;MAF_USDA=11.765
NC_035080.1	57026546	.	T	G	.	.	MAF_USDA=1.765
NC_035080.1	57026576	.	G	A	.	.	MAF_INRAE=18.354;MAF_USDA=10.656
NC_035080.1	57026653	.	A	G	.	.	MAF_USDA=1.639
NC_035080.1	57026676	.	G	C	.	.	MAF_USDA=1.639
NC_035080.1	57026723	.	C	T	.	.	MAF_USDA=1.639
NC_035080.1	57026724	.	C	G	.	.	MAF_INRAE=24.051;MAF_USDA=31.765
NC_035080.1	57026796	.	C	T	.	.	MAF_USDA=1.639
NC_035080.1	57026814	.	A	T	.	.	MAF_INRAE=36.076;MAF_USDA=12.941
NC_035080.1	57026868	.	T	A	.	.	MAF_INRAE=18.354;MAF_USDA=15.882
NC_035080.1	57026971	.	G	A	.	.	MAF_USDA=6.557
NC_035080.1	57026986	.	T	C	.	.	MAF_USDA=16.667
NC_035080.1	57026989	.	A	T	.	.	MAF_USDA=22.917
NC_035080.1	57027010	.	G	A	.	.	MAF_USDA=5.738
NC_035080.1	57027013	.	C	T	.	.	MAF_USDA=5.738
NC_035080.1	57027233	.	T	C	.	.	MAF_USDA=18.75
NC_035080.1	57027242	.	T	A	.	.	MAF_USDA=18.75
NC_035080.1	57027259	.	G	A	.	.	MAF_USDA=4.167
NC_035080.1	57027356	.	T	A	.	.	MAF_USDA=7.377
NC_035080.1	57027520	.	G	T	.	.	MAF_USDA=2.459
NC_035080.1	57027620	.	C	T	.	.	MAF_USDA=7.377
NC_035080.1	57027622	.	G	T	.	.	MAF_USDA=7.377
NC_035080.1	57027683	.	T	C	.	.	MAF_INRAE=24.051;MAF_USDA=28.824
NC_035080.1	57027862	.	A	T	.	.	MAF_USDA=22.941
NC_035080.1	57027928	.	A	T	.	.	MAF_INRAE=1.667
NC_035080.1	57027960	.	T	A	.	.	MAF_USDA=7.647
NC_035080.1	57028010	.	C	A	.	.	MAF_USDA=1.639
NC_035080.1	57028033	.	G	T	.	.	MAF_INRAE=18.354;MAF_USDA=11.765
NC_035080.1	57028084	.	A	G	.	.	MAF_INRAE=1.667;MAF_USDA=7.647
NC_035080.1	57028155	.	T	G	.	.	MAF_INRAE=4.43;MAF_USDA=6.25
NC_035080.1	57028206	.	T	C	.	.	MAF_INRAE=4.43
NC_035080.1	57028291	.	A	G	.	.	MAF_USDA=6.471
NC_035080.1	57028379	.	T	G	.	.	MAF_USDA=8.197
NC_035080.1	57028414	.	T	A	.	.	MAF_INRAE=46.203;MAF_USDA=31.176
NC_035080.1	57028426	.	T	A	.	.	MAF_USDA=4.167
NC_035080.1	57028691	.	G	A	.	.	MAF_USDA=7.059
NC_035080.1	57028784	.	C	A	.	.	MAF_USDA=4.167
NC_035080.1	57028802	.	C	T	.	.	MAF_INRAE=2.5
NC_035080.1	57028823	.	G	A	.	.	MAF_INRAE=3.797;MAF_USDA=10.417
NC_035080.1	57028870	.	T	A	.	.	MAF_INRAE=18.354;MAF_USDA=16.667
NC_035080.1	57028897	.	T	G	.	.	MAF_INRAE=40.506;MAF_USDA=32.353
NC_035080.1	57028898	.	T	G	.	.	MAF_INRAE=4.43;MAF_USDA=7.647
NC_035080.1	57028996	.	G	T	.	.	MAF_INRAE=4.43;MAF_USDA=6.548
NC_035080.1	57029142	.	C	A	.	.	MAF_INRAE=3.333
NC_035080.1	57029476	.	G	A	.	.	MAF_USDA=6.557
NC_035080.1	57029594	.	G	A	.	.	MAF_USDA=4.167
NC_035080.1	57029662	.	T	A	.	.	MAF_USDA=1.639
NC_035080.1	57029804	.	C	G	.	.	MAF_USDA=4.098
NC_035080.1	57029830	.	T	G	.	.	MAF_INRAE=5.696;MAF_USDA=10.588
NC_035080.1	57029922	.	C	T	.	.	MAF_INRAE=12.025;MAF_USDA=1.765
NC_035080.1	57029934	.	T	G	.	.	MAF_USDA=4.918
NC_035080.1	57029951	.	G	C	.	.	MAF_INRAE=5.696;MAF_USDA=11.176
NC_035080.1	57029995	.	C	T	.	.	MAF_USDA=8.333
NC_035080.1	57030007	.	T	C	.	.	MAF_INRAE=8.333
NC_035080.1	57030181	.	C	A	.	.	MAF_USDA=3.279
NC_035080.1	57030554	.	C	T	.	.	MAF_USDA=2.941
NC_035080.1	57030642	.	T	C	.	.	MAF_INRAE=4.43;MAF_USDA=8.824
NC_035080.1	57030681	.	A	G	.	.	MAF_USDA=18.75
NC_035080.1	57030698	.	C	A	.	.	MAF_INRAE=18.354;MAF_USDA=5.952
NC_035080.1	57030700	.	A	T	.	.	MAF_INRAE=19.167;MAF_USDA=5.952
NC_035080.1	57030844	.	A	C	.	.	MAF_INRAE=40.506;MAF_USDA=33.529
NC_035080.1	57030962	.	T	C	.	.	MAF_INRAE=4.43;MAF_USDA=8.824
NC_035080.1	57031012	.	C	T	.	.	MAF_USDA=4.167
NC_035080.1	57031036	.	G	A	.	.	MAF_USDA=1.639
NC_035080.1	57031164	.	A	C	.	.	MAF_USDA=13.934
NC_035080.1	57031184	.	A	G	.	.	MAF_INRAE=3.797
NC_035080.1	57031230	.	G	A	.	.	MAF_USDA=1.639
NC_035080.1	57031255	.	A	G	.	.	MAF_USDA=4.167
NC_035080.1	57031310	.	G	C	.	.	MAF_USDA=14.024
NC_035080.1	57031428	.	T	G	.	.	MAF_USDA=2.459
NC_035080.1	57031650	.	C	T	.	.	MAF_INRAE=13.924;MAF_USDA=2.941
NC_035080.1	57031661	.	C	T	.	.	MAF_USDA=10.588
NC_035080.1	57031745	.	G	A	.	.	MAF_INRAE=1.667
NC_035080.1	57031763	.	G	A	.	.	MAF_INRAE=5.833;MAF_USDA=7.377
NC_035080.1	57031809	.	G	A	.	.	MAF_USDA=1.639
NC_035080.1	57031839	.	A	G	.	.	MAF_INRAE=4.43;MAF_USDA=8.824
NC_035080.1	57031906	.	C	G	.	.	MAF_INRAE=1.667
NC_035080.1	57031957	.	T	C	.	.	MAF_INRAE=46.203;MAF_USDA=45.882
NC_035080.1	57032063	.	A	G	.	.	MAF_INRAE=4.43
NC_035080.1	57032081	.	A	T	.	.	MAF_USDA=1.639
NC_035080.1	57032082	.	A	T	.	.	MAF_USDA=1.639
NC_035080.1	57032083	.	T	A	.	.	MAF_INRAE=14.167
NC_035080.1	57032085	.	T	G	.	.	MAF_INRAE=14.167;MAF_USDA=3.614
NC_035080.1	57032116	.	G	T	.	.	MAF_INRAE=24.684;MAF_USDA=8.824
NC_035080.1	57032126	.	C	T	.	.	MAF_INRAE=2.5;MAF_USDA=1.765
NC_035080.1	57032142	.	G	A	.	.	MAF_USDA=4.098
NC_035080.1	57032161	.	T	A	.	.	MAF_USDA=4.918
NC_035080.1	57032281	.	T	C	.	.	MAF_USDA=4.167
NC_035080.1	57032283	.	C	G	.	.	MAF_INRAE=4.43;MAF_USDA=8.824
NC_035080.1	57032330	.	T	G	.	.	MAF_INRAE=36.076;MAF_USDA=14.118
NC_035080.1	57032341	.	A	C	.	.	MAF_INRAE=4.43;MAF_USDA=9.412
NC_035080.1	57032405	.	G	T	.	.	MAF_INRAE=1.667
NC_035080.1	57032409	.	A	T	.	.	MAF_INRAE=9.167;MAF_USDA=4.167
NC_035080.1	57032410	.	T	A	.	.	MAF_INRAE=1.667
NC_035080.1	57032420	.	A	G	.	.	MAF_USDA=13.115
NC_035080.1	57032434	.	C	A	.	.	MAF_USDA=22.941
NC_035080.1	57032496	.	C	T	.	.	MAF_USDA=1.639
NC_035080.1	57032501	.	C	T	.	.	MAF_INRAE=4.43;MAF_USDA=6.557
NC_035080.1	57032571	.	G	A	.	.	MAF_INRAE=4.43;MAF_USDA=9.412
NC_035080.1	57032629	.	G	A	.	.	MAF_USDA=3.279
NC_035080.1	57032637	.	T	A	.	.	MAF_USDA=2.459
NC_035080.1	57032671	.	G	A	.	.	MAF_INRAE=4.43;MAF_USDA=8.824
NC_035080.1	57032703	.	G	T	.	.	MAF_INRAE=4.43;MAF_USDA=8.824
NC_035080.1	57032722	.	C	A	.	.	MAF_INRAE=4.43;MAF_USDA=8.824
NC_035080.1	57032724	.	C	T	.	.	MAF_INRAE=4.167;MAF_USDA=8.824
NC_035080.1	57032728	.	A	T	.	.	MAF_INRAE=4.167;MAF_USDA=8.824
NC_035080.1	57032747	.	T	G	.	.	MAF_USDA=8.333
NC_035080.1	57032748	.	A	G	.	.	MAF_INRAE=4.43;MAF_USDA=9.412
NC_035080.1	57032758	.	T	G	.	.	MAF_INRAE=4.43;MAF_USDA=8.824
NC_035080.1	57032760	.	T	G	.	.	MAF_INRAE=4.167;MAF_USDA=8.824
NC_035080.1	57032765	.	A	C	.	.	MAF_INRAE=19.62;MAF_USDA=11.765
NC_035080.1	57032775	.	C	A	.	.	MAF_INRAE=40.506;MAF_USDA=34.118
NC_035080.1	57032787	.	C	T	.	.	MAF_USDA=1.639
NC_035080.1	57032817	.	A	C	.	.	MAF_INRAE=44.937;MAF_USDA=38.824
NC_035080.1	57032886	.	C	A	.	.	MAF_USDA=1.639
NC_035080.1	57032897	.	G	A	.	.	MAF_USDA=1.639
NC_035080.1	57032932	.	G	A	.	.	MAF_INRAE=4.43;MAF_USDA=9.412
NC_035080.1	57032972	.	G	C	.	.	MAF_USDA=10.417
NC_035080.1	57032987	.	A	T	.	.	MAF_INRAE=4.43;MAF_USDA=9.412
NC_035080.1	57033166	.	C	T	.	.	MAF_INRAE=13.924;MAF_USDA=2.941
NC_035080.1	57033236	.	T	G	.	.	MAF_INRAE=11.392;MAF_USDA=4.167
NC_035080.1	57033261	.	G	A	.	.	MAF_USDA=3.279
NC_035080.1	57033312	.	C	T	.	.	MAF_INRAE=4.43;MAF_USDA=8.824
NC_035080.1	57033321	.	T	G	.	.	MAF_USDA=33.529
NC_035080.1	57033335	.	T	C	.	.	MAF_USDA=33.529
NC_035080.1	57033343	.	T	G	.	.	MAF_INRAE=26.582;MAF_USDA=16.471
NC_035080.1	57033386	.	A	T	.	.	MAF_INRAE=17.722;MAF_USDA=46.471
NC_035080.1	57033422	.	G	T	.	.	MAF_INRAE=13.291;MAF_USDA=4.706
NC_035080.1	57033486	.	A	C	.	.	MAF_INRAE=1.667
NC_035080.1	57033505	.	G	T	.	.	MAF_INRAE=2.5;MAF_USDA=5.882
NC_035080.1	57033521	.	A	C	.	.	MAF_INRAE=16.667;MAF_USDA=2.353
NC_035080.1	57033646	.	A	C	.	.	MAF_INRAE=20.0;MAF_USDA=6.471
NC_035080.1	57033648	.	T	C	.	.	MAF_INRAE=4.167;MAF_USDA=8.235
NC_035080.1	57033731	.	G	A	.	.	MAF_INRAE=16.667;MAF_USDA=4.167
NC_035080.1	57033761	.	A	G	.	.	MAF_INRAE=1.667
NC_035080.1	57033853	.	T	C	.	.	MAF_USDA=4.098
NC_035080.1	57033858	.	G	A	.	.	MAF_USDA=9.836
NC_035080.1	57033902	.	G	T	.	.	MAF_INRAE=3.165;MAF_USDA=8.824
NC_035080.1	57033942	.	C	A	.	.	MAF_INRAE=10.526;MAF_USDA=12.353
NC_035080.1	57033977	.	C	T	.	.	MAF_INRAE=3.797;MAF_USDA=12.5
NC_035080.1	57033980	.	G	A	.	.	MAF_INRAE=12.5;MAF_USDA=8.333
NC_035080.1	57034084	.	G	A	.	.	MAF_USDA=6.25
NC_035080.1	57034108	.	C	A	.	.	MAF_USDA=1.639
NC_035080.1	57034123	.	G	A	.	.	MAF_USDA=4.167
NC_035080.1	57034142	.	A	T	.	.	MAF_INRAE=36.709;MAF_USDA=15.882
NC_035080.1	57034172	.	C	T	.	.	MAF_USDA=2.381
NC_035080.1	57034226	.	A	C	.	.	MAF_INRAE=2.532
NC_035080.1	57034347	.	G	A	.	.	MAF_USDA=1.639
NC_035080.1	57034365	.	G	A	.	.	MAF_INRAE=5.833;MAF_USDA=8.197
NC_035080.1	57034420	.	G	C	.	.	MAF_INRAE=3.333;MAF_USDA=8.333
NC_035080.1	57034439	.	T	C	.	.	MAF_USDA=10.417
NC_035080.1	57034455	.	A	T	.	.	MAF_INRAE=13.291;MAF_USDA=2.353
NC_035080.1	57034460	.	C	A	.	.	MAF_INRAE=14.167;MAF_USDA=4.167
NC_035080.1	57034484	.	A	C	.	.	MAF_INRAE=14.167;MAF_USDA=2.941
NC_035080.1	57034590	.	C	T	.	.	MAF_USDA=34.118
NC_035080.1	57034591	.	A	T	.	.	MAF_INRAE=4.43;MAF_USDA=8.235
NC_035080.1	57034615	.	G	A	.	.	MAF_USDA=4.098
NC_035080.1	57034736	.	C	A	.	.	MAF_USDA=2.941
NC_035080.1	57034803	.	C	A	.	.	MAF_INRAE=13.924;MAF_USDA=2.941
NC_035080.1	57034836	.	C	G	.	.	MAF_USDA=23.529
NC_035080.1	57034896	.	T	C	.	.	MAF_INRAE=18.354;MAF_USDA=44.118
NC_035080.1	57034898	.	G	C	.	.	MAF_USDA=6.25
NC_035080.1	57034900	.	C	T	.	.	MAF_USDA=5.738
NC_035080.1	57034970	.	A	G	.	.	MAF_INRAE=14.167;MAF_USDA=4.118
NC_035080.1	57035049	.	C	T	.	.	MAF_USDA=14.754
NC_035080.1	57035073	.	C	A	.	.	MAF_USDA=5.738
NC_035080.1	57035138	.	C	T	.	.	MAF_USDA=2.941
NC_035080.1	57035301	.	C	A	.	.	MAF_USDA=4.098
NC_035080.1	57035479	.	G	T	.	.	MAF_USDA=32.353
NC_035080.1	57035517	.	C	A	.	.	MAF_INRAE=11.392
NC_035080.1	57035724	.	C	A	.	.	MAF_USDA=13.115
NC_035080.1	57035726	.	A	G	.	.	MAF_INRAE=4.43;MAF_USDA=8.824
NC_035080.1	57035779	.	A	C	.	.	MAF_INRAE=36.076;MAF_USDA=14.118
NC_035080.1	57035812	.	T	C	.	.	MAF_INRAE=14.167
NC_035080.1	57035845	.	G	A	.	.	MAF_USDA=2.459
NC_035080.1	57035849	.	A	C	.	.	MAF_INRAE=4.43;MAF_USDA=7.059
NC_035080.1	57035961	.	T	G	.	.	MAF_USDA=6.557
NC_035080.1	57037327	.	G	C	.	.	MAF_USDA=6.25
NC_035080.1	57037350	.	A	C	.	.	MAF_USDA=14.583
NC_035080.1	57037399	.	T	A	.	.	MAF_USDA=25.0
NC_035080.1	57037406	.	C	T	.	.	MAF_USDA=1.639
NC_035080.1	57037421	.	A	G	.	.	MAF_USDA=10.417
NC_035080.1	57037618	.	C	T	.	.	MAF_USDA=2.941
NC_035080.1	57037623	.	C	G	.	.	MAF_USDA=24.118
NC_035080.1	57037740	.	G	A	.	.	MAF_USDA=4.167
NC_035080.1	57037775	.	T	G	.	.	MAF_INRAE=8.861;MAF_USDA=9.016
NC_035080.1	57037860	.	G	A	.	.	MAF_INRAE=37.975;MAF_USDA=21.176
NC_035080.1	57037864	.	A	G	.	.	MAF_INRAE=15.0;MAF_USDA=4.118
NC_035080.1	57037876	.	A	C	.	.	MAF_INRAE=13.924;MAF_USDA=4.118
NC_035080.1	57037930	.	T	A	.	.	MAF_INRAE=1.667
NC_035080.1	57037954	.	T	C	.	.	MAF_INRAE=14.167;MAF_USDA=7.647
NC_035080.1	57037982	.	G	A	.	.	MAF_INRAE=13.291;MAF_USDA=4.706
NC_035080.1	57037983	.	C	A	.	.	MAF_INRAE=15.833;MAF_USDA=4.706
NC_035080.1	57038006	.	A	G	.	.	MAF_INRAE=15.823;MAF_USDA=45.294
NC_035080.1	57038026	.	A	G	.	.	MAF_INRAE=24.051;MAF_USDA=32.353
NC_035080.1	57038177	.	G	T	.	.	MAF_INRAE=15.0;MAF_USDA=11.765
NC_035080.1	57038337	.	G	A	.	.	MAF_INRAE=4.43;MAF_USDA=7.059
NC_035080.1	57038340	.	C	T	.	.	MAF_USDA=2.941
NC_035080.1	57038408	.	T	C	.	.	MAF_INRAE=14.167;MAF_USDA=4.706
NC_035080.1	57038540	.	T	C	.	.	MAF_USDA=4.167
NC_035080.1	57038573	.	C	A	.	.	MAF_INRAE=4.43;MAF_USDA=6.471
NC_035080.1	57038583	.	C	T	.	.	MAF_INRAE=11.667;MAF_USDA=1.765
NC_035080.1	57038812	.	T	A	.	.	MAF_INRAE=3.333;MAF_USDA=3.529
NC_035080.1	57038848	.	T	A	.	.	MAF_USDA=1.639
NC_035080.1	57038923	.	C	T	.	.	MAF_USDA=7.647
NC_035080.1	57039036	.	C	T	.	.	MAF_USDA=12.295
NC_035080.1	57039045	.	G	T	.	.	MAF_USDA=3.529
NC_035080.1	57039078	.	A	G	.	.	MAF_USDA=6.557
NC_035080.1	57039088	.	C	T	.	.	MAF_INRAE=15.823;MAF_USDA=9.016
NC_035080.1	57039116	.	T	A	.	.	MAF_INRAE=11.392
NC_035080.1	57039129	.	C	T	.	.	MAF_USDA=4.167
NC_035080.1	57039266	.	C	A	.	.	MAF_USDA=6.557
NC_035080.1	57039324	.	G	A	.	.	MAF_INRAE=10.127;MAF_USDA=37.647
NC_035080.1	57039433	.	A	T	.	.	MAF_USDA=4.167
NC_035080.1	57039440	.	G	A	.	.	MAF_INRAE=36.709;MAF_USDA=49.412
NC_035080.1	57039542	.	G	A	.	.	MAF_INRAE=11.392;MAF_USDA=7.059
NC_035080.1	57039608	.	T	A	.	.	MAF_USDA=5.738
NC_035080.1	57039609	.	C	T	.	.	MAF_USDA=5.738
NC_035080.1	57039636	.	C	T	.	.	MAF_USDA=1.639
NC_035080.1	57039709	.	G	A	.	.	MAF_INRAE=15.823;MAF_USDA=9.836
NC_035080.1	57039711	.	T	G	.	.	MAF_USDA=6.557
NC_035080.1	57039728	.	T	C	.	.	MAF_INRAE=27.215;MAF_USDA=11.765
NC_035080.1	57039779	.	T	C	.	.	MAF_USDA=6.557
NC_035080.1	57039786	.	A	C	.	.	MAF_USDA=6.557
NC_035080.1	57039812	.	T	C	.	.	MAF_INRAE=26.582;MAF_USDA=11.176
NC_035080.1	57039869	.	C	T	.	.	MAF_INRAE=15.823;MAF_USDA=9.016
NC_035080.1	57039942	.	C	G	.	.	MAF_USDA=2.5
NC_035080.1	57040473	.	G	C	.	.	MAF_INRAE=9.167
NC_035080.1	57040541	.	T	A	.	.	MAF_USDA=5.738
NC_035080.1	57040588	.	C	T	.	.	MAF_USDA=5.738
NC_035080.1	57040631	.	C	T	.	.	MAF_USDA=5.738
NC_035080.1	57040661	.	C	T	.	.	MAF_USDA=5.738
NC_035080.1	57040680	.	C	A	.	.	MAF_USDA=1.667
NC_035080.1	57040784	.	T	A	.	.	MAF_USDA=10.417
NC_035080.1	57040801	.	A	G	.	.	MAF_USDA=33.333
NC_035080.1	57041049	.	A	G	.	.	MAF_USDA=29.167
NC_035080.1	57041059	.	A	C	.	.	MAF_USDA=8.333
NC_035080.1	57041073	.	G	A	.	.	MAF_USDA=4.167
NC_035080.1	57041119	.	T	C	.	.	MAF_USDA=12.5
NC_035080.1	57041139	.	A	C	.	.	MAF_USDA=2.459
NC_035080.1	57041199	.	G	T	.	.	MAF_USDA=8.333
NC_035080.1	57041207	.	G	C	.	.	MAF_USDA=2.459
NC_035080.1	57041368	.	C	T	.	.	MAF_USDA=4.918
NC_035080.1	57041369	.	G	C	.	.	MAF_USDA=8.333
NC_035080.1	57041413	.	G	C	.	.	MAF_INRAE=3.333;MAF_USDA=8.333
NC_035080.1	57041435	.	G	A	.	.	MAF_USDA=3.279
NC_035080.1	57041457	.	A	C	.	.	MAF_USDA=1.639
NC_035080.1	57041458	.	C	A	.	.	MAF_INRAE=18.333;MAF_USDA=30.0
NC_035080.1	57041464	.	G	A	.	.	MAF_USDA=11.475
NC_035080.1	57041476	.	T	G	.	.	MAF_USDA=11.475
NC_035080.1	57041492	.	G	A	.	.	MAF_USDA=4.918
NC_035080.1	57041506	.	C	T	.	.	MAF_USDA=6.557
NC_035080.1	57041522	.	G	A	.	.	MAF_USDA=6.557
NC_035080.1	57041561	.	C	A	.	.	MAF_INRAE=19.167;MAF_USDA=38.824
NC_035080.1	57041565	.	G	A	.	.	MAF_INRAE=9.167;MAF_USDA=4.167
NC_035080.1	57041608	.	A	C	.	.	MAF_USDA=1.639
NC_035080.1	57041747	.	G	A	.	.	MAF_USDA=4.167
NC_035080.1	57041749	.	C	T	.	.	MAF_USDA=10.588
NC_035080.1	57041753	.	T	C	.	.	MAF_INRAE=4.43;MAF_USDA=4.167
NC_035080.1	57041759	.	ACA	ACG	.	.	MAF_USDA=12.5
NC_035080.1	57041761	.	A	G	.	.	MAF_INRAE=16.667;MAF_USDA=38.525
NC_035080.1	57041790	.	C	T	.	.	MAF_INRAE=12.025;MAF_USDA=6.471
NC_035080.1	57041816	.	T	C	.	.	MAF_USDA=5.738
NC_035080.1	57041864	.	A	G	.	.	MAF_USDA=1.639
NC_035080.1	57041928	.	C	A	.	.	MAF_INRAE=20.886;MAF_USDA=45.882
NC_035080.1	57041934	.	G	A	.	.	MAF_INRAE=2.5
NC_035080.1	57041938	.	A	T	.	.	MAF_INRAE=2.5
NC_035080.1	57041948	.	T	C	.	.	MAF_INRAE=2.5
NC_035080.1	57042064	.	C	T	.	.	MAF_INRAE=3.333;MAF_USDA=8.333
NC_035080.1	57042094	.	G	C	.	.	MAF_INRAE=1.667
NC_035080.1	57042110	.	T	C	.	.	MAF_INRAE=10.526;MAF_USDA=15.882
NC_035080.1	57042147	.	A	G	.	.	MAF_INRAE=15.0;MAF_USDA=20.588
NC_035080.1	57042176	.	G	T	.	.	MAF_INRAE=1.667
NC_035080.1	57042229	.	G	A	.	.	MAF_INRAE=5.0;MAF_USDA=7.647
NC_035080.1	57042336	.	C	T	.	.	MAF_INRAE=18.987;MAF_USDA=29.167
NC_035080.1	57042348	.	C	A	.	.	MAF_USDA=1.639
NC_035080.1	57042420	.	A	C	.	.	MAF_INRAE=15.19;MAF_USDA=20.492
NC_035080.1	57042424	.	T	G	.	.	MAF_INRAE=4.167;MAF_USDA=5.294
NC_035080.1	57042446	.	T	C	.	.	MAF_INRAE=20.253;MAF_USDA=30.588
NC_035080.1	57042485	.	C	A	.	.	MAF_INRAE=4.167;MAF_USDA=6.471
NC_035080.1	57042493	.	G	A	.	.	MAF_INRAE=24.167;MAF_USDA=32.941
NC_035080.1	57042515	.	C	A	.	.	MAF_INRAE=19.62;MAF_USDA=29.167
NC_035080.1	57042525	.	G	A	.	.	MAF_INRAE=2.5
NC_035080.1	57042540	.	C	T	.	.	MAF_INRAE=2.532
NC_035080.1	57042548	.	C	G	.	.	MAF_INRAE=4.43;MAF_USDA=7.059
NC_035080.1	57042597	.	C	A	.	.	MAF_INRAE=15.823
NC_035080.1	57042677	.	T	G	.	.	MAF_INRAE=4.43;MAF_USDA=5.882
NC_035080.1	57042754	.	C	A	.	.	MAF_INRAE=2.5
NC_035080.1	57042786	.	C	T	.	.	MAF_INRAE=18.987;MAF_USDA=28.235
NC_035080.1	57042821	.	G	A	.	.	MAF_INRAE=2.5
NC_035080.1	57042924	.	G	A	.	.	MAF_INRAE=5.0;MAF_USDA=12.5
NC_035080.1	57042939	.	T	C	.	.	MAF_INRAE=5.0;MAF_USDA=12.5
NC_035080.1	57043000	.	A	G	.	.	MAF_USDA=3.279
NC_035080.1	57043018	.	A	G	.	.	MAF_INRAE=10.526
NC_035080.1	57043031	.	A	C	.	.	MAF_USDA=8.235
NC_035080.1	57043098	.	G	A	.	.	MAF_INRAE=18.987;MAF_USDA=30.0
NC_035080.1	57043160	.	A	C	.	.	MAF_USDA=4.167
NC_035080.1	57043161	.	C	T	.	.	MAF_USDA=4.167
NC_035080.1	57043191	.	T	C	.	.	MAF_USDA=20.492
NC_035080.1	57043271	.	T	A	.	.	MAF_USDA=5.738
NC_035080.1	57043275	.	G	C	.	.	MAF_INRAE=11.392
NC_035080.1	57043306	.	G	T	.	.	MAF_INRAE=14.167;MAF_USDA=11.765
NC_035080.1	57043437	.	A	T	.	.	MAF_INRAE=14.167;MAF_USDA=17.059
NC_035080.1	57043546	.	C	T	.	.	MAF_INRAE=1.667
NC_035080.1	57043718	.	A	C	.	.	MAF_INRAE=11.392;MAF_USDA=4.918
NC_035080.1	57043807	.	C	T	.	.	MAF_USDA=5.738
NC_035080.1	57043922	.	A	T	.	.	MAF_USDA=5.738
NC_035080.1	57043972	.	C	G	.	.	MAF_USDA=3.279
NC_035080.1	57043991	.	C	T	.	.	MAF_INRAE=10.526;MAF_USDA=10.417
NC_035080.1	57044008	.	C	T	.	.	MAF_USDA=1.639
NC_035080.1	57044009	.	G	A	.	.	MAF_INRAE=15.823;MAF_USDA=9.836
NC_035080.1	57044119	.	A	C	.	.	MAF_INRAE=10.526;MAF_USDA=16.471
NC_035080.1	57044149	.	G	A	.	.	MAF_USDA=1.639
NC_035080.1	57044193	.	T	C	.	.	MAF_USDA=3.279
NC_035080.1	57044194	.	C	G	.	.	MAF_USDA=2.459
NC_035080.1	57044240	.	G	A	.	.	MAF_INRAE=20.253;MAF_USDA=15.294
NC_035080.1	57044366	.	C	T	.	.	MAF_USDA=33.929
NC_035080.1	57044371	.	C	T	.	.	MAF_USDA=37.349
NC_035080.1	57044381	.	G	A	.	.	MAF_USDA=35.714
NC_035080.1	57044431	.	C	T	.	.	MAF_INRAE=42.105;MAF_USDA=35.294
NC_035080.1	57044544	.	C	T	.	.	MAF_INRAE=2.5
NC_035080.1	57044568	.	A	G	.	.	MAF_INRAE=5.0;MAF_USDA=5.357
NC_035080.1	57044575	.	T	C	.	.	MAF_INRAE=21.667;MAF_USDA=22.024
NC_035080.1	57044576	.	G	T	.	.	MAF_USDA=4.167
NC_035080.1	57044593	.	T	C	.	.	MAF_USDA=2.5
NC_035080.1	57044725	.	C	T	.	.	MAF_USDA=2.459
NC_035080.1	57044982	.	T	C	.	.	MAF_USDA=7.5
NC_035080.1	57044983	.	G	C	.	.	MAF_USDA=12.295
NC_035080.1	57044988	.	G	C	.	.	MAF_USDA=2.459
NC_035080.1	57045004	.	T	A	.	.	MAF_USDA=4.167
NC_035080.1	57045036	.	G	A	.	.	MAF_USDA=4.31
NC_035080.1	57045053	.	G	A	.	.	MAF_USDA=5.932
NC_035080.1	57045071	.	G	C	.	.	MAF_USDA=4.167
NC_035080.1	57045082	.	C	T	.	.	MAF_USDA=9.412
NC_035080.1	57045085	.	G	A	.	.	MAF_USDA=9.412
NC_035080.1	57045157	.	T	C	.	.	MAF_INRAE=11.392;MAF_USDA=3.279
NC_035080.1	57045190	.	C	A	.	.	MAF_INRAE=2.5
NC_035080.1	57045430	.	G	A	.	.	MAF_USDA=1.639
NC_035080.1	57045511	.	A	T	.	.	MAF_USDA=8.333
NC_035080.1	57045643	.	T	A	.	.	MAF_INRAE=20.886;MAF_USDA=15.476
NC_035080.1	57045739	.	A	T	.	.	MAF_INRAE=14.167;MAF_USDA=3.529
NC_035080.1	57045769	.	G	T	.	.	MAF_INRAE=11.392
NC_035080.1	57045879	.	T	G	.	.	MAF_USDA=5.738
NC_035080.1	57046086	.	A	G	.	.	MAF_INRAE=15.823;MAF_USDA=9.836
NC_035080.1	57046170	.	G	T	.	.	MAF_USDA=3.279
NC_035080.1	57046191	.	A	C	.	.	MAF_USDA=1.639
NC_035080.1	57046235	.	A	G	.	.	MAF_USDA=1.639
NC_035080.1	57046448	.	A	C	.	.	MAF_INRAE=11.392;MAF_USDA=2.459
NC_035080.1	57046571	.	G	T	.	.	MAF_INRAE=2.5
NC_035080.1	57046699	.	T	C	.	.	MAF_INRAE=32.911;MAF_USDA=21.765
NC_035080.1	57046785	.	C	G	.	.	MAF_INRAE=33.544;MAF_USDA=22.353
NC_035080.1	57046839	.	C	T	.	.	MAF_INRAE=9.167;MAF_USDA=7.647
NC_035080.1	57046870	.	C	T	.	.	MAF_USDA=3.279
NC_035080.1	57046871	.	G	A	.	.	MAF_INRAE=15.823;MAF_USDA=9.836
NC_035080.1	57047143	.	T	A	.	.	MAF_INRAE=11.392;MAF_USDA=8.197
NC_035080.1	57047149	.	C	A	.	.	MAF_INRAE=33.544;MAF_USDA=23.529
NC_035080.1	57047151	.	C	T	.	.	MAF_INRAE=10.833;MAF_USDA=8.824
NC_035080.1	57047157	.	G	T	.	.	MAF_INRAE=2.5
NC_035080.1	57047166	.	C	T	.	.	MAF_INRAE=2.5
NC_035080.1	57047174	.	C	T	.	.	MAF_INRAE=2.5
NC_035080.1	57047182	.	G	A	.	.	MAF_INRAE=2.5
NC_035080.1	57047186	.	A	T	.	.	MAF_INRAE=2.5
NC_035080.1	57047187	.	T	A	.	.	MAF_INRAE=2.5
NC_035080.1	57047256	.	A	G	.	.	MAF_INRAE=18.354;MAF_USDA=15.294
NC_035080.1	57047263	.	A	G	.	.	MAF_USDA=13.529
NC_035080.1	57047281	.	C	G	.	.	MAF_INRAE=5.0;MAF_USDA=5.294
NC_035080.1	57047377	.	T	C	.	.	MAF_INRAE=6.329;MAF_USDA=8.235
NC_035080.1	57047404	.	T	C	.	.	MAF_INRAE=11.392;MAF_USDA=2.459
NC_035080.1	57047408	.	A	G	.	.	MAF_INRAE=13.333;MAF_USDA=2.459
NC_035080.1	57047523	.	G	A	.	.	MAF_USDA=1.639
NC_035080.1	57047534	.	C	A	.	.	MAF_INRAE=17.722;MAF_USDA=12.941
NC_035080.1	57047565	.	G	T	.	.	MAF_USDA=1.639
NC_035080.1	57047575	.	G	T	.	.	MAF_USDA=1.639
NC_035080.1	57047590	.	C	G	.	.	MAF_INRAE=15.823;MAF_USDA=9.836
NC_035080.1	57047683	.	T	G	.	.	MAF_INRAE=14.167;MAF_USDA=3.529
NC_035080.1	57047693	.	C	T	.	.	MAF_INRAE=4.43;MAF_USDA=6.471
NC_035080.1	57047700	.	C	T	.	.	MAF_USDA=1.639
NC_035080.1	57047717	.	A	G	.	.	MAF_INRAE=4.43
NC_035080.1	57047754	.	C	T	.	.	MAF_INRAE=4.43;MAF_USDA=8.235
NC_035080.1	57047755	.	G	A	.	.	MAF_INRAE=11.392;MAF_USDA=3.279
NC_035080.1	57047801	.	A	C	.	.	MAF_INRAE=32.911;MAF_USDA=22.941
NC_035080.1	57047803	.	C	T	.	.	MAF_USDA=6.557
NC_035080.1	57047804	.	G	A	.	.	MAF_INRAE=30.0;MAF_USDA=22.941
NC_035080.1	57047922	.	G	T	.	.	MAF_USDA=1.639
NC_035080.1	57048057	.	T	G	.	.	MAF_INRAE=17.722;MAF_USDA=13.529
NC_035080.1	57048058	.	C	T	.	.	MAF_INRAE=4.43
NC_035080.1	57048068	.	C	T	.	.	MAF_USDA=4.167
NC_035080.1	57048076	.	G	A	.	.	MAF_USDA=4.098
NC_035080.1	57048108	.	G	A	.	.	MAF_USDA=1.639
NC_035080.1	57048112	.	G	T	.	.	MAF_INRAE=10.759;MAF_USDA=5.738
NC_035080.1	57048158	.	G	C	.	.	MAF_INRAE=2.5
NC_035080.1	57048167	.	A	G	.	.	MAF_INRAE=17.722;MAF_USDA=13.529
NC_035080.1	57048187	.	A	C	.	.	MAF_INRAE=6.329;MAF_USDA=8.235
NC_035080.1	57048218	.	C	T	.	.	MAF_USDA=2.459
NC_035080.1	57048276	.	G	T	.	.	MAF_INRAE=28.481;MAF_USDA=7.647
NC_035080.1	57048300	.	G	T	.	.	MAF_INRAE=32.911;MAF_USDA=21.765
NC_035080.1	57048343	.	C	A	.	.	MAF_INRAE=19.167;MAF_USDA=12.353
NC_035080.1	57048355	.	T	G	.	.	MAF_INRAE=19.167;MAF_USDA=13.529
NC_035080.1	57048361	.	A	C	.	.	MAF_INRAE=5.833;MAF_USDA=8.235
NC_035080.1	57048427	.	A	G	.	.	MAF_USDA=1.639
NC_035080.1	57048432	.	A	G	.	.	MAF_INRAE=6.667;MAF_USDA=4.167
NC_035080.1	57048488	.	T	G	.	.	MAF_INRAE=10.833;MAF_USDA=8.824
NC_035080.1	57048489	.	T	G	.	.	MAF_INRAE=17.722;MAF_USDA=11.765
NC_035080.1	57048508	.	G	A	.	.	MAF_INRAE=33.544;MAF_USDA=21.765
NC_035080.1	57048589	.	C	T	.	.	MAF_USDA=2.459
NC_035080.1	57048615	.	T	C	.	.	MAF_USDA=4.167
NC_035080.1	57048695	.	C	A	.	.	MAF_USDA=1.667
NC_035080.1	57048707	.	C	T	.	.	MAF_INRAE=14.167;MAF_USDA=5.357
NC_035080.1	57048809	.	C	T	.	.	MAF_USDA=2.459
NC_035080.1	57048820	.	C	T	.	.	MAF_INRAE=11.392
NC_035080.1	57048873	.	T	C	.	.	MAF_INRAE=15.823;MAF_USDA=9.836
NC_035080.1	57048907	.	T	C	.	.	MAF_INRAE=6.962;MAF_USDA=19.412
NC_035080.1	57048909	.	T	C	.	.	MAF_USDA=3.279
NC_035080.1	57048938	.	T	C	.	.	MAF_USDA=12.5
NC_035080.1	57048948	.	G	T	.	.	MAF_USDA=1.667
NC_035080.1	57048950	.	T	C	.	.	MAF_INRAE=5.263;MAF_USDA=7.143
NC_035080.1	57048964	.	G	T	.	.	MAF_INRAE=3.333;MAF_USDA=8.333
NC_035080.1	57049010	.	C	T	.	.	MAF_INRAE=4.43;MAF_USDA=7.059
NC_035080.1	57049039	.	T	G	.	.	MAF_INRAE=17.722;MAF_USDA=13.529
NC_035080.1	57049084	.	T	G	.	.	MAF_INRAE=2.5
NC_035080.1	57049115	.	A	G	.	.	MAF_INRAE=33.544;MAF_USDA=24.118
NC_035080.1	57049153	.	C	A	.	.	MAF_USDA=4.098
NC_035080.1	57049154	.	T	A	.	.	MAF_USDA=4.098
NC_035080.1	57049206	.	G	T	.	.	MAF_INRAE=2.5
NC_035080.1	57049215	.	C	T	.	.	MAF_INRAE=11.392;MAF_USDA=6.557
NC_035080.1	57049232	.	T	G	.	.	MAF_INRAE=14.167;MAF_USDA=3.529
NC_035080.1	57049325	.	T	C	.	.	MAF_INRAE=2.5
NC_035080.1	57049351	.	C	T	.	.	MAF_INRAE=2.5
NC_035080.1	57049353	.	A	T	.	.	MAF_INRAE=2.5
NC_035080.1	57049397	.	G	A	.	.	MAF_INRAE=2.5
NC_035080.1	57049430	.	G	A	.	.	MAF_INRAE=17.722;MAF_USDA=15.882
NC_035080.1	57049460	.	A	T	.	.	MAF_INRAE=17.722;MAF_USDA=13.529
NC_035080.1	57049524	.	C	T	.	.	MAF_USDA=4.167
NC_035080.1	57049531	.	A	C	.	.	MAF_INRAE=4.43;MAF_USDA=6.471
NC_035080.1	57049552	.	G	T	.	.	MAF_USDA=4.167
NC_035080.1	57049593	.	C	A	.	.	MAF_INRAE=4.43;MAF_USDA=6.471
NC_035080.1	57049653	.	G	A	.	.	MAF_INRAE=15.823;MAF_USDA=8.824
NC_035080.1	57049658	.	T	C	.	.	MAF_INRAE=10.127;MAF_USDA=6.557
NC_035080.1	57049910	.	C	G	.	.	MAF_INRAE=15.823;MAF_USDA=9.412
NC_035080.1	57049988	.	G	A	.	.	MAF_INRAE=17.722;MAF_USDA=12.941
NC_035080.1	57050010	.	T	C	.	.	MAF_INRAE=17.722;MAF_USDA=12.941
NC_035080.1	57050011	.	C	T	.	.	MAF_INRAE=1.667
NC_035080.1	57050012	.	G	A	.	.	MAF_INRAE=13.333;MAF_USDA=2.459
NC_035080.1	57050028	.	A	C	.	.	MAF_USDA=8.197
NC_035080.1	57050043	.	C	G	.	.	MAF_INRAE=4.43;MAF_USDA=6.471
NC_035080.1	57050052	.	G	T	.	.	MAF_INRAE=4.43;MAF_USDA=7.059
NC_035080.1	57050175	.	A	T	.	.	MAF_INRAE=14.167;MAF_USDA=3.529
NC_035080.1	57050247	.	G	C	.	.	MAF_USDA=1.639
NC_035080.1	57050261	.	A	G	.	.	MAF_USDA=6.557
NC_035080.1	57050283	.	C	T	.	.	MAF_INRAE=6.329;MAF_USDA=8.824
NC_035080.1	57050291	.	C	T	.	.	MAF_INRAE=3.333;MAF_USDA=8.333
NC_035080.1	57050310	.	C	A	.	.	MAF_INRAE=11.392;MAF_USDA=5.738
NC_035080.1	57050323	.	G	A	.	.	MAF_INRAE=37.975;MAF_USDA=28.824
NC_035080.1	57050380	.	T	C	.	.	MAF_INRAE=32.278;MAF_USDA=36.471
NC_035080.1	57050440	.	G	T	.	.	MAF_USDA=7.377
NC_035080.1	57050488	.	C	T	.	.	MAF_INRAE=14.167;MAF_USDA=5.294
NC_035080.1	57050538	.	T	A	.	.	MAF_INRAE=17.089;MAF_USDA=12.941
NC_035080.1	57050602	.	C	G	.	.	MAF_USDA=4.167
NC_035080.1	57050728	.	A	G	.	.	MAF_USDA=2.459
NC_035080.1	57050830	.	C	T	.	.	MAF_USDA=3.279
NC_035080.1	57051000	.	G	A	.	.	MAF_INRAE=7.595;MAF_USDA=10.0
NC_035080.1	57051082	.	T	C	.	.	MAF_USDA=1.639
NC_035080.1	57051096	.	T	A	.	.	MAF_USDA=18.75
NC_035080.1	57051197	.	A	G	.	.	MAF_USDA=1.639
NC_035080.1	57051213	.	C	A	.	.	MAF_INRAE=10.127
NC_035080.1	57051224	.	T	G	.	.	MAF_INRAE=9.167;MAF_USDA=12.5
NC_035080.1	57051287	.	T	C	.	.	MAF_USDA=1.639
NC_035080.1	57051307	.	C	T	.	.	MAF_INRAE=9.494;MAF_USDA=11.176
NC_035080.1	57051316	.	A	G	.	.	MAF_INRAE=20.886;MAF_USDA=22.353
NC_035080.1	57051406	.	T	G	.	.	MAF_INRAE=12.025;MAF_USDA=8.333
NC_035080.1	57051425	.	G	A	.	.	MAF_INRAE=10.833;MAF_USDA=16.667
NC_035080.1	57051514	.	C	T	.	.	MAF_INRAE=10.526
NC_035080.1	57051610	.	C	T	.	.	MAF_INRAE=15.833;MAF_USDA=8.824
NC_035080.1	57051653	.	T	C	.	.	MAF_USDA=6.557
NC_035080.1	57051742	.	G	T	.	.	MAF_INRAE=13.333;MAF_USDA=4.118
NC_035080.1	57051855	.	G	A	.	.	MAF_INRAE=9.167;MAF_USDA=12.5
NC_035080.1	57051868	.	A	T	.	.	MAF_INRAE=15.19;MAF_USDA=16.471
NC_035080.1	57051945	.	G	A	.	.	MAF_INRAE=12.658;MAF_USDA=27.083
NC_035080.1	57052121	.	T	C	.	.	MAF_USDA=6.25
NC_035080.1	57052149	.	C	A	.	.	MAF_INRAE=2.5
NC_035080.1	57052164	.	T	A	.	.	MAF_USDA=2.459
NC_035080.1	57052235	.	G	A	.	.	MAF_INRAE=13.291;MAF_USDA=27.083
NC_035080.1	57052331	.	T	G	.	.	MAF_INRAE=37.975;MAF_USDA=27.647
NC_035080.1	57052339	.	G	A	.	.	MAF_INRAE=5.063;MAF_USDA=10.417
NC_035080.1	57052357	.	T	A	.	.	MAF_USDA=1.639
NC_035080.1	57052381	.	G	T	.	.	MAF_INRAE=20.833;MAF_USDA=18.824
NC_035080.1	57052409	.	T	A	.	.	MAF_USDA=3.279
NC_035080.1	57052430	.	C	T	.	.	MAF_USDA=8.235
NC_035080.1	57052433	.	C	T	.	.	MAF_USDA=1.639
NC_035080.1	57052462	.	C	T	.	.	MAF_INRAE=6.329;MAF_USDA=11.176
NC_035080.1	57052465	.	T	A	.	.	MAF_USDA=1.639
NC_035080.1	57052508	.	G	A	.	.	MAF_INRAE=6.329;MAF_USDA=11.176
NC_035080.1	57052540	.	G	A	.	.	MAF_INRAE=6.329;MAF_USDA=10.588
NC_035080.1	57052670	.	A	G	.	.	MAF_USDA=2.941
NC_035080.1	57052680	.	C	A	.	.	MAF_USDA=1.639
NC_035080.1	57052733	.	A	C	.	.	MAF_INRAE=1.667
NC_035080.1	57052736	.	C	T	.	.	MAF_INRAE=1.667
NC_035080.1	57052738	.	C	G	.	.	MAF_INRAE=1.667
NC_035080.1	57052740	.	A	T	.	.	MAF_INRAE=1.667
NC_035080.1	57052751	.	T	C	.	.	MAF_INRAE=15.19;MAF_USDA=15.294
NC_035080.1	57052864	.	A	T	.	.	MAF_INRAE=37.342;MAF_USDA=27.647
NC_035080.1	57053004	.	C	A	.	.	MAF_USDA=1.639
NC_035080.1	57053130	.	G	T	.	.	MAF_USDA=6.557
NC_035080.1	57053191	.	C	A	.	.	MAF_USDA=8.333
NC_035080.1	57053330	.	C	A	.	.	MAF_INRAE=9.494;MAF_USDA=15.294
NC_035080.1	57053470	.	C	T	.	.	MAF_INRAE=6.962;MAF_USDA=8.235
NC_035080.1	57053587	.	T	C	.	.	MAF_INRAE=4.43;MAF_USDA=6.471
NC_035080.1	57053632	.	G	T	.	.	MAF_USDA=1.639
NC_035080.1	57053731	.	A	G	.	.	MAF_USDA=1.639
NC_035080.1	57053736	.	G	A	.	.	MAF_USDA=1.639
NC_035080.1	57054752	.	G	A	.	.	MAF_USDA=12.5
NC_035080.1	57054817	.	A	G	.	.	MAF_USDA=8.333
NC_035080.1	57054919	.	C	T	.	.	MAF_USDA=8.333
NC_035080.1	57054934	.	T	C	.	.	MAF_INRAE=10.526;MAF_USDA=14.583
NC_035080.1	57055043	.	T	C	.	.	MAF_INRAE=6.962;MAF_USDA=6.471
NC_035080.1	57055065	.	T	C	.	.	MAF_INRAE=6.962;MAF_USDA=10.119
NC_035080.1	57055066	.	A	C	.	.	MAF_USDA=2.976
NC_035080.1	57055153	.	C	G	.	.	MAF_USDA=1.639
NC_035080.1	57055248	.	G	A	.	.	MAF_USDA=1.176
NC_035080.1	57055251	.	G	A	.	.	MAF_USDA=14.583
NC_035080.1	57055252	.	C	T	.	.	MAF_USDA=14.583
NC_035080.1	57055284	.	C	T	.	.	MAF_INRAE=11.392;MAF_USDA=20.238
NC_035080.1	57055301	.	C	T	.	.	MAF_INRAE=15.823;MAF_USDA=12.295
NC_035080.1	57055307	.	A	T	.	.	MAF_INRAE=11.392;MAF_USDA=19.412
NC_035080.1	57055364	.	C	T	.	.	MAF_USDA=2.353
NC_035080.1	57055409	.	G	A	.	.	MAF_INRAE=1.667
NC_035080.1	57055492	.	G	A	.	.	MAF_USDA=17.5
NC_035080.1	57055502	.	T	A	.	.	MAF_INRAE=31.013;MAF_USDA=44.048
NC_035080.1	57055523	.	A	G	.	.	MAF_INRAE=31.013;MAF_USDA=44.118
NC_035080.1	57055581	.	C	A	.	.	MAF_INRAE=5.833;MAF_USDA=4.167
NC_035080.1	57055598	.	A	C	.	.	MAF_INRAE=15.823;MAF_USDA=10.0
NC_035080.1	57055785	.	C	T	.	.	MAF_INRAE=6.962;MAF_USDA=6.471
NC_035080.1	57055792	.	G	T	.	.	MAF_USDA=2.459
NC_035080.1	57055814	.	A	C	.	.	MAF_INRAE=10.526;MAF_USDA=10.417
NC_035080.1	57055955	.	G	A	.	.	MAF_USDA=2.353
NC_035080.1	57055997	.	T	A	.	.	MAF_USDA=8.333
NC_035080.1	57056004	.	A	C	.	.	MAF_INRAE=16.456;MAF_USDA=7.647
NC_035080.1	57056007	.	T	G	.	.	MAF_USDA=2.459
NC_035080.1	57056013	.	C	G	.	.	MAF_USDA=2.459
NC_035080.1	57056041	.	C	G	.	.	MAF_USDA=1.765
NC_035080.1	57056070	.	C	A	.	.	MAF_USDA=1.639
NC_035080.1	57056080	.	G	T	.	.	MAF_USDA=2.459
NC_035080.1	57056105	.	C	T	.	.	MAF_INRAE=24.684;MAF_USDA=10.588
NC_035080.1	57056136	.	G	T	.	.	MAF_USDA=1.639
NC_035080.1	57056224	.	C	A	.	.	MAF_INRAE=2.5
NC_035080.1	57056285	.	G	A	.	.	MAF_INRAE=1.667
NC_035080.1	57056298	.	T	C	.	.	MAF_INRAE=6.329;MAF_USDA=9.412
NC_035080.1	57056323	.	C	T	.	.	MAF_INRAE=5.696;MAF_USDA=7.059
NC_035080.1	57056370	.	A	T	.	.	MAF_USDA=2.459
NC_035080.1	57056402	.	A	T	.	.	MAF_USDA=2.459
NC_035080.1	57056439	.	T	G	.	.	MAF_INRAE=26.582;MAF_USDA=11.176
NC_035080.1	57056445	.	A	C	.	.	MAF_INRAE=11.392
NC_035080.1	57056742	.	G	A	.	.	MAF_USDA=8.333
NC_035080.1	57056758	.	A	C	.	.	MAF_INRAE=5.263
NC_035080.1	57056873	.	G	A	.	.	MAF_USDA=4.167
NC_035080.1	57057556	.	G	A	.	.	MAF_USDA=1.639
NC_035080.1	57057585	.	T	A	.	.	MAF_INRAE=15.823;MAF_USDA=13.333
NC_035080.1	57057586	.	T	G	.	.	MAF_INRAE=15.823;MAF_USDA=9.524
NC_035080.1	57057702	.	C	A	.	.	MAF_USDA=8.333
NC_035080.1	57057717	.	G	T	.	.	MAF_INRAE=5.0;MAF_USDA=4.167
NC_035080.1	57057768	.	C	T	.	.	MAF_INRAE=11.392;MAF_USDA=22.917
NC_035080.1	57057770	.	T	C	.	.	MAF_USDA=1.639
NC_035080.1	57057825	.	T	C	.	.	MAF_INRAE=15.19;MAF_USDA=11.475
NC_035080.1	57057856	.	C	T	.	.	MAF_INRAE=1.667
NC_035080.1	57057914	.	T	C	.	.	MAF_USDA=1.639
NC_035080.1	57057964	.	A	G	.	.	MAF_USDA=1.639
NC_035080.1	57058028	.	T	C	.	.	MAF_USDA=1.639
NC_035080.1	57058118	.	G	A	.	.	MAF_INRAE=5.263
NC_035080.1	57058148	.	C	A	.	.	MAF_USDA=1.667
NC_035080.1	57058153	.	C	T	.	.	MAF_USDA=17.857
NC_035080.1	57058198	.	T	C	.	.	MAF_USDA=1.639
NC_035080.1	57058225	.	T	C	.	.	MAF_USDA=1.639
NC_035080.1	57058345	.	A	G	.	.	MAF_INRAE=4.43;MAF_USDA=10.417
NC_035080.1	57058444	.	T	G	.	.	MAF_INRAE=12.025;MAF_USDA=14.583
NC_035080.1	57058469	.	C	G	.	.	MAF_USDA=2.459
NC_035080.1	57058543	.	T	G	.	.	MAF_INRAE=24.051;MAF_USDA=31.765
NC_035080.1	57058613	.	G	A	.	.	MAF_USDA=1.765
NC_035080.1	57058661	.	G	T	.	.	MAF_USDA=8.197
NC_035080.1	57058673	.	G	C	.	.	MAF_USDA=4.167
NC_035080.1	57058689	.	G	A	.	.	MAF_USDA=2.459
NC_035080.1	57058715	.	A	C	.	.	MAF_USDA=3.279
NC_035080.1	57058731	.	A	C	.	.	MAF_USDA=1.639
NC_035080.1	57059108	.	G	A	.	.	MAF_INRAE=12.658;MAF_USDA=4.706
NC_035080.1	57059155	.	C	T	.	.	MAF_INRAE=12.025;MAF_USDA=4.706
NC_035080.1	57059266	.	G	T	.	.	MAF_INRAE=6.962;MAF_USDA=7.059
NC_035080.1	57059294	.	A	T	.	.	MAF_USDA=1.639
NC_035080.1	57059444	.	C	T	.	.	MAF_USDA=1.639
NC_035080.1	57059482	.	A	T	.	.	MAF_USDA=2.459
NC_035080.1	57059758	.	C	A	.	.	MAF_USDA=2.5
NC_035080.1	57059768	.	G	A	.	.	MAF_USDA=3.39
NC_035080.1	57060443	.	A	T	.	.	MAF_USDA=16.667
NC_035080.1	57060793	.	A	T	.	.	MAF_INRAE=6.962;MAF_USDA=6.471
NC_035080.1	57060798	.	A	T	.	.	MAF_USDA=1.639
NC_035080.1	57060802	.	A	T	.	.	MAF_USDA=4.167
NC_035080.1	57060873	.	C	A	.	.	MAF_INRAE=5.696;MAF_USDA=14.754
NC_035080.1	57060915	.	T	G	.	.	MAF_INRAE=4.43
NC_035080.1	57060918	.	A	T	.	.	MAF_INRAE=6.962;MAF_USDA=7.377
NC_035080.1	57060932	.	G	A	.	.	MAF_INRAE=6.962;MAF_USDA=7.377
NC_035080.1	57060935	.	T	G	.	.	MAF_USDA=2.459
NC_035080.1	57061098	.	C	A	.	.	MAF_INRAE=6.962;MAF_USDA=4.167
NC_035080.1	57061111	.	C	T	.	.	MAF_INRAE=6.962;MAF_USDA=6.471
NC_035080.1	57061121	.	T	G	.	.	MAF_USDA=2.459
NC_035080.1	57061164	.	C	T	.	.	MAF_USDA=1.639
NC_035080.1	57061210	.	A	T	.	.	MAF_USDA=8.197
NC_035080.1	57061214	.	C	T	.	.	MAF_USDA=1.639
NC_035080.1	57061239	.	T	C	.	.	MAF_USDA=2.941
NC_035080.1	57061271	.	A	T	.	.	MAF_INRAE=46.203;MAF_USDA=27.059
NC_035080.1	57061273	.	C	A	.	.	MAF_USDA=4.918
NC_035080.1	57061283	.	C	A	.	.	MAF_USDA=1.639
NC_035080.1	57061374	.	A	T	.	.	MAF_INRAE=12.025;MAF_USDA=4.706
NC_035080.1	57061375	.	A	T	.	.	MAF_INRAE=12.5;MAF_USDA=4.706
NC_035080.1	57061411	.	G	T	.	.	MAF_USDA=1.639
NC_035080.1	57061432	.	T	A	.	.	MAF_INRAE=6.962;MAF_USDA=4.167
NC_035080.1	57061503	.	A	C	.	.	MAF_USDA=2.459
NC_035080.1	57061530	.	C	T	.	.	MAF_INRAE=11.392;MAF_USDA=14.583
NC_035080.1	57061552	.	G	A	.	.	MAF_USDA=1.639
NC_035080.1	57061588	.	G	T	.	.	MAF_INRAE=6.962;MAF_USDA=4.167
NC_035080.1	57061601	.	A	G	.	.	MAF_USDA=1.639
NC_035080.1	57061652	.	G	A	.	.	MAF_USDA=1.639
NC_035080.1	57061782	.	T	G	.	.	MAF_INRAE=6.962;MAF_USDA=8.235
NC_035080.1	57061844	.	T	G	.	.	MAF_INRAE=25.316;MAF_USDA=3.529
NC_035080.1	57061869	.	A	T	.	.	MAF_USDA=2.459
NC_035080.1	57061872	.	A	C	.	.	MAF_USDA=1.639
NC_035080.1	57061882	.	C	T	.	.	MAF_INRAE=24.684;MAF_USDA=29.412
NC_035080.1	57061893	.	A	G	.	.	MAF_USDA=6.557
NC_035080.1	57061897	.	T	C	.	.	MAF_INRAE=6.962;MAF_USDA=8.235
NC_035080.1	57061914	.	T	G	.	.	MAF_INRAE=6.962;MAF_USDA=4.167
NC_035080.1	57061915	.	G	T	.	.	MAF_INRAE=7.5;MAF_USDA=6.471
NC_035080.1	57061916	.	A	G	.	.	MAF_USDA=6.25
NC_035080.1	57061934	.	C	A	.	.	MAF_INRAE=15.823;MAF_USDA=13.529
NC_035080.1	57061938	.	C	G	.	.	MAF_USDA=2.459
NC_035080.1	57061954	.	T	A	.	.	MAF_USDA=1.639
NC_035080.1	57061962	.	C	A	.	.	MAF_INRAE=9.167
NC_035080.1	57061974	.	A	T	.	.	MAF_INRAE=6.962;MAF_USDA=8.197
NC_035080.1	57062194	.	C	A	.	.	MAF_USDA=1.639
NC_035080.1	57062340	.	C	G	.	.	MAF_USDA=4.167
NC_035080.1	57063499	.	A	C	.	.	MAF_USDA=4.167
NC_035080.1	57063505	.	G	T	.	.	MAF_USDA=4.167
NC_035080.1	57063545	.	C	T	.	.	MAF_USDA=4.167
NC_035080.1	57063594	.	C	T	.	.	MAF_USDA=2.459
NC_035080.1	57063632	.	C	A	.	.	MAF_USDA=1.639
NC_035080.1	57063639	.	C	A	.	.	MAF_INRAE=15.833;MAF_USDA=28.824
NC_035080.1	57063667	.	T	C	.	.	MAF_INRAE=25.833;MAF_USDA=44.118
NC_035080.1	57063681	.	A	C	.	.	MAF_USDA=22.941
NC_035080.1	57063691	.	A	C	.	.	MAF_USDA=9.016
NC_035080.1	57063711	.	A	G	.	.	MAF_USDA=8.197
NC_035080.1	57063740	.	A	C	.	.	MAF_USDA=6.557
NC_035080.1	57063859	.	G	C	.	.	MAF_INRAE=8.333;MAF_USDA=6.471
NC_035080.1	57063861	.	C	G	.	.	MAF_USDA=1.639
NC_035080.1	57063868	.	G	A	.	.	MAF_INRAE=8.333;MAF_USDA=7.059
NC_035080.1	57063871	.	C	T	.	.	MAF_USDA=5.882
NC_035080.1	57063912	.	C	T	.	.	MAF_USDA=3.529
NC_035080.1	57063914	.	G	A	.	.	MAF_USDA=1.639
NC_035080.1	57063932	.	A	T	.	.	MAF_USDA=7.377
NC_035080.1	57064063	.	C	T	.	.	MAF_USDA=5.0
NC_035080.1	57064623	.	G	A	.	.	MAF_USDA=29.167
NC_035080.1	57064706	.	T	A	.	.	MAF_USDA=5.952
NC_035080.1	57064799	.	A	G	.	.	MAF_USDA=20.833
NC_035080.1	57064878	.	G	T	.	.	MAF_USDA=2.353
NC_035080.1	57064927	.	G	A	.	.	MAF_USDA=20.0
NC_035080.1	57065292	.	C	T	.	.	MAF_USDA=9.836
NC_035080.1	57065339	.	C	A	.	.	MAF_USDA=9.836
NC_035080.1	57065421	.	C	A	.	.	MAF_USDA=10.417
NC_035080.1	57065444	.	T	G	.	.	MAF_USDA=1.639
NC_035080.1	57065455	.	C	T	.	.	MAF_USDA=10.417
NC_035080.1	57065525	.	T	C	.	.	MAF_USDA=1.639
NC_035080.1	57065545	.	C	G	.	.	MAF_USDA=32.353
NC_035080.1	57065629	.	G	A	.	.	MAF_USDA=2.459
NC_035080.1	57065652	.	G	T	.	.	MAF_INRAE=24.167;MAF_USDA=7.647
NC_035080.1	57065667	.	G	T	.	.	MAF_INRAE=3.333;MAF_USDA=1.765
NC_035080.1	57065679	.	C	G	.	.	MAF_USDA=1.639
NC_035080.1	57065742	.	C	G	.	.	MAF_INRAE=2.5
NC_035080.1	57065762	.	C	T	.	.	MAF_USDA=9.016
NC_035080.1	57065825	.	C	T	.	.	MAF_USDA=2.459
NC_035080.1	57065976	.	T	C	.	.	MAF_INRAE=40.833;MAF_USDA=18.824
NC_035080.1	57066020	.	A	C	.	.	MAF_USDA=2.459
NC_035080.1	57066038	.	G	T	.	.	MAF_USDA=1.639
NC_035080.1	57066050	.	A	T	.	.	MAF_USDA=1.639
NC_035080.1	57066067	.	A	T	.	.	MAF_INRAE=40.833;MAF_USDA=20.588
NC_035080.1	57066121	.	C	A	.	.	MAF_INRAE=23.333;MAF_USDA=7.647
NC_035080.1	57066243	.	A	C	.	.	MAF_USDA=2.459
NC_035080.1	57066302	.	A	C	.	.	MAF_USDA=5.738
NC_035080.1	57066378	.	T	A	.	.	MAF_INRAE=23.333;MAF_USDA=7.647
NC_035080.1	57066416	.	G	T	.	.	MAF_USDA=10.417
NC_035080.1	57066417	.	G	T	.	.	MAF_USDA=10.417
NC_035080.1	57066432	.	C	G	.	.	MAF_USDA=9.412
NC_035080.1	57066506	.	G	A	.	.	MAF_INRAE=23.418;MAF_USDA=7.647
NC_035080.1	57066579	.	G	T	.	.	MAF_USDA=3.279
NC_035080.1	57066597	.	C	T	.	.	MAF_USDA=2.459
NC_035080.1	57066610	.	G	A	.	.	MAF_INRAE=20.253;MAF_USDA=8.235
NC_035080.1	57066821	.	T	G	.	.	MAF_USDA=1.639
NC_035080.1	57066831	.	C	A	.	.	MAF_INRAE=39.241;MAF_USDA=43.529
NC_035080.1	57066854	.	C	A	.	.	MAF_INRAE=10.526;MAF_USDA=5.294
NC_035080.1	57066855	.	C	A	.	.	MAF_USDA=5.294
NC_035080.1	57066906	.	C	A	.	.	MAF_USDA=1.639
NC_035080.1	57066950	.	G	A	.	.	MAF_USDA=4.167
NC_035080.1	57066964	.	A	C	.	.	MAF_USDA=1.639
NC_035080.1	57067042	.	C	A	.	.	MAF_USDA=1.639
NC_035080.1	57067060	.	G	A	.	.	MAF_USDA=1.639
NC_035080.1	57067115	.	C	T	.	.	MAF_USDA=1.639
NC_035080.1	57067117	.	C	T	.	.	MAF_INRAE=48.734;MAF_USDA=40.0
NC_035080.1	57067181	.	A	C	.	.	MAF_INRAE=2.5;MAF_USDA=1.176
NC_035080.1	57067216	.	T	C	.	.	MAF_INRAE=5.263
NC_035080.1	57067217	.	G	C	.	.	MAF_USDA=2.459
NC_035080.1	57067261	.	C	T	.	.	MAF_USDA=1.639
NC_035080.1	57067271	.	C	T	.	.	MAF_INRAE=1.667;MAF_USDA=2.459
NC_035080.1	57067334	.	T	C	.	.	MAF_INRAE=27.215;MAF_USDA=12.353
NC_035080.1	57067410	.	T	C	.	.	MAF_USDA=2.459
NC_035080.1	57067449	.	G	T	.	.	MAF_USDA=1.639
NC_035080.1	57067452	.	A	C	.	.	MAF_INRAE=11.392
NC_035080.1	57067490	.	G	A	.	.	MAF_INRAE=1.667;MAF_USDA=2.459
NC_035080.1	57067538	.	T	C	.	.	MAF_INRAE=1.667;MAF_USDA=2.459
NC_035080.1	57067618	.	G	T	.	.	MAF_INRAE=10.759
NC_035080.1	57067628	.	A	T	.	.	MAF_USDA=11.475
NC_035080.1	57067706	.	A	G	.	.	MAF_INRAE=27.215;MAF_USDA=15.294
NC_035080.1	57067802	.	A	C	.	.	MAF_USDA=2.459
NC_035080.1	57067815	.	T	G	.	.	MAF_INRAE=10.0
NC_035080.1	57067961	.	T	A	.	.	MAF_USDA=3.333
NC_035080.1	57068110	.	C	T	.	.	MAF_USDA=4.167
NC_035080.1	57068150	.	T	C	.	.	MAF_INRAE=2.5;MAF_USDA=1.765
NC_035080.1	57068172	.	T	G	.	.	MAF_USDA=1.639
NC_035080.1	57068180	.	G	A	.	.	MAF_USDA=15.574
NC_035080.1	57068203	.	G	A	.	.	MAF_INRAE=20.253;MAF_USDA=7.647
NC_035080.1	57068279	.	G	A	.	.	MAF_USDA=18.75
NC_035080.1	57068313	.	G	A	.	.	MAF_INRAE=27.215;MAF_USDA=14.706
NC_035080.1	57068442	.	G	A	.	.	MAF_USDA=4.118
NC_035080.1	57068463	.	A	C	.	.	MAF_INRAE=20.253;MAF_USDA=7.647
NC_035080.1	57068659	.	G	A	.	.	MAF_USDA=1.639
NC_035080.1	57068664	.	T	G	.	.	MAF_USDA=2.459
NC_035080.1	57068699	.	C	A	.	.	MAF_INRAE=19.62;MAF_USDA=7.647
NC_035080.1	57068708	.	C	T	.	.	MAF_INRAE=1.667;MAF_USDA=2.459
NC_035080.1	57068711	.	T	A	.	.	MAF_INRAE=19.62;MAF_USDA=7.647
NC_035080.1	57068767	.	C	T	.	.	MAF_USDA=1.639
NC_035080.1	57068900	.	C	T	.	.	MAF_USDA=14.754
NC_035080.1	57068901	.	G	A	.	.	MAF_INRAE=15.823;MAF_USDA=10.0
NC_035080.1	57069036	.	C	T	.	.	MAF_INRAE=2.5;MAF_USDA=13.095
NC_035080.1	57069038	.	T	C	.	.	MAF_INRAE=20.253;MAF_USDA=8.235
NC_035080.1	57069046	.	C	A	.	.	MAF_INRAE=12.658;MAF_USDA=5.882
NC_035080.1	57069051	.	G	C	.	.	MAF_INRAE=37.975;MAF_USDA=42.941
NC_035080.1	57069052	.	C	T	.	.	MAF_INRAE=38.333;MAF_USDA=44.118
NC_035080.1	57069064	.	C	T	.	.	MAF_INRAE=15.823;MAF_USDA=10.0
NC_035080.1	57069157	.	A	C	.	.	MAF_INRAE=20.833
NC_035080.1	57069190	.	C	T	.	.	MAF_INRAE=13.924;MAF_USDA=1.639
NC_035080.1	57069197	.	G	A	.	.	MAF_USDA=1.639
NC_035080.1	57069214	.	A	C	.	.	MAF_INRAE=10.526;MAF_USDA=10.417
NC_035080.1	57069232	.	T	G	.	.	MAF_USDA=12.295
NC_035080.1	57069286	.	T	G	.	.	MAF_INRAE=17.722;MAF_USDA=1.765
NC_035080.1	57069353	.	C	A	.	.	MAF_INRAE=5.263
NC_035080.1	57069387	.	T	A	.	.	MAF_INRAE=5.263
NC_035080.1	57069511	.	A	C	.	.	MAF_USDA=21.186
NC_035080.1	57069653	.	A	T	.	.	MAF_USDA=4.167
NC_035080.1	57069746	.	C	T	.	.	MAF_INRAE=2.5;MAF_USDA=1.765
NC_035080.1	57069747	.	C	T	.	.	MAF_INRAE=2.5;MAF_USDA=1.765
NC_035080.1	57069878	.	C	T	.	.	MAF_INRAE=12.658;MAF_USDA=17.647
NC_035080.1	57069943	.	G	T	.	.	MAF_INRAE=12.658;MAF_USDA=18.824
NC_035080.1	57069959	.	T	A	.	.	MAF_USDA=4.167
NC_035080.1	57069960	.	C	A	.	.	MAF_USDA=4.167
NC_035080.1	57070017	.	G	A	.	.	MAF_USDA=4.167
NC_035080.1	57070608	.	G	A	.	.	MAF_USDA=2.5
NC_035080.1	57070634	.	G	T	.	.	MAF_USDA=18.75
NC_035080.1	57070664	.	T	G	.	.	MAF_INRAE=5.263;MAF_USDA=2.083
NC_035080.1	57070756	.	C	A	.	.	MAF_USDA=4.167
NC_035080.1	57070842	.	A	T	.	.	MAF_USDA=20.833
NC_035080.1	57070935	.	G	A	.	.	MAF_USDA=2.353
NC_035080.1	57070960	.	T	C	.	.	MAF_INRAE=48.734;MAF_USDA=23.529
NC_035080.1	57071102	.	G	A	.	.	MAF_INRAE=1.667
NC_035080.1	57071241	.	A	G	.	.	MAF_INRAE=48.734;MAF_USDA=23.529
NC_035080.1	57071255	.	A	G	.	.	MAF_INRAE=48.734;MAF_USDA=24.118
NC_035080.1	57071282	.	G	A	.	.	MAF_USDA=8.333
NC_035080.1	57071294	.	A	C	.	.	MAF_INRAE=13.924;MAF_USDA=6.471
NC_035080.1	57071297	.	T	G	.	.	MAF_INRAE=47.468;MAF_USDA=24.118
NC_035080.1	57071433	.	C	T	.	.	MAF_USDA=9.016
NC_035080.1	57071450	.	C	A	.	.	MAF_INRAE=20.253;MAF_USDA=10.0
NC_035080.1	57071471	.	T	A	.	.	MAF_INRAE=48.734;MAF_USDA=23.529
NC_035080.1	57071503	.	C	A	.	.	MAF_INRAE=2.5;MAF_USDA=1.765
NC_035080.1	57071558	.	C	T	.	.	MAF_USDA=1.639
NC_035080.1	57071644	.	G	A	.	.	MAF_INRAE=48.734;MAF_USDA=24.118
NC_035080.1	57071646	.	C	A	.	.	MAF_INRAE=45.833;MAF_USDA=24.118
NC_035080.1	57071667	.	G	T	.	.	MAF_USDA=24.118
NC_035080.1	57071740	.	C	G	.	.	MAF_INRAE=48.734;MAF_USDA=23.529
NC_035080.1	57071791	.	A	T	.	.	MAF_INRAE=48.101;MAF_USDA=22.941
NC_035080.1	57071854	.	G	A	.	.	MAF_INRAE=48.101;MAF_USDA=23.529
NC_035080.1	57071875	.	C	T	.	.	MAF_INRAE=12.658;MAF_USDA=11.31
NC_035080.1	57071932	.	G	A	.	.	MAF_INRAE=48.734;MAF_USDA=25.294
NC_035080.1	57071949	.	G	C	.	.	MAF_INRAE=48.734;MAF_USDA=23.529
NC_035080.1	57071956	.	T	A	.	.	MAF_INRAE=45.833;MAF_USDA=23.529
NC_035080.1	57071981	.	A	G	.	.	MAF_INRAE=12.658;MAF_USDA=8.333
NC_035080.1	57072008	.	A	C	.	.	MAF_INRAE=48.734;MAF_USDA=23.529
NC_035080.1	57072077	.	C	T	.	.	MAF_INRAE=13.291;MAF_USDA=8.824
NC_035080.1	57072091	.	G	T	.	.	MAF_USDA=2.459
NC_035080.1	57072108	.	A	C	.	.	MAF_INRAE=48.734;MAF_USDA=22.941
NC_035080.1	57072184	.	C	A	.	.	MAF_INRAE=48.734;MAF_USDA=18.75
NC_035080.1	57072192	.	C	G	.	.	MAF_USDA=8.333
NC_035080.1	57072217	.	C	T	.	.	MAF_USDA=3.333
NC_035080.1	57072223	.	G	A	.	.	MAF_INRAE=5.263;MAF_USDA=7.5
NC_035080.1	57072264	.	C	A	.	.	MAF_USDA=20.833
NC_035080.1	57072266	.	T	C	.	.	MAF_INRAE=45.0;MAF_USDA=18.75
NC_035080.1	57072273	.	G	T	.	.	MAF_INRAE=48.101;MAF_USDA=12.5
NC_035080.1	57072274	.	C	T	.	.	MAF_INRAE=45.0;MAF_USDA=12.5
NC_035080.1	57072306	.	G	A	.	.	MAF_INRAE=48.734;MAF_USDA=20.833
NC_035080.1	57072308	.	C	T	.	.	MAF_INRAE=13.291;MAF_USDA=6.471
NC_035080.1	57072322	.	A	G	.	.	MAF_USDA=1.667
NC_035080.1	57072367	.	T	C	.	.	MAF_INRAE=48.734;MAF_USDA=21.765
NC_035080.1	57072427	.	C	A	.	.	MAF_USDA=2.941
NC_035080.1	57072462	.	A	G	.	.	MAF_INRAE=20.253;MAF_USDA=5.882
NC_035080.1	57072497	.	T	A	.	.	MAF_USDA=1.639
NC_035080.1	57072501	.	C	T	.	.	MAF_INRAE=31.646;MAF_USDA=22.941
NC_035080.1	57072506	.	G	T	.	.	MAF_USDA=1.639
NC_035080.1	57072556	.	C	A	.	.	MAF_INRAE=13.291;MAF_USDA=10.417
NC_035080.1	57072643	.	T	C	.	.	MAF_USDA=15.833
NC_035080.1	57072941	.	G	C	.	.	MAF_INRAE=13.291;MAF_USDA=7.143
NC_035080.1	57072992	.	C	T	.	.	MAF_INRAE=2.5
NC_035080.1	57073002	.	C	T	.	.	MAF_INRAE=11.392;MAF_USDA=2.5
NC_035080.1	57073024	.	T	A	.	.	MAF_INRAE=48.734;MAF_USDA=19.643
NC_035080.1	57073094	.	C	A	.	.	MAF_USDA=6.25
NC_035080.1	57073133	.	C	A	.	.	MAF_INRAE=48.734;MAF_USDA=23.214
NC_035080.1	57073157	.	A	C	.	.	MAF_USDA=14.583
NC_035080.1	57073176	.	T	A	.	.	MAF_USDA=1.667
NC_035080.1	57073219	.	A	T	.	.	MAF_INRAE=48.734;MAF_USDA=19.643
NC_035080.1	57073305	.	A	T	.	.	MAF_USDA=4.918
NC_035080.1	57073336	.	A	G	.	.	MAF_INRAE=45.833;MAF_USDA=19.643
NC_035080.1	57073376	.	T	G	.	.	MAF_INRAE=37.975;MAF_USDA=29.762
NC_035080.1	57073428	.	T	C	.	.	MAF_INRAE=15.823
NC_035080.1	57073494	.	T	C	.	.	MAF_INRAE=5.0;MAF_USDA=2.083
NC_035080.1	57073544	.	G	T	.	.	MAF_USDA=4.167
NC_035080.1	57073621	.	A	C	.	.	MAF_USDA=14.754
NC_035080.1	57073634	.	A	T	.	.	MAF_INRAE=5.833;MAF_USDA=2.083
NC_035080.1	57073639	.	T	A	.	.	MAF_INRAE=45.833;MAF_USDA=23.529
NC_035080.1	57073648	.	A	C	.	.	MAF_INRAE=45.833;MAF_USDA=18.75
NC_035080.1	57073780	.	C	G	.	.	MAF_USDA=3.529
NC_035080.1	57073858	.	C	A	.	.	MAF_USDA=2.459
NC_035080.1	57073904	.	G	T	.	.	MAF_USDA=4.918
NC_035080.1	57074003	.	A	G	.	.	MAF_INRAE=48.734
NC_035080.1	57074095	.	G	T	.	.	MAF_USDA=1.639
NC_035080.1	57074164	.	T	C	.	.	MAF_INRAE=38.608;MAF_USDA=31.176
NC_035080.1	57074165	.	A	T	.	.	MAF_INRAE=45.0;MAF_USDA=21.765
NC_035080.1	57074293	.	C	T	.	.	MAF_INRAE=44.167;MAF_USDA=17.647
NC_035080.1	57074306	.	C	T	.	.	MAF_USDA=2.459
NC_035080.1	57074307	.	G	A	.	.	MAF_INRAE=39.241;MAF_USDA=30.0
NC_035080.1	57074369	.	A	G	.	.	MAF_USDA=1.639
NC_035080.1	57074381	.	G	A	.	.	MAF_USDA=19.412
NC_035080.1	57074393	.	G	T	.	.	MAF_USDA=16.667
NC_035080.1	57074526	.	A	T	.	.	MAF_INRAE=42.105;MAF_USDA=21.429
NC_035080.1	57074528	.	T	A	.	.	MAF_INRAE=14.167;MAF_USDA=5.952
NC_035080.1	57074553	.	C	A	.	.	MAF_INRAE=19.62;MAF_USDA=5.952
NC_035080.1	57074557	.	G	T	.	.	MAF_USDA=3.333
NC_035080.1	57074580	.	A	G	.	.	MAF_INRAE=12.025;MAF_USDA=6.548
NC_035080.1	57074583	.	G	C	.	.	MAF_USDA=6.667
NC_035080.1	57074692	.	T	C	.	.	MAF_INRAE=48.734;MAF_USDA=25.294
NC_035080.1	57074705	.	A	C	.	.	MAF_USDA=4.098
NC_035080.1	57074735	.	A	T	.	.	MAF_INRAE=19.62;MAF_USDA=5.882
NC_035080.1	57074765	.	C	T	.	.	MAF_INRAE=13.924;MAF_USDA=9.412
NC_035080.1	57074821	.	T	G	.	.	MAF_INRAE=48.101;MAF_USDA=28.235
NC_035080.1	57074845	.	G	A	.	.	MAF_USDA=3.279
NC_035080.1	57074853	.	G	T	.	.	MAF_USDA=3.279
NC_035080.1	57074854	.	T	G	.	.	MAF_USDA=3.279
NC_035080.1	57074862	.	G	A	.	.	MAF_USDA=4.167
NC_035080.1	57074896	.	T	G	.	.	MAF_INRAE=5.263;MAF_USDA=6.78
NC_035080.1	57074900	.	T	A	.	.	MAF_INRAE=20.0;MAF_USDA=4.167
NC_035080.1	57074931	.	A	C	.	.	MAF_INRAE=48.734;MAF_USDA=24.118
NC_035080.1	57075034	.	T	C	.	.	MAF_INRAE=1.667
NC_035080.1	57075045	.	A	T	.	.	MAF_INRAE=1.667
NC_035080.1	57075938	.	C	T	.	.	MAF_USDA=8.333
NC_035080.1	57075963	.	A	G	.	.	MAF_INRAE=15.19;MAF_USDA=12.5
NC_035080.1	57076185	.	C	T	.	.	MAF_INRAE=2.5;MAF_USDA=11.176
NC_035080.1	57076212	.	G	T	.	.	MAF_USDA=14.583
NC_035080.1	57076213	.	T	A	.	.	MAF_INRAE=14.167;MAF_USDA=14.583
NC_035080.1	57076215	.	T	C	.	.	MAF_USDA=10.417
NC_035080.1	57076265	.	G	C	.	.	MAF_USDA=1.639
NC_035080.1	57076282	.	T	C	.	.	MAF_USDA=4.098
NC_035080.1	57076324	.	C	A	.	.	MAF_USDA=2.459
NC_035080.1	57076484	.	T	C	.	.	MAF_INRAE=20.253;MAF_USDA=5.882
NC_035080.1	57076496	.	A	T	.	.	MAF_INRAE=13.333;MAF_USDA=8.333
NC_035080.1	57076503	.	T	G	.	.	MAF_USDA=4.098
NC_035080.1	57076537	.	T	C	.	.	MAF_USDA=1.639
NC_035080.1	57076591	.	T	A	.	.	MAF_USDA=1.639
NC_035080.1	57076658	.	G	T	.	.	MAF_INRAE=48.101;MAF_USDA=25.294
NC_035080.1	57076739	.	G	T	.	.	MAF_USDA=16.471
NC_035080.1	57076779	.	A	T	.	.	MAF_USDA=4.167
NC_035080.1	57076786	.	T	C	.	.	MAF_USDA=1.639
NC_035080.1	57076885	.	A	T	.	.	MAF_INRAE=1.667
NC_035080.1	57076887	.	G	A	.	.	MAF_USDA=3.279
NC_035080.1	57076983	.	C	T	.	.	MAF_INRAE=5.263
NC_035080.1	57076996	.	G	A	.	.	MAF_INRAE=3.797;MAF_USDA=11.765
NC_035080.1	57077090	.	T	A	.	.	MAF_USDA=4.918
NC_035080.1	57077154	.	C	A	.	.	MAF_USDA=10.0
NC_035080.1	57077162	.	T	A	.	.	MAF_INRAE=18.987;MAF_USDA=10.588
NC_035080.1	57077264	.	C	A	.	.	MAF_INRAE=10.526;MAF_USDA=10.417
NC_035080.1	57077286	.	C	T	.	.	MAF_INRAE=5.263;MAF_USDA=6.557
NC_035080.1	57077395	.	G	A	.	.	MAF_INRAE=5.263;MAF_USDA=3.279
NC_035080.1	57077420	.	T	C	.	.	MAF_USDA=4.918
NC_035080.1	57077528	.	G	C	.	.	MAF_INRAE=36.076;MAF_USDA=41.765
NC_035080.1	57077583	.	C	T	.	.	MAF_USDA=4.918
NC_035080.1	57077642	.	A	C	.	.	MAF_USDA=4.918
NC_035080.1	57077688	.	T	A	.	.	MAF_USDA=20.833
NC_035080.1	57077755	.	G	A	.	.	MAF_USDA=4.118
NC_035080.1	57077775	.	A	G	.	.	MAF_INRAE=1.667
NC_035080.1	57078002	.	T	G	.	.	MAF_INRAE=22.152;MAF_USDA=19.412
NC_035080.1	57078006	.	C	T	.	.	MAF_USDA=1.639
NC_035080.1	57078267	.	A	C	.	.	MAF_INRAE=1.667
NC_035080.1	57078341	.	C	A	.	.	MAF_USDA=4.918
NC_035080.1	57078348	.	C	G	.	.	MAF_USDA=4.918
NC_035080.1	57078395	.	G	A	.	.	MAF_USDA=8.333
NC_035080.1	57078457	.	A	G	.	.	MAF_USDA=10.0
NC_035080.1	57078511	.	G	A	.	.	MAF_INRAE=1.667
NC_035080.1	57078713	.	C	A	.	.	MAF_USDA=2.459
NC_035080.1	57078739	.	C	A	.	.	MAF_USDA=2.459
NC_035080.1	57078838	.	C	T	.	.	MAF_INRAE=2.532;MAF_USDA=4.118
NC_035080.1	57078914	.	C	G	.	.	MAF_USDA=1.639
NC_035080.1	57078947	.	C	T	.	.	MAF_INRAE=20.253;MAF_USDA=5.882
NC_035080.1	57078948	.	A	C	.	.	MAF_USDA=5.738
NC_035080.1	57078998	.	T	C	.	.	MAF_USDA=4.098
NC_035080.1	57079163	.	G	T	.	.	MAF_USDA=3.279
NC_035080.1	57079179	.	G	A	.	.	MAF_INRAE=10.526;MAF_USDA=10.417
NC_035080.1	57079219	.	C	T	.	.	MAF_USDA=1.639
NC_035080.1	57079247	.	C	T	.	.	MAF_USDA=6.557
NC_035080.1	57079274	.	G	T	.	.	MAF_INRAE=44.937;MAF_USDA=40.588
NC_035080.1	57079278	.	C	A	.	.	MAF_INRAE=15.833;MAF_USDA=15.882
NC_035080.1	57079327	.	G	C	.	.	MAF_USDA=2.459
NC_035080.1	57079347	.	C	A	.	.	MAF_INRAE=44.937;MAF_USDA=37.059
NC_035080.1	57079464	.	A	G	.	.	MAF_INRAE=44.937;MAF_USDA=44.262
NC_035080.1	57079533	.	G	T	.	.	MAF_USDA=6.557
NC_035080.1	57079538	.	C	T	.	.	MAF_INRAE=11.392;MAF_USDA=2.459
NC_035080.1	57079565	.	T	A	.	.	MAF_INRAE=13.291;MAF_USDA=13.529
NC_035080.1	57079574	.	G	T	.	.	MAF_INRAE=2.5;MAF_USDA=2.353
NC_035080.1	57079607	.	G	A	.	.	MAF_USDA=7.377
NC_035080.1	57079682	.	T	C	.	.	MAF_USDA=11.475
NC_035080.1	57079738	.	T	A	.	.	MAF_USDA=5.294
NC_035080.1	57079740	.	A	C,T	.	.	MAF_INRAE=1.667;MAF_USDA=5.294
NC_035080.1	57079741	.	T	C	.	.	MAF_USDA=2.353
NC_035080.1	57079811	.	T	A	.	.	MAF_USDA=1.639
NC_035080.1	57079901	.	T	A	.	.	MAF_INRAE=5.263;MAF_USDA=12.5
NC_035080.1	57079902	.	A	T	.	.	MAF_USDA=4.167
NC_035080.1	57079936	.	A	G	.	.	MAF_USDA=2.459
NC_035080.1	57080005	.	G	A	.	.	MAF_USDA=3.279
NC_035080.1	57080060	.	G	A	.	.	MAF_USDA=4.167
NC_035080.1	57080080	.	G	T	.	.	MAF_USDA=6.25
NC_035080.1	57080128	.	C	T	.	.	MAF_INRAE=5.833;MAF_USDA=7.5
NC_035080.1	57080170	.	C	T	.	.	MAF_USDA=9.167
NC_035080.1	57080186	.	A	C	.	.	MAF_INRAE=5.833;MAF_USDA=7.5
NC_035080.1	57080264	.	G	T	.	.	MAF_INRAE=25.833
NC_035080.1	57080287	.	C	A	.	.	MAF_INRAE=5.833;MAF_USDA=7.5
NC_035080.1	57080355	.	C	A	.	.	MAF_INRAE=43.038;MAF_USDA=22.941
NC_035080.1	57080369	.	C	T	.	.	MAF_INRAE=11.392;MAF_USDA=3.279
NC_035080.1	57080429	.	C	T	.	.	MAF_USDA=10.588
NC_035080.1	57080476	.	C	A	.	.	MAF_USDA=3.279
NC_035080.1	57080551	.	A	G	.	.	MAF_INRAE=43.038;MAF_USDA=32.353
NC_035080.1	57080555	.	A	C	.	.	MAF_INRAE=20.833;MAF_USDA=5.882
NC_035080.1	57080571	.	G	C	.	.	MAF_USDA=4.918
NC_035080.1	57080576	.	G	A	.	.	MAF_USDA=5.738
NC_035080.1	57080577	.	C	G	.	.	MAF_USDA=4.918
NC_035080.1	57080600	.	A	G	.	.	MAF_USDA=8.333
NC_035080.1	57080602	.	G	T	.	.	MAF_USDA=8.333
NC_035080.1	57080629	.	C	G	.	.	MAF_USDA=8.333
NC_035080.1	57080696	.	G	A	.	.	MAF_USDA=2.381
NC_035080.1	57080702	.	A	C	.	.	MAF_INRAE=16.667;MAF_USDA=5.357
NC_035080.1	57081363	.	A	G	.	.	MAF_INRAE=47.5;MAF_USDA=50.0
NC_035080.1	57081411	.	C	T	.	.	MAF_USDA=4.098
NC_035080.1	57081512	.	A	C	.	.	MAF_INRAE=10.526
NC_035080.1	57081619	.	C	T	.	.	MAF_USDA=3.529
NC_035080.1	57081670	.	T	G	.	.	MAF_INRAE=20.253;MAF_USDA=18.235
NC_035080.1	57081729	.	C	A	.	.	MAF_USDA=9.016
NC_035080.1	57081850	.	T	C	.	.	MAF_USDA=6.471
NC_035080.1	57082089	.	A	G	.	.	MAF_INRAE=12.658;MAF_USDA=25.882
NC_035080.1	57082193	.	C	A	.	.	MAF_INRAE=22.152;MAF_USDA=43.529
NC_035080.1	57082450	.	G	A	.	.	MAF_INRAE=13.291;MAF_USDA=25.882
NC_035080.1	57082463	.	A	G	.	.	MAF_INRAE=11.667;MAF_USDA=4.167
NC_035080.1	57082700	.	G	A	.	.	MAF_INRAE=2.5;MAF_USDA=4.167
NC_035080.1	57082772	.	C	T	.	.	MAF_INRAE=9.167;MAF_USDA=4.167
NC_035080.1	57082775	.	T	C	.	.	MAF_INRAE=11.392;MAF_USDA=1.639
NC_035080.1	57082787	.	G	A	.	.	MAF_USDA=1.639
NC_035080.1	57082851	.	G	A	.	.	MAF_INRAE=13.291;MAF_USDA=7.059
NC_035080.1	57082859	.	T	G	.	.	MAF_INRAE=4.43;MAF_USDA=20.588
NC_035080.1	57082979	.	T	C	.	.	MAF_USDA=7.377
NC_035080.1	57083032	.	C	T	.	.	MAF_INRAE=46.203;MAF_USDA=19.412
NC_035080.1	57083065	.	C	T	.	.	MAF_USDA=3.279
NC_035080.1	57083099	.	A	G	.	.	MAF_USDA=1.639
NC_035080.1	57083194	.	G	A	.	.	MAF_USDA=1.639
NC_035080.1	57083272	.	C	T	.	.	MAF_USDA=1.639
NC_035080.1	57083304	.	T	C	.	.	MAF_INRAE=5.063;MAF_USDA=25.294
NC_035080.1	57083317	.	C	T	.	.	MAF_INRAE=11.392
NC_035080.1	57083325	.	G	A	.	.	MAF_USDA=2.459
NC_035080.1	57083364	.	C	T	.	.	MAF_INRAE=12.658;MAF_USDA=12.5
NC_035080.1	57083383	.	T	C	.	.	MAF_USDA=1.639
NC_035080.1	57083421	.	T	C	.	.	MAF_INRAE=26.582;MAF_USDA=35.294
NC_035080.1	57083504	.	T	C	.	.	MAF_INRAE=24.684;MAF_USDA=34.706
NC_035080.1	57083511	.	G	T	.	.	MAF_INRAE=26.582;MAF_USDA=35.294
NC_035080.1	57083547	.	A	G	.	.	MAF_INRAE=4.43;MAF_USDA=25.882
NC_035080.1	57083569	.	A	C	.	.	MAF_INRAE=20.253;MAF_USDA=4.706
NC_035080.1	57083572	.	A	T	.	.	MAF_INRAE=5.833;MAF_USDA=7.377
NC_035080.1	57083600	.	C	A	.	.	MAF_USDA=1.639
NC_035080.1	57083601	.	A	C	.	.	MAF_INRAE=20.253;MAF_USDA=4.706
NC_035080.1	57083610	.	G	T	.	.	MAF_USDA=1.639
NC_035080.1	57083745	.	G	T	.	.	MAF_USDA=1.639
NC_035080.1	57083750	.	C	T	.	.	MAF_USDA=7.647
NC_035080.1	57083785	.	T	C	.	.	MAF_USDA=1.639
NC_035080.1	57083834	.	T	A	.	.	MAF_INRAE=10.127
NC_035080.1	57083836	.	G	A	.	.	MAF_USDA=1.639
NC_035080.1	57083849	.	A	G	.	.	MAF_INRAE=34.177;MAF_USDA=22.353
NC_035080.1	57083883	.	T	C	.	.	MAF_INRAE=17.089;MAF_USDA=34.118
NC_035080.1	57084122	.	T	G	.	.	MAF_USDA=4.167
NC_035080.1	57084172	.	G	T	.	.	MAF_USDA=18.75
NC_035080.1	57084185	.	T	G	.	.	MAF_USDA=2.459
NC_035080.1	57084229	.	G	T	.	.	MAF_USDA=4.118
NC_035080.1	57084274	.	T	A	.	.	MAF_INRAE=2.5;MAF_USDA=1.765
NC_035080.1	57084339	.	G	A	.	.	MAF_USDA=2.459
NC_035080.1	57084389	.	T	C	.	.	MAF_INRAE=14.557;MAF_USDA=12.353
NC_035080.1	57084453	.	T	C	.	.	MAF_INRAE=5.263
NC_035080.1	57084503	.	A	C	.	.	MAF_USDA=2.459
NC_035080.1	57084547	.	T	G	.	.	MAF_INRAE=5.833;MAF_USDA=7.377
NC_035080.1	57084645	.	G	A	.	.	MAF_INRAE=20.253;MAF_USDA=2.941
NC_035080.1	57084667	.	G	A	.	.	MAF_INRAE=13.291;MAF_USDA=7.647
NC_035080.1	57084754	.	G	T	.	.	MAF_USDA=6.557
NC_035080.1	57084816	.	C	A	.	.	MAF_USDA=1.639
NC_035080.1	57084820	.	T	A	.	.	MAF_INRAE=33.544;MAF_USDA=10.588
NC_035080.1	57084821	.	C	T	.	.	MAF_INRAE=40.833;MAF_USDA=14.706
NC_035080.1	57084842	.	C	A	.	.	MAF_USDA=1.639
NC_035080.1	57084880	.	C	T	.	.	MAF_USDA=1.639
NC_035080.1	57085016	.	C	T	.	.	MAF_INRAE=2.5;MAF_USDA=4.167
NC_035080.1	57085023	.	G	A	.	.	MAF_INRAE=5.833;MAF_USDA=6.557
NC_035080.1	57085078	.	A	G	.	.	MAF_USDA=8.333
NC_035080.1	57085135	.	C	A	.	.	MAF_INRAE=12.5;MAF_USDA=5.882
NC_035080.1	57085172	.	C	T	.	.	MAF_USDA=4.167
NC_035080.1	57085284	.	T	G	.	.	MAF_USDA=7.377
NC_035080.1	57085304	.	C	T	.	.	MAF_INRAE=5.833;MAF_USDA=7.377
NC_035080.1	57085360	.	A	C,G	.	.	MAF_INRAE=8.333;MAF_USDA=10.417
NC_035080.1	57085505	.	G	A	.	.	MAF_USDA=4.167
NC_035080.1	57085526	.	G	A	.	.	MAF_USDA=5.294
NC_035080.1	57085559	.	G	C	.	.	MAF_USDA=5.738
NC_035080.1	57085562	.	G	T	.	.	MAF_INRAE=5.263
NC_035080.1	57085621	.	T	A	.	.	MAF_USDA=5.294
NC_035080.1	57085653	.	G	T	.	.	MAF_USDA=3.279
NC_035080.1	57085667	.	A	G	.	.	MAF_USDA=4.098
NC_035080.1	57085787	.	A	G	.	.	MAF_USDA=1.639
NC_035080.1	57085867	.	A	G	.	.	MAF_USDA=2.353
NC_035080.1	57086041	.	A	G	.	.	MAF_USDA=1.639
NC_035080.1	57086060	.	T	C	.	.	MAF_USDA=1.639
NC_035080.1	57086091	.	A	T	.	.	MAF_USDA=2.459
NC_035080.1	57086096	.	G	A	.	.	MAF_USDA=4.167
NC_035080.1	57086236	.	T	C	.	.	MAF_USDA=1.639
NC_035080.1	57086264	.	C	A	.	.	MAF_USDA=1.639
NC_035080.1	57086469	.	C	A	.	.	MAF_USDA=3.279
NC_035080.1	57086493	.	T	G	.	.	MAF_INRAE=2.5;MAF_USDA=1.765
NC_035080.1	57086630	.	A	G	.	.	MAF_USDA=5.294
NC_035080.1	57086672	.	A	G	.	.	MAF_INRAE=13.291;MAF_USDA=7.647
NC_035080.1	57086681	.	G	A	.	.	MAF_INRAE=2.5
NC_035080.1	57086694	.	C	T	.	.	MAF_USDA=4.706
NC_035080.1	57086720	.	T	C	.	.	MAF_INRAE=26.582;MAF_USDA=11.176
NC_035080.1	57086741	.	G	A	.	.	MAF_INRAE=5.263
NC_035080.1	57086770	.	G	A	.	.	MAF_INRAE=10.127
NC_035080.1	57086977	.	G	A	.	.	MAF_USDA=1.639
NC_035080.1	57086978	.	G	A	.	.	MAF_USDA=6.25
NC_035080.1	57086981	.	T	G	.	.	MAF_INRAE=15.823;MAF_USDA=42.941
NC_035080.1	57087021	.	G	T	.	.	MAF_USDA=4.118
NC_035080.1	57087175	.	G	A	.	.	MAF_USDA=5.882
NC_035080.1	57087207	.	C	T	.	.	MAF_USDA=4.706
NC_035080.1	57087250	.	T	C	.	.	MAF_USDA=1.639
NC_035080.1	57087261	.	T	C	.	.	MAF_USDA=1.639
NC_035080.1	57087269	.	A	C	.	.	MAF_USDA=5.882
NC_035080.1	57087349	.	C	A	.	.	MAF_INRAE=12.658;MAF_USDA=21.176
NC_035080.1	57087365	.	C	T	.	.	MAF_USDA=5.882
NC_035080.1	57087422	.	T	G	.	.	MAF_USDA=5.882
NC_035080.1	57087578	.	A	G	.	.	MAF_INRAE=13.291;MAF_USDA=28.824
NC_035080.1	57087582	.	T	C	.	.	MAF_USDA=6.557
NC_035080.1	57087586	.	G	T	.	.	MAF_USDA=5.294
NC_035080.1	57087605	.	T	A	.	.	MAF_USDA=6.557
NC_035080.1	57087622	.	G	C	.	.	MAF_USDA=5.294
NC_035080.1	57087713	.	G	A	.	.	MAF_INRAE=14.557;MAF_USDA=16.471
NC_035080.1	57087793	.	A	G	.	.	MAF_USDA=18.75
NC_035080.1	57087804	.	G	A	.	.	MAF_USDA=5.294
NC_035080.1	57087821	.	C	T	.	.	MAF_USDA=12.941
NC_035080.1	57087825	.	C	A	.	.	MAF_USDA=5.294
NC_035080.1	57087889	.	G	A	.	.	MAF_INRAE=10.127
NC_035080.1	57087914	.	A	T	.	.	MAF_USDA=5.882
NC_035080.1	57087933	.	C	G	.	.	MAF_USDA=16.667
NC_035080.1	57087941	.	G	A	.	.	MAF_USDA=8.333
NC_035080.1	57088020	.	A	C	.	.	MAF_USDA=4.167
NC_035080.1	57088123	.	C	T	.	.	MAF_USDA=4.098
NC_035080.1	57088137	.	C	T	.	.	MAF_USDA=5.294
NC_035080.1	57088145	.	C	A	.	.	MAF_INRAE=1.667
NC_035080.1	57088156	.	A	C	.	.	MAF_USDA=6.557
NC_035080.1	57088166	.	C	A	.	.	MAF_INRAE=26.582;MAF_USDA=13.529
NC_035080.1	57088180	.	C	T	.	.	MAF_INRAE=27.215;MAF_USDA=41.176
NC_035080.1	57088228	.	C	A	.	.	MAF_USDA=7.377
NC_035080.1	57088248	.	A	G	.	.	MAF_INRAE=24.684;MAF_USDA=44.118
NC_035080.1	57088463	.	A	G	.	.	MAF_USDA=4.167
NC_035080.1	57088637	.	C	T	.	.	MAF_INRAE=13.291;MAF_USDA=17.059
NC_035080.1	57088649	.	G	A	.	.	MAF_USDA=6.25
NC_035080.1	57088807	.	G	C	.	.	MAF_INRAE=27.215;MAF_USDA=13.115
NC_035080.1	57088841	.	T	C	.	.	MAF_USDA=6.471
NC_035080.1	57088850	.	T	C	.	.	MAF_INRAE=22.152;MAF_USDA=21.765
NC_035080.1	57088972	.	A	G	.	.	MAF_INRAE=18.987;MAF_USDA=30.588
NC_035080.1	57089139	.	A	G	.	.	MAF_INRAE=46.203;MAF_USDA=31.176
NC_035080.1	57089336	.	T	C	.	.	MAF_INRAE=37.975;MAF_USDA=38.235
NC_035080.1	57089493	.	G	C	.	.	MAF_USDA=9.836
NC_035080.1	57089599	.	A	C	.	.	MAF_USDA=1.639
NC_035080.1	57089606	.	C	T	.	.	MAF_USDA=4.918
NC_035080.1	57089611	.	C	G	.	.	MAF_USDA=1.639
NC_035080.1	57089642	.	T	G	.	.	MAF_USDA=4.118
NC_035080.1	57089813	.	C	T	.	.	MAF_INRAE=5.263
NC_035080.1	57089817	.	T	C	.	.	MAF_USDA=1.639
NC_035080.1	57089840	.	G	A	.	.	MAF_INRAE=10.833;MAF_USDA=6.471
NC_035080.1	57089932	.	C	T	.	.	MAF_INRAE=5.263
NC_035080.1	57090094	.	A	G	.	.	MAF_USDA=2.459
NC_035080.1	57090095	.	C	T	.	.	MAF_INRAE=19.62;MAF_USDA=26.471
NC_035080.1	57090110	.	A	G	.	.	MAF_INRAE=19.62;MAF_USDA=18.235
NC_035080.1	57090113	.	A	T	.	.	MAF_INRAE=20.833;MAF_USDA=18.235
NC_035080.1	57090142	.	T	C	.	.	MAF_USDA=2.5
NC_035080.1	57090168	.	C	G	.	.	MAF_INRAE=22.785;MAF_USDA=3.333
NC_035080.1	57090230	.	C	A	.	.	MAF_INRAE=13.291;MAF_USDA=6.098
NC_035080.1	57090235	.	C	A	.	.	MAF_INRAE=5.263
NC_035080.1	57090236	.	C	A	.	.	MAF_INRAE=15.833
NC_035080.1	57090271	.	G	A	.	.	MAF_INRAE=21.053;MAF_USDA=4.167
NC_035080.1	57090276	.	C	T	.	.	MAF_INRAE=44.937;MAF_USDA=18.072
NC_035080.1	57090339	.	A	G	.	.	MAF_INRAE=49.367;MAF_USDA=34.524
NC_035080.1	57090344	.	T	C	.	.	MAF_USDA=1.667
NC_035080.1	57090359	.	A	C	.	.	MAF_USDA=7.143
NC_035080.1	57090465	.	G	A	.	.	MAF_INRAE=2.5
NC_035080.1	57090466	.	A	T	.	.	MAF_USDA=4.706
NC_035080.1	57090472	.	A	G	.	.	MAF_INRAE=2.5
NC_035080.1	57090502	.	C	T	.	.	MAF_INRAE=14.167
NC_035080.1	57090507	.	A	G	.	.	MAF_INRAE=15.833
NC_035080.1	57090512	.	A	T	.	.	MAF_USDA=1.639
NC_035080.1	57090514	.	A	G	.	.	MAF_INRAE=17.5
NC_035080.1	57090523	.	G	C	.	.	MAF_INRAE=21.667;MAF_USDA=43.75
NC_035080.1	57090530	.	G	C	.	.	MAF_USDA=2.459
NC_035080.1	57090533	.	G	A	.	.	MAF_INRAE=25.0
NC_035080.1	57090543	.	C	T	.	.	MAF_INRAE=28.333
NC_035080.1	57090553	.	C	A	.	.	MAF_INRAE=30.833
NC_035080.1	57090556	.	T	G	.	.	MAF_INRAE=32.5
NC_035080.1	57090558	.	T	C	.	.	MAF_INRAE=32.5
NC_035080.1	57090566	.	C	T	.	.	MAF_INRAE=33.333
NC_035080.1	57090585	.	G	A	.	.	MAF_INRAE=43.333
NC_035080.1	57090586	.	G	A	.	.	MAF_INRAE=39.167
NC_035080.1	57090596	.	T	G	.	.	MAF_INRAE=39.167
NC_035080.1	57090603	.	A	G	.	.	MAF_INRAE=38.333
NC_035080.1	57090644	.	T	G	.	.	MAF_INRAE=5.0
NC_035080.1	57090647	.	C	A	.	.	MAF_INRAE=5.0
NC_035080.1	57090657	.	G	T	.	.	MAF_INRAE=3.333
NC_035080.1	57090664	.	C	T	.	.	MAF_INRAE=2.5
NC_035080.1	57090668	.	C	A	.	.	MAF_INRAE=19.62
NC_035080.1	57090689	.	G	A	.	.	MAF_INRAE=13.291;MAF_USDA=5.882
NC_035080.1	57090695	.	A	C	.	.	MAF_INRAE=48.101;MAF_USDA=34.706
NC_035080.1	57090696	.	C	T	.	.	MAF_USDA=1.639
NC_035080.1	57090732	.	C	A	.	.	MAF_INRAE=36.076;MAF_USDA=27.083
NC_035080.1	57090745	.	A	C	.	.	MAF_INRAE=31.646;MAF_USDA=41.667
NC_035080.1	57090792	.	T	A	.	.	MAF_INRAE=19.62;MAF_USDA=18.824
NC_035080.1	57090893	.	C	T	.	.	MAF_USDA=1.639
NC_035080.1	57090940	.	C	G	.	.	MAF_INRAE=22.785;MAF_USDA=2.459
NC_035080.1	57091004	.	G	A	.	.	MAF_INRAE=37.975;MAF_USDA=45.294
NC_035080.1	57091117	.	G	A	.	.	MAF_USDA=4.167
NC_035080.1	57091273	.	G	C	.	.	MAF_INRAE=20.833;MAF_USDA=18.235
NC_035080.1	57091276	.	C	T	.	.	MAF_USDA=1.639
NC_035080.1	57091296	.	G	T	.	.	MAF_INRAE=15.0;MAF_USDA=5.882
NC_035080.1	57091326	.	G	C	.	.	MAF_INRAE=8.333
NC_035080.1	57091369	.	A	C	.	.	MAF_INRAE=15.0;MAF_USDA=8.824
NC_035080.1	57091417	.	C	G	.	.	MAF_USDA=1.667
NC_035080.1	57091421	.	A	G	.	.	MAF_USDA=1.667
NC_035080.1	57091425	.	C	A	.	.	MAF_USDA=1.667
NC_035080.1	57091434	.	T	G	.	.	MAF_USDA=22.353
NC_035080.1	57091509	.	C	A	.	.	MAF_INRAE=12.658;MAF_USDA=8.333
NC_035080.1	57091540	.	C	T	.	.	MAF_INRAE=7.5;MAF_USDA=1.639
NC_035080.1	57091571	.	C	G	.	.	MAF_USDA=2.459
NC_035080.1	57091669	.	C	T	.	.	MAF_INRAE=13.291;MAF_USDA=12.941
NC_035080.1	57091699	.	G	A	.	.	MAF_INRAE=32.278;MAF_USDA=44.706
NC_035080.1	57091829	.	C	T	.	.	MAF_INRAE=6.962;MAF_USDA=8.235
NC_035080.1	57091837	.	G	A	.	.	MAF_USDA=1.639
NC_035080.1	57092227	.	T	G	.	.	MAF_INRAE=6.962;MAF_USDA=8.235
NC_035080.1	57092255	.	C	G	.	.	MAF_USDA=2.459
NC_035080.1	57092314	.	G	A	.	.	MAF_USDA=1.639
NC_035080.1	57092360	.	C	T	.	.	MAF_INRAE=9.167;MAF_USDA=4.167
NC_035080.1	57092641	.	G	T	.	.	MAF_INRAE=22.785;MAF_USDA=4.098
NC_035080.1	57092664	.	A	T	.	.	MAF_INRAE=6.962;MAF_USDA=6.471
NC_035080.1	57092742	.	C	A	.	.	MAF_USDA=1.724
NC_035080.1	57092824	.	A	T	.	.	MAF_USDA=47.414
NC_035080.1	57092974	.	A	T	.	.	MAF_INRAE=5.263;MAF_USDA=26.471
NC_035080.1	57092991	.	A	G	.	.	MAF_INRAE=5.263;MAF_USDA=26.471
NC_035080.1	57092994	.	G	A	.	.	MAF_INRAE=5.833;MAF_USDA=7.647
NC_035080.1	57093009	.	G	C	.	.	MAF_USDA=25.882
NC_035080.1	57093188	.	C	T	.	.	MAF_INRAE=9.167
NC_035080.1	57093191	.	G	A	.	.	MAF_INRAE=10.127;MAF_USDA=8.333
NC_035080.1	57093207	.	C	T	.	.	MAF_INRAE=9.167;MAF_USDA=4.167
NC_035080.1	57093235	.	G	A	.	.	MAF_USDA=1.639
NC_035080.1	57093249	.	G	A	.	.	MAF_INRAE=48.734;MAF_USDA=35.882
NC_035080.1	57093301	.	T	C	.	.	MAF_INRAE=5.263;MAF_USDA=25.882
NC_035080.1	57093333	.	G	A	.	.	MAF_INRAE=5.263;MAF_USDA=27.059
NC_035080.1	57093336	.	A	C	.	.	MAF_INRAE=9.494;MAF_USDA=8.333
NC_035080.1	57093360	.	C	T	.	.	MAF_USDA=6.557
NC_035080.1	57093381	.	G	T	.	.	MAF_INRAE=5.263;MAF_USDA=27.059
NC_035080.1	57093488	.	G	A	.	.	MAF_USDA=2.459
NC_035080.1	57093516	.	G	A	.	.	MAF_INRAE=13.291;MAF_USDA=4.706
NC_035080.1	57093552	.	T	G	.	.	MAF_INRAE=21.519;MAF_USDA=47.059
NC_035080.1	57093575	.	G	A	.	.	MAF_INRAE=17.722;MAF_USDA=8.235
NC_035080.1	57093597	.	G	C	.	.	MAF_INRAE=5.263;MAF_USDA=1.639
NC_035080.1	57093598	.	C	T	.	.	MAF_USDA=1.639
NC_035080.1	57093640	.	G	T	.	.	MAF_INRAE=1.667;MAF_USDA=4.167
NC_035080.1	57093652	.	G	A	.	.	MAF_INRAE=30.38;MAF_USDA=19.412
NC_035080.1	57093669	.	A	C	.	.	MAF_USDA=22.941
NC_035080.1	57093671	.	G	T	.	.	MAF_USDA=4.098
NC_035080.1	57093887	.	A	G	.	.	MAF_INRAE=5.263;MAF_USDA=27.059
NC_035080.1	57093898	.	C	T	.	.	MAF_INRAE=5.263;MAF_USDA=26.471
NC_035080.1	57093966	.	C	A	.	.	MAF_INRAE=16.667;MAF_USDA=2.941
NC_035080.1	57093988	.	G	C	.	.	MAF_INRAE=2.5;MAF_USDA=14.706
NC_035080.1	57094015	.	A	G	.	.	MAF_INRAE=6.962;MAF_USDA=8.235
NC_035080.1	57094139	.	T	A	.	.	MAF_INRAE=32.911;MAF_USDA=4.706
NC_035080.1	57094149	.	G	A	.	.	MAF_USDA=13.529
NC_035080.1	57094292	.	C	A	.	.	MAF_INRAE=6.962;MAF_USDA=9.412
NC_035080.1	57094319	.	C	T	.	.	MAF_USDA=1.639
NC_035080.1	57094351	.	A	T	.	.	MAF_USDA=18.75
NC_035080.1	57094366	.	A	C	.	.	MAF_INRAE=6.962;MAF_USDA=10.0
NC_035080.1	57094413	.	C	T	.	.	MAF_INRAE=6.962;MAF_USDA=8.824
NC_035080.1	57094446	.	T	G	.	.	MAF_INRAE=19.62;MAF_USDA=17.647
NC_035080.1	57094461	.	A	T	.	.	MAF_INRAE=13.291;MAF_USDA=12.353
NC_035080.1	57094467	.	T	C	.	.	MAF_INRAE=6.962;MAF_USDA=8.235
NC_035080.1	57094483	.	C	T	.	.	MAF_INRAE=13.291;MAF_USDA=12.353
NC_035080.1	57094496	.	T	C	.	.	MAF_USDA=1.639
NC_035080.1	57094552	.	G	T	.	.	MAF_USDA=2.459
NC_035080.1	57094643	.	T	C	.	.	MAF_INRAE=30.38;MAF_USDA=18.235
NC_035080.1	57094655	.	G	A	.	.	MAF_INRAE=5.263;MAF_USDA=26.471
NC_035080.1	57094705	.	C	T	.	.	MAF_USDA=1.639
NC_035080.1	57094712	.	C	G,T	.	.	MAF_INRAE=21.053
NC_035080.1	57094745	.	A	C	.	.	MAF_USDA=13.529
NC_035080.1	57094750	.	C	T	.	.	MAF_INRAE=6.962;MAF_USDA=8.235
NC_035080.1	57094791	.	G	A	.	.	MAF_INRAE=16.667;MAF_USDA=2.941
NC_035080.1	57094838	.	A	G	.	.	MAF_INRAE=13.291;MAF_USDA=7.059
NC_035080.1	57094842	.	G	T	.	.	MAF_USDA=1.639
NC_035080.1	57094864	.	G	A	.	.	MAF_INRAE=22.785;MAF_USDA=3.279
NC_035080.1	57094876	.	A	G	.	.	MAF_INRAE=48.734;MAF_USDA=35.294
NC_035080.1	57094880	.	C	T	.	.	MAF_INRAE=32.5;MAF_USDA=17.647
NC_035080.1	57094884	.	G	A	.	.	MAF_INRAE=15.833;MAF_USDA=2.941
NC_035080.1	57094921	.	C	A	.	.	MAF_USDA=11.765
NC_035080.1	57094929	.	T	G	.	.	MAF_USDA=6.25
NC_035080.1	57094967	.	G	A	.	.	MAF_USDA=3.279
NC_035080.1	57095237	.	G	A	.	.	MAF_USDA=1.639
NC_035080.1	57095238	.	C	A	.	.	MAF_USDA=3.529
NC_035080.1	57095253	.	C	A	.	.	MAF_USDA=3.529
NC_035080.1	57095261	.	T	C	.	.	MAF_USDA=2.459
NC_035080.1	57095313	.	G	A	.	.	MAF_INRAE=17.722;MAF_USDA=8.824
NC_035080.1	57095398	.	G	T	.	.	MAF_USDA=1.639
NC_035080.1	57095458	.	G	T	.	.	MAF_USDA=3.529
NC_035080.1	57095683	.	C	T	.	.	MAF_INRAE=17.722;MAF_USDA=5.882
NC_035080.1	57095715	.	C	T	.	.	MAF_USDA=5.738
NC_035080.1	57096024	.	C	G	.	.	MAF_USDA=1.667
NC_035080.1	57096075	.	A	G	.	.	MAF_INRAE=17.722;MAF_USDA=7.738
NC_035080.1	57096159	.	A	T	.	.	MAF_USDA=1.639
NC_035080.1	57096304	.	A	C	.	.	MAF_USDA=1.639
NC_035080.1	57096318	.	A	G	.	.	MAF_INRAE=5.263;MAF_USDA=4.918
NC_035080.1	57096332	.	C	T	.	.	MAF_USDA=1.639
NC_035080.1	57096344	.	T	C	.	.	MAF_INRAE=22.785;MAF_USDA=3.279
NC_035080.1	57096452	.	G	A	.	.	MAF_INRAE=6.962;MAF_USDA=8.235
NC_035080.1	57096468	.	G	A	.	.	MAF_INRAE=12.658;MAF_USDA=8.333
NC_035080.1	57096475	.	T	C	.	.	MAF_USDA=1.639
NC_035080.1	57096521	.	G	T	.	.	MAF_USDA=4.098
NC_035080.1	57096590	.	C	A	.	.	MAF_INRAE=12.658;MAF_USDA=8.824
NC_035080.1	57096774	.	C	G	.	.	MAF_USDA=1.639
NC_035080.1	57096806	.	G	A	.	.	MAF_INRAE=32.911;MAF_USDA=48.235
NC_035080.1	57096812	.	C	T	.	.	MAF_INRAE=2.5;MAF_USDA=1.765
NC_035080.1	57096827	.	C	G	.	.	MAF_USDA=1.639
NC_035080.1	57096839	.	C	T	.	.	MAF_USDA=4.098
NC_035080.1	57096875	.	A	T	.	.	MAF_INRAE=17.722;MAF_USDA=7.647
NC_035080.1	57096879	.	G	A	.	.	MAF_INRAE=16.667;MAF_USDA=15.294
NC_035080.1	57096883	.	G	C	.	.	MAF_INRAE=47.5;MAF_USDA=36.471
NC_035080.1	57096896	.	T	C	.	.	MAF_USDA=1.639
NC_035080.1	57096912	.	G	A	.	.	MAF_INRAE=12.658;MAF_USDA=8.824
NC_035080.1	57097033	.	T	G	.	.	MAF_USDA=3.529
NC_035080.1	57097040	.	C	T	.	.	MAF_USDA=8.333
NC_035080.1	57097091	.	T	A	.	.	MAF_INRAE=6.962;MAF_USDA=8.235
NC_035080.1	57097111	.	T	C	.	.	MAF_INRAE=19.62;MAF_USDA=17.059
NC_035080.1	57097145	.	T	A	.	.	MAF_INRAE=9.167;MAF_USDA=2.353
NC_035080.1	57097195	.	T	G	.	.	MAF_USDA=6.25
NC_035080.1	57097262	.	T	G	.	.	MAF_INRAE=12.658;MAF_USDA=12.353
NC_035080.1	57097294	.	A	G	.	.	MAF_USDA=2.941
NC_035080.1	57097304	.	G	T	.	.	MAF_INRAE=17.722;MAF_USDA=6.471
NC_035080.1	57097340	.	A	G	.	.	MAF_USDA=2.353
NC_035080.1	57097421	.	G	A	.	.	MAF_INRAE=39.241;MAF_USDA=38.824
NC_035080.1	57097442	.	C	A	.	.	MAF_INRAE=13.291;MAF_USDA=6.471
NC_035080.1	57097516	.	C	T	.	.	MAF_INRAE=47.468;MAF_USDA=22.917
NC_035080.1	57097687	.	T	C	.	.	MAF_INRAE=48.734;MAF_USDA=22.353
NC_035080.1	57097696	.	G	A	.	.	MAF_USDA=2.459
NC_035080.1	57097719	.	C	A	.	.	MAF_INRAE=5.833
NC_035080.1	57097723	.	C	T	.	.	MAF_USDA=3.279
NC_035080.1	57097739	.	G	A	.	.	MAF_USDA=31.176
NC_035080.1	57097830	.	C	T	.	.	MAF_INRAE=49.367;MAF_USDA=34.118
NC_035080.1	57097844	.	C	T	.	.	MAF_INRAE=4.167
NC_035080.1	57097853	.	G	A	.	.	MAF_USDA=4.098
NC_035080.1	57097856	.	T	C	.	.	MAF_INRAE=9.167;MAF_USDA=2.353
NC_035080.1	57097897	.	G	T	.	.	MAF_USDA=2.941
NC_035080.1	57097898	.	C	T	.	.	MAF_INRAE=47.468;MAF_USDA=11.765
NC_035080.1	57097925	.	G	A	.	.	MAF_INRAE=7.595;MAF_USDA=7.059
NC_035080.1	57097936	.	G	A	.	.	MAF_USDA=13.934
NC_035080.1	57097988	.	C	T	.	.	MAF_INRAE=10.127;MAF_USDA=8.333
NC_035080.1	57098027	.	G	T	.	.	MAF_INRAE=5.263;MAF_USDA=1.639
NC_035080.1	57098036	.	G	A	.	.	MAF_INRAE=9.167;MAF_USDA=2.353
NC_035080.1	57098069	.	C	G	.	.	MAF_USDA=4.167
NC_035080.1	57098077	.	C	A	.	.	MAF_INRAE=5.263
NC_035080.1	57098095	.	T	G	.	.	MAF_INRAE=9.167;MAF_USDA=2.353
NC_035080.1	57098152	.	T	C	.	.	MAF_USDA=5.833
NC_035080.1	57098162	.	C	T	.	.	MAF_INRAE=9.167;MAF_USDA=4.167
NC_035080.1	57098295	.	A	T	.	.	MAF_USDA=3.529
NC_035080.1	57098298	.	G	T	.	.	MAF_INRAE=5.263;MAF_USDA=1.639
NC_035080.1	57098417	.	C	G	.	.	MAF_INRAE=39.241;MAF_USDA=35.714
NC_035080.1	57098422	.	T	G	.	.	MAF_INRAE=5.263;MAF_USDA=1.667
NC_035080.1	57098449	.	T	C	.	.	MAF_USDA=4.167
NC_035080.1	57098510	.	T	C	.	.	MAF_USDA=7.059
NC_035080.1	57098571	.	C	T	.	.	MAF_INRAE=9.167;MAF_USDA=2.353
NC_035080.1	57098591	.	T	C	.	.	MAF_INRAE=38.608;MAF_USDA=36.471
NC_035080.1	57098613	.	C	A	.	.	MAF_USDA=1.639
NC_035080.1	57098780	.	T	A	.	.	MAF_USDA=6.557
NC_035080.1	57098800	.	C	T	.	.	MAF_USDA=8.333
NC_035080.1	57098823	.	G	A	.	.	MAF_INRAE=10.127;MAF_USDA=8.333
NC_035080.1	57098830	.	G	A	.	.	MAF_USDA=4.118
NC_035080.1	57098836	.	T	A	.	.	MAF_USDA=2.941
NC_035080.1	57098845	.	C	T	.	.	MAF_USDA=2.941
NC_035080.1	57098873	.	C	T	.	.	MAF_INRAE=6.962;MAF_USDA=7.059
NC_035080.1	57098904	.	T	G	.	.	MAF_USDA=9.412
NC_035080.1	57098909	.	G	T	.	.	MAF_INRAE=17.722;MAF_USDA=47.647
NC_035080.1	57098964	.	C	A	.	.	MAF_INRAE=38.608;MAF_USDA=9.412
NC_035080.1	57099003	.	A	T	.	.	MAF_USDA=2.459
NC_035080.1	57099100	.	A	G	.	.	MAF_USDA=30.0
NC_035080.1	57099125	.	A	C	.	.	MAF_INRAE=5.263;MAF_USDA=3.279
NC_035080.1	57099132	.	G	A	.	.	MAF_USDA=6.471
NC_035080.1	57099196	.	A	G	.	.	MAF_INRAE=22.785;MAF_USDA=49.412
NC_035080.1	57099228	.	A	T	.	.	MAF_INRAE=18.987;MAF_USDA=5.882
NC_035080.1	57099255	.	T	C	.	.	MAF_USDA=7.059
NC_035080.1	57099364	.	C	T	.	.	MAF_INRAE=4.167;MAF_USDA=2.083
NC_035080.1	57099423	.	A	G	.	.	MAF_INRAE=6.962;MAF_USDA=7.647
NC_035080.1	57099518	.	G	A	.	.	MAF_USDA=5.294
NC_035080.1	57099531	.	C	G	.	.	MAF_USDA=8.333
NC_035080.1	57099558	.	G	A	.	.	MAF_INRAE=3.333
NC_035080.1	57099628	.	C	A	.	.	MAF_INRAE=5.263;MAF_USDA=6.557
NC_035080.1	57099718	.	C	A	.	.	MAF_USDA=2.459
NC_035080.1	57099890	.	T	G	.	.	MAF_USDA=1.639
NC_035080.1	57099918	.	ATG	ATA	.	.	MAF_USDA=8.333
NC_035080.1	57099920	.	G	A	.	.	MAF_INRAE=12.658
NC_035080.1	57099923	.	C	T	.	.	MAF_INRAE=15.0;MAF_USDA=8.333
NC_035080.1	57099938	.	T	A	.	.	MAF_INRAE=24.684;MAF_USDA=8.235
NC_035080.1	57099976	.	T	G	.	.	MAF_USDA=5.882
NC_035080.1	57099985	.	G	A	.	.	MAF_INRAE=5.0;MAF_USDA=6.557
NC_035080.1	57100040	.	C	G	.	.	MAF_INRAE=24.051;MAF_USDA=36.471
NC_035080.1	57100089	.	C	A	.	.	MAF_INRAE=13.291;MAF_USDA=1.639
NC_035080.1	57100098	.	G	T	.	.	MAF_USDA=4.918
NC_035080.1	57100205	.	T	C	.	.	MAF_USDA=1.639
NC_035080.1	57100281	.	A	T	.	.	MAF_USDA=13.934
NC_035080.1	57100347	.	G	C	.	.	MAF_USDA=3.529
NC_035080.1	57100381	.	C	T	.	.	MAF_INRAE=5.833;MAF_USDA=2.459
NC_035080.1	57100382	.	G	A	.	.	MAF_INRAE=4.167;MAF_USDA=10.656
NC_035080.1	57100396	.	T	A	.	.	MAF_INRAE=2.5;MAF_USDA=4.167
NC_035080.1	57100438	.	T	C	.	.	MAF_INRAE=34.177;MAF_USDA=27.647
NC_035080.1	57100439	.	G	A	.	.	MAF_USDA=10.417
NC_035080.1	57100456	.	G	A	.	.	MAF_INRAE=13.291;MAF_USDA=6.471
NC_035080.1	57100497	.	T	G	.	.	MAF_INRAE=3.333
NC_035080.1	57100498	.	A	T	.	.	MAF_USDA=1.639
NC_035080.1	57100511	.	G	A	.	.	MAF_INRAE=10.127;MAF_USDA=2.941
NC_035080.1	57100527	.	T	A	.	.	MAF_INRAE=27.215;MAF_USDA=19.412
NC_035080.1	57100560	.	G	A	.	.	MAF_USDA=1.639
NC_035080.1	57100570	.	T	C	.	.	MAF_INRAE=33.544;MAF_USDA=42.941
NC_035080.1	57100579	.	G	A	.	.	MAF_USDA=5.738
NC_035080.1	57100605	.	A	C	.	.	MAF_INRAE=39.241;MAF_USDA=24.118
NC_035080.1	57100636	.	G	A	.	.	MAF_USDA=3.279
NC_035080.1	57100682	.	G	C	.	.	MAF_USDA=1.639
NC_035080.1	57100742	.	G	A	.	.	MAF_INRAE=10.127;MAF_USDA=2.941
NC_035080.1	57100925	.	T	C	.	.	MAF_INRAE=5.833;MAF_USDA=2.459
NC_035080.1	57101015	.	T	C	.	.	MAF_USDA=5.738
NC_035080.1	57101041	.	T	C	.	.	MAF_INRAE=5.833;MAF_USDA=2.459
NC_035080.1	57101058	.	C	T	.	.	MAF_USDA=6.557
NC_035080.1	57101071	.	T	C	.	.	MAF_USDA=2.459
NC_035080.1	57101237	.	G	A	.	.	MAF_USDA=5.422
NC_035080.1	57101238	.	C	A	.	.	MAF_USDA=5.294
NC_035080.1	57101239	.	C	G	.	.	MAF_USDA=5.294
NC_035080.1	57101240	.	C	G	.	.	MAF_USDA=5.294
NC_035080.1	57101251	.	A	T	.	.	MAF_USDA=5.294
NC_035080.1	57101297	.	A	G	.	.	MAF_INRAE=5.263
NC_035080.1	57101348	.	T	A	.	.	MAF_INRAE=5.833;MAF_USDA=2.459
NC_035080.1	57101384	.	G	T	.	.	MAF_USDA=3.279
NC_035080.1	57101402	.	T	C	.	.	MAF_INRAE=6.329;MAF_USDA=7.5
NC_035080.1	57101407	.	C	T	.	.	MAF_INRAE=2.5;MAF_USDA=1.765
NC_035080.1	57101419	.	G	A	.	.	MAF_INRAE=5.833;MAF_USDA=2.459
NC_035080.1	57101433	.	C	T	.	.	MAF_INRAE=25.316;MAF_USDA=18.824
NC_035080.1	57101457	.	G	C	.	.	MAF_INRAE=5.833;MAF_USDA=1.639
NC_035080.1	57101462	.	G	A	.	.	MAF_INRAE=3.333
NC_035080.1	57101517	.	G	C	.	.	MAF_INRAE=5.263;MAF_USDA=25.0
NC_035080.1	57101532	.	A	C	.	.	MAF_USDA=4.098
NC_035080.1	57101586	.	C	A	.	.	MAF_USDA=2.459
NC_035080.1	57101599	.	G	C	.	.	MAF_INRAE=17.5
NC_035080.1	57101600	.	T	C	.	.	MAF_USDA=27.083
NC_035080.1	57101602	.	C	T	.	.	MAF_USDA=27.083
NC_035080.1	57101676	.	T	G	.	.	MAF_INRAE=13.291;MAF_USDA=8.333
NC_035080.1	57101723	.	A	G	.	.	MAF_INRAE=3.333
NC_035080.1	57101744	.	T	G	.	.	MAF_USDA=1.724
NC_035080.1	57101772	.	G	A	.	.	MAF_INRAE=47.368;MAF_USDA=23.81
NC_035080.1	57101852	.	T	C	.	.	MAF_INRAE=12.658;MAF_USDA=10.417
NC_035080.1	57101857	.	G	A	.	.	MAF_USDA=6.557
NC_035080.1	57101860	.	A	C	.	.	MAF_INRAE=3.333;MAF_USDA=15.574
NC_035080.1	57101888	.	C	G	.	.	MAF_INRAE=48.734;MAF_USDA=44.118
NC_035080.1	57101889	.	C	T	.	.	MAF_INRAE=11.667;MAF_USDA=26.471
NC_035080.1	57101900	.	T	C	.	.	MAF_INRAE=3.333
NC_035080.1	57101911	.	G	A	.	.	MAF_USDA=3.529
NC_035080.1	57101919	.	T	G	.	.	MAF_INRAE=3.333
NC_035080.1	57101982	.	C	T	.	.	MAF_INRAE=13.291;MAF_USDA=25.882
NC_035080.1	57102041	.	G	A	.	.	MAF_USDA=1.639
NC_035080.1	57102081	.	A	G	.	.	MAF_INRAE=3.333
NC_035080.1	57102125	.	T	A	.	.	MAF_USDA=1.639
NC_035080.1	57102140	.	G	A	.	.	MAF_USDA=8.197
NC_035080.1	57102152	.	G	T	.	.	MAF_USDA=5.738
NC_035080.1	57102175	.	C	T	.	.	MAF_INRAE=24.684;MAF_USDA=14.706
NC_035080.1	57102176	.	T	A	.	.	MAF_INRAE=25.833;MAF_USDA=14.706
NC_035080.1	57102204	.	T	C	.	.	MAF_USDA=5.882
NC_035080.1	57102219	.	C	A	.	.	MAF_INRAE=24.684;MAF_USDA=14.706
NC_035080.1	57102235	.	C	T	.	.	MAF_USDA=12.941
NC_035080.1	57102253	.	T	A	.	.	MAF_INRAE=17.089;MAF_USDA=5.882
NC_035080.1	57102265	.	C	T	.	.	MAF_INRAE=5.0;MAF_USDA=1.639
NC_035080.1	57102355	.	T	C	.	.	MAF_INRAE=4.43;MAF_USDA=18.852
NC_035080.1	57102380	.	C	A	.	.	MAF_INRAE=10.127;MAF_USDA=4.167
NC_035080.1	57102407	.	A	G	.	.	MAF_USDA=4.918
NC_035080.1	57102435	.	G	A	.	.	MAF_USDA=1.639
NC_035080.1	57102483	.	C	A	.	.	MAF_INRAE=24.684;MAF_USDA=14.706
NC_035080.1	57102486	.	T	G	.	.	MAF_INRAE=3.333
NC_035080.1	57102555	.	T	C	.	.	MAF_INRAE=9.494;MAF_USDA=2.941
NC_035080.1	57102573	.	A	C	.	.	MAF_INRAE=5.0;MAF_USDA=1.639
NC_035080.1	57102581	.	T	C	.	.	MAF_USDA=5.294
NC_035080.1	57102612	.	T	G	.	.	MAF_INRAE=5.263;MAF_USDA=19.672
NC_035080.1	57102613	.	T	C	.	.	MAF_INRAE=38.333;MAF_USDA=40.0
NC_035080.1	57102632	.	G	A	.	.	MAF_INRAE=10.526;MAF_USDA=12.5
NC_035080.1	57102669	.	C	A	.	.	MAF_INRAE=15.833;MAF_USDA=16.667
NC_035080.1	57102681	.	G	C	.	.	MAF_USDA=1.639
NC_035080.1	57102688	.	C	T	.	.	MAF_INRAE=10.526;MAF_USDA=8.333
NC_035080.1	57102875	.	A	T	.	.	MAF_USDA=6.25
NC_035080.1	57102877	.	T	A	.	.	MAF_USDA=6.25
NC_035080.1	57102889	.	A	G	.	.	MAF_INRAE=6.667;MAF_USDA=2.353
NC_035080.1	57102917	.	G	A	.	.	MAF_USDA=2.459
NC_035080.1	57102922	.	A	C	.	.	MAF_INRAE=40.833;MAF_USDA=44.706
NC_035080.1	57102992	.	G	T	.	.	MAF_USDA=5.294
NC_035080.1	57103001	.	T	A	.	.	MAF_USDA=12.353
NC_035080.1	57103053	.	T	C	.	.	MAF_INRAE=4.43;MAF_USDA=17.213
NC_035080.1	57103089	.	T	G	.	.	MAF_INRAE=5.833
NC_035080.1	57103100	.	T	C	.	.	MAF_INRAE=3.333
NC_035080.1	57103103	.	C	T	.	.	MAF_INRAE=5.263
NC_035080.1	57103275	.	G	A	.	.	MAF_INRAE=24.684;MAF_USDA=17.059
NC_035080.1	57103278	.	G	A	.	.	MAF_INRAE=10.127;MAF_USDA=2.941
NC_035080.1	57103290	.	C	G	.	.	MAF_INRAE=44.937;MAF_USDA=44.706
NC_035080.1	57103318	.	T	G	.	.	MAF_USDA=6.25
NC_035080.1	57103320	.	A	T	.	.	MAF_INRAE=12.658
NC_035080.1	57103327	.	C	G	.	.	MAF_USDA=4.118
NC_035080.1	57103338	.	T	C	.	.	MAF_INRAE=13.291;MAF_USDA=5.882
NC_035080.1	57103385	.	G	A	.	.	MAF_USDA=4.167
NC_035080.1	57103388	.	C	T	.	.	MAF_INRAE=5.833
NC_035080.1	57103393	.	C	T	.	.	MAF_INRAE=4.43;MAF_USDA=12.5
NC_035080.1	57103526	.	A	T	.	.	MAF_USDA=1.639
NC_035080.1	57103657	.	G	A	.	.	MAF_USDA=18.75
NC_035080.1	57103661	.	C	T	.	.	MAF_INRAE=22.785;MAF_USDA=5.833
NC_035080.1	57103675	.	G	A	.	.	MAF_USDA=11.905
NC_035080.1	57103684	.	C	T	.	.	MAF_USDA=12.353
NC_035080.1	57103719	.	T	G	.	.	MAF_USDA=2.459
NC_035080.1	57103721	.	C	A	.	.	MAF_INRAE=34.177;MAF_USDA=38.525
NC_035080.1	57103722	.	C	A	.	.	MAF_USDA=13.115
NC_035080.1	57103724	.	T	C	.	.	MAF_USDA=13.115
NC_035080.1	57103742	.	A	C	.	.	MAF_INRAE=36.842;MAF_USDA=4.918
NC_035080.1	57103762	.	G	A	.	.	MAF_INRAE=39.241
NC_035080.1	57103817	.	G	T	.	.	MAF_USDA=7.059
NC_035080.1	57103834	.	C	T	.	.	MAF_INRAE=24.051;MAF_USDA=23.529
NC_035080.1	57103838	.	A	C	.	.	MAF_INRAE=4.167
NC_035080.1	57103873	.	G	T	.	.	MAF_USDA=22.131
NC_035080.1	57103900	.	A	T	.	.	MAF_USDA=6.557
NC_035080.1	57103911	.	C	G	.	.	MAF_INRAE=30.38;MAF_USDA=16.471
NC_035080.1	57103953	.	C	A	.	.	MAF_INRAE=12.658;MAF_USDA=2.941
NC_035080.1	57103954	.	A	T	.	.	MAF_INRAE=11.667;MAF_USDA=2.353
NC_035080.1	57103981	.	C	A	.	.	MAF_USDA=6.557
NC_035080.1	57103986	.	T	G	.	.	MAF_INRAE=41.772;MAF_USDA=31.765
NC_035080.1	57104042	.	C	T	.	.	MAF_USDA=7.377
NC_035080.1	57104084	.	T	C	.	.	MAF_INRAE=3.333
NC_035080.1	57104160	.	A	C	.	.	MAF_USDA=6.557
NC_035080.1	57104185	.	A	G	.	.	MAF_USDA=1.639
NC_035080.1	57104226	.	G	A	.	.	MAF_USDA=9.016
NC_035080.1	57104234	.	G	T	.	.	MAF_USDA=5.738
NC_035080.1	57104240	.	T	G	.	.	MAF_USDA=5.738
NC_035080.1	57104293	.	C	T	.	.	MAF_USDA=4.167
NC_035080.1	57104294	.	G	A	.	.	MAF_USDA=4.118
NC_035080.1	57104295	.	CCGA	CCGG	.	.	MAF_USDA=33.333
NC_035080.1	57104298	.	A	G	.	.	MAF_INRAE=10.526
NC_035080.1	57104325	.	G	A	.	.	MAF_INRAE=4.167;MAF_USDA=10.656
NC_035080.1	57104343	.	G	C	.	.	MAF_INRAE=4.167;MAF_USDA=14.118
NC_035080.1	57104405	.	G	T	.	.	MAF_USDA=1.639
NC_035080.1	57104415	.	A	T	.	.	MAF_USDA=8.333
NC_035080.1	57104418	.	G	A	.	.	MAF_USDA=5.294
NC_035080.1	57104422	.	G	C	.	.	MAF_INRAE=3.333
NC_035080.1	57104629	.	C	T	.	.	MAF_INRAE=22.785;MAF_USDA=3.279
NC_035080.1	57104635	.	G	C	.	.	MAF_USDA=22.951
NC_035080.1	57104636	.	A	T	.	.	MAF_INRAE=14.167;MAF_USDA=4.167
NC_035080.1	57104647	.	C	A	.	.	MAF_INRAE=26.582;MAF_USDA=12.353
NC_035080.1	57104648	.	A	C	.	.	MAF_INRAE=14.167;MAF_USDA=6.25
NC_035080.1	57104650	.	C	A	.	.	MAF_INRAE=4.167
NC_035080.1	57104659	.	G	T	.	.	MAF_INRAE=14.167;MAF_USDA=4.167
NC_035080.1	57104664	.	C	A	.	.	MAF_INRAE=14.167;MAF_USDA=6.25
NC_035080.1	57104695	.	G	A	.	.	MAF_USDA=20.492
NC_035080.1	57104718	.	C	A	.	.	MAF_USDA=15.574
NC_035080.1	57104719	.	A	G	.	.	MAF_INRAE=15.19;MAF_USDA=11.176
NC_035080.1	57104807	.	T	G	.	.	MAF_INRAE=34.81;MAF_USDA=22.353
NC_035080.1	57104896	.	G	A	.	.	MAF_INRAE=12.025;MAF_USDA=2.941
NC_035080.1	57104902	.	G	A	.	.	MAF_INRAE=2.5;MAF_USDA=1.765
NC_035080.1	57104920	.	G	A	.	.	MAF_INRAE=22.785;MAF_USDA=2.459
NC_035080.1	57105064	.	G	A	.	.	MAF_INRAE=4.167;MAF_USDA=15.294
NC_035080.1	57105080	.	G	T	.	.	MAF_USDA=1.639
NC_035080.1	57105112	.	C	T	.	.	MAF_INRAE=10.127;MAF_USDA=4.167
NC_035080.1	57105216	.	A	T	.	.	MAF_INRAE=3.333
NC_035080.1	57105234	.	T	A	.	.	MAF_USDA=1.639
NC_035080.1	57105245	.	G	A	.	.	MAF_INRAE=17.722;MAF_USDA=5.882
NC_035080.1	57105307	.	C	T	.	.	MAF_USDA=1.639
NC_035080.1	57105396	.	C	T	.	.	MAF_USDA=4.098
NC_035080.1	57105409	.	A	G	.	.	MAF_INRAE=15.823;MAF_USDA=21.176
NC_035080.1	57105446	.	C	A	.	.	MAF_INRAE=4.167
NC_035080.1	57105485	.	C	A	.	.	MAF_USDA=10.656
NC_035080.1	57105546	.	G	A	.	.	MAF_USDA=3.529
NC_035080.1	57105621	.	A	G	.	.	MAF_USDA=3.279
NC_035080.1	57105688	.	A	C	.	.	MAF_INRAE=3.333;MAF_USDA=3.279
NC_035080.1	57105693	.	A	C	.	.	MAF_INRAE=12.025;MAF_USDA=3.529
NC_035080.1	57105720	.	C	T	.	.	MAF_INRAE=12.025
NC_035080.1	57105822	.	C	A	.	.	MAF_INRAE=46.203;MAF_USDA=35.294
NC_035080.1	57105863	.	T	C	.	.	MAF_USDA=6.557
NC_035080.1	57105911	.	T	A	.	.	MAF_INRAE=15.0
NC_035080.1	57105931	.	G	A	.	.	MAF_INRAE=7.5;MAF_USDA=1.639
NC_035080.1	57105952	.	T	G	.	.	MAF_INRAE=3.333
NC_035080.1	57105957	.	T	C	.	.	MAF_USDA=3.529
NC_035080.1	57105961	.	G	A	.	.	MAF_USDA=4.706
NC_035080.1	57105980	.	G	A	.	.	MAF_USDA=8.333
NC_035080.1	57106053	.	G	T	.	.	MAF_INRAE=3.333
NC_035080.1	57106062	.	T	A	.	.	MAF_INRAE=26.582;MAF_USDA=12.353
NC_035080.1	57106101	.	T	G	.	.	MAF_INRAE=16.456;MAF_USDA=28.235
NC_035080.1	57106159	.	C	T	.	.	MAF_INRAE=27.215;MAF_USDA=26.471
NC_035080.1	57106213	.	T	C	.	.	MAF_INRAE=23.418;MAF_USDA=6.557
NC_035080.1	57106347	.	T	C	.	.	MAF_USDA=8.434
NC_035080.1	57106354	.	C	G	.	.	MAF_USDA=27.439
NC_035080.1	57106368	.	A	T	.	.	MAF_USDA=25.0
NC_035080.1	57106436	.	G	A	.	.	MAF_USDA=8.333
NC_035080.1	57106451	.	A	C	.	.	MAF_USDA=7.627
NC_035080.1	57106471	.	T	A	.	.	MAF_USDA=26.19
NC_035080.1	57106472	.	G	T	.	.	MAF_USDA=26.19
NC_035080.1	57106530	.	C	A	.	.	MAF_USDA=6.471
NC_035080.1	57106560	.	T	C	.	.	MAF_USDA=1.639
NC_035080.1	57106605	.	T	C	.	.	MAF_INRAE=45.57;MAF_USDA=27.647
NC_035080.1	57106690	.	C	A	.	.	MAF_USDA=6.557
NC_035080.1	57106697	.	C	T	.	.	MAF_USDA=4.918
NC_035080.1	57106755	.	T	G	.	.	MAF_INRAE=17.722;MAF_USDA=33.529
NC_035080.1	57106773	.	A	C	.	.	MAF_USDA=8.197
NC_035080.1	57106777	.	C	T	.	.	MAF_USDA=1.639
NC_035080.1	57106782	.	A	C	.	.	MAF_INRAE=23.418;MAF_USDA=7.377
NC_035080.1	57106874	.	G	T	.	.	MAF_USDA=4.118
NC_035080.1	57106877	.	T	A	.	.	MAF_USDA=2.459
NC_035080.1	57106887	.	G	C	.	.	MAF_USDA=1.639
NC_035080.1	57106920	.	G	A	.	.	MAF_INRAE=5.263
NC_035080.1	57106962	.	T	A	.	.	MAF_USDA=6.557
NC_035080.1	57106996	.	T	C	.	.	MAF_USDA=14.754
NC_035080.1	57107009	.	A	T	.	.	MAF_USDA=5.738
NC_035080.1	57107110	.	A	C	.	.	MAF_USDA=6.557
NC_035080.1	57107121	.	A	T	.	.	MAF_USDA=5.738
NC_035080.1	57107177	.	G	C	.	.	MAF_USDA=1.639
NC_035080.1	57107180	.	T	A	.	.	MAF_USDA=1.639
NC_035080.1	57107209	.	G	T	.	.	MAF_USDA=5.738
NC_035080.1	57107210	.	C	T	.	.	MAF_INRAE=33.544;MAF_USDA=34.706
NC_035080.1	57107227	.	A	C	.	.	MAF_INRAE=31.013;MAF_USDA=27.647
NC_035080.1	57107235	.	A	G	.	.	MAF_USDA=8.197
NC_035080.1	57107260	.	A	T	.	.	MAF_INRAE=12.658;MAF_USDA=8.824
NC_035080.1	57107264	.	A	G	.	.	MAF_INRAE=15.0;MAF_USDA=8.333
NC_035080.1	57107287	.	T	G	.	.	MAF_USDA=5.738
NC_035080.1	57107297	.	T	C	.	.	MAF_USDA=2.459
NC_035080.1	57107320	.	C	T	.	.	MAF_INRAE=22.785;MAF_USDA=33.607
NC_035080.1	57107444	.	T	C	.	.	MAF_USDA=3.279
NC_035080.1	57107509	.	T	A	.	.	MAF_INRAE=17.722;MAF_USDA=5.952
NC_035080.1	57107510	.	G	C	.	.	MAF_INRAE=16.667;MAF_USDA=5.952
NC_035080.1	57107538	.	T	G	.	.	MAF_INRAE=5.833
NC_035080.1	57107648	.	G	A	.	.	MAF_USDA=18.75
NC_035080.1	57107699	.	A	G	.	.	MAF_INRAE=33.544;MAF_USDA=31.325
NC_035080.1	57107869	.	T	C	.	.	MAF_USDA=2.542
NC_035080.1	57107937	.	G	A	.	.	MAF_USDA=4.098
NC_035080.1	57107997	.	T	C	.	.	MAF_USDA=1.639
NC_035080.1	57108049	.	T	G	.	.	MAF_INRAE=3.333
NC_035080.1	57108051	.	A	T	.	.	MAF_USDA=4.098
NC_035080.1	57108052	.	A	T	.	.	MAF_USDA=20.492
NC_035080.1	57108062	.	T	A	.	.	MAF_INRAE=17.722;MAF_USDA=18.75
NC_035080.1	57108081	.	C	A	.	.	MAF_INRAE=3.333
NC_035080.1	57108093	.	A	T	.	.	MAF_USDA=5.738
NC_035080.1	57108117	.	C	A	.	.	MAF_USDA=6.557
NC_035080.1	57108120	.	T	A	.	.	MAF_USDA=27.049
NC_035080.1	57108181	.	G	A	.	.	MAF_USDA=7.377
NC_035080.1	57108260	.	T	G	.	.	MAF_USDA=1.667
NC_035080.1	57108278	.	C	A	.	.	MAF_INRAE=2.5;MAF_USDA=4.118
NC_035080.1	57108282	.	T	A	.	.	MAF_USDA=1.639
NC_035080.1	57108286	.	T	A	.	.	MAF_INRAE=7.5
NC_035080.1	57108297	.	T	A	.	.	MAF_INRAE=27.215;MAF_USDA=12.353
NC_035080.1	57108302	.	A	G	.	.	MAF_INRAE=5.263;MAF_USDA=37.647
NC_035080.1	57108335	.	C	A	.	.	MAF_USDA=3.279
NC_035080.1	57108342	.	T	C	.	.	MAF_INRAE=4.167
NC_035080.1	57108381	.	G	A	.	.	MAF_USDA=8.333
NC_035080.1	57108393	.	G	T	.	.	MAF_USDA=6.25
NC_035080.1	57108558	.	A	G	.	.	MAF_USDA=1.639
NC_035080.1	57108599	.	C	A	.	.	MAF_INRAE=27.215;MAF_USDA=12.941
NC_035080.1	57108654	.	T	C	.	.	MAF_INRAE=3.333
NC_035080.1	57108696	.	C	A	.	.	MAF_INRAE=2.5;MAF_USDA=5.294
NC_035080.1	57108733	.	A	C	.	.	MAF_USDA=8.333
NC_035080.1	57108842	.	T	G	.	.	MAF_USDA=7.143
NC_035080.1	57109039	.	G	T	.	.	MAF_INRAE=5.263
NC_035080.1	57109074	.	A	T	.	.	MAF_INRAE=32.911;MAF_USDA=22.917
NC_035080.1	57109104	.	C	T,A	.	.	MAF_INRAE=5.263;MAF_USDA=3.279
NC_035080.1	57109111	.	T	G	.	.	MAF_INRAE=12.658;MAF_USDA=8.333
NC_035080.1	57109124	.	C	A	.	.	MAF_INRAE=2.5;MAF_USDA=5.294
NC_035080.1	57109129	.	A	C	.	.	MAF_INRAE=12.658;MAF_USDA=8.333
NC_035080.1	57109138	.	A	G	.	.	MAF_INRAE=38.608;MAF_USDA=31.176
NC_035080.1	57109203	.	A	C	.	.	MAF_INRAE=29.747;MAF_USDA=21.176
NC_035080.1	57109205	.	C	T	.	.	MAF_USDA=10.417
NC_035080.1	57109229	.	G	C	.	.	MAF_INRAE=44.304;MAF_USDA=43.529
NC_035080.1	57109236	.	T	C	.	.	MAF_INRAE=14.557;MAF_USDA=15.294
NC_035080.1	57109240	.	C	A	.	.	MAF_USDA=1.639
NC_035080.1	57109282	.	T	A	.	.	MAF_INRAE=17.722;MAF_USDA=25.294
NC_035080.1	57109287	.	C	T	.	.	MAF_INRAE=12.658;MAF_USDA=12.941
NC_035080.1	57109305	.	G	T	.	.	MAF_USDA=2.459
NC_035080.1	57109318	.	A	G	.	.	MAF_USDA=6.557
NC_035080.1	57109435	.	G	T	.	.	MAF_USDA=10.417
NC_035080.1	57109446	.	G	T	.	.	MAF_USDA=3.529
NC_035080.1	57109557	.	C	T	.	.	MAF_INRAE=22.785;MAF_USDA=3.279
NC_035080.1	57109611	.	G	A	.	.	MAF_INRAE=4.167;MAF_USDA=7.647
NC_035080.1	57109637	.	C	T	.	.	MAF_INRAE=36.076;MAF_USDA=16.471
NC_035080.1	57109641	.	G	A	.	.	MAF_USDA=1.639
NC_035080.1	57109869	.	G	A	.	.	MAF_USDA=1.639
NC_035080.1	57109977	.	G	A	.	.	MAF_USDA=3.279
NC_035080.1	57110031	.	A	C	.	.	MAF_INRAE=33.544;MAF_USDA=30.588
NC_035080.1	57110046	.	G	A	.	.	MAF_USDA=10.656
NC_035080.1	57110053	.	A	T	.	.	MAF_USDA=2.459
NC_035080.1	57110074	.	G	A	.	.	MAF_USDA=1.639
NC_035080.1	57110083	.	G	C	.	.	MAF_USDA=2.459
NC_035080.1	57110139	.	A	C	.	.	MAF_USDA=7.377
NC_035080.1	57110162	.	C	T	.	.	MAF_INRAE=5.263
NC_035080.1	57110212	.	A	G	.	.	MAF_INRAE=24.051;MAF_USDA=39.412
NC_035080.1	57110213	.	G	T	.	.	MAF_INRAE=21.667;MAF_USDA=38.824
NC_035080.1	57110419	.	G	A	.	.	MAF_USDA=15.574
NC_035080.1	57110436	.	G	A	.	.	MAF_INRAE=44.304;MAF_USDA=38.824
NC_035080.1	57110565	.	G	A	.	.	MAF_USDA=5.882
NC_035080.1	57110614	.	A	C	.	.	MAF_INRAE=10.127;MAF_USDA=5.294
NC_035080.1	57110690	.	A	T	.	.	MAF_USDA=9.016
NC_035080.1	57110840	.	T	C	.	.	MAF_INRAE=12.025;MAF_USDA=5.882
NC_035080.1	57110847	.	G	A	.	.	MAF_USDA=18.75
NC_035080.1	57110875	.	G	A	.	.	MAF_INRAE=2.5
NC_035080.1	57110881	.	G	A	.	.	MAF_INRAE=2.5
NC_035080.1	57110882	.	G	C	.	.	MAF_INRAE=2.5
NC_035080.1	57110946	.	T	G	.	.	MAF_INRAE=32.278;MAF_USDA=16.471
NC_035080.1	57111101	.	A	C	.	.	MAF_INRAE=22.785;MAF_USDA=8.235
NC_035080.1	57111144	.	G	A	.	.	MAF_INRAE=12.658;MAF_USDA=6.471
NC_035080.1	57111172	.	C	T	.	.	MAF_INRAE=5.263
NC_035080.1	57111196	.	C	T	.	.	MAF_USDA=4.706
NC_035080.1	57111204	.	G	A	.	.	MAF_INRAE=32.911;MAF_USDA=15.294
NC_035080.1	57111324	.	G	C	.	.	MAF_INRAE=1.667
NC_035080.1	57111558	.	A	C	.	.	MAF_USDA=1.639
NC_035080.1	57111567	.	T	C	.	.	MAF_INRAE=29.114;MAF_USDA=15.294
NC_035080.1	57111765	.	A	G	.	.	MAF_INRAE=36.842;MAF_USDA=11.176
NC_035080.1	57111785	.	T	C	.	.	MAF_USDA=2.459
NC_035080.1	57111938	.	G	T	.	.	MAF_USDA=25.595
NC_035080.1	57112024	.	T	C	.	.	MAF_USDA=2.381
NC_035080.1	57112054	.	A	T	.	.	MAF_USDA=2.5
NC_035080.1	57112144	.	A	G	.	.	MAF_USDA=8.929
NC_035080.1	57112229	.	G	A	.	.	MAF_USDA=10.417
NC_035080.1	57112309	.	T	C	.	.	MAF_USDA=2.5
NC_035080.1	57112318	.	A	G	.	.	MAF_USDA=2.381
NC_035080.1	57112333	.	A	G	.	.	MAF_USDA=9.524
NC_035080.1	57112378	.	G	T	.	.	MAF_USDA=1.667
NC_035080.1	57112535	.	A	T	.	.	MAF_USDA=9.412
NC_035080.1	57112602	.	T	G	.	.	MAF_USDA=8.929
NC_035080.1	57112678	.	T	C	.	.	MAF_USDA=39.759
NC_035080.1	57112698	.	A	T	.	.	MAF_USDA=2.5
NC_035080.1	57112742	.	T	C	.	.	MAF_INRAE=5.263
NC_035080.1	57112765	.	T	G	.	.	MAF_USDA=8.929
NC_035080.1	57112977	.	A	T	.	.	MAF_USDA=9.167
NC_035080.1	57113007	.	C	T	.	.	MAF_USDA=43.452
NC_035080.1	57113135	.	T	A	.	.	MAF_USDA=43.75
NC_035080.1	57113194	.	A	G	.	.	MAF_USDA=2.5
NC_035080.1	57113211	.	C	T	.	.	MAF_USDA=8.929
NC_035080.1	57113256	.	C	T	.	.	MAF_USDA=7.647
NC_035080.1	57113263	.	C	A	.	.	MAF_USDA=1.639
NC_035080.1	57113269	.	G	A	.	.	MAF_USDA=1.639
NC_035080.1	57113421	.	G	A	.	.	MAF_USDA=35.417
NC_035080.1	57113432	.	T	G	.	.	MAF_USDA=7.647
NC_035080.1	57113443	.	C	T	.	.	MAF_INRAE=2.632;MAF_USDA=2.083
NC_035080.1	57113528	.	C	T	.	.	MAF_INRAE=2.632
NC_035080.1	57113539	.	A	C	.	.	MAF_USDA=15.574
NC_035080.1	57113593	.	A	G	.	.	MAF_USDA=8.333
NC_035080.1	57114515	.	G	A	.	.	MAF_USDA=8.333
NC_035080.1	57114518	.	G	A	.	.	MAF_USDA=14.583
NC_035080.1	57114666	.	G	A	.	.	MAF_USDA=39.583
NC_035080.1	57114744	.	G	T	.	.	MAF_INRAE=15.789
NC_035080.1	57114787	.	C	T	.	.	MAF_INRAE=5.263
NC_035080.1	57114788	.	G	A	.	.	MAF_INRAE=14.557;MAF_USDA=2.083
NC_035080.1	57114900	.	A	G	.	.	MAF_INRAE=20.253;MAF_USDA=7.647
NC_035080.1	57114963	.	T	G	.	.	MAF_INRAE=22.785;MAF_USDA=3.279
NC_035080.1	57115020	.	A	T	.	.	MAF_USDA=2.459
NC_035080.1	57115025	.	G	T	.	.	MAF_INRAE=22.152;MAF_USDA=13.529
NC_035080.1	57115061	.	G	A	.	.	MAF_USDA=1.639
NC_035080.1	57115100	.	G	A	.	.	MAF_USDA=1.639
NC_035080.1	57115110	.	C	G	.	.	MAF_USDA=6.557
NC_035080.1	57115128	.	G	A	.	.	MAF_INRAE=10.526;MAF_USDA=29.167
NC_035080.1	57115131	.	C	T	.	.	MAF_INRAE=13.333;MAF_USDA=8.333
NC_035080.1	57115141	.	G	A	.	.	MAF_INRAE=22.785;MAF_USDA=2.459
NC_035080.1	57115152	.	A	G	.	.	MAF_INRAE=15.789;MAF_USDA=27.059
NC_035080.1	57115175	.	C	T	.	.	MAF_INRAE=12.658;MAF_USDA=10.417
NC_035080.1	57115176	.	G	A	.	.	MAF_INRAE=9.167;MAF_USDA=2.353
NC_035080.1	57115260	.	A	C	.	.	MAF_USDA=1.639
NC_035080.1	57115318	.	G	T	.	.	MAF_INRAE=12.658;MAF_USDA=6.25
NC_035080.1	57115330	.	G	A	.	.	MAF_USDA=1.639
NC_035080.1	57115347	.	C	T	.	.	MAF_INRAE=17.089;MAF_USDA=40.588
NC_035080.1	57115487	.	C	T	.	.	MAF_USDA=2.459
NC_035080.1	57115526	.	G	A	.	.	MAF_INRAE=15.789;MAF_USDA=26.471
NC_035080.1	57115564	.	T	G	.	.	MAF_USDA=8.824
NC_035080.1	57115645	.	G	T	.	.	MAF_USDA=1.639
NC_035080.1	57115706	.	C	T	.	.	MAF_INRAE=12.025;MAF_USDA=8.333
NC_035080.1	57115717	.	C	T	.	.	MAF_INRAE=10.526;MAF_USDA=29.167
NC_035080.1	57115718	.	C	T	.	.	MAF_USDA=29.167
NC_035080.1	57115918	.	G	T	.	.	MAF_INRAE=22.152;MAF_USDA=34.706
NC_035080.1	57115920	.	C	T	.	.	MAF_INRAE=9.167;MAF_USDA=4.167
NC_035080.1	57115931	.	C	G	.	.	MAF_INRAE=25.316;MAF_USDA=34.118
NC_035080.1	57116001	.	C	T	.	.	MAF_INRAE=12.658
NC_035080.1	57116032	.	T	A	.	.	MAF_INRAE=23.418;MAF_USDA=4.098
NC_035080.1	57116102	.	G	A	.	.	MAF_INRAE=10.526;MAF_USDA=35.417
NC_035080.1	57116221	.	T	C	.	.	MAF_INRAE=22.152;MAF_USDA=4.098
NC_035080.1	57116266	.	C	T	.	.	MAF_USDA=2.459
NC_035080.1	57116464	.	C	T	.	.	MAF_USDA=6.557
NC_035080.1	57116542	.	T	C	.	.	MAF_INRAE=12.025;MAF_USDA=4.167
NC_035080.1	57116550	.	G	A	.	.	MAF_INRAE=25.316;MAF_USDA=27.647
NC_035080.1	57116564	.	G	C	.	.	MAF_USDA=2.459
NC_035080.1	57116574	.	C	A	.	.	MAF_INRAE=5.263;MAF_USDA=4.918
NC_035080.1	57116576	.	A	C	.	.	MAF_USDA=4.918
NC_035080.1	57116595	.	T	C	.	.	MAF_USDA=2.459
NC_035080.1	57116637	.	T	C	.	.	MAF_INRAE=38.608;MAF_USDA=38.824
NC_035080.1	57116654	.	T	C	.	.	MAF_INRAE=12.658;MAF_USDA=8.333
NC_035080.1	57116665	.	G	A	.	.	MAF_USDA=4.918
NC_035080.1	57117012	.	C	G	.	.	MAF_USDA=2.459
NC_035080.1	57117059	.	G	T	.	.	MAF_USDA=1.639
NC_035080.1	57117134	.	G	T	.	.	MAF_USDA=1.639
NC_035080.1	57117138	.	C	T	.	.	MAF_USDA=1.639
NC_035080.1	57117143	.	C	A	.	.	MAF_USDA=1.639
NC_035080.1	57117340	.	T	A	.	.	MAF_INRAE=2.5;MAF_USDA=1.765
NC_035080.1	57117348	.	G	A	.	.	MAF_INRAE=38.608;MAF_USDA=32.941
NC_035080.1	57117398	.	G	T	.	.	MAF_INRAE=36.076;MAF_USDA=8.235
NC_035080.1	57117476	.	T	C	.	.	MAF_INRAE=5.263;MAF_USDA=7.377
NC_035080.1	57117508	.	T	G	.	.	MAF_INRAE=10.526;MAF_USDA=25.294
NC_035080.1	57117517	.	A	T	.	.	MAF_USDA=7.059
NC_035080.1	57117609	.	G	A	.	.	MAF_INRAE=12.025;MAF_USDA=8.333
NC_035080.1	57117615	.	T	G	.	.	MAF_INRAE=10.526;MAF_USDA=17.059
NC_035080.1	57117640	.	C	A	.	.	MAF_USDA=7.647
NC_035080.1	57117641	.	G	T	.	.	MAF_USDA=3.279
NC_035080.1	57117779	.	C	T	.	.	MAF_INRAE=12.658;MAF_USDA=8.333
NC_035080.1	57117816	.	C	T	.	.	MAF_USDA=18.75
NC_035080.1	57117833	.	G	T	.	.	MAF_INRAE=22.785;MAF_USDA=3.279
NC_035080.1	57117880	.	G	A	.	.	MAF_INRAE=12.658;MAF_USDA=8.333
NC_035080.1	57117893	.	A	C	.	.	MAF_INRAE=46.203;MAF_USDA=44.118
NC_035080.1	57117947	.	T	A	.	.	MAF_INRAE=39.241;MAF_USDA=36.471
NC_035080.1	57117961	.	T	A	.	.	MAF_INRAE=39.241;MAF_USDA=37.059
NC_035080.1	57118226	.	A	T	.	.	MAF_INRAE=24.684;MAF_USDA=17.059
NC_035080.1	57118322	.	A	G	.	.	MAF_USDA=2.941
NC_035080.1	57118341	.	A	T	.	.	MAF_INRAE=15.0;MAF_USDA=8.333
NC_035080.1	57118387	.	G	A	.	.	MAF_INRAE=9.167;MAF_USDA=3.529
NC_035080.1	57118445	.	C	T	.	.	MAF_INRAE=13.924;MAF_USDA=8.333
NC_035080.1	57118479	.	C	G	.	.	MAF_INRAE=23.418
NC_035080.1	57118481	.	A	T	.	.	MAF_USDA=2.459
NC_035080.1	57118540	.	C	T	.	.	MAF_INRAE=12.658;MAF_USDA=8.333
NC_035080.1	57118552	.	C	T	.	.	MAF_USDA=1.667
NC_035080.1	57118615	.	T	A	.	.	MAF_USDA=4.918
NC_035080.1	57118747	.	C	A	.	.	MAF_INRAE=36.709;MAF_USDA=10.0
NC_035080.1	57118760	.	G	A	.	.	MAF_INRAE=1.667;MAF_USDA=3.279
NC_035080.1	57118762	.	A	C	.	.	MAF_USDA=16.471
NC_035080.1	57118786	.	A	C	.	.	MAF_USDA=2.459
NC_035080.1	57118791	.	T	G	.	.	MAF_USDA=1.639
NC_035080.1	57118838	.	C	G	.	.	MAF_INRAE=34.81;MAF_USDA=10.0
NC_035080.1	57118851	.	A	T	.	.	MAF_INRAE=48.101;MAF_USDA=41.765
NC_035080.1	57118856	.	T	C	.	.	MAF_INRAE=12.658;MAF_USDA=8.333
NC_035080.1	57118870	.	C	T	.	.	MAF_USDA=2.459
NC_035080.1	57118999	.	A	C	.	.	MAF_USDA=6.557
NC_035080.1	57119083	.	G	A	.	.	MAF_INRAE=37.975;MAF_USDA=27.869
NC_035080.1	57119264	.	C	T	.	.	MAF_USDA=5.0
NC_035080.1	57119329	.	T	G	.	.	MAF_INRAE=12.658;MAF_USDA=8.333
NC_035080.1	57119388	.	T	C	.	.	MAF_INRAE=12.658;MAF_USDA=8.333
NC_035080.1	57119603	.	A	C	.	.	MAF_USDA=1.639
NC_035080.1	57119644	.	G	A	.	.	MAF_USDA=1.639
NC_035080.1	57119676	.	C	T	.	.	MAF_USDA=1.639
NC_035080.1	57119800	.	T	C	.	.	MAF_INRAE=38.608;MAF_USDA=47.917
NC_035080.1	57119831	.	T	C	.	.	MAF_USDA=6.471
NC_035080.1	57119832	.	C	T	.	.	MAF_USDA=10.0
NC_035080.1	57119845	.	G	A	.	.	MAF_USDA=1.639
NC_035080.1	57119884	.	A	T	.	.	MAF_INRAE=48.734;MAF_USDA=37.059
NC_035080.1	57119929	.	C	T	.	.	MAF_INRAE=12.658;MAF_USDA=8.333
NC_035080.1	57120015	.	G	A	.	.	MAF_INRAE=5.263
NC_035080.1	57120120	.	T	C	.	.	MAF_INRAE=10.526;MAF_USDA=10.417
NC_035080.1	57120146	.	G	C	.	.	MAF_INRAE=22.785;MAF_USDA=3.279
NC_035080.1	57120169	.	C	T	.	.	MAF_USDA=3.279
NC_035080.1	57120178	.	T	G	.	.	MAF_USDA=2.459
NC_035080.1	57120189	.	T	C	.	.	MAF_USDA=1.639
NC_035080.1	57120190	.	G	T	.	.	MAF_INRAE=15.0;MAF_USDA=8.333
NC_035080.1	57120290	.	T	G	.	.	MAF_INRAE=5.263;MAF_USDA=5.738
NC_035080.1	57120309	.	T	C	.	.	MAF_INRAE=1.667
NC_035080.1	57120349	.	C	T	.	.	MAF_INRAE=5.263;MAF_USDA=5.738
NC_035080.1	57120353	.	G	A	.	.	MAF_INRAE=12.658;MAF_USDA=8.333
NC_035080.1	57120354	.	C	A	.	.	MAF_INRAE=10.127
NC_035080.1	57120401	.	T	G	.	.	MAF_USDA=2.459
NC_035080.1	57120402	.	T	C	.	.	MAF_INRAE=10.526;MAF_USDA=29.167
NC_035080.1	57120403	.	A	T	.	.	MAF_USDA=29.167
NC_035080.1	57120514	.	C	T	.	.	MAF_INRAE=10.127
NC_035080.1	57120529	.	G	A	.	.	MAF_USDA=1.639
NC_035080.1	57120564	.	G	A	.	.	MAF_INRAE=5.263;MAF_USDA=8.333
NC_035080.1	57120618	.	A	T	.	.	MAF_INRAE=5.263;MAF_USDA=4.918
NC_035080.1	57120707	.	G	A	.	.	MAF_USDA=1.639
NC_035080.1	57120780	.	A	C	.	.	MAF_INRAE=5.263;MAF_USDA=7.377
NC_035080.1	57120930	.	A	G	.	.	MAF_INRAE=12.658;MAF_USDA=8.333
NC_035080.1	57120968	.	A	C	.	.	MAF_INRAE=13.333;MAF_USDA=8.333
NC_035080.1	57121013	.	C	A	.	.	MAF_INRAE=12.658;MAF_USDA=8.333
NC_035080.1	57121115	.	G	T	.	.	MAF_INRAE=16.667;MAF_USDA=10.588
NC_035080.1	57121130	.	A	C	.	.	MAF_INRAE=12.658;MAF_USDA=8.333
NC_035080.1	57121153	.	C	T	.	.	MAF_USDA=10.417
NC_035080.1	57121157	.	C	T	.	.	MAF_USDA=10.417
NC_035080.1	57121224	.	C	T	.	.	MAF_USDA=10.417
NC_035080.1	57121266	.	C	G	.	.	MAF_USDA=2.459
NC_035080.1	57121284	.	A	T	.	.	MAF_USDA=7.143
NC_035080.1	57121296	.	C	T	.	.	MAF_USDA=20.588
NC_035080.1	57121311	.	G	A	.	.	MAF_USDA=10.417
NC_035080.1	57121321	.	C	T	.	.	MAF_USDA=10.0
NC_035080.1	57121335	.	C	A	.	.	MAF_USDA=16.471
NC_035080.1	57121472	.	T	C	.	.	MAF_USDA=12.941
NC_035080.1	57121479	.	C	T	.	.	MAF_USDA=10.417
NC_035080.1	57121526	.	T	C	.	.	MAF_USDA=12.5
NC_035080.1	57121556	.	T	G	.	.	MAF_USDA=10.417
NC_035080.1	57121573	.	C	T	.	.	MAF_USDA=10.417
NC_035080.1	57121649	.	T	A	.	.	MAF_USDA=1.639
NC_035080.1	57121653	.	G	A	.	.	MAF_USDA=4.167
NC_035080.1	57121766	.	G	C	.	.	MAF_INRAE=12.658;MAF_USDA=10.417
NC_035080.1	57121803	.	T	C	.	.	MAF_USDA=2.459
NC_035080.1	57121804	.	A	T	.	.	MAF_USDA=14.706
NC_035080.1	57121858	.	C	T	.	.	MAF_INRAE=12.658;MAF_USDA=8.333
NC_035080.1	57121883	.	T	C	.	.	MAF_INRAE=14.557;MAF_USDA=7.647
NC_035080.1	57121941	.	G	T	.	.	MAF_USDA=1.639
NC_035080.1	57121971	.	C	T	.	.	MAF_USDA=4.167
NC_035080.1	57121995	.	C	A	.	.	MAF_INRAE=9.167;MAF_USDA=8.235
NC_035080.1	57122077	.	C	G	.	.	MAF_USDA=1.639
NC_035080.1	57122447	.	C	G	.	.	MAF_USDA=1.639
NC_035080.1	57122479	.	A	T	.	.	MAF_INRAE=12.658;MAF_USDA=8.333
NC_035080.1	57122555	.	A	T	.	.	MAF_USDA=29.508
NC_035080.1	57122568	.	G	A	.	.	MAF_INRAE=13.291;MAF_USDA=5.738
NC_035080.1	57122659	.	G	C	.	.	MAF_INRAE=11.392;MAF_USDA=7.377
NC_035080.1	57122683	.	C	G	.	.	MAF_USDA=4.918
NC_035080.1	57122709	.	T	C	.	.	MAF_INRAE=5.263;MAF_USDA=4.098
NC_035080.1	57122717	.	G	A	.	.	MAF_INRAE=5.263;MAF_USDA=5.738
NC_035080.1	57122744	.	C	A	.	.	MAF_USDA=3.279
NC_035080.1	57122758	.	G	A	.	.	MAF_USDA=1.639
NC_035080.1	57125279	.	G	A	.	.	MAF_INRAE=13.291;MAF_USDA=10.588
NC_035080.1	57125327	.	T	G	.	.	MAF_INRAE=12.658;MAF_USDA=8.333
NC_035080.1	57125328	.	G	T	.	.	MAF_INRAE=15.0;MAF_USDA=8.333
NC_035080.1	57125337	.	G	A	.	.	MAF_USDA=24.706
NC_035080.1	57125344	.	C	A	.	.	MAF_INRAE=12.658;MAF_USDA=8.333
NC_035080.1	57125387	.	G	A	.	.	MAF_INRAE=23.418;MAF_USDA=9.016
NC_035080.1	57125517	.	G	T	.	.	MAF_USDA=1.639
NC_035080.1	57125576	.	A	G	.	.	MAF_INRAE=12.658;MAF_USDA=8.333
NC_035080.1	57125578	.	G	T	.	.	MAF_INRAE=20.0;MAF_USDA=7.059
NC_035080.1	57125617	.	A	T	.	.	MAF_INRAE=6.667
NC_035080.1	57125624	.	C	A	.	.	MAF_INRAE=7.5
NC_035080.1	57125644	.	T	G	.	.	MAF_INRAE=7.5
NC_035080.1	57125645	.	A	G	.	.	MAF_INRAE=7.5
NC_035080.1	57125659	.	C	T	.	.	MAF_INRAE=6.667
NC_035080.1	57125665	.	G	T	.	.	MAF_INRAE=6.667
NC_035080.1	57125732	.	C	A	.	.	MAF_INRAE=7.5
NC_035080.1	57125741	.	A	T	.	.	MAF_INRAE=15.833;MAF_USDA=35.882
NC_035080.1	57125757	.	C	T	.	.	MAF_USDA=19.412
NC_035080.1	57125759	.	C	A	.	.	MAF_USDA=13.934
NC_035080.1	57125761	.	C	A	.	.	MAF_USDA=13.934
NC_035080.1	57125762	.	A	G	.	.	MAF_USDA=13.934
NC_035080.1	57125777	.	C	T	.	.	MAF_USDA=13.934
NC_035080.1	57125998	.	A	G	.	.	MAF_INRAE=17.5;MAF_USDA=4.167
NC_035080.1	57126201	.	A	G	.	.	MAF_USDA=43.75
NC_035080.1	57126412	.	T	C	.	.	MAF_INRAE=5.263;MAF_USDA=4.918
NC_035080.1	57126521	.	A	G	.	.	MAF_INRAE=20.253;MAF_USDA=7.647
NC_035080.1	57126550	.	A	C,T	.	.	MAF_INRAE=5.263
NC_035080.1	57126639	.	C	T	.	.	MAF_INRAE=10.127
NC_035080.1	57126646	.	A	G	.	.	MAF_INRAE=12.658
NC_035080.1	57126739	.	G	C	.	.	MAF_USDA=3.279
NC_035080.1	57126742	.	G	T	.	.	MAF_USDA=3.279
NC_035080.1	57126767	.	G	C	.	.	MAF_INRAE=11.392
NC_035080.1	57126782	.	G	A	.	.	MAF_USDA=4.167
NC_035080.1	57126841	.	T	C	.	.	MAF_INRAE=5.263;MAF_USDA=4.918
NC_035080.1	57126868	.	A	T	.	.	MAF_USDA=3.279
NC_035080.1	57126880	.	C	T	.	.	MAF_INRAE=15.823;MAF_USDA=11.765
NC_035080.1	57126911	.	C	A	.	.	MAF_INRAE=1.667
NC_035080.1	57126915	.	T	A	.	.	MAF_INRAE=1.667
NC_035080.1	57126921	.	A	G	.	.	MAF_INRAE=18.987;MAF_USDA=44.706
NC_035080.1	57126938	.	G	T	.	.	MAF_INRAE=11.392;MAF_USDA=12.353
NC_035080.1	57126972	.	G	A	.	.	MAF_USDA=6.557
NC_035080.1	57126987	.	A	T	.	.	MAF_USDA=3.279
NC_035080.1	57126990	.	C	T	.	.	MAF_USDA=25.882
NC_035080.1	57127055	.	T	A	.	.	MAF_INRAE=5.263;MAF_USDA=4.918
NC_035080.1	57127068	.	G	A	.	.	MAF_INRAE=28.481;MAF_USDA=17.647
NC_035080.1	57127089	.	G	A	.	.	MAF_INRAE=5.263;MAF_USDA=5.0
NC_035080.1	57127108	.	A	G	.	.	MAF_INRAE=12.025;MAF_USDA=5.294
NC_035080.1	57127167	.	C	A	.	.	MAF_USDA=1.667
NC_035080.1	57127400	.	T	G	.	.	MAF_USDA=33.333
NC_035080.1	57129842	.	C	T	.	.	MAF_USDA=21.739
NC_035080.1	57129944	.	G	A	.	.	MAF_USDA=8.333
NC_035080.1	57130036	.	C	T	.	.	MAF_INRAE=47.368;MAF_USDA=17.059
NC_035080.1	57130064	.	T	C	.	.	MAF_USDA=2.459
NC_035080.1	57130181	.	C	T	.	.	MAF_USDA=3.279
NC_035080.1	57130183	.	G	A	.	.	MAF_USDA=3.279
NC_035080.1	57130186	.	C	T	.	.	MAF_INRAE=32.278;MAF_USDA=10.0
NC_035080.1	57130260	.	T	G	.	.	MAF_USDA=2.459
NC_035080.1	57130285	.	G	A	.	.	MAF_USDA=2.459
NC_035080.1	57130301	.	A	T	.	.	MAF_INRAE=10.526;MAF_USDA=13.529
NC_035080.1	57130324	.	C	T	.	.	MAF_USDA=2.459
NC_035080.1	57130335	.	T	C	.	.	MAF_USDA=2.459
NC_035080.1	57130336	.	A	T	.	.	MAF_INRAE=20.253;MAF_USDA=7.647
NC_035080.1	57130430	.	G	T	.	.	MAF_USDA=6.471
NC_035080.1	57130456	.	T	A	.	.	MAF_INRAE=5.263
NC_035080.1	57130499	.	C	T	.	.	MAF_INRAE=15.0;MAF_USDA=11.176
NC_035080.1	57130513	.	A	G	.	.	MAF_INRAE=14.557;MAF_USDA=8.824
NC_035080.1	57130536	.	C	A	.	.	MAF_USDA=3.279
NC_035080.1	57130539	.	C	T	.	.	MAF_USDA=4.118
NC_035080.1	57130541	.	C	G	.	.	MAF_USDA=2.459
NC_035080.1	57130547	.	T	G	.	.	MAF_USDA=5.738
NC_035080.1	57130602	.	C	A	.	.	MAF_INRAE=1.667;MAF_USDA=3.279
NC_035080.1	57130644	.	A	G	.	.	MAF_INRAE=3.797;MAF_USDA=10.0
NC_035080.1	57130663	.	A	G	.	.	MAF_INRAE=3.797;MAF_USDA=10.588
NC_035080.1	57130698	.	T	C	.	.	MAF_INRAE=13.291;MAF_USDA=5.882
NC_035080.1	57130707	.	A	T	.	.	MAF_USDA=6.471
NC_035080.1	57130719	.	T	C	.	.	MAF_INRAE=3.797;MAF_USDA=10.588
NC_035080.1	57130754	.	A	G	.	.	MAF_INRAE=3.797;MAF_USDA=17.059
NC_035080.1	57130791	.	C	T	.	.	MAF_USDA=9.016
NC_035080.1	57130811	.	T	C	.	.	MAF_USDA=3.279
NC_035080.1	57130871	.	G	A	.	.	MAF_INRAE=5.696;MAF_USDA=23.529
NC_035080.1	57130906	.	A	C	.	.	MAF_USDA=4.098
NC_035080.1	57130917	.	T	A	.	.	MAF_USDA=2.459
NC_035080.1	57131042	.	G	A	.	.	MAF_USDA=1.639
NC_035080.1	57131079	.	T	A	.	.	MAF_USDA=1.639
NC_035080.1	57131081	.	C	T	.	.	MAF_INRAE=3.797;MAF_USDA=20.588
NC_035080.1	57131101	.	A	G	.	.	MAF_INRAE=3.797;MAF_USDA=10.588
NC_035080.1	57131115	.	C	G	.	.	MAF_USDA=2.459
NC_035080.1	57131119	.	G	C	.	.	MAF_INRAE=11.392;MAF_USDA=1.639
NC_035080.1	57131151	.	C	A	.	.	MAF_INRAE=13.291;MAF_USDA=5.882
NC_035080.1	57131179	.	A	G	.	.	MAF_INRAE=5.263
NC_035080.1	57131190	.	T	C	.	.	MAF_USDA=4.098
NC_035080.1	57131241	.	C	T	.	.	MAF_USDA=2.459
NC_035080.1	57131252	.	G	A	.	.	MAF_USDA=2.459
NC_035080.1	57131277	.	T	A	.	.	MAF_USDA=2.459
NC_035080.1	57131355	.	G	A	.	.	MAF_INRAE=8.333;MAF_USDA=2.353
NC_035080.1	57131413	.	G	A	.	.	MAF_USDA=2.459
NC_035080.1	57131418	.	C	A	.	.	MAF_USDA=2.459
NC_035080.1	57131421	.	T	G	.	.	MAF_USDA=2.542
NC_035080.1	57131427	.	C	T	.	.	MAF_USDA=2.542
NC_035080.1	57131431	.	C	G	.	.	MAF_USDA=2.542
NC_035080.1	57131471	.	T	G	.	.	MAF_USDA=7.831
NC_035080.1	57131522	.	T	A	.	.	MAF_INRAE=5.0;MAF_USDA=1.807
NC_035080.1	57131550	.	A	G	.	.	MAF_USDA=2.542
NC_035080.1	57131559	.	G	C	.	.	MAF_USDA=2.5
NC_035080.1	57131575	.	G	A	.	.	MAF_INRAE=1.667
NC_035080.1	57131581	.	C	A	.	.	MAF_INRAE=13.291;MAF_USDA=22.024
NC_035080.1	57131617	.	C	A	.	.	MAF_INRAE=43.671;MAF_USDA=40.476
NC_035080.1	57131618	.	T	G	.	.	MAF_USDA=2.5
NC_035080.1	57131712	.	C	T	.	.	MAF_USDA=4.167
NC_035080.1	57131714	.	A	G	.	.	MAF_USDA=4.167
NC_035080.1	57131717	.	C	T	.	.	MAF_USDA=2.5
NC_035080.1	57131718	.	C	A	.	.	MAF_USDA=2.5
NC_035080.1	57131723	.	G	A	.	.	MAF_INRAE=13.291;MAF_USDA=7.738
NC_035080.1	57131791	.	G	A	.	.	MAF_INRAE=5.263;MAF_USDA=4.918
NC_035080.1	57131893	.	C	T	.	.	MAF_USDA=2.459
NC_035080.1	57131916	.	C	A	.	.	MAF_INRAE=1.667
NC_035080.1	57131945	.	T	C	.	.	MAF_INRAE=5.696;MAF_USDA=10.0
NC_035080.1	57131947	.	C	T	.	.	MAF_INRAE=10.127
NC_035080.1	57132082	.	C	T	.	.	MAF_INRAE=10.526;MAF_USDA=10.417
NC_035080.1	57132140	.	A	C	.	.	MAF_INRAE=9.167;MAF_USDA=2.353
NC_035080.1	57132181	.	T	C	.	.	MAF_INRAE=12.658;MAF_USDA=5.882
NC_035080.1	57132202	.	G	A	.	.	MAF_INRAE=3.797;MAF_USDA=3.529
NC_035080.1	57132327	.	T	A	.	.	MAF_USDA=12.5
NC_035080.1	57132729	.	CT	CG	.	.	MAF_USDA=22.917
NC_035080.1	57132826	.	T	C	.	.	MAF_USDA=10.417
NC_035080.1	57132852	.	G	T	.	.	MAF_USDA=2.459
NC_035080.1	57132972	.	G	C	.	.	MAF_USDA=1.639
NC_035080.1	57133050	.	G	A	.	.	MAF_USDA=7.377
NC_035080.1	57133089	.	C	T	.	.	MAF_INRAE=13.291;MAF_USDA=5.294
NC_035080.1	57133111	.	T	C	.	.	MAF_INRAE=1.667
NC_035080.1	57133112	.	G	T	.	.	MAF_INRAE=5.0;MAF_USDA=3.529
NC_035080.1	57133132	.	G	A	.	.	MAF_INRAE=10.526;MAF_USDA=3.529
NC_035080.1	57133214	.	T	G	.	.	MAF_USDA=1.639
NC_035080.1	57133235	.	G	T	.	.	MAF_USDA=1.639
NC_035080.1	57133243	.	G	T	.	.	MAF_INRAE=5.696;MAF_USDA=8.824
NC_035080.1	57133258	.	G	T	.	.	MAF_USDA=11.475
NC_035080.1	57133292	.	G	T	.	.	MAF_INRAE=13.291;MAF_USDA=19.412
NC_035080.1	57133320	.	C	A	.	.	MAF_USDA=7.059
NC_035080.1	57133353	.	T	C	.	.	MAF_USDA=1.639
NC_035080.1	57133363	.	A	T	.	.	MAF_INRAE=3.797;MAF_USDA=3.529
NC_035080.1	57133399	.	G	A	.	.	MAF_INRAE=3.797;MAF_USDA=3.529
NC_035080.1	57133563	.	G	A	.	.	MAF_INRAE=10.526;MAF_USDA=3.529
NC_035080.1	57133621	.	T	A	.	.	MAF_USDA=7.377
NC_035080.1	57133660	.	G	T	.	.	MAF_INRAE=5.263;MAF_USDA=4.918
NC_035080.1	57133694	.	G	A	.	.	MAF_INRAE=5.263;MAF_USDA=4.918
NC_035080.1	57133701	.	T	C	.	.	MAF_INRAE=13.291;MAF_USDA=19.412
NC_035080.1	57133726	.	G	C	.	.	MAF_INRAE=5.696;MAF_USDA=8.235
NC_035080.1	57133727	.	C	A	.	.	MAF_USDA=2.459
NC_035080.1	57133789	.	G	T	.	.	MAF_USDA=1.639
NC_035080.1	57133838	.	C	T	.	.	MAF_USDA=2.459
NC_035080.1	57133991	.	G	A	.	.	MAF_INRAE=2.5
NC_035080.1	57134023	.	T	C	.	.	MAF_INRAE=11.392;MAF_USDA=7.377
NC_035080.1	57134044	.	T	G	.	.	MAF_USDA=2.459
NC_035080.1	57134056	.	G	T	.	.	MAF_INRAE=3.797;MAF_USDA=3.529
NC_035080.1	57134073	.	T	A	.	.	MAF_INRAE=13.333;MAF_USDA=8.333
NC_035080.1	57134079	.	GTTGT	GTTGG	.	.	MAF_USDA=8.333
NC_035080.1	57134083	.	T	G	.	.	MAF_INRAE=5.833
NC_035080.1	57134130	.	A	G	.	.	MAF_USDA=2.459
NC_035080.1	57134133	.	C	T	.	.	MAF_USDA=2.459
NC_035080.1	57134144	.	C	T	.	.	MAF_USDA=8.333
NC_035080.1	57134193	.	A	G	.	.	MAF_USDA=2.459
NC_035080.1	57134267	.	C	G	.	.	MAF_INRAE=3.797;MAF_USDA=8.333
NC_035080.1	57134297	.	G	A	.	.	MAF_USDA=2.459
NC_035080.1	57134338	.	C	A	.	.	MAF_INRAE=5.0;MAF_USDA=1.765
NC_035080.1	57134374	.	C	G	.	.	MAF_INRAE=5.263;MAF_USDA=6.557
NC_035080.1	57134381	.	C	T	.	.	MAF_INRAE=22.152;MAF_USDA=9.412
NC_035080.1	57134404	.	A	G	.	.	MAF_USDA=1.639
NC_035080.1	57134432	.	C	A	.	.	MAF_USDA=3.529
NC_035080.1	57134472	.	C	T	.	.	MAF_USDA=2.459
NC_035080.1	57134482	.	C	A	.	.	MAF_INRAE=15.19;MAF_USDA=4.167
NC_035080.1	57134630	.	C	A	.	.	MAF_INRAE=1.667
NC_035080.1	57134663	.	C	T	.	.	MAF_INRAE=3.797;MAF_USDA=3.529
NC_035080.1	57134701	.	C	A	.	.	MAF_USDA=1.639
NC_035080.1	57134760	.	G	T	.	.	MAF_INRAE=4.167;MAF_USDA=1.765
NC_035080.1	57134792	.	A	T	.	.	MAF_INRAE=3.797;MAF_USDA=3.529
NC_035080.1	57134795	.	A	G	.	.	MAF_INRAE=13.291;MAF_USDA=5.882
NC_035080.1	57134984	.	A	G	.	.	MAF_USDA=1.639
NC_035080.1	57135025	.	C	A	.	.	MAF_INRAE=9.167;MAF_USDA=4.167
NC_035080.1	57135049	.	G	T	.	.	MAF_INRAE=3.797;MAF_USDA=3.529
NC_035080.1	57135067	.	T	G	.	.	MAF_INRAE=5.263;MAF_USDA=4.918
NC_035080.1	57135109	.	T	G	.	.	MAF_INRAE=3.165;MAF_USDA=10.417
NC_035080.1	57135124	.	G	T	.	.	MAF_INRAE=11.392;MAF_USDA=2.459
NC_035080.1	57135164	.	C	A	.	.	MAF_INRAE=15.789;MAF_USDA=10.0
NC_035080.1	57135166	.	T	A	.	.	MAF_USDA=2.459
NC_035080.1	57135172	.	T	C	.	.	MAF_USDA=3.279
NC_035080.1	57135178	.	A	G	.	.	MAF_USDA=1.639
NC_035080.1	57135205	.	G	T	.	.	MAF_USDA=1.639
NC_035080.1	57135222	.	T	G	.	.	MAF_INRAE=5.696;MAF_USDA=17.059
NC_035080.1	57135324	.	C	T	.	.	MAF_USDA=1.639
NC_035080.1	57135329	.	A	T	.	.	MAF_USDA=7.059
NC_035080.1	57135423	.	T	A	.	.	MAF_INRAE=5.696;MAF_USDA=16.471
NC_035080.1	57135454	.	A	G	.	.	MAF_INRAE=3.797;MAF_USDA=3.529
NC_035080.1	57135465	.	A	T	.	.	MAF_USDA=1.639
NC_035080.1	57135516	.	A	T	.	.	MAF_USDA=1.639
NC_035080.1	57135517	.	C	A	.	.	MAF_USDA=1.639
NC_035080.1	57135530	.	C	T	.	.	MAF_USDA=2.459
NC_035080.1	57135610	.	C	T	.	.	MAF_USDA=2.459
NC_035080.1	57135618	.	C	A	.	.	MAF_USDA=3.279
NC_035080.1	57135660	.	A	C	.	.	MAF_USDA=2.459
NC_035080.1	57135748	.	C	A	.	.	MAF_INRAE=5.263;MAF_USDA=11.765
NC_035080.1	57135754	.	T	C	.	.	MAF_USDA=1.639
NC_035080.1	57135768	.	G	A	.	.	MAF_INRAE=5.263;MAF_USDA=12.353
NC_035080.1	57135780	.	G	A	.	.	MAF_USDA=1.639
NC_035080.1	57135816	.	C	T	.	.	MAF_USDA=4.098
NC_035080.1	57135835	.	C	A	.	.	MAF_INRAE=3.797;MAF_USDA=4.706
NC_035080.1	57135871	.	T	C	.	.	MAF_INRAE=5.0;MAF_USDA=3.529
NC_035080.1	57135883	.	T	G	.	.	MAF_INRAE=12.658;MAF_USDA=5.294
NC_035080.1	57135925	.	G	A	.	.	MAF_INRAE=15.823;MAF_USDA=7.647
NC_035080.1	57135947	.	C	T	.	.	MAF_INRAE=11.392;MAF_USDA=4.098
NC_035080.1	57135951	.	T	C	.	.	MAF_INRAE=2.5
NC_035080.1	57135985	.	T	A	.	.	MAF_INRAE=11.392;MAF_USDA=7.377
NC_035080.1	57136058	.	A	T	.	.	MAF_USDA=1.639
NC_035080.1	57136064	.	G	A	.	.	MAF_USDA=1.639
NC_035080.1	57136144	.	A	G	.	.	MAF_INRAE=9.167;MAF_USDA=2.353
NC_035080.1	57136172	.	G	A	.	.	MAF_USDA=1.639
NC_035080.1	57136203	.	T	A	.	.	MAF_INRAE=3.797;MAF_USDA=5.294
NC_035080.1	57136220	.	T	C	.	.	MAF_INRAE=3.797;MAF_USDA=3.279
NC_035080.1	57136347	.	C	A	.	.	MAF_USDA=1.639
NC_035080.1	57136353	.	C	A	.	.	MAF_INRAE=3.797;MAF_USDA=2.459
NC_035080.1	57136358	.	G	A	.	.	MAF_INRAE=5.263;MAF_USDA=12.353
NC_035080.1	57136419	.	A	C	.	.	MAF_INRAE=3.797;MAF_USDA=4.706
NC_035080.1	57136422	.	C	G	.	.	MAF_USDA=5.882
NC_035080.1	57136427	.	T	C	.	.	MAF_INRAE=5.263;MAF_USDA=4.918
NC_035080.1	57136460	.	C	G	.	.	MAF_USDA=1.639
NC_035080.1	57136511	.	A	T	.	.	MAF_USDA=10.417
NC_035080.1	57136512	.	C	G	.	.	MAF_USDA=10.417
NC_035080.1	57136513	.	A	C	.	.	MAF_USDA=10.417
NC_035080.1	57136563	.	G	A	.	.	MAF_USDA=1.639
NC_035080.1	57136627	.	G	T	.	.	MAF_INRAE=32.278;MAF_USDA=12.353
NC_035080.1	57136724	.	T	C	.	.	MAF_INRAE=3.797;MAF_USDA=4.706
NC_035080.1	57136781	.	G	T	.	.	MAF_INRAE=1.667
NC_035080.1	57136846	.	C	A	.	.	MAF_USDA=1.639
NC_035080.1	57136910	.	A	C	.	.	MAF_INRAE=3.797;MAF_USDA=5.882
NC_035080.1	57136938	.	A	C	.	.	MAF_INRAE=3.797;MAF_USDA=5.882
NC_035080.1	57137075	.	G	T	.	.	MAF_INRAE=12.658;MAF_USDA=8.333
NC_035080.1	57137112	.	G	C	.	.	MAF_INRAE=3.797;MAF_USDA=5.882
NC_035080.1	57137189	.	C	T	.	.	MAF_USDA=1.639
NC_035080.1	57137225	.	C	T	.	.	MAF_USDA=1.639
NC_035080.1	57137283	.	G	A	.	.	MAF_INRAE=3.797;MAF_USDA=5.882
NC_035080.1	57137293	.	G	T	.	.	MAF_USDA=1.639
NC_035080.1	57137318	.	C	T	.	.	MAF_INRAE=1.667
NC_035080.1	57137371	.	G	T	.	.	MAF_INRAE=1.667
NC_035080.1	57137398	.	G	A	.	.	MAF_INRAE=3.797;MAF_USDA=11.765
NC_035080.1	57137403	.	A	C	.	.	MAF_USDA=3.279
NC_035080.1	57137449	.	T	A	.	.	MAF_INRAE=2.5;MAF_USDA=1.765
NC_035080.1	57137450	.	T	C	.	.	MAF_USDA=1.639
NC_035080.1	57137542	.	A	T	.	.	MAF_INRAE=5.263;MAF_USDA=11.765
NC_035080.1	57137543	.	C	A	.	.	MAF_USDA=11.765
NC_035080.1	57137558	.	C	T	.	.	MAF_USDA=2.459
NC_035080.1	57137574	.	A	G	.	.	MAF_INRAE=22.152;MAF_USDA=6.471
NC_035080.1	57137626	.	T	C	.	.	MAF_INRAE=3.797;MAF_USDA=5.294
NC_035080.1	57137649	.	G	C	.	.	MAF_INRAE=5.0;MAF_USDA=1.765
NC_035080.1	57137650	.	C	T	.	.	MAF_INRAE=5.0;MAF_USDA=1.765
NC_035080.1	57137669	.	A	G	.	.	MAF_USDA=7.059
NC_035080.1	57137675	.	C	G	.	.	MAF_INRAE=3.797;MAF_USDA=4.706
NC_035080.1	57137784	.	G	T	.	.	MAF_USDA=1.639
NC_035080.1	57137785	.	T	G	.	.	MAF_USDA=1.639
NC_035080.1	57137814	.	T	C	.	.	MAF_USDA=5.294
NC_035080.1	57137820	.	A	C,T	.	.	MAF_INRAE=15.789
NC_035080.1	57137844	.	GCAAAGAGGCAT	GCAAAGAGGCAC	.	.	MAF_USDA=12.5
NC_035080.1	57137852	.	G	T	.	.	MAF_INRAE=10.127
NC_035080.1	57137855	.	T	C	.	.	MAF_INRAE=3.797
NC_035080.1	57137908	.	T	C	.	.	MAF_USDA=1.639
NC_035080.1	57137975	.	G	A	.	.	MAF_INRAE=3.797;MAF_USDA=6.471
NC_035080.1	57137997	.	T	C	.	.	MAF_USDA=2.941
NC_035080.1	57138011	.	G	C	.	.	MAF_USDA=5.882
NC_035080.1	57138102	.	C	G	.	.	MAF_INRAE=3.797;MAF_USDA=4.706
NC_035080.1	57138111	.	A	G	.	.	MAF_INRAE=5.833;MAF_USDA=12.5
NC_035080.1	57138130	.	G	A	.	.	MAF_INRAE=11.392;MAF_USDA=2.459
NC_035080.1	57138158	.	T	C	.	.	MAF_INRAE=3.797;MAF_USDA=3.529
NC_035080.1	57138178	.	G	A	.	.	MAF_INRAE=13.291;MAF_USDA=5.294
NC_035080.1	57138207	.	T	G	.	.	MAF_INRAE=5.696;MAF_USDA=23.529
NC_035080.1	57138216	.	C	T	.	.	MAF_INRAE=20.253;MAF_USDA=7.647
NC_035080.1	57138228	.	T	C	.	.	MAF_INRAE=5.0;MAF_USDA=4.098
NC_035080.1	57138234	.	T	C	.	.	MAF_USDA=1.639
NC_035080.1	57138248	.	G	T	.	.	MAF_INRAE=5.696;MAF_USDA=22.941
NC_035080.1	57138251	.	G	T	.	.	MAF_USDA=4.918
NC_035080.1	57138263	.	T	A	.	.	MAF_INRAE=5.833;MAF_USDA=19.412
NC_035080.1	57138279	.	C	T	.	.	MAF_USDA=5.882
NC_035080.1	57138320	.	C	T	.	.	MAF_INRAE=43.671;MAF_USDA=34.118
NC_035080.1	57138388	.	C	T	.	.	MAF_INRAE=3.165;MAF_USDA=12.941
NC_035080.1	57138405	.	G	T	.	.	MAF_USDA=1.639
NC_035080.1	57138482	.	A	C	.	.	MAF_INRAE=13.291;MAF_USDA=14.706
NC_035080.1	57138558	.	C	T	.	.	MAF_INRAE=31.646;MAF_USDA=14.706
NC_035080.1	57138602	.	A	T	.	.	MAF_INRAE=5.263;MAF_USDA=17.647
NC_035080.1	57138750	.	T	G	.	.	MAF_INRAE=5.263;MAF_USDA=11.31
NC_035080.1	57138753	.	T	C	.	.	MAF_USDA=5.833
NC_035080.1	57138766	.	C	A	.	.	MAF_INRAE=13.291;MAF_USDA=11.905
NC_035080.1	57138825	.	A	C	.	.	MAF_INRAE=1.667
NC_035080.1	57138853	.	T	G	.	.	MAF_USDA=6.25
NC_035080.1	57138893	.	T	G	.	.	MAF_INRAE=10.127;MAF_USDA=12.5
NC_035080.1	57138898	.	C	A	.	.	MAF_INRAE=5.263;MAF_USDA=5.0
NC_035080.1	57139034	.	G	A	.	.	MAF_INRAE=5.263;MAF_USDA=20.238
NC_035080.1	57139105	.	T	C	.	.	MAF_INRAE=3.797;MAF_USDA=3.614
NC_035080.1	57139158	.	T	G	.	.	MAF_USDA=2.5
NC_035080.1	57139264	.	A	C	.	.	MAF_INRAE=5.263
NC_035080.1	57139332	.	C	T	.	.	MAF_USDA=4.118
NC_035080.1	57139424	.	G	A	.	.	MAF_INRAE=1.667
NC_035080.1	57139454	.	A	T	.	.	MAF_USDA=6.557
NC_035080.1	57139514	.	C	A	.	.	MAF_INRAE=5.263;MAF_USDA=16.471
NC_035080.1	57139612	.	T	C	.	.	MAF_USDA=1.639
NC_035080.1	57139614	.	A	C	.	.	MAF_INRAE=3.165;MAF_USDA=11.176
NC_035080.1	57139636	.	T	A	.	.	MAF_USDA=5.738
NC_035080.1	57139654	.	G	A	.	.	MAF_INRAE=13.291;MAF_USDA=5.294
NC_035080.1	57139714	.	C	T	.	.	MAF_USDA=4.098
NC_035080.1	57139737	.	T	A	.	.	MAF_INRAE=10.759;MAF_USDA=2.459
NC_035080.1	57139787	.	A	C	.	.	MAF_INRAE=3.165;MAF_USDA=12.941
NC_035080.1	57140017	.	A	T	.	.	MAF_USDA=4.098
NC_035080.1	57140214	.	C	A	.	.	MAF_INRAE=5.263;MAF_USDA=6.557
NC_035080.1	57140246	.	T	A	.	.	MAF_INRAE=12.025;MAF_USDA=8.333
NC_035080.1	57140389	.	G	A	.	.	MAF_USDA=2.459
NC_035080.1	57140426	.	G	T	.	.	MAF_USDA=1.639
NC_035080.1	57140468	.	G	A	.	.	MAF_USDA=5.294
NC_035080.1	57140617	.	G	A	.	.	MAF_INRAE=10.127
NC_035080.1	57140662	.	C	T	.	.	MAF_USDA=2.5
NC_035080.1	57140863	.	T	C	.	.	MAF_USDA=4.098
NC_035080.1	57140886	.	G	A	.	.	MAF_INRAE=5.0;MAF_USDA=4.167
NC_035080.1	57141000	.	T	C	.	.	MAF_USDA=2.459
NC_035080.1	57141057	.	T	G	.	.	MAF_INRAE=5.263;MAF_USDA=6.557
NC_035080.1	57141092	.	T	C	.	.	MAF_INRAE=20.0;MAF_USDA=11.176
NC_035080.1	57141187	.	C	T	.	.	MAF_USDA=1.639
NC_035080.1	57141251	.	G	A	.	.	MAF_INRAE=20.253;MAF_USDA=8.235
NC_035080.1	57141267	.	A	G	.	.	MAF_USDA=3.279
NC_035080.1	57141302	.	G	C	.	.	MAF_USDA=1.639
NC_035080.1	57141312	.	A	G	.	.	MAF_INRAE=32.911;MAF_USDA=11.176
NC_035080.1	57141335	.	G	C	.	.	MAF_USDA=1.639
NC_035080.1	57141418	.	G	A	.	.	MAF_USDA=4.118
NC_035080.1	57141532	.	G	T	.	.	MAF_USDA=3.279
NC_035080.1	57141660	.	G	A	.	.	MAF_INRAE=1.667
NC_035080.1	57141730	.	G	T	.	.	MAF_USDA=5.738
NC_035080.1	57141791	.	A	G	.	.	MAF_INRAE=12.025;MAF_USDA=7.059
NC_035080.1	57141936	.	C	A	.	.	MAF_INRAE=1.667
NC_035080.1	57141998	.	C	T	.	.	MAF_INRAE=13.291;MAF_USDA=8.824
NC_035080.1	57142407	.	C	T	.	.	MAF_INRAE=12.658;MAF_USDA=8.333
NC_035080.1	57142435	.	G	A	.	.	MAF_USDA=18.75
NC_035080.1	57142515	.	T	A	.	.	MAF_INRAE=5.263;MAF_USDA=4.918
NC_035080.1	57142632	.	T	G	.	.	MAF_INRAE=13.291;MAF_USDA=13.529
NC_035080.1	57142648	.	T	C	.	.	MAF_INRAE=22.5;MAF_USDA=10.417
NC_035080.1	57142704	.	A	T	.	.	MAF_INRAE=5.0;MAF_USDA=5.882
NC_035080.1	57142800	.	C	G	.	.	MAF_INRAE=10.833;MAF_USDA=9.412
NC_035080.1	57142824	.	G	A	.	.	MAF_USDA=6.667
NC_035080.1	57142857	.	C	T	.	.	MAF_INRAE=32.911;MAF_USDA=11.31
NC_035080.1	57142887	.	T	G	.	.	MAF_INRAE=32.911;MAF_USDA=11.765
NC_035080.1	57142903	.	C	A	.	.	MAF_INRAE=4.167;MAF_USDA=1.639
NC_035080.1	57142930	.	C	T	.	.	MAF_USDA=18.75
NC_035080.1	57142934	.	G	T	.	.	MAF_INRAE=13.291;MAF_USDA=6.471
NC_035080.1	57142948	.	G	A	.	.	MAF_INRAE=5.263;MAF_USDA=6.557
NC_035080.1	57142954	.	T	A	.	.	MAF_INRAE=32.911;MAF_USDA=10.0
NC_035080.1	57143025	.	C	T	.	.	MAF_INRAE=5.0;MAF_USDA=6.471
NC_035080.1	57143055	.	C	T	.	.	MAF_USDA=7.377
NC_035080.1	57143097	.	A	T	.	.	MAF_INRAE=1.667
NC_035080.1	57143154	.	G	A	.	.	MAF_INRAE=5.263;MAF_USDA=6.557
NC_035080.1	57143161	.	T	C	.	.	MAF_INRAE=1.667
NC_035080.1	57143178	.	G	A	.	.	MAF_INRAE=13.291;MAF_USDA=14.118
NC_035080.1	57143274	.	C	A	.	.	MAF_USDA=1.639
NC_035080.1	57143356	.	G	T	.	.	MAF_INRAE=11.392;MAF_USDA=7.377
NC_035080.1	57143359	.	G	T	.	.	MAF_INRAE=5.263
NC_035080.1	57143397	.	C	A	.	.	MAF_INRAE=10.833;MAF_USDA=9.412
NC_035080.1	57143430	.	A	C	.	.	MAF_INRAE=5.263;MAF_USDA=6.667
NC_035080.1	57143454	.	T	C,G	.	.	MAF_INRAE=5.263;MAF_USDA=12.5
NC_035080.1	57143484	.	A	C	.	.	MAF_USDA=4.706
NC_035080.1	57143593	.	T	G	.	.	MAF_INRAE=1.667
NC_035080.1	57143640	.	A	T	.	.	MAF_USDA=6.557
NC_035080.1	57143726	.	G	T	.	.	MAF_INRAE=10.127
NC_035080.1	57144008	.	C	T	.	.	MAF_USDA=43.75
NC_035080.1	57144009	.	T	G	.	.	MAF_USDA=43.75
NC_035080.1	57144010	.	C	T	.	.	MAF_USDA=43.75
NC_035080.1	57144290	.	G	A	.	.	MAF_USDA=23.913
NC_035080.1	57145372	.	G	A	.	.	MAF_USDA=11.475
NC_035080.1	57145444	.	G	A	.	.	MAF_INRAE=45.57;MAF_USDA=16.471
NC_035080.1	57145468	.	A	T	.	.	MAF_INRAE=5.0;MAF_USDA=1.765
NC_035080.1	57145662	.	C	T	.	.	MAF_USDA=3.529
NC_035080.1	57145701	.	G	A	.	.	MAF_INRAE=1.667
NC_035080.1	57145712	.	C	T	.	.	MAF_USDA=1.639
NC_035080.1	57145714	.	T	A	.	.	MAF_USDA=4.167
NC_035080.1	57145719	.	G	C	.	.	MAF_INRAE=20.253;MAF_USDA=42.941
NC_035080.1	57145837	.	G	A	.	.	MAF_INRAE=17.089;MAF_USDA=9.412
NC_035080.1	57145844	.	T	C	.	.	MAF_USDA=2.459
NC_035080.1	57145919	.	C	T	.	.	MAF_INRAE=3.797;MAF_USDA=22.353
NC_035080.1	57145998	.	G	T	.	.	MAF_INRAE=11.392;MAF_USDA=4.098
NC_035080.1	57146011	.	C	T	.	.	MAF_INRAE=48.101;MAF_USDA=15.882
NC_035080.1	57146020	.	T	G	.	.	MAF_USDA=2.459
NC_035080.1	57146044	.	C	G	.	.	MAF_INRAE=48.101;MAF_USDA=37.647
NC_035080.1	57146105	.	A	T	.	.	MAF_INRAE=48.101;MAF_USDA=15.882
NC_035080.1	57146126	.	C	G	.	.	MAF_USDA=2.459
NC_035080.1	57146150	.	A	C	.	.	MAF_USDA=2.459
NC_035080.1	57146187	.	A	C	.	.	MAF_USDA=1.639
NC_035080.1	57146215	.	A	G	.	.	MAF_INRAE=36.076;MAF_USDA=43.529
NC_035080.1	57146285	.	T	G	.	.	MAF_INRAE=36.076;MAF_USDA=45.294
NC_035080.1	57146295	.	G	T	.	.	MAF_USDA=5.738
NC_035080.1	57146297	.	C	T	.	.	MAF_INRAE=15.823;MAF_USDA=25.294
NC_035080.1	57146319	.	T	G	.	.	MAF_USDA=31.25
NC_035080.1	57146345	.	G	A	.	.	MAF_INRAE=17.722;MAF_USDA=7.377
NC_035080.1	57146371	.	A	C	.	.	MAF_USDA=2.459
NC_035080.1	57146391	.	T	A	.	.	MAF_INRAE=36.667;MAF_USDA=39.412
NC_035080.1	57146453	.	A	C	.	.	MAF_INRAE=17.5
NC_035080.1	57146465	.	C	T	.	.	MAF_INRAE=2.5;MAF_USDA=1.765
NC_035080.1	57146513	.	A	C	.	.	MAF_INRAE=5.0
NC_035080.1	57146604	.	G	A	.	.	MAF_USDA=1.639
NC_035080.1	57146607	.	A	T	.	.	MAF_INRAE=2.5;MAF_USDA=21.176
NC_035080.1	57146642	.	G	T	.	.	MAF_INRAE=9.167;MAF_USDA=6.25
NC_035080.1	57146684	.	C	T	.	.	MAF_INRAE=3.333;MAF_USDA=20.588
NC_035080.1	57146685	.	A	G	.	.	MAF_INRAE=10.0
NC_035080.1	57146722	.	G	C	.	.	MAF_USDA=10.417
NC_035080.1	57146730	.	A	T	.	.	MAF_INRAE=3.333;MAF_USDA=20.588
NC_035080.1	57146741	.	G	T	.	.	MAF_USDA=4.098
NC_035080.1	57146787	.	GTTTTTT	GTTTTTA	.	.	MAF_USDA=12.5
NC_035080.1	57146793	.	T	A	.	.	MAF_INRAE=3.333
NC_035080.1	57146794	.	A	T	.	.	MAF_INRAE=21.667
NC_035080.1	57146892	.	T	G	.	.	MAF_INRAE=11.392
NC_035080.1	57146911	.	G	T	.	.	MAF_INRAE=3.797;MAF_USDA=20.588
NC_035080.1	57147009	.	A	C	.	.	MAF_INRAE=11.392;MAF_USDA=5.294
NC_035080.1	57147054	.	C	T	.	.	MAF_INRAE=21.667;MAF_USDA=15.574
NC_035080.1	57147123	.	G	A	.	.	MAF_USDA=1.639
NC_035080.1	57147137	.	T	C	.	.	MAF_USDA=4.118
NC_035080.1	57147184	.	C	T	.	.	MAF_INRAE=2.5;MAF_USDA=19.412
NC_035080.1	57147226	.	C	A	.	.	MAF_INRAE=26.667;MAF_USDA=17.213
NC_035080.1	57147235	.	G	A	.	.	MAF_USDA=20.588
NC_035080.1	57147274	.	AT	AA	.	.	MAF_USDA=39.583
NC_035080.1	57147275	.	T	A	.	.	MAF_INRAE=48.101;MAF_USDA=35.246
NC_035080.1	57147282	.	T	C	.	.	MAF_USDA=1.667
NC_035080.1	57147293	.	A	G	.	.	MAF_USDA=7.5
NC_035080.1	57147307	.	A	G	.	.	MAF_USDA=12.5
NC_035080.1	57147404	.	T	G	.	.	MAF_INRAE=2.5
NC_035080.1	57147423	.	C	T	.	.	MAF_INRAE=5.263
NC_035080.1	57147454	.	G	A	.	.	MAF_INRAE=48.101;MAF_USDA=41.176
NC_035080.1	57147458	.	G	T	.	.	MAF_INRAE=50.0;MAF_USDA=38.824
NC_035080.1	57147615	.	G	T	.	.	MAF_INRAE=10.526;MAF_USDA=4.118
NC_035080.1	57147618	.	T	G	.	.	MAF_USDA=14.583
NC_035080.1	57147640	.	C	T	.	.	MAF_USDA=16.471
NC_035080.1	57147724	.	T	C	.	.	MAF_USDA=14.583
NC_035080.1	57147744	.	G	T	.	.	MAF_INRAE=10.526;MAF_USDA=10.417
NC_035080.1	57147841	.	T	A	.	.	MAF_USDA=3.529
NC_035080.1	57147846	.	T	A	.	.	MAF_INRAE=48.101;MAF_USDA=15.882
NC_035080.1	57147856	.	G	T	.	.	MAF_INRAE=2.5;MAF_USDA=15.294
NC_035080.1	57147946	.	A	T	.	.	MAF_INRAE=2.5;MAF_USDA=7.647
NC_035080.1	57147990	.	C	A	.	.	MAF_USDA=2.459
NC_035080.1	57148034	.	G	A	.	.	MAF_INRAE=1.667
NC_035080.1	57148056	.	A	C	.	.	MAF_USDA=4.118
NC_035080.1	57148062	.	A	T	.	.	MAF_USDA=2.459
NC_035080.1	57148066	.	G	T	.	.	MAF_INRAE=12.025;MAF_USDA=9.412
NC_035080.1	57148087	.	A	G	.	.	MAF_USDA=2.941
NC_035080.1	57148103	.	C	G	.	.	MAF_USDA=10.0
NC_035080.1	57148166	.	G	A	.	.	MAF_INRAE=9.167;MAF_USDA=4.167
NC_035080.1	57148183	.	A	C	.	.	MAF_INRAE=2.5;MAF_USDA=14.706
NC_035080.1	57148194	.	G	T	.	.	MAF_INRAE=5.263
NC_035080.1	57148348	.	A	C	.	.	MAF_INRAE=2.5;MAF_USDA=16.471
NC_035080.1	57148351	.	C	A	.	.	MAF_USDA=6.557
NC_035080.1	57148373	.	T	G	.	.	MAF_INRAE=11.392;MAF_USDA=10.0
NC_035080.1	57148434	.	G	T	.	.	MAF_INRAE=2.5;MAF_USDA=15.882
NC_035080.1	57148584	.	T	A	.	.	MAF_INRAE=37.975;MAF_USDA=15.294
NC_035080.1	57148586	.	G	T	.	.	MAF_INRAE=11.392;MAF_USDA=14.583
NC_035080.1	57148594	.	C	T	.	.	MAF_USDA=2.459
NC_035080.1	57148635	.	G	T	.	.	MAF_INRAE=2.5;MAF_USDA=19.412
NC_035080.1	57148637	.	G	A	.	.	MAF_INRAE=2.5;MAF_USDA=15.294
NC_035080.1	57148657	.	G	A	.	.	MAF_USDA=4.098
NC_035080.1	57148663	.	G	C	.	.	MAF_USDA=4.706
NC_035080.1	57148664	.	C	G	.	.	MAF_INRAE=13.291;MAF_USDA=25.882
NC_035080.1	57148696	.	C	T	.	.	MAF_USDA=4.118
NC_035080.1	57148701	.	A	C	.	.	MAF_INRAE=10.0
NC_035080.1	57148723	.	A	T	.	.	MAF_USDA=4.118
NC_035080.1	57148724	.	A	G	.	.	MAF_INRAE=11.392
NC_035080.1	57148757	.	T	C	.	.	MAF_INRAE=11.392;MAF_USDA=14.583
NC_035080.1	57148811	.	A	G	.	.	MAF_INRAE=10.759;MAF_USDA=11.176
NC_035080.1	57148906	.	A	G	.	.	MAF_USDA=2.459
NC_035080.1	57148946	.	C	A	.	.	MAF_INRAE=22.152;MAF_USDA=8.235
NC_035080.1	57148961	.	G	A	.	.	MAF_USDA=2.459
NC_035080.1	57149010	.	C	T	.	.	MAF_INRAE=9.167;MAF_USDA=2.941
NC_035080.1	57149029	.	C	T	.	.	MAF_USDA=9.016
NC_035080.1	57149087	.	C	T	.	.	MAF_INRAE=11.392
NC_035080.1	57149120	.	C	T	.	.	MAF_USDA=2.459
NC_035080.1	57149128	.	A	C	.	.	MAF_INRAE=34.81;MAF_USDA=11.765
NC_035080.1	57149144	.	G	A	.	.	MAF_USDA=2.941
NC_035080.1	57149168	.	G	C	.	.	MAF_INRAE=2.5;MAF_USDA=3.012
NC_035080.1	57149197	.	G	A	.	.	MAF_USDA=5.294
NC_035080.1	57149214	.	C	T	.	.	MAF_USDA=3.279
NC_035080.1	57149248	.	T	A	.	.	MAF_USDA=2.459
NC_035080.1	57149313	.	T	C	.	.	MAF_INRAE=11.392;MAF_USDA=14.583
NC_035080.1	57149362	.	T	C	.	.	MAF_INRAE=40.506;MAF_USDA=42.353
NC_035080.1	57149391	.	C	A	.	.	MAF_USDA=1.639
NC_035080.1	57149395	.	C	T	.	.	MAF_INRAE=37.975;MAF_USDA=22.353
NC_035080.1	57149406	.	G	T	.	.	MAF_INRAE=34.177;MAF_USDA=10.588
NC_035080.1	57149418	.	G	A	.	.	MAF_USDA=2.459
NC_035080.1	57149442	.	A	C	.	.	MAF_INRAE=39.873
NC_035080.1	57149443	.	G	A	.	.	MAF_INRAE=39.167
NC_035080.1	57149547	.	G	A	.	.	MAF_USDA=2.459
NC_035080.1	57149625	.	G	A	.	.	MAF_USDA=1.639
NC_035080.1	57149668	.	A	G	.	.	MAF_INRAE=11.392;MAF_USDA=14.583
NC_035080.1	57149690	.	A	C	.	.	MAF_INRAE=12.025;MAF_USDA=10.588
NC_035080.1	57149848	.	C	T	.	.	MAF_USDA=18.75
NC_035080.1	57149860	.	T	A	.	.	MAF_USDA=2.459
NC_035080.1	57150005	.	A	T	.	.	MAF_INRAE=13.291;MAF_USDA=27.647
NC_035080.1	57150059	.	T	C	.	.	MAF_INRAE=48.101;MAF_USDA=45.882
NC_035080.1	57150082	.	T	G	.	.	MAF_INRAE=10.526;MAF_USDA=10.417
NC_035080.1	57150141	.	T	A	.	.	MAF_USDA=3.279
NC_035080.1	57150287	.	G	T	.	.	MAF_INRAE=49.367;MAF_USDA=26.471
NC_035080.1	57150294	.	T	A	.	.	MAF_INRAE=49.367;MAF_USDA=23.529
NC_035080.1	57150346	.	G	A	.	.	MAF_INRAE=48.101;MAF_USDA=45.294
NC_035080.1	57150589	.	A	C	.	.	MAF_INRAE=1.667
NC_035080.1	57150609	.	C	T	.	.	MAF_INRAE=5.833;MAF_USDA=5.738
NC_035080.1	57150683	.	A	T	.	.	MAF_USDA=2.459
NC_035080.1	57150684	.	A	T	.	.	MAF_USDA=2.459
NC_035080.1	57150685	.	T	C	.	.	MAF_INRAE=29.747;MAF_USDA=48.824
NC_035080.1	57150686	.	G	T	.	.	MAF_USDA=8.333
NC_035080.1	57150705	.	T	G	.	.	MAF_INRAE=11.392;MAF_USDA=4.706
NC_035080.1	57150808	.	C	A	.	.	MAF_USDA=2.083
NC_035080.1	57150810	.	G	T	.	.	MAF_USDA=8.824
NC_035080.1	57150822	.	G	A	.	.	MAF_INRAE=1.667
NC_035080.1	57150824	.	C	T	.	.	MAF_INRAE=23.418;MAF_USDA=38.235
NC_035080.1	57150840	.	A	G	.	.	MAF_INRAE=1.667;MAF_USDA=9.412
NC_035080.1	57150843	.	G	T	.	.	MAF_INRAE=34.81;MAF_USDA=10.588
NC_035080.1	57150992	.	C	T	.	.	MAF_USDA=1.639
NC_035080.1	57151075	.	C	T	.	.	MAF_INRAE=1.667
NC_035080.1	57151153	.	T	G	.	.	MAF_INRAE=36.076;MAF_USDA=17.647
NC_035080.1	57151257	.	G	T	.	.	MAF_INRAE=12.658;MAF_USDA=4.918
NC_035080.1	57151310	.	T	C	.	.	MAF_INRAE=47.468;MAF_USDA=31.765
NC_035080.1	57151327	.	C	A	.	.	MAF_USDA=4.706
NC_035080.1	57151328	.	C	A	.	.	MAF_INRAE=5.833;MAF_USDA=34.706
NC_035080.1	57151329	.	A	C	.	.	MAF_INRAE=39.241;MAF_USDA=15.294
NC_035080.1	57151339	.	T	C	.	.	MAF_USDA=9.412
NC_035080.1	57151428	.	C	A	.	.	MAF_INRAE=34.177;MAF_USDA=16.471
NC_035080.1	57151429	.	A	T	.	.	MAF_INRAE=36.667;MAF_USDA=14.706
NC_035080.1	57151451	.	T	C	.	.	MAF_USDA=1.639
NC_035080.1	57151453	.	A	G	.	.	MAF_USDA=1.639
NC_035080.1	57151591	.	A	G	.	.	MAF_USDA=1.639
NC_035080.1	57151639	.	G	C	.	.	MAF_INRAE=1.667
NC_035080.1	57151692	.	A	G	.	.	MAF_USDA=1.639
NC_035080.1	57151698	.	T	G	.	.	MAF_USDA=7.059
NC_035080.1	57151706	.	A	G	.	.	MAF_INRAE=9.167;MAF_USDA=4.167
NC_035080.1	57151711	.	T	C	.	.	MAF_INRAE=36.709;MAF_USDA=14.706
NC_035080.1	57151768	.	G	T	.	.	MAF_INRAE=41.139;MAF_USDA=20.588
NC_035080.1	57151846	.	T	C	.	.	MAF_INRAE=34.81;MAF_USDA=13.529
NC_035080.1	57151849	.	T	C	.	.	MAF_INRAE=11.392;MAF_USDA=9.412
NC_035080.1	57151858	.	A	C	.	.	MAF_INRAE=12.658;MAF_USDA=4.118
NC_035080.1	57151874	.	T	A	.	.	MAF_INRAE=5.833
NC_035080.1	57151885	.	C	T	.	.	MAF_INRAE=12.025;MAF_USDA=11.765
NC_035080.1	57151889	.	G	A	.	.	MAF_USDA=17.059
NC_035080.1	57151948	.	G	A	.	.	MAF_USDA=1.639
NC_035080.1	57151972	.	G	A	.	.	MAF_INRAE=12.658;MAF_USDA=4.098
NC_035080.1	57152017	.	A	C	.	.	MAF_INRAE=16.456;MAF_USDA=18.824
NC_035080.1	57152073	.	G	A	.	.	MAF_USDA=2.459
NC_035080.1	57152162	.	A	G	.	.	MAF_INRAE=41.139;MAF_USDA=49.412
NC_035080.1	57152167	.	G	A	.	.	MAF_USDA=8.333
NC_035080.1	57152197	.	G	C	.	.	MAF_INRAE=11.392
NC_035080.1	57152221	.	T	G	.	.	MAF_INRAE=12.025;MAF_USDA=5.882
NC_035080.1	57152414	.	C	T	.	.	MAF_INRAE=11.392;MAF_USDA=1.765
NC_035080.1	57152418	.	C	T	.	.	MAF_USDA=2.353
NC_035080.1	57152419	.	C	A	.	.	MAF_INRAE=33.544;MAF_USDA=38.824
NC_035080.1	57152435	.	T	C	.	.	MAF_INRAE=46.203;MAF_USDA=15.882
NC_035080.1	57152444	.	A	C	.	.	MAF_USDA=3.279
NC_035080.1	57152462	.	G	A	.	.	MAF_INRAE=12.025;MAF_USDA=5.294
NC_035080.1	57152477	.	G	A	.	.	MAF_INRAE=13.291;MAF_USDA=6.557
NC_035080.1	57152534	.	C	A	.	.	MAF_INRAE=11.392;MAF_USDA=5.294
NC_035080.1	57152772	.	C	T	.	.	MAF_INRAE=41.772;MAF_USDA=18.824
NC_035080.1	57152821	.	G	A	.	.	MAF_INRAE=29.114;MAF_USDA=36.471
NC_035080.1	57152843	.	C	T	.	.	MAF_INRAE=4.43;MAF_USDA=8.824
NC_035080.1	57152985	.	G	A	.	.	MAF_USDA=1.639
NC_035080.1	57153003	.	G	T	.	.	MAF_USDA=2.083
NC_035080.1	57153026	.	C	T	.	.	MAF_INRAE=5.263;MAF_USDA=2.083
NC_035080.1	57153033	.	G	A	.	.	MAF_USDA=2.459
NC_035080.1	57153107	.	C	A	.	.	MAF_INRAE=11.392;MAF_USDA=7.647
NC_035080.1	57153118	.	G	C	.	.	MAF_USDA=4.918
NC_035080.1	57153151	.	T	A	.	.	MAF_INRAE=46.203;MAF_USDA=15.294
NC_035080.1	57153169	.	G	T	.	.	MAF_INRAE=22.152;MAF_USDA=8.235
NC_035080.1	57153247	.	T	C	.	.	MAF_USDA=2.459
NC_035080.1	57153276	.	T	G	.	.	MAF_INRAE=46.203;MAF_USDA=14.706
NC_035080.1	57153291	.	G	A	.	.	MAF_USDA=4.918
NC_035080.1	57153311	.	A	G	.	.	MAF_USDA=2.459
NC_035080.1	57153389	.	G	T	.	.	MAF_USDA=2.353
NC_035080.1	57153519	.	C	G	.	.	MAF_INRAE=40.506;MAF_USDA=37.059
NC_035080.1	57153540	.	A	C	.	.	MAF_USDA=2.083
NC_035080.1	57153685	.	G	T	.	.	MAF_USDA=1.639
NC_035080.1	57153742	.	C	T	.	.	MAF_INRAE=29.114;MAF_USDA=50.0
NC_035080.1	57153749	.	A	T	.	.	MAF_INRAE=11.392;MAF_USDA=5.738
NC_035080.1	57153785	.	T	A	.	.	MAF_INRAE=28.481;MAF_USDA=50.0
NC_035080.1	57153799	.	A	G	.	.	MAF_INRAE=18.354;MAF_USDA=45.882
NC_035080.1	57153824	.	A	G	.	.	MAF_USDA=45.833
NC_035080.1	57153839	.	G	T	.	.	MAF_INRAE=44.937;MAF_USDA=22.917
NC_035080.1	57153871	.	G	A	.	.	MAF_INRAE=13.291;MAF_USDA=17.647
NC_035080.1	57153879	.	C	T	.	.	MAF_INRAE=15.833;MAF_USDA=2.941
NC_035080.1	57153895	.	C	T	.	.	MAF_INRAE=18.354;MAF_USDA=47.059
NC_035080.1	57153927	.	G	A	.	.	MAF_INRAE=30.38;MAF_USDA=48.824
NC_035080.1	57153974	.	C	T	.	.	MAF_USDA=2.459
NC_035080.1	57154069	.	A	G	.	.	MAF_INRAE=15.833;MAF_USDA=39.583
NC_035080.1	57154091	.	T	G	.	.	MAF_INRAE=19.167;MAF_USDA=47.619
NC_035080.1	57154132	.	T	C	.	.	MAF_INRAE=18.987;MAF_USDA=47.647
NC_035080.1	57154135	.	G	A	.	.	MAF_USDA=1.639
NC_035080.1	57154157	.	T	C	.	.	MAF_INRAE=24.051;MAF_USDA=22.353
NC_035080.1	57154235	.	C	A	.	.	MAF_INRAE=47.368;MAF_USDA=15.294
NC_035080.1	57154258	.	C	T	.	.	MAF_INRAE=5.0;MAF_USDA=5.738
NC_035080.1	57154289	.	A	C	.	.	MAF_USDA=8.333
NC_035080.1	57154320	.	C	T	.	.	MAF_USDA=2.5
NC_035080.1	57154337	.	T	C	.	.	MAF_INRAE=17.722;MAF_USDA=45.238
NC_035080.1	57154351	.	G	C	.	.	MAF_INRAE=46.203;MAF_USDA=11.905
NC_035080.1	57154393	.	T	C	.	.	MAF_INRAE=46.203;MAF_USDA=15.294
NC_035080.1	57154410	.	A	T	.	.	MAF_USDA=1.639
NC_035080.1	57154415	.	T	C	.	.	MAF_INRAE=45.833;MAF_USDA=15.294
NC_035080.1	57154499	.	A	G	.	.	MAF_USDA=2.083
NC_035080.1	57154518	.	T	A	.	.	MAF_INRAE=17.722;MAF_USDA=47.059
NC_035080.1	57154545	.	A	T	.	.	MAF_INRAE=17.722;MAF_USDA=46.471
NC_035080.1	57154587	.	G	T	.	.	MAF_USDA=2.459
NC_035080.1	57154599	.	C	T	.	.	MAF_USDA=2.459
NC_035080.1	57154835	.	G	T	.	.	MAF_INRAE=11.392;MAF_USDA=15.574
NC_035080.1	57154935	.	C	A	.	.	MAF_INRAE=5.833;MAF_USDA=1.639
NC_035080.1	57155109	.	G	T	.	.	MAF_INRAE=43.038;MAF_USDA=37.059
NC_035080.1	57155139	.	G	A	.	.	MAF_INRAE=5.696;MAF_USDA=44.118
NC_035080.1	57155173	.	G	A	.	.	MAF_INRAE=43.038;MAF_USDA=38.824
NC_035080.1	57155190	.	G	A	.	.	MAF_INRAE=43.038;MAF_USDA=38.824
NC_035080.1	57155260	.	A	G	.	.	MAF_INRAE=10.127
NC_035080.1	57155328	.	A	G	.	.	MAF_INRAE=15.0;MAF_USDA=4.706
NC_035080.1	57155409	.	A	T	.	.	MAF_USDA=4.098
NC_035080.1	57155421	.	C	A	.	.	MAF_INRAE=1.667;MAF_USDA=35.882
NC_035080.1	57155427	.	C	T	.	.	MAF_USDA=2.459
NC_035080.1	57155470	.	T	C	.	.	MAF_INRAE=4.43;MAF_USDA=10.0
NC_035080.1	57155533	.	T	A	.	.	MAF_USDA=5.738
NC_035080.1	57155545	.	T	C	.	.	MAF_USDA=4.918
NC_035080.1	57155556	.	C	G	.	.	MAF_INRAE=4.43;MAF_USDA=12.941
NC_035080.1	57155582	.	T	G	.	.	MAF_INRAE=46.203;MAF_USDA=15.476
NC_035080.1	57155590	.	C	A	.	.	MAF_INRAE=18.987;MAF_USDA=47.024
NC_035080.1	57155602	.	C	A	.	.	MAF_INRAE=4.43;MAF_USDA=14.706
NC_035080.1	57155606	.	A	G	.	.	MAF_INRAE=2.5;MAF_USDA=14.706
NC_035080.1	57155633	.	C	A	.	.	MAF_INRAE=47.468;MAF_USDA=41.176
NC_035080.1	57155639	.	C	T	.	.	MAF_USDA=4.918
NC_035080.1	57155642	.	C	T	.	.	MAF_USDA=5.738
NC_035080.1	57155644	.	G	A	.	.	MAF_USDA=2.083
NC_035080.1	57155650	.	T	C	.	.	MAF_INRAE=4.43;MAF_USDA=10.588
NC_035080.1	57155666	.	G	C	.	.	MAF_INRAE=12.025;MAF_USDA=15.882
NC_035080.1	57155693	.	G	C	.	.	MAF_INRAE=15.0;MAF_USDA=2.976
NC_035080.1	57155700	.	A	C	.	.	MAF_INRAE=46.203;MAF_USDA=11.905
NC_035080.1	57155738	.	C	G	.	.	MAF_INRAE=15.823;MAF_USDA=27.976
NC_035080.1	57155743	.	T	C	.	.	MAF_USDA=2.353
NC_035080.1	57155773	.	C	A	.	.	MAF_INRAE=7.5;MAF_USDA=14.583
NC_035080.1	57155777	.	A	T	.	.	MAF_INRAE=2.5;MAF_USDA=14.583
NC_035080.1	57155823	.	A	T	.	.	MAF_INRAE=11.392;MAF_USDA=14.754
NC_035080.1	57155841	.	C	T	.	.	MAF_USDA=2.459
NC_035080.1	57155869	.	A	G	.	.	MAF_USDA=4.918
NC_035080.1	57155874	.	C	T	.	.	MAF_INRAE=46.203;MAF_USDA=20.588
NC_035080.1	57155997	.	A	C	.	.	MAF_USDA=1.639
NC_035080.1	57156015	.	G	A	.	.	MAF_USDA=6.25
NC_035080.1	57156033	.	G	A	.	.	MAF_USDA=8.197
NC_035080.1	57156085	.	C	G	.	.	MAF_USDA=4.918
NC_035080.1	57156127	.	G	T	.	.	MAF_USDA=2.459
NC_035080.1	57156130	.	C	T	.	.	MAF_USDA=3.279
NC_035080.1	57156142	.	G	C	.	.	MAF_USDA=4.098
NC_035080.1	57156178	.	C	T	.	.	MAF_INRAE=11.392;MAF_USDA=9.167
NC_035080.1	57156210	.	G	A	.	.	MAF_USDA=1.667
NC_035080.1	57156242	.	G	A	.	.	MAF_INRAE=10.526
NC_035080.1	57156252	.	C	G	.	.	MAF_USDA=1.639
NC_035080.1	57156295	.	T	C	.	.	MAF_INRAE=22.152;MAF_USDA=8.824
NC_035080.1	57156310	.	C	T	.	.	MAF_USDA=3.279
NC_035080.1	57156341	.	A	G	.	.	MAF_USDA=3.571
NC_035080.1	57156428	.	C	T	.	.	MAF_INRAE=19.62;MAF_USDA=8.824
NC_035080.1	57156449	.	A	T	.	.	MAF_INRAE=19.62;MAF_USDA=10.241
NC_035080.1	57156463	.	C	A	.	.	MAF_USDA=1.667
NC_035080.1	57156476	.	T	A	.	.	MAF_INRAE=13.291;MAF_USDA=14.286
NC_035080.1	57156536	.	A	T	.	.	MAF_USDA=5.0
NC_035080.1	57156552	.	C	A	.	.	MAF_INRAE=48.101;MAF_USDA=20.833
NC_035080.1	57156626	.	C	T	.	.	MAF_USDA=1.667
NC_035080.1	57156631	.	T	C	.	.	MAF_INRAE=1.667;MAF_USDA=30.357
NC_035080.1	57156693	.	C	T	.	.	MAF_USDA=2.459
NC_035080.1	57156731	.	T	A	.	.	MAF_INRAE=5.833
NC_035080.1	57156762	.	G	T	.	.	MAF_INRAE=46.203;MAF_USDA=35.294
NC_035080.1	57156766	.	G	T	.	.	MAF_INRAE=40.833;MAF_USDA=35.294
NC_035080.1	57156783	.	A	T	.	.	MAF_INRAE=12.658;MAF_USDA=8.333
NC_035080.1	57156833	.	T	A	.	.	MAF_USDA=2.459
NC_035080.1	57156876	.	G	T	.	.	MAF_USDA=5.882
NC_035080.1	57156881	.	C	T	.	.	MAF_USDA=5.294
NC_035080.1	57156891	.	C	T	.	.	MAF_USDA=5.294
NC_035080.1	57156916	.	G	A	.	.	MAF_USDA=2.5
NC_035080.1	57156960	.	C	G	.	.	MAF_USDA=6.667
NC_035080.1	57157051	.	G	T	.	.	MAF_USDA=2.5
NC_035080.1	57157125	.	T	A	.	.	MAF_USDA=1.667
NC_035080.1	57157131	.	A	C	.	.	MAF_USDA=2.5
NC_035080.1	57157144	.	T	A	.	.	MAF_USDA=3.333
NC_035080.1	57157171	.	A	G	.	.	MAF_INRAE=34.177;MAF_USDA=19.643
NC_035080.1	57157310	.	C	T	.	.	MAF_USDA=3.333
NC_035080.1	57157319	.	T	C	.	.	MAF_USDA=7.5
NC_035080.1	57157335	.	T	C	.	.	MAF_USDA=3.333
NC_035080.1	57157337	.	C	T	.	.	MAF_USDA=3.279
NC_035080.1	57157382	.	C	T	.	.	MAF_INRAE=33.544
NC_035080.1	57157392	.	G	C	.	.	MAF_USDA=4.098
NC_035080.1	57157474	.	C	T	.	.	MAF_INRAE=23.418;MAF_USDA=9.016
NC_035080.1	57157498	.	C	T	.	.	MAF_USDA=3.279
NC_035080.1	57157555	.	C	T	.	.	MAF_INRAE=13.291;MAF_USDA=5.738
NC_035080.1	57157591	.	C	A	.	.	MAF_INRAE=34.177;MAF_USDA=18.235
NC_035080.1	57157592	.	T	G	.	.	MAF_INRAE=13.291;MAF_USDA=5.738
NC_035080.1	57157622	.	C	A	.	.	MAF_USDA=4.098
NC_035080.1	57157657	.	T	G	.	.	MAF_USDA=10.656
NC_035080.1	57157665	.	G	A	.	.	MAF_USDA=3.279
NC_035080.1	57157813	.	C	G	.	.	MAF_USDA=4.706
NC_035080.1	57157827	.	G	T	.	.	MAF_INRAE=34.81;MAF_USDA=25.0
NC_035080.1	57157875	.	G	A	.	.	MAF_INRAE=27.215;MAF_USDA=37.5
NC_035080.1	57157895	.	C	T	.	.	MAF_USDA=2.459
NC_035080.1	57157932	.	C	A	.	.	MAF_USDA=3.529
NC_035080.1	57157975	.	C	A	.	.	MAF_USDA=3.529
NC_035080.1	57158025	.	C	A	.	.	MAF_USDA=9.412
NC_035080.1	57158026	.	A	C	.	.	MAF_INRAE=34.81;MAF_USDA=25.882
NC_035080.1	57158047	.	C	T	.	.	MAF_USDA=1.639
NC_035080.1	57158086	.	G	T	.	.	MAF_USDA=4.167
NC_035080.1	57158123	.	C	A	.	.	MAF_INRAE=9.167
NC_035080.1	57158162	.	C	A	.	.	MAF_USDA=2.459
NC_035080.1	57158163	.	G	A	.	.	MAF_USDA=5.882
NC_035080.1	57158181	.	C	T	.	.	MAF_USDA=3.279
NC_035080.1	57158263	.	T	A	.	.	MAF_INRAE=34.81;MAF_USDA=12.353
NC_035080.1	57158285	.	G	A	.	.	MAF_USDA=3.279
NC_035080.1	57158304	.	T	C	.	.	MAF_USDA=11.765
NC_035080.1	57158313	.	T	C	.	.	MAF_INRAE=34.81;MAF_USDA=24.706
NC_035080.1	57158356	.	G	A	.	.	MAF_INRAE=34.81;MAF_USDA=27.083
NC_035080.1	57158360	.	A	G	.	.	MAF_USDA=1.639
NC_035080.1	57158427	.	C	T	.	.	MAF_USDA=3.279
NC_035080.1	57158453	.	C	A	.	.	MAF_USDA=1.667
NC_035080.1	57158454	.	A	G	.	.	MAF_INRAE=34.177;MAF_USDA=16.667
NC_035080.1	57158507	.	T	G	.	.	MAF_INRAE=34.81;MAF_USDA=24.405
NC_035080.1	57158541	.	A	C	.	.	MAF_USDA=4.706
NC_035080.1	57158550	.	A	T	.	.	MAF_USDA=4.706
NC_035080.1	57158562	.	G	A	.	.	MAF_USDA=1.639
NC_035080.1	57158621	.	G	A	.	.	MAF_USDA=2.459
NC_035080.1	57158624	.	C	A	.	.	MAF_USDA=2.459
NC_035080.1	57158666	.	G	C	.	.	MAF_INRAE=34.177;MAF_USDA=22.941
NC_035080.1	57158705	.	C	A	.	.	MAF_USDA=3.279
NC_035080.1	57158720	.	T	G	.	.	MAF_USDA=3.333
NC_035080.1	57158732	.	T	A	.	.	MAF_INRAE=26.582;MAF_USDA=15.476
NC_035080.1	57158822	.	G	A	.	.	MAF_INRAE=11.392;MAF_USDA=7.377
NC_035080.1	57158832	.	C	A	.	.	MAF_USDA=3.279
NC_035080.1	57158886	.	G	T	.	.	MAF_USDA=4.098
NC_035080.1	57159094	.	A	T	.	.	MAF_USDA=2.459
NC_035080.1	57159097	.	A	T	.	.	MAF_USDA=3.279
NC_035080.1	57159222	.	C	T	.	.	MAF_USDA=2.083
NC_035080.1	57159232	.	A	G	.	.	MAF_INRAE=34.81;MAF_USDA=35.882
NC_035080.1	57159237	.	C	T	.	.	MAF_INRAE=34.81;MAF_USDA=35.882
NC_035080.1	57159335	.	C	T	.	.	MAF_USDA=4.167
NC_035080.1	57159475	.	A	G	.	.	MAF_USDA=3.279
NC_035080.1	57159481	.	T	C	.	.	MAF_USDA=6.557
NC_035080.1	57159653	.	G	C	.	.	MAF_INRAE=34.81;MAF_USDA=14.706
NC_035080.1	57159671	.	C	G	.	.	MAF_USDA=8.333
NC_035080.1	57159753	.	C	T	.	.	MAF_USDA=1.639
NC_035080.1	57159815	.	A	G	.	.	MAF_USDA=4.098
NC_035080.1	57159851	.	A	G	.	.	MAF_INRAE=12.658;MAF_USDA=8.333
NC_035080.1	57159864	.	G	A	.	.	MAF_USDA=2.459
NC_035080.1	57159993	.	C	T	.	.	MAF_USDA=2.459
NC_035080.1	57160100	.	T	C	.	.	MAF_INRAE=23.418;MAF_USDA=12.353
NC_035080.1	57160114	.	C	T	.	.	MAF_INRAE=34.81;MAF_USDA=15.294
NC_035080.1	57160184	.	G	T	.	.	MAF_INRAE=34.177;MAF_USDA=19.412
NC_035080.1	57160310	.	A	G	.	.	MAF_INRAE=34.81;MAF_USDA=14.118
NC_035080.1	57160317	.	G	A	.	.	MAF_INRAE=34.81;MAF_USDA=14.706
NC_035080.1	57160357	.	C	T	.	.	MAF_USDA=6.557
NC_035080.1	57160388	.	A	G	.	.	MAF_USDA=2.459
NC_035080.1	57160466	.	G	T	.	.	MAF_USDA=2.459
NC_035080.1	57160476	.	C	T	.	.	MAF_INRAE=14.167
NC_035080.1	57160481	.	C	T	.	.	MAF_INRAE=34.167
NC_035080.1	57160509	.	C	T	.	.	MAF_USDA=2.459
NC_035080.1	57160516	.	G	T	.	.	MAF_USDA=2.459
NC_035080.1	57160527	.	C	T	.	.	MAF_USDA=17.647
NC_035080.1	57160576	.	A	G	.	.	MAF_INRAE=32.911;MAF_USDA=20.0
NC_035080.1	57160609	.	A	T	.	.	MAF_INRAE=34.81;MAF_USDA=36.471
NC_035080.1	57160615	.	C	T	.	.	MAF_USDA=1.639
NC_035080.1	57160701	.	A	T	.	.	MAF_USDA=3.279
NC_035080.1	57160773	.	G	T	.	.	MAF_INRAE=33.544;MAF_USDA=14.118
NC_035080.1	57160780	.	T	A	.	.	MAF_USDA=2.459
NC_035080.1	57160837	.	A	T	.	.	MAF_INRAE=34.177;MAF_USDA=19.412
NC_035080.1	57160841	.	T	C	.	.	MAF_INRAE=12.025;MAF_USDA=4.706
NC_035080.1	57160920	.	T	C	.	.	MAF_INRAE=24.684;MAF_USDA=4.098
NC_035080.1	57161004	.	A	G	.	.	MAF_USDA=14.458
NC_035080.1	57161236	.	G	A	.	.	MAF_USDA=2.459
NC_035080.1	57161377	.	G	A	.	.	MAF_USDA=6.557
NC_035080.1	57161409	.	G	A	.	.	MAF_USDA=7.377
NC_035080.1	57161439	.	G	A	.	.	MAF_USDA=1.639
NC_035080.1	57161475	.	A	T	.	.	MAF_USDA=1.639
NC_035080.1	57161513	.	G	A	.	.	MAF_USDA=3.279
NC_035080.1	57161523	.	G	A	.	.	MAF_INRAE=12.025;MAF_USDA=5.294
NC_035080.1	57161567	.	T	A	.	.	MAF_INRAE=15.789
NC_035080.1	57161646	.	C	G	.	.	MAF_INRAE=12.025;MAF_USDA=12.941
NC_035080.1	57161647	.	G	A	.	.	MAF_INRAE=1.667;MAF_USDA=2.083
NC_035080.1	57161660	.	T	A	.	.	MAF_INRAE=12.025;MAF_USDA=12.941
NC_035080.1	57161709	.	G	A	.	.	MAF_INRAE=5.263;MAF_USDA=2.083
NC_035080.1	57161721	.	G	T	.	.	MAF_INRAE=29.114;MAF_USDA=46.429
NC_035080.1	57161754	.	T	A	.	.	MAF_INRAE=12.025;MAF_USDA=5.357
NC_035080.1	57161762	.	T	G	.	.	MAF_INRAE=24.684;MAF_USDA=22.024
NC_035080.1	57161778	.	T	A	.	.	MAF_USDA=3.333
NC_035080.1	57161799	.	C	T	.	.	MAF_USDA=5.294
NC_035080.1	57161802	.	A	T	.	.	MAF_INRAE=12.025;MAF_USDA=5.294
NC_035080.1	57161809	.	G	A	.	.	MAF_USDA=4.118
NC_035080.1	57161890	.	G	C	.	.	MAF_USDA=3.279
NC_035080.1	57161900	.	A	G	.	.	MAF_INRAE=40.506;MAF_USDA=45.294
NC_035080.1	57161931	.	C	A	.	.	MAF_USDA=7.377
NC_035080.1	57162050	.	G	A	.	.	MAF_INRAE=25.949;MAF_USDA=8.197
NC_035080.1	57162062	.	G	C	.	.	MAF_INRAE=11.392;MAF_USDA=11.176
NC_035080.1	57162105	.	G	A	.	.	MAF_USDA=1.639
NC_035080.1	57162118	.	G	T	.	.	MAF_USDA=2.459
NC_035080.1	57162157	.	G	A	.	.	MAF_USDA=11.207
NC_035080.1	57162172	.	C	A	.	.	MAF_USDA=2.459
NC_035080.1	57162190	.	G	T	.	.	MAF_USDA=1.639
NC_035080.1	57162254	.	G	C	.	.	MAF_USDA=3.529
NC_035080.1	57162259	.	G	A	.	.	MAF_INRAE=43.671;MAF_USDA=22.353
NC_035080.1	57162465	.	T	G	.	.	MAF_INRAE=12.025;MAF_USDA=7.738
NC_035080.1	57162470	.	A	C	.	.	MAF_USDA=4.167
NC_035080.1	57162497	.	T	A	.	.	MAF_USDA=1.639
NC_035080.1	57162536	.	C	T	.	.	MAF_USDA=1.639
NC_035080.1	57162542	.	C	T	.	.	MAF_INRAE=12.658;MAF_USDA=10.417
NC_035080.1	57162598	.	G	T	.	.	MAF_INRAE=36.842;MAF_USDA=36.471
NC_035080.1	57162665	.	G	A	.	.	MAF_INRAE=33.544;MAF_USDA=12.353
NC_035080.1	57162667	.	T	C	.	.	MAF_USDA=2.459
NC_035080.1	57162675	.	C	A	.	.	MAF_INRAE=2.5;MAF_USDA=1.765
NC_035080.1	57162678	.	G	A	.	.	MAF_USDA=4.098
NC_035080.1	57162681	.	T	G	.	.	MAF_USDA=1.639
NC_035080.1	57162699	.	C	G	.	.	MAF_USDA=5.738
NC_035080.1	57162728	.	A	G	.	.	MAF_INRAE=8.333;MAF_USDA=4.706
NC_035080.1	57162819	.	C	T	.	.	MAF_USDA=1.639
NC_035080.1	57162878	.	A	G	.	.	MAF_INRAE=9.167;MAF_USDA=10.0
NC_035080.1	57163003	.	C	A	.	.	MAF_INRAE=29.114;MAF_USDA=25.882
NC_035080.1	57163033	.	C	G	.	.	MAF_INRAE=9.494;MAF_USDA=12.353
NC_035080.1	57163034	.	T	C	.	.	MAF_USDA=14.754
NC_035080.1	57163037	.	G	A	.	.	MAF_USDA=1.639
NC_035080.1	57163043	.	G	A	.	.	MAF_USDA=2.459
NC_035080.1	57163062	.	G	A	.	.	MAF_USDA=2.459
NC_035080.1	57163126	.	G	A	.	.	MAF_INRAE=18.354;MAF_USDA=45.833
NC_035080.1	57163158	.	G	A	.	.	MAF_INRAE=10.526;MAF_USDA=7.647
NC_035080.1	57163178	.	C	T	.	.	MAF_USDA=4.918
NC_035080.1	57163197	.	C	T	.	.	MAF_USDA=1.639
NC_035080.1	57163225	.	C	A	.	.	MAF_USDA=4.167
NC_035080.1	57163230	.	G	A	.	.	MAF_USDA=2.459
NC_035080.1	57163235	.	G	T	.	.	MAF_USDA=10.0
NC_035080.1	57163241	.	C	A	.	.	MAF_USDA=10.0
NC_035080.1	57163280	.	T	G	.	.	MAF_USDA=6.471
NC_035080.1	57163473	.	G	T	.	.	MAF_USDA=6.25
NC_035080.1	57163482	.	T	C	.	.	MAF_INRAE=8.333;MAF_USDA=38.235
NC_035080.1	57163483	.	G	A	.	.	MAF_USDA=7.647
NC_035080.1	57163540	.	G	A	.	.	MAF_INRAE=20.886;MAF_USDA=27.647
NC_035080.1	57163564	.	G	T	.	.	MAF_INRAE=2.5;MAF_USDA=32.353
NC_035080.1	57163578	.	G	A	.	.	MAF_USDA=6.557
NC_035080.1	57163821	.	C	A	.	.	MAF_USDA=3.279
NC_035080.1	57163853	.	G	A	.	.	MAF_USDA=11.475
NC_035080.1	57164129	.	A	G	.	.	MAF_INRAE=39.873;MAF_USDA=32.353
NC_035080.1	57164164	.	C	G	.	.	MAF_USDA=1.639
NC_035080.1	57164624	.	A	T	.	.	MAF_USDA=3.279
NC_035080.1	57164653	.	G	T	.	.	MAF_USDA=1.639
NC_035080.1	57164688	.	C	A	.	.	MAF_INRAE=9.167;MAF_USDA=4.118
NC_035080.1	57164735	.	G	A	.	.	MAF_INRAE=43.671;MAF_USDA=9.412
NC_035080.1	57164768	.	A	G	.	.	MAF_USDA=1.639
NC_035080.1	57164872	.	C	G	.	.	MAF_USDA=2.459
NC_035080.1	57164903	.	T	C	.	.	MAF_INRAE=39.873;MAF_USDA=28.824
NC_035080.1	57164952	.	C	G	.	.	MAF_USDA=5.738
NC_035080.1	57164975	.	G	T	.	.	MAF_USDA=3.279
NC_035080.1	57165835	.	C	T	.	.	MAF_USDA=17.059
NC_035080.1	57165883	.	G	A	.	.	MAF_USDA=2.542
NC_035080.1	57165910	.	G	A	.	.	MAF_USDA=1.639
NC_035080.1	57165942	.	G	T	.	.	MAF_INRAE=5.263;MAF_USDA=2.083
NC_035080.1	57165979	.	G	A	.	.	MAF_INRAE=16.667
NC_035080.1	57165981	.	T	A	.	.	MAF_INRAE=2.5
NC_035080.1	57166014	.	C	T	.	.	MAF_INRAE=4.43;MAF_USDA=14.706
NC_035080.1	57166016	.	C	T	.	.	MAF_USDA=4.118
NC_035080.1	57166037	.	G	A	.	.	MAF_USDA=27.083
NC_035080.1	57166063	.	A	G	.	.	MAF_INRAE=43.671;MAF_USDA=29.167
NC_035080.1	57166101	.	T	A	.	.	MAF_INRAE=17.089;MAF_USDA=31.176
NC_035080.1	57166167	.	G	T	.	.	MAF_USDA=4.118
NC_035080.1	57166181	.	T	G	.	.	MAF_USDA=24.118
NC_035080.1	57166182	.	A	C	.	.	MAF_USDA=25.294
NC_035080.1	57166194	.	A	G	.	.	MAF_INRAE=31.579;MAF_USDA=12.941
NC_035080.1	57166200	.	T	G	.	.	MAF_USDA=23.529
NC_035080.1	57166204	.	G	T	.	.	MAF_USDA=5.882
NC_035080.1	57167603	.	T	C	.	.	MAF_USDA=4.098
NC_035080.1	57167605	.	C	T	.	.	MAF_USDA=4.918
NC_035080.1	57167635	.	A	C	.	.	MAF_USDA=2.941
NC_035080.1	57167659	.	C	T	.	.	MAF_USDA=4.706
NC_035080.1	57167680	.	C	A	.	.	MAF_USDA=4.118
NC_035080.1	57167758	.	G	A	.	.	MAF_INRAE=17.089;MAF_USDA=37.059
NC_035080.1	57167786	.	G	A	.	.	MAF_USDA=4.918
NC_035080.1	57167827	.	G	A	.	.	MAF_USDA=3.279
NC_035080.1	57167846	.	T	A	.	.	MAF_INRAE=43.038;MAF_USDA=11.765
NC_035080.1	57167883	.	A	G	.	.	MAF_INRAE=1.667
NC_035080.1	57167889	.	C	T	.	.	MAF_USDA=5.882
NC_035080.1	57167925	.	A	C	.	.	MAF_INRAE=43.671;MAF_USDA=10.0
NC_035080.1	57168020	.	G	C	.	.	MAF_INRAE=5.263
NC_035080.1	57168117	.	C	A	.	.	MAF_USDA=5.738
NC_035080.1	57168201	.	T	C	.	.	MAF_INRAE=49.167;MAF_USDA=9.412
NC_035080.1	57168264	.	T	A	.	.	MAF_INRAE=7.5;MAF_USDA=14.583
NC_035080.1	57168293	.	G	T	.	.	MAF_USDA=4.706
NC_035080.1	57168369	.	A	G	.	.	MAF_INRAE=10.526;MAF_USDA=5.882
NC_035080.1	57168371	.	A	C	.	.	MAF_USDA=4.706
NC_035080.1	57168421	.	C	T	.	.	MAF_INRAE=28.481;MAF_USDA=8.235
NC_035080.1	57168434	.	C	A	.	.	MAF_USDA=2.353
NC_035080.1	57168443	.	C	T	.	.	MAF_USDA=2.459
NC_035080.1	57168458	.	T	C	.	.	MAF_USDA=1.639
NC_035080.1	57168526	.	G	A	.	.	MAF_INRAE=15.19;MAF_USDA=32.353
NC_035080.1	57168533	.	A	G	.	.	MAF_USDA=4.098
NC_035080.1	57168580	.	A	T	.	.	MAF_INRAE=14.557;MAF_USDA=14.118
NC_035080.1	57168603	.	C	G	.	.	MAF_USDA=2.459
NC_035080.1	57168612	.	G	A	.	.	MAF_USDA=4.706
NC_035080.1	57168620	.	T	C	.	.	MAF_INRAE=15.19;MAF_USDA=13.529
NC_035080.1	57168631	.	C	T	.	.	MAF_INRAE=14.557;MAF_USDA=13.529
NC_035080.1	57168652	.	G	A	.	.	MAF_INRAE=1.667;MAF_USDA=4.918
NC_035080.1	57168686	.	G	A	.	.	MAF_INRAE=9.494;MAF_USDA=2.459
NC_035080.1	57168687	.	C	A	.	.	MAF_USDA=1.639
NC_035080.1	57168702	.	C	T	.	.	MAF_USDA=2.459
NC_035080.1	57168709	.	A	G	.	.	MAF_USDA=1.639
NC_035080.1	57168715	.	G	C	.	.	MAF_INRAE=15.823;MAF_USDA=35.882
NC_035080.1	57168725	.	C	A	.	.	MAF_USDA=4.706
NC_035080.1	57168733	.	C	A	.	.	MAF_INRAE=1.667;MAF_USDA=4.167
NC_035080.1	57168762	.	T	A	.	.	MAF_INRAE=28.481;MAF_USDA=7.059
NC_035080.1	57168876	.	G	A	.	.	MAF_USDA=1.639
NC_035080.1	57168888	.	T	G	.	.	MAF_USDA=4.098
NC_035080.1	57168907	.	G	C	.	.	MAF_INRAE=12.658;MAF_USDA=17.059
NC_035080.1	57168920	.	G	T	.	.	MAF_USDA=10.417
NC_035080.1	57168927	.	T	G	.	.	MAF_USDA=11.475
NC_035080.1	57168984	.	C	T	.	.	MAF_USDA=7.647
NC_035080.1	57169031	.	A	G	.	.	MAF_INRAE=15.0;MAF_USDA=5.294
NC_035080.1	57169108	.	T	G	.	.	MAF_USDA=7.059
NC_035080.1	57169109	.	G	A	.	.	MAF_USDA=6.471
NC_035080.1	57169167	.	A	G	.	.	MAF_INRAE=10.526;MAF_USDA=5.882
NC_035080.1	57169279	.	T	G	.	.	MAF_INRAE=5.696;MAF_USDA=38.235
NC_035080.1	57169287	.	A	C	.	.	MAF_USDA=3.279
NC_035080.1	57169300	.	T	A	.	.	MAF_USDA=24.59
NC_035080.1	57169334	.	C	T	.	.	MAF_INRAE=29.114;MAF_USDA=48.235
NC_035080.1	57169421	.	C	T	.	.	MAF_USDA=6.25
NC_035080.1	57169453	.	T	A	.	.	MAF_INRAE=1.667
NC_035080.1	57169554	.	T	A	.	.	MAF_INRAE=11.667
NC_035080.1	57169555	.	T	A	.	.	MAF_INRAE=2.5
NC_035080.1	57169564	.	A	T	.	.	MAF_INRAE=13.333
NC_035080.1	57169580	.	G	T	.	.	MAF_USDA=7.377
NC_035080.1	57169632	.	A	T	.	.	MAF_USDA=5.738
NC_035080.1	57169785	.	C	T	.	.	MAF_USDA=3.279
NC_035080.1	57169879	.	C	T	.	.	MAF_INRAE=11.392
NC_035080.1	57169976	.	G	A	.	.	MAF_INRAE=24.684;MAF_USDA=21.176
NC_035080.1	57170157	.	T	C	.	.	MAF_USDA=6.557
NC_035080.1	57170174	.	G	A	.	.	MAF_USDA=1.639
NC_035080.1	57170180	.	T	C	.	.	MAF_USDA=47.059
NC_035080.1	57170301	.	A	G	.	.	MAF_INRAE=43.038;MAF_USDA=18.235
NC_035080.1	57170303	.	T	G	.	.	MAF_INRAE=38.608;MAF_USDA=44.706
NC_035080.1	57170362	.	T	C	.	.	MAF_INRAE=36.076;MAF_USDA=22.353
NC_035080.1	57170377	.	T	C	.	.	MAF_INRAE=36.076;MAF_USDA=26.471
NC_035080.1	57170480	.	T	G	.	.	MAF_INRAE=31.646;MAF_USDA=22.353
NC_035080.1	57170499	.	G	A	.	.	MAF_USDA=5.294
NC_035080.1	57170506	.	T	A	.	.	MAF_INRAE=15.823;MAF_USDA=28.235
NC_035080.1	57170510	.	A	G	.	.	MAF_USDA=1.639
NC_035080.1	57170558	.	C	A	.	.	MAF_INRAE=14.167;MAF_USDA=13.529
NC_035080.1	57170572	.	A	T	.	.	MAF_INRAE=5.833
NC_035080.1	57170573	.	G	T	.	.	MAF_INRAE=5.833
NC_035080.1	57170626	.	A	T	.	.	MAF_INRAE=15.0;MAF_USDA=13.529
NC_035080.1	57170638	.	G	T	.	.	MAF_USDA=1.639
NC_035080.1	57170673	.	T	G	.	.	MAF_USDA=2.459
NC_035080.1	57170772	.	T	A	.	.	MAF_INRAE=31.646;MAF_USDA=22.353
NC_035080.1	57170798	.	T	A	.	.	MAF_INRAE=2.532;MAF_USDA=18.852
NC_035080.1	57170800	.	T	C	.	.	MAF_USDA=2.353
NC_035080.1	57170808	.	A	C	.	.	MAF_INRAE=1.667
NC_035080.1	57170834	.	G	T	.	.	MAF_INRAE=5.833
NC_035080.1	57170856	.	A	G	.	.	MAF_USDA=7.377
NC_035080.1	57170955	.	G	A	.	.	MAF_USDA=7.059
NC_035080.1	57171056	.	G	A	.	.	MAF_USDA=8.197
NC_035080.1	57171065	.	C	T	.	.	MAF_INRAE=11.392
NC_035080.1	57171135	.	C	T	.	.	MAF_INRAE=11.392
NC_035080.1	57171230	.	A	G	.	.	MAF_USDA=10.417
NC_035080.1	57171244	.	A	C	.	.	MAF_INRAE=10.759;MAF_USDA=13.529
NC_035080.1	57171342	.	C	G	.	.	MAF_USDA=5.738
NC_035080.1	57171361	.	C	T	.	.	MAF_USDA=4.918
NC_035080.1	57171370	.	A	G	.	.	MAF_USDA=5.882
NC_035080.1	57171435	.	T	A	.	.	MAF_INRAE=15.823;MAF_USDA=15.882
NC_035080.1	57171471	.	A	C	.	.	MAF_USDA=7.059
NC_035080.1	57171511	.	T	A	.	.	MAF_INRAE=15.0;MAF_USDA=17.647
NC_035080.1	57171531	.	A	T	.	.	MAF_INRAE=15.0;MAF_USDA=17.059
NC_035080.1	57171556	.	G	T	.	.	MAF_USDA=3.529
NC_035080.1	57171602	.	C	T	.	.	MAF_USDA=2.459
NC_035080.1	57171649	.	G	A	.	.	MAF_USDA=1.639
NC_035080.1	57171766	.	C	T	.	.	MAF_USDA=4.098
NC_035080.1	57171769	.	G	A	.	.	MAF_USDA=4.706
NC_035080.1	57171804	.	A	G	.	.	MAF_USDA=2.083
NC_035080.1	57171855	.	C	T	.	.	MAF_USDA=6.471
NC_035080.1	57171873	.	A	T	.	.	MAF_USDA=4.098
NC_035080.1	57171881	.	C	G	.	.	MAF_USDA=1.639
NC_035080.1	57171955	.	C	A	.	.	MAF_USDA=10.417
NC_035080.1	57172010	.	A	T	.	.	MAF_INRAE=2.532;MAF_USDA=27.049
NC_035080.1	57172014	.	T	C	.	.	MAF_INRAE=1.667;MAF_USDA=27.049
NC_035080.1	57172023	.	T	C	.	.	MAF_INRAE=2.532;MAF_USDA=27.869
NC_035080.1	57172048	.	C	T	.	.	MAF_INRAE=1.667
NC_035080.1	57172115	.	T	C	.	.	MAF_INRAE=2.532;MAF_USDA=29.508
NC_035080.1	57172118	.	G	A	.	.	MAF_INRAE=7.5;MAF_USDA=24.118
NC_035080.1	57172148	.	C	T	.	.	MAF_USDA=3.529
NC_035080.1	57172198	.	G	A	.	.	MAF_INRAE=15.0;MAF_USDA=11.176
NC_035080.1	57172232	.	C	T	.	.	MAF_INRAE=2.5;MAF_USDA=3.529
NC_035080.1	57172247	.	C	A	.	.	MAF_USDA=2.459
NC_035080.1	57172254	.	G	A	.	.	MAF_INRAE=43.038;MAF_USDA=21.176
NC_035080.1	57172264	.	C	T	.	.	MAF_USDA=4.918
NC_035080.1	57172300	.	C	T	.	.	MAF_USDA=1.639
NC_035080.1	57172336	.	C	A	.	.	MAF_INRAE=2.532;MAF_USDA=28.689
NC_035080.1	57172368	.	C	T	.	.	MAF_USDA=5.738
NC_035080.1	57172375	.	T	G	.	.	MAF_USDA=6.471
NC_035080.1	57172404	.	G	A	.	.	MAF_INRAE=5.263;MAF_USDA=7.377
NC_035080.1	57172432	.	C	T	.	.	MAF_INRAE=15.0;MAF_USDA=5.882
NC_035080.1	57172435	.	C	G	.	.	MAF_INRAE=2.5
NC_035080.1	57172481	.	C	A	.	.	MAF_INRAE=15.0;MAF_USDA=10.588
NC_035080.1	57172557	.	G	A	.	.	MAF_INRAE=38.608;MAF_USDA=48.824
NC_035080.1	57172610	.	C	A	.	.	MAF_USDA=1.639
NC_035080.1	57172665	.	G	T	.	.	MAF_USDA=6.557
NC_035080.1	57172681	.	C	T	.	.	MAF_INRAE=45.57;MAF_USDA=17.647
NC_035080.1	57172704	.	C	T	.	.	MAF_USDA=6.557
NC_035080.1	57172753	.	A	G	.	.	MAF_INRAE=47.468;MAF_USDA=35.294
NC_035080.1	57172777	.	T	A	.	.	MAF_INRAE=29.747;MAF_USDA=32.353
NC_035080.1	57172910	.	T	G	.	.	MAF_INRAE=3.165;MAF_USDA=47.059
NC_035080.1	57172973	.	A	C	.	.	MAF_INRAE=5.263;MAF_USDA=11.176
NC_035080.1	57172981	.	T	G	.	.	MAF_USDA=4.762
NC_035080.1	57172984	.	G	A	.	.	MAF_INRAE=15.789
NC_035080.1	57172996	.	C	A	.	.	MAF_INRAE=22.785;MAF_USDA=11.176
NC_035080.1	57173005	.	C	T	.	.	MAF_INRAE=17.722;MAF_USDA=4.118
NC_035080.1	57173007	.	C	T	.	.	MAF_USDA=6.557
NC_035080.1	57173096	.	C	G	.	.	MAF_INRAE=38.608;MAF_USDA=27.647
NC_035080.1	57173125	.	C	G	.	.	MAF_USDA=4.098
NC_035080.1	57173141	.	A	G	.	.	MAF_INRAE=43.038;MAF_USDA=49.412
NC_035080.1	57173147	.	A	T,C	.	.	MAF_INRAE=5.263
NC_035080.1	57173149	.	A	G	.	.	MAF_INRAE=1.667;MAF_USDA=7.647
NC_035080.1	57173152	.	A	G	.	.	MAF_INRAE=1.667;MAF_USDA=8.824
NC_035080.1	57173158	.	G	T	.	.	MAF_USDA=4.098
NC_035080.1	57173185	.	T	C	.	.	MAF_INRAE=45.57;MAF_USDA=43.529
NC_035080.1	57173189	.	G	T	.	.	MAF_INRAE=44.167;MAF_USDA=41.765
NC_035080.1	57173191	.	A	T	.	.	MAF_INRAE=5.263;MAF_USDA=3.279
NC_035080.1	57173201	.	G	T	.	.	MAF_USDA=3.279
NC_035080.1	57173209	.	C	A	.	.	MAF_USDA=4.098
NC_035080.1	57173298	.	G	A	.	.	MAF_USDA=1.639
NC_035080.1	57173401	.	T	C	.	.	MAF_USDA=2.459
NC_035080.1	57173422	.	A	G	.	.	MAF_USDA=29.412
NC_035080.1	57173430	.	A	G	.	.	MAF_INRAE=34.81;MAF_USDA=44.706
NC_035080.1	57173449	.	A	C	.	.	MAF_USDA=2.459
NC_035080.1	57173475	.	T	A	.	.	MAF_USDA=2.459
NC_035080.1	57173498	.	G	A	.	.	MAF_USDA=1.639
NC_035080.1	57173548	.	G	A	.	.	MAF_USDA=1.639
NC_035080.1	57173636	.	A	C	.	.	MAF_INRAE=38.608;MAF_USDA=23.529
NC_035080.1	57173648	.	T	C	.	.	MAF_INRAE=24.684;MAF_USDA=23.529
NC_035080.1	57173904	.	C	T	.	.	MAF_USDA=6.25
NC_035080.1	57173980	.	A	G	.	.	MAF_USDA=2.459
NC_035080.1	57174001	.	G	A	.	.	MAF_USDA=2.083
NC_035080.1	57174008	.	A	G	.	.	MAF_INRAE=20.253;MAF_USDA=17.059
NC_035080.1	57174030	.	C	T	.	.	MAF_USDA=20.833
NC_035080.1	57174044	.	T	A	.	.	MAF_INRAE=2.5
NC_035080.1	57174045	.	T	G	.	.	MAF_INRAE=2.5
NC_035080.1	57174060	.	C	T	.	.	MAF_INRAE=11.392;MAF_USDA=1.639
NC_035080.1	57174145	.	G	A	.	.	MAF_USDA=4.098
NC_035080.1	57174216	.	C	T	.	.	MAF_USDA=1.639
NC_035080.1	57174251	.	G	A	.	.	MAF_USDA=6.557
NC_035080.1	57174524	.	T	A	.	.	MAF_USDA=2.083
NC_035080.1	57174660	.	T	A	.	.	MAF_USDA=9.836
NC_035080.1	57174661	.	T	A	.	.	MAF_USDA=10.656
NC_035080.1	57174662	.	T	A	.	.	MAF_USDA=20.492
NC_035080.1	57174663	.	T	A	.	.	MAF_USDA=27.049
NC_035080.1	57174765	.	A	C	.	.	MAF_USDA=2.976
NC_035080.1	57175331	.	C	A	.	.	MAF_USDA=1.639
NC_035080.1	57175354	.	C	T	.	.	MAF_USDA=4.918
NC_035080.1	57175553	.	G	C	.	.	MAF_INRAE=12.658;MAF_USDA=4.098
NC_035080.1	57175673	.	A	T	.	.	MAF_USDA=8.235
NC_035080.1	57175693	.	T	G	.	.	MAF_USDA=1.639
NC_035080.1	57175719	.	G	A	.	.	MAF_USDA=18.75
NC_035080.1	57175869	.	A	T	.	.	MAF_USDA=2.083
NC_035080.1	57175878	.	A	C	.	.	MAF_INRAE=20.886;MAF_USDA=14.706
NC_035080.1	57175910	.	T	C	.	.	MAF_INRAE=5.833
NC_035080.1	57175926	.	T	C	.	.	MAF_USDA=2.459
NC_035080.1	57175975	.	A	G	.	.	MAF_USDA=5.738
NC_035080.1	57176023	.	C	G	.	.	MAF_USDA=2.083
NC_035080.1	57176027	.	G	A	.	.	MAF_USDA=5.738
NC_035080.1	57176053	.	A	C	.	.	MAF_INRAE=12.025;MAF_USDA=4.167
NC_035080.1	57176073	.	C	A	.	.	MAF_USDA=2.459
NC_035080.1	57176093	.	G	A	.	.	MAF_INRAE=2.5;MAF_USDA=1.639
NC_035080.1	57176109	.	G	A	.	.	MAF_INRAE=14.557;MAF_USDA=4.706
NC_035080.1	57176159	.	A	T	.	.	MAF_INRAE=10.0
NC_035080.1	57176160	.	C	A	.	.	MAF_INRAE=5.0
NC_035080.1	57176162	.	C	T	.	.	MAF_USDA=6.557
NC_035080.1	57176172	.	T	G	.	.	MAF_USDA=2.083
NC_035080.1	57176193	.	A	G	.	.	MAF_INRAE=3.333;MAF_USDA=22.951
NC_035080.1	57176219	.	T	C	.	.	MAF_INRAE=5.833;MAF_USDA=17.059
NC_035080.1	57176228	.	G	T	.	.	MAF_USDA=3.279
NC_035080.1	57176236	.	A	T	.	.	MAF_USDA=3.279
NC_035080.1	57176243	.	C	A	.	.	MAF_USDA=5.738
NC_035080.1	57176246	.	T	A	.	.	MAF_USDA=6.471
NC_035080.1	57176262	.	A	G	.	.	MAF_USDA=3.279
NC_035080.1	57176277	.	A	G	.	.	MAF_INRAE=13.291;MAF_USDA=10.656
NC_035080.1	57176281	.	G	A	.	.	MAF_USDA=3.279
NC_035080.1	57176282	.	G	A	.	.	MAF_USDA=1.639
NC_035080.1	57176316	.	A	T	.	.	MAF_INRAE=11.392
NC_035080.1	57176405	.	A	C	.	.	MAF_INRAE=6.962;MAF_USDA=10.0
NC_035080.1	57176422	.	T	C	.	.	MAF_INRAE=6.962;MAF_USDA=17.647
NC_035080.1	57176456	.	A	C	.	.	MAF_INRAE=11.392;MAF_USDA=5.294
NC_035080.1	57176463	.	A	G	.	.	MAF_INRAE=39.873;MAF_USDA=22.941
NC_035080.1	57176497	.	G	A	.	.	MAF_INRAE=46.203;MAF_USDA=45.882
NC_035080.1	57176510	.	T	C	.	.	MAF_USDA=5.738
NC_035080.1	57176511	.	G	T	.	.	MAF_USDA=5.738
NC_035080.1	57176515	.	C	T	.	.	MAF_USDA=5.738
NC_035080.1	57176523	.	C	T	.	.	MAF_USDA=5.738
NC_035080.1	57176528	.	C	A	.	.	MAF_USDA=5.738
NC_035080.1	57176542	.	A	T	.	.	MAF_USDA=2.353
NC_035080.1	57176622	.	A	C	.	.	MAF_INRAE=17.089;MAF_USDA=24.706
NC_035080.1	57176634	.	T	A	.	.	MAF_INRAE=17.089;MAF_USDA=24.706
NC_035080.1	57176659	.	G	A	.	.	MAF_INRAE=23.418;MAF_USDA=21.765
NC_035080.1	57176735	.	T	G	.	.	MAF_USDA=8.824
NC_035080.1	57176765	.	C	A	.	.	MAF_INRAE=5.833
NC_035080.1	57176793	.	G	T	.	.	MAF_INRAE=12.025;MAF_USDA=7.059
NC_035080.1	57176802	.	G	A	.	.	MAF_INRAE=13.291;MAF_USDA=1.639
NC_035080.1	57176827	.	C	A	.	.	MAF_USDA=4.098
NC_035080.1	57176836	.	G	A	.	.	MAF_INRAE=11.392;MAF_USDA=4.118
NC_035080.1	57176850	.	C	T	.	.	MAF_INRAE=1.667;MAF_USDA=1.639
NC_035080.1	57176876	.	G	A	.	.	MAF_INRAE=49.367;MAF_USDA=40.588
NC_035080.1	57176894	.	C	G	.	.	MAF_INRAE=21.053;MAF_USDA=11.765
NC_035080.1	57176905	.	G	T	.	.	MAF_USDA=12.941
NC_035080.1	57176965	.	A	G	.	.	MAF_USDA=25.294
NC_035080.1	57176967	.	A	G	.	.	MAF_USDA=21.311
NC_035080.1	57176998	.	C	T	.	.	MAF_USDA=22.941
NC_035080.1	57177064	.	T	C	.	.	MAF_USDA=10.588
NC_035080.1	57177066	.	C	A	.	.	MAF_USDA=10.588
NC_035080.1	57177070	.	T	C	.	.	MAF_USDA=10.588
NC_035080.1	57177071	.	G	T	.	.	MAF_USDA=10.588
NC_035080.1	57177072	.	T	C	.	.	MAF_USDA=22.353
NC_035080.1	57177114	.	C	T	.	.	MAF_USDA=22.917
NC_035080.1	57177119	.	A	G	.	.	MAF_USDA=22.941
NC_035080.1	57177183	.	T	A	.	.	MAF_USDA=13.529
NC_035080.1	57177242	.	A	C	.	.	MAF_INRAE=27.215;MAF_USDA=41.765
NC_035080.1	57177268	.	A	T	.	.	MAF_USDA=14.118
NC_035080.1	57177273	.	C	T	.	.	MAF_USDA=3.279
NC_035080.1	57177274	.	T	C	.	.	MAF_USDA=10.588
NC_035080.1	57177299	.	G	T	.	.	MAF_USDA=10.588
NC_035080.1	57177331	.	A	G	.	.	MAF_INRAE=47.468;MAF_USDA=48.824
NC_035080.1	57177347	.	T	G	.	.	MAF_USDA=1.639
NC_035080.1	57177353	.	C	A	.	.	MAF_USDA=5.738
NC_035080.1	57177382	.	C	A	.	.	MAF_USDA=11.176
NC_035080.1	57177420	.	G	A	.	.	MAF_USDA=1.639
NC_035080.1	57177450	.	G	A	.	.	MAF_USDA=1.639
NC_035080.1	57177630	.	G	A	.	.	MAF_INRAE=20.253;MAF_USDA=27.647
NC_035080.1	57177648	.	C	T	.	.	MAF_USDA=1.639
NC_035080.1	57177718	.	T	G	.	.	MAF_INRAE=2.532
NC_035080.1	57177726	.	A	T	.	.	MAF_INRAE=20.253;MAF_USDA=13.529
NC_035080.1	57177735	.	G	T	.	.	MAF_USDA=2.459
NC_035080.1	57177738	.	C	T	.	.	MAF_USDA=7.647
NC_035080.1	57177744	.	G	A	.	.	MAF_INRAE=21.667;MAF_USDA=13.529
NC_035080.1	57177746	.	C	G	.	.	MAF_INRAE=11.667;MAF_USDA=12.941
NC_035080.1	57177755	.	G	T	.	.	MAF_INRAE=27.215;MAF_USDA=12.353
NC_035080.1	57177816	.	A	G	.	.	MAF_USDA=10.588
NC_035080.1	57177820	.	T	A	.	.	MAF_INRAE=13.924
NC_035080.1	57177864	.	G	C	.	.	MAF_INRAE=13.333;MAF_USDA=14.118
NC_035080.1	57177871	.	C	T	.	.	MAF_INRAE=12.658;MAF_USDA=25.294
NC_035080.1	57178095	.	C	G	.	.	MAF_INRAE=22.785;MAF_USDA=4.167
NC_035080.1	57178137	.	A	T	.	.	MAF_INRAE=15.789;MAF_USDA=11.475
NC_035080.1	57178147	.	G	T	.	.	MAF_USDA=14.458
NC_035080.1	57178183	.	G	T	.	.	MAF_INRAE=10.526;MAF_USDA=10.0
NC_035080.1	57178224	.	T	A	.	.	MAF_INRAE=48.101;MAF_USDA=47.647
NC_035080.1	57178240	.	C	A	.	.	MAF_INRAE=12.025;MAF_USDA=14.706
NC_035080.1	57178260	.	C	T	.	.	MAF_USDA=8.235
NC_035080.1	57178269	.	T	A	.	.	MAF_INRAE=2.5
NC_035080.1	57178276	.	G	A	.	.	MAF_INRAE=2.5;MAF_USDA=4.118
NC_035080.1	57178376	.	C	A	.	.	MAF_INRAE=12.658;MAF_USDA=22.917
NC_035080.1	57178379	.	G	A	.	.	MAF_INRAE=28.481;MAF_USDA=22.353
NC_035080.1	57178435	.	C	T	.	.	MAF_INRAE=12.658;MAF_USDA=41.667
NC_035080.1	57178439	.	A	G	.	.	MAF_USDA=1.639
NC_035080.1	57178465	.	G	A	.	.	MAF_USDA=2.353
NC_035080.1	57178493	.	C	T	.	.	MAF_INRAE=24.051;MAF_USDA=2.353
NC_035080.1	57178554	.	C	A	.	.	MAF_USDA=7.647
NC_035080.1	57178574	.	C	G	.	.	MAF_USDA=2.459
NC_035080.1	57178579	.	T	C	.	.	MAF_USDA=16.393
NC_035080.1	57178673	.	C	A	.	.	MAF_USDA=2.083
NC_035080.1	57178738	.	C	T	.	.	MAF_INRAE=15.823;MAF_USDA=7.059
NC_035080.1	57178750	.	G	A	.	.	MAF_USDA=4.098
NC_035080.1	57178762	.	A	G	.	.	MAF_INRAE=11.392
NC_035080.1	57178771	.	G	A	.	.	MAF_INRAE=29.114;MAF_USDA=22.941
NC_035080.1	57178834	.	C	T	.	.	MAF_INRAE=20.886;MAF_USDA=13.529
NC_035080.1	57178838	.	C	T	.	.	MAF_USDA=4.918
NC_035080.1	57178957	.	T	G	.	.	MAF_INRAE=10.526;MAF_USDA=5.0
NC_035080.1	57178968	.	G	T	.	.	MAF_INRAE=15.789;MAF_USDA=12.5
NC_035080.1	57178989	.	T	A	.	.	MAF_INRAE=11.392;MAF_USDA=22.353
NC_035080.1	57179021	.	G	A	.	.	MAF_INRAE=20.253;MAF_USDA=12.941
NC_035080.1	57179038	.	C	T	.	.	MAF_INRAE=24.684;MAF_USDA=10.0
NC_035080.1	57179044	.	G	C	.	.	MAF_INRAE=13.291
NC_035080.1	57179096	.	G	T	.	.	MAF_INRAE=12.658;MAF_USDA=13.529
NC_035080.1	57179106	.	T	C	.	.	MAF_USDA=2.459
NC_035080.1	57179151	.	G	T	.	.	MAF_USDA=1.639
NC_035080.1	57179173	.	G	A	.	.	MAF_USDA=1.639
NC_035080.1	57179184	.	G	A	.	.	MAF_INRAE=12.658;MAF_USDA=35.294
NC_035080.1	57179252	.	T	A	.	.	MAF_INRAE=49.367;MAF_USDA=40.588
NC_035080.1	57179269	.	G	A	.	.	MAF_INRAE=29.114;MAF_USDA=22.353
NC_035080.1	57179339	.	G	T	.	.	MAF_INRAE=12.658;MAF_USDA=14.118
NC_035080.1	57179446	.	C	T	.	.	MAF_INRAE=11.392;MAF_USDA=8.929
NC_035080.1	57179462	.	G	T	.	.	MAF_USDA=6.25
NC_035080.1	57179487	.	G	A	.	.	MAF_INRAE=12.658;MAF_USDA=23.529
NC_035080.1	57183433	.	A	G	.	.	MAF_INRAE=12.658;MAF_USDA=24.118
NC_035080.1	57183481	.	G	T	.	.	MAF_INRAE=2.5;MAF_USDA=2.459
NC_035080.1	57183495	.	C	T	.	.	MAF_INRAE=28.481;MAF_USDA=48.235
NC_035080.1	57183531	.	T	C	.	.	MAF_USDA=4.167
NC_035080.1	57183635	.	TGTGTGA	TGTGTGT	.	.	MAF_USDA=22.917
NC_035080.1	57183636	.	G	T	.	.	MAF_INRAE=25.316
NC_035080.1	57183641	.	A	T	.	.	MAF_INRAE=12.658
NC_035080.1	57183647	.	A	C	.	.	MAF_INRAE=25.316;MAF_USDA=9.412
NC_035080.1	57183671	.	A	G	.	.	MAF_INRAE=2.5
NC_035080.1	57183699	.	T	C	.	.	MAF_INRAE=2.5
NC_035080.1	57183714	.	T	A	.	.	MAF_INRAE=12.658;MAF_USDA=45.882
NC_035080.1	57183737	.	G	A	.	.	MAF_USDA=46.471
NC_035080.1	57183840	.	G	A	.	.	MAF_INRAE=12.658;MAF_USDA=34.706
NC_035080.1	57183841	.	G	T	.	.	MAF_INRAE=13.333;MAF_USDA=34.706
NC_035080.1	57183852	.	G	A	.	.	MAF_INRAE=10.833;MAF_USDA=6.471
NC_035080.1	57183970	.	C	A	.	.	MAF_INRAE=37.342;MAF_USDA=47.647
NC_035080.1	57184085	.	G	T	.	.	MAF_USDA=1.639
NC_035080.1	57184127	.	G	A	.	.	MAF_USDA=2.459
NC_035080.1	57184138	.	G	T	.	.	MAF_INRAE=25.316;MAF_USDA=18.235
NC_035080.1	57184145	.	G	A	.	.	MAF_INRAE=2.5
NC_035080.1	57184153	.	T	C	.	.	MAF_USDA=4.098
NC_035080.1	57184178	.	T	G	.	.	MAF_USDA=28.824
NC_035080.1	57184238	.	C	T	.	.	MAF_INRAE=13.291;MAF_USDA=5.294
NC_035080.1	57184246	.	C	T	.	.	MAF_USDA=18.75
NC_035080.1	57184363	.	A	G	.	.	MAF_USDA=2.459
NC_035080.1	57184365	.	G	A	.	.	MAF_INRAE=21.053;MAF_USDA=15.294
NC_035080.1	57184383	.	A	G	.	.	MAF_USDA=2.459
NC_035080.1	57184388	.	A	T	.	.	MAF_USDA=4.098
NC_035080.1	57184493	.	A	T	.	.	MAF_USDA=20.833
NC_035080.1	57184994	.	A	T	.	.	MAF_USDA=13.69
NC_035080.1	57184995	.	A	T	.	.	MAF_USDA=13.69
NC_035080.1	57185001	.	A	G	.	.	MAF_USDA=46.429
NC_035080.1	57185011	.	T	G	.	.	MAF_USDA=46.429
NC_035080.1	57185099	.	T	C	.	.	MAF_USDA=5.833
NC_035080.1	57185138	.	G	T	.	.	MAF_USDA=10.417
NC_035080.1	57185194	.	A	G	.	.	MAF_INRAE=13.924;MAF_USDA=27.083
NC_035080.1	57185302	.	G	A	.	.	MAF_USDA=8.929
NC_035080.1	57185332	.	G	A	.	.	MAF_USDA=2.459
NC_035080.1	57185358	.	C	A	.	.	MAF_INRAE=20.886;MAF_USDA=13.529
NC_035080.1	57185407	.	G	A	.	.	MAF_INRAE=2.532
NC_035080.1	57185551	.	C	G	.	.	MAF_INRAE=40.506;MAF_USDA=35.294
NC_035080.1	57185563	.	G	A	.	.	MAF_INRAE=45.57;MAF_USDA=48.824
NC_035080.1	57185612	.	C	T	.	.	MAF_USDA=4.098
NC_035080.1	57185672	.	A	G	.	.	MAF_USDA=2.459
NC_035080.1	57185680	.	G	T	.	.	MAF_USDA=1.639
NC_035080.1	57185729	.	G	A	.	.	MAF_INRAE=5.833;MAF_USDA=1.639
NC_035080.1	57185761	.	T	C	.	.	MAF_INRAE=20.253;MAF_USDA=9.412
NC_035080.1	57185795	.	A	G	.	.	MAF_INRAE=41.139;MAF_USDA=25.294
NC_035080.1	57185866	.	C	A	.	.	MAF_USDA=5.738
NC_035080.1	57185883	.	T	A	.	.	MAF_INRAE=15.823;MAF_USDA=4.118
NC_035080.1	57185919	.	C	A	.	.	MAF_USDA=3.279
NC_035080.1	57185951	.	A	G	.	.	MAF_INRAE=32.911;MAF_USDA=32.941
NC_035080.1	57185958	.	T	A	.	.	MAF_USDA=2.459
NC_035080.1	57186035	.	C	G	.	.	MAF_USDA=9.836
NC_035080.1	57186052	.	T	C	.	.	MAF_INRAE=31.579;MAF_USDA=24.118
NC_035080.1	57186090	.	A	C	.	.	MAF_INRAE=32.911;MAF_USDA=23.529
NC_035080.1	57186120	.	A	G	.	.	MAF_USDA=3.279
NC_035080.1	57186153	.	T	C	.	.	MAF_INRAE=13.924;MAF_USDA=9.412
NC_035080.1	57186234	.	C	G	.	.	MAF_INRAE=12.025;MAF_USDA=4.167
NC_035080.1	57186235	.	G	A	.	.	MAF_INRAE=14.167;MAF_USDA=4.167
NC_035080.1	57186272	.	A	C	.	.	MAF_INRAE=18.354;MAF_USDA=17.059
NC_035080.1	57186318	.	C	T	.	.	MAF_INRAE=44.304;MAF_USDA=27.083
NC_035080.1	57186443	.	C	T	.	.	MAF_USDA=3.279
NC_035080.1	57186481	.	G	T	.	.	MAF_USDA=13.529
NC_035080.1	57186496	.	G	A	.	.	MAF_USDA=2.083
NC_035080.1	57186661	.	G	A	.	.	MAF_USDA=1.639
NC_035080.1	57186930	.	G	A	.	.	MAF_USDA=2.459
NC_035080.1	57187042	.	T	A	.	.	MAF_USDA=4.706
NC_035080.1	57187073	.	C	A	.	.	MAF_INRAE=29.114;MAF_USDA=28.824
NC_035080.1	57187075	.	A	T	.	.	MAF_USDA=18.75
NC_035080.1	57187101	.	A	T	.	.	MAF_INRAE=37.342;MAF_USDA=44.706
NC_035080.1	57187160	.	C	A	.	.	MAF_INRAE=9.167;MAF_USDA=4.167
NC_035080.1	57187188	.	G	T	.	.	MAF_INRAE=15.19;MAF_USDA=12.353
NC_035080.1	57187197	.	A	C	.	.	MAF_INRAE=5.696;MAF_USDA=3.529
NC_035080.1	57187205	.	C	T	.	.	MAF_USDA=5.738
NC_035080.1	57187223	.	T	G	.	.	MAF_INRAE=12.658;MAF_USDA=33.529
NC_035080.1	57187268	.	T	C	.	.	MAF_INRAE=22.785;MAF_USDA=4.706
NC_035080.1	57187369	.	G	T	.	.	MAF_USDA=2.976
NC_035080.1	57187370	.	G	T	.	.	MAF_USDA=2.976
NC_035080.1	57187389	.	T	C	.	.	MAF_INRAE=2.5;MAF_USDA=5.0
NC_035080.1	57187511	.	T	C	.	.	MAF_INRAE=35.443;MAF_USDA=46.471
NC_035080.1	57187534	.	A	G	.	.	MAF_INRAE=42.105;MAF_USDA=29.167
NC_035080.1	57187601	.	G	A	.	.	MAF_INRAE=36.709;MAF_USDA=47.059
NC_035080.1	57187683	.	G	T	.	.	MAF_USDA=1.639
NC_035080.1	57187687	.	G	A	.	.	MAF_USDA=6.557
NC_035080.1	57187719	.	C	A	.	.	MAF_USDA=2.353
NC_035080.1	57187720	.	G	A	.	.	MAF_USDA=2.353
NC_035080.1	57187745	.	A	T	.	.	MAF_INRAE=2.5;MAF_USDA=4.918
NC_035080.1	57187750	.	A	C	.	.	MAF_USDA=5.882
NC_035080.1	57187786	.	A	T	.	.	MAF_INRAE=5.063;MAF_USDA=3.529
NC_035080.1	57187855	.	C	T	.	.	MAF_INRAE=38.608;MAF_USDA=40.588
NC_035080.1	57187869	.	C	A	.	.	MAF_INRAE=25.949;MAF_USDA=16.471
NC_035080.1	57187874	.	A	T	.	.	MAF_INRAE=22.152;MAF_USDA=24.706
NC_035080.1	57187903	.	C	G	.	.	MAF_INRAE=12.658
NC_035080.1	57187910	.	T	G	.	.	MAF_USDA=4.918
NC_035080.1	57187990	.	T	C	.	.	MAF_USDA=5.738
NC_035080.1	57188084	.	C	T	.	.	MAF_USDA=2.353
NC_035080.1	57188107	.	C	T	.	.	MAF_INRAE=13.291;MAF_USDA=5.294
NC_035080.1	57188166	.	G	A	.	.	MAF_INRAE=5.696;MAF_USDA=1.639
NC_035080.1	57188169	.	C	A	.	.	MAF_USDA=2.459
NC_035080.1	57188197	.	A	T	.	.	MAF_USDA=4.918
NC_035080.1	57188351	.	T	A	.	.	MAF_USDA=10.417
NC_035080.1	57188374	.	C	A	.	.	MAF_INRAE=27.215;MAF_USDA=19.412
NC_035080.1	57188403	.	A	T	.	.	MAF_INRAE=15.823;MAF_USDA=14.881
NC_035080.1	57188432	.	T	C	.	.	MAF_INRAE=27.215;MAF_USDA=19.643
NC_035080.1	57188558	.	A	T	.	.	MAF_INRAE=13.291;MAF_USDA=32.143
NC_035080.1	57188633	.	T	C	.	.	MAF_USDA=24.405
NC_035080.1	57188671	.	G	A	.	.	MAF_USDA=4.098
NC_035080.1	57188673	.	C	T	.	.	MAF_INRAE=2.5;MAF_USDA=14.118
NC_035080.1	57188815	.	A	T	.	.	MAF_INRAE=13.291
NC_035080.1	57188817	.	C	T	.	.	MAF_INRAE=3.333;MAF_USDA=8.197
NC_035080.1	57188885	.	T	C	.	.	MAF_INRAE=19.62;MAF_USDA=14.583
NC_035080.1	57188890	.	T	C	.	.	MAF_INRAE=4.167;MAF_USDA=14.583
NC_035080.1	57188902	.	G	T	.	.	MAF_INRAE=8.333;MAF_USDA=24.706
NC_035080.1	57188918	.	A	T	.	.	MAF_INRAE=15.0;MAF_USDA=10.417
NC_035080.1	57188941	.	G	A	.	.	MAF_USDA=33.929
NC_035080.1	57188952	.	C	A	.	.	MAF_USDA=7.5
NC_035080.1	57188957	.	G	A	.	.	MAF_USDA=7.5
NC_035080.1	57188968	.	G	A	.	.	MAF_INRAE=20.253;MAF_USDA=13.529
NC_035080.1	57188981	.	C	T	.	.	MAF_USDA=7.647
NC_035080.1	57188985	.	G	T	.	.	MAF_INRAE=10.526;MAF_USDA=15.294
NC_035080.1	57188992	.	A	C	.	.	MAF_USDA=4.098
NC_035080.1	57188996	.	A	G	.	.	MAF_USDA=4.098
NC_035080.1	57189041	.	G	A	.	.	MAF_INRAE=20.886;MAF_USDA=13.529
NC_035080.1	57189129	.	T	C	.	.	MAF_USDA=6.471
NC_035080.1	57189189	.	C	T	.	.	MAF_INRAE=43.038;MAF_USDA=32.941
NC_035080.1	57189221	.	G	C	.	.	MAF_INRAE=43.038;MAF_USDA=30.588
NC_035080.1	57189262	.	G	A	.	.	MAF_USDA=2.083
NC_035080.1	57189375	.	T	C	.	.	MAF_INRAE=24.051;MAF_USDA=4.706
NC_035080.1	57189488	.	C	T	.	.	MAF_INRAE=5.833
NC_035080.1	57189497	.	G	A	.	.	MAF_USDA=2.083
NC_035080.1	57189504	.	C	G	.	.	MAF_INRAE=10.526;MAF_USDA=8.235
NC_035080.1	57189564	.	T	G	.	.	MAF_USDA=22.917
NC_035080.1	57189569	.	T	A	.	.	MAF_USDA=4.167
NC_035080.1	57189576	.	C	G	.	.	MAF_INRAE=29.747;MAF_USDA=48.81
NC_035080.1	57189583	.	C	T	.	.	MAF_USDA=3.333
NC_035080.1	57189614	.	C	T	.	.	MAF_INRAE=11.667
NC_035080.1	57189641	.	T	C	.	.	MAF_INRAE=29.747;MAF_USDA=47.647
NC_035080.1	57189779	.	T	G	.	.	MAF_INRAE=33.544;MAF_USDA=39.412
NC_035080.1	57189865	.	A	T	.	.	MAF_USDA=2.459
NC_035080.1	57189896	.	G	A	.	.	MAF_USDA=2.459
NC_035080.1	57189975	.	T	G	.	.	MAF_INRAE=48.734;MAF_USDA=48.824
NC_035080.1	57189983	.	G	A	.	.	MAF_INRAE=24.684;MAF_USDA=11.176
NC_035080.1	57189986	.	A	T	.	.	MAF_INRAE=36.667;MAF_USDA=46.471
NC_035080.1	57190024	.	C	T	.	.	MAF_INRAE=15.823;MAF_USDA=35.882
NC_035080.1	57190048	.	A	C	.	.	MAF_INRAE=43.038;MAF_USDA=47.059
NC_035080.1	57190092	.	T	G	.	.	MAF_INRAE=29.114;MAF_USDA=27.647
NC_035080.1	57190115	.	A	G	.	.	MAF_INRAE=13.291;MAF_USDA=7.059
NC_035080.1	57190121	.	A	G	.	.	MAF_INRAE=41.139;MAF_USDA=43.529
NC_035080.1	57190125	.	A	G	.	.	MAF_INRAE=44.167;MAF_USDA=46.471
NC_035080.1	57190166	.	C	A	.	.	MAF_INRAE=43.671;MAF_USDA=25.0
NC_035080.1	57190182	.	T	C	.	.	MAF_USDA=18.75
NC_035080.1	57190200	.	C	T	.	.	MAF_USDA=8.235
NC_035080.1	57190219	.	T	A	.	.	MAF_USDA=3.279
NC_035080.1	57190270	.	C	T	.	.	MAF_USDA=8.824
NC_035080.1	57190273	.	C	T	.	.	MAF_USDA=12.295
NC_035080.1	57190349	.	G	A	.	.	MAF_USDA=6.25
NC_035080.1	57190420	.	C	T	.	.	MAF_INRAE=38.608;MAF_USDA=14.706
NC_035080.1	57190443	.	G	C	.	.	MAF_INRAE=30.38;MAF_USDA=49.412
NC_035080.1	57190457	.	A	C	.	.	MAF_INRAE=14.557;MAF_USDA=37.059
NC_035080.1	57190466	.	T	A	.	.	MAF_INRAE=30.38;MAF_USDA=49.412
NC_035080.1	57190467	.	A	T	.	.	MAF_INRAE=23.333;MAF_USDA=49.412
NC_035080.1	57190470	.	C	T	.	.	MAF_INRAE=38.608;MAF_USDA=17.059
NC_035080.1	57190488	.	C	A	.	.	MAF_INRAE=30.38;MAF_USDA=22.917
NC_035080.1	57190489	.	G	T	.	.	MAF_INRAE=23.333;MAF_USDA=25.0
NC_035080.1	57190556	.	T	G	.	.	MAF_USDA=1.639
NC_035080.1	57190562	.	G	A	.	.	MAF_USDA=3.279
NC_035080.1	57190626	.	T	C	.	.	MAF_INRAE=46.835;MAF_USDA=24.706
NC_035080.1	57190683	.	G	A	.	.	MAF_INRAE=13.924;MAF_USDA=2.353
NC_035080.1	57190711	.	C	T	.	.	MAF_USDA=3.279
NC_035080.1	57190741	.	A	G	.	.	MAF_INRAE=1.667;MAF_USDA=1.765
NC_035080.1	57190742	.	G	T	.	.	MAF_INRAE=34.177;MAF_USDA=10.588
NC_035080.1	57190748	.	C	T	.	.	MAF_INRAE=5.263;MAF_USDA=11.475
NC_035080.1	57190782	.	A	G	.	.	MAF_INRAE=29.747;MAF_USDA=49.412
NC_035080.1	57190811	.	G	A	.	.	MAF_INRAE=45.57;MAF_USDA=42.941
NC_035080.1	57190857	.	C	T	.	.	MAF_USDA=1.639
NC_035080.1	57190898	.	A	T	.	.	MAF_USDA=5.294
NC_035080.1	57191033	.	C	T	.	.	MAF_USDA=9.836
NC_035080.1	57191041	.	C	A	.	.	MAF_USDA=1.639
NC_035080.1	57191061	.	C	T	.	.	MAF_USDA=3.279
NC_035080.1	57191224	.	C	T	.	.	MAF_USDA=2.353
NC_035080.1	57191309	.	T	G	.	.	MAF_INRAE=31.013;MAF_USDA=36.471
NC_035080.1	57191455	.	T	C	.	.	MAF_INRAE=30.38
NC_035080.1	57191516	.	C	G	.	.	MAF_INRAE=4.167;MAF_USDA=1.765
NC_035080.1	57191529	.	A	G	.	.	MAF_INRAE=4.167;MAF_USDA=1.765
NC_035080.1	57191618	.	T	C	.	.	MAF_INRAE=30.38;MAF_USDA=47.647
NC_035080.1	57191644	.	T	C	.	.	MAF_INRAE=12.658;MAF_USDA=40.0
NC_035080.1	57191684	.	C	G	.	.	MAF_INRAE=11.392;MAF_USDA=6.471
NC_035080.1	57191711	.	A	G	.	.	MAF_INRAE=49.367;MAF_USDA=46.471
NC_035080.1	57191718	.	T	A	.	.	MAF_INRAE=30.38;MAF_USDA=47.647
NC_035080.1	57191735	.	G	T	.	.	MAF_INRAE=12.658;MAF_USDA=39.412
NC_035080.1	57191797	.	A	T	.	.	MAF_INRAE=20.253;MAF_USDA=5.294
NC_035080.1	57191822	.	C	T	.	.	MAF_INRAE=11.392;MAF_USDA=5.294
NC_035080.1	57191853	.	G	A	.	.	MAF_INRAE=15.823;MAF_USDA=12.353
NC_035080.1	57191902	.	G	A	.	.	MAF_USDA=4.706
NC_035080.1	57191919	.	G	A	.	.	MAF_INRAE=13.924;MAF_USDA=39.881
NC_035080.1	57191962	.	G	A	.	.	MAF_INRAE=14.557;MAF_USDA=7.059
NC_035080.1	57191964	.	C	T	.	.	MAF_INRAE=10.526
NC_035080.1	57191973	.	G	T	.	.	MAF_USDA=2.459
NC_035080.1	57191986	.	C	T	.	.	MAF_USDA=3.279
NC_035080.1	57192017	.	C	T	.	.	MAF_INRAE=20.253;MAF_USDA=13.529
NC_035080.1	57192025	.	C	T	.	.	MAF_INRAE=50.0;MAF_USDA=37.5
NC_035080.1	57192026	.	G	A	.	.	MAF_USDA=2.083
NC_035080.1	57192038	.	A	T	.	.	MAF_USDA=3.279
NC_035080.1	57192040	.	G	A	.	.	MAF_USDA=1.639
NC_035080.1	57192054	.	C	G	.	.	MAF_INRAE=7.595;MAF_USDA=1.639
NC_035080.1	57192074	.	A	T	.	.	MAF_INRAE=19.62;MAF_USDA=5.294
NC_035080.1	57192082	.	G	C	.	.	MAF_USDA=8.333
NC_035080.1	57192092	.	T	G	.	.	MAF_INRAE=10.526;MAF_USDA=4.118
NC_035080.1	57192207	.	A	T	.	.	MAF_USDA=8.197
NC_035080.1	57192208	.	G	A	.	.	MAF_USDA=8.197
NC_035080.1	57192226	.	G	A	.	.	MAF_INRAE=41.772;MAF_USDA=24.118
NC_035080.1	57192294	.	C	A	.	.	MAF_USDA=2.353
NC_035080.1	57192331	.	A	G	.	.	MAF_USDA=3.279
NC_035080.1	57192365	.	T	A	.	.	MAF_USDA=1.639
NC_035080.1	57192390	.	C	T	.	.	MAF_INRAE=22.152;MAF_USDA=37.059
NC_035080.1	57192394	.	C	T	.	.	MAF_USDA=4.706
NC_035080.1	57192453	.	C	T	.	.	MAF_INRAE=10.759;MAF_USDA=4.098
NC_035080.1	57192471	.	G	A	.	.	MAF_INRAE=25.949;MAF_USDA=32.941
NC_035080.1	57192503	.	C	A	.	.	MAF_INRAE=1.667
NC_035080.1	57192530	.	A	G	.	.	MAF_INRAE=26.582;MAF_USDA=35.294
NC_035080.1	57192569	.	G	A	.	.	MAF_USDA=4.918
NC_035080.1	57192658	.	A	T	.	.	MAF_USDA=10.417
NC_035080.1	57192667	.	A	T	.	.	MAF_INRAE=1.667;MAF_USDA=2.083
NC_035080.1	57192721	.	G	T	.	.	MAF_USDA=2.459
NC_035080.1	57192727	.	A	C	.	.	MAF_INRAE=44.304;MAF_USDA=37.059
NC_035080.1	57192814	.	A	G	.	.	MAF_INRAE=46.203;MAF_USDA=40.588
NC_035080.1	57192834	.	T	G	.	.	MAF_INRAE=1.667;MAF_USDA=1.639
NC_035080.1	57192942	.	G	A	.	.	MAF_INRAE=1.667;MAF_USDA=1.639
NC_035080.1	57193075	.	C	T	.	.	MAF_USDA=3.279
NC_035080.1	57193111	.	C	G	.	.	MAF_INRAE=46.203;MAF_USDA=31.148
NC_035080.1	57193315	.	T	A	.	.	MAF_USDA=3.279
NC_035080.1	57193363	.	G	A	.	.	MAF_USDA=6.25
NC_035080.1	57193480	.	G	A	.	.	MAF_USDA=4.098
NC_035080.1	57193547	.	G	T	.	.	MAF_USDA=40.0
NC_035080.1	57193558	.	G	T	.	.	MAF_INRAE=25.949;MAF_USDA=39.583
NC_035080.1	57193571	.	A	T	.	.	MAF_USDA=18.75
NC_035080.1	57193592	.	G	T	.	.	MAF_USDA=1.639
NC_035080.1	57193683	.	C	T	.	.	MAF_INRAE=10.526;MAF_USDA=7.647
NC_035080.1	57193710	.	A	T	.	.	MAF_USDA=1.639
NC_035080.1	57193716	.	G	A	.	.	MAF_USDA=8.824
NC_035080.1	57193724	.	G	A	.	.	MAF_INRAE=46.203;MAF_USDA=42.353
NC_035080.1	57193731	.	T	A	.	.	MAF_USDA=1.639
NC_035080.1	57193757	.	A	C	.	.	MAF_INRAE=46.203;MAF_USDA=42.353
NC_035080.1	57193764	.	G	T	.	.	MAF_INRAE=10.526;MAF_USDA=6.471
NC_035080.1	57193878	.	C	T	.	.	MAF_USDA=3.279
NC_035080.1	57193926	.	T	G	.	.	MAF_USDA=2.083
NC_035080.1	57194037	.	G	C	.	.	MAF_USDA=1.639
NC_035080.1	57194106	.	T	G	.	.	MAF_INRAE=46.203;MAF_USDA=43.529
NC_035080.1	57194154	.	A	G	.	.	MAF_INRAE=46.203;MAF_USDA=41.667
NC_035080.1	57194155	.	A	G	.	.	MAF_INRAE=45.833;MAF_USDA=41.667
NC_035080.1	57194187	.	C	T	.	.	MAF_INRAE=10.526;MAF_USDA=8.333
NC_035080.1	57194254	.	G	A	.	.	MAF_USDA=5.738
NC_035080.1	57194257	.	G	A	.	.	MAF_INRAE=1.667;MAF_USDA=1.765
NC_035080.1	57194301	.	A	T	.	.	MAF_INRAE=25.949;MAF_USDA=11.765
NC_035080.1	57194382	.	G	T	.	.	MAF_USDA=1.639
NC_035080.1	57194503	.	T	C	.	.	MAF_INRAE=46.203;MAF_USDA=43.529
NC_035080.1	57194519	.	T	A	.	.	MAF_INRAE=21.667
NC_035080.1	57194547	.	C	T	.	.	MAF_USDA=4.167
NC_035080.1	57194635	.	C	T	.	.	MAF_USDA=4.918
NC_035080.1	57194638	.	G	A	.	.	MAF_INRAE=17.722;MAF_USDA=13.529
NC_035080.1	57194643	.	A	G	.	.	MAF_INRAE=46.203;MAF_USDA=45.294
NC_035080.1	57194647	.	G	A	.	.	MAF_INRAE=14.557;MAF_USDA=1.765
NC_035080.1	57194706	.	C	T	.	.	MAF_INRAE=10.526;MAF_USDA=8.235
NC_035080.1	57194725	.	A	G	.	.	MAF_INRAE=46.203;MAF_USDA=44.706
NC_035080.1	57194760	.	A	T	.	.	MAF_INRAE=12.658
NC_035080.1	57194776	.	T	G	.	.	MAF_INRAE=45.57;MAF_USDA=42.353
NC_035080.1	57194874	.	A	G	.	.	MAF_INRAE=46.203;MAF_USDA=43.529
NC_035080.1	57194885	.	C	G	.	.	MAF_INRAE=46.203;MAF_USDA=41.176
NC_035080.1	57194905	.	T	C	.	.	MAF_USDA=4.118
NC_035080.1	57194951	.	C	T	.	.	MAF_INRAE=22.785;MAF_USDA=9.412
NC_035080.1	57194999	.	G	A	.	.	MAF_INRAE=46.203;MAF_USDA=43.529
NC_035080.1	57195018	.	T	C	.	.	MAF_INRAE=11.392;MAF_USDA=5.882
NC_035080.1	57195128	.	T	G	.	.	MAF_USDA=1.639
NC_035080.1	57195151	.	G	T	.	.	MAF_USDA=4.118
NC_035080.1	57195384	.	G	A	.	.	MAF_INRAE=12.658
NC_035080.1	57195399	.	A	G	.	.	MAF_USDA=1.639
NC_035080.1	57195403	.	A	T	.	.	MAF_INRAE=12.658
NC_035080.1	57195463	.	T	C	.	.	MAF_INRAE=20.253;MAF_USDA=4.167
NC_035080.1	57195584	.	C	G	.	.	MAF_INRAE=14.167;MAF_USDA=7.059
NC_035080.1	57195679	.	A	T	.	.	MAF_USDA=1.639
NC_035080.1	57195731	.	C	A	.	.	MAF_USDA=1.639
NC_035080.1	57195757	.	T	A	.	.	MAF_INRAE=39.241;MAF_USDA=44.118
NC_035080.1	57195766	.	A	T	.	.	MAF_INRAE=38.608;MAF_USDA=44.118
NC_035080.1	57195768	.	C	A	.	.	MAF_INRAE=13.333;MAF_USDA=6.557
NC_035080.1	57195813	.	A	C	.	.	MAF_INRAE=36.709;MAF_USDA=45.882
NC_035080.1	57195825	.	T	A	.	.	MAF_USDA=19.565
NC_035080.1	57195833	.	T	A	.	.	MAF_USDA=4.118
NC_035080.1	57195896	.	G	T	.	.	MAF_INRAE=10.526
NC_035080.1	57195918	.	T	C	.	.	MAF_USDA=18.75
NC_035080.1	57195931	.	T	C	.	.	MAF_INRAE=2.532
NC_035080.1	57195980	.	T	A	.	.	MAF_INRAE=45.57;MAF_USDA=41.176
NC_035080.1	57196001	.	C	T	.	.	MAF_USDA=2.459
NC_035080.1	57196008	.	C	T	.	.	MAF_INRAE=20.253;MAF_USDA=4.167
NC_035080.1	57196045	.	G	A	.	.	MAF_USDA=3.279
NC_035080.1	57196065	.	A	G	.	.	MAF_INRAE=23.418;MAF_USDA=42.941
NC_035080.1	57196076	.	A	G	.	.	MAF_INRAE=11.392;MAF_USDA=9.524
NC_035080.1	57196150	.	T	C	.	.	MAF_INRAE=37.975;MAF_USDA=49.412
NC_035080.1	57196183	.	G	A	.	.	MAF_INRAE=23.418;MAF_USDA=47.647
NC_035080.1	57196213	.	A	C	.	.	MAF_USDA=45.833
NC_035080.1	57196214	.	T	C	.	.	MAF_USDA=45.833
NC_035080.1	57196267	.	T	A	.	.	MAF_INRAE=1.667;MAF_USDA=1.639
NC_035080.1	57196269	.	C	T	.	.	MAF_INRAE=20.253;MAF_USDA=4.167
NC_035080.1	57196370	.	G	A	.	.	MAF_INRAE=5.263
NC_035080.1	57196375	.	T	G	.	.	MAF_INRAE=1.667;MAF_USDA=1.639
NC_035080.1	57196403	.	G	T	.	.	MAF_INRAE=23.418;MAF_USDA=38.824
NC_035080.1	57196427	.	A	T	.	.	MAF_USDA=1.639
NC_035080.1	57196428	.	A	T	.	.	MAF_USDA=1.639
NC_035080.1	57196429	.	A	T	.	.	MAF_USDA=4.118
NC_035080.1	57196430	.	T	A	.	.	MAF_INRAE=25.949;MAF_USDA=25.882
NC_035080.1	57196432	.	T	A	.	.	MAF_INRAE=38.333;MAF_USDA=8.235
NC_035080.1	57196467	.	T	G	.	.	MAF_INRAE=14.557;MAF_USDA=1.765
NC_035080.1	57196495	.	C	T	.	.	MAF_INRAE=12.658;MAF_USDA=6.557
NC_035080.1	57196505	.	A	T	.	.	MAF_USDA=2.459
NC_035080.1	57196515	.	G	C	.	.	MAF_INRAE=23.418;MAF_USDA=37.647
NC_035080.1	57196516	.	A	C	.	.	MAF_INRAE=20.833;MAF_USDA=37.059
NC_035080.1	57196545	.	G	C	.	.	MAF_USDA=1.639
NC_035080.1	57196587	.	T	G	.	.	MAF_INRAE=22.152;MAF_USDA=45.294
NC_035080.1	57196597	.	G	A	.	.	MAF_USDA=2.459
NC_035080.1	57196607	.	T	G	.	.	MAF_INRAE=23.418;MAF_USDA=43.529
NC_035080.1	57196673	.	G	A	.	.	MAF_USDA=3.279
NC_035080.1	57196693	.	C	T	.	.	MAF_USDA=2.083
NC_035080.1	57196702	.	G	A	.	.	MAF_INRAE=31.579;MAF_USDA=45.833
NC_035080.1	57196748	.	A	G	.	.	MAF_USDA=9.412
NC_035080.1	57196780	.	G	A	.	.	MAF_INRAE=22.152;MAF_USDA=6.25
NC_035080.1	57196823	.	T	C	.	.	MAF_USDA=1.639
NC_035080.1	57196825	.	C	T	.	.	MAF_INRAE=23.418;MAF_USDA=36.471
NC_035080.1	57196832	.	C	T	.	.	MAF_USDA=1.639
NC_035080.1	57196861	.	C	T	.	.	MAF_USDA=4.098
NC_035080.1	57196882	.	C	T	.	.	MAF_INRAE=24.684;MAF_USDA=38.824
NC_035080.1	57196884	.	C	T	.	.	MAF_INRAE=14.167;MAF_USDA=1.765
NC_035080.1	57196901	.	A	G	.	.	MAF_USDA=4.706
NC_035080.1	57196931	.	T	G	.	.	MAF_USDA=3.279
NC_035080.1	57196956	.	C	A	.	.	MAF_INRAE=12.658;MAF_USDA=6.557
NC_035080.1	57196965	.	A	G	.	.	MAF_INRAE=3.333
NC_035080.1	57196976	.	T	G	.	.	MAF_INRAE=23.418;MAF_USDA=44.118
NC_035080.1	57197047	.	T	A	.	.	MAF_INRAE=23.418;MAF_USDA=36.471
NC_035080.1	57197059	.	G	A	.	.	MAF_INRAE=23.418;MAF_USDA=39.286
NC_035080.1	57197078	.	A	T	.	.	MAF_INRAE=1.667;MAF_USDA=1.667
NC_035080.1	57197201	.	T	G	.	.	MAF_USDA=3.279
NC_035080.1	57197217	.	G	A	.	.	MAF_INRAE=12.658;MAF_USDA=6.557
NC_035080.1	57197235	.	A	C	.	.	MAF_USDA=16.667
NC_035080.1	57197279	.	G	A	.	.	MAF_USDA=3.279
NC_035080.1	57197292	.	G	A	.	.	MAF_USDA=4.098
NC_035080.1	57197331	.	C	T	.	.	MAF_INRAE=23.418;MAF_USDA=38.235
NC_035080.1	57197339	.	A	T	.	.	MAF_USDA=4.098
NC_035080.1	57197393	.	C	T	.	.	MAF_USDA=4.918
NC_035080.1	57197402	.	A	G	.	.	MAF_INRAE=10.526;MAF_USDA=4.706
NC_035080.1	57197408	.	C	T	.	.	MAF_USDA=5.738
NC_035080.1	57197409	.	G	A	.	.	MAF_INRAE=23.418;MAF_USDA=37.647
NC_035080.1	57197434	.	G	A	.	.	MAF_INRAE=20.253;MAF_USDA=17.059
NC_035080.1	57197488	.	T	C	.	.	MAF_USDA=18.824
NC_035080.1	57197500	.	T	A	.	.	MAF_USDA=2.083
NC_035080.1	57197536	.	A	C	.	.	MAF_USDA=1.765
NC_035080.1	57197564	.	G	A	.	.	MAF_INRAE=1.667;MAF_USDA=1.639
NC_035080.1	57197628	.	C	T	.	.	MAF_INRAE=14.557;MAF_USDA=1.765
NC_035080.1	57197661	.	C	G	.	.	MAF_INRAE=23.418;MAF_USDA=37.5
NC_035080.1	57197663	.	A	C	.	.	MAF_INRAE=20.833;MAF_USDA=39.881
NC_035080.1	57197737	.	G	A	.	.	MAF_INRAE=32.911;MAF_USDA=21.176
NC_035080.1	57197757	.	C	T	.	.	MAF_USDA=4.098
NC_035080.1	57197759	.	T	A	.	.	MAF_INRAE=1.667;MAF_USDA=1.639
NC_035080.1	57197810	.	C	A	.	.	MAF_INRAE=23.418;MAF_USDA=38.235
NC_035080.1	57197830	.	C	A	.	.	MAF_INRAE=23.418;MAF_USDA=41.176
NC_035080.1	57197866	.	C	T	.	.	MAF_INRAE=23.418;MAF_USDA=38.235
NC_035080.1	57197867	.	A	G	.	.	MAF_INRAE=20.833;MAF_USDA=42.941
NC_035080.1	57197871	.	G	C	.	.	MAF_INRAE=20.833;MAF_USDA=40.0
NC_035080.1	57197875	.	G	A	.	.	MAF_INRAE=20.833;MAF_USDA=37.647
NC_035080.1	57197952	.	G	A	.	.	MAF_USDA=2.083
NC_035080.1	57197969	.	T	C,A	.	.	MAF_INRAE=20.886;MAF_USDA=1.639
NC_035080.1	57198025	.	T	C	.	.	MAF_INRAE=23.418;MAF_USDA=38.824
NC_035080.1	57198046	.	G	A	.	.	MAF_USDA=2.459
NC_035080.1	57198080	.	T	G	.	.	MAF_INRAE=23.418;MAF_USDA=42.941
NC_035080.1	57198081	.	A	C	.	.	MAF_USDA=1.639
NC_035080.1	57198089	.	C	A	.	.	MAF_INRAE=23.418;MAF_USDA=38.235
NC_035080.1	57198113	.	T	G	.	.	MAF_INRAE=23.418;MAF_USDA=38.824
NC_035080.1	57198190	.	T	C	.	.	MAF_USDA=2.459
NC_035080.1	57198282	.	C	T	.	.	MAF_USDA=3.279
NC_035080.1	57198309	.	T	C	.	.	MAF_INRAE=23.418;MAF_USDA=39.412
NC_035080.1	57198367	.	A	G	.	.	MAF_INRAE=23.418;MAF_USDA=38.235
NC_035080.1	57198406	.	A	G	.	.	MAF_USDA=2.459
NC_035080.1	57198439	.	G	A	.	.	MAF_INRAE=23.418;MAF_USDA=39.412
NC_035080.1	57198670	.	T	G	.	.	MAF_USDA=1.667
NC_035080.1	57198672	.	C	A	.	.	MAF_INRAE=22.152;MAF_USDA=5.357
NC_035080.1	57198696	.	G	T	.	.	MAF_INRAE=1.667;MAF_USDA=1.667
NC_035080.1	57198733	.	T	G	.	.	MAF_INRAE=23.418;MAF_USDA=42.262
NC_035080.1	57198749	.	A	T	.	.	MAF_USDA=4.167
NC_035080.1	57198783	.	G	A	.	.	MAF_INRAE=13.291
NC_035080.1	57198808	.	C	T	.	.	MAF_INRAE=1.667
NC_035080.1	57198900	.	A	T	.	.	MAF_INRAE=23.418;MAF_USDA=37.059
NC_035080.1	57198949	.	T	A	.	.	MAF_USDA=1.639
NC_035080.1	57198983	.	G	T	.	.	MAF_USDA=6.557
NC_035080.1	57199008	.	G	C	.	.	MAF_USDA=3.279
NC_035080.1	57199028	.	C	T	.	.	MAF_INRAE=11.667;MAF_USDA=5.294
NC_035080.1	57199059	.	C	T	.	.	MAF_USDA=3.279
NC_035080.1	57199060	.	G	A	.	.	MAF_USDA=1.639
NC_035080.1	57199157	.	C	A	.	.	MAF_INRAE=15.833;MAF_USDA=48.235
NC_035080.1	57199219	.	G	T	.	.	MAF_USDA=1.639
NC_035080.1	57199289	.	C	T	.	.	MAF_USDA=2.459
NC_035080.1	57199462	.	C	T	.	.	MAF_INRAE=12.658;MAF_USDA=41.176
NC_035080.1	57199499	.	G	A	.	.	MAF_INRAE=5.263
NC_035080.1	57199508	.	C	T	.	.	MAF_INRAE=11.392;MAF_USDA=6.557
NC_035080.1	57199555	.	C	T	.	.	MAF_USDA=3.279
NC_035080.1	57199588	.	C	T	.	.	MAF_USDA=11.176
NC_035080.1	57199624	.	G	C	.	.	MAF_INRAE=1.667;MAF_USDA=49.412
NC_035080.1	57199630	.	C	A	.	.	MAF_INRAE=12.658;MAF_USDA=43.529
NC_035080.1	57199658	.	G	A	.	.	MAF_USDA=2.083
NC_035080.1	57199682	.	T	C	.	.	MAF_USDA=4.167
NC_035080.1	57199699	.	C	T	.	.	MAF_USDA=43.75
NC_035080.1	57199723	.	A	C	.	.	MAF_INRAE=12.025;MAF_USDA=2.353
NC_035080.1	57199760	.	A	T	.	.	MAF_USDA=1.639
NC_035080.1	57199761	.	C	T	.	.	MAF_INRAE=12.658;MAF_USDA=44.118
NC_035080.1	57199805	.	G	A	.	.	MAF_INRAE=14.557;MAF_USDA=4.167
NC_035080.1	57199808	.	C	T	.	.	MAF_INRAE=11.392;MAF_USDA=7.647
NC_035080.1	57199980	.	G	T	.	.	MAF_INRAE=15.19;MAF_USDA=6.471
NC_035080.1	57200109	.	G	A	.	.	MAF_INRAE=19.62;MAF_USDA=22.917
NC_035080.1	57200111	.	G	A	.	.	MAF_INRAE=1.667;MAF_USDA=1.639
NC_035080.1	57200119	.	C	G	.	.	MAF_USDA=5.738
NC_035080.1	57200302	.	G	A	.	.	MAF_USDA=4.098
NC_035080.1	57200367	.	C	T	.	.	MAF_USDA=1.639
NC_035080.1	57200452	.	T	G	.	.	MAF_INRAE=1.667;MAF_USDA=48.235
NC_035080.1	57200602	.	C	A	.	.	MAF_USDA=11.176
NC_035080.1	57200606	.	A	C	.	.	MAF_INRAE=12.658;MAF_USDA=44.118
NC_035080.1	57200689	.	G	A	.	.	MAF_INRAE=12.658;MAF_USDA=42.941
NC_035080.1	57200732	.	G	A	.	.	MAF_INRAE=10.759;MAF_USDA=6.557
NC_035080.1	57200762	.	C	T	.	.	MAF_USDA=25.0
NC_035080.1	57200812	.	C	T	.	.	MAF_USDA=3.279
NC_035080.1	57200847	.	T	C	.	.	MAF_INRAE=12.658;MAF_USDA=42.941
NC_035080.1	57200851	.	G	A	.	.	MAF_USDA=6.557
NC_035080.1	57200853	.	T	C	.	.	MAF_USDA=6.471
NC_035080.1	57200877	.	A	C	.	.	MAF_INRAE=12.658;MAF_USDA=44.118
NC_035080.1	57200886	.	A	C	.	.	MAF_INRAE=11.392
NC_035080.1	57200911	.	C	T	.	.	MAF_INRAE=12.025
NC_035080.1	57200918	.	G	A	.	.	MAF_INRAE=13.291;MAF_USDA=43.529
NC_035080.1	57200940	.	C	T	.	.	MAF_INRAE=1.667;MAF_USDA=48.235
NC_035080.1	57201005	.	C	T	.	.	MAF_INRAE=5.833;MAF_USDA=1.639
NC_035080.1	57201158	.	T	C	.	.	MAF_USDA=43.75
NC_035080.1	57201288	.	C	A	.	.	MAF_INRAE=5.833
NC_035080.1	57201321	.	C	T	.	.	MAF_USDA=2.083
NC_035080.1	57201331	.	C	T	.	.	MAF_USDA=2.459
NC_035080.1	57201378	.	A	C	.	.	MAF_USDA=3.333
NC_035080.1	57201389	.	G	T	.	.	MAF_INRAE=14.167;MAF_USDA=4.167
NC_035080.1	57201724	.	C	T	.	.	MAF_USDA=5.882
NC_035080.1	57201826	.	G	T	.	.	MAF_INRAE=11.392
NC_035080.1	57201866	.	A	G	.	.	MAF_USDA=2.459
NC_035080.1	57201867	.	A	T	.	.	MAF_INRAE=11.392;MAF_USDA=6.557
NC_035080.1	57202088	.	G	A	.	.	MAF_USDA=6.557
NC_035080.1	57202124	.	C	T	.	.	MAF_INRAE=11.392;MAF_USDA=5.882
NC_035080.1	57202161	.	G	A	.	.	MAF_INRAE=12.025;MAF_USDA=2.353
NC_035080.1	57202227	.	C	A	.	.	MAF_INRAE=12.025;MAF_USDA=2.353
NC_035080.1	57202324	.	C	T	.	.	MAF_INRAE=2.5;MAF_USDA=1.765
NC_035080.1	57202335	.	C	T	.	.	MAF_INRAE=37.975;MAF_USDA=44.118
NC_035080.1	57202353	.	T	C	.	.	MAF_USDA=1.639
NC_035080.1	57202364	.	G	A	.	.	MAF_USDA=1.639
NC_035080.1	57202423	.	G	A	.	.	MAF_INRAE=1.667;MAF_USDA=1.639
NC_035080.1	57202426	.	C	A	.	.	MAF_USDA=5.738
NC_035080.1	57202510	.	A	T	.	.	MAF_INRAE=2.5
NC_035080.1	57202535	.	G	A	.	.	MAF_INRAE=11.392
NC_035080.1	57202585	.	C	T	.	.	MAF_USDA=1.639
NC_035080.1	57202595	.	T	C	.	.	MAF_USDA=3.279
NC_035080.1	57202610	.	A	C	.	.	MAF_INRAE=11.392;MAF_USDA=2.5
NC_035080.1	57202613	.	G	T	.	.	MAF_INRAE=13.333
NC_035080.1	57202614	.	G	A	.	.	MAF_INRAE=13.333
NC_035080.1	57202672	.	G	A	.	.	MAF_INRAE=26.582;MAF_USDA=44.118
NC_035080.1	57202813	.	G	T	.	.	MAF_INRAE=5.263
NC_035080.1	57202912	.	T	C	.	.	MAF_USDA=1.639
NC_035080.1	57202928	.	G	A	.	.	MAF_USDA=2.083
NC_035080.1	57202932	.	T	G	.	.	MAF_INRAE=1.667;MAF_USDA=1.639
NC_035080.1	57203059	.	G	A	.	.	MAF_INRAE=22.152;MAF_USDA=6.471
NC_035080.1	57203237	.	G	C	.	.	MAF_USDA=3.279
NC_035080.1	57203254	.	A	T	.	.	MAF_USDA=1.639
NC_035080.1	57203337	.	A	T	.	.	MAF_INRAE=11.392
NC_035080.1	57203484	.	T	C	.	.	MAF_INRAE=5.263
NC_035080.1	57203746	.	A	G	.	.	MAF_INRAE=12.658;MAF_USDA=30.0
NC_035080.1	57203840	.	A	C	.	.	MAF_USDA=3.279
NC_035080.1	57203861	.	G	T	.	.	MAF_USDA=6.25
NC_035080.1	57203916	.	C	G	.	.	MAF_USDA=1.639
NC_035080.1	57203934	.	C	T	.	.	MAF_USDA=6.25
NC_035080.1	57203969	.	T	C	.	.	MAF_INRAE=29.114;MAF_USDA=45.294
NC_035080.1	57203971	.	A	G	.	.	MAF_USDA=7.647
NC_035080.1	57204115	.	G	C	.	.	MAF_USDA=2.083
NC_035080.1	57204168	.	G	T	.	.	MAF_INRAE=15.19;MAF_USDA=10.0
NC_035080.1	57204327	.	C	T	.	.	MAF_USDA=3.279
NC_035080.1	57204386	.	A	T	.	.	MAF_INRAE=3.165;MAF_USDA=4.918
NC_035080.1	57204394	.	C	T	.	.	MAF_USDA=8.824
NC_035080.1	57204455	.	G	A	.	.	MAF_USDA=7.738
NC_035080.1	57205019	.	G	A	.	.	MAF_USDA=15.217
NC_035080.1	57205160	.	C	A	.	.	MAF_USDA=1.639
NC_035080.1	57205175	.	A	C	.	.	MAF_USDA=2.459
NC_035080.1	57205178	.	T	G	.	.	MAF_INRAE=18.987;MAF_USDA=17.059
NC_035080.1	57205206	.	C	T	.	.	MAF_INRAE=13.924;MAF_USDA=7.059
NC_035080.1	57205211	.	C	G	.	.	MAF_USDA=1.639
NC_035080.1	57205241	.	A	G	.	.	MAF_USDA=7.377
NC_035080.1	57205320	.	A	T	.	.	MAF_INRAE=15.19;MAF_USDA=11.176
NC_035080.1	57205376	.	G	A	.	.	MAF_USDA=2.083
NC_035080.1	57205412	.	C	A	.	.	MAF_INRAE=5.833;MAF_USDA=4.098
NC_035080.1	57205473	.	C	T	.	.	MAF_USDA=1.639
NC_035080.1	57205474	.	G	A	.	.	MAF_INRAE=37.975;MAF_USDA=21.176
NC_035080.1	57205549	.	C	A	.	.	MAF_USDA=2.459
NC_035080.1	57205592	.	A	T	.	.	MAF_USDA=3.279
NC_035080.1	57205663	.	G	A	.	.	MAF_INRAE=15.19;MAF_USDA=7.647
NC_035080.1	57205675	.	C	T	.	.	MAF_USDA=5.738
NC_035080.1	57205700	.	G	A	.	.	MAF_USDA=2.353
NC_035080.1	57205727	.	T	G	.	.	MAF_USDA=2.083
NC_035080.1	57205760	.	T	A	.	.	MAF_INRAE=14.557;MAF_USDA=5.882
NC_035080.1	57205771	.	A	C	.	.	MAF_INRAE=5.263;MAF_USDA=3.279
NC_035080.1	57205811	.	G	A	.	.	MAF_INRAE=5.833;MAF_USDA=4.918
NC_035080.1	57205863	.	A	T	.	.	MAF_USDA=18.235
NC_035080.1	57205899	.	G	A	.	.	MAF_USDA=2.459
NC_035080.1	57205968	.	C	A	.	.	MAF_USDA=1.19
NC_035080.1	57205992	.	C	T	.	.	MAF_INRAE=9.167;MAF_USDA=2.941
NC_035080.1	57206124	.	A	G	.	.	MAF_USDA=3.279
NC_035080.1	57206212	.	T	C	.	.	MAF_USDA=2.459
NC_035080.1	57206280	.	C	A	.	.	MAF_USDA=1.639
NC_035080.1	57206294	.	A	C	.	.	MAF_INRAE=15.823;MAF_USDA=12.941
NC_035080.1	57206314	.	T	G	.	.	MAF_INRAE=15.823;MAF_USDA=12.353
NC_035080.1	57206316	.	T	C	.	.	MAF_INRAE=10.833;MAF_USDA=12.353
NC_035080.1	57206340	.	T	G	.	.	MAF_INRAE=15.823;MAF_USDA=12.353
NC_035080.1	57206441	.	A	C	.	.	MAF_INRAE=5.833
NC_035080.1	57206482	.	C	A	.	.	MAF_INRAE=13.333;MAF_USDA=4.167
NC_035080.1	57206483	.	C	G	.	.	MAF_USDA=3.279
NC_035080.1	57206633	.	C	A	.	.	MAF_USDA=3.529
NC_035080.1	57206639	.	A	C	.	.	MAF_INRAE=5.833;MAF_USDA=4.098
NC_035080.1	57206658	.	A	G	.	.	MAF_INRAE=35.443;MAF_USDA=40.588
NC_035080.1	57206810	.	C	A	.	.	MAF_USDA=6.25
NC_035080.1	57206813	.	C	T	.	.	MAF_INRAE=11.392;MAF_USDA=7.647
NC_035080.1	57206901	.	G	A	.	.	MAF_INRAE=9.167;MAF_USDA=4.167
NC_035080.1	57206943	.	G	A	.	.	MAF_INRAE=5.263;MAF_USDA=4.098
NC_035080.1	57206970	.	G	A	.	.	MAF_INRAE=11.392;MAF_USDA=16.471
NC_035080.1	57207022	.	C	G	.	.	MAF_USDA=5.738
NC_035080.1	57207076	.	A	G	.	.	MAF_USDA=3.279
NC_035080.1	57207119	.	G	A	.	.	MAF_INRAE=11.392;MAF_USDA=7.059
NC_035080.1	57207140	.	C	T	.	.	MAF_USDA=2.083
NC_035080.1	57207147	.	G	A	.	.	MAF_USDA=6.557
NC_035080.1	57207179	.	C	G	.	.	MAF_INRAE=14.557;MAF_USDA=5.882
NC_035080.1	57207188	.	T	C	.	.	MAF_INRAE=13.291
NC_035080.1	57207275	.	C	T	.	.	MAF_USDA=3.279
NC_035080.1	57207280	.	A	C	.	.	MAF_INRAE=15.19;MAF_USDA=7.059
NC_035080.1	57207379	.	C	T	.	.	MAF_USDA=2.459
NC_035080.1	57207450	.	G	T	.	.	MAF_INRAE=7.5;MAF_USDA=6.471
NC_035080.1	57207590	.	G	T	.	.	MAF_USDA=3.279
NC_035080.1	57207683	.	A	G	.	.	MAF_INRAE=15.19;MAF_USDA=7.647
NC_035080.1	57207715	.	C	T	.	.	MAF_USDA=1.639
NC_035080.1	57207770	.	A	G	.	.	MAF_INRAE=9.167;MAF_USDA=4.167
NC_035080.1	57207888	.	A	G	.	.	MAF_USDA=1.639
NC_035080.1	57207937	.	C	T	.	.	MAF_INRAE=11.392;MAF_USDA=7.647
NC_035080.1	57208029	.	T	A	.	.	MAF_USDA=1.639
NC_035080.1	57208172	.	C	T	.	.	MAF_INRAE=34.177;MAF_USDA=14.118
NC_035080.1	57208176	.	G	A	.	.	MAF_USDA=6.25
NC_035080.1	57208182	.	C	T	.	.	MAF_INRAE=14.557;MAF_USDA=7.647
NC_035080.1	57208345	.	G	C	.	.	MAF_USDA=6.25
NC_035080.1	57208412	.	C	A	.	.	MAF_INRAE=2.5
NC_035080.1	57208441	.	C	T	.	.	MAF_INRAE=14.557;MAF_USDA=5.882
NC_035080.1	57208486	.	A	G	.	.	MAF_INRAE=15.19;MAF_USDA=7.059
NC_035080.1	57208498	.	C	T	.	.	MAF_INRAE=16.667;MAF_USDA=2.941
NC_035080.1	57208555	.	G	T	.	.	MAF_USDA=2.459
NC_035080.1	57208558	.	A	C	.	.	MAF_USDA=1.639
NC_035080.1	57208577	.	T	C	.	.	MAF_USDA=3.279
NC_035080.1	57208705	.	A	T	.	.	MAF_INRAE=5.833
NC_035080.1	57208811	.	T	C	.	.	MAF_INRAE=5.833
NC_035080.1	57208962	.	G	T	.	.	MAF_INRAE=13.924;MAF_USDA=28.235
NC_035080.1	57209027	.	G	C	.	.	MAF_INRAE=9.167;MAF_USDA=3.529
NC_035080.1	57209037	.	G	A	.	.	MAF_INRAE=9.167;MAF_USDA=3.529
NC_035080.1	57209102	.	C	T	.	.	MAF_USDA=1.639
NC_035080.1	57209106	.	C	T	.	.	MAF_USDA=6.25
NC_035080.1	57209114	.	G	A	.	.	MAF_USDA=3.279
NC_035080.1	57209210	.	G	T	.	.	MAF_USDA=2.083
NC_035080.1	57209252	.	A	C	.	.	MAF_USDA=2.459
NC_035080.1	57209445	.	C	G	.	.	MAF_INRAE=9.167;MAF_USDA=9.412
NC_035080.1	57209480	.	T	C	.	.	MAF_INRAE=15.19;MAF_USDA=7.059
NC_035080.1	57209485	.	T	G	.	.	MAF_INRAE=15.19;MAF_USDA=7.059
NC_035080.1	57209574	.	C	T	.	.	MAF_USDA=1.765
NC_035080.1	57209585	.	C	A	.	.	MAF_USDA=1.639
NC_035080.1	57209703	.	G	A	.	.	MAF_USDA=3.279
NC_035080.1	57209745	.	G	A	.	.	MAF_USDA=6.25
NC_035080.1	57209836	.	C	A	.	.	MAF_USDA=3.279
NC_035080.1	57209850	.	C	T	.	.	MAF_INRAE=10.526;MAF_USDA=2.083
NC_035080.1	57209888	.	C	T	.	.	MAF_INRAE=9.167;MAF_USDA=4.167
NC_035080.1	57209980	.	C	A	.	.	MAF_USDA=4.167
NC_035080.1	57209993	.	C	A	.	.	MAF_INRAE=11.392;MAF_USDA=7.647
NC_035080.1	57210185	.	T	C	.	.	MAF_INRAE=33.544;MAF_USDA=11.765
NC_035080.1	57210327	.	G	A	.	.	MAF_USDA=6.25
NC_035080.1	57210375	.	T	C	.	.	MAF_INRAE=11.392;MAF_USDA=7.059
NC_035080.1	57210420	.	G	A	.	.	MAF_INRAE=5.263
NC_035080.1	57210459	.	C	T	.	.	MAF_INRAE=15.19;MAF_USDA=7.647
NC_035080.1	57210516	.	G	T	.	.	MAF_INRAE=10.526;MAF_USDA=4.706
NC_035080.1	57210521	.	A	G	.	.	MAF_INRAE=15.19;MAF_USDA=7.059
NC_035080.1	57210524	.	G	T	.	.	MAF_USDA=2.353
NC_035080.1	57210592	.	G	T	.	.	MAF_USDA=3.279
NC_035080.1	57210595	.	G	T	.	.	MAF_USDA=6.25
NC_035080.1	57210604	.	C	T	.	.	MAF_USDA=1.639
NC_035080.1	57210617	.	A	G	.	.	MAF_INRAE=14.557;MAF_USDA=7.647
NC_035080.1	57210732	.	C	T	.	.	MAF_USDA=18.824
NC_035080.1	57210748	.	G	A	.	.	MAF_USDA=4.118
NC_035080.1	57210773	.	T	C	.	.	MAF_INRAE=15.19;MAF_USDA=10.0
NC_035080.1	57210912	.	G	A	.	.	MAF_USDA=1.639
NC_035080.1	57210917	.	G	A	.	.	MAF_USDA=4.098
NC_035080.1	57210924	.	G	A	.	.	MAF_USDA=3.279
NC_035080.1	57210948	.	G	A	.	.	MAF_USDA=3.279
NC_035080.1	57210974	.	G	C	.	.	MAF_INRAE=11.392;MAF_USDA=7.647
NC_035080.1	57210975	.	A	G	.	.	MAF_USDA=2.459
NC_035080.1	57211083	.	C	A	.	.	MAF_INRAE=26.582;MAF_USDA=15.294
NC_035080.1	57211129	.	A	G	.	.	MAF_USDA=4.918
NC_035080.1	57211136	.	C	A	.	.	MAF_USDA=3.279
NC_035080.1	57211156	.	A	C	.	.	MAF_INRAE=31.013;MAF_USDA=15.294
NC_035080.1	57211226	.	A	C	.	.	MAF_INRAE=15.19;MAF_USDA=7.059
NC_035080.1	57211233	.	C	A	.	.	MAF_USDA=1.639
NC_035080.1	57211347	.	A	G	.	.	MAF_USDA=7.377
NC_035080.1	57211353	.	C	G	.	.	MAF_INRAE=33.544;MAF_USDA=20.833
NC_035080.1	57211369	.	A	C	.	.	MAF_USDA=18.75
NC_035080.1	57211418	.	G	A	.	.	MAF_USDA=1.639
NC_035080.1	57211572	.	C	A	.	.	MAF_INRAE=12.658;MAF_USDA=8.235
NC_035080.1	57211591	.	C	T	.	.	MAF_INRAE=2.532
NC_035080.1	57211675	.	G	A	.	.	MAF_USDA=2.459
NC_035080.1	57211725	.	A	G	.	.	MAF_INRAE=15.19;MAF_USDA=12.353
NC_035080.1	57211738	.	A	T	.	.	MAF_USDA=1.639
NC_035080.1	57211761	.	G	T	.	.	MAF_USDA=2.459
NC_035080.1	57211768	.	C	A	.	.	MAF_USDA=2.083
NC_035080.1	57211781	.	C	T	.	.	MAF_INRAE=11.392;MAF_USDA=2.459
NC_035080.1	57211785	.	T	A	.	.	MAF_USDA=4.098
NC_035080.1	57211885	.	T	G	.	.	MAF_USDA=4.918
NC_035080.1	57212041	.	C	T	.	.	MAF_INRAE=12.658;MAF_USDA=6.471
NC_035080.1	57212180	.	T	C	.	.	MAF_INRAE=2.5;MAF_USDA=2.459
NC_035080.1	57212235	.	C	A	.	.	MAF_USDA=3.529
NC_035080.1	57212439	.	G	A	.	.	MAF_INRAE=1.667;MAF_USDA=1.765
NC_035080.1	57212465	.	A	G	.	.	MAF_INRAE=13.291;MAF_USDA=10.0
NC_035080.1	57212520	.	A	C	.	.	MAF_USDA=2.083
NC_035080.1	57212571	.	C	G	.	.	MAF_USDA=3.279
NC_035080.1	57212624	.	G	A	.	.	MAF_INRAE=13.291;MAF_USDA=7.647
NC_035080.1	57212775	.	G	C	.	.	MAF_INRAE=14.167;MAF_USDA=8.333
NC_035080.1	57212817	.	T	G	.	.	MAF_INRAE=10.526;MAF_USDA=24.706
NC_035080.1	57212822	.	C	A	.	.	MAF_USDA=6.471
NC_035080.1	57212824	.	T	C	.	.	MAF_INRAE=23.418;MAF_USDA=10.588
NC_035080.1	57212947	.	C	A	.	.	MAF_USDA=1.639
NC_035080.1	57212970	.	G	A	.	.	MAF_INRAE=40.506;MAF_USDA=19.412
NC_035080.1	57213069	.	G	A	.	.	MAF_USDA=4.118
NC_035080.1	57213171	.	G	A	.	.	MAF_INRAE=10.526;MAF_USDA=12.5
NC_035080.1	57213229	.	C	A	.	.	MAF_USDA=7.377
NC_035080.1	57213245	.	A	T	.	.	MAF_USDA=1.639
NC_035080.1	57213380	.	G	T	.	.	MAF_INRAE=5.833;MAF_USDA=10.0
NC_035080.1	57213433	.	C	A	.	.	MAF_INRAE=2.5;MAF_USDA=8.235
NC_035080.1	57213502	.	C	T	.	.	MAF_USDA=2.353
NC_035080.1	57213644	.	C	A	.	.	MAF_USDA=1.639
NC_035080.1	57213772	.	C	T	.	.	MAF_USDA=5.882
NC_035080.1	57213868	.	G	A	.	.	MAF_INRAE=2.5;MAF_USDA=24.118
NC_035080.1	57213915	.	G	T	.	.	MAF_USDA=3.279
NC_035080.1	57214055	.	C	T	.	.	MAF_USDA=6.557
NC_035080.1	57214079	.	C	A	.	.	MAF_USDA=1.639
NC_035080.1	57214100	.	T	G	.	.	MAF_USDA=1.639
NC_035080.1	57214130	.	A	G	.	.	MAF_USDA=3.279
NC_035080.1	57214132	.	T	C	.	.	MAF_USDA=4.098
NC_035080.1	57214170	.	G	A	.	.	MAF_USDA=1.639
NC_035080.1	57214175	.	C	T	.	.	MAF_INRAE=2.5;MAF_USDA=1.765
NC_035080.1	57214216	.	A	C	.	.	MAF_INRAE=3.797;MAF_USDA=13.529
NC_035080.1	57214217	.	G	C	.	.	MAF_INRAE=1.667;MAF_USDA=13.529
NC_035080.1	57214242	.	A	T	.	.	MAF_INRAE=5.833
NC_035080.1	57214252	.	A	G	.	.	MAF_INRAE=5.0
NC_035080.1	57214274	.	C	G	.	.	MAF_INRAE=1.667
NC_035080.1	57214279	.	T	G	.	.	MAF_INRAE=4.167
NC_035080.1	57214315	.	T	C	.	.	MAF_INRAE=1.667
NC_035080.1	57214318	.	C	A	.	.	MAF_USDA=1.639
NC_035080.1	57214375	.	A	T	.	.	MAF_USDA=2.459
NC_035080.1	57214405	.	T	C	.	.	MAF_USDA=1.639
NC_035080.1	57214450	.	A	C	.	.	MAF_INRAE=2.5;MAF_USDA=3.529
NC_035080.1	57214544	.	A	T	.	.	MAF_USDA=2.083
NC_035080.1	57214621	.	A	T	.	.	MAF_USDA=2.5
NC_035080.1	57214672	.	A	G	.	.	MAF_INRAE=5.263
NC_035080.1	57214687	.	A	C	.	.	MAF_USDA=6.25
NC_035080.1	57214734	.	G	T	.	.	MAF_INRAE=19.62;MAF_USDA=9.639
NC_035080.1	57214771	.	T	G	.	.	MAF_INRAE=11.667;MAF_USDA=5.738
NC_035080.1	57214783	.	C	T	.	.	MAF_INRAE=5.0;MAF_USDA=6.557
NC_035080.1	57214829	.	G	A	.	.	MAF_INRAE=34.167;MAF_USDA=20.588
NC_035080.1	57214857	.	A	G	.	.	MAF_INRAE=1.667;MAF_USDA=25.0
NC_035080.1	57214871	.	G	A	.	.	MAF_USDA=25.0
NC_035080.1	57214878	.	G	C	.	.	MAF_USDA=25.0
NC_035080.1	57214911	.	A	G	.	.	MAF_INRAE=15.19
NC_035080.1	57214925	.	G	T	.	.	MAF_USDA=1.639
NC_035080.1	57214975	.	C	A	.	.	MAF_USDA=2.459
NC_035080.1	57215030	.	T	C	.	.	MAF_INRAE=2.5;MAF_USDA=6.471
NC_035080.1	57215047	.	T	G	.	.	MAF_INRAE=3.165;MAF_USDA=5.294
NC_035080.1	57215087	.	A	G	.	.	MAF_INRAE=9.167;MAF_USDA=4.167
NC_035080.1	57215090	.	G	T	.	.	MAF_INRAE=5.833
NC_035080.1	57215104	.	A	C	.	.	MAF_INRAE=9.167
NC_035080.1	57215140	.	C	T	.	.	MAF_USDA=5.738
NC_035080.1	57215194	.	A	G	.	.	MAF_INRAE=15.19;MAF_USDA=9.412
NC_035080.1	57215245	.	G	C	.	.	MAF_USDA=1.639
NC_035080.1	57215285	.	G	T	.	.	MAF_INRAE=3.333;MAF_USDA=7.059
NC_035080.1	57215325	.	C	T	.	.	MAF_INRAE=15.19;MAF_USDA=8.824
NC_035080.1	57215358	.	C	A	.	.	MAF_INRAE=5.833
NC_035080.1	57215382	.	T	A	.	.	MAF_INRAE=19.62;MAF_USDA=18.824
NC_035080.1	57215435	.	C	A	.	.	MAF_INRAE=15.19;MAF_USDA=10.0
NC_035080.1	57215620	.	G	T	.	.	MAF_INRAE=1.667;MAF_USDA=6.471
NC_035080.1	57215733	.	A	C	.	.	MAF_USDA=4.918
NC_035080.1	57215750	.	A	T	.	.	MAF_INRAE=11.667;MAF_USDA=5.294
NC_035080.1	57215899	.	A	G	.	.	MAF_USDA=1.639
NC_035080.1	57215933	.	A	T	.	.	MAF_INRAE=14.167;MAF_USDA=2.941
NC_035080.1	57216026	.	A	T	.	.	MAF_INRAE=15.823;MAF_USDA=9.412
NC_035080.1	57216069	.	G	T	.	.	MAF_USDA=30.0
NC_035080.1	57216131	.	C	A	.	.	MAF_INRAE=5.263;MAF_USDA=1.639
NC_035080.1	57216132	.	C	T	.	.	MAF_USDA=1.639
NC_035080.1	57216135	.	C	T	.	.	MAF_USDA=3.279
NC_035080.1	57216148	.	C	T	.	.	MAF_INRAE=33.544;MAF_USDA=15.294
NC_035080.1	57216154	.	C	A	.	.	MAF_USDA=6.25
NC_035080.1	57216176	.	C	A	.	.	MAF_INRAE=1.667
NC_035080.1	57216181	.	G	A	.	.	MAF_USDA=2.083
NC_035080.1	57216202	.	C	T	.	.	MAF_USDA=2.459
NC_035080.1	57216237	.	C	A	.	.	MAF_USDA=1.176
NC_035080.1	57216264	.	G	A	.	.	MAF_INRAE=5.833
NC_035080.1	57216332	.	A	T	.	.	MAF_USDA=3.279
NC_035080.1	57216336	.	A	G	.	.	MAF_USDA=3.279
NC_035080.1	57216383	.	G	T	.	.	MAF_INRAE=9.167;MAF_USDA=4.167
NC_035080.1	57216513	.	G	C	.	.	MAF_USDA=10.417
NC_035080.1	57216514	.	G	A	.	.	MAF_USDA=10.417
NC_035080.1	57216515	.	A	T	.	.	MAF_USDA=10.417
NC_035080.1	57216522	.	C	A	.	.	MAF_INRAE=9.167;MAF_USDA=4.167
NC_035080.1	57216727	.	G	A	.	.	MAF_USDA=1.765
NC_035080.1	57216772	.	T	G	.	.	MAF_INRAE=5.833
NC_035080.1	57216793	.	C	T	.	.	MAF_INRAE=16.456;MAF_USDA=10.588
NC_035080.1	57216810	.	G	A	.	.	MAF_INRAE=8.333;MAF_USDA=4.706
NC_035080.1	57216906	.	A	C	.	.	MAF_USDA=4.098
NC_035080.1	57216909	.	T	A	.	.	MAF_USDA=5.294
NC_035080.1	57217007	.	A	T	.	.	MAF_INRAE=5.263
NC_035080.1	57217113	.	A	C	.	.	MAF_USDA=2.459
NC_035080.1	57217156	.	G	T	.	.	MAF_USDA=4.918
NC_035080.1	57217179	.	G	T	.	.	MAF_USDA=16.471
NC_035080.1	57217206	.	C	T	.	.	MAF_INRAE=1.667;MAF_USDA=2.353
NC_035080.1	57217305	.	A	C	.	.	MAF_INRAE=10.0
NC_035080.1	57217328	.	A	G	.	.	MAF_INRAE=33.544;MAF_USDA=15.294
NC_035080.1	57217347	.	G	T	.	.	MAF_INRAE=13.291
NC_035080.1	57217498	.	T	A	.	.	MAF_USDA=10.656
NC_035080.1	57217534	.	T	G	.	.	MAF_USDA=7.059
NC_035080.1	57217536	.	T	C	.	.	MAF_INRAE=10.759;MAF_USDA=5.294
NC_035080.1	57217537	.	T	G	.	.	MAF_INRAE=11.392;MAF_USDA=7.647
NC_035080.1	57217570	.	T	C	.	.	MAF_USDA=7.059
NC_035080.1	57217649	.	T	C	.	.	MAF_INRAE=5.263
NC_035080.1	57217650	.	C	T	.	.	MAF_USDA=3.279
NC_035080.1	57217789	.	A	G	.	.	MAF_INRAE=8.333;MAF_USDA=4.706
NC_035080.1	57217817	.	G	A	.	.	MAF_USDA=4.098
NC_035080.1	57217963	.	G	A	.	.	MAF_USDA=2.459
NC_035080.1	57218122	.	A	G	.	.	MAF_USDA=1.639
NC_035080.1	57218144	.	A	C	.	.	MAF_USDA=9.016
NC_035080.1	57218173	.	C	T	.	.	MAF_USDA=11.765
NC_035080.1	57218185	.	T	A	.	.	MAF_USDA=1.639
NC_035080.1	57218202	.	G	A	.	.	MAF_INRAE=13.333;MAF_USDA=2.353
NC_035080.1	57218230	.	C	T	.	.	MAF_INRAE=5.833
NC_035080.1	57218283	.	T	A	.	.	MAF_USDA=18.75
NC_035080.1	57218284	.	G	T	.	.	MAF_USDA=1.176
NC_035080.1	57218333	.	G	A	.	.	MAF_INRAE=5.833
NC_035080.1	57218410	.	G	A	.	.	MAF_INRAE=11.392;MAF_USDA=4.098
NC_035080.1	57218463	.	A	G	.	.	MAF_USDA=2.459
NC_035080.1	57218554	.	T	C	.	.	MAF_USDA=1.765
NC_035080.1	57218555	.	C	A	.	.	MAF_INRAE=11.392;MAF_USDA=5.882
NC_035080.1	57218675	.	A	C	.	.	MAF_INRAE=33.544;MAF_USDA=14.706
NC_035080.1	57218698	.	C	G	.	.	MAF_INRAE=10.759;MAF_USDA=2.459
NC_035080.1	57218822	.	G	T	.	.	MAF_INRAE=15.0;MAF_USDA=2.353
NC_035080.1	57218839	.	C	T	.	.	MAF_INRAE=29.114;MAF_USDA=12.353
NC_035080.1	57218874	.	T	G	.	.	MAF_USDA=2.941
NC_035080.1	57218922	.	C	T	.	.	MAF_INRAE=11.392;MAF_USDA=5.882
NC_035080.1	57219067	.	G	T	.	.	MAF_USDA=2.459
NC_035080.1	57219078	.	G	C	.	.	MAF_INRAE=2.5;MAF_USDA=1.765
NC_035080.1	57219110	.	G	C	.	.	MAF_USDA=1.639
NC_035080.1	57219111	.	T	A	.	.	MAF_USDA=1.639
NC_035080.1	57219112	.	A	T	.	.	MAF_USDA=1.639
NC_035080.1	57219361	.	T	C	.	.	MAF_USDA=1.639
NC_035080.1	57219443	.	A	G	.	.	MAF_INRAE=33.544;MAF_USDA=15.294
NC_035080.1	57219540	.	C	A	.	.	MAF_USDA=2.353
NC_035080.1	57219628	.	A	C	.	.	MAF_INRAE=5.263
NC_035080.1	57219706	.	G	A	.	.	MAF_USDA=1.639
NC_035080.1	57219920	.	T	C	.	.	MAF_USDA=8.333
NC_035080.1	57220026	.	A	G	.	.	MAF_INRAE=14.167;MAF_USDA=2.353
NC_035080.1	57220027	.	G	T	.	.	MAF_USDA=6.25
NC_035080.1	57220043	.	A	T	.	.	MAF_INRAE=16.456;MAF_USDA=19.412
NC_035080.1	57220057	.	T	C	.	.	MAF_USDA=2.459
NC_035080.1	57220065	.	A	G	.	.	MAF_INRAE=11.392;MAF_USDA=5.882
NC_035080.1	57220123	.	G	A	.	.	MAF_INRAE=10.526;MAF_USDA=2.083
NC_035080.1	57220306	.	C	T	.	.	MAF_USDA=2.941
NC_035080.1	57220441	.	A	G	.	.	MAF_INRAE=11.392;MAF_USDA=5.882
NC_035080.1	57220443	.	C	G	.	.	MAF_INRAE=5.0;MAF_USDA=5.882
NC_035080.1	57220738	.	G	T	.	.	MAF_USDA=3.279
NC_035080.1	57220780	.	T	A	.	.	MAF_INRAE=13.291;MAF_USDA=4.118
NC_035080.1	57220849	.	C	T	.	.	MAF_INRAE=2.532
NC_035080.1	57220906	.	G	A	.	.	MAF_INRAE=16.456;MAF_USDA=9.412
NC_035080.1	57220961	.	G	C	.	.	MAF_USDA=1.639
NC_035080.1	57221028	.	C	T	.	.	MAF_INRAE=5.263;MAF_USDA=1.639
NC_035080.1	57221046	.	G	A	.	.	MAF_USDA=2.941
NC_035080.1	57221204	.	C	T	.	.	MAF_INRAE=32.911;MAF_USDA=15.294
NC_035080.1	57221336	.	G	A	.	.	MAF_USDA=1.639
NC_035080.1	57221387	.	G	A	.	.	MAF_USDA=1.176
NC_035080.1	57221918	.	C	A	.	.	MAF_USDA=2.459
NC_035080.1	57221937	.	C	A	.	.	MAF_USDA=9.836
NC_035080.1	57222052	.	G	A	.	.	MAF_USDA=3.279
NC_035080.1	57222298	.	G	A	.	.	MAF_USDA=1.639
NC_035080.1	57222419	.	T	C	.	.	MAF_USDA=2.083
NC_035080.1	57222431	.	C	A	.	.	MAF_INRAE=15.19;MAF_USDA=8.824
NC_035080.1	57222446	.	C	T	.	.	MAF_USDA=3.279
NC_035080.1	57222463	.	T	A	.	.	MAF_USDA=1.639
NC_035080.1	57222658	.	G	T	.	.	MAF_INRAE=2.5
NC_035080.1	57222664	.	G	T	.	.	MAF_INRAE=2.5
NC_035080.1	57222681	.	A	T	.	.	MAF_INRAE=27.848;MAF_USDA=26.471
NC_035080.1	57222684	.	C	T	.	.	MAF_INRAE=1.667;MAF_USDA=1.639
NC_035080.1	57222689	.	A	T	.	.	MAF_INRAE=2.5
NC_035080.1	57222697	.	C	A	.	.	MAF_INRAE=2.5
NC_035080.1	57222705	.	G	A	.	.	MAF_INRAE=2.5
NC_035080.1	57222715	.	G	C	.	.	MAF_INRAE=2.5
NC_035080.1	57222736	.	A	G	.	.	MAF_USDA=9.836
NC_035080.1	57222748	.	G	A	.	.	MAF_INRAE=11.392;MAF_USDA=7.647
NC_035080.1	57222754	.	T	C	.	.	MAF_USDA=1.639
NC_035080.1	57222758	.	A	T	.	.	MAF_USDA=2.083
NC_035080.1	57222814	.	G	T	.	.	MAF_INRAE=5.833
NC_035080.1	57222816	.	A	T	.	.	MAF_INRAE=5.833
NC_035080.1	57223007	.	G	A	.	.	MAF_INRAE=12.658;MAF_USDA=2.941
NC_035080.1	57223026	.	C	T	.	.	MAF_INRAE=1.667;MAF_USDA=2.459
NC_035080.1	57223134	.	A	C	.	.	MAF_USDA=8.929
NC_035080.1	57223157	.	G	A	.	.	MAF_USDA=1.176
NC_035080.1	57223166	.	G	A	.	.	MAF_USDA=2.083
NC_035080.1	57223187	.	G	A	.	.	MAF_USDA=2.083
NC_035080.1	57223199	.	C	T	.	.	MAF_USDA=1.639
NC_035080.1	57223218	.	G	T	.	.	MAF_USDA=1.639
NC_035080.1	57223227	.	C	T	.	.	MAF_INRAE=5.263;MAF_USDA=2.459
NC_035080.1	57223240	.	G	A	.	.	MAF_INRAE=22.152;MAF_USDA=7.647
NC_035080.1	57223305	.	G	T	.	.	MAF_USDA=2.459
NC_035080.1	57223318	.	TAAAAAT	TAAAAAA	.	.	MAF_USDA=10.417
NC_035080.1	57223324	.	T	A	.	.	MAF_INRAE=12.025;MAF_USDA=5.833
NC_035080.1	57223325	.	T	A	.	.	MAF_INRAE=5.833;MAF_USDA=6.548
NC_035080.1	57223326	.	T	A	.	.	MAF_USDA=1.667
NC_035080.1	57223327	.	T	A	.	.	MAF_INRAE=20.0;MAF_USDA=33.929
NC_035080.1	57223328	.	T	A	.	.	MAF_INRAE=19.167;MAF_USDA=26.786
NC_035080.1	57223329	.	A	T	.	.	MAF_INRAE=12.025;MAF_USDA=5.882
NC_035080.1	57223526	.	G	A	.	.	MAF_INRAE=13.291
NC_035080.1	57223587	.	C	T	.	.	MAF_USDA=5.294
NC_035080.1	57223693	.	C	A	.	.	MAF_INRAE=8.861;MAF_USDA=7.647
NC_035080.1	57223737	.	ATATTATAC	ATATTATAT	.	.	MAF_USDA=27.083
NC_035080.1	57223926	.	T	C	.	.	MAF_USDA=9.412
NC_035080.1	57224008	.	G	A	.	.	MAF_INRAE=10.526;MAF_USDA=1.176
NC_035080.1	57224047	.	C	G	.	.	MAF_USDA=27.083
NC_035080.1	57224051	.	T	A	.	.	MAF_INRAE=21.667
NC_035080.1	57224229	.	T	G	.	.	MAF_USDA=6.25
NC_035080.1	57224236	.	G	C	.	.	MAF_USDA=2.459
NC_035080.1	57224287	.	C	T	.	.	MAF_USDA=1.639
NC_035080.1	57224304	.	C	T	.	.	MAF_USDA=1.639
NC_035080.1	57224326	.	C	T	.	.	MAF_USDA=20.0
NC_035080.1	57224416	.	A	G	.	.	MAF_INRAE=2.5
NC_035080.1	57224451	.	A	T	.	.	MAF_USDA=3.279
NC_035080.1	57224506	.	C	T	.	.	MAF_USDA=4.918
NC_035080.1	57224527	.	C	A	.	.	MAF_INRAE=10.759;MAF_USDA=1.639
NC_035080.1	57224611	.	C	T	.	.	MAF_USDA=1.639
NC_035080.1	57224721	.	T	C	.	.	MAF_INRAE=11.392;MAF_USDA=2.459
NC_035080.1	57224739	.	C	A	.	.	MAF_USDA=1.639
NC_035080.1	57224805	.	T	A	.	.	MAF_INRAE=2.5;MAF_USDA=7.059
NC_035080.1	57224806	.	T	A	.	.	MAF_INRAE=29.747;MAF_USDA=22.917
NC_035080.1	57224851	.	G	C	.	.	MAF_USDA=1.639
NC_035080.1	57224878	.	C	A	.	.	MAF_USDA=14.118
NC_035080.1	57224924	.	T	C	.	.	MAF_USDA=6.471
NC_035080.1	57224925	.	G	A	.	.	MAF_USDA=1.639
NC_035080.1	57225130	.	G	A	.	.	MAF_INRAE=36.709;MAF_USDA=5.294
NC_035080.1	57225167	.	A	T	.	.	MAF_USDA=2.459
NC_035080.1	57225205	.	G	A	.	.	MAF_USDA=19.412
NC_035080.1	57225228	.	A	T	.	.	MAF_INRAE=1.667;MAF_USDA=1.639
NC_035080.1	57225258	.	A	C	.	.	MAF_USDA=6.471
NC_035080.1	57225269	.	A	G	.	.	MAF_INRAE=21.667;MAF_USDA=27.083
NC_035080.1	57225279	.	G	A	.	.	MAF_INRAE=20.253;MAF_USDA=15.294
NC_035080.1	57225316	.	G	T	.	.	MAF_USDA=1.639
NC_035080.1	57225373	.	T	G	.	.	MAF_INRAE=26.582;MAF_USDA=2.941
NC_035080.1	57225380	.	C	G	.	.	MAF_INRAE=25.949;MAF_USDA=2.941
NC_035080.1	57225624	.	A	G	.	.	MAF_USDA=19.412
NC_035080.1	57226004	.	T	G	.	.	MAF_USDA=1.765
NC_035080.1	57226008	.	C	A	.	.	MAF_USDA=4.167
NC_035080.1	57226009	.	T	A	.	.	MAF_USDA=4.167
NC_035080.1	57226019	.	G	T	.	.	MAF_INRAE=12.658;MAF_USDA=2.941
NC_035080.1	57226072	.	C	A	.	.	MAF_INRAE=8.861;MAF_USDA=7.647
NC_035080.1	57226075	.	A	G	.	.	MAF_INRAE=8.333;MAF_USDA=7.647
NC_035080.1	57226077	.	A	G	.	.	MAF_INRAE=8.333;MAF_USDA=7.647
NC_035080.1	57226115	.	A	G	.	.	MAF_INRAE=2.5
NC_035080.1	57226122	.	G	T	.	.	MAF_USDA=18.824
NC_035080.1	57226171	.	G	A	.	.	MAF_USDA=9.412
NC_035080.1	57226363	.	C	T	.	.	MAF_INRAE=11.392;MAF_USDA=5.882
NC_035080.1	57226537	.	G	T	.	.	MAF_INRAE=9.167;MAF_USDA=5.294
NC_035080.1	57226541	.	T	G	.	.	MAF_INRAE=11.667;MAF_USDA=5.294
NC_035080.1	57226592	.	C	T	.	.	MAF_USDA=4.098
NC_035080.1	57226604	.	G	T	.	.	MAF_USDA=3.279
NC_035080.1	57226620	.	A	T	.	.	MAF_INRAE=2.532
NC_035080.1	57226621	.	T	A	.	.	MAF_INRAE=1.667
NC_035080.1	57226666	.	G	A	.	.	MAF_USDA=18.75
NC_035080.1	57226690	.	C	T	.	.	MAF_INRAE=9.167;MAF_USDA=7.647
NC_035080.1	57226733	.	G	A	.	.	MAF_INRAE=1.667
NC_035080.1	57226770	.	G	T	.	.	MAF_INRAE=14.167;MAF_USDA=4.167
NC_035080.1	57226871	.	T	A	.	.	MAF_USDA=3.279
NC_035080.1	57226899	.	A	G	.	.	MAF_USDA=1.639
NC_035080.1	57226918	.	A	T	.	.	MAF_INRAE=20.253;MAF_USDA=22.917
NC_035080.1	57226934	.	A	G	.	.	MAF_USDA=25.0
NC_035080.1	57226938	.	A	T	.	.	MAF_INRAE=21.667;MAF_USDA=22.917
NC_035080.1	57227025	.	C	T	.	.	MAF_USDA=3.279
NC_035080.1	57227092	.	A	G	.	.	MAF_INRAE=11.392;MAF_USDA=7.647
NC_035080.1	57227117	.	A	G	.	.	MAF_INRAE=14.167;MAF_USDA=4.167
NC_035080.1	57227343	.	G	T	.	.	MAF_USDA=2.083
NC_035080.1	57227411	.	A	G	.	.	MAF_INRAE=20.253;MAF_USDA=20.0
NC_035080.1	57227435	.	C	T	.	.	MAF_USDA=3.279
NC_035080.1	57227436	.	G	A	.	.	MAF_USDA=2.083
NC_035080.1	57227647	.	C	T	.	.	MAF_USDA=2.459
NC_035080.1	57227714	.	C	T	.	.	MAF_USDA=8.333
NC_035080.1	57227716	.	C	T	.	.	MAF_INRAE=10.0;MAF_USDA=8.333
NC_035080.1	57227717	.	G	A	.	.	MAF_INRAE=11.392;MAF_USDA=15.294
NC_035080.1	57227728	.	C	T	.	.	MAF_INRAE=13.291
NC_035080.1	57227752	.	C	A	.	.	MAF_USDA=2.941
NC_035080.1	57227753	.	C	T	.	.	MAF_INRAE=14.167;MAF_USDA=4.167
NC_035080.1	57227777	.	C	T	.	.	MAF_USDA=1.639
NC_035080.1	57227778	.	G	A	.	.	MAF_USDA=9.412
NC_035080.1	57227857	.	A	G	.	.	MAF_INRAE=11.667;MAF_USDA=5.294
NC_035080.1	57227890	.	A	G	.	.	MAF_INRAE=5.263;MAF_USDA=3.279
NC_035080.1	57227925	.	C	T	.	.	MAF_INRAE=5.263;MAF_USDA=3.279
NC_035080.1	57228004	.	G	A	.	.	MAF_USDA=2.459
NC_035080.1	57228263	.	C	T	.	.	MAF_INRAE=13.291
NC_035080.1	57228269	.	G	A	.	.	MAF_INRAE=14.167;MAF_USDA=4.167
NC_035080.1	57228308	.	C	T	.	.	MAF_USDA=4.118
NC_035080.1	57228359	.	T	A	.	.	MAF_INRAE=11.392;MAF_USDA=10.417
NC_035080.1	57228371	.	T	A	.	.	MAF_INRAE=2.5
NC_035080.1	57228419	.	C	A	.	.	MAF_USDA=1.639
NC_035080.1	57228444	.	A	C	.	.	MAF_USDA=4.918
NC_035080.1	57228518	.	G	A	.	.	MAF_USDA=5.738
NC_035080.1	57228553	.	G	C	.	.	MAF_USDA=3.279
NC_035080.1	57228577	.	C	T	.	.	MAF_USDA=4.706
NC_035080.1	57228621	.	G	A	.	.	MAF_INRAE=8.861;MAF_USDA=7.647
NC_035080.1	57228633	.	C	T	.	.	MAF_USDA=5.882
NC_035080.1	57228643	.	T	G	.	.	MAF_INRAE=20.253;MAF_USDA=14.706
NC_035080.1	57228696	.	G	A	.	.	MAF_INRAE=9.167;MAF_USDA=4.167
NC_035080.1	57228752	.	C	A	.	.	MAF_USDA=4.918
NC_035080.1	57228773	.	G	A	.	.	MAF_USDA=2.459
NC_035080.1	57228802	.	C	T	.	.	MAF_USDA=2.083
NC_035080.1	57228807	.	C	T	.	.	MAF_USDA=4.706
NC_035080.1	57228813	.	A	T	.	.	MAF_USDA=2.083
NC_035080.1	57228815	.	C	T	.	.	MAF_INRAE=26.582;MAF_USDA=2.941
NC_035080.1	57228817	.	T	C	.	.	MAF_USDA=5.738
NC_035080.1	57228822	.	C	T	.	.	MAF_INRAE=14.167;MAF_USDA=4.167
NC_035080.1	57228833	.	C	T	.	.	MAF_USDA=4.118
NC_035080.1	57228848	.	C	A	.	.	MAF_USDA=2.083
NC_035080.1	57228877	.	A	C	.	.	MAF_USDA=4.706
NC_035080.1	57228878	.	T	A	.	.	MAF_USDA=4.706
NC_035080.1	57228903	.	A	G	.	.	MAF_USDA=4.118
NC_035080.1	57228914	.	T	A	.	.	MAF_USDA=2.459
NC_035080.1	57228928	.	A	T	.	.	MAF_USDA=3.529
NC_035080.1	57228929	.	T	A	.	.	MAF_USDA=4.098
NC_035080.1	57228932	.	A	T	.	.	MAF_USDA=3.529
NC_035080.1	57228945	.	A	G	.	.	MAF_USDA=3.529
NC_035080.1	57228969	.	G	T	.	.	MAF_USDA=5.0
NC_035080.1	57228997	.	C	T	.	.	MAF_USDA=5.738
NC_035080.1	57228998	.	T	C	.	.	MAF_USDA=5.738
NC_035080.1	57229088	.	T	C	.	.	MAF_USDA=4.118
NC_035080.1	57229125	.	T	G	.	.	MAF_USDA=1.639
NC_035080.1	57229149	.	G	A	.	.	MAF_USDA=18.75
NC_035080.1	57229205	.	T	C	.	.	MAF_USDA=4.118
NC_035080.1	57229354	.	G	A	.	.	MAF_USDA=4.706
NC_035080.1	57229427	.	A	G	.	.	MAF_USDA=5.294
NC_035080.1	57229450	.	G	A	.	.	MAF_USDA=4.118
NC_035080.1	57229479	.	G	T	.	.	MAF_INRAE=5.833;MAF_USDA=25.882
NC_035080.1	57229500	.	G	C	.	.	MAF_USDA=11.176
NC_035080.1	57229531	.	T	C	.	.	MAF_USDA=5.294
NC_035080.1	57229568	.	T	G	.	.	MAF_USDA=2.459
NC_035080.1	57229582	.	C	A	.	.	MAF_INRAE=2.5;MAF_USDA=3.279
NC_035080.1	57229782	.	T	C	.	.	MAF_USDA=4.918
NC_035080.1	57229836	.	G	A	.	.	MAF_USDA=2.459
NC_035080.1	57229937	.	T	G	.	.	MAF_INRAE=8.228;MAF_USDA=10.417
NC_035080.1	57229953	.	G	A	.	.	MAF_INRAE=31.013;MAF_USDA=23.529
NC_035080.1	57229982	.	T	C	.	.	MAF_INRAE=2.5;MAF_USDA=22.941
NC_035080.1	57230040	.	A	T	.	.	MAF_INRAE=20.253;MAF_USDA=23.494
NC_035080.1	57230075	.	T	A	.	.	MAF_INRAE=2.5
NC_035080.1	57230083	.	C	A	.	.	MAF_USDA=5.738
NC_035080.1	57230242	.	A	G	.	.	MAF_USDA=2.083
NC_035080.1	57230250	.	G	T	.	.	MAF_INRAE=9.167;MAF_USDA=4.167
NC_035080.1	57230347	.	T	A	.	.	MAF_INRAE=12.658
NC_035080.1	57230381	.	C	T,A	.	.	MAF_INRAE=14.167;MAF_USDA=3.279
NC_035080.1	57230427	.	C	T	.	.	MAF_USDA=2.459
NC_035080.1	57230470	.	T	A	.	.	MAF_USDA=2.459
NC_035080.1	57230534	.	C	T	.	.	MAF_USDA=2.083
NC_035080.1	57230771	.	A	G	.	.	MAF_INRAE=31.013;MAF_USDA=18.824
NC_035080.1	57230981	.	C	A	.	.	MAF_USDA=1.639
NC_035080.1	57231062	.	G	T	.	.	MAF_USDA=5.738
NC_035080.1	57231191	.	T	C	.	.	MAF_INRAE=20.253;MAF_USDA=14.118
NC_035080.1	57231196	.	C	A	.	.	MAF_INRAE=14.167;MAF_USDA=2.941
NC_035080.1	57231224	.	G	T	.	.	MAF_USDA=2.459
NC_035080.1	57231388	.	A	T	.	.	MAF_INRAE=20.253;MAF_USDA=14.706
NC_035080.1	57231389	.	C	G	.	.	MAF_INRAE=21.667;MAF_USDA=15.882
NC_035080.1	57231554	.	C	T	.	.	MAF_USDA=4.918
NC_035080.1	57231598	.	C	T	.	.	MAF_INRAE=8.333
NC_035080.1	57231646	.	C	T	.	.	MAF_INRAE=1.667
NC_035080.1	57231728	.	C	T	.	.	MAF_USDA=5.738
NC_035080.1	57231769	.	G	A	.	.	MAF_USDA=4.098
NC_035080.1	57231796	.	C	T	.	.	MAF_USDA=8.197
NC_035080.1	57231811	.	C	T	.	.	MAF_USDA=5.738
NC_035080.1	57231824	.	A	T	.	.	MAF_USDA=4.098
NC_035080.1	57231839	.	G	A	.	.	MAF_USDA=3.529
NC_035080.1	57231988	.	G	A	.	.	MAF_USDA=5.738
NC_035080.1	57232133	.	G	A	.	.	MAF_USDA=1.176
NC_035080.1	57232155	.	T	C	.	.	MAF_INRAE=35.833;MAF_USDA=30.0
NC_035080.1	57232201	.	G	A	.	.	MAF_INRAE=8.228;MAF_USDA=4.118
NC_035080.1	57232264	.	T	G	.	.	MAF_INRAE=31.013;MAF_USDA=24.118
NC_035080.1	57232276	.	G	A	.	.	MAF_INRAE=9.167;MAF_USDA=4.167
NC_035080.1	57232277	.	C	A	.	.	MAF_INRAE=14.167;MAF_USDA=2.941
NC_035080.1	57232278	.	C	T	.	.	MAF_INRAE=48.333;MAF_USDA=25.882
NC_035080.1	57232348	.	C	A	.	.	MAF_INRAE=20.253;MAF_USDA=15.294
NC_035080.1	57232376	.	C	T	.	.	MAF_USDA=1.639
NC_035080.1	57232379	.	G	A	.	.	MAF_INRAE=22.785;MAF_USDA=1.639
NC_035080.1	57232383	.	T	C	.	.	MAF_INRAE=1.667
NC_035080.1	57232388	.	A	T	.	.	MAF_INRAE=14.167;MAF_USDA=2.941
NC_035080.1	57232390	.	A	G	.	.	MAF_INRAE=1.667
NC_035080.1	57232396	.	G	T	.	.	MAF_INRAE=1.667
NC_035080.1	57232442	.	G	A	.	.	MAF_INRAE=11.667;MAF_USDA=7.059
NC_035080.1	57232455	.	G	A	.	.	MAF_INRAE=13.333;MAF_USDA=2.941
NC_035080.1	57232494	.	G	T	.	.	MAF_INRAE=15.789;MAF_USDA=18.824
NC_035080.1	57232542	.	G	T	.	.	MAF_USDA=2.083
NC_035080.1	57232571	.	G	A	.	.	MAF_INRAE=15.789;MAF_USDA=22.619
NC_035080.1	57233412	.	T	C	.	.	MAF_INRAE=15.789;MAF_USDA=22.353
NC_035080.1	57233492	.	G	A	.	.	MAF_USDA=7.647
NC_035080.1	57233512	.	T	C	.	.	MAF_USDA=5.738
NC_035080.1	57233517	.	C	T	.	.	MAF_INRAE=20.253;MAF_USDA=15.882
NC_035080.1	57233518	.	G	A	.	.	MAF_USDA=2.941
NC_035080.1	57233527	.	T	G	.	.	MAF_INRAE=9.167;MAF_USDA=3.279
NC_035080.1	57233592	.	G	A	.	.	MAF_USDA=2.083
NC_035080.1	57233696	.	C	G	.	.	MAF_INRAE=31.013;MAF_USDA=19.412
NC_035080.1	57233698	.	G	A	.	.	MAF_USDA=1.639
NC_035080.1	57233703	.	C	T	.	.	MAF_USDA=4.098
NC_035080.1	57233725	.	G	A	.	.	MAF_INRAE=14.167;MAF_USDA=3.529
NC_035080.1	57233801	.	A	G	.	.	MAF_USDA=5.738
NC_035080.1	57233866	.	C	A	.	.	MAF_USDA=4.118
NC_035080.1	57233930	.	C	A	.	.	MAF_INRAE=1.667;MAF_USDA=1.639
NC_035080.1	57233932	.	C	T	.	.	MAF_INRAE=14.167;MAF_USDA=2.941
NC_035080.1	57233961	.	G	A	.	.	MAF_INRAE=31.013;MAF_USDA=18.824
NC_035080.1	57234135	.	C	A	.	.	MAF_INRAE=1.667;MAF_USDA=1.639
NC_035080.1	57234179	.	G	C	.	.	MAF_USDA=10.656
NC_035080.1	57234203	.	C	T	.	.	MAF_USDA=1.639
NC_035080.1	57234204	.	G	A	.	.	MAF_INRAE=8.228;MAF_USDA=4.118
NC_035080.1	57234225	.	A	C	.	.	MAF_USDA=4.098
NC_035080.1	57234293	.	C	T	.	.	MAF_INRAE=2.5;MAF_USDA=1.765
NC_035080.1	57234297	.	A	G	.	.	MAF_INRAE=31.013;MAF_USDA=22.941
NC_035080.1	57234478	.	C	T	.	.	MAF_INRAE=20.253;MAF_USDA=15.882
NC_035080.1	57234484	.	C	G	.	.	MAF_USDA=7.377
NC_035080.1	57234524	.	C	T	.	.	MAF_INRAE=14.167;MAF_USDA=4.167
NC_035080.1	57234767	.	C	T	.	.	MAF_INRAE=2.5;MAF_USDA=1.765
NC_035080.1	57234824	.	G	A	.	.	MAF_INRAE=30.38;MAF_USDA=21.176
NC_035080.1	57234871	.	G	A	.	.	MAF_INRAE=31.013;MAF_USDA=21.176
NC_035080.1	57235024	.	T	C	.	.	MAF_INRAE=9.167;MAF_USDA=4.167
NC_035080.1	57235079	.	C	T	.	.	MAF_INRAE=1.667;MAF_USDA=2.459
NC_035080.1	57235170	.	C	A	.	.	MAF_USDA=4.118
NC_035080.1	57235259	.	C	A	.	.	MAF_INRAE=14.167;MAF_USDA=2.941
NC_035080.1	57235404	.	G	A	.	.	MAF_INRAE=31.013;MAF_USDA=21.765
NC_035080.1	57235412	.	G	T	.	.	MAF_INRAE=11.392;MAF_USDA=7.647
NC_035080.1	57235494	.	C	T	.	.	MAF_INRAE=9.167
NC_035080.1	57235556	.	G	T	.	.	MAF_INRAE=20.253;MAF_USDA=15.294
NC_035080.1	57235568	.	C	A	.	.	MAF_INRAE=20.253;MAF_USDA=29.167
NC_035080.1	57235625	.	T	C	.	.	MAF_INRAE=19.62;MAF_USDA=15.294
NC_035080.1	57235649	.	A	G	.	.	MAF_INRAE=3.333;MAF_USDA=11.176
NC_035080.1	57235693	.	G	T	.	.	MAF_INRAE=14.167;MAF_USDA=3.529
NC_035080.1	57235783	.	G	A	.	.	MAF_INRAE=7.595;MAF_USDA=5.294
NC_035080.1	57235798	.	G	A	.	.	MAF_INRAE=14.167;MAF_USDA=4.118
NC_035080.1	57235832	.	A	C	.	.	MAF_INRAE=14.167;MAF_USDA=3.529
NC_035080.1	57235935	.	C	T	.	.	MAF_USDA=5.738
NC_035080.1	57235940	.	G	A	.	.	MAF_INRAE=20.253;MAF_USDA=14.706
NC_035080.1	57235955	.	T	C	.	.	MAF_INRAE=14.167;MAF_USDA=7.059
NC_035080.1	57235997	.	G	T	.	.	MAF_USDA=5.738
NC_035080.1	57236209	.	C	T	.	.	MAF_INRAE=14.167;MAF_USDA=3.529
NC_035080.1	57236288	.	G	T	.	.	MAF_INRAE=14.167;MAF_USDA=2.353
NC_035080.1	57236339	.	G	T	.	.	MAF_USDA=4.098
NC_035080.1	57236388	.	G	A	.	.	MAF_USDA=4.918
NC_035080.1	57236419	.	A	G	.	.	MAF_USDA=4.098
NC_035080.1	57236451	.	A	C	.	.	MAF_USDA=1.765
NC_035080.1	57236645	.	C	A	.	.	MAF_INRAE=2.532
NC_035080.1	57236687	.	T	A	.	.	MAF_USDA=2.083
NC_035080.1	57236711	.	C	T	.	.	MAF_USDA=4.118
NC_035080.1	57236752	.	G	T	.	.	MAF_USDA=18.75
NC_035080.1	57236761	.	G	T	.	.	MAF_USDA=2.5
NC_035080.1	57236772	.	A	C	.	.	MAF_USDA=4.098
NC_035080.1	57236820	.	G	A	.	.	MAF_INRAE=14.167;MAF_USDA=2.941
NC_035080.1	57236859	.	A	T	.	.	MAF_USDA=1.639
NC_035080.1	57236915	.	G	T	.	.	MAF_USDA=4.918
NC_035080.1	57236995	.	G	C	.	.	MAF_INRAE=43.671;MAF_USDA=34.706
NC_035080.1	57237034	.	C	A	.	.	MAF_USDA=4.098
NC_035080.1	57237075	.	T	A	.	.	MAF_USDA=4.918
NC_035080.1	57237076	.	A	C	.	.	MAF_USDA=4.918
NC_035080.1	57237084	.	C	A	.	.	MAF_USDA=7.377
NC_035080.1	57237138	.	T	G	.	.	MAF_USDA=4.098
NC_035080.1	57237243	.	A	T	.	.	MAF_INRAE=14.167;MAF_USDA=6.25
NC_035080.1	57237424	.	C	G	.	.	MAF_INRAE=4.167;MAF_USDA=5.882
NC_035080.1	57237453	.	T	C	.	.	MAF_USDA=4.098
NC_035080.1	57237741	.	T	C	.	.	MAF_USDA=1.639
NC_035080.1	57237778	.	T	G	.	.	MAF_INRAE=13.333;MAF_USDA=7.059
NC_035080.1	57237801	.	A	C	.	.	MAF_INRAE=2.5
NC_035080.1	57237855	.	A	G	.	.	MAF_INRAE=14.167;MAF_USDA=6.25
NC_035080.1	57237901	.	T	C	.	.	MAF_USDA=4.918
NC_035080.1	57237987	.	A	T	.	.	MAF_USDA=2.459
NC_035080.1	57238056	.	C	T	.	.	MAF_INRAE=15.19;MAF_USDA=4.706
NC_035080.1	57238069	.	G	C	.	.	MAF_INRAE=14.167;MAF_USDA=7.059
NC_035080.1	57238100	.	C	T	.	.	MAF_INRAE=14.167;MAF_USDA=2.941
NC_035080.1	57238140	.	G	T	.	.	MAF_INRAE=35.443;MAF_USDA=19.412
NC_035080.1	57238182	.	GGAGAGACCTG	GGAGAGACCTT	.	.	MAF_USDA=6.25
NC_035080.1	57238192	.	G	T	.	.	MAF_INRAE=13.333
NC_035080.1	57238224	.	A	G	.	.	MAF_INRAE=8.228;MAF_USDA=4.118
NC_035080.1	57238283	.	T	C	.	.	MAF_INRAE=14.167;MAF_USDA=7.059
NC_035080.1	57238311	.	T	C	.	.	MAF_INRAE=15.19;MAF_USDA=4.706
NC_035080.1	57238460	.	G	T	.	.	MAF_USDA=1.639
NC_035080.1	57238569	.	A	G	.	.	MAF_INRAE=14.167;MAF_USDA=2.941
NC_035080.1	57238608	.	A	G	.	.	MAF_USDA=3.279
NC_035080.1	57238620	.	G	T	.	.	MAF_USDA=3.279
NC_035080.1	57238659	.	T	A	.	.	MAF_USDA=2.083
NC_035080.1	57238674	.	T	G	.	.	MAF_USDA=1.176
NC_035080.1	57238698	.	A	T	.	.	MAF_USDA=4.098
NC_035080.1	57238770	.	C	T	.	.	MAF_USDA=18.235
NC_035080.1	57238883	.	A	T	.	.	MAF_USDA=1.639
NC_035080.1	57238952	.	G	C	.	.	MAF_USDA=1.667
NC_035080.1	57238953	.	T	A	.	.	MAF_USDA=6.25
NC_035080.1	57239060	.	T	C	.	.	MAF_USDA=3.279
NC_035080.1	57239076	.	A	C	.	.	MAF_USDA=2.941
NC_035080.1	57239190	.	A	G	.	.	MAF_INRAE=20.253;MAF_USDA=15.294
NC_035080.1	57239218	.	A	T	.	.	MAF_USDA=2.083
NC_035080.1	57239321	.	T	G	.	.	MAF_INRAE=17.722;MAF_USDA=50.0
NC_035080.1	57239430	.	A	T	.	.	MAF_USDA=4.098
NC_035080.1	57239510	.	T	G	.	.	MAF_INRAE=46.203;MAF_USDA=42.941
NC_035080.1	57239512	.	C	A	.	.	MAF_USDA=3.279
NC_035080.1	57239521	.	T	G	.	.	MAF_INRAE=36.842;MAF_USDA=5.882
NC_035080.1	57239753	.	A	C	.	.	MAF_USDA=1.639
NC_035080.1	57239784	.	G	T	.	.	MAF_USDA=12.5
NC_035080.1	57239816	.	G	C	.	.	MAF_INRAE=20.886;MAF_USDA=9.412
NC_035080.1	57239980	.	G	T	.	.	MAF_INRAE=2.5;MAF_USDA=3.279
NC_035080.1	57240020	.	G	A	.	.	MAF_INRAE=5.833;MAF_USDA=4.098
NC_035080.1	57240045	.	G	A	.	.	MAF_INRAE=9.167;MAF_USDA=4.167
NC_035080.1	57240063	.	G	A	.	.	MAF_USDA=4.098
NC_035080.1	57240068	.	T	C	.	.	MAF_INRAE=10.526;MAF_USDA=4.706
NC_035080.1	57240093	.	A	C	.	.	MAF_INRAE=35.443;MAF_USDA=46.471
NC_035080.1	57240117	.	A	C	.	.	MAF_USDA=4.118
NC_035080.1	57240124	.	A	T	.	.	MAF_INRAE=20.253;MAF_USDA=27.083
NC_035080.1	57240129	.	G	A	.	.	MAF_INRAE=8.333;MAF_USDA=22.353
NC_035080.1	57240174	.	C	A	.	.	MAF_USDA=4.918
NC_035080.1	57240208	.	A	C	.	.	MAF_USDA=8.197
NC_035080.1	57240226	.	T	G	.	.	MAF_USDA=2.459
NC_035080.1	57240255	.	G	T	.	.	MAF_USDA=2.083
NC_035080.1	57240284	.	T	A	.	.	MAF_INRAE=13.291;MAF_USDA=4.118
NC_035080.1	57240431	.	C	T	.	.	MAF_USDA=2.083
NC_035080.1	57240491	.	A	T	.	.	MAF_INRAE=44.304;MAF_USDA=40.588
NC_035080.1	57240508	.	T	C	.	.	MAF_USDA=2.083
NC_035080.1	57240547	.	G	T	.	.	MAF_INRAE=2.5;MAF_USDA=4.167
NC_035080.1	57240553	.	T	G	.	.	MAF_INRAE=2.5
NC_035080.1	57240637	.	C	T	.	.	MAF_INRAE=42.405;MAF_USDA=14.706
NC_035080.1	57240729	.	T	A	.	.	MAF_USDA=2.459
NC_035080.1	57240803	.	T	A	.	.	MAF_USDA=1.639
NC_035080.1	57240899	.	C	A	.	.	MAF_INRAE=44.304;MAF_USDA=35.294
NC_035080.1	57240986	.	C	A	.	.	MAF_USDA=1.639
NC_035080.1	57240987	.	C	G	.	.	MAF_USDA=1.639
NC_035080.1	57240989	.	A	C	.	.	MAF_USDA=1.639
NC_035080.1	57241004	.	G	T	.	.	MAF_INRAE=15.19;MAF_USDA=4.706
NC_035080.1	57241442	.	G	A	.	.	MAF_INRAE=14.167;MAF_USDA=6.25
NC_035080.1	57241498	.	T	A	.	.	MAF_INRAE=11.392;MAF_USDA=1.176
NC_035080.1	57241500	.	A	T	.	.	MAF_INRAE=19.167;MAF_USDA=45.882
NC_035080.1	57241511	.	T	C	.	.	MAF_INRAE=2.5;MAF_USDA=21.765
NC_035080.1	57241526	.	A	C	.	.	MAF_INRAE=15.0;MAF_USDA=6.25
NC_035080.1	57241568	.	G	C	.	.	MAF_INRAE=2.5;MAF_USDA=2.353
NC_035080.1	57241613	.	T	G	.	.	MAF_USDA=1.639
NC_035080.1	57241692	.	A	T	.	.	MAF_INRAE=13.333;MAF_USDA=6.25
NC_035080.1	57241760	.	G	A	.	.	MAF_INRAE=11.392
NC_035080.1	57241781	.	C	T	.	.	MAF_USDA=2.941
NC_035080.1	57241815	.	A	C	.	.	MAF_INRAE=37.342;MAF_USDA=31.176
NC_035080.1	57241823	.	A	T	.	.	MAF_USDA=4.098
NC_035080.1	57241840	.	T	C	.	.	MAF_INRAE=35.443;MAF_USDA=38.235
NC_035080.1	57241846	.	A	G	.	.	MAF_USDA=1.639
NC_035080.1	57241985	.	T	A	.	.	MAF_INRAE=5.0
NC_035080.1	57242129	.	T	C	.	.	MAF_USDA=5.294
NC_035080.1	57242144	.	C	T	.	.	MAF_USDA=4.118
NC_035080.1	57242178	.	C	T	.	.	MAF_INRAE=24.051;MAF_USDA=14.706
NC_035080.1	57242186	.	C	T	.	.	MAF_USDA=24.59
NC_035080.1	57242238	.	C	A	.	.	MAF_USDA=2.459
NC_035080.1	57242239	.	C	A	.	.	MAF_USDA=28.235
NC_035080.1	57242261	.	G	A	.	.	MAF_INRAE=35.443;MAF_USDA=32.353
NC_035080.1	57242277	.	G	A	.	.	MAF_INRAE=8.861;MAF_USDA=7.647
NC_035080.1	57242386	.	C	T	.	.	MAF_USDA=2.459
NC_035080.1	57242403	.	C	A	.	.	MAF_INRAE=11.392;MAF_USDA=6.471
NC_035080.1	57242435	.	C	T	.	.	MAF_USDA=2.459
NC_035080.1	57242443	.	G	C	.	.	MAF_INRAE=24.051;MAF_USDA=42.941
NC_035080.1	57242468	.	C	T	.	.	MAF_USDA=1.639
NC_035080.1	57242573	.	C	T	.	.	MAF_INRAE=37.342;MAF_USDA=30.588
NC_035080.1	57242585	.	C	T	.	.	MAF_USDA=3.279
NC_035080.1	57242614	.	T	C	.	.	MAF_USDA=1.639
NC_035080.1	57242633	.	G	T	.	.	MAF_INRAE=20.253;MAF_USDA=14.706
NC_035080.1	57242667	.	T	G	.	.	MAF_USDA=3.279
NC_035080.1	57242687	.	G	A	.	.	MAF_USDA=2.083
NC_035080.1	57242703	.	G	A	.	.	MAF_INRAE=11.392;MAF_USDA=2.083
NC_035080.1	57242823	.	C	T	.	.	MAF_INRAE=24.051;MAF_USDA=14.706
NC_035080.1	57242868	.	A	G	.	.	MAF_USDA=22.917
NC_035080.1	57242874	.	C	A	.	.	MAF_INRAE=35.443;MAF_USDA=43.75
NC_035080.1	57242879	.	A	C	.	.	MAF_INRAE=35.0;MAF_USDA=43.75
NC_035080.1	57242898	.	T	A	.	.	MAF_INRAE=24.051;MAF_USDA=18.824
NC_035080.1	57242971	.	G	T	.	.	MAF_USDA=2.083
NC_035080.1	57243118	.	C	T	.	.	MAF_USDA=1.765
NC_035080.1	57243139	.	G	T	.	.	MAF_USDA=2.459
NC_035080.1	57243166	.	A	T	.	.	MAF_INRAE=36.076;MAF_USDA=38.235
NC_035080.1	57243241	.	C	A	.	.	MAF_USDA=20.833
NC_035080.1	57243248	.	G	A	.	.	MAF_USDA=3.529
NC_035080.1	57243275	.	C	A	.	.	MAF_INRAE=11.392;MAF_USDA=2.083
NC_035080.1	57243288	.	A	G	.	.	MAF_USDA=19.672
NC_035080.1	57243373	.	C	T	.	.	MAF_USDA=28.824
NC_035080.1	57243399	.	T	A	.	.	MAF_INRAE=11.392;MAF_USDA=2.083
NC_035080.1	57243400	.	A	G	.	.	MAF_INRAE=2.5
NC_035080.1	57243410	.	A	G	.	.	MAF_INRAE=11.392;MAF_USDA=2.083
NC_035080.1	57243412	.	A	C	.	.	MAF_USDA=2.459
NC_035080.1	57243434	.	G	A	.	.	MAF_USDA=1.639
NC_035080.1	57243457	.	G	A	.	.	MAF_INRAE=11.392;MAF_USDA=2.083
NC_035080.1	57243467	.	T	C	.	.	MAF_USDA=3.279
NC_035080.1	57243468	.	C	T	.	.	MAF_USDA=3.279
NC_035080.1	57243486	.	A	T	.	.	MAF_USDA=2.083
NC_035080.1	57243526	.	C	T	.	.	MAF_USDA=4.098
NC_035080.1	57243528	.	C	A	.	.	MAF_INRAE=11.392;MAF_USDA=1.176
NC_035080.1	57243534	.	C	T	.	.	MAF_INRAE=24.051;MAF_USDA=13.529
NC_035080.1	57243546	.	A	T	.	.	MAF_USDA=26.23
NC_035080.1	57243570	.	T	A	.	.	MAF_USDA=29.412
NC_035080.1	57243583	.	G	A	.	.	MAF_INRAE=5.263
NC_035080.1	57243667	.	C	T	.	.	MAF_INRAE=22.152;MAF_USDA=13.529
NC_035080.1	57243704	.	G	A	.	.	MAF_USDA=1.639
NC_035080.1	57243721	.	C	T	.	.	MAF_USDA=1.639
NC_035080.1	57243737	.	G	T	.	.	MAF_INRAE=22.152;MAF_USDA=12.941
NC_035080.1	57243823	.	C	T	.	.	MAF_USDA=1.639
NC_035080.1	57244029	.	G	A	.	.	MAF_INRAE=34.81;MAF_USDA=31.176
NC_035080.1	57244116	.	G	T	.	.	MAF_INRAE=30.38;MAF_USDA=34.706
NC_035080.1	57244151	.	G	T	.	.	MAF_USDA=1.667
NC_035080.1	57244170	.	C	T	.	.	MAF_USDA=1.22
NC_035080.1	57244339	.	C	A	.	.	MAF_INRAE=20.253;MAF_USDA=27.083
NC_035080.1	57244396	.	A	C	.	.	MAF_INRAE=5.263
NC_035080.1	57244449	.	T	C	.	.	MAF_INRAE=23.418;MAF_USDA=35.294
NC_035080.1	57244458	.	G	A	.	.	MAF_INRAE=43.038;MAF_USDA=10.588
NC_035080.1	57244475	.	T	G	.	.	MAF_USDA=4.706
NC_035080.1	57244524	.	C	A	.	.	MAF_USDA=5.0
NC_035080.1	57244542	.	C	A	.	.	MAF_INRAE=23.418;MAF_USDA=43.976
NC_035080.1	57244561	.	C	T	.	.	MAF_USDA=1.667
NC_035080.1	57244562	.	G	A	.	.	MAF_INRAE=23.418;MAF_USDA=31.25
NC_035080.1	57244685	.	C	T	.	.	MAF_USDA=3.279
NC_035080.1	57244688	.	G	A	.	.	MAF_INRAE=23.418
NC_035080.1	57244786	.	T	C	.	.	MAF_INRAE=41.772;MAF_USDA=46.988
NC_035080.1	57244797	.	C	G	.	.	MAF_USDA=1.695
NC_035080.1	57244829	.	T	C	.	.	MAF_USDA=6.627
NC_035080.1	57244944	.	T	A	.	.	MAF_INRAE=11.392;MAF_USDA=6.25
NC_035080.1	57244958	.	G	T	.	.	MAF_INRAE=14.167;MAF_USDA=8.333
NC_035080.1	57244966	.	C	T	.	.	MAF_INRAE=20.253;MAF_USDA=15.294
NC_035080.1	57244988	.	G	A	.	.	MAF_INRAE=11.392;MAF_USDA=7.059
NC_035080.1	57245044	.	A	C	.	.	MAF_INRAE=44.304;MAF_USDA=43.529
NC_035080.1	57245085	.	A	G	.	.	MAF_INRAE=5.263
NC_035080.1	57245156	.	G	A	.	.	MAF_INRAE=42.405;MAF_USDA=45.294
NC_035080.1	57245160	.	T	A	.	.	MAF_INRAE=13.333;MAF_USDA=4.706
NC_035080.1	57245175	.	G	T	.	.	MAF_USDA=24.59
NC_035080.1	57245286	.	C	G	.	.	MAF_INRAE=22.152;MAF_USDA=9.412
NC_035080.1	57245291	.	A	G	.	.	MAF_INRAE=42.405;MAF_USDA=46.471
NC_035080.1	57245297	.	C	T	.	.	MAF_INRAE=43.038;MAF_USDA=11.765
NC_035080.1	57245337	.	A	C	.	.	MAF_INRAE=9.167;MAF_USDA=4.167
NC_035080.1	57245371	.	G	A	.	.	MAF_INRAE=2.5
NC_035080.1	57245393	.	G	C	.	.	MAF_USDA=39.583
NC_035080.1	57245516	.	C	G	.	.	MAF_INRAE=45.57;MAF_USDA=25.904
NC_035080.1	57245525	.	A	G	.	.	MAF_INRAE=11.392;MAF_USDA=7.229
NC_035080.1	57245566	.	A	G	.	.	MAF_INRAE=3.165;MAF_USDA=3.333
NC_035080.1	57245731	.	C	T	.	.	MAF_INRAE=41.772;MAF_USDA=47.619
NC_035080.1	57245848	.	A	G	.	.	MAF_USDA=2.083
NC_035080.1	57245875	.	T	G	.	.	MAF_INRAE=42.405;MAF_USDA=41.667
NC_035080.1	57245897	.	T	G	.	.	MAF_USDA=2.083
NC_035080.1	57245924	.	C	A	.	.	MAF_INRAE=42.405;MAF_USDA=41.667
NC_035080.1	57245958	.	A	G	.	.	MAF_INRAE=42.405;MAF_USDA=43.75
NC_035080.1	57246049	.	G	C	.	.	MAF_INRAE=5.263;MAF_USDA=1.667
NC_035080.1	57246086	.	C	T	.	.	MAF_USDA=2.083
NC_035080.1	57246109	.	G	C	.	.	MAF_INRAE=5.263
NC_035080.1	57246118	.	G	T	.	.	MAF_INRAE=5.263;MAF_USDA=1.667
NC_035080.1	57246145	.	A	G	.	.	MAF_INRAE=3.165;MAF_USDA=20.238
NC_035080.1	57246163	.	T	C	.	.	MAF_INRAE=45.57;MAF_USDA=27.381
NC_035080.1	57246169	.	C	T	.	.	MAF_INRAE=3.165;MAF_USDA=20.833
NC_035080.1	57246170	.	G	A	.	.	MAF_USDA=6.667
NC_035080.1	57246207	.	C	T	.	.	MAF_INRAE=8.861;MAF_USDA=7.738
NC_035080.1	57246247	.	G	A	.	.	MAF_USDA=2.083
NC_035080.1	57246274	.	C	T	.	.	MAF_INRAE=5.263;MAF_USDA=1.667
NC_035080.1	57246285	.	A	T	.	.	MAF_INRAE=41.139;MAF_USDA=47.024
NC_035080.1	57246286	.	C	A	.	.	MAF_INRAE=41.667;MAF_USDA=26.19
NC_035080.1	57246308	.	T	A	.	.	MAF_INRAE=5.263;MAF_USDA=1.667
NC_035080.1	57246352	.	G	A	.	.	MAF_INRAE=3.165;MAF_USDA=3.571
NC_035080.1	57246366	.	A	G	.	.	MAF_USDA=2.083
NC_035080.1	57246371	.	T	G	.	.	MAF_INRAE=3.165;MAF_USDA=3.571
NC_035080.1	57246491	.	AATTTATTAAAATTGACTG	AATTTATTAAAATTGACTC	.	.	MAF_USDA=2.083
NC_035080.1	57246564	.	G	C	.	.	MAF_INRAE=5.263
NC_035080.1	57246602	.	C	T	.	.	MAF_INRAE=42.405;MAF_USDA=12.5
NC_035080.1	57246640	.	A	G	.	.	MAF_INRAE=13.291
NC_035080.1	57246654	.	C	G	.	.	MAF_INRAE=45.57;MAF_USDA=25.595
NC_035080.1	57246723	.	C	A	.	.	MAF_INRAE=20.253;MAF_USDA=16.667
NC_035080.1	57246782	.	A	G,C	.	.	MAF_INRAE=5.263;MAF_USDA=18.75
NC_035080.1	57246785	.	G	T	.	.	MAF_INRAE=43.038;MAF_USDA=29.167
NC_035080.1	57246793	.	C	T	.	.	MAF_USDA=2.083
NC_035080.1	57246796	.	G	T	.	.	MAF_USDA=6.548
NC_035080.1	57246797	.	A	T	.	.	MAF_USDA=6.548
NC_035080.1	57246823	.	C	A	.	.	MAF_INRAE=19.62;MAF_USDA=14.881
NC_035080.1	57246858	.	G	A	.	.	MAF_INRAE=8.861;MAF_USDA=7.738
NC_035080.1	57246889	.	T	C	.	.	MAF_INRAE=12.025;MAF_USDA=5.357
NC_035080.1	57246937	.	G	T	.	.	MAF_INRAE=11.392;MAF_USDA=5.357
NC_035080.1	57246952	.	C	A	.	.	MAF_USDA=3.333
NC_035080.1	57246957	.	T	A	.	.	MAF_INRAE=11.392;MAF_USDA=5.357
NC_035080.1	57246968	.	A	T	.	.	MAF_INRAE=43.671;MAF_USDA=44.643
NC_035080.1	57247020	.	A	T	.	.	MAF_INRAE=2.5;MAF_USDA=1.786
NC_035080.1	57247034	.	C	A	.	.	MAF_INRAE=43.038;MAF_USDA=43.452
NC_035080.1	57247036	.	T	C	.	.	MAF_INRAE=21.667;MAF_USDA=15.476
NC_035080.1	57247064	.	A	G	.	.	MAF_INRAE=43.671;MAF_USDA=27.381
NC_035080.1	57247075	.	T	A	.	.	MAF_USDA=23.333
NC_035080.1	57247078	.	C	A	.	.	MAF_INRAE=20.253;MAF_USDA=20.833
NC_035080.1	57247093	.	C	A	.	.	MAF_INRAE=21.519;MAF_USDA=2.381
NC_035080.1	57247094	.	A	G	.	.	MAF_USDA=2.5
NC_035080.1	57247095	.	T	C	.	.	MAF_USDA=7.738
NC_035080.1	57247133	.	G	A	.	.	MAF_USDA=48.81
NC_035080.1	57247134	.	T	C	.	.	MAF_USDA=4.167
NC_035080.1	57247136	.	A	T	.	.	MAF_USDA=33.133
NC_035080.1	57247197	.	C	A	.	.	MAF_USDA=10.417
NC_035080.1	57247335	.	T	G	.	.	MAF_USDA=1.667
NC_035080.1	57247342	.	A	C	.	.	MAF_USDA=12.5
NC_035080.1	57247360	.	G	A	.	.	MAF_INRAE=10.759;MAF_USDA=10.119
NC_035080.1	57247371	.	T	A	.	.	MAF_INRAE=43.038;MAF_USDA=32.738
NC_035080.1	57247373	.	T	G	.	.	MAF_INRAE=40.0;MAF_USDA=32.143
NC_035080.1	57247406	.	G	T	.	.	MAF_INRAE=42.405;MAF_USDA=43.75
NC_035080.1	57247478	.	G	A	.	.	MAF_INRAE=4.167
NC_035080.1	57247483	.	A	G	.	.	MAF_INRAE=4.167
NC_035080.1	57247484	.	C	T	.	.	MAF_INRAE=4.167
NC_035080.1	57247511	.	G	T	.	.	MAF_INRAE=30.833
NC_035080.1	57247544	.	C	T	.	.	MAF_INRAE=27.5
NC_035080.1	57247706	.	C	T	.	.	MAF_INRAE=43.333
NC_035080.1	57247814	.	C	T	.	.	MAF_INRAE=5.833;MAF_USDA=5.0
NC_035080.1	57247828	.	A	G	.	.	MAF_USDA=7.738
NC_035080.1	57247831	.	A	C	.	.	MAF_USDA=6.548
NC_035080.1	57247864	.	C	A	.	.	MAF_USDA=4.878
NC_035080.1	57247893	.	T	G	.	.	MAF_USDA=1.695
NC_035080.1	57247977	.	G	A	.	.	MAF_USDA=4.167
NC_035080.1	57247997	.	C	G	.	.	MAF_INRAE=22.152;MAF_USDA=12.5
NC_035080.1	57247999	.	C	A	.	.	MAF_INRAE=41.139;MAF_USDA=10.417
NC_035080.1	57248080	.	A	C	.	.	MAF_INRAE=36.709;MAF_USDA=7.059
NC_035080.1	57248107	.	T	C	.	.	MAF_USDA=16.393
NC_035080.1	57248109	.	A	T	.	.	MAF_USDA=11.765
NC_035080.1	57248165	.	A	T	.	.	MAF_INRAE=29.747;MAF_USDA=46.429
NC_035080.1	57248167	.	A	C	.	.	MAF_INRAE=37.5;MAF_USDA=47.619
NC_035080.1	57248177	.	G	T	.	.	MAF_USDA=10.0
NC_035080.1	57248188	.	T	A	.	.	MAF_USDA=4.706
NC_035080.1	57248246	.	T	G	.	.	MAF_USDA=2.083
NC_035080.1	57248289	.	G	T	.	.	MAF_USDA=2.459
NC_035080.1	57248312	.	T	C	.	.	MAF_INRAE=31.579;MAF_USDA=6.471
NC_035080.1	57248325	.	T	C	.	.	MAF_INRAE=5.263;MAF_USDA=10.0
NC_035080.1	57248344	.	T	A	.	.	MAF_INRAE=47.368;MAF_USDA=17.647
NC_035080.1	57248347	.	T	A	.	.	MAF_USDA=40.0
NC_035080.1	57248348	.	G	A	.	.	MAF_INRAE=36.842;MAF_USDA=15.882
NC_035080.1	57248350	.	T	G	.	.	MAF_USDA=15.882
NC_035080.1	57248391	.	G	A	.	.	MAF_USDA=2.083
NC_035080.1	57248406	.	G	T	.	.	MAF_USDA=2.459
NC_035080.1	57248424	.	G	T	.	.	MAF_USDA=2.542
NC_035080.1	57248632	.	A	G	.	.	MAF_USDA=2.459
NC_035080.1	57248653	.	A	G	.	.	MAF_USDA=4.918
NC_035080.1	57248757	.	T	C	.	.	MAF_USDA=12.295
NC_035080.1	57248841	.	A	C	.	.	MAF_INRAE=14.167;MAF_USDA=6.25
NC_035080.1	57248845	.	A	T	.	.	MAF_USDA=7.377
NC_035080.1	57248919	.	G	A	.	.	MAF_INRAE=43.038;MAF_USDA=49.405
NC_035080.1	57248958	.	A	T	.	.	MAF_INRAE=24.051;MAF_USDA=40.0
NC_035080.1	57249006	.	C	T	.	.	MAF_INRAE=8.861;MAF_USDA=8.235
NC_035080.1	57249163	.	G	T	.	.	MAF_USDA=18.75
NC_035080.1	57249238	.	T	G	.	.	MAF_INRAE=42.105;MAF_USDA=36.905
NC_035080.1	57249240	.	T	G	.	.	MAF_INRAE=5.263
NC_035080.1	57249293	.	T	C	.	.	MAF_USDA=18.75
NC_035080.1	57249336	.	C	T	.	.	MAF_USDA=4.167
NC_035080.1	57249387	.	C	T	.	.	MAF_INRAE=24.684;MAF_USDA=38.235
NC_035080.1	57249401	.	C	A	.	.	MAF_INRAE=10.526;MAF_USDA=2.083
NC_035080.1	57249415	.	A	G	.	.	MAF_INRAE=24.051;MAF_USDA=16.667
NC_035080.1	57249433	.	C	T	.	.	MAF_USDA=4.167
NC_035080.1	57249436	.	A	G	.	.	MAF_INRAE=24.051;MAF_USDA=38.235
NC_035080.1	57249484	.	A	G	.	.	MAF_INRAE=24.684;MAF_USDA=38.824
NC_035080.1	57249551	.	C	T	.	.	MAF_INRAE=15.19;MAF_USDA=4.706
NC_035080.1	57249692	.	G	A	.	.	MAF_INRAE=2.5;MAF_USDA=1.765
NC_035080.1	57249694	.	C	T	.	.	MAF_INRAE=36.709;MAF_USDA=10.417
NC_035080.1	57249718	.	T	G	.	.	MAF_INRAE=24.051;MAF_USDA=37.647
NC_035080.1	57249827	.	G	T	.	.	MAF_USDA=2.083
NC_035080.1	57249867	.	A	T	.	.	MAF_INRAE=24.051;MAF_USDA=40.0
NC_035080.1	57249886	.	T	C	.	.	MAF_INRAE=14.167;MAF_USDA=4.167
NC_035080.1	57249968	.	C	A	.	.	MAF_INRAE=2.5;MAF_USDA=1.765
NC_035080.1	57250052	.	G	A	.	.	MAF_USDA=1.639
NC_035080.1	57250128	.	A	G	.	.	MAF_INRAE=36.076;MAF_USDA=7.647
NC_035080.1	57250156	.	T	A	.	.	MAF_USDA=9.836
NC_035080.1	57250298	.	A	C	.	.	MAF_INRAE=10.526;MAF_USDA=4.706
NC_035080.1	57250367	.	G	T	.	.	MAF_INRAE=2.5
NC_035080.1	57250382	.	T	C	.	.	MAF_USDA=8.197
NC_035080.1	57250429	.	A	G	.	.	MAF_INRAE=5.263;MAF_USDA=7.377
NC_035080.1	57250581	.	T	A	.	.	MAF_INRAE=2.5
NC_035080.1	57250599	.	C	T	.	.	MAF_INRAE=2.5
NC_035080.1	57250608	.	C	A	.	.	MAF_INRAE=6.329;MAF_USDA=8.824
NC_035080.1	57250620	.	G	T	.	.	MAF_INRAE=8.861;MAF_USDA=8.235
NC_035080.1	57250621	.	G	A	.	.	MAF_INRAE=8.333;MAF_USDA=7.647
NC_035080.1	57250631	.	C	A	.	.	MAF_INRAE=21.519;MAF_USDA=2.353
NC_035080.1	57250633	.	C	T	.	.	MAF_INRAE=18.333;MAF_USDA=39.412
NC_035080.1	57250710	.	A	C	.	.	MAF_INRAE=22.785;MAF_USDA=38.824
NC_035080.1	57250711	.	G	T	.	.	MAF_USDA=3.279
NC_035080.1	57250741	.	T	G	.	.	MAF_INRAE=5.263
NC_035080.1	57250858	.	C	A	.	.	MAF_INRAE=14.167;MAF_USDA=5.952
NC_035080.1	57250899	.	A	C	.	.	MAF_INRAE=15.19;MAF_USDA=5.357
NC_035080.1	57250901	.	G	A	.	.	MAF_INRAE=35.0;MAF_USDA=7.738
NC_035080.1	57250941	.	C	T	.	.	MAF_INRAE=15.19;MAF_USDA=4.762
NC_035080.1	57251059	.	C	A	.	.	MAF_INRAE=11.392;MAF_USDA=11.475
NC_035080.1	57251107	.	G	C	.	.	MAF_INRAE=31.646;MAF_USDA=42.941
NC_035080.1	57251174	.	T	C	.	.	MAF_USDA=15.294
NC_035080.1	57251193	.	C	A	.	.	MAF_INRAE=31.646;MAF_USDA=46.471
NC_035080.1	57251197	.	G	T	.	.	MAF_USDA=2.353
NC_035080.1	57251202	.	T	C	.	.	MAF_INRAE=43.038;MAF_USDA=47.059
NC_035080.1	57251274	.	C	T	.	.	MAF_USDA=6.557
NC_035080.1	57251297	.	A	G	.	.	MAF_INRAE=31.646;MAF_USDA=48.824
NC_035080.1	57251298	.	G	T	.	.	MAF_USDA=1.639
NC_035080.1	57251382	.	G	A	.	.	MAF_INRAE=7.595;MAF_USDA=7.647
NC_035080.1	57251383	.	A	G	.	.	MAF_INRAE=6.667;MAF_USDA=7.647
NC_035080.1	57251387	.	T	A	.	.	MAF_USDA=3.279
NC_035080.1	57251397	.	C	T	.	.	MAF_USDA=5.738
NC_035080.1	57251473	.	A	G	.	.	MAF_INRAE=11.392;MAF_USDA=6.471
NC_035080.1	57251517	.	T	C	.	.	MAF_INRAE=11.392;MAF_USDA=4.098
NC_035080.1	57251609	.	A	T	.	.	MAF_USDA=1.639
NC_035080.1	57251674	.	T	C	.	.	MAF_USDA=3.279
NC_035080.1	57251691	.	G	T	.	.	MAF_USDA=2.083
NC_035080.1	57251697	.	A	T	.	.	MAF_USDA=2.083
NC_035080.1	57251709	.	C	T	.	.	MAF_INRAE=2.5;MAF_USDA=4.167
NC_035080.1	57251714	.	T	G	.	.	MAF_USDA=15.294
NC_035080.1	57251753	.	C	A	.	.	MAF_USDA=4.098
NC_035080.1	57251811	.	C	A	.	.	MAF_USDA=2.083
NC_035080.1	57251860	.	G	A	.	.	MAF_USDA=1.639
NC_035080.1	57251941	.	A	G	.	.	MAF_USDA=5.952
NC_035080.1	57251942	.	C	T	.	.	MAF_USDA=5.952
NC_035080.1	57251969	.	C	T	.	.	MAF_USDA=1.667
NC_035080.1	57251970	.	G	A	.	.	MAF_USDA=15.476
NC_035080.1	57251974	.	G	T	.	.	MAF_INRAE=39.241;MAF_USDA=26.786
NC_035080.1	57251998	.	G	A	.	.	MAF_USDA=4.098
NC_035080.1	57252006	.	A	G	.	.	MAF_INRAE=15.823;MAF_USDA=8.824
NC_035080.1	57252032	.	G	A	.	.	MAF_INRAE=50.0;MAF_USDA=33.529
NC_035080.1	57252038	.	T	C	.	.	MAF_INRAE=10.833;MAF_USDA=2.353
NC_035080.1	57252101	.	C	T	.	.	MAF_USDA=1.639
NC_035080.1	57252120	.	G	T	.	.	MAF_INRAE=9.167;MAF_USDA=3.529
NC_035080.1	57252199	.	T	C	.	.	MAF_INRAE=9.167
NC_035080.1	57252292	.	G	A	.	.	MAF_USDA=2.459
NC_035080.1	57252341	.	C	T	.	.	MAF_USDA=7.377
NC_035080.1	57252396	.	C	A	.	.	MAF_USDA=1.639
NC_035080.1	57252451	.	T	A	.	.	MAF_INRAE=11.392;MAF_USDA=24.59
NC_035080.1	57252462	.	T	C	.	.	MAF_INRAE=11.392;MAF_USDA=24.59
NC_035080.1	57252477	.	G	C	.	.	MAF_INRAE=37.342;MAF_USDA=10.588
NC_035080.1	57252484	.	G	C	.	.	MAF_INRAE=37.342;MAF_USDA=10.588
NC_035080.1	57252532	.	C	T	.	.	MAF_USDA=3.279
NC_035080.1	57252555	.	A	G	.	.	MAF_INRAE=11.392;MAF_USDA=7.143
NC_035080.1	57252568	.	G	A	.	.	MAF_USDA=6.25
NC_035080.1	57252615	.	C	G	.	.	MAF_INRAE=8.861;MAF_USDA=12.5
NC_035080.1	57252626	.	A	C	.	.	MAF_INRAE=36.709;MAF_USDA=9.524
NC_035080.1	57252673	.	C	A	.	.	MAF_USDA=4.918
NC_035080.1	57252691	.	C	T	.	.	MAF_INRAE=1.667;MAF_USDA=13.529
NC_035080.1	57252693	.	C	A	.	.	MAF_INRAE=5.263;MAF_USDA=4.918
NC_035080.1	57252740	.	A	T	.	.	MAF_INRAE=39.873;MAF_USDA=38.824
NC_035080.1	57252742	.	A	G	.	.	MAF_INRAE=37.5;MAF_USDA=37.647
NC_035080.1	57252744	.	A	T	.	.	MAF_INRAE=37.5;MAF_USDA=39.412
NC_035080.1	57252760	.	G	A	.	.	MAF_INRAE=11.392;MAF_USDA=4.098
NC_035080.1	57252816	.	A	G	.	.	MAF_USDA=5.738
NC_035080.1	57252977	.	C	A	.	.	MAF_INRAE=10.127;MAF_USDA=15.294
NC_035080.1	57253020	.	G	A	.	.	MAF_USDA=8.197
NC_035080.1	57253041	.	T	G	.	.	MAF_INRAE=13.291
NC_035080.1	57253072	.	T	G	.	.	MAF_USDA=1.639
NC_035080.1	57253114	.	A	G	.	.	MAF_INRAE=11.392;MAF_USDA=4.098
NC_035080.1	57253156	.	A	G	.	.	MAF_INRAE=5.263;MAF_USDA=16.393
NC_035080.1	57253285	.	A	C	.	.	MAF_USDA=2.459
NC_035080.1	57253303	.	A	C	.	.	MAF_INRAE=9.494;MAF_USDA=15.294
NC_035080.1	57253346	.	T	C	.	.	MAF_INRAE=5.263;MAF_USDA=4.918
NC_035080.1	57253354	.	A	G	.	.	MAF_USDA=2.459
NC_035080.1	57253387	.	A	C	.	.	MAF_INRAE=37.342;MAF_USDA=10.0
NC_035080.1	57253573	.	A	T	.	.	MAF_INRAE=46.203;MAF_USDA=17.647
NC_035080.1	57253578	.	A	G	.	.	MAF_INRAE=46.203;MAF_USDA=17.647
NC_035080.1	57253579	.	C	T	.	.	MAF_USDA=12.295
NC_035080.1	57253620	.	G	A	.	.	MAF_USDA=1.639
NC_035080.1	57253669	.	C	G	.	.	MAF_USDA=4.098
NC_035080.1	57253698	.	AGAGTACAC	AGAGTACAT	.	.	MAF_USDA=6.25
NC_035080.1	57253936	.	C	T	.	.	MAF_INRAE=13.333;MAF_USDA=4.167
NC_035080.1	57253996	.	C	A	.	.	MAF_INRAE=36.709;MAF_USDA=9.412
NC_035080.1	57254023	.	C	T	.	.	MAF_INRAE=2.5;MAF_USDA=4.167
NC_035080.1	57254532	.	C	T	.	.	MAF_INRAE=10.526;MAF_USDA=1.176
NC_035080.1	57254746	.	T	C	.	.	MAF_INRAE=22.785;MAF_USDA=15.294
NC_035080.1	57254828	.	C	T	.	.	MAF_INRAE=37.342;MAF_USDA=10.0
NC_035080.1	57254855	.	C	T	.	.	MAF_INRAE=16.456;MAF_USDA=8.824
NC_035080.1	57254862	.	A	G	.	.	MAF_USDA=6.25
NC_035080.1	57254882	.	T	G	.	.	MAF_INRAE=1.667
NC_035080.1	57254915	.	G	A	.	.	MAF_USDA=4.918
NC_035080.1	57255011	.	G	A	.	.	MAF_INRAE=37.342;MAF_USDA=10.0
NC_035080.1	57255035	.	C	T	.	.	MAF_INRAE=15.19;MAF_USDA=4.706
NC_035080.1	57255151	.	C	T	.	.	MAF_INRAE=8.228;MAF_USDA=7.059
NC_035080.1	57255235	.	T	A	.	.	MAF_INRAE=1.667;MAF_USDA=1.639
NC_035080.1	57255346	.	A	G	.	.	MAF_INRAE=10.526;MAF_USDA=2.083
NC_035080.1	57255350	.	A	C	.	.	MAF_USDA=1.639
NC_035080.1	57255412	.	G	A	.	.	MAF_INRAE=15.823;MAF_USDA=14.706
NC_035080.1	57255479	.	G	T	.	.	MAF_INRAE=11.392;MAF_USDA=5.882
NC_035080.1	57255482	.	G	A	.	.	MAF_INRAE=28.481;MAF_USDA=37.647
NC_035080.1	57255484	.	C	T	.	.	MAF_INRAE=19.62;MAF_USDA=4.167
NC_035080.1	57255495	.	T	A	.	.	MAF_USDA=4.918
NC_035080.1	57255549	.	G	T	.	.	MAF_USDA=6.25
NC_035080.1	57255839	.	A	G	.	.	MAF_USDA=4.118
NC_035080.1	57255844	.	C	A	.	.	MAF_USDA=1.639
NC_035080.1	57255863	.	A	C	.	.	MAF_INRAE=33.544;MAF_USDA=17.213
NC_035080.1	57255864	.	A	G	.	.	MAF_USDA=1.639
NC_035080.1	57255978	.	G	A	.	.	MAF_INRAE=10.526;MAF_USDA=7.647
NC_035080.1	57256178	.	C	T	.	.	MAF_USDA=6.25
NC_035080.1	57256188	.	C	T	.	.	MAF_INRAE=1.667
NC_035080.1	57256366	.	T	G	.	.	MAF_INRAE=1.667
NC_035080.1	57256371	.	C	T	.	.	MAF_INRAE=1.667
NC_035080.1	57256375	.	C	A	.	.	MAF_INRAE=1.667
NC_035080.1	57256385	.	A	G	.	.	MAF_INRAE=1.667
NC_035080.1	57256390	.	G	A	.	.	MAF_INRAE=38.608
NC_035080.1	57256417	.	T	A	.	.	MAF_USDA=3.279
NC_035080.1	57256422	.	G	T	.	.	MAF_INRAE=2.5;MAF_USDA=2.459
NC_035080.1	57256595	.	T	G	.	.	MAF_INRAE=8.861;MAF_USDA=7.059
NC_035080.1	57256604	.	C	G	.	.	MAF_INRAE=8.861;MAF_USDA=7.647
NC_035080.1	57256637	.	G	T	.	.	MAF_USDA=2.083
NC_035080.1	57256726	.	G	A	.	.	MAF_USDA=15.574
NC_035080.1	57256735	.	G	T	.	.	MAF_INRAE=1.667
NC_035080.1	57256897	.	T	A	.	.	MAF_INRAE=38.608;MAF_USDA=37.059
NC_035080.1	57256938	.	G	A	.	.	MAF_INRAE=5.263
NC_035080.1	57256960	.	T	C	.	.	MAF_INRAE=11.392;MAF_USDA=4.098
NC_035080.1	57257064	.	T	A	.	.	MAF_USDA=5.738
NC_035080.1	57257116	.	G	T	.	.	MAF_INRAE=3.333;MAF_USDA=35.417
NC_035080.1	57257129	.	T	C	.	.	MAF_INRAE=3.333;MAF_USDA=10.656
NC_035080.1	57257140	.	C	T	.	.	MAF_USDA=3.279
NC_035080.1	57257158	.	A	G	.	.	MAF_USDA=11.475
NC_035080.1	57257170	.	C	T	.	.	MAF_USDA=7.377
NC_035080.1	57257201	.	C	A	.	.	MAF_INRAE=5.263;MAF_USDA=3.279
NC_035080.1	57257235	.	G	A	.	.	MAF_USDA=24.59
NC_035080.1	57257243	.	C	A	.	.	MAF_INRAE=1.667;MAF_USDA=20.0
NC_035080.1	57257298	.	A	T	.	.	MAF_INRAE=1.667
NC_035080.1	57257300	.	G	A	.	.	MAF_USDA=3.279
NC_035080.1	57257337	.	C	A	.	.	MAF_USDA=2.459
NC_035080.1	57257339	.	C	T	.	.	MAF_USDA=1.639
NC_035080.1	57257354	.	C	G	.	.	MAF_USDA=4.918
NC_035080.1	57257358	.	C	T	.	.	MAF_USDA=9.836
NC_035080.1	57257359	.	G	T	.	.	MAF_USDA=2.459
NC_035080.1	57257399	.	C	T	.	.	MAF_USDA=3.279
NC_035080.1	57257417	.	A	G	.	.	MAF_INRAE=14.167
NC_035080.1	57257420	.	G	A	.	.	MAF_USDA=7.377
NC_035080.1	57257497	.	G	A	.	.	MAF_INRAE=11.392;MAF_USDA=7.647
NC_035080.1	57257513	.	C	T	.	.	MAF_INRAE=47.468;MAF_USDA=44.118
NC_035080.1	57257554	.	G	A	.	.	MAF_INRAE=11.392;MAF_USDA=5.882
NC_035080.1	57257614	.	C	G	.	.	MAF_INRAE=8.861;MAF_USDA=7.059
NC_035080.1	57257623	.	C	A	.	.	MAF_INRAE=5.263;MAF_USDA=37.647
NC_035080.1	57257639	.	G	T	.	.	MAF_INRAE=41.772;MAF_USDA=20.588
NC_035080.1	57257650	.	G	A	.	.	MAF_INRAE=38.608;MAF_USDA=35.882
NC_035080.1	57257653	.	C	T	.	.	MAF_INRAE=11.667;MAF_USDA=4.118
NC_035080.1	57257778	.	G	A	.	.	MAF_INRAE=8.861;MAF_USDA=8.333
NC_035080.1	57257820	.	C	T	.	.	MAF_USDA=2.459
NC_035080.1	57257957	.	G	T	.	.	MAF_USDA=20.833
NC_035080.1	57258793	.	G	C	.	.	MAF_INRAE=10.526
NC_035080.1	57260449	.	A	G	.	.	MAF_INRAE=38.608;MAF_USDA=34.706
NC_035080.1	57260456	.	T	A	.	.	MAF_INRAE=11.392;MAF_USDA=7.059
NC_035080.1	57260501	.	C	A	.	.	MAF_USDA=5.738
NC_035080.1	57260535	.	T	G	.	.	MAF_INRAE=2.5;MAF_USDA=1.765
NC_035080.1	57260562	.	G	T	.	.	MAF_INRAE=2.5;MAF_USDA=2.353
NC_035080.1	57260643	.	C	T	.	.	MAF_USDA=2.083
NC_035080.1	57260651	.	A	T	.	.	MAF_INRAE=28.481;MAF_USDA=38.235
NC_035080.1	57260665	.	T	G	.	.	MAF_INRAE=8.861;MAF_USDA=7.647
NC_035080.1	57260678	.	G	A	.	.	MAF_INRAE=8.861;MAF_USDA=7.059
NC_035080.1	57260719	.	C	T	.	.	MAF_INRAE=13.333;MAF_USDA=4.167
NC_035080.1	57260762	.	T	A	.	.	MAF_INRAE=2.5;MAF_USDA=2.941
NC_035080.1	57260767	.	C	T	.	.	MAF_INRAE=5.263
NC_035080.1	57260800	.	C	T	.	.	MAF_USDA=2.083
NC_035080.1	57260810	.	A	C	.	.	MAF_INRAE=2.5;MAF_USDA=2.459
NC_035080.1	57260822	.	G	A	.	.	MAF_INRAE=15.823;MAF_USDA=9.412
NC_035080.1	57260833	.	C	A	.	.	MAF_INRAE=8.861;MAF_USDA=7.059
NC_035080.1	57260920	.	C	G	.	.	MAF_INRAE=35.443;MAF_USDA=7.059
NC_035080.1	57260925	.	C	T	.	.	MAF_INRAE=38.608;MAF_USDA=36.471
NC_035080.1	57260953	.	G	C	.	.	MAF_INRAE=47.468;MAF_USDA=43.529
NC_035080.1	57260995	.	C	T	.	.	MAF_INRAE=47.468;MAF_USDA=43.529
NC_035080.1	57261106	.	A	T	.	.	MAF_USDA=5.738
NC_035080.1	57261122	.	A	T	.	.	MAF_USDA=2.083
NC_035080.1	57261717	.	T	C	.	.	MAF_USDA=39.412
NC_035080.1	57261723	.	T	C	.	.	MAF_USDA=7.059
NC_035080.1	57261733	.	C	T	.	.	MAF_USDA=2.459
NC_035080.1	57261743	.	TAAAAAAAT	TAAAAAAAG	.	.	MAF_USDA=45.833
NC_035080.1	57261750	.	A	C	.	.	MAF_USDA=1.639
NC_035080.1	57261751	.	T	G	.	.	MAF_USDA=38.525
NC_035080.1	57261752	.	A	T	.	.	MAF_USDA=2.459
NC_035080.1	57261766	.	T	C	.	.	MAF_INRAE=16.456;MAF_USDA=9.412
NC_035080.1	57261869	.	T	C	.	.	MAF_INRAE=37.975;MAF_USDA=35.294
NC_035080.1	57261892	.	T	G	.	.	MAF_USDA=4.098
NC_035080.1	57261894	.	C	G	.	.	MAF_INRAE=1.667;MAF_USDA=6.471
NC_035080.1	57261951	.	A	C	.	.	MAF_USDA=1.639
NC_035080.1	57261991	.	T	G	.	.	MAF_INRAE=45.0
NC_035080.1	57262092	.	G	A	.	.	MAF_USDA=7.377
NC_035080.1	57262178	.	G	A	.	.	MAF_INRAE=15.823;MAF_USDA=9.412
NC_035080.1	57262328	.	A	T	.	.	MAF_INRAE=8.861;MAF_USDA=7.059
NC_035080.1	57262352	.	C	A	.	.	MAF_USDA=4.167
NC_035080.1	57262407	.	T	A	.	.	MAF_INRAE=38.608;MAF_USDA=37.059
NC_035080.1	57262421	.	G	A	.	.	MAF_USDA=5.738
NC_035080.1	57262437	.	G	A	.	.	MAF_INRAE=38.608;MAF_USDA=36.471
NC_035080.1	57262445	.	C	A	.	.	MAF_INRAE=41.139;MAF_USDA=47.917
NC_035080.1	57262462	.	C	A	.	.	MAF_INRAE=4.167
NC_035080.1	57262463	.	T	A	.	.	MAF_INRAE=3.333
NC_035080.1	57262466	.	G	T	.	.	MAF_INRAE=5.833
NC_035080.1	57262485	.	T	G	.	.	MAF_INRAE=2.5;MAF_USDA=1.765
NC_035080.1	57262486	.	T	G	.	.	MAF_INRAE=5.0;MAF_USDA=4.167
NC_035080.1	57262488	.	C	T	.	.	MAF_INRAE=5.0;MAF_USDA=8.235
NC_035080.1	57262506	.	T	A	.	.	MAF_INRAE=6.667;MAF_USDA=8.197
NC_035080.1	57262523	.	C	T	.	.	MAF_INRAE=5.263;MAF_USDA=3.279
NC_035080.1	57262532	.	C	A	.	.	MAF_INRAE=17.5;MAF_USDA=2.083
NC_035080.1	57262542	.	A	G	.	.	MAF_INRAE=15.823;MAF_USDA=20.0
NC_035080.1	57262544	.	G	C	.	.	MAF_USDA=5.738
NC_035080.1	57262586	.	C	T	.	.	MAF_INRAE=15.823;MAF_USDA=4.167
NC_035080.1	57262593	.	C	A	.	.	MAF_INRAE=48.101;MAF_USDA=46.429
NC_035080.1	57262641	.	C	T	.	.	MAF_INRAE=8.228;MAF_USDA=7.738
NC_035080.1	57262642	.	C	T	.	.	MAF_INRAE=5.263
NC_035080.1	57262686	.	A	T	.	.	MAF_INRAE=10.526;MAF_USDA=3.529
NC_035080.1	57262707	.	C	T	.	.	MAF_INRAE=35.443;MAF_USDA=5.294
NC_035080.1	57262793	.	A	C	.	.	MAF_INRAE=46.203;MAF_USDA=44.706
NC_035080.1	57262839	.	A	G	.	.	MAF_INRAE=5.263
NC_035080.1	57262863	.	T	A	.	.	MAF_INRAE=8.861;MAF_USDA=7.738
NC_035080.1	57262961	.	T	C	.	.	MAF_USDA=1.639
NC_035080.1	57263009	.	A	G	.	.	MAF_INRAE=48.101;MAF_USDA=45.833
NC_035080.1	57263021	.	A	T	.	.	MAF_INRAE=11.392
NC_035080.1	57263025	.	T	C	.	.	MAF_INRAE=38.333;MAF_USDA=36.31
NC_035080.1	57263032	.	C	G	.	.	MAF_INRAE=39.241;MAF_USDA=37.5
NC_035080.1	57263038	.	C	T	.	.	MAF_INRAE=27.215;MAF_USDA=36.31
NC_035080.1	57263043	.	G	A	.	.	MAF_INRAE=13.291
NC_035080.1	57263064	.	C	A	.	.	MAF_USDA=2.5
NC_035080.1	57263150	.	T	G	.	.	MAF_INRAE=2.5;MAF_USDA=4.167
NC_035080.1	57263169	.	G	A	.	.	MAF_INRAE=1.667;MAF_USDA=10.714
NC_035080.1	57263343	.	C	T	.	.	MAF_USDA=1.639
NC_035080.1	57263377	.	A	C	.	.	MAF_INRAE=8.333
NC_035080.1	57263379	.	T	G	.	.	MAF_INRAE=8.333
NC_035080.1	57263414	.	C	A	.	.	MAF_USDA=3.279
NC_035080.1	57263419	.	G	C	.	.	MAF_USDA=4.918
NC_035080.1	57263439	.	T	G	.	.	MAF_INRAE=14.167;MAF_USDA=4.167
NC_035080.1	57263466	.	A	C	.	.	MAF_INRAE=14.167;MAF_USDA=4.167
NC_035080.1	57263525	.	T	G	.	.	MAF_INRAE=2.5;MAF_USDA=2.941
NC_035080.1	57263527	.	T	A	.	.	MAF_USDA=4.918
NC_035080.1	57263528	.	T	A	.	.	MAF_INRAE=41.139;MAF_USDA=45.882
NC_035080.1	57263615	.	G	A	.	.	MAF_INRAE=8.861;MAF_USDA=7.647
NC_035080.1	57263655	.	G	A	.	.	MAF_USDA=1.639
NC_035080.1	57263770	.	A	T	.	.	MAF_INRAE=11.392;MAF_USDA=7.143
NC_035080.1	57263808	.	T	A	.	.	MAF_USDA=9.524
NC_035080.1	57263831	.	G	C	.	.	MAF_INRAE=37.5;MAF_USDA=41.667
NC_035080.1	57263924	.	C	T	.	.	MAF_INRAE=5.263
NC_035080.1	57264157	.	A	G	.	.	MAF_INRAE=29.114;MAF_USDA=38.095
NC_035080.1	57264277	.	C	T	.	.	MAF_INRAE=38.608;MAF_USDA=35.119
NC_035080.1	57264330	.	G	T	.	.	MAF_INRAE=1.667;MAF_USDA=9.524
NC_035080.1	57264380	.	C	T	.	.	MAF_USDA=18.75
NC_035080.1	57264435	.	C	T	.	.	MAF_USDA=15.833
NC_035080.1	57264739	.	C	T	.	.	MAF_USDA=5.0
NC_035080.1	57264782	.	G	A	.	.	MAF_USDA=11.446
NC_035080.1	57264818	.	G	A	.	.	MAF_USDA=3.333
NC_035080.1	57264823	.	G	C	.	.	MAF_USDA=2.5
NC_035080.1	57264860	.	G	A	.	.	MAF_USDA=2.5
NC_035080.1	57264896	.	A	T	.	.	MAF_USDA=20.833
NC_035080.1	57264913	.	G	A	.	.	MAF_USDA=4.918
NC_035080.1	57264940	.	C	T	.	.	MAF_USDA=2.459
NC_035080.1	57264988	.	T	C	.	.	MAF_USDA=8.235
NC_035080.1	57265001	.	C	A	.	.	MAF_USDA=7.647
NC_035080.1	57265032	.	G	A	.	.	MAF_USDA=2.976
NC_035080.1	57265051	.	C	A	.	.	MAF_USDA=10.714
NC_035080.1	57265131	.	T	G	.	.	MAF_USDA=4.762
NC_035080.1	57265163	.	A	G	.	.	MAF_USDA=2.5
NC_035080.1	57265189	.	A	C	.	.	MAF_INRAE=10.759;MAF_USDA=7.059
NC_035080.1	57265211	.	T	C	.	.	MAF_USDA=5.738
NC_035080.1	57265305	.	A	T	.	.	MAF_USDA=3.279
NC_035080.1	57265349	.	T	G	.	.	MAF_INRAE=8.228;MAF_USDA=7.647
NC_035080.1	57265403	.	A	T	.	.	MAF_USDA=2.083
NC_035080.1	57265482	.	G	A	.	.	MAF_INRAE=38.608;MAF_USDA=32.353
NC_035080.1	57265539	.	G	C	.	.	MAF_USDA=5.738
NC_035080.1	57265697	.	C	A	.	.	MAF_INRAE=15.823;MAF_USDA=9.412
NC_035080.1	57265728	.	C	T	.	.	MAF_INRAE=11.392;MAF_USDA=7.059
NC_035080.1	57265842	.	G	T	.	.	MAF_USDA=4.918
NC_035080.1	57265853	.	A	G	.	.	MAF_INRAE=2.5
NC_035080.1	57265861	.	C	A	.	.	MAF_INRAE=5.263;MAF_USDA=4.918
NC_035080.1	57265896	.	A	G	.	.	MAF_INRAE=11.392;MAF_USDA=3.279
NC_035080.1	57266013	.	G	T	.	.	MAF_INRAE=11.392;MAF_USDA=3.529
NC_035080.1	57266050	.	G	T	.	.	MAF_INRAE=8.861;MAF_USDA=7.647
NC_035080.1	57266131	.	G	A	.	.	MAF_INRAE=5.263;MAF_USDA=4.918
NC_035080.1	57266155	.	C	T	.	.	MAF_INRAE=2.5;MAF_USDA=2.353
NC_035080.1	57266168	.	G	A	.	.	MAF_INRAE=4.167;MAF_USDA=10.0
NC_035080.1	57266169	.	G	T	.	.	MAF_USDA=1.639
NC_035080.1	57266174	.	T	G	.	.	MAF_INRAE=2.532
NC_035080.1	57266231	.	C	T	.	.	MAF_INRAE=15.19;MAF_USDA=4.706
NC_035080.1	57266257	.	G	T	.	.	MAF_INRAE=3.333
NC_035080.1	57266258	.	T	A	.	.	MAF_INRAE=3.333
NC_035080.1	57266312	.	T	A	.	.	MAF_INRAE=15.19;MAF_USDA=4.706
NC_035080.1	57266393	.	G	A	.	.	MAF_USDA=7.059
NC_035080.1	57266403	.	A	C	.	.	MAF_INRAE=2.5;MAF_USDA=2.353
NC_035080.1	57266411	.	C	T	.	.	MAF_INRAE=10.526;MAF_USDA=1.176
NC_035080.1	57266435	.	T	G	.	.	MAF_USDA=5.738
NC_035080.1	57266546	.	A	C	.	.	MAF_INRAE=2.5;MAF_USDA=5.738
NC_035080.1	57266588	.	C	A	.	.	MAF_INRAE=16.456;MAF_USDA=32.941
NC_035080.1	57266596	.	G	A	.	.	MAF_USDA=5.294
NC_035080.1	57266915	.	A	T	.	.	MAF_USDA=9.016
NC_035080.1	57266917	.	C	G	.	.	MAF_USDA=9.016
NC_035080.1	57266918	.	A	C	.	.	MAF_USDA=9.016
NC_035080.1	57266972	.	T	G	.	.	MAF_USDA=2.459
NC_035080.1	57267005	.	C	T	.	.	MAF_INRAE=47.468;MAF_USDA=27.647
NC_035080.1	57267039	.	C	T	.	.	MAF_INRAE=15.823;MAF_USDA=10.0
NC_035080.1	57267069	.	A	T	.	.	MAF_INRAE=46.203;MAF_USDA=22.917
NC_035080.1	57267135	.	A	G	.	.	MAF_INRAE=5.263;MAF_USDA=15.882
NC_035080.1	57267157	.	T	A	.	.	MAF_INRAE=15.19;MAF_USDA=4.706
NC_035080.1	57267169	.	T	A	.	.	MAF_USDA=1.639
NC_035080.1	57267176	.	T	G	.	.	MAF_USDA=1.639
NC_035080.1	57267318	.	G	A	.	.	MAF_INRAE=46.203;MAF_USDA=17.647
NC_035080.1	57267388	.	G	C	.	.	MAF_USDA=4.918
NC_035080.1	57267553	.	A	C	.	.	MAF_INRAE=15.823;MAF_USDA=14.118
NC_035080.1	57267571	.	T	G	.	.	MAF_INRAE=5.263;MAF_USDA=13.529
NC_035080.1	57267580	.	C	T	.	.	MAF_INRAE=15.823;MAF_USDA=12.941
NC_035080.1	57267819	.	C	G	.	.	MAF_INRAE=15.823;MAF_USDA=10.588
NC_035080.1	57267945	.	T	C	.	.	MAF_INRAE=15.823;MAF_USDA=12.941
NC_035080.1	57267985	.	T	A	.	.	MAF_INRAE=8.861;MAF_USDA=8.235
NC_035080.1	57268065	.	G	T	.	.	MAF_INRAE=15.823;MAF_USDA=27.647
NC_035080.1	57268099	.	C	T	.	.	MAF_USDA=5.882
NC_035080.1	57268108	.	G	T	.	.	MAF_USDA=2.459
NC_035080.1	57268143	.	C	T	.	.	MAF_INRAE=10.526;MAF_USDA=15.294
NC_035080.1	57268144	.	G	A	.	.	MAF_INRAE=15.19;MAF_USDA=12.941
NC_035080.1	57268279	.	G	A	.	.	MAF_USDA=4.098
NC_035080.1	57268282	.	C	A	.	.	MAF_INRAE=14.557;MAF_USDA=4.118
NC_035080.1	57268364	.	G	A	.	.	MAF_USDA=10.417
NC_035080.1	57268558	.	G	A	.	.	MAF_USDA=10.417
NC_035080.1	57268572	.	T	A	.	.	MAF_USDA=43.529
NC_035080.1	57268576	.	T	A	.	.	MAF_USDA=4.098
NC_035080.1	57268601	.	T	A	.	.	MAF_USDA=4.706
NC_035080.1	57268639	.	G	T	.	.	MAF_USDA=12.941
NC_035080.1	57268738	.	A	G	.	.	MAF_INRAE=13.291;MAF_USDA=2.941
NC_035080.1	57268748	.	C	A	.	.	MAF_USDA=2.459
NC_035080.1	57268799	.	A	G	.	.	MAF_INRAE=15.823;MAF_USDA=13.529
NC_035080.1	57268836	.	A	G	.	.	MAF_INRAE=22.152;MAF_USDA=24.118
NC_035080.1	57268849	.	C	A	.	.	MAF_USDA=2.083
NC_035080.1	57268874	.	C	A	.	.	MAF_INRAE=2.5;MAF_USDA=5.738
NC_035080.1	57268902	.	G	C	.	.	MAF_USDA=2.083
NC_035080.1	57268940	.	G	T	.	.	MAF_INRAE=14.167;MAF_USDA=8.235
NC_035080.1	57268976	.	A	T	.	.	MAF_USDA=14.118
NC_035080.1	57268981	.	G	T	.	.	MAF_INRAE=11.392;MAF_USDA=5.882
NC_035080.1	57268991	.	C	A	.	.	MAF_INRAE=8.861;MAF_USDA=7.647
NC_035080.1	57268995	.	C	A	.	.	MAF_USDA=3.279
NC_035080.1	57269091	.	C	A	.	.	MAF_USDA=2.459
NC_035080.1	57269128	.	G	C	.	.	MAF_INRAE=8.861;MAF_USDA=7.647
NC_035080.1	57269208	.	C	T	.	.	MAF_INRAE=1.667;MAF_USDA=4.098
NC_035080.1	57269260	.	G	T	.	.	MAF_INRAE=15.19;MAF_USDA=12.941
NC_035080.1	57269359	.	C	A	.	.	MAF_INRAE=2.5
NC_035080.1	57269378	.	C	T	.	.	MAF_INRAE=11.392;MAF_USDA=6.471
NC_035080.1	57269390	.	G	A	.	.	MAF_INRAE=1.667;MAF_USDA=4.098
NC_035080.1	57269449	.	T	C	.	.	MAF_INRAE=47.468;MAF_USDA=30.0
NC_035080.1	57269517	.	C	T	.	.	MAF_USDA=2.459
NC_035080.1	57269636	.	C	A	.	.	MAF_INRAE=5.263;MAF_USDA=12.353
NC_035080.1	57269655	.	T	C	.	.	MAF_USDA=2.459
NC_035080.1	57269708	.	A	G	.	.	MAF_USDA=8.333
NC_035080.1	57269921	.	C	T	.	.	MAF_INRAE=34.81;MAF_USDA=5.294
NC_035080.1	57269945	.	T	A	.	.	MAF_INRAE=15.19;MAF_USDA=4.706
NC_035080.1	57269971	.	G	A	.	.	MAF_USDA=1.639
NC_035080.1	57269974	.	G	T	.	.	MAF_USDA=1.639
NC_035080.1	57270065	.	C	A	.	.	MAF_USDA=2.459
NC_035080.1	57270090	.	C	A	.	.	MAF_INRAE=11.392;MAF_USDA=7.647
NC_035080.1	57270136	.	T	C	.	.	MAF_USDA=2.459
NC_035080.1	57270189	.	C	A	.	.	MAF_USDA=4.118
NC_035080.1	57270199	.	T	G	.	.	MAF_USDA=4.918
NC_035080.1	57270276	.	C	T	.	.	MAF_INRAE=15.823;MAF_USDA=12.353
NC_035080.1	57270368	.	C	A	.	.	MAF_INRAE=15.823;MAF_USDA=12.353
NC_035080.1	57270599	.	C	T	.	.	MAF_USDA=3.279
NC_035080.1	57270651	.	C	A	.	.	MAF_USDA=3.279
NC_035080.1	57270667	.	G	A	.	.	MAF_INRAE=20.253;MAF_USDA=4.167
NC_035080.1	57270669	.	G	A	.	.	MAF_INRAE=21.667;MAF_USDA=4.167
NC_035080.1	57270756	.	G	A	.	.	MAF_INRAE=15.19;MAF_USDA=11.765
NC_035080.1	57270933	.	A	G	.	.	MAF_INRAE=20.253;MAF_USDA=4.167
NC_035080.1	57270958	.	G	A	.	.	MAF_USDA=2.459
NC_035080.1	57271047	.	A	T	.	.	MAF_INRAE=2.5;MAF_USDA=3.279
NC_035080.1	57271305	.	G	A	.	.	MAF_USDA=6.471
NC_035080.1	57271307	.	G	A	.	.	MAF_INRAE=15.19;MAF_USDA=10.588
NC_035080.1	57271339	.	G	A	.	.	MAF_INRAE=1.667;MAF_USDA=1.639
NC_035080.1	57271369	.	A	G	.	.	MAF_USDA=4.098
NC_035080.1	57271404	.	C	T	.	.	MAF_USDA=4.918
NC_035080.1	57271430	.	A	T	.	.	MAF_USDA=2.083
NC_035080.1	57271494	.	C	G	.	.	MAF_INRAE=2.5;MAF_USDA=5.738
NC_035080.1	57271547	.	A	G	.	.	MAF_USDA=1.639
NC_035080.1	57271614	.	C	G	.	.	MAF_INRAE=15.823;MAF_USDA=13.529
NC_035080.1	57271687	.	C	T	.	.	MAF_USDA=2.459
NC_035080.1	57271751	.	G	A	.	.	MAF_USDA=3.279
NC_035080.1	57271756	.	T	G	.	.	MAF_USDA=1.639
NC_035080.1	57271850	.	G	T	.	.	MAF_INRAE=2.5
NC_035080.1	57271866	.	C	A	.	.	MAF_INRAE=8.861;MAF_USDA=11.176
NC_035080.1	57271933	.	C	A	.	.	MAF_USDA=1.639
NC_035080.1	57271962	.	T	A	.	.	MAF_INRAE=1.667;MAF_USDA=1.639
NC_035080.1	57272035	.	A	C	.	.	MAF_USDA=6.25
NC_035080.1	57272045	.	G	A	.	.	MAF_INRAE=11.392;MAF_USDA=5.294
NC_035080.1	57272065	.	T	G	.	.	MAF_USDA=5.294
NC_035080.1	57272189	.	G	T	.	.	MAF_INRAE=5.263
NC_035080.1	57272192	.	C	T	.	.	MAF_INRAE=12.658;MAF_USDA=2.941
NC_035080.1	57272265	.	C	A	.	.	MAF_INRAE=15.19;MAF_USDA=4.706
NC_035080.1	57272276	.	C	T	.	.	MAF_INRAE=31.646;MAF_USDA=7.647
NC_035080.1	57272285	.	C	T	.	.	MAF_USDA=9.412
NC_035080.1	57272360	.	A	T	.	.	MAF_USDA=1.765
NC_035080.1	57272364	.	A	T	.	.	MAF_USDA=6.25
NC_035080.1	57272379	.	G	A	.	.	MAF_USDA=4.098
NC_035080.1	57272410	.	T	C	.	.	MAF_INRAE=50.0;MAF_USDA=31.765
NC_035080.1	57272491	.	G	A	.	.	MAF_INRAE=1.667;MAF_USDA=1.639
NC_035080.1	57272510	.	T	C	.	.	MAF_USDA=1.639
NC_035080.1	57272526	.	C	G	.	.	MAF_INRAE=2.5
NC_035080.1	57272545	.	G	T	.	.	MAF_USDA=4.918
NC_035080.1	57272598	.	C	T	.	.	MAF_INRAE=2.5;MAF_USDA=5.738
NC_035080.1	57272628	.	G	A	.	.	MAF_INRAE=20.253;MAF_USDA=4.167
NC_035080.1	57272631	.	A	C	.	.	MAF_USDA=1.765
NC_035080.1	57272651	.	A	C	.	.	MAF_USDA=2.459
NC_035080.1	57272661	.	A	T	.	.	MAF_INRAE=15.823;MAF_USDA=10.588
NC_035080.1	57272774	.	A	T	.	.	MAF_INRAE=15.823;MAF_USDA=11.176
NC_035080.1	57272856	.	G	T	.	.	MAF_USDA=16.667
NC_035080.1	57272913	.	G	A	.	.	MAF_INRAE=13.291;MAF_USDA=2.459
NC_035080.1	57272952	.	A	C	.	.	MAF_USDA=3.279
NC_035080.1	57272969	.	T	G	.	.	MAF_INRAE=32.278;MAF_USDA=33.529
NC_035080.1	57272985	.	A	C	.	.	MAF_USDA=2.459
NC_035080.1	57273009	.	G	A	.	.	MAF_INRAE=15.823;MAF_USDA=10.588
NC_035080.1	57273146	.	C	T	.	.	MAF_USDA=6.25
NC_035080.1	57273355	.	C	T	.	.	MAF_INRAE=20.253;MAF_USDA=1.765
NC_035080.1	57273432	.	T	G	.	.	MAF_INRAE=11.392;MAF_USDA=18.235
NC_035080.1	57273434	.	C	A	.	.	MAF_INRAE=45.833;MAF_USDA=28.824
NC_035080.1	57273502	.	G	A	.	.	MAF_USDA=5.738
NC_035080.1	57273505	.	A	G	.	.	MAF_INRAE=49.367;MAF_USDA=20.588
NC_035080.1	57273577	.	C	A	.	.	MAF_INRAE=15.823;MAF_USDA=10.588
NC_035080.1	57273586	.	T	C	.	.	MAF_INRAE=11.392;MAF_USDA=8.235
NC_035080.1	57273602	.	G	T	.	.	MAF_USDA=4.098
NC_035080.1	57273617	.	G	T	.	.	MAF_INRAE=2.5;MAF_USDA=5.738
NC_035080.1	57273746	.	T	C	.	.	MAF_INRAE=5.833;MAF_USDA=4.098
NC_035080.1	57273816	.	T	G	.	.	MAF_USDA=4.098
NC_035080.1	57273826	.	T	G	.	.	MAF_INRAE=32.278;MAF_USDA=37.059
NC_035080.1	57273840	.	G	A	.	.	MAF_USDA=4.098
NC_035080.1	57273944	.	A	C	.	.	MAF_USDA=1.176
NC_035080.1	57274027	.	C	T	.	.	MAF_INRAE=12.025;MAF_USDA=12.353
NC_035080.1	57274061	.	C	T	.	.	MAF_USDA=2.083
NC_035080.1	57274143	.	C	T	.	.	MAF_INRAE=11.392;MAF_USDA=5.882
NC_035080.1	57274162	.	T	G	.	.	MAF_USDA=2.083
NC_035080.1	57274181	.	G	C	.	.	MAF_USDA=9.016
NC_035080.1	57274190	.	C	T	.	.	MAF_USDA=2.459
NC_035080.1	57274202	.	G	A	.	.	MAF_USDA=2.459
NC_035080.1	57274213	.	A	C	.	.	MAF_USDA=2.459
NC_035080.1	57274332	.	C	T	.	.	MAF_USDA=3.279
NC_035080.1	57274353	.	C	A	.	.	MAF_USDA=1.639
NC_035080.1	57274354	.	C	A	.	.	MAF_USDA=2.459
NC_035080.1	57274360	.	C	A	.	.	MAF_USDA=1.639
NC_035080.1	57274570	.	A	G	.	.	MAF_INRAE=11.392
NC_035080.1	57274598	.	C	T	.	.	MAF_INRAE=12.658;MAF_USDA=15.294
NC_035080.1	57274682	.	C	A	.	.	MAF_INRAE=23.418;MAF_USDA=36.471
NC_035080.1	57274962	.	C	T	.	.	MAF_INRAE=20.253;MAF_USDA=4.167
NC_035080.1	57274966	.	C	T	.	.	MAF_USDA=3.279
NC_035080.1	57275030	.	G	A	.	.	MAF_USDA=4.098
NC_035080.1	57275084	.	T	A	.	.	MAF_USDA=1.639
NC_035080.1	57275212	.	G	T	.	.	MAF_USDA=2.459
NC_035080.1	57275346	.	T	A	.	.	MAF_INRAE=15.0;MAF_USDA=4.167
NC_035080.1	57275394	.	G	A	.	.	MAF_USDA=1.639
NC_035080.1	57275428	.	G	A	.	.	MAF_INRAE=15.823;MAF_USDA=11.176
NC_035080.1	57275452	.	G	A	.	.	MAF_INRAE=29.747;MAF_USDA=18.75
NC_035080.1	57275454	.	C	A	.	.	MAF_INRAE=29.167;MAF_USDA=20.588
NC_035080.1	57275477	.	G	T	.	.	MAF_INRAE=15.19;MAF_USDA=4.706
NC_035080.1	57275499	.	G	A	.	.	MAF_USDA=2.083
NC_035080.1	57275514	.	A	T	.	.	MAF_INRAE=45.57;MAF_USDA=31.176
NC_035080.1	57275675	.	A	T	.	.	MAF_USDA=1.176
NC_035080.1	57275706	.	A	G	.	.	MAF_INRAE=11.392;MAF_USDA=6.471
NC_035080.1	57275836	.	C	A	.	.	MAF_INRAE=15.19;MAF_USDA=4.118
NC_035080.1	57275873	.	G	A	.	.	MAF_INRAE=15.19;MAF_USDA=4.706
NC_035080.1	57275898	.	T	C	.	.	MAF_USDA=2.083
NC_035080.1	57275940	.	T	C	.	.	MAF_USDA=3.279
NC_035080.1	57276002	.	G	A	.	.	MAF_USDA=2.083
NC_035080.1	57276004	.	G	C	.	.	MAF_INRAE=2.5;MAF_USDA=7.377
NC_035080.1	57276083	.	C	T	.	.	MAF_USDA=6.557
NC_035080.1	57276157	.	A	C	.	.	MAF_USDA=5.294
NC_035080.1	57276238	.	T	A	.	.	MAF_USDA=2.459
NC_035080.1	57276297	.	T	C	.	.	MAF_USDA=4.918
NC_035080.1	57276339	.	A	T	.	.	MAF_USDA=4.918
NC_035080.1	57276376	.	G	T	.	.	MAF_INRAE=2.5;MAF_USDA=6.557
NC_035080.1	57276430	.	C	A	.	.	MAF_USDA=4.118
NC_035080.1	57276436	.	G	T	.	.	MAF_INRAE=5.263;MAF_USDA=11.176
NC_035080.1	57276500	.	T	C	.	.	MAF_USDA=2.459
NC_035080.1	57276517	.	C	A	.	.	MAF_INRAE=45.57;MAF_USDA=38.824
NC_035080.1	57276545	.	C	G	.	.	MAF_INRAE=45.57;MAF_USDA=37.647
NC_035080.1	57276609	.	T	G	.	.	MAF_USDA=5.294
NC_035080.1	57276723	.	G	A	.	.	MAF_INRAE=45.57;MAF_USDA=34.706
NC_035080.1	57276790	.	C	A	.	.	MAF_USDA=4.918
NC_035080.1	57276840	.	G	A	.	.	MAF_INRAE=26.582;MAF_USDA=6.471
NC_035080.1	57276955	.	G	A	.	.	MAF_INRAE=44.937;MAF_USDA=31.765
NC_035080.1	57276996	.	G	T	.	.	MAF_USDA=3.279
NC_035080.1	57277028	.	A	C	.	.	MAF_INRAE=32.278;MAF_USDA=33.529
NC_035080.1	57277049	.	C	A	.	.	MAF_INRAE=11.667;MAF_USDA=5.294
NC_035080.1	57277059	.	A	G	.	.	MAF_INRAE=8.861;MAF_USDA=11.176
NC_035080.1	57277135	.	G	T	.	.	MAF_USDA=2.353
NC_035080.1	57277251	.	A	G	.	.	MAF_INRAE=8.228;MAF_USDA=11.765
NC_035080.1	57277302	.	A	G	.	.	MAF_INRAE=15.0;MAF_USDA=9.524
NC_035080.1	57277339	.	G	T	.	.	MAF_INRAE=2.5;MAF_USDA=7.5
NC_035080.1	57277342	.	G	A	.	.	MAF_INRAE=45.57;MAF_USDA=47.024
NC_035080.1	57277370	.	T	A	.	.	MAF_USDA=2.5
NC_035080.1	57277445	.	C	T	.	.	MAF_INRAE=1.667;MAF_USDA=1.639
NC_035080.1	57277460	.	C	T	.	.	MAF_INRAE=13.291;MAF_USDA=18.824
NC_035080.1	57277512	.	G	C	.	.	MAF_USDA=1.639
NC_035080.1	57277520	.	A	G	.	.	MAF_USDA=3.279
NC_035080.1	57277595	.	C	A	.	.	MAF_USDA=4.118
NC_035080.1	57277630	.	T	A	.	.	MAF_INRAE=20.253;MAF_USDA=4.167
NC_035080.1	57277666	.	C	T	.	.	MAF_USDA=1.639
NC_035080.1	57277667	.	A	G	.	.	MAF_INRAE=45.57;MAF_USDA=41.176
NC_035080.1	57277751	.	G	A	.	.	MAF_USDA=2.083
NC_035080.1	57277752	.	T	A	.	.	MAF_USDA=2.083
NC_035080.1	57277870	.	G	A	.	.	MAF_USDA=1.639
NC_035080.1	57277920	.	C	T	.	.	MAF_INRAE=15.19;MAF_USDA=5.294
NC_035080.1	57277951	.	T	G	.	.	MAF_INRAE=20.253;MAF_USDA=4.167
NC_035080.1	57277955	.	T	C	.	.	MAF_INRAE=14.167;MAF_USDA=4.167
NC_035080.1	57277967	.	C	A	.	.	MAF_USDA=3.529
NC_035080.1	57277980	.	C	T	.	.	MAF_INRAE=20.253;MAF_USDA=4.167
NC_035080.1	57277999	.	C	T	.	.	MAF_USDA=1.639
NC_035080.1	57278024	.	C	G	.	.	MAF_INRAE=11.392
NC_035080.1	57278088	.	G	A	.	.	MAF_INRAE=45.57;MAF_USDA=26.471
NC_035080.1	57278103	.	G	A	.	.	MAF_INRAE=8.861;MAF_USDA=14.706
NC_035080.1	57278153	.	C	A	.	.	MAF_USDA=4.918
NC_035080.1	57278162	.	G	T	.	.	MAF_USDA=4.918
NC_035080.1	57278177	.	T	A	.	.	MAF_USDA=4.098
NC_035080.1	57278183	.	G	A	.	.	MAF_USDA=4.918
NC_035080.1	57278206	.	A	T	.	.	MAF_USDA=3.279
NC_035080.1	57278207	.	C	T	.	.	MAF_USDA=3.279
NC_035080.1	57278381	.	A	G	.	.	MAF_INRAE=2.5;MAF_USDA=5.738
NC_035080.1	57278389	.	T	C	.	.	MAF_INRAE=45.57;MAF_USDA=44.706
NC_035080.1	57278512	.	T	G	.	.	MAF_INRAE=4.167
NC_035080.1	57278612	.	C	T	.	.	MAF_USDA=6.25
NC_035080.1	57278704	.	C	G	.	.	MAF_INRAE=15.823;MAF_USDA=4.706
NC_035080.1	57278723	.	G	A	.	.	MAF_USDA=2.083
NC_035080.1	57278759	.	G	C	.	.	MAF_INRAE=5.263;MAF_USDA=29.412
NC_035080.1	57278793	.	T	A	.	.	MAF_INRAE=8.861;MAF_USDA=14.118
NC_035080.1	57278843	.	C	T	.	.	MAF_INRAE=34.177;MAF_USDA=44.048
NC_035080.1	57278916	.	C	T	.	.	MAF_USDA=2.083
NC_035080.1	57278985	.	A	C	.	.	MAF_INRAE=8.861;MAF_USDA=14.118
NC_035080.1	57279070	.	T	C	.	.	MAF_INRAE=8.861;MAF_USDA=14.118
NC_035080.1	57279090	.	T	C	.	.	MAF_USDA=1.639
NC_035080.1	57279259	.	A	G	.	.	MAF_INRAE=34.177;MAF_USDA=44.118
NC_035080.1	57279369	.	G	A	.	.	MAF_INRAE=20.253;MAF_USDA=4.167
NC_035080.1	57279394	.	C	T	.	.	MAF_INRAE=45.57;MAF_USDA=26.471
NC_035080.1	57279469	.	T	C	.	.	MAF_USDA=2.353
NC_035080.1	57279599	.	G	A	.	.	MAF_INRAE=2.5
NC_035080.1	57279651	.	C	T	.	.	MAF_INRAE=5.263;MAF_USDA=28.824
NC_035080.1	57279657	.	G	C	.	.	MAF_INRAE=2.5;MAF_USDA=6.557
NC_035080.1	57279663	.	G	A	.	.	MAF_USDA=4.098
NC_035080.1	57279671	.	C	T	.	.	MAF_USDA=1.639
NC_035080.1	57279734	.	G	T	.	.	MAF_INRAE=11.392;MAF_USDA=5.952
NC_035080.1	57279820	.	T	A	.	.	MAF_INRAE=5.0;MAF_USDA=8.333
NC_035080.1	57279845	.	C	A	.	.	MAF_USDA=3.333
NC_035080.1	57279864	.	T	G	.	.	MAF_INRAE=5.833;MAF_USDA=4.167
NC_035080.1	57279945	.	C	A	.	.	MAF_INRAE=14.167;MAF_USDA=4.167
NC_035080.1	57279964	.	C	T	.	.	MAF_INRAE=1.667;MAF_USDA=1.639
NC_035080.1	57280029	.	A	G	.	.	MAF_USDA=4.918
NC_035080.1	57280169	.	T	G	.	.	MAF_USDA=5.738
NC_035080.1	57280192	.	G	A	.	.	MAF_USDA=2.083
NC_035080.1	57280223	.	A	T	.	.	MAF_USDA=25.0
NC_035080.1	57280226	.	A	T	.	.	MAF_USDA=1.639
NC_035080.1	57280276	.	A	T	.	.	MAF_USDA=1.639
NC_035080.1	57280341	.	A	C	.	.	MAF_INRAE=5.263;MAF_USDA=21.765
NC_035080.1	57280409	.	A	G	.	.	MAF_INRAE=5.833
NC_035080.1	57280412	.	G	T	.	.	MAF_INRAE=18.333
NC_035080.1	57280416	.	T	A	.	.	MAF_INRAE=26.582
NC_035080.1	57280453	.	A	C	.	.	MAF_INRAE=5.263
NC_035080.1	57280458	.	T	G	.	.	MAF_INRAE=5.263
NC_035080.1	57280465	.	A	C	.	.	MAF_USDA=2.459
NC_035080.1	57280518	.	A	G	.	.	MAF_INRAE=24.051;MAF_USDA=50.0
NC_035080.1	57280533	.	T	C	.	.	MAF_USDA=4.167
NC_035080.1	57280636	.	G	T	.	.	MAF_USDA=8.197
NC_035080.1	57280640	.	C	A	.	.	MAF_USDA=1.639
NC_035080.1	57280642	.	T	C	.	.	MAF_INRAE=7.895;MAF_USDA=24.118
NC_035080.1	57280652	.	A	G	.	.	MAF_USDA=8.197
NC_035080.1	57280655	.	A	C	.	.	MAF_USDA=9.016
NC_035080.1	57280663	.	G	C	.	.	MAF_USDA=9.016
NC_035080.1	57280664	.	A	T	.	.	MAF_USDA=8.197
NC_035080.1	57280714	.	A	C	.	.	MAF_USDA=1.639
NC_035080.1	57280717	.	A	C	.	.	MAF_USDA=1.639
NC_035080.1	57280760	.	C	T	.	.	MAF_USDA=12.5
NC_035080.1	57280761	.	G	A	.	.	MAF_USDA=4.098
NC_035080.1	57280822	.	C	T	.	.	MAF_USDA=8.333
NC_035080.1	57280972	.	G	A	.	.	MAF_INRAE=11.392;MAF_USDA=1.639
NC_035080.1	57280973	.	C	T	.	.	MAF_USDA=1.639
NC_035080.1	57280976	.	G	A	.	.	MAF_INRAE=2.5;MAF_USDA=2.941
NC_035080.1	57280979	.	A	G	.	.	MAF_INRAE=5.263;MAF_USDA=20.0
NC_035080.1	57281114	.	T	G	.	.	MAF_INRAE=5.263;MAF_USDA=28.235
NC_035080.1	57281118	.	G	A	.	.	MAF_INRAE=14.167;MAF_USDA=6.25
NC_035080.1	57281132	.	C	A	.	.	MAF_USDA=4.118
NC_035080.1	57281145	.	C	T	.	.	MAF_INRAE=16.456
NC_035080.1	57281178	.	G	A	.	.	MAF_USDA=1.639
NC_035080.1	57281202	.	G	A	.	.	MAF_INRAE=20.253;MAF_USDA=4.167
NC_035080.1	57281261	.	G	A	.	.	MAF_USDA=1.639
NC_035080.1	57281264	.	T	A	.	.	MAF_USDA=5.738
NC_035080.1	57281344	.	G	A	.	.	MAF_USDA=2.542
NC_035080.1	57281404	.	T	A	.	.	MAF_INRAE=15.823;MAF_USDA=4.878
NC_035080.1	57281412	.	C	G	.	.	MAF_INRAE=29.114;MAF_USDA=13.253
NC_035080.1	57281450	.	T	C	.	.	MAF_USDA=2.5
NC_035080.1	57281584	.	A	G	.	.	MAF_INRAE=43.671;MAF_USDA=24.39
NC_035080.1	57281739	.	G	A	.	.	MAF_INRAE=18.333;MAF_USDA=15.854
NC_035080.1	57281905	.	C	A	.	.	MAF_INRAE=8.861;MAF_USDA=17.073
NC_035080.1	57281911	.	T	C	.	.	MAF_INRAE=5.263
NC_035080.1	57282194	.	G	A	.	.	MAF_INRAE=10.526;MAF_USDA=4.217
NC_035080.1	57282320	.	T	G	.	.	MAF_INRAE=2.5
NC_035080.1	57282373	.	C	T	.	.	MAF_INRAE=42.405;MAF_USDA=21.084
NC_035080.1	57282418	.	C	A	.	.	MAF_INRAE=5.263;MAF_USDA=24.096
NC_035080.1	57282431	.	G	A	.	.	MAF_INRAE=20.833;MAF_USDA=17.073
NC_035080.1	57282500	.	A	G	.	.	MAF_USDA=2.083
NC_035080.1	57282509	.	C	A	.	.	MAF_INRAE=14.167;MAF_USDA=6.25
NC_035080.1	57282550	.	C	A	.	.	MAF_INRAE=2.5;MAF_USDA=6.667
NC_035080.1	57282563	.	C	T	.	.	MAF_INRAE=11.392
NC_035080.1	57282607	.	A	T	.	.	MAF_INRAE=2.5
NC_035080.1	57282709	.	T	C	.	.	MAF_USDA=4.167
NC_035080.1	57282733	.	A	G	.	.	MAF_INRAE=2.5;MAF_USDA=6.78
NC_035080.1	57282767	.	G	A	.	.	MAF_USDA=4.098
NC_035080.1	57282838	.	A	C	.	.	MAF_INRAE=20.833;MAF_USDA=16.471
NC_035080.1	57282888	.	C	T	.	.	MAF_INRAE=20.833;MAF_USDA=15.882
NC_035080.1	57282920	.	G	C	.	.	MAF_USDA=5.738
NC_035080.1	57283000	.	T	A	.	.	MAF_INRAE=20.833;MAF_USDA=15.882
NC_035080.1	57283005	.	G	A	.	.	MAF_INRAE=29.114;MAF_USDA=14.118
NC_035080.1	57283027	.	G	A	.	.	MAF_INRAE=42.405;MAF_USDA=20.588
NC_035080.1	57283053	.	A	G	.	.	MAF_INRAE=41.772;MAF_USDA=37.059
NC_035080.1	57283074	.	T	A	.	.	MAF_INRAE=2.5;MAF_USDA=6.557
NC_035080.1	57283193	.	T	C	.	.	MAF_USDA=2.083
NC_035080.1	57283277	.	T	C	.	.	MAF_INRAE=2.5;MAF_USDA=6.557
NC_035080.1	57283318	.	C	T	.	.	MAF_INRAE=14.167;MAF_USDA=4.167
NC_035080.1	57283346	.	G	A	.	.	MAF_INRAE=11.392;MAF_USDA=9.412
NC_035080.1	57283402	.	T	A	.	.	MAF_INRAE=18.333;MAF_USDA=9.412
NC_035080.1	57283454	.	T	C	.	.	MAF_INRAE=2.5;MAF_USDA=6.557
NC_035080.1	57283461	.	G	C	.	.	MAF_INRAE=30.38;MAF_USDA=47.647
NC_035080.1	57283471	.	C	T	.	.	MAF_INRAE=20.253;MAF_USDA=4.167
NC_035080.1	57283510	.	G	T	.	.	MAF_INRAE=29.114;MAF_USDA=29.762
NC_035080.1	57283645	.	C	T	.	.	MAF_INRAE=20.253;MAF_USDA=4.167
NC_035080.1	57283740	.	A	T	.	.	MAF_USDA=6.557
NC_035080.1	57283741	.	C	T	.	.	MAF_USDA=1.639
NC_035080.1	57283780	.	T	G	.	.	MAF_USDA=8.333
NC_035080.1	57283783	.	G	A	.	.	MAF_INRAE=2.5;MAF_USDA=6.557
NC_035080.1	57283785	.	G	T	.	.	MAF_USDA=4.098
NC_035080.1	57283794	.	C	G	.	.	MAF_USDA=2.459
NC_035080.1	57283921	.	G	A	.	.	MAF_INRAE=1.667;MAF_USDA=4.167
NC_035080.1	57283933	.	C	T	.	.	MAF_INRAE=11.392;MAF_USDA=7.059
NC_035080.1	57284044	.	G	A	.	.	MAF_USDA=6.667
NC_035080.1	57284058	.	A	T	.	.	MAF_INRAE=46.667
NC_035080.1	57284143	.	C	T	.	.	MAF_INRAE=31.013;MAF_USDA=33.529
NC_035080.1	57284187	.	T	A	.	.	MAF_INRAE=11.392;MAF_USDA=14.118
NC_035080.1	57284195	.	C	G	.	.	MAF_USDA=3.279
NC_035080.1	57284251	.	G	T	.	.	MAF_INRAE=25.949;MAF_USDA=27.647
NC_035080.1	57284314	.	T	G	.	.	MAF_INRAE=17.089;MAF_USDA=25.294
NC_035080.1	57284354	.	C	T	.	.	MAF_INRAE=11.392;MAF_USDA=4.918
NC_035080.1	57284410	.	T	A	.	.	MAF_INRAE=16.667;MAF_USDA=2.976
NC_035080.1	57284468	.	C	T	.	.	MAF_INRAE=15.19;MAF_USDA=7.059
NC_035080.1	57284477	.	G	C	.	.	MAF_INRAE=14.557;MAF_USDA=7.647
NC_035080.1	57284483	.	A	G	.	.	MAF_USDA=2.459
NC_035080.1	57284577	.	G	T	.	.	MAF_USDA=1.639
NC_035080.1	57284705	.	G	T	.	.	MAF_USDA=4.098
NC_035080.1	57284750	.	A	T	.	.	MAF_INRAE=38.608;MAF_USDA=15.294
NC_035080.1	57284789	.	G	C	.	.	MAF_USDA=8.197
NC_035080.1	57284798	.	G	A	.	.	MAF_INRAE=21.519;MAF_USDA=20.588
NC_035080.1	57284918	.	T	A	.	.	MAF_USDA=11.475
NC_035080.1	57284920	.	G	T	.	.	MAF_USDA=11.475
NC_035080.1	57284921	.	T	G	.	.	MAF_USDA=11.475
NC_035080.1	57284922	.	C	T	.	.	MAF_USDA=11.475
NC_035080.1	57285126	.	C	T	.	.	MAF_USDA=4.098
NC_035080.1	57285156	.	C	T	.	.	MAF_USDA=7.647
NC_035080.1	57285160	.	A	T	.	.	MAF_INRAE=2.532
NC_035080.1	57285188	.	G	A	.	.	MAF_INRAE=41.772;MAF_USDA=43.529
NC_035080.1	57285222	.	C	A	.	.	MAF_USDA=2.459
NC_035080.1	57285242	.	G	T	.	.	MAF_USDA=3.279
NC_035080.1	57285273	.	G	A	.	.	MAF_USDA=7.647
NC_035080.1	57285282	.	G	T	.	.	MAF_INRAE=9.167;MAF_USDA=4.167
NC_035080.1	57285284	.	C	A	.	.	MAF_USDA=4.918
NC_035080.1	57285290	.	A	T	.	.	MAF_USDA=1.639
NC_035080.1	57285373	.	G	T	.	.	MAF_INRAE=5.833;MAF_USDA=3.279
NC_035080.1	57285376	.	G	T	.	.	MAF_INRAE=9.167;MAF_USDA=4.167
NC_035080.1	57285414	.	C	T	.	.	MAF_INRAE=9.167;MAF_USDA=4.167
NC_035080.1	57285422	.	A	T	.	.	MAF_USDA=6.557
NC_035080.1	57285425	.	G	A	.	.	MAF_INRAE=15.833;MAF_USDA=6.471
NC_035080.1	57285446	.	G	T	.	.	MAF_INRAE=14.557;MAF_USDA=7.059
NC_035080.1	57285462	.	T	C	.	.	MAF_USDA=1.639
NC_035080.1	57285482	.	C	A	.	.	MAF_USDA=4.118
NC_035080.1	57285549	.	G	A	.	.	MAF_USDA=2.083
NC_035080.1	57285600	.	C	T	.	.	MAF_INRAE=9.167;MAF_USDA=4.167
NC_035080.1	57285811	.	G	A	.	.	MAF_USDA=4.918
NC_035080.1	57285835	.	G	A	.	.	MAF_USDA=4.167
NC_035080.1	57285876	.	C	T	.	.	MAF_USDA=1.639
NC_035080.1	57285892	.	A	G	.	.	MAF_USDA=18.75
NC_035080.1	57285921	.	G	T	.	.	MAF_USDA=4.098
NC_035080.1	57285990	.	A	C	.	.	MAF_INRAE=41.772
NC_035080.1	57286011	.	C	T	.	.	MAF_INRAE=14.557;MAF_USDA=8.333
NC_035080.1	57286020	.	G	C	.	.	MAF_INRAE=11.667;MAF_USDA=8.333
NC_035080.1	57286045	.	C	T	.	.	MAF_INRAE=23.418;MAF_USDA=15.294
NC_035080.1	57286052	.	G	C	.	.	MAF_INRAE=19.62;MAF_USDA=11.176
NC_035080.1	57286076	.	T	A	.	.	MAF_USDA=7.647
NC_035080.1	57286094	.	C	A	.	.	MAF_INRAE=41.772;MAF_USDA=38.824
NC_035080.1	57286096	.	G	A	.	.	MAF_USDA=4.706
NC_035080.1	57286107	.	C	T	.	.	MAF_INRAE=14.557;MAF_USDA=7.059
NC_035080.1	57286219	.	C	T	.	.	MAF_INRAE=41.772;MAF_USDA=50.0
NC_035080.1	57286239	.	G	A	.	.	MAF_USDA=1.639
NC_035080.1	57286267	.	A	G	.	.	MAF_USDA=3.279
NC_035080.1	57286274	.	A	G	.	.	MAF_USDA=3.279
NC_035080.1	57286384	.	A	G	.	.	MAF_USDA=4.706
NC_035080.1	57286403	.	C	A	.	.	MAF_USDA=8.235
NC_035080.1	57286428	.	G	A	.	.	MAF_INRAE=1.667
NC_035080.1	57286504	.	C	T	.	.	MAF_INRAE=42.405;MAF_USDA=37.059
NC_035080.1	57286547	.	A	G	.	.	MAF_INRAE=41.772;MAF_USDA=37.647
NC_035080.1	57286595	.	G	T	.	.	MAF_INRAE=5.833;MAF_USDA=4.098
NC_035080.1	57286683	.	T	C	.	.	MAF_USDA=24.59
NC_035080.1	57286688	.	T	A	.	.	MAF_USDA=10.417
NC_035080.1	57286711	.	A	T	.	.	MAF_USDA=2.459
NC_035080.1	57286753	.	G	T	.	.	MAF_USDA=1.639
NC_035080.1	57286789	.	A	T	.	.	MAF_USDA=2.459
NC_035080.1	57286813	.	C	A	.	.	MAF_USDA=2.083
NC_035080.1	57286934	.	T	A	.	.	MAF_INRAE=19.62;MAF_USDA=37.059
NC_035080.1	57286938	.	T	G	.	.	MAF_INRAE=15.833;MAF_USDA=11.765
NC_035080.1	57286939	.	T	A	.	.	MAF_INRAE=42.405;MAF_USDA=31.765
NC_035080.1	57286946	.	G	A	.	.	MAF_INRAE=15.19;MAF_USDA=7.059
NC_035080.1	57286953	.	A	G	.	.	MAF_USDA=3.279
NC_035080.1	57286958	.	C	A	.	.	MAF_USDA=1.639
NC_035080.1	57287059	.	T	C	.	.	MAF_INRAE=19.62;MAF_USDA=21.765
NC_035080.1	57287217	.	T	C	.	.	MAF_USDA=5.738
NC_035080.1	57287226	.	A	C	.	.	MAF_INRAE=19.62;MAF_USDA=21.765
NC_035080.1	57287350	.	T	G	.	.	MAF_USDA=3.279
NC_035080.1	57287377	.	C	T	.	.	MAF_USDA=2.459
NC_035080.1	57287479	.	C	A	.	.	MAF_INRAE=15.823;MAF_USDA=28.824
NC_035080.1	57287493	.	A	C	.	.	MAF_USDA=15.294
NC_035080.1	57287555	.	G	A	.	.	MAF_INRAE=5.833;MAF_USDA=7.377
NC_035080.1	57287670	.	A	G	.	.	MAF_INRAE=5.0;MAF_USDA=8.197
NC_035080.1	57287674	.	G	A	.	.	MAF_INRAE=14.557;MAF_USDA=7.059
NC_035080.1	57287708	.	G	T	.	.	MAF_USDA=13.115
NC_035080.1	57287757	.	T	C	.	.	MAF_INRAE=5.833;MAF_USDA=4.098
NC_035080.1	57287859	.	C	T	.	.	MAF_INRAE=20.886;MAF_USDA=34.706
NC_035080.1	57287874	.	G	A	.	.	MAF_USDA=3.279
NC_035080.1	57287901	.	G	A	.	.	MAF_USDA=10.417
NC_035080.1	57287922	.	C	G	.	.	MAF_INRAE=5.833;MAF_USDA=7.377
NC_035080.1	57287930	.	G	A	.	.	MAF_USDA=7.647
NC_035080.1	57288009	.	C	T	.	.	MAF_INRAE=5.833;MAF_USDA=7.377
NC_035080.1	57288010	.	A	T	.	.	MAF_INRAE=5.833;MAF_USDA=4.098
NC_035080.1	57288017	.	A	G	.	.	MAF_INRAE=20.886;MAF_USDA=34.706
NC_035080.1	57288028	.	C	T	.	.	MAF_INRAE=37.342;MAF_USDA=27.059
NC_035080.1	57288137	.	C	T	.	.	MAF_USDA=5.882
NC_035080.1	57288272	.	A	G	.	.	MAF_INRAE=9.167;MAF_USDA=10.0
NC_035080.1	57288279	.	T	A	.	.	MAF_USDA=1.639
NC_035080.1	57288323	.	G	A	.	.	MAF_USDA=3.279
NC_035080.1	57288364	.	T	A	.	.	MAF_INRAE=21.519;MAF_USDA=10.588
NC_035080.1	57288395	.	T	A	.	.	MAF_USDA=4.918
NC_035080.1	57288469	.	C	T	.	.	MAF_INRAE=5.833;MAF_USDA=4.918
NC_035080.1	57288487	.	G	T	.	.	MAF_USDA=18.75
NC_035080.1	57288494	.	T	C	.	.	MAF_INRAE=5.833
NC_035080.1	57288511	.	T	C	.	.	MAF_USDA=4.118
NC_035080.1	57288523	.	C	T	.	.	MAF_USDA=5.738
NC_035080.1	57288529	.	G	T	.	.	MAF_USDA=30.0
NC_035080.1	57288533	.	T	A	.	.	MAF_USDA=2.459
NC_035080.1	57288538	.	G	A	.	.	MAF_USDA=1.639
NC_035080.1	57288549	.	A	C	.	.	MAF_INRAE=19.62;MAF_USDA=12.5
NC_035080.1	57288598	.	G	A	.	.	MAF_INRAE=34.177;MAF_USDA=45.882
NC_035080.1	57288647	.	A	G	.	.	MAF_INRAE=3.797;MAF_USDA=4.118
NC_035080.1	57288748	.	A	T	.	.	MAF_INRAE=11.392;MAF_USDA=4.706
NC_035080.1	57288749	.	A	C	.	.	MAF_INRAE=32.911;MAF_USDA=7.059
NC_035080.1	57288755	.	T	G	.	.	MAF_USDA=1.639
NC_035080.1	57288809	.	A	G	.	.	MAF_USDA=13.115
NC_035080.1	57288811	.	G	A	.	.	MAF_INRAE=17.089;MAF_USDA=20.0
NC_035080.1	57288817	.	C	T	.	.	MAF_INRAE=38.608;MAF_USDA=33.529
NC_035080.1	57288834	.	G	A	.	.	MAF_USDA=18.75
NC_035080.1	57288849	.	G	A	.	.	MAF_USDA=3.279
NC_035080.1	57288873	.	C	A	.	.	MAF_USDA=2.459
NC_035080.1	57288924	.	T	A	.	.	MAF_INRAE=24.684;MAF_USDA=31.765
NC_035080.1	57288992	.	A	T	.	.	MAF_USDA=10.417
NC_035080.1	57288997	.	C	T	.	.	MAF_INRAE=19.62;MAF_USDA=4.706
NC_035080.1	57289025	.	T	C	.	.	MAF_USDA=1.639
NC_035080.1	57289040	.	C	T	.	.	MAF_INRAE=3.797;MAF_USDA=5.294
NC_035080.1	57289044	.	A	G	.	.	MAF_INRAE=45.833;MAF_USDA=47.059
NC_035080.1	57289049	.	T	G	.	.	MAF_INRAE=47.468;MAF_USDA=48.235
NC_035080.1	57289066	.	C	A	.	.	MAF_INRAE=3.797;MAF_USDA=5.294
NC_035080.1	57289094	.	C	A	.	.	MAF_USDA=1.639
NC_035080.1	57289259	.	G	T	.	.	MAF_USDA=5.833
NC_035080.1	57289278	.	T	C	.	.	MAF_USDA=7.5
NC_035080.1	57289285	.	C	A	.	.	MAF_USDA=7.5
NC_035080.1	57289294	.	A	T	.	.	MAF_INRAE=47.468;MAF_USDA=36.31
NC_035080.1	57289327	.	C	G	.	.	MAF_USDA=1.639
NC_035080.1	57289419	.	C	T	.	.	MAF_INRAE=37.342;MAF_USDA=27.647
NC_035080.1	57289423	.	C	A	.	.	MAF_INRAE=1.667
NC_035080.1	57289450	.	A	C	.	.	MAF_INRAE=41.139;MAF_USDA=37.5
NC_035080.1	57289451	.	T	C	.	.	MAF_INRAE=37.5;MAF_USDA=37.5
NC_035080.1	57289549	.	T	C	.	.	MAF_INRAE=18.354;MAF_USDA=27.381
NC_035080.1	57289591	.	T	C	.	.	MAF_USDA=1.667
NC_035080.1	57289615	.	A	T	.	.	MAF_USDA=1.667
NC_035080.1	57289655	.	G	T	.	.	MAF_INRAE=48.734;MAF_USDA=22.024
NC_035080.1	57289656	.	C	T	.	.	MAF_USDA=10.417
NC_035080.1	57289666	.	T	G	.	.	MAF_USDA=3.333
NC_035080.1	57289694	.	T	G	.	.	MAF_INRAE=47.468;MAF_USDA=38.095
NC_035080.1	57289771	.	T	C	.	.	MAF_INRAE=18.354;MAF_USDA=29.167
NC_035080.1	57289775	.	A	T	.	.	MAF_INRAE=19.167;MAF_USDA=28.313
NC_035080.1	57289793	.	T	A	.	.	MAF_INRAE=3.797;MAF_USDA=5.357
NC_035080.1	57289927	.	G	A	.	.	MAF_USDA=5.833
NC_035080.1	57289929	.	T	C	.	.	MAF_USDA=2.5
NC_035080.1	57289980	.	A	T	.	.	MAF_USDA=3.333
NC_035080.1	57290003	.	G	A	.	.	MAF_INRAE=20.253;MAF_USDA=8.333
NC_035080.1	57290068	.	C	T	.	.	MAF_USDA=2.5
NC_035080.1	57290095	.	C	T	.	.	MAF_USDA=1.667
NC_035080.1	57290206	.	A	C	.	.	MAF_INRAE=18.354;MAF_USDA=30.357
NC_035080.1	57290260	.	T	G	.	.	MAF_USDA=8.333
NC_035080.1	57290275	.	A	T	.	.	MAF_USDA=22.917
NC_035080.1	57290294	.	T	C	.	.	MAF_INRAE=18.354;MAF_USDA=30.952
NC_035080.1	57290300	.	G	A	.	.	MAF_INRAE=18.354;MAF_USDA=30.357
NC_035080.1	57290302	.	C	A	.	.	MAF_USDA=4.167
NC_035080.1	57290364	.	C	T	.	.	MAF_USDA=3.279
NC_035080.1	57290370	.	C	A	.	.	MAF_USDA=2.459
NC_035080.1	57290521	.	A	T	.	.	MAF_INRAE=18.354;MAF_USDA=32.143
NC_035080.1	57290525	.	T	A	.	.	MAF_INRAE=19.167;MAF_USDA=32.53
NC_035080.1	57290526	.	T	G	.	.	MAF_INRAE=19.167;MAF_USDA=32.53
NC_035080.1	57290539	.	T	G	.	.	MAF_INRAE=14.557;MAF_USDA=14.286
NC_035080.1	57290575	.	G	T	.	.	MAF_INRAE=18.354;MAF_USDA=32.738
NC_035080.1	57290593	.	T	A	.	.	MAF_USDA=4.098
NC_035080.1	57290629	.	T	C	.	.	MAF_INRAE=18.354;MAF_USDA=29.167
NC_035080.1	57290778	.	C	A	.	.	MAF_INRAE=15.833;MAF_USDA=20.588
NC_035080.1	57290836	.	A	T	.	.	MAF_USDA=1.639
NC_035080.1	57290838	.	G	A	.	.	MAF_USDA=2.459
NC_035080.1	57290840	.	A	T	.	.	MAF_INRAE=17.089;MAF_USDA=30.0
NC_035080.1	57290844	.	T	G	.	.	MAF_INRAE=18.333;MAF_USDA=31.176
NC_035080.1	57290849	.	A	G	.	.	MAF_INRAE=5.833
NC_035080.1	57290877	.	G	T	.	.	MAF_USDA=3.279
NC_035080.1	57290881	.	A	G	.	.	MAF_USDA=2.459
NC_035080.1	57290883	.	G	A	.	.	MAF_USDA=2.459
NC_035080.1	57290925	.	C	T	.	.	MAF_INRAE=18.354;MAF_USDA=31.765
NC_035080.1	57291019	.	A	G	.	.	MAF_INRAE=19.62;MAF_USDA=10.656
NC_035080.1	57291056	.	G	A	.	.	MAF_USDA=4.706
NC_035080.1	57291095	.	A	T	.	.	MAF_INRAE=18.354;MAF_USDA=7.647
NC_035080.1	57291116	.	C	T	.	.	MAF_USDA=4.098
NC_035080.1	57291125	.	C	T	.	.	MAF_USDA=2.459
NC_035080.1	57291243	.	G	A	.	.	MAF_USDA=2.459
NC_035080.1	57291262	.	G	A	.	.	MAF_INRAE=14.557;MAF_USDA=20.588
NC_035080.1	57291277	.	C	A	.	.	MAF_INRAE=3.797;MAF_USDA=5.294
NC_035080.1	57291304	.	C	T	.	.	MAF_INRAE=14.557;MAF_USDA=20.588
NC_035080.1	57291392	.	A	C	.	.	MAF_INRAE=18.354;MAF_USDA=31.765
NC_035080.1	57291399	.	G	A	.	.	MAF_USDA=2.459
NC_035080.1	57291433	.	A	G	.	.	MAF_USDA=18.75
NC_035080.1	57291494	.	C	T	.	.	MAF_INRAE=18.354;MAF_USDA=32.353
NC_035080.1	57291538	.	C	T	.	.	MAF_INRAE=18.354;MAF_USDA=34.706
NC_035080.1	57291540	.	T	G	.	.	MAF_INRAE=1.667;MAF_USDA=5.294
NC_035080.1	57291838	.	C	A	.	.	MAF_INRAE=22.785;MAF_USDA=7.059
NC_035080.1	57291859	.	A	C	.	.	MAF_INRAE=17.722;MAF_USDA=32.941
NC_035080.1	57291947	.	G	T	.	.	MAF_INRAE=18.354;MAF_USDA=33.529
NC_035080.1	57291954	.	C	A	.	.	MAF_USDA=6.25
NC_035080.1	57291957	.	G	T	.	.	MAF_INRAE=18.354;MAF_USDA=33.529
NC_035080.1	57291969	.	C	A	.	.	MAF_INRAE=18.354;MAF_USDA=32.353
NC_035080.1	57292022	.	A	G	.	.	MAF_INRAE=18.354;MAF_USDA=29.167
NC_035080.1	57292046	.	C	T	.	.	MAF_USDA=2.459
NC_035080.1	57292103	.	C	T	.	.	MAF_INRAE=13.924;MAF_USDA=21.765
NC_035080.1	57292132	.	C	T	.	.	MAF_USDA=4.706
NC_035080.1	57292187	.	G	T	.	.	MAF_USDA=3.529
NC_035080.1	57292194	.	A	G	.	.	MAF_INRAE=18.354;MAF_USDA=34.706
NC_035080.1	57292304	.	C	T	.	.	MAF_INRAE=16.667;MAF_USDA=20.0
NC_035080.1	57292305	.	T	C	.	.	MAF_INRAE=18.354;MAF_USDA=34.118
NC_035080.1	57292371	.	A	T	.	.	MAF_INRAE=18.354;MAF_USDA=32.941
NC_035080.1	57292373	.	C	T	.	.	MAF_USDA=18.75
NC_035080.1	57292389	.	C	T	.	.	MAF_USDA=4.167
NC_035080.1	57292442	.	A	G	.	.	MAF_INRAE=18.354;MAF_USDA=35.882
NC_035080.1	57292545	.	C	T	.	.	MAF_INRAE=16.667;MAF_USDA=24.706
NC_035080.1	57292546	.	C	A	.	.	MAF_INRAE=14.557;MAF_USDA=10.588
NC_035080.1	57292577	.	A	C	.	.	MAF_INRAE=18.354;MAF_USDA=31.765
NC_035080.1	57292617	.	T	C	.	.	MAF_INRAE=16.456;MAF_USDA=37.059
NC_035080.1	57292646	.	A	C	.	.	MAF_INRAE=17.722;MAF_USDA=39.412
NC_035080.1	57292688	.	G	C	.	.	MAF_INRAE=42.405;MAF_USDA=15.882
NC_035080.1	57292689	.	A	C	.	.	MAF_INRAE=10.127;MAF_USDA=8.235
NC_035080.1	57292718	.	T	C	.	.	MAF_INRAE=18.354;MAF_USDA=38.824
NC_035080.1	57292777	.	C	T	.	.	MAF_INRAE=18.354;MAF_USDA=40.0
NC_035080.1	57292862	.	T	C	.	.	MAF_INRAE=18.354;MAF_USDA=39.412
NC_035080.1	57292884	.	T	A	.	.	MAF_INRAE=3.797;MAF_USDA=4.706
NC_035080.1	57292914	.	A	T	.	.	MAF_INRAE=3.797;MAF_USDA=4.706
NC_035080.1	57292918	.	G	T	.	.	MAF_INRAE=19.167;MAF_USDA=33.529
NC_035080.1	57292944	.	C	T	.	.	MAF_INRAE=18.354;MAF_USDA=38.824
NC_035080.1	57292953	.	T	A	.	.	MAF_INRAE=38.333;MAF_USDA=35.294
NC_035080.1	57292955	.	T	G	.	.	MAF_INRAE=38.333;MAF_USDA=50.0
NC_035080.1	57292965	.	A	G	.	.	MAF_USDA=18.75
NC_035080.1	57292974	.	C	T	.	.	MAF_INRAE=13.924;MAF_USDA=13.529
NC_035080.1	57292979	.	A	G	.	.	MAF_INRAE=24.051;MAF_USDA=41.176
NC_035080.1	57293052	.	G	A	.	.	MAF_USDA=10.714
NC_035080.1	57293060	.	A	C	.	.	MAF_USDA=4.762
NC_035080.1	57293061	.	C	A	.	.	MAF_USDA=4.762
NC_035080.1	57293064	.	T	G	.	.	MAF_INRAE=22.785;MAF_USDA=9.524
NC_035080.1	57293095	.	C	G	.	.	MAF_USDA=5.357
NC_035080.1	57293136	.	C	T	.	.	MAF_USDA=5.0
NC_035080.1	57293206	.	A	T	.	.	MAF_USDA=5.357
NC_035080.1	57293211	.	A	T	.	.	MAF_INRAE=47.468;MAF_USDA=44.643
NC_035080.1	57293314	.	C	T	.	.	MAF_USDA=1.639
NC_035080.1	57293370	.	C	T	.	.	MAF_INRAE=3.797;MAF_USDA=4.706
NC_035080.1	57293429	.	T	C	.	.	MAF_USDA=18.75
NC_035080.1	57293495	.	T	A	.	.	MAF_USDA=4.918
NC_035080.1	57293534	.	G	T	.	.	MAF_INRAE=19.62;MAF_USDA=4.706
NC_035080.1	57293609	.	T	G	.	.	MAF_INRAE=14.557;MAF_USDA=10.588
NC_035080.1	57293663	.	C	T	.	.	MAF_INRAE=44.937;MAF_USDA=30.0
NC_035080.1	57294701	.	G	T	.	.	MAF_USDA=4.545
NC_035080.1	57294778	.	C	A	.	.	MAF_USDA=10.417
NC_035080.1	57294784	.	G	T	.	.	MAF_USDA=33.333
NC_035080.1	57294903	.	T	G	.	.	MAF_USDA=18.75
NC_035080.1	57294905	.	T	G	.	.	MAF_USDA=18.75
NC_035080.1	57294991	.	A	G	.	.	MAF_USDA=5.294
NC_035080.1	57295017	.	G	T	.	.	MAF_USDA=8.333
NC_035080.1	57295050	.	G	A	.	.	MAF_USDA=4.706
NC_035080.1	57295143	.	A	C	.	.	MAF_INRAE=24.051;MAF_USDA=28.235
NC_035080.1	57295164	.	C	T	.	.	MAF_INRAE=3.797;MAF_USDA=5.882
NC_035080.1	57295203	.	T	C	.	.	MAF_INRAE=14.557;MAF_USDA=9.412
NC_035080.1	57295216	.	G	T	.	.	MAF_USDA=4.706
NC_035080.1	57295407	.	T	C	.	.	MAF_INRAE=8.333
NC_035080.1	57295495	.	G	A	.	.	MAF_USDA=4.098
NC_035080.1	57295645	.	G	A	.	.	MAF_USDA=10.417
NC_035080.1	57295651	.	C	T	.	.	MAF_INRAE=30.38;MAF_USDA=32.941
NC_035080.1	57295656	.	A	G	.	.	MAF_INRAE=42.405;MAF_USDA=14.706
NC_035080.1	57295665	.	C	T	.	.	MAF_USDA=6.25
NC_035080.1	57295675	.	G	A	.	.	MAF_USDA=3.529
NC_035080.1	57295683	.	T	A	.	.	MAF_USDA=4.167
NC_035080.1	57295753	.	G	T	.	.	MAF_INRAE=14.557;MAF_USDA=10.588
NC_035080.1	57295754	.	A	T	.	.	MAF_INRAE=9.167;MAF_USDA=4.098
NC_035080.1	57295755	.	A	T	.	.	MAF_INRAE=9.167;MAF_USDA=4.098
NC_035080.1	57295763	.	G	T	.	.	MAF_INRAE=9.167;MAF_USDA=4.098
NC_035080.1	57295791	.	T	C	.	.	MAF_INRAE=24.051;MAF_USDA=17.647
NC_035080.1	57295829	.	A	G	.	.	MAF_INRAE=8.333;MAF_USDA=4.098
NC_035080.1	57295876	.	C	A	.	.	MAF_USDA=6.557
NC_035080.1	57295928	.	A	C	.	.	MAF_INRAE=42.405;MAF_USDA=14.118
NC_035080.1	57295937	.	G	C	.	.	MAF_USDA=7.377
NC_035080.1	57296228	.	G	A	.	.	MAF_INRAE=11.392;MAF_USDA=5.294
NC_035080.1	57296293	.	G	A	.	.	MAF_INRAE=14.557;MAF_USDA=10.588
NC_035080.1	57296306	.	G	T	.	.	MAF_INRAE=48.734;MAF_USDA=38.235
NC_035080.1	57296334	.	C	A	.	.	MAF_INRAE=42.405;MAF_USDA=14.706
NC_035080.1	57296353	.	G	A	.	.	MAF_USDA=6.25
NC_035080.1	57296371	.	T	G	.	.	MAF_USDA=1.639
NC_035080.1	57296375	.	G	A	.	.	MAF_USDA=1.639
NC_035080.1	57296412	.	G	A	.	.	MAF_INRAE=1.667
NC_035080.1	57296431	.	G	A	.	.	MAF_USDA=6.25
NC_035080.1	57297382	.	G	T	.	.	MAF_USDA=5.085
NC_035080.1	57297387	.	C	T	.	.	MAF_USDA=5.932
NC_035080.1	57297388	.	G	T	.	.	MAF_USDA=5.932
NC_035080.1	57297392	.	C	A	.	.	MAF_USDA=10.417
NC_035080.1	57297443	.	C	T	.	.	MAF_USDA=4.918
NC_035080.1	57297506	.	T	C	.	.	MAF_USDA=5.738
NC_035080.1	57297531	.	C	T	.	.	MAF_USDA=6.25
NC_035080.1	57297605	.	C	A	.	.	MAF_INRAE=20.253;MAF_USDA=2.353
NC_035080.1	57297648	.	A	T	.	.	MAF_USDA=2.459
NC_035080.1	57297693	.	C	T	.	.	MAF_INRAE=3.797;MAF_USDA=5.882
NC_035080.1	57297742	.	C	T	.	.	MAF_USDA=1.667
NC_035080.1	57297800	.	A	G	.	.	MAF_INRAE=33.544;MAF_USDA=41.071
NC_035080.1	57297880	.	T	A	.	.	MAF_INRAE=11.392;MAF_USDA=5.294
NC_035080.1	57297914	.	T	C	.	.	MAF_USDA=2.459
NC_035080.1	57297988	.	A	T	.	.	MAF_USDA=6.557
NC_035080.1	57298041	.	T	G	.	.	MAF_USDA=1.639
NC_035080.1	57298051	.	C	T	.	.	MAF_USDA=5.294
NC_035080.1	57298057	.	A	T	.	.	MAF_USDA=6.557
NC_035080.1	57298062	.	C	T	.	.	MAF_INRAE=16.667;MAF_USDA=4.706
NC_035080.1	57298067	.	G	T	.	.	MAF_USDA=5.294
NC_035080.1	57298114	.	G	C	.	.	MAF_USDA=10.656
NC_035080.1	57298126	.	C	A	.	.	MAF_USDA=2.459
NC_035080.1	57298171	.	C	T	.	.	MAF_USDA=10.656
NC_035080.1	57298173	.	C	T	.	.	MAF_USDA=2.459
NC_035080.1	57298174	.	T	A	.	.	MAF_USDA=2.459
NC_035080.1	57298244	.	C	T	.	.	MAF_INRAE=5.833
NC_035080.1	57298245	.	G	T	.	.	MAF_INRAE=5.833
NC_035080.1	57298263	.	C	A	.	.	MAF_USDA=2.459
NC_035080.1	57298266	.	A	C	.	.	MAF_USDA=1.639
NC_035080.1	57298328	.	G	A	.	.	MAF_USDA=4.706
NC_035080.1	57298400	.	C	T	.	.	MAF_INRAE=11.667;MAF_USDA=8.333
NC_035080.1	57298440	.	T	G	.	.	MAF_INRAE=15.833;MAF_USDA=6.471
NC_035080.1	57298489	.	G	T	.	.	MAF_INRAE=20.253;MAF_USDA=2.353
NC_035080.1	57298524	.	T	C	.	.	MAF_USDA=3.529
NC_035080.1	57298533	.	C	T	.	.	MAF_USDA=12.295
NC_035080.1	57298589	.	A	G	.	.	MAF_USDA=5.882
NC_035080.1	57298590	.	C	A	.	.	MAF_USDA=5.882
NC_035080.1	57298591	.	C	T	.	.	MAF_USDA=1.765
NC_035080.1	57299069	.	T	A	.	.	MAF_USDA=35.417
NC_035080.1	57299070	.	T	A	.	.	MAF_USDA=35.417
NC_035080.1	57299109	.	G	C	.	.	MAF_USDA=2.941
NC_035080.1	57299113	.	G	T	.	.	MAF_USDA=33.333
NC_035080.1	57299114	.	T	C	.	.	MAF_USDA=33.333
NC_035080.1	57299141	.	A	T	.	.	MAF_USDA=8.333
NC_035080.1	57299193	.	A	C	.	.	MAF_USDA=2.459
NC_035080.1	57299202	.	T	A	.	.	MAF_USDA=12.295
NC_035080.1	57299321	.	T	G	.	.	MAF_USDA=2.459
NC_035080.1	57299514	.	T	A	.	.	MAF_USDA=5.738
NC_035080.1	57299564	.	C	G	.	.	MAF_INRAE=2.5
NC_035080.1	57299587	.	T	A	.	.	MAF_USDA=2.5
NC_035080.1	57299601	.	G	A	.	.	MAF_USDA=18.75
NC_035080.1	57299649	.	G	T	.	.	MAF_INRAE=22.785;MAF_USDA=7.059
NC_035080.1	57299665	.	A	G	.	.	MAF_INRAE=19.62;MAF_USDA=4.706
NC_035080.1	57299694	.	T	C	.	.	MAF_INRAE=2.5
NC_035080.1	57299789	.	A	G	.	.	MAF_INRAE=5.0;MAF_USDA=10.656
NC_035080.1	57299795	.	G	T	.	.	MAF_INRAE=5.696;MAF_USDA=12.941
NC_035080.1	57299832	.	C	T	.	.	MAF_INRAE=13.924;MAF_USDA=10.0
NC_035080.1	57299914	.	G	A	.	.	MAF_INRAE=19.62;MAF_USDA=8.929
NC_035080.1	57299931	.	C	T	.	.	MAF_INRAE=2.5;MAF_USDA=2.083
NC_035080.1	57299972	.	A	C	.	.	MAF_INRAE=48.101;MAF_USDA=46.471
NC_035080.1	57299973	.	A	C	.	.	MAF_INRAE=38.333;MAF_USDA=46.471
NC_035080.1	57299993	.	G	T	.	.	MAF_INRAE=1.667;MAF_USDA=3.529
NC_035080.1	57300048	.	T	C	.	.	MAF_INRAE=47.468;MAF_USDA=45.882
NC_035080.1	57300097	.	G	T	.	.	MAF_INRAE=28.481;MAF_USDA=22.353
NC_035080.1	57300128	.	G	A	.	.	MAF_INRAE=13.291
NC_035080.1	57300165	.	G	C	.	.	MAF_USDA=3.279
NC_035080.1	57300210	.	C	T	.	.	MAF_INRAE=2.5;MAF_USDA=7.647
NC_035080.1	57300226	.	G	C	.	.	MAF_INRAE=19.62;MAF_USDA=8.824
NC_035080.1	57300278	.	C	G	.	.	MAF_USDA=8.197
NC_035080.1	57300365	.	G	T	.	.	MAF_USDA=12.295
NC_035080.1	57300403	.	T	A	.	.	MAF_INRAE=10.526;MAF_USDA=5.294
NC_035080.1	57300576	.	A	G	.	.	MAF_INRAE=14.557;MAF_USDA=13.529
NC_035080.1	57300580	.	G	A	.	.	MAF_USDA=3.279
NC_035080.1	57300629	.	T	C	.	.	MAF_INRAE=27.848;MAF_USDA=22.353
NC_035080.1	57300659	.	A	C	.	.	MAF_USDA=3.279
NC_035080.1	57300730	.	G	C	.	.	MAF_INRAE=46.203;MAF_USDA=46.471
NC_035080.1	57300769	.	A	T	.	.	MAF_INRAE=9.167;MAF_USDA=4.167
NC_035080.1	57300873	.	T	A	.	.	MAF_INRAE=14.557;MAF_USDA=13.529
NC_035080.1	57300880	.	C	T	.	.	MAF_INRAE=5.833;MAF_USDA=9.836
NC_035080.1	57300951	.	C	A	.	.	MAF_INRAE=15.19;MAF_USDA=10.0
NC_035080.1	57300965	.	G	T	.	.	MAF_INRAE=22.785;MAF_USDA=7.059
NC_035080.1	57300970	.	G	T	.	.	MAF_USDA=12.295
NC_035080.1	57301163	.	G	T	.	.	MAF_USDA=4.098
NC_035080.1	57301169	.	G	T	.	.	MAF_USDA=4.098
NC_035080.1	57301369	.	A	T	.	.	MAF_USDA=1.667
NC_035080.1	57301378	.	C	T	.	.	MAF_USDA=10.714
NC_035080.1	57301643	.	G	A	.	.	MAF_INRAE=1.667
NC_035080.1	57302407	.	C	T	.	.	MAF_USDA=2.5
NC_035080.1	57302408	.	G	T	.	.	MAF_INRAE=3.797;MAF_USDA=4.167
NC_035080.1	57302462	.	A	G	.	.	MAF_INRAE=19.62;MAF_USDA=21.176
NC_035080.1	57302548	.	T	C	.	.	MAF_INRAE=47.468;MAF_USDA=31.176
NC_035080.1	57302554	.	G	C	.	.	MAF_INRAE=15.19;MAF_USDA=21.176
NC_035080.1	57302555	.	G	A	.	.	MAF_INRAE=44.167;MAF_USDA=41.765
NC_035080.1	57302560	.	C	A	.	.	MAF_USDA=6.25
NC_035080.1	57302597	.	C	T	.	.	MAF_INRAE=16.667;MAF_USDA=8.824
NC_035080.1	57302656	.	C	G	.	.	MAF_USDA=1.639
NC_035080.1	57302739	.	C	T	.	.	MAF_USDA=2.459
NC_035080.1	57302965	.	A	C	.	.	MAF_USDA=10.417
NC_035080.1	57302966	.	T	C	.	.	MAF_INRAE=19.62;MAF_USDA=10.0
NC_035080.1	57302968	.	C	T	.	.	MAF_USDA=3.279
NC_035080.1	57302969	.	G	A	.	.	MAF_USDA=11.475
NC_035080.1	57303085	.	C	T	.	.	MAF_INRAE=14.557;MAF_USDA=11.176
NC_035080.1	57303097	.	G	A	.	.	MAF_USDA=13.934
NC_035080.1	57303107	.	T	G	.	.	MAF_USDA=4.098
NC_035080.1	57303523	.	T	C	.	.	MAF_USDA=4.706
NC_035080.1	57303561	.	C	T	.	.	MAF_INRAE=18.987;MAF_USDA=4.706
NC_035080.1	57303582	.	G	A	.	.	MAF_INRAE=4.167;MAF_USDA=5.738
NC_035080.1	57303614	.	T	G	.	.	MAF_USDA=16.667
NC_035080.1	57303649	.	G	A	.	.	MAF_INRAE=10.833;MAF_USDA=8.333
NC_035080.1	57303710	.	G	T	.	.	MAF_USDA=1.639
NC_035080.1	57303785	.	C	A	.	.	MAF_INRAE=2.5
NC_035080.1	57303937	.	G	T	.	.	MAF_INRAE=20.253;MAF_USDA=36.471
NC_035080.1	57304029	.	G	A	.	.	MAF_USDA=1.639
NC_035080.1	57304043	.	A	T	.	.	MAF_USDA=12.295
NC_035080.1	57304044	.	G	A	.	.	MAF_USDA=12.295
NC_035080.1	57304087	.	T	C	.	.	MAF_INRAE=34.177;MAF_USDA=19.412
NC_035080.1	57304154	.	G	A	.	.	MAF_INRAE=5.696;MAF_USDA=12.941
NC_035080.1	57304283	.	G	T	.	.	MAF_USDA=7.059
NC_035080.1	57304303	.	G	T	.	.	MAF_USDA=1.639
NC_035080.1	57304308	.	A	T	.	.	MAF_INRAE=6.962;MAF_USDA=5.294
NC_035080.1	57304327	.	A	G	.	.	MAF_USDA=1.639
NC_035080.1	57304332	.	A	T	.	.	MAF_USDA=2.459
NC_035080.1	57304399	.	C	A	.	.	MAF_USDA=1.639
NC_035080.1	57304411	.	T	C	.	.	MAF_INRAE=5.833;MAF_USDA=4.918
NC_035080.1	57304434	.	C	A	.	.	MAF_INRAE=9.167;MAF_USDA=4.167
NC_035080.1	57304482	.	C	T	.	.	MAF_USDA=1.639
NC_035080.1	57304489	.	G	T	.	.	MAF_INRAE=16.456;MAF_USDA=5.294
NC_035080.1	57304522	.	A	C	.	.	MAF_INRAE=6.962;MAF_USDA=4.706
NC_035080.1	57304537	.	G	T	.	.	MAF_INRAE=2.5;MAF_USDA=7.647
NC_035080.1	57305416	.	T	A	.	.	MAF_USDA=5.0
NC_035080.1	57305435	.	C	G	.	.	MAF_USDA=4.098
NC_035080.1	57305487	.	C	T	.	.	MAF_INRAE=9.167;MAF_USDA=4.167
NC_035080.1	57305515	.	A	C	.	.	MAF_INRAE=6.962
NC_035080.1	57305521	.	G	A	.	.	MAF_INRAE=31.013;MAF_USDA=23.529
NC_035080.1	57305559	.	A	C	.	.	MAF_USDA=5.738
NC_035080.1	57305631	.	T	C	.	.	MAF_INRAE=10.526;MAF_USDA=4.918
NC_035080.1	57305668	.	T	C	.	.	MAF_USDA=2.542
NC_035080.1	57305708	.	C	T	.	.	MAF_USDA=2.459
NC_035080.1	57305755	.	C	T	.	.	MAF_USDA=2.459
NC_035080.1	57305822	.	C	T	.	.	MAF_USDA=3.279
NC_035080.1	57305846	.	G	A	.	.	MAF_USDA=2.459
NC_035080.1	57305917	.	G	A	.	.	MAF_INRAE=9.167;MAF_USDA=5.294
NC_035080.1	57305924	.	T	A	.	.	MAF_INRAE=6.962;MAF_USDA=3.529
NC_035080.1	57305930	.	C	A	.	.	MAF_USDA=6.557
NC_035080.1	57305951	.	A	G	.	.	MAF_USDA=13.115
NC_035080.1	57305994	.	C	A	.	.	MAF_USDA=3.279
NC_035080.1	57306002	.	G	A	.	.	MAF_INRAE=6.962;MAF_USDA=5.294
NC_035080.1	57306107	.	A	G	.	.	MAF_USDA=10.656
NC_035080.1	57306109	.	C	T	.	.	MAF_USDA=5.738
NC_035080.1	57306132	.	T	G	.	.	MAF_USDA=9.836
NC_035080.1	57306197	.	G	C	.	.	MAF_USDA=4.098
NC_035080.1	57306227	.	G	A	.	.	MAF_INRAE=16.667;MAF_USDA=8.235
NC_035080.1	57306244	.	C	T	.	.	MAF_USDA=4.098
NC_035080.1	57306253	.	G	A	.	.	MAF_USDA=3.279
NC_035080.1	57306254	.	A	T	.	.	MAF_INRAE=16.667;MAF_USDA=20.588
NC_035080.1	57306270	.	G	C	.	.	MAF_USDA=4.098
NC_035080.1	57306276	.	T	C	.	.	MAF_USDA=4.098
NC_035080.1	57306277	.	G	T	.	.	MAF_USDA=20.0
NC_035080.1	57306453	.	T	A	.	.	MAF_USDA=2.459
NC_035080.1	57306468	.	G	T	.	.	MAF_INRAE=15.0;MAF_USDA=4.118
NC_035080.1	57306537	.	A	T	.	.	MAF_USDA=6.557
NC_035080.1	57306692	.	G	T	.	.	MAF_USDA=2.459
NC_035080.1	57306713	.	C	A	.	.	MAF_USDA=1.639
NC_035080.1	57306746	.	T	G	.	.	MAF_USDA=5.738
NC_035080.1	57306826	.	A	C	.	.	MAF_USDA=1.639
NC_035080.1	57306841	.	T	C	.	.	MAF_USDA=4.706
NC_035080.1	57306915	.	C	T	.	.	MAF_USDA=5.738
NC_035080.1	57307074	.	G	A	.	.	MAF_USDA=2.459
NC_035080.1	57307092	.	G	A	.	.	MAF_USDA=4.098
NC_035080.1	57307098	.	A	G	.	.	MAF_INRAE=38.608;MAF_USDA=44.706
NC_035080.1	57307173	.	C	A	.	.	MAF_USDA=5.738
NC_035080.1	57307174	.	T	A	.	.	MAF_USDA=5.738
NC_035080.1	57307178	.	T	G	.	.	MAF_USDA=5.833
NC_035080.1	57307182	.	C	T	.	.	MAF_USDA=5.833
NC_035080.1	57307200	.	C	T	.	.	MAF_INRAE=30.38;MAF_USDA=24.118
NC_035080.1	57307241	.	G	T	.	.	MAF_USDA=2.459
NC_035080.1	57307393	.	T	A	.	.	MAF_USDA=1.176
NC_035080.1	57307394	.	C	A	.	.	MAF_USDA=1.176
NC_035080.1	57307411	.	A	T	.	.	MAF_INRAE=6.962;MAF_USDA=4.706
NC_035080.1	57307426	.	T	C	.	.	MAF_USDA=2.459
NC_035080.1	57307534	.	G	T	.	.	MAF_USDA=3.279
NC_035080.1	57307668	.	T	G	.	.	MAF_USDA=1.639
NC_035080.1	57307708	.	G	C	.	.	MAF_USDA=3.333
NC_035080.1	57307715	.	T	A	.	.	MAF_INRAE=31.013;MAF_USDA=21.765
NC_035080.1	57307726	.	C	G	.	.	MAF_INRAE=16.667;MAF_USDA=8.235
NC_035080.1	57307727	.	A	G	.	.	MAF_INRAE=16.667;MAF_USDA=9.412
NC_035080.1	57307747	.	G	C,T	.	.	MAF_INRAE=1.667;MAF_USDA=5.882
NC_035080.1	57307751	.	C	A	.	.	MAF_INRAE=1.667;MAF_USDA=2.459
NC_035080.1	57307752	.	A	C	.	.	MAF_USDA=1.639
NC_035080.1	57307764	.	C	G	.	.	MAF_USDA=2.5
NC_035080.1	57307771	.	T	A	.	.	MAF_USDA=8.333
NC_035080.1	57307790	.	G	T	.	.	MAF_INRAE=37.342;MAF_USDA=36.471
NC_035080.1	57307795	.	C	T	.	.	MAF_INRAE=15.823;MAF_USDA=8.235
NC_035080.1	57307797	.	G	A	.	.	MAF_USDA=3.279
NC_035080.1	57307811	.	C	T	.	.	MAF_INRAE=16.667;MAF_USDA=8.333
NC_035080.1	57307856	.	G	C	.	.	MAF_USDA=5.294
NC_035080.1	57307938	.	T	C	.	.	MAF_USDA=2.5
NC_035080.1	57308045	.	T	C	.	.	MAF_USDA=13.529
NC_035080.1	57308050	.	C	G	.	.	MAF_INRAE=17.722;MAF_USDA=11.176
NC_035080.1	57308141	.	A	C	.	.	MAF_USDA=11.475
NC_035080.1	57308150	.	C	A	.	.	MAF_USDA=21.765
NC_035080.1	57308203	.	T	A	.	.	MAF_INRAE=29.114;MAF_USDA=13.529
NC_035080.1	57308214	.	C	G	.	.	MAF_INRAE=11.392;MAF_USDA=7.647
NC_035080.1	57308254	.	G	A	.	.	MAF_INRAE=13.924
NC_035080.1	57308272	.	G	A	.	.	MAF_USDA=4.098
NC_035080.1	57308438	.	C	T	.	.	MAF_USDA=12.5
NC_035080.1	57308561	.	G	A	.	.	MAF_USDA=7.377
NC_035080.1	57308591	.	T	A	.	.	MAF_INRAE=29.114;MAF_USDA=9.836
NC_035080.1	57308612	.	A	T	.	.	MAF_USDA=4.098
NC_035080.1	57308658	.	G	T	.	.	MAF_USDA=3.279
NC_035080.1	57308696	.	G	T	.	.	MAF_USDA=4.098
NC_035080.1	57308733	.	C	T	.	.	MAF_USDA=1.639
NC_035080.1	57308744	.	A	T	.	.	MAF_INRAE=29.114;MAF_USDA=12.295
NC_035080.1	57308798	.	G	A	.	.	MAF_INRAE=11.392;MAF_USDA=4.918
NC_035080.1	57308809	.	G	A	.	.	MAF_USDA=1.639
NC_035080.1	57308836	.	G	A	.	.	MAF_INRAE=28.481;MAF_USDA=10.656
NC_035080.1	57308860	.	C	G	.	.	MAF_INRAE=13.924
NC_035080.1	57308905	.	G	A	.	.	MAF_USDA=5.738
NC_035080.1	57308963	.	A	G	.	.	MAF_USDA=2.459
NC_035080.1	57309034	.	G	A	.	.	MAF_USDA=4.118
NC_035080.1	57309145	.	T	G	.	.	MAF_INRAE=39.241;MAF_USDA=40.0
NC_035080.1	57309176	.	G	A	.	.	MAF_USDA=4.706
NC_035080.1	57309288	.	A	T	.	.	MAF_INRAE=4.167;MAF_USDA=2.459
NC_035080.1	57309359	.	A	C	.	.	MAF_INRAE=10.526;MAF_USDA=4.118
NC_035080.1	57309432	.	T	C	.	.	MAF_INRAE=10.127;MAF_USDA=6.471
NC_035080.1	57309641	.	G	A	.	.	MAF_INRAE=11.392;MAF_USDA=12.353
NC_035080.1	57309652	.	T	C	.	.	MAF_USDA=4.098
NC_035080.1	57309683	.	C	T	.	.	MAF_INRAE=9.494;MAF_USDA=6.471
NC_035080.1	57309731	.	T	G	.	.	MAF_INRAE=27.215;MAF_USDA=33.529
NC_035080.1	57309754	.	A	T	.	.	MAF_USDA=29.167
NC_035080.1	57309755	.	A	T	.	.	MAF_USDA=22.917
NC_035080.1	57309771	.	C	T	.	.	MAF_USDA=4.118
NC_035080.1	57309794	.	G	T	.	.	MAF_INRAE=9.494;MAF_USDA=12.353
NC_035080.1	57309831	.	A	T	.	.	MAF_INRAE=10.759;MAF_USDA=11.176
NC_035080.1	57309946	.	G	T	.	.	MAF_INRAE=5.833;MAF_USDA=8.235
NC_035080.1	57309968	.	T	C	.	.	MAF_USDA=4.918
NC_035080.1	57309986	.	G	A	.	.	MAF_INRAE=22.152;MAF_USDA=8.333
NC_035080.1	57310008	.	T	C	.	.	MAF_INRAE=12.025;MAF_USDA=12.941
NC_035080.1	57310010	.	C	A	.	.	MAF_INRAE=34.81;MAF_USDA=21.765
NC_035080.1	57310022	.	G	A	.	.	MAF_USDA=2.459
NC_035080.1	57310061	.	A	C	.	.	MAF_INRAE=11.392;MAF_USDA=12.353
NC_035080.1	57310078	.	G	A	.	.	MAF_USDA=1.639
NC_035080.1	57310090	.	G	A	.	.	MAF_INRAE=10.127
NC_035080.1	57310143	.	G	A	.	.	MAF_USDA=2.459
NC_035080.1	57310203	.	A	C	.	.	MAF_INRAE=11.392;MAF_USDA=11.176
NC_035080.1	57310217	.	A	C	.	.	MAF_INRAE=10.127;MAF_USDA=5.882
NC_035080.1	57310243	.	T	G	.	.	MAF_INRAE=4.167;MAF_USDA=5.738
NC_035080.1	57310251	.	G	T	.	.	MAF_INRAE=4.167;MAF_USDA=6.557
NC_035080.1	57310272	.	C	A	.	.	MAF_INRAE=2.5;MAF_USDA=5.738
NC_035080.1	57310273	.	C	A	.	.	MAF_INRAE=13.924;MAF_USDA=18.824
NC_035080.1	57310284	.	A	T	.	.	MAF_INRAE=1.667
NC_035080.1	57310287	.	G	A	.	.	MAF_INRAE=1.667
NC_035080.1	57310289	.	T	C	.	.	MAF_INRAE=1.667
NC_035080.1	57310305	.	C	T	.	.	MAF_INRAE=4.167;MAF_USDA=6.557
NC_035080.1	57310306	.	A	G	.	.	MAF_INRAE=4.167;MAF_USDA=5.738
NC_035080.1	57310314	.	G	A	.	.	MAF_INRAE=10.759;MAF_USDA=6.548
NC_035080.1	57310319	.	T	C	.	.	MAF_INRAE=11.392;MAF_USDA=12.5
NC_035080.1	57310332	.	G	A	.	.	MAF_INRAE=5.0;MAF_USDA=6.548
NC_035080.1	57310451	.	A	G	.	.	MAF_USDA=2.459
NC_035080.1	57310484	.	C	G	.	.	MAF_INRAE=22.785;MAF_USDA=8.235
NC_035080.1	57310577	.	C	A	.	.	MAF_INRAE=5.833;MAF_USDA=6.25
NC_035080.1	57310651	.	C	T	.	.	MAF_USDA=1.639
NC_035080.1	57310810	.	C	T	.	.	MAF_INRAE=5.263
NC_035080.1	57310816	.	A	G	.	.	MAF_INRAE=10.526;MAF_USDA=5.882
NC_035080.1	57310898	.	A	C	.	.	MAF_USDA=4.118
NC_035080.1	57310998	.	T	G	.	.	MAF_INRAE=13.291
NC_035080.1	57311004	.	T	C	.	.	MAF_USDA=1.667
NC_035080.1	57311049	.	C	T	.	.	MAF_INRAE=14.557
NC_035080.1	57311062	.	A	G	.	.	MAF_INRAE=11.392;MAF_USDA=5.882
NC_035080.1	57311068	.	C	A	.	.	MAF_INRAE=13.291
NC_035080.1	57311078	.	G	A	.	.	MAF_INRAE=11.392;MAF_USDA=11.765
NC_035080.1	57311167	.	G	A	.	.	MAF_INRAE=11.392
NC_035080.1	57311169	.	A	T	.	.	MAF_INRAE=21.053;MAF_USDA=22.024
NC_035080.1	57311312	.	G	A	.	.	MAF_INRAE=11.392;MAF_USDA=13.333
NC_035080.1	57311326	.	G	T	.	.	MAF_USDA=3.333
NC_035080.1	57311327	.	T	C	.	.	MAF_USDA=1.667
NC_035080.1	57311365	.	T	A	.	.	MAF_INRAE=14.557
NC_035080.1	57311447	.	A	G	.	.	MAF_INRAE=13.333;MAF_USDA=6.548
NC_035080.1	57311477	.	T	A	.	.	MAF_USDA=10.588
NC_035080.1	57311496	.	G	T	.	.	MAF_USDA=4.118
NC_035080.1	57311542	.	A	G	.	.	MAF_INRAE=11.667;MAF_USDA=6.471
NC_035080.1	57311596	.	G	T	.	.	MAF_USDA=7.059
NC_035080.1	57311703	.	T	C	.	.	MAF_USDA=4.918
NC_035080.1	57311714	.	G	A	.	.	MAF_INRAE=11.392;MAF_USDA=4.098
NC_035080.1	57311723	.	G	C	.	.	MAF_USDA=6.557
NC_035080.1	57311746	.	C	T	.	.	MAF_INRAE=50.0;MAF_USDA=24.118
NC_035080.1	57311813	.	T	G	.	.	MAF_USDA=2.941
NC_035080.1	57311817	.	T	C	.	.	MAF_USDA=4.118
NC_035080.1	57311907	.	C	T	.	.	MAF_INRAE=2.532
NC_035080.1	57311908	.	G	A	.	.	MAF_INRAE=13.291;MAF_USDA=20.0
NC_035080.1	57311953	.	A	G	.	.	MAF_INRAE=36.709;MAF_USDA=46.471
NC_035080.1	57311994	.	G	T	.	.	MAF_INRAE=10.526;MAF_USDA=4.706
NC_035080.1	57312019	.	A	C	.	.	MAF_USDA=4.706
NC_035080.1	57312023	.	G	A	.	.	MAF_USDA=12.941
NC_035080.1	57312194	.	G	T	.	.	MAF_INRAE=35.443;MAF_USDA=12.353
NC_035080.1	57312205	.	G	A	.	.	MAF_USDA=6.557
NC_035080.1	57312350	.	C	G	.	.	MAF_INRAE=11.667;MAF_USDA=2.941
NC_035080.1	57312361	.	C	T	.	.	MAF_USDA=1.639
NC_035080.1	57312381	.	G	A	.	.	MAF_USDA=1.639
NC_035080.1	57312532	.	G	C	.	.	MAF_INRAE=15.0;MAF_USDA=2.941
NC_035080.1	57312616	.	G	T	.	.	MAF_USDA=4.118
NC_035080.1	57312703	.	A	G	.	.	MAF_INRAE=10.127;MAF_USDA=5.882
NC_035080.1	57312739	.	C	T	.	.	MAF_USDA=10.417
NC_035080.1	57312779	.	T	A	.	.	MAF_USDA=3.529
NC_035080.1	57312782	.	T	A	.	.	MAF_USDA=1.639
NC_035080.1	57312835	.	C	A	.	.	MAF_INRAE=13.291;MAF_USDA=22.941
NC_035080.1	57312891	.	G	T	.	.	MAF_USDA=1.639
NC_035080.1	57312900	.	G	A	.	.	MAF_INRAE=37.342;MAF_USDA=31.148
NC_035080.1	57312954	.	A	T	.	.	MAF_INRAE=13.291
NC_035080.1	57312956	.	G	T	.	.	MAF_INRAE=12.5
NC_035080.1	57312993	.	G	A	.	.	MAF_USDA=4.118
NC_035080.1	57313000	.	C	A	.	.	MAF_USDA=1.639
NC_035080.1	57313016	.	C	T	.	.	MAF_INRAE=49.367;MAF_USDA=47.059
NC_035080.1	57313107	.	C	T	.	.	MAF_INRAE=24.684;MAF_USDA=14.118
NC_035080.1	57313144	.	G	A	.	.	MAF_INRAE=10.127;MAF_USDA=7.647
NC_035080.1	57313183	.	A	C	.	.	MAF_INRAE=10.127;MAF_USDA=5.738
NC_035080.1	57313220	.	T	C	.	.	MAF_INRAE=11.392;MAF_USDA=5.882
NC_035080.1	57313252	.	C	A	.	.	MAF_INRAE=5.833
NC_035080.1	57313260	.	T	G	.	.	MAF_INRAE=13.291;MAF_USDA=10.417
NC_035080.1	57313261	.	T	G	.	.	MAF_INRAE=39.167;MAF_USDA=35.882
NC_035080.1	57313288	.	C	G	.	.	MAF_USDA=2.459
NC_035080.1	57313372	.	G	T	.	.	MAF_INRAE=10.526;MAF_USDA=6.471
NC_035080.1	57313387	.	C	G	.	.	MAF_INRAE=12.658
NC_035080.1	57313662	.	G	T	.	.	MAF_USDA=1.639
NC_035080.1	57313679	.	G	A	.	.	MAF_USDA=12.353
NC_035080.1	57313815	.	C	T	.	.	MAF_INRAE=15.823;MAF_USDA=5.882
NC_035080.1	57313824	.	G	C	.	.	MAF_USDA=2.459
NC_035080.1	57313833	.	T	C	.	.	MAF_USDA=6.471
NC_035080.1	57313878	.	C	T	.	.	MAF_USDA=20.833
NC_035080.1	57313906	.	G	A	.	.	MAF_INRAE=48.101;MAF_USDA=43.529
NC_035080.1	57313920	.	G	T	.	.	MAF_USDA=1.639
NC_035080.1	57313942	.	A	T	.	.	MAF_USDA=7.377
NC_035080.1	57313943	.	C	A	.	.	MAF_USDA=5.738
NC_035080.1	57313986	.	G	C	.	.	MAF_USDA=2.083
NC_035080.1	57314035	.	T	A	.	.	MAF_USDA=2.083
NC_035080.1	57314164	.	C	A	.	.	MAF_INRAE=10.526;MAF_USDA=6.471
NC_035080.1	57314165	.	G	A	.	.	MAF_INRAE=13.924
NC_035080.1	57314176	.	C	G	.	.	MAF_INRAE=26.582;MAF_USDA=11.176
NC_035080.1	57314177	.	C	T	.	.	MAF_INRAE=30.0;MAF_USDA=10.588
NC_035080.1	57314253	.	C	A	.	.	MAF_USDA=7.377
NC_035080.1	57314255	.	T	A	.	.	MAF_USDA=7.377
NC_035080.1	57314306	.	A	G	.	.	MAF_INRAE=31.579;MAF_USDA=42.353
NC_035080.1	57314459	.	A	C	.	.	MAF_INRAE=31.579;MAF_USDA=23.529
NC_035080.1	57314460	.	T	A	.	.	MAF_USDA=6.557
NC_035080.1	57314465	.	T	G	.	.	MAF_INRAE=5.263
NC_035080.1	57314503	.	C	A	.	.	MAF_USDA=18.75
NC_035080.1	57314563	.	C	A	.	.	MAF_INRAE=16.667;MAF_USDA=10.588
NC_035080.1	57314573	.	T	C	.	.	MAF_USDA=6.25
NC_035080.1	57314696	.	G	A	.	.	MAF_INRAE=24.684;MAF_USDA=12.941
NC_035080.1	57314733	.	C	A	.	.	MAF_INRAE=15.823;MAF_USDA=5.882
NC_035080.1	57314783	.	A	G	.	.	MAF_USDA=6.471
NC_035080.1	57314788	.	C	T	.	.	MAF_INRAE=5.263
NC_035080.1	57314830	.	A	T	.	.	MAF_USDA=6.471
NC_035080.1	57314887	.	C	G	.	.	MAF_INRAE=27.848;MAF_USDA=25.294
NC_035080.1	57314893	.	C	G	.	.	MAF_INRAE=16.667;MAF_USDA=11.176
NC_035080.1	57314902	.	C	T	.	.	MAF_INRAE=10.759;MAF_USDA=5.882
NC_035080.1	57314922	.	G	A	.	.	MAF_INRAE=10.759;MAF_USDA=5.738
NC_035080.1	57314931	.	C	T	.	.	MAF_USDA=4.098
NC_035080.1	57314933	.	A	G	.	.	MAF_INRAE=24.051;MAF_USDA=18.824
NC_035080.1	57314945	.	T	A	.	.	MAF_USDA=2.459
NC_035080.1	57315067	.	T	C	.	.	MAF_INRAE=24.051;MAF_USDA=18.824
NC_035080.1	57315068	.	T	G	.	.	MAF_INRAE=30.0;MAF_USDA=18.824
NC_035080.1	57315076	.	T	A	.	.	MAF_USDA=2.353
NC_035080.1	57315113	.	C	T	.	.	MAF_INRAE=23.418;MAF_USDA=18.824
NC_035080.1	57315154	.	G	A	.	.	MAF_INRAE=24.684;MAF_USDA=12.353
NC_035080.1	57315161	.	G	A	.	.	MAF_INRAE=23.418;MAF_USDA=18.235
NC_035080.1	57315171	.	A	G	.	.	MAF_USDA=4.098
NC_035080.1	57315254	.	T	C	.	.	MAF_INRAE=13.924
NC_035080.1	57315471	.	A	C	.	.	MAF_USDA=10.417
NC_035080.1	57315472	.	T	A	.	.	MAF_USDA=10.417
NC_035080.1	57315479	.	A	G	.	.	MAF_INRAE=16.667;MAF_USDA=2.941
NC_035080.1	57315618	.	C	G	.	.	MAF_INRAE=10.526;MAF_USDA=4.706
NC_035080.1	57315642	.	A	G	.	.	MAF_INRAE=12.5
NC_035080.1	57315720	.	T	C	.	.	MAF_INRAE=24.051;MAF_USDA=17.647
NC_035080.1	57315721	.	T	C	.	.	MAF_INRAE=30.0;MAF_USDA=17.647
NC_035080.1	57315723	.	C	T	.	.	MAF_INRAE=13.924;MAF_USDA=8.824
NC_035080.1	57315742	.	C	T	.	.	MAF_USDA=1.639
NC_035080.1	57315764	.	G	C	.	.	MAF_INRAE=11.392;MAF_USDA=1.639
NC_035080.1	57315806	.	G	A	.	.	MAF_INRAE=15.833;MAF_USDA=12.941
NC_035080.1	57315828	.	G	A	.	.	MAF_USDA=1.639
NC_035080.1	57315834	.	G	A	.	.	MAF_INRAE=5.263;MAF_USDA=5.882
NC_035080.1	57315850	.	C	T	.	.	MAF_USDA=3.279
NC_035080.1	57315945	.	C	T	.	.	MAF_USDA=14.118
NC_035080.1	57315957	.	T	C	.	.	MAF_INRAE=5.263;MAF_USDA=15.882
NC_035080.1	57315971	.	G	A	.	.	MAF_USDA=1.639
NC_035080.1	57316554	.	T	C	.	.	MAF_USDA=6.627
NC_035080.1	57316617	.	T	A	.	.	MAF_USDA=1.639
NC_035080.1	57316626	.	T	C	.	.	MAF_USDA=4.918
NC_035080.1	57316762	.	C	A	.	.	MAF_INRAE=11.392;MAF_USDA=5.882
NC_035080.1	57316782	.	G	A	.	.	MAF_USDA=18.75
NC_035080.1	57316933	.	T	A	.	.	MAF_INRAE=10.127;MAF_USDA=6.471
NC_035080.1	57316941	.	T	G	.	.	MAF_USDA=1.639
NC_035080.1	57316942	.	T	A	.	.	MAF_USDA=2.459
NC_035080.1	57317039	.	G	T	.	.	MAF_INRAE=2.5
NC_035080.1	57317055	.	C	G	.	.	MAF_USDA=6.25
NC_035080.1	57317056	.	T	C	.	.	MAF_USDA=6.25
NC_035080.1	57317058	.	A	C	.	.	MAF_USDA=6.25
NC_035080.1	57317153	.	G	A	.	.	MAF_INRAE=13.291;MAF_USDA=4.706
NC_035080.1	57317191	.	C	T	.	.	MAF_USDA=4.098
NC_035080.1	57317270	.	G	C	.	.	MAF_INRAE=11.392;MAF_USDA=4.706
NC_035080.1	57317272	.	G	A	.	.	MAF_USDA=4.118
NC_035080.1	57317312	.	A	G	.	.	MAF_USDA=5.738
NC_035080.1	57317339	.	A	G	.	.	MAF_INRAE=1.667
NC_035080.1	57317342	.	T	C	.	.	MAF_INRAE=1.667
NC_035080.1	57317348	.	C	T	.	.	MAF_INRAE=11.392;MAF_USDA=8.333
NC_035080.1	57317370	.	G	A	.	.	MAF_USDA=4.706
NC_035080.1	57317474	.	G	A	.	.	MAF_INRAE=11.392;MAF_USDA=3.279
NC_035080.1	57317583	.	G	A	.	.	MAF_INRAE=11.392;MAF_USDA=4.706
NC_035080.1	57317613	.	G	T	.	.	MAF_USDA=4.706
NC_035080.1	57317626	.	C	T	.	.	MAF_INRAE=26.582;MAF_USDA=12.353
NC_035080.1	57317650	.	C	T	.	.	MAF_USDA=12.353
NC_035080.1	57317768	.	G	A	.	.	MAF_INRAE=11.392;MAF_USDA=5.882
NC_035080.1	57317775	.	C	A	.	.	MAF_INRAE=11.392;MAF_USDA=4.706
NC_035080.1	57317800	.	G	A	.	.	MAF_INRAE=11.392;MAF_USDA=5.882
NC_035080.1	57317905	.	G	A	.	.	MAF_USDA=8.197
NC_035080.1	57317984	.	C	A	.	.	MAF_USDA=2.083
NC_035080.1	57318022	.	G	T	.	.	MAF_INRAE=15.823;MAF_USDA=5.882
NC_035080.1	57318090	.	T	A	.	.	MAF_INRAE=16.667;MAF_USDA=8.333
NC_035080.1	57318108	.	A	T	.	.	MAF_INRAE=11.667;MAF_USDA=8.333
NC_035080.1	57318140	.	T	G	.	.	MAF_INRAE=13.924;MAF_USDA=8.929
NC_035080.1	57318159	.	G	A	.	.	MAF_INRAE=24.051;MAF_USDA=5.952
NC_035080.1	57318235	.	G	T	.	.	MAF_INRAE=11.392;MAF_USDA=5.294
NC_035080.1	57318271	.	C	T	.	.	MAF_USDA=18.235
NC_035080.1	57318289	.	G	A	.	.	MAF_INRAE=11.392;MAF_USDA=5.294
NC_035080.1	57318420	.	C	A	.	.	MAF_INRAE=16.667;MAF_USDA=12.941
NC_035080.1	57318516	.	C	A	.	.	MAF_INRAE=11.392;MAF_USDA=5.294
NC_035080.1	57318544	.	T	A	.	.	MAF_INRAE=13.924
NC_035080.1	57318553	.	T	C	.	.	MAF_USDA=2.459
NC_035080.1	57318554	.	C	T	.	.	MAF_INRAE=24.051;MAF_USDA=14.118
NC_035080.1	57318557	.	G	T	.	.	MAF_USDA=2.459
NC_035080.1	57318602	.	C	A	.	.	MAF_INRAE=24.051;MAF_USDA=16.071
NC_035080.1	57318627	.	T	A	.	.	MAF_USDA=3.279
NC_035080.1	57318678	.	C	T	.	.	MAF_USDA=17.059
NC_035080.1	57318912	.	T	A	.	.	MAF_INRAE=24.684;MAF_USDA=11.765
NC_035080.1	57318920	.	CTTTTTTTA	CTTTTTTTC	.	.	MAF_USDA=10.417
NC_035080.1	57318928	.	A	C	.	.	MAF_INRAE=24.684
NC_035080.1	57318932	.	A	G	.	.	MAF_INRAE=25.833;MAF_USDA=8.824
NC_035080.1	57318948	.	T	C	.	.	MAF_INRAE=24.684;MAF_USDA=9.412
NC_035080.1	57319040	.	T	A	.	.	MAF_USDA=1.639
NC_035080.1	57319068	.	C	T	.	.	MAF_USDA=3.279
NC_035080.1	57319081	.	A	G	.	.	MAF_INRAE=24.684;MAF_USDA=8.235
NC_035080.1	57319110	.	C	T	.	.	MAF_INRAE=24.684;MAF_USDA=8.235
NC_035080.1	57319119	.	G	T	.	.	MAF_INRAE=31.646;MAF_USDA=9.412
NC_035080.1	57319211	.	T	C	.	.	MAF_INRAE=25.949;MAF_USDA=30.0
NC_035080.1	57319295	.	G	T	.	.	MAF_INRAE=11.392;MAF_USDA=5.294
NC_035080.1	57319314	.	G	A	.	.	MAF_INRAE=2.5
NC_035080.1	57319396	.	T	A	.	.	MAF_USDA=7.059
NC_035080.1	57319446	.	A	T	.	.	MAF_USDA=1.639
NC_035080.1	57319450	.	G	C	.	.	MAF_INRAE=8.861;MAF_USDA=6.471
NC_035080.1	57319465	.	G	A	.	.	MAF_INRAE=16.667;MAF_USDA=6.471
NC_035080.1	57319484	.	A	T	.	.	MAF_INRAE=22.152;MAF_USDA=7.143
NC_035080.1	57319489	.	A	T	.	.	MAF_USDA=3.333
NC_035080.1	57319499	.	C	T	.	.	MAF_USDA=6.25
NC_035080.1	57319572	.	A	T	.	.	MAF_INRAE=13.291;MAF_USDA=7.647
NC_035080.1	57319593	.	A	T	.	.	MAF_INRAE=13.291;MAF_USDA=7.647
NC_035080.1	57319596	.	A	T	.	.	MAF_INRAE=12.5;MAF_USDA=7.647
NC_035080.1	57319609	.	A	C	.	.	MAF_INRAE=13.291;MAF_USDA=7.647
NC_035080.1	57319691	.	A	G	.	.	MAF_USDA=1.639
NC_035080.1	57319794	.	C	T	.	.	MAF_USDA=6.471
NC_035080.1	57319862	.	A	G	.	.	MAF_INRAE=13.291;MAF_USDA=8.235
NC_035080.1	57320002	.	T	C	.	.	MAF_USDA=4.706
NC_035080.1	57320107	.	G	A	.	.	MAF_USDA=6.25
NC_035080.1	57320125	.	A	C	.	.	MAF_USDA=4.706
NC_035080.1	57320155	.	A	C	.	.	MAF_INRAE=10.526;MAF_USDA=5.294
NC_035080.1	57320169	.	A	G	.	.	MAF_INRAE=12.658;MAF_USDA=4.918
NC_035080.1	57320251	.	G	A	.	.	MAF_USDA=1.639
NC_035080.1	57320293	.	G	T	.	.	MAF_USDA=8.333
NC_035080.1	57320479	.	A	G	.	.	MAF_INRAE=17.5;MAF_USDA=38.824
NC_035080.1	57320514	.	C	T	.	.	MAF_USDA=9.836
NC_035080.1	57320742	.	T	A	.	.	MAF_USDA=1.639
NC_035080.1	57320857	.	C	T	.	.	MAF_USDA=1.639
NC_035080.1	57320973	.	C	A	.	.	MAF_USDA=8.235
NC_035080.1	57321063	.	T	C	.	.	MAF_INRAE=9.167
NC_035080.1	57321065	.	C	T	.	.	MAF_USDA=9.836
NC_035080.1	57321166	.	C	T	.	.	MAF_USDA=2.459
NC_035080.1	57322481	.	T	C	.	.	MAF_INRAE=26.316;MAF_USDA=11.765
NC_035080.1	57322547	.	A	G	.	.	MAF_INRAE=12.658
NC_035080.1	57322552	.	A	G	.	.	MAF_USDA=3.279
NC_035080.1	57322613	.	C	A	.	.	MAF_USDA=2.083
NC_035080.1	57322691	.	C	A	.	.	MAF_USDA=1.639
NC_035080.1	57322864	.	C	T	.	.	MAF_USDA=6.25
NC_035080.1	57322884	.	C	T	.	.	MAF_INRAE=16.667;MAF_USDA=19.412
NC_035080.1	57322902	.	T	C	.	.	MAF_USDA=2.083
NC_035080.1	57322904	.	A	G	.	.	MAF_USDA=2.083
NC_035080.1	57322917	.	C	T	.	.	MAF_USDA=10.588
NC_035080.1	57322971	.	T	A	.	.	MAF_INRAE=20.886;MAF_USDA=9.412
NC_035080.1	57322989	.	C	T	.	.	MAF_USDA=2.459
NC_035080.1	57323012	.	C	G	.	.	MAF_INRAE=10.127;MAF_USDA=5.882
NC_035080.1	57323045	.	C	T	.	.	MAF_USDA=6.25
NC_035080.1	57323057	.	G	A	.	.	MAF_USDA=4.118
NC_035080.1	57323082	.	C	T	.	.	MAF_USDA=2.459
NC_035080.1	57323083	.	G	A	.	.	MAF_INRAE=9.167;MAF_USDA=4.167
NC_035080.1	57323084	.	G	A	.	.	MAF_INRAE=9.167;MAF_USDA=4.167
NC_035080.1	57323118	.	G	T	.	.	MAF_USDA=4.118
NC_035080.1	57323196	.	A	T	.	.	MAF_USDA=2.941
NC_035080.1	57323202	.	T	G	.	.	MAF_INRAE=11.392
NC_035080.1	57323327	.	C	T	.	.	MAF_INRAE=1.667
NC_035080.1	57323350	.	A	G	.	.	MAF_USDA=8.235
NC_035080.1	57323360	.	A	G	.	.	MAF_INRAE=13.924;MAF_USDA=7.377
NC_035080.1	57323388	.	G	T	.	.	MAF_USDA=4.706
NC_035080.1	57323408	.	C	T	.	.	MAF_INRAE=16.667;MAF_USDA=2.941
NC_035080.1	57323473	.	A	T	.	.	MAF_INRAE=10.127;MAF_USDA=10.588
NC_035080.1	57323489	.	G	A	.	.	MAF_INRAE=13.291
NC_035080.1	57323663	.	G	C	.	.	MAF_USDA=2.459
NC_035080.1	57323709	.	G	A	.	.	MAF_USDA=2.459
NC_035080.1	57323751	.	C	A	.	.	MAF_USDA=2.083
NC_035080.1	57323959	.	T	G	.	.	MAF_INRAE=8.333;MAF_USDA=4.167
NC_035080.1	57324054	.	G	A	.	.	MAF_INRAE=25.949;MAF_USDA=36.471
NC_035080.1	57324060	.	T	A	.	.	MAF_INRAE=13.924;MAF_USDA=10.0
NC_035080.1	57324232	.	G	A	.	.	MAF_USDA=3.529
NC_035080.1	57324362	.	G	C	.	.	MAF_INRAE=15.789
NC_035080.1	57324861	.	G	T	.	.	MAF_USDA=3.279
NC_035080.1	57324910	.	C	T	.	.	MAF_INRAE=10.526;MAF_USDA=4.819
NC_035080.1	57324911	.	A	C	.	.	MAF_USDA=14.583
NC_035080.1	57324959	.	A	C	.	.	MAF_USDA=4.918
NC_035080.1	57324967	.	C	T	.	.	MAF_INRAE=13.291;MAF_USDA=6.471
NC_035080.1	57325010	.	G	A	.	.	MAF_USDA=3.279
NC_035080.1	57325307	.	C	T	.	.	MAF_USDA=16.667
NC_035080.1	57325432	.	G	A	.	.	MAF_USDA=3.529
NC_035080.1	57325507	.	C	A	.	.	MAF_USDA=14.706
NC_035080.1	57325565	.	G	A	.	.	MAF_USDA=9.016
NC_035080.1	57325583	.	A	T	.	.	MAF_INRAE=42.105
NC_035080.1	57325620	.	A	C	.	.	MAF_USDA=7.059
NC_035080.1	57325650	.	A	T	.	.	MAF_INRAE=18.354;MAF_USDA=7.647
NC_035080.1	57325732	.	A	G	.	.	MAF_INRAE=37.975;MAF_USDA=43.529
NC_035080.1	57325800	.	A	C	.	.	MAF_INRAE=5.263
NC_035080.1	57326026	.	G	T	.	.	MAF_INRAE=13.291;MAF_USDA=10.588
NC_035080.1	57326107	.	C	A	.	.	MAF_USDA=4.118
NC_035080.1	57326114	.	G	A	.	.	MAF_USDA=8.197
NC_035080.1	57326175	.	G	A	.	.	MAF_INRAE=13.291
NC_035080.1	57326243	.	G	A	.	.	MAF_USDA=4.118
NC_035080.1	57326284	.	T	A	.	.	MAF_INRAE=5.696;MAF_USDA=4.706
NC_035080.1	57326345	.	G	A	.	.	MAF_INRAE=5.263
NC_035080.1	57326391	.	C	T	.	.	MAF_INRAE=42.405;MAF_USDA=42.262
NC_035080.1	57326481	.	G	A	.	.	MAF_USDA=4.098
NC_035080.1	57326518	.	C	T	.	.	MAF_USDA=2.459
NC_035080.1	57326542	.	C	T	.	.	MAF_USDA=2.459
NC_035080.1	57326555	.	G	T	.	.	MAF_USDA=4.098
NC_035080.1	57326709	.	T	C	.	.	MAF_USDA=4.098
NC_035080.1	57326831	.	T	G	.	.	MAF_USDA=3.279
NC_035080.1	57326883	.	G	A	.	.	MAF_INRAE=13.291
NC_035080.1	57326887	.	C	T	.	.	MAF_USDA=1.639
NC_035080.1	57326904	.	G	C	.	.	MAF_USDA=10.0
NC_035080.1	57326924	.	C	T	.	.	MAF_USDA=4.918
NC_035080.1	57326928	.	C	T	.	.	MAF_USDA=4.918
NC_035080.1	57326987	.	C	A	.	.	MAF_USDA=16.667
NC_035080.1	57327046	.	G	A	.	.	MAF_INRAE=43.671;MAF_USDA=23.529
NC_035080.1	57327068	.	A	C	.	.	MAF_INRAE=18.354;MAF_USDA=5.882
NC_035080.1	57327185	.	C	A	.	.	MAF_INRAE=24.051;MAF_USDA=25.0
NC_035080.1	57327260	.	T	A	.	.	MAF_USDA=6.25
NC_035080.1	57327381	.	C	T	.	.	MAF_USDA=3.279
NC_035080.1	57327720	.	G	C	.	.	MAF_USDA=6.25
NC_035080.1	57327833	.	T	A	.	.	MAF_INRAE=11.392
NC_035080.1	57327955	.	A	G	.	.	MAF_USDA=4.118
NC_035080.1	57327962	.	T	G	.	.	MAF_INRAE=41.772;MAF_USDA=26.471
NC_035080.1	57327986	.	A	G	.	.	MAF_USDA=1.639
NC_035080.1	57328087	.	T	A	.	.	MAF_USDA=2.083
NC_035080.1	57328220	.	A	C	.	.	MAF_INRAE=43.038;MAF_USDA=26.19
NC_035080.1	57328247	.	C	G	.	.	MAF_USDA=3.333
NC_035080.1	57328427	.	A	T	.	.	MAF_USDA=7.059
NC_035080.1	57328440	.	T	C	.	.	MAF_USDA=29.412
NC_035080.1	57328502	.	C	T	.	.	MAF_INRAE=30.0;MAF_USDA=15.294
NC_035080.1	57328583	.	G	A	.	.	MAF_USDA=2.083
NC_035080.1	57328673	.	G	A	.	.	MAF_USDA=6.25
NC_035080.1	57328680	.	T	G	.	.	MAF_INRAE=15.789;MAF_USDA=1.667
NC_035080.1	57328701	.	T	A	.	.	MAF_INRAE=9.167;MAF_USDA=1.765
NC_035080.1	57328778	.	G	T	.	.	MAF_USDA=1.639
NC_035080.1	57328788	.	C	A	.	.	MAF_INRAE=32.278;MAF_USDA=47.059
NC_035080.1	57328860	.	G	A	.	.	MAF_USDA=7.647
NC_035080.1	57328865	.	A	T	.	.	MAF_INRAE=9.167;MAF_USDA=1.765
NC_035080.1	57328866	.	T	A	.	.	MAF_INRAE=9.167;MAF_USDA=1.765
NC_035080.1	57328976	.	A	G	.	.	MAF_USDA=5.952
NC_035080.1	57328978	.	C	A	.	.	MAF_USDA=10.417
NC_035080.1	57329458	.	C	T	.	.	MAF_INRAE=10.127;MAF_USDA=6.471
NC_035080.1	57329496	.	C	T	.	.	MAF_INRAE=9.167;MAF_USDA=1.765
NC_035080.1	57329515	.	G	T	.	.	MAF_USDA=6.471
NC_035080.1	57329591	.	A	T	.	.	MAF_USDA=3.279
NC_035080.1	57329631	.	G	A	.	.	MAF_USDA=6.25
NC_035080.1	57329673	.	G	A	.	.	MAF_USDA=4.167
NC_035080.1	57329675	.	G	T	.	.	MAF_USDA=2.083
NC_035080.1	57329678	.	A	G	.	.	MAF_USDA=4.167
NC_035080.1	57329688	.	T	A	.	.	MAF_USDA=6.25
NC_035080.1	57329714	.	G	C	.	.	MAF_INRAE=24.684;MAF_USDA=12.941
NC_035080.1	57329742	.	C	T	.	.	MAF_USDA=2.459
NC_035080.1	57329814	.	G	A	.	.	MAF_USDA=1.639
NC_035080.1	57329885	.	C	A	.	.	MAF_USDA=2.083
NC_035080.1	57330002	.	T	C	.	.	MAF_INRAE=9.167;MAF_USDA=6.548
NC_035080.1	57330332	.	G	T	.	.	MAF_USDA=1.695
NC_035080.1	57330358	.	C	G	.	.	MAF_USDA=2.459
NC_035080.1	57330467	.	G	A	.	.	MAF_USDA=6.471
NC_035080.1	57330579	.	T	C	.	.	MAF_INRAE=8.333;MAF_USDA=2.083
NC_035080.1	57330587	.	A	G	.	.	MAF_USDA=2.353
NC_035080.1	57330813	.	T	C	.	.	MAF_INRAE=18.354;MAF_USDA=4.918
NC_035080.1	57330991	.	T	A	.	.	MAF_USDA=8.824
NC_035080.1	57331008	.	G	A	.	.	MAF_INRAE=18.354;MAF_USDA=5.294
NC_035080.1	57331276	.	G	T	.	.	MAF_USDA=4.098
NC_035080.1	57331326	.	G	T	.	.	MAF_USDA=4.918
NC_035080.1	57331411	.	G	A	.	.	MAF_USDA=3.279
NC_035080.1	57331471	.	A	G	.	.	MAF_INRAE=43.038;MAF_USDA=43.529
NC_035080.1	57331524	.	C	A	.	.	MAF_USDA=1.667
NC_035080.1	57331526	.	A	C	.	.	MAF_USDA=3.279
NC_035080.1	57331533	.	A	G	.	.	MAF_INRAE=24.684;MAF_USDA=12.353
NC_035080.1	57331557	.	C	A	.	.	MAF_USDA=4.098
NC_035080.1	57331570	.	T	C	.	.	MAF_INRAE=10.526;MAF_USDA=4.706
NC_035080.1	57331580	.	A	C	.	.	MAF_INRAE=25.949;MAF_USDA=42.941
NC_035080.1	57331594	.	T	A	.	.	MAF_INRAE=16.667;MAF_USDA=2.941
NC_035080.1	57331609	.	T	A	.	.	MAF_USDA=5.738
NC_035080.1	57331612	.	G	A	.	.	MAF_INRAE=15.833;MAF_USDA=4.118
NC_035080.1	57331617	.	G	A	.	.	MAF_INRAE=13.291
NC_035080.1	57331620	.	G	C	.	.	MAF_INRAE=5.263
NC_035080.1	57331645	.	A	G	.	.	MAF_USDA=2.941
NC_035080.1	57331650	.	G	A	.	.	MAF_USDA=5.738
NC_035080.1	57331674	.	A	G	.	.	MAF_USDA=2.459
NC_035080.1	57331694	.	A	C	.	.	MAF_USDA=4.098
NC_035080.1	57331740	.	C	T	.	.	MAF_USDA=10.656
NC_035080.1	57331790	.	T	G	.	.	MAF_INRAE=7.5
NC_035080.1	57331793	.	T	G	.	.	MAF_INRAE=7.5
NC_035080.1	57331836	.	C	A	.	.	MAF_USDA=2.941
NC_035080.1	57331837	.	A	T	.	.	MAF_USDA=2.941
NC_035080.1	57331850	.	T	C	.	.	MAF_USDA=3.529
NC_035080.1	57331857	.	C	T	.	.	MAF_USDA=1.639
NC_035080.1	57331958	.	C	A	.	.	MAF_INRAE=28.481;MAF_USDA=18.824
NC_035080.1	57332060	.	G	T	.	.	MAF_USDA=2.083
NC_035080.1	57332205	.	A	G	.	.	MAF_USDA=3.279
NC_035080.1	57332226	.	A	T	.	.	MAF_USDA=4.918
NC_035080.1	57332302	.	G	C	.	.	MAF_INRAE=5.833
NC_035080.1	57332317	.	A	C	.	.	MAF_INRAE=24.684;MAF_USDA=4.706
NC_035080.1	57332322	.	G	A	.	.	MAF_INRAE=26.582;MAF_USDA=8.235
NC_035080.1	57332393	.	G	A	.	.	MAF_INRAE=36.842;MAF_USDA=11.176
NC_035080.1	57332436	.	G	C	.	.	MAF_USDA=2.459
NC_035080.1	57332466	.	T	C	.	.	MAF_USDA=2.459
NC_035080.1	57332503	.	G	A	.	.	MAF_USDA=10.417
NC_035080.1	57332574	.	C	T	.	.	MAF_USDA=10.0
NC_035080.1	57333217	.	C	T	.	.	MAF_USDA=31.25
NC_035080.1	57333292	.	T	C	.	.	MAF_USDA=20.833
NC_035080.1	57333307	.	T	C	.	.	MAF_USDA=12.5
NC_035080.1	57333314	.	T	A	.	.	MAF_USDA=2.941
NC_035080.1	57333367	.	T	C	.	.	MAF_USDA=4.918
NC_035080.1	57333373	.	G	T	.	.	MAF_USDA=2.459
NC_035080.1	57333382	.	C	T	.	.	MAF_USDA=4.918
NC_035080.1	57333387	.	C	T	.	.	MAF_USDA=8.824
NC_035080.1	57333406	.	A	T	.	.	MAF_USDA=5.738
NC_035080.1	57333422	.	A	C	.	.	MAF_USDA=27.647
NC_035080.1	57333424	.	C	A	.	.	MAF_USDA=4.706
NC_035080.1	57333482	.	G	A	.	.	MAF_USDA=4.098
NC_035080.1	57333564	.	C	A	.	.	MAF_USDA=3.529
NC_035080.1	57333567	.	A	T	.	.	MAF_USDA=3.279
NC_035080.1	57333673	.	A	C	.	.	MAF_USDA=4.167
NC_035080.1	57333732	.	C	T	.	.	MAF_USDA=1.639
NC_035080.1	57333801	.	C	G	.	.	MAF_USDA=9.412
NC_035080.1	57333811	.	G	T	.	.	MAF_USDA=2.459
NC_035080.1	57333860	.	G	A	.	.	MAF_INRAE=26.582;MAF_USDA=5.294
NC_035080.1	57333875	.	G	A	.	.	MAF_USDA=1.639
NC_035080.1	57333944	.	C	A	.	.	MAF_USDA=12.5
NC_035080.1	57333997	.	T	A	.	.	MAF_INRAE=11.392;MAF_USDA=3.529
NC_035080.1	57334020	.	T	A	.	.	MAF_INRAE=34.81;MAF_USDA=32.941
NC_035080.1	57334021	.	T	G	.	.	MAF_INRAE=9.167;MAF_USDA=8.235
NC_035080.1	57334026	.	G	T	.	.	MAF_USDA=5.294
NC_035080.1	57334032	.	G	T	.	.	MAF_USDA=18.75
NC_035080.1	57334038	.	C	T	.	.	MAF_INRAE=10.526;MAF_USDA=9.412
NC_035080.1	57334058	.	A	T	.	.	MAF_INRAE=24.684;MAF_USDA=8.333
NC_035080.1	57334061	.	A	C	.	.	MAF_INRAE=20.833;MAF_USDA=8.333
NC_035080.1	57334069	.	A	T	.	.	MAF_USDA=8.333
NC_035080.1	57334072	.	C	A	.	.	MAF_USDA=8.333
NC_035080.1	57334073	.	C	T	.	.	MAF_USDA=8.333
NC_035080.1	57334169	.	G	C	.	.	MAF_INRAE=5.833;MAF_USDA=16.471
NC_035080.1	57334171	.	A	T	.	.	MAF_INRAE=10.127;MAF_USDA=6.471
NC_035080.1	57334197	.	C	G	.	.	MAF_INRAE=10.526;MAF_USDA=10.588
NC_035080.1	57334205	.	T	G	.	.	MAF_INRAE=25.316;MAF_USDA=4.706
NC_035080.1	57334215	.	G	A	.	.	MAF_USDA=4.706
NC_035080.1	57334351	.	G	A	.	.	MAF_USDA=4.118
NC_035080.1	57334373	.	A	T	.	.	MAF_USDA=1.639
NC_035080.1	57334375	.	T	A	.	.	MAF_USDA=5.738
NC_035080.1	57334460	.	G	C	.	.	MAF_INRAE=5.833;MAF_USDA=6.471
NC_035080.1	57334468	.	G	A	.	.	MAF_USDA=5.738
NC_035080.1	57334522	.	T	G	.	.	MAF_USDA=17.059
NC_035080.1	57334629	.	C	T	.	.	MAF_USDA=4.918
NC_035080.1	57334646	.	A	T	.	.	MAF_USDA=4.706
NC_035080.1	57334661	.	G	C	.	.	MAF_INRAE=38.608;MAF_USDA=21.176
NC_035080.1	57334671	.	A	G	.	.	MAF_USDA=5.738
NC_035080.1	57334699	.	C	A	.	.	MAF_USDA=3.279
NC_035080.1	57334731	.	C	A	.	.	MAF_USDA=17.059
NC_035080.1	57334751	.	T	C	.	.	MAF_INRAE=13.291;MAF_USDA=5.882
NC_035080.1	57334809	.	G	A	.	.	MAF_INRAE=10.526;MAF_USDA=6.471
NC_035080.1	57334853	.	C	T	.	.	MAF_USDA=5.882
NC_035080.1	57334908	.	G	T	.	.	MAF_USDA=4.098
NC_035080.1	57334964	.	A	T	.	.	MAF_INRAE=39.241;MAF_USDA=27.059
NC_035080.1	57334982	.	C	A	.	.	MAF_USDA=3.279
NC_035080.1	57335004	.	G	A	.	.	MAF_INRAE=10.526;MAF_USDA=7.647
NC_035080.1	57335038	.	G	A	.	.	MAF_USDA=4.706
NC_035080.1	57335075	.	G	A	.	.	MAF_USDA=5.738
NC_035080.1	57335077	.	G	C	.	.	MAF_INRAE=25.949;MAF_USDA=8.333
NC_035080.1	57335162	.	C	T	.	.	MAF_USDA=4.706
NC_035080.1	57335295	.	C	T	.	.	MAF_USDA=2.353
NC_035080.1	57335312	.	T	A	.	.	MAF_USDA=4.118
NC_035080.1	57335348	.	G	A	.	.	MAF_INRAE=21.519;MAF_USDA=30.0
NC_035080.1	57335354	.	A	C	.	.	MAF_INRAE=10.127;MAF_USDA=17.059
NC_035080.1	57335398	.	C	A	.	.	MAF_INRAE=24.684;MAF_USDA=12.353
NC_035080.1	57335499	.	A	G	.	.	MAF_USDA=11.728
NC_035080.1	57335535	.	G	A	.	.	MAF_USDA=14.815
NC_035080.1	57335563	.	A	C	.	.	MAF_USDA=21.605
NC_035080.1	57335567	.	C	T	.	.	MAF_USDA=4.268
NC_035080.1	57335721	.	T	G	.	.	MAF_USDA=11.176
NC_035080.1	57335741	.	A	G	.	.	MAF_INRAE=46.835;MAF_USDA=17.059
NC_035080.1	57335862	.	G	T	.	.	MAF_INRAE=10.526;MAF_USDA=7.059
NC_035080.1	57335932	.	T	G	.	.	MAF_INRAE=8.333
NC_035080.1	57335936	.	T	C	.	.	MAF_INRAE=25.0
NC_035080.1	57336062	.	G	A	.	.	MAF_USDA=2.542
NC_035080.1	57336064	.	A	G	.	.	MAF_INRAE=49.367;MAF_USDA=13.095
NC_035080.1	57336227	.	C	T	.	.	MAF_USDA=3.279
NC_035080.1	57336388	.	C	T	.	.	MAF_INRAE=48.734;MAF_USDA=22.917
NC_035080.1	57336512	.	A	T	.	.	MAF_INRAE=48.734;MAF_USDA=10.0
NC_035080.1	57336516	.	G	T	.	.	MAF_INRAE=9.167;MAF_USDA=4.167
NC_035080.1	57336534	.	C	G	.	.	MAF_USDA=5.738
NC_035080.1	57336639	.	T	A	.	.	MAF_INRAE=10.127;MAF_USDA=6.471
NC_035080.1	57336849	.	A	C	.	.	MAF_INRAE=48.734;MAF_USDA=5.882
NC_035080.1	57336879	.	G	A	.	.	MAF_USDA=1.639
NC_035080.1	57336910	.	A	T	.	.	MAF_INRAE=10.127;MAF_USDA=22.941
NC_035080.1	57336927	.	G	A	.	.	MAF_USDA=3.279
NC_035080.1	57337004	.	T	A	.	.	MAF_INRAE=34.81;MAF_USDA=32.143
NC_035080.1	57337042	.	T	C	.	.	MAF_INRAE=13.924;MAF_USDA=42.262
NC_035080.1	57337068	.	T	G	.	.	MAF_USDA=1.667
NC_035080.1	57337081	.	C	T	.	.	MAF_INRAE=34.81;MAF_USDA=32.738
NC_035080.1	57337261	.	G	A	.	.	MAF_INRAE=9.167;MAF_USDA=6.25
NC_035080.1	57337318	.	T	C	.	.	MAF_INRAE=36.709;MAF_USDA=30.357
NC_035080.1	57337346	.	G	A	.	.	MAF_INRAE=31.646;MAF_USDA=12.353
NC_035080.1	57337416	.	G	T	.	.	MAF_USDA=4.118
NC_035080.1	57337609	.	C	T	.	.	MAF_INRAE=9.494;MAF_USDA=6.471
NC_035080.1	57337610	.	A	C	.	.	MAF_INRAE=12.5;MAF_USDA=8.235
NC_035080.1	57337611	.	T	A	.	.	MAF_INRAE=37.5;MAF_USDA=37.647
NC_035080.1	57337647	.	T	C	.	.	MAF_INRAE=13.291;MAF_USDA=3.279
NC_035080.1	57337660	.	G	A	.	.	MAF_USDA=4.118
NC_035080.1	57337676	.	G	T	.	.	MAF_USDA=8.235
NC_035080.1	57337690	.	T	C	.	.	MAF_USDA=4.098
NC_035080.1	57337712	.	A	G	.	.	MAF_INRAE=48.101;MAF_USDA=33.529
NC_035080.1	57337748	.	T	G	.	.	MAF_INRAE=16.667;MAF_USDA=4.118
NC_035080.1	57337751	.	C	A	.	.	MAF_INRAE=9.167;MAF_USDA=4.167
NC_035080.1	57337772	.	T	G	.	.	MAF_INRAE=48.101;MAF_USDA=37.059
NC_035080.1	57337808	.	C	T	.	.	MAF_INRAE=9.167;MAF_USDA=4.167
NC_035080.1	57337856	.	C	A	.	.	MAF_INRAE=19.62;MAF_USDA=16.471
NC_035080.1	57337929	.	C	T	.	.	MAF_INRAE=9.167;MAF_USDA=6.25
NC_035080.1	57337964	.	A	G	.	.	MAF_USDA=1.639
NC_035080.1	57338020	.	G	T	.	.	MAF_USDA=1.639
NC_035080.1	57338033	.	G	T	.	.	MAF_USDA=4.118
NC_035080.1	57338036	.	G	T	.	.	MAF_INRAE=49.367;MAF_USDA=30.0
NC_035080.1	57338052	.	A	G	.	.	MAF_USDA=4.118
NC_035080.1	57338080	.	A	G	.	.	MAF_INRAE=10.526;MAF_USDA=4.706
NC_035080.1	57338137	.	G	T	.	.	MAF_USDA=8.333
NC_035080.1	57338200	.	C	T	.	.	MAF_INRAE=16.667;MAF_USDA=22.941
NC_035080.1	57338217	.	G	A	.	.	MAF_INRAE=25.949;MAF_USDA=44.706
NC_035080.1	57338239	.	A	G	.	.	MAF_USDA=4.118
NC_035080.1	57338331	.	G	A	.	.	MAF_INRAE=5.833;MAF_USDA=2.459
NC_035080.1	57338538	.	A	G	.	.	MAF_INRAE=10.526
NC_035080.1	57338699	.	A	G	.	.	MAF_INRAE=24.684;MAF_USDA=8.235
NC_035080.1	57338736	.	A	G	.	.	MAF_USDA=4.918
NC_035080.1	57338750	.	C	T	.	.	MAF_USDA=4.118
NC_035080.1	57338762	.	C	T	.	.	MAF_USDA=1.667
NC_035080.1	57338907	.	G	A	.	.	MAF_USDA=2.459
NC_035080.1	57338911	.	C	T	.	.	MAF_INRAE=27.215;MAF_USDA=15.294
NC_035080.1	57339025	.	A	C	.	.	MAF_USDA=1.639
NC_035080.1	57339037	.	T	A	.	.	MAF_INRAE=10.526;MAF_USDA=6.471
NC_035080.1	57339058	.	C	T	.	.	MAF_USDA=1.639
NC_035080.1	57339059	.	A	C	.	.	MAF_USDA=1.639
NC_035080.1	57339143	.	T	G	.	.	MAF_INRAE=10.526;MAF_USDA=7.059
NC_035080.1	57339164	.	G	T	.	.	MAF_USDA=2.083
NC_035080.1	57339198	.	G	T	.	.	MAF_USDA=4.118
NC_035080.1	57339210	.	A	G	.	.	MAF_USDA=2.083
NC_035080.1	57339226	.	A	G	.	.	MAF_USDA=1.639
NC_035080.1	57339269	.	C	T	.	.	MAF_USDA=1.765
NC_035080.1	57339309	.	G	T	.	.	MAF_INRAE=2.5
NC_035080.1	57339311	.	T	C	.	.	MAF_USDA=4.918
NC_035080.1	57339329	.	C	T	.	.	MAF_USDA=14.583
NC_035080.1	57339416	.	T	C	.	.	MAF_INRAE=43.671;MAF_USDA=24.118
NC_035080.1	57339530	.	G	A	.	.	MAF_INRAE=16.667;MAF_USDA=2.941
NC_035080.1	57339568	.	C	T	.	.	MAF_USDA=1.639
NC_035080.1	57339569	.	G	A	.	.	MAF_USDA=2.459
NC_035080.1	57339656	.	A	G	.	.	MAF_USDA=5.294
NC_035080.1	57339666	.	G	A	.	.	MAF_USDA=6.557
NC_035080.1	57339668	.	T	C	.	.	MAF_USDA=24.118
NC_035080.1	57339746	.	G	T	.	.	MAF_INRAE=2.532
NC_035080.1	57339802	.	T	G	.	.	MAF_INRAE=16.667;MAF_USDA=8.333
NC_035080.1	57339803	.	T	G	.	.	MAF_INRAE=13.291;MAF_USDA=10.417
NC_035080.1	57339827	.	G	C	.	.	MAF_USDA=4.918
NC_035080.1	57340037	.	G	A	.	.	MAF_USDA=10.417
NC_035080.1	57340099	.	G	C	.	.	MAF_INRAE=16.667;MAF_USDA=45.882
NC_035080.1	57340111	.	G	A	.	.	MAF_USDA=8.824
NC_035080.1	57340146	.	C	T	.	.	MAF_INRAE=2.5
NC_035080.1	57340154	.	G	C	.	.	MAF_INRAE=1.667
NC_035080.1	57340160	.	A	G	.	.	MAF_INRAE=1.667
NC_035080.1	57340273	.	C	T	.	.	MAF_USDA=2.083
NC_035080.1	57340277	.	A	T	.	.	MAF_USDA=4.098
NC_035080.1	57340298	.	C	G	.	.	MAF_USDA=3.333
NC_035080.1	57340334	.	G	A	.	.	MAF_INRAE=39.241;MAF_USDA=18.235
NC_035080.1	57340368	.	G	T	.	.	MAF_USDA=4.918
NC_035080.1	57340408	.	G	A	.	.	MAF_INRAE=13.291;MAF_USDA=8.824
NC_035080.1	57340446	.	A	G	.	.	MAF_USDA=4.918
NC_035080.1	57340459	.	G	A	.	.	MAF_USDA=4.918
NC_035080.1	57340460	.	T	G	.	.	MAF_USDA=4.918
NC_035080.1	57340596	.	G	A	.	.	MAF_INRAE=16.667;MAF_USDA=8.333
NC_035080.1	57340713	.	T	C	.	.	MAF_USDA=3.279
NC_035080.1	57340732	.	T	A	.	.	MAF_INRAE=15.833;MAF_USDA=18.235
NC_035080.1	57340773	.	A	T	.	.	MAF_USDA=4.918
NC_035080.1	57340783	.	C	T	.	.	MAF_INRAE=10.526;MAF_USDA=6.471
NC_035080.1	57340883	.	G	T	.	.	MAF_INRAE=16.456
NC_035080.1	57340887	.	T	G	.	.	MAF_INRAE=31.667;MAF_USDA=4.167
NC_035080.1	57340891	.	G	T	.	.	MAF_USDA=10.417
NC_035080.1	57341027	.	C	G	.	.	MAF_INRAE=15.823;MAF_USDA=10.588
NC_035080.1	57341030	.	C	T	.	.	MAF_INRAE=29.114;MAF_USDA=44.706
NC_035080.1	57341168	.	C	T	.	.	MAF_USDA=5.294
NC_035080.1	57341220	.	C	A	.	.	MAF_INRAE=12.658
NC_035080.1	57341321	.	G	T	.	.	MAF_USDA=4.918
NC_035080.1	57341547	.	T	A	.	.	MAF_INRAE=13.291;MAF_USDA=7.059
NC_035080.1	57341571	.	C	A	.	.	MAF_USDA=1.639
NC_035080.1	57341578	.	A	C	.	.	MAF_USDA=8.235
NC_035080.1	57341586	.	C	G	.	.	MAF_INRAE=16.456
NC_035080.1	57341656	.	A	C	.	.	MAF_USDA=4.118
NC_035080.1	57341666	.	T	G	.	.	MAF_INRAE=2.532
NC_035080.1	57341704	.	T	C	.	.	MAF_INRAE=16.667;MAF_USDA=32.353
NC_035080.1	57341745	.	A	T	.	.	MAF_USDA=6.25
NC_035080.1	57341762	.	C	A	.	.	MAF_INRAE=10.526;MAF_USDA=4.706
NC_035080.1	57341804	.	C	A	.	.	MAF_INRAE=5.833
NC_035080.1	57341816	.	C	A	.	.	MAF_INRAE=10.526;MAF_USDA=7.647
NC_035080.1	57341842	.	C	A	.	.	MAF_INRAE=25.949;MAF_USDA=47.059
NC_035080.1	57341851	.	A	T	.	.	MAF_INRAE=35.443;MAF_USDA=13.529
NC_035080.1	57341862	.	T	G	.	.	MAF_USDA=2.459
NC_035080.1	57342042	.	G	A	.	.	MAF_USDA=7.647
NC_035080.1	57342049	.	A	C	.	.	MAF_INRAE=13.291
NC_035080.1	57342083	.	C	T	.	.	MAF_INRAE=42.405;MAF_USDA=41.176
NC_035080.1	57342097	.	G	A	.	.	MAF_USDA=3.529
NC_035080.1	57342121	.	T	G	.	.	MAF_INRAE=13.291;MAF_USDA=15.882
NC_035080.1	57342122	.	C	A	.	.	MAF_USDA=2.459
NC_035080.1	57342160	.	G	A	.	.	MAF_USDA=2.459
NC_035080.1	57342221	.	G	A	.	.	MAF_USDA=3.279
NC_035080.1	57342269	.	C	T	.	.	MAF_USDA=5.294
NC_035080.1	57342317	.	C	G	.	.	MAF_USDA=1.639
NC_035080.1	57342338	.	T	C	.	.	MAF_INRAE=37.342
NC_035080.1	57342349	.	G	A	.	.	MAF_USDA=3.279
NC_035080.1	57342362	.	A	G	.	.	MAF_INRAE=10.526;MAF_USDA=4.706
NC_035080.1	57342381	.	T	A	.	.	MAF_INRAE=37.342;MAF_USDA=35.294
NC_035080.1	57342410	.	T	C	.	.	MAF_INRAE=35.443;MAF_USDA=11.765
NC_035080.1	57342424	.	C	A	.	.	MAF_USDA=18.75
NC_035080.1	57342441	.	G	A	.	.	MAF_INRAE=37.975;MAF_USDA=30.588
NC_035080.1	57342469	.	C	T	.	.	MAF_USDA=5.738
NC_035080.1	57342498	.	C	T	.	.	MAF_USDA=5.294
NC_035080.1	57342658	.	A	C	.	.	MAF_INRAE=10.526;MAF_USDA=4.706
NC_035080.1	57342687	.	C	T	.	.	MAF_USDA=3.529
NC_035080.1	57342765	.	A	G	.	.	MAF_USDA=7.059
NC_035080.1	57342837	.	T	A	.	.	MAF_USDA=4.118
NC_035080.1	57342865	.	T	C	.	.	MAF_USDA=6.471
NC_035080.1	57342876	.	G	A	.	.	MAF_INRAE=5.833;MAF_USDA=1.639
NC_035080.1	57342969	.	C	T	.	.	MAF_INRAE=5.833;MAF_USDA=1.639
NC_035080.1	57343007	.	T	A	.	.	MAF_USDA=2.459
NC_035080.1	57343011	.	C	T	.	.	MAF_INRAE=25.316;MAF_USDA=7.059
NC_035080.1	57343104	.	C	A	.	.	MAF_USDA=2.459
NC_035080.1	57343205	.	C	T	.	.	MAF_INRAE=5.833;MAF_USDA=2.459
NC_035080.1	57343287	.	A	G	.	.	MAF_USDA=4.706
NC_035080.1	57343337	.	C	T	.	.	MAF_USDA=3.279
NC_035080.1	57343401	.	C	T	.	.	MAF_USDA=2.459
NC_035080.1	57343470	.	T	A	.	.	MAF_USDA=1.639
NC_035080.1	57343528	.	C	A	.	.	MAF_INRAE=9.167;MAF_USDA=4.167
NC_035080.1	57343534	.	C	A	.	.	MAF_USDA=2.459
NC_035080.1	57343639	.	C	T	.	.	MAF_USDA=1.639
NC_035080.1	57343674	.	C	T	.	.	MAF_INRAE=35.443;MAF_USDA=9.412
NC_035080.1	57343849	.	G	T	.	.	MAF_INRAE=24.684;MAF_USDA=9.016
NC_035080.1	57343869	.	A	G	.	.	MAF_USDA=1.639
NC_035080.1	57343945	.	C	A	.	.	MAF_USDA=4.706
NC_035080.1	57343950	.	G	T	.	.	MAF_USDA=4.706
NC_035080.1	57343986	.	T	G	.	.	MAF_INRAE=20.253;MAF_USDA=19.412
NC_035080.1	57344001	.	A	G	.	.	MAF_USDA=7.059
NC_035080.1	57344069	.	T	G	.	.	MAF_INRAE=44.937;MAF_USDA=31.765
NC_035080.1	57344089	.	G	T	.	.	MAF_INRAE=20.253;MAF_USDA=17.647
NC_035080.1	57344124	.	A	C	.	.	MAF_INRAE=35.443;MAF_USDA=10.588
NC_035080.1	57344125	.	A	G	.	.	MAF_USDA=2.353
NC_035080.1	57344158	.	T	C	.	.	MAF_USDA=5.738
NC_035080.1	57344174	.	A	G	.	.	MAF_INRAE=49.367;MAF_USDA=45.882
NC_035080.1	57344176	.	A	T	.	.	MAF_INRAE=50.0;MAF_USDA=47.059
NC_035080.1	57344179	.	C	T	.	.	MAF_INRAE=35.0;MAF_USDA=21.765
NC_035080.1	57344183	.	A	T	.	.	MAF_INRAE=35.0;MAF_USDA=14.118
NC_035080.1	57344199	.	A	T	.	.	MAF_INRAE=9.167;MAF_USDA=14.118
NC_035080.1	57344227	.	G	A	.	.	MAF_USDA=2.459
NC_035080.1	57344297	.	A	G	.	.	MAF_USDA=5.294
NC_035080.1	57344317	.	T	G	.	.	MAF_INRAE=35.443;MAF_USDA=10.588
NC_035080.1	57344325	.	T	C	.	.	MAF_INRAE=35.443;MAF_USDA=10.588
NC_035080.1	57344346	.	C	T	.	.	MAF_USDA=3.279
NC_035080.1	57344421	.	G	T	.	.	MAF_USDA=4.098
NC_035080.1	57344442	.	T	G	.	.	MAF_USDA=6.25
NC_035080.1	57344469	.	T	G	.	.	MAF_USDA=4.098
NC_035080.1	57344522	.	T	C	.	.	MAF_INRAE=8.333
NC_035080.1	57344635	.	A	T	.	.	MAF_USDA=4.167
NC_035080.1	57344636	.	C	T	.	.	MAF_USDA=4.167
NC_035080.1	57344637	.	C	T	.	.	MAF_USDA=2.459
NC_035080.1	57344669	.	T	C	.	.	MAF_INRAE=42.405;MAF_USDA=26.471
NC_035080.1	57344675	.	C	G	.	.	MAF_USDA=1.639
NC_035080.1	57344680	.	C	A	.	.	MAF_USDA=1.639
NC_035080.1	57344695	.	C	G	.	.	MAF_INRAE=9.167;MAF_USDA=17.647
NC_035080.1	57344724	.	C	T	.	.	MAF_USDA=2.459
NC_035080.1	57344731	.	C	T	.	.	MAF_INRAE=35.443;MAF_USDA=9.412
NC_035080.1	57344805	.	C	T	.	.	MAF_INRAE=5.833;MAF_USDA=1.639
NC_035080.1	57344904	.	C	A	.	.	MAF_USDA=3.279
NC_035080.1	57344914	.	A	G	.	.	MAF_USDA=4.098
NC_035080.1	57344952	.	G	A	.	.	MAF_USDA=3.279
NC_035080.1	57344997	.	A	G	.	.	MAF_INRAE=43.333;MAF_USDA=29.412
NC_035080.1	57344999	.	A	G	.	.	MAF_USDA=18.75
NC_035080.1	57345000	.	G	T	.	.	MAF_USDA=1.639
NC_035080.1	57345004	.	C	A	.	.	MAF_USDA=4.098
NC_035080.1	57345049	.	T	G	.	.	MAF_INRAE=11.667;MAF_USDA=3.279
NC_035080.1	57345054	.	A	C	.	.	MAF_INRAE=39.241;MAF_USDA=6.557
NC_035080.1	57345057	.	T	G	.	.	MAF_USDA=1.639
NC_035080.1	57345084	.	A	G	.	.	MAF_USDA=5.833
NC_035080.1	57345101	.	C	G	.	.	MAF_USDA=4.167
NC_035080.1	57345105	.	G	T	.	.	MAF_USDA=1.667
NC_035080.1	57345132	.	G	T	.	.	MAF_INRAE=39.167;MAF_USDA=19.643
NC_035080.1	57345167	.	G	A	.	.	MAF_USDA=2.5
NC_035080.1	57345257	.	C	T	.	.	MAF_USDA=2.459
NC_035080.1	57345471	.	A	G	.	.	MAF_USDA=7.647
NC_035080.1	57345582	.	A	C	.	.	MAF_INRAE=11.667;MAF_USDA=8.333
NC_035080.1	57345597	.	C	A	.	.	MAF_USDA=3.529
NC_035080.1	57345623	.	T	C	.	.	MAF_INRAE=18.987;MAF_USDA=44.706
NC_035080.1	57345630	.	C	T	.	.	MAF_USDA=1.639
NC_035080.1	57345812	.	C	G	.	.	MAF_INRAE=48.734;MAF_USDA=41.765
NC_035080.1	57345867	.	G	A	.	.	MAF_INRAE=13.291;MAF_USDA=5.294
NC_035080.1	57345891	.	T	G	.	.	MAF_INRAE=25.949;MAF_USDA=13.529
NC_035080.1	57345924	.	T	C	.	.	MAF_INRAE=9.167;MAF_USDA=8.333
NC_035080.1	57345988	.	A	G	.	.	MAF_INRAE=11.392;MAF_USDA=14.118
NC_035080.1	57346017	.	A	T	.	.	MAF_INRAE=49.367;MAF_USDA=35.294
NC_035080.1	57346020	.	C	A	.	.	MAF_INRAE=11.392;MAF_USDA=10.588
NC_035080.1	57346065	.	C	T	.	.	MAF_USDA=4.098
NC_035080.1	57346093	.	G	A	.	.	MAF_USDA=4.706
NC_035080.1	57346111	.	C	T	.	.	MAF_USDA=4.098
NC_035080.1	57346117	.	C	T	.	.	MAF_USDA=5.738
NC_035080.1	57346139	.	C	A	.	.	MAF_USDA=4.918
NC_035080.1	57346153	.	C	T	.	.	MAF_USDA=2.459
NC_035080.1	57346169	.	A	G	.	.	MAF_USDA=2.941
NC_035080.1	57346171	.	C	A	.	.	MAF_INRAE=16.667;MAF_USDA=4.118
NC_035080.1	57346175	.	G	A	.	.	MAF_USDA=4.918
NC_035080.1	57346209	.	C	T	.	.	MAF_USDA=2.459
NC_035080.1	57346434	.	G	A	.	.	MAF_USDA=6.25
NC_035080.1	57346457	.	G	C	.	.	MAF_USDA=2.976
NC_035080.1	57346461	.	C	A	.	.	MAF_USDA=1.639
NC_035080.1	57346555	.	C	T	.	.	MAF_USDA=4.098
NC_035080.1	57346705	.	G	T	.	.	MAF_INRAE=10.0;MAF_USDA=6.25
NC_035080.1	57346710	.	G	T	.	.	MAF_INRAE=10.833;MAF_USDA=6.25
NC_035080.1	57346777	.	T	C	.	.	MAF_INRAE=36.076;MAF_USDA=27.059
NC_035080.1	57346819	.	T	G	.	.	MAF_INRAE=45.0
NC_035080.1	57346889	.	T	C	.	.	MAF_INRAE=47.368;MAF_USDA=33.529
NC_035080.1	57346989	.	G	C	.	.	MAF_USDA=7.377
NC_035080.1	57347112	.	A	T	.	.	MAF_INRAE=39.873;MAF_USDA=26.471
NC_035080.1	57347214	.	T	C	.	.	MAF_USDA=4.918
NC_035080.1	57347469	.	G	A	.	.	MAF_USDA=2.459
NC_035080.1	57347484	.	A	C	.	.	MAF_INRAE=39.873;MAF_USDA=47.059
NC_035080.1	57347506	.	T	A	.	.	MAF_INRAE=44.167;MAF_USDA=31.25
NC_035080.1	57347570	.	G	T	.	.	MAF_USDA=18.75
NC_035080.1	57347582	.	C	A	.	.	MAF_USDA=10.417
NC_035080.1	57347624	.	C	T	.	.	MAF_INRAE=2.5
NC_035080.1	57347631	.	G	A	.	.	MAF_INRAE=1.667
NC_035080.1	57347634	.	T	C	.	.	MAF_INRAE=2.5
NC_035080.1	57347667	.	G	A	.	.	MAF_USDA=4.098
NC_035080.1	57347693	.	A	C	.	.	MAF_USDA=2.083
NC_035080.1	57347737	.	C	T	.	.	MAF_USDA=4.706
NC_035080.1	57347753	.	C	T	.	.	MAF_USDA=9.016
NC_035080.1	57348121	.	A	C	.	.	MAF_INRAE=20.833
NC_035080.1	57348131	.	T	C	.	.	MAF_INRAE=10.833
NC_035080.1	57348135	.	A	C	.	.	MAF_INRAE=22.5
NC_035080.1	57348169	.	T	C	.	.	MAF_INRAE=20.0
NC_035080.1	57348180	.	G	A	.	.	MAF_INRAE=20.833
NC_035080.1	57348182	.	G	A	.	.	MAF_INRAE=20.833
NC_035080.1	57348192	.	G	A	.	.	MAF_INRAE=20.833
NC_035080.1	57348208	.	G	T	.	.	MAF_INRAE=9.167
NC_035080.1	57348218	.	G	A	.	.	MAF_INRAE=19.167
NC_035080.1	57348220	.	C	T	.	.	MAF_INRAE=19.167
NC_035080.1	57348224	.	G	A	.	.	MAF_INRAE=16.667
NC_035080.1	57348227	.	C	T	.	.	MAF_INRAE=15.833
NC_035080.1	57348230	.	A	T	.	.	MAF_INRAE=15.833
NC_035080.1	57348238	.	C	G	.	.	MAF_INRAE=9.167
NC_035080.1	57348377	.	G	A	.	.	MAF_INRAE=18.987;MAF_USDA=9.412
NC_035080.1	57348379	.	T	C	.	.	MAF_INRAE=11.392;MAF_USDA=5.294
NC_035080.1	57348400	.	G	A	.	.	MAF_USDA=2.459
NC_035080.1	57348444	.	T	G	.	.	MAF_USDA=3.279
NC_035080.1	57348476	.	G	A	.	.	MAF_INRAE=10.526;MAF_USDA=8.824
NC_035080.1	57348484	.	A	C	.	.	MAF_INRAE=10.526;MAF_USDA=9.016
NC_035080.1	57348485	.	G	T	.	.	MAF_USDA=4.918
NC_035080.1	57348511	.	G	T	.	.	MAF_USDA=7.059
NC_035080.1	57348557	.	C	T	.	.	MAF_INRAE=17.5;MAF_USDA=34.118
NC_035080.1	57348588	.	T	A	.	.	MAF_USDA=1.639
NC_035080.1	57348589	.	T	G	.	.	MAF_USDA=4.918
NC_035080.1	57348607	.	T	C	.	.	MAF_USDA=1.639
NC_035080.1	57348611	.	G	A	.	.	MAF_USDA=4.118
NC_035080.1	57348649	.	A	G	.	.	MAF_INRAE=17.5;MAF_USDA=32.353
NC_035080.1	57348651	.	A	G	.	.	MAF_USDA=18.75
NC_035080.1	57348699	.	T	G	.	.	MAF_INRAE=5.833;MAF_USDA=1.639
NC_035080.1	57348892	.	T	G	.	.	MAF_USDA=3.279
NC_035080.1	57348964	.	T	C	.	.	MAF_USDA=2.459
NC_035080.1	57348990	.	T	C	.	.	MAF_INRAE=10.526;MAF_USDA=4.706
NC_035080.1	57349036	.	C	A	.	.	MAF_USDA=10.417
NC_035080.1	57349038	.	A	G	.	.	MAF_USDA=1.639
NC_035080.1	57349059	.	A	C	.	.	MAF_INRAE=10.526;MAF_USDA=4.706
NC_035080.1	57349238	.	C	T	.	.	MAF_INRAE=18.354;MAF_USDA=10.588
NC_035080.1	57349301	.	T	G	.	.	MAF_INRAE=10.759;MAF_USDA=10.0
NC_035080.1	57349385	.	G	T	.	.	MAF_USDA=2.459
NC_035080.1	57349452	.	C	T	.	.	MAF_INRAE=13.291;MAF_USDA=9.412
NC_035080.1	57349490	.	T	G	.	.	MAF_INRAE=2.532
NC_035080.1	57349506	.	C	T	.	.	MAF_USDA=1.639
NC_035080.1	57349631	.	C	A	.	.	MAF_INRAE=12.658
NC_035080.1	57349691	.	A	G	.	.	MAF_INRAE=40.506;MAF_USDA=35.882
NC_035080.1	57349698	.	T	C	.	.	MAF_USDA=4.098
NC_035080.1	57349722	.	G	T	.	.	MAF_USDA=4.918
NC_035080.1	57349732	.	T	G	.	.	MAF_USDA=3.529
NC_035080.1	57350059	.	A	T	.	.	MAF_INRAE=40.506;MAF_USDA=23.529
NC_035080.1	57350077	.	C	A	.	.	MAF_USDA=3.279
NC_035080.1	57350088	.	A	G	.	.	MAF_USDA=3.279
NC_035080.1	57350152	.	G	T	.	.	MAF_INRAE=20.253;MAF_USDA=11.176
NC_035080.1	57350176	.	A	T	.	.	MAF_USDA=4.706
NC_035080.1	57350293	.	G	A	.	.	MAF_USDA=7.059
NC_035080.1	57350312	.	C	T	.	.	MAF_INRAE=39.873;MAF_USDA=7.647
NC_035080.1	57350329	.	C	T	.	.	MAF_USDA=2.459
NC_035080.1	57350676	.	T	C	.	.	MAF_USDA=35.976
NC_035080.1	57350685	.	T	G	.	.	MAF_INRAE=5.263
NC_035080.1	57350690	.	C	A	.	.	MAF_USDA=43.75
NC_035080.1	57350782	.	G	A	.	.	MAF_USDA=1.695
NC_035080.1	57350907	.	T	G	.	.	MAF_INRAE=8.861
NC_035080.1	57351014	.	A	G	.	.	MAF_INRAE=15.833;MAF_USDA=2.941
NC_035080.1	57351050	.	C	A	.	.	MAF_INRAE=11.392;MAF_USDA=5.294
NC_035080.1	57351099	.	G	T	.	.	MAF_INRAE=16.667;MAF_USDA=3.529
NC_035080.1	57351161	.	A	C	.	.	MAF_INRAE=12.658
NC_035080.1	57351176	.	G	A	.	.	MAF_USDA=2.459
NC_035080.1	57351188	.	C	T	.	.	MAF_USDA=4.167
NC_035080.1	57351190	.	A	G	.	.	MAF_USDA=7.143
NC_035080.1	57351197	.	T	G	.	.	MAF_INRAE=18.987;MAF_USDA=10.588
NC_035080.1	57351206	.	C	T	.	.	MAF_INRAE=10.526;MAF_USDA=7.059
NC_035080.1	57351208	.	C	T	.	.	MAF_USDA=7.059
NC_035080.1	57351241	.	A	G	.	.	MAF_INRAE=32.911;MAF_USDA=38.235
NC_035080.1	57351336	.	C	T	.	.	MAF_INRAE=10.526;MAF_USDA=5.294
NC_035080.1	57351470	.	A	G	.	.	MAF_INRAE=49.367;MAF_USDA=24.706
NC_035080.1	57351674	.	T	C	.	.	MAF_INRAE=34.81;MAF_USDA=31.176
NC_035080.1	57351999	.	C	T	.	.	MAF_INRAE=16.456
NC_035080.1	57352065	.	C	T	.	.	MAF_INRAE=2.532
NC_035080.1	57352250	.	A	C	.	.	MAF_INRAE=46.203;MAF_USDA=15.294
NC_035080.1	57352309	.	T	A	.	.	MAF_USDA=21.429
NC_035080.1	57352649	.	A	C	.	.	MAF_INRAE=20.253;MAF_USDA=8.235
NC_035080.1	57352658	.	C	A	.	.	MAF_USDA=2.459
NC_035080.1	57352670	.	G	C	.	.	MAF_INRAE=18.987;MAF_USDA=10.588
NC_035080.1	57352691	.	T	C	.	.	MAF_USDA=2.459
NC_035080.1	57352706	.	A	C	.	.	MAF_INRAE=50.0;MAF_USDA=42.353
NC_035080.1	57352745	.	A	G	.	.	MAF_INRAE=16.456;MAF_USDA=15.882
NC_035080.1	57352786	.	T	G	.	.	MAF_USDA=8.333
NC_035080.1	57353024	.	C	T	.	.	MAF_USDA=2.353
NC_035080.1	57353230	.	A	T	.	.	MAF_USDA=1.639
NC_035080.1	57353291	.	C	A	.	.	MAF_INRAE=2.532
NC_035080.1	57353332	.	G	A	.	.	MAF_USDA=2.941
NC_035080.1	57353386	.	G	A	.	.	MAF_INRAE=5.263
NC_035080.1	57353395	.	T	C	.	.	MAF_INRAE=10.526;MAF_USDA=4.706
NC_035080.1	57353460	.	G	T	.	.	MAF_INRAE=2.5;MAF_USDA=1.639
NC_035080.1	57353557	.	A	G	.	.	MAF_USDA=1.639
NC_035080.1	57353561	.	C	A	.	.	MAF_USDA=1.639
NC_035080.1	57353583	.	A	G	.	.	MAF_INRAE=2.5
NC_035080.1	57353650	.	C	T	.	.	MAF_USDA=11.176
NC_035080.1	57353695	.	G	T	.	.	MAF_USDA=1.639
NC_035080.1	57353740	.	T	A	.	.	MAF_INRAE=2.5
NC_035080.1	57353749	.	A	C	.	.	MAF_USDA=5.882
NC_035080.1	57353771	.	G	T	.	.	MAF_USDA=3.279
NC_035080.1	57353819	.	T	A	.	.	MAF_USDA=2.459
NC_035080.1	57353839	.	G	T	.	.	MAF_USDA=1.639
NC_035080.1	57353950	.	G	A	.	.	MAF_USDA=18.75
NC_035080.1	57353956	.	A	C	.	.	MAF_USDA=4.098
NC_035080.1	57353965	.	C	A	.	.	MAF_USDA=1.639
NC_035080.1	57353979	.	A	T	.	.	MAF_USDA=18.75
NC_035080.1	57353980	.	A	T	.	.	MAF_USDA=6.25
NC_035080.1	57353981	.	G	T	.	.	MAF_USDA=6.25
NC_035080.1	57353983	.	T	C	.	.	MAF_INRAE=12.658
NC_035080.1	57354013	.	G	A	.	.	MAF_INRAE=18.987;MAF_USDA=12.353
NC_035080.1	57354051	.	G	T	.	.	MAF_INRAE=16.456;MAF_USDA=15.882
NC_035080.1	57354069	.	G	T	.	.	MAF_USDA=1.639
NC_035080.1	57354198	.	G	T	.	.	MAF_USDA=2.459
NC_035080.1	57354218	.	G	A	.	.	MAF_INRAE=11.392;MAF_USDA=8.333
NC_035080.1	57354285	.	G	A	.	.	MAF_INRAE=18.354;MAF_USDA=12.651
NC_035080.1	57354307	.	G	C	.	.	MAF_INRAE=15.0;MAF_USDA=3.333
NC_035080.1	57354318	.	C	A	.	.	MAF_USDA=2.083
NC_035080.1	57354336	.	C	T	.	.	MAF_INRAE=11.392;MAF_USDA=5.357
NC_035080.1	57354540	.	T	A	.	.	MAF_USDA=8.333
NC_035080.1	57354543	.	A	T	.	.	MAF_USDA=4.167
NC_035080.1	57354549	.	G	T	.	.	MAF_INRAE=21.053;MAF_USDA=25.0
NC_035080.1	57354633	.	A	G	.	.	MAF_USDA=2.542
NC_035080.1	57354659	.	G	T	.	.	MAF_USDA=2.083
NC_035080.1	57354665	.	C	T	.	.	MAF_USDA=1.667
NC_035080.1	57354730	.	G	C	.	.	MAF_INRAE=4.167;MAF_USDA=2.459
NC_035080.1	57354770	.	G	A	.	.	MAF_INRAE=33.544;MAF_USDA=21.765
NC_035080.1	57354788	.	C	T	.	.	MAF_USDA=2.459
NC_035080.1	57354827	.	A	C	.	.	MAF_INRAE=18.987;MAF_USDA=12.941
NC_035080.1	57354864	.	C	T	.	.	MAF_INRAE=18.987;MAF_USDA=12.941
NC_035080.1	57354885	.	T	C	.	.	MAF_USDA=4.118
NC_035080.1	57354887	.	C	T	.	.	MAF_USDA=10.0
NC_035080.1	57354898	.	G	T	.	.	MAF_USDA=2.459
NC_035080.1	57354955	.	G	T	.	.	MAF_USDA=2.459
NC_035080.1	57355129	.	T	C	.	.	MAF_INRAE=20.253;MAF_USDA=8.824
NC_035080.1	57355179	.	G	C	.	.	MAF_USDA=6.25
NC_035080.1	57355297	.	T	G	.	.	MAF_USDA=4.098
NC_035080.1	57355312	.	A	G	.	.	MAF_INRAE=17.722;MAF_USDA=12.353
NC_035080.1	57355320	.	C	A	.	.	MAF_INRAE=17.722;MAF_USDA=13.529
NC_035080.1	57355359	.	T	C	.	.	MAF_INRAE=9.167;MAF_USDA=4.167
NC_035080.1	57355375	.	C	A	.	.	MAF_USDA=3.279
NC_035080.1	57355399	.	G	A	.	.	MAF_USDA=2.083
NC_035080.1	57355465	.	C	A	.	.	MAF_USDA=4.118
NC_035080.1	57355469	.	T	C	.	.	MAF_INRAE=2.5
NC_035080.1	57355575	.	G	A	.	.	MAF_INRAE=3.333
NC_035080.1	57355682	.	C	T	.	.	MAF_USDA=1.639
NC_035080.1	57355697	.	A	C	.	.	MAF_INRAE=2.5
NC_035080.1	57355715	.	T	C	.	.	MAF_USDA=1.639
NC_035080.1	57355893	.	C	T	.	.	MAF_USDA=2.459
NC_035080.1	57355929	.	T	C	.	.	MAF_INRAE=18.987;MAF_USDA=12.353
NC_035080.1	57356017	.	T	A	.	.	MAF_USDA=18.75
NC_035080.1	57356038	.	T	C	.	.	MAF_USDA=6.25
NC_035080.1	57356097	.	A	C	.	.	MAF_USDA=4.098
NC_035080.1	57356114	.	A	T	.	.	MAF_INRAE=15.19;MAF_USDA=7.647
NC_035080.1	57356146	.	T	C	.	.	MAF_USDA=5.882
NC_035080.1	57356207	.	T	C	.	.	MAF_USDA=3.279
NC_035080.1	57356214	.	C	A	.	.	MAF_USDA=3.279
NC_035080.1	57356245	.	A	C	.	.	MAF_USDA=18.75
NC_035080.1	57356249	.	C	T	.	.	MAF_USDA=2.459
NC_035080.1	57356447	.	A	C	.	.	MAF_INRAE=11.392;MAF_USDA=5.294
NC_035080.1	57356448	.	G	T	.	.	MAF_INRAE=5.0;MAF_USDA=5.294
NC_035080.1	57356520	.	C	T	.	.	MAF_INRAE=5.833;MAF_USDA=4.918
NC_035080.1	57356533	.	A	C	.	.	MAF_INRAE=16.456;MAF_USDA=16.471
NC_035080.1	57356586	.	G	T	.	.	MAF_INRAE=18.987
NC_035080.1	57356594	.	T	A	.	.	MAF_INRAE=5.0
NC_035080.1	57356595	.	A	T	.	.	MAF_INRAE=5.0
NC_035080.1	57356597	.	T	A	.	.	MAF_INRAE=5.0
NC_035080.1	57356598	.	T	A	.	.	MAF_INRAE=5.0
NC_035080.1	57356599	.	T	A	.	.	MAF_INRAE=5.0
NC_035080.1	57356602	.	T	A	.	.	MAF_INRAE=24.167;MAF_USDA=4.167
NC_035080.1	57356607	.	T	G	.	.	MAF_USDA=8.333
NC_035080.1	57356661	.	C	T	.	.	MAF_INRAE=21.519;MAF_USDA=6.25
NC_035080.1	57357293	.	G	A	.	.	MAF_USDA=27.083
NC_035080.1	57357375	.	T	A	.	.	MAF_USDA=19.412
NC_035080.1	57357429	.	C	T	.	.	MAF_USDA=3.279
NC_035080.1	57357442	.	A	C	.	.	MAF_INRAE=1.667
NC_035080.1	57357539	.	C	G	.	.	MAF_USDA=6.25
NC_035080.1	57357556	.	C	T	.	.	MAF_USDA=4.098
NC_035080.1	57357558	.	G	A	.	.	MAF_USDA=4.098
NC_035080.1	57357589	.	G	A	.	.	MAF_INRAE=12.025;MAF_USDA=5.882
NC_035080.1	57357603	.	G	A	.	.	MAF_INRAE=10.526;MAF_USDA=4.118
NC_035080.1	57357686	.	T	G	.	.	MAF_USDA=2.459
NC_035080.1	57357781	.	C	T	.	.	MAF_USDA=3.279
NC_035080.1	57357814	.	A	T	.	.	MAF_USDA=3.279
NC_035080.1	57357846	.	C	T	.	.	MAF_USDA=3.279
NC_035080.1	57357970	.	A	C	.	.	MAF_USDA=3.279
NC_035080.1	57358017	.	G	A	.	.	MAF_USDA=4.706
NC_035080.1	57358048	.	T	C	.	.	MAF_USDA=2.459
NC_035080.1	57358067	.	T	A	.	.	MAF_USDA=2.941
NC_035080.1	57358107	.	A	G	.	.	MAF_INRAE=35.443;MAF_USDA=43.529
NC_035080.1	57358192	.	A	G	.	.	MAF_USDA=5.294
NC_035080.1	57358285	.	C	A	.	.	MAF_USDA=1.639
NC_035080.1	57358301	.	C	T	.	.	MAF_INRAE=13.291
NC_035080.1	57358441	.	G	A	.	.	MAF_USDA=6.25
NC_035080.1	57358443	.	C	T	.	.	MAF_USDA=12.353
NC_035080.1	57358540	.	G	C	.	.	MAF_USDA=6.667
NC_035080.1	57358828	.	G	T	.	.	MAF_USDA=2.459
NC_035080.1	57358839	.	C	T	.	.	MAF_USDA=1.639
NC_035080.1	57358903	.	T	A	.	.	MAF_USDA=2.083
NC_035080.1	57359095	.	G	A	.	.	MAF_INRAE=5.833
NC_035080.1	57359104	.	C	G	.	.	MAF_USDA=1.639
NC_035080.1	57359106	.	C	A	.	.	MAF_USDA=2.459
NC_035080.1	57359136	.	A	G	.	.	MAF_USDA=2.083
NC_035080.1	57359240	.	C	A	.	.	MAF_USDA=2.353
NC_035080.1	57359252	.	A	T	.	.	MAF_USDA=6.25
NC_035080.1	57359268	.	G	T	.	.	MAF_USDA=2.083
NC_035080.1	57359281	.	G	A	.	.	MAF_USDA=1.639
NC_035080.1	57359320	.	T	A	.	.	MAF_INRAE=5.833;MAF_USDA=15.294
NC_035080.1	57359363	.	G	A	.	.	MAF_USDA=1.639
NC_035080.1	57359434	.	C	G	.	.	MAF_INRAE=16.456;MAF_USDA=47.024
NC_035080.1	57359472	.	G	T	.	.	MAF_USDA=3.279
NC_035080.1	57359487	.	T	A	.	.	MAF_USDA=16.471
NC_035080.1	57359910	.	A	G	.	.	MAF_INRAE=11.392;MAF_USDA=5.294
NC_035080.1	57359935	.	C	T	.	.	MAF_USDA=4.118
NC_035080.1	57360058	.	T	C	.	.	MAF_INRAE=31.579;MAF_USDA=15.882
NC_035080.1	57360366	.	C	T	.	.	MAF_INRAE=11.392;MAF_USDA=17.059
NC_035080.1	57360409	.	C	T	.	.	MAF_INRAE=25.949;MAF_USDA=25.294
NC_035080.1	57360428	.	A	G	.	.	MAF_USDA=5.294
NC_035080.1	57360454	.	G	A	.	.	MAF_INRAE=10.759;MAF_USDA=6.471
NC_035080.1	57360470	.	G	T	.	.	MAF_INRAE=9.167;MAF_USDA=4.167
NC_035080.1	57360485	.	C	T	.	.	MAF_USDA=3.279
NC_035080.1	57360505	.	G	T	.	.	MAF_USDA=1.765
NC_035080.1	57360555	.	G	C	.	.	MAF_INRAE=11.392;MAF_USDA=8.824
NC_035080.1	57360604	.	C	A	.	.	MAF_INRAE=25.949;MAF_USDA=41.176
NC_035080.1	57360609	.	T	C	.	.	MAF_USDA=11.765
NC_035080.1	57360625	.	C	T	.	.	MAF_USDA=1.639
NC_035080.1	57360821	.	T	G	.	.	MAF_USDA=5.0
NC_035080.1	57360836	.	A	G	.	.	MAF_INRAE=35.443;MAF_USDA=12.353
NC_035080.1	57360903	.	C	T	.	.	MAF_USDA=2.941
NC_035080.1	57360932	.	C	A	.	.	MAF_USDA=3.279
NC_035080.1	57360967	.	C	T	.	.	MAF_INRAE=37.975;MAF_USDA=17.647
NC_035080.1	57361023	.	A	G	.	.	MAF_INRAE=46.203;MAF_USDA=20.0
NC_035080.1	57361063	.	T	G	.	.	MAF_USDA=4.918
NC_035080.1	57361146	.	G	T	.	.	MAF_INRAE=11.392;MAF_USDA=5.882
NC_035080.1	57361177	.	T	A	.	.	MAF_INRAE=18.354;MAF_USDA=7.647
NC_035080.1	57361182	.	C	T	.	.	MAF_USDA=6.25
NC_035080.1	57361189	.	G	A	.	.	MAF_INRAE=35.443;MAF_USDA=17.059
NC_035080.1	57361206	.	G	T	.	.	MAF_USDA=3.279
NC_035080.1	57361272	.	G	T	.	.	MAF_INRAE=2.532
NC_035080.1	57361280	.	G	T	.	.	MAF_INRAE=13.291;MAF_USDA=1.639
NC_035080.1	57361283	.	A	C	.	.	MAF_USDA=4.167
NC_035080.1	57361345	.	A	G	.	.	MAF_USDA=4.118
NC_035080.1	57361484	.	C	T	.	.	MAF_USDA=24.706
NC_035080.1	57361521	.	C	A	.	.	MAF_USDA=2.459
NC_035080.1	57361616	.	G	A	.	.	MAF_INRAE=15.19;MAF_USDA=44.118
NC_035080.1	57361653	.	G	T	.	.	MAF_INRAE=17.722;MAF_USDA=7.377
NC_035080.1	57361654	.	A	T	.	.	MAF_INRAE=21.667;MAF_USDA=7.377
NC_035080.1	57361659	.	G	A	.	.	MAF_USDA=3.279
NC_035080.1	57361681	.	A	G	.	.	MAF_USDA=23.529
NC_035080.1	57361696	.	G	A	.	.	MAF_INRAE=12.025;MAF_USDA=5.882
NC_035080.1	57361770	.	TGCCGC	TGCCGT	.	.	MAF_USDA=2.083
NC_035080.1	57361806	.	C	T	.	.	MAF_INRAE=15.19;MAF_USDA=26.471
NC_035080.1	57361988	.	C	T	.	.	MAF_INRAE=15.19;MAF_USDA=8.235
NC_035080.1	57362074	.	C	T	.	.	MAF_INRAE=15.19;MAF_USDA=20.833
NC_035080.1	57362095	.	T	A	.	.	MAF_USDA=1.639
NC_035080.1	57362103	.	C	T	.	.	MAF_USDA=2.459
NC_035080.1	57362136	.	G	A	.	.	MAF_INRAE=11.392
NC_035080.1	57362146	.	G	A	.	.	MAF_INRAE=2.5
NC_035080.1	57362152	.	C	T	.	.	MAF_USDA=1.639
NC_035080.1	57362248	.	T	C	.	.	MAF_USDA=1.667
NC_035080.1	57362998	.	G	A	.	.	MAF_USDA=1.667
NC_035080.1	57363030	.	C	A	.	.	MAF_INRAE=35.443;MAF_USDA=8.824
NC_035080.1	57363039	.	C	T	.	.	MAF_INRAE=4.167;MAF_USDA=1.639
NC_035080.1	57363069	.	G	C	.	.	MAF_USDA=3.529
NC_035080.1	57363084	.	G	A	.	.	MAF_USDA=2.083
NC_035080.1	57363101	.	G	A	.	.	MAF_INRAE=15.19
NC_035080.1	57363106	.	C	T	.	.	MAF_INRAE=12.658
NC_035080.1	57363169	.	G	A	.	.	MAF_USDA=3.279
NC_035080.1	57363259	.	T	G	.	.	MAF_USDA=10.588
NC_035080.1	57363303	.	T	A	.	.	MAF_INRAE=31.579;MAF_USDA=5.357
NC_035080.1	57363304	.	A	T	.	.	MAF_USDA=1.667
NC_035080.1	57363308	.	G	A	.	.	MAF_INRAE=36.842;MAF_USDA=7.831
NC_035080.1	57363332	.	A	C	.	.	MAF_USDA=4.167
NC_035080.1	57363344	.	G	A	.	.	MAF_USDA=1.639
NC_035080.1	57363377	.	T	G	.	.	MAF_USDA=1.667
NC_035080.1	57363923	.	T	C	.	.	MAF_USDA=2.083
NC_035080.1	57364068	.	A	T	.	.	MAF_USDA=2.083
NC_035080.1	57364217	.	T	C	.	.	MAF_INRAE=5.833
NC_035080.1	57364306	.	G	T	.	.	MAF_USDA=1.639
NC_035080.1	57364364	.	T	C	.	.	MAF_USDA=1.639
NC_035080.1	57364455	.	T	C	.	.	MAF_USDA=3.39
NC_035080.1	57364496	.	A	G	.	.	MAF_USDA=2.5
NC_035080.1	57364531	.	C	T	.	.	MAF_USDA=2.542
NC_035080.1	57364560	.	A	G	.	.	MAF_USDA=2.083
NC_035080.1	57365652	.	G	A	.	.	MAF_USDA=3.279
NC_035080.1	57365717	.	G	T	.	.	MAF_USDA=6.471
NC_035080.1	57365769	.	G	A	.	.	MAF_INRAE=10.0;MAF_USDA=4.167
NC_035080.1	57365800	.	G	A	.	.	MAF_INRAE=13.291;MAF_USDA=1.639
NC_035080.1	57365827	.	T	C	.	.	MAF_USDA=4.706
NC_035080.1	57365885	.	C	T	.	.	MAF_USDA=29.412
NC_035080.1	57365937	.	T	A	.	.	MAF_INRAE=23.418
NC_035080.1	57365976	.	C	T	.	.	MAF_INRAE=15.0;MAF_USDA=23.529
NC_035080.1	57365992	.	A	G	.	.	MAF_USDA=18.75
NC_035080.1	57366128	.	G	C	.	.	MAF_INRAE=13.291;MAF_USDA=4.918
NC_035080.1	57366139	.	A	T	.	.	MAF_INRAE=26.582;MAF_USDA=37.647
NC_035080.1	57366148	.	G	T	.	.	MAF_USDA=1.639
NC_035080.1	57366189	.	C	T	.	.	MAF_USDA=10.656
NC_035080.1	57366211	.	A	G	.	.	MAF_INRAE=35.443;MAF_USDA=8.824
NC_035080.1	57366313	.	G	C	.	.	MAF_USDA=7.377
NC_035080.1	57366340	.	T	G	.	.	MAF_USDA=4.118
NC_035080.1	57366483	.	C	T	.	.	MAF_USDA=4.098
NC_035080.1	57366489	.	G	T	.	.	MAF_USDA=4.918
NC_035080.1	57366495	.	T	A	.	.	MAF_USDA=4.098
NC_035080.1	57366496	.	T	G	.	.	MAF_USDA=3.279
NC_035080.1	57366502	.	A	G	.	.	MAF_USDA=5.738
NC_035080.1	57366549	.	T	C	.	.	MAF_USDA=2.5
NC_035080.1	57366581	.	T	A	.	.	MAF_INRAE=5.263
NC_035080.1	57366715	.	A	G	.	.	MAF_USDA=8.235
NC_035080.1	57366871	.	G	C	.	.	MAF_USDA=1.639
NC_035080.1	57366882	.	A	C	.	.	MAF_USDA=18.75
NC_035080.1	57366884	.	C	T	.	.	MAF_USDA=2.459
NC_035080.1	57367697	.	A	G	.	.	MAF_USDA=1.639
NC_035080.1	57367790	.	G	A	.	.	MAF_INRAE=12.658
NC_035080.1	57367859	.	C	T	.	.	MAF_USDA=4.118
NC_035080.1	57367993	.	G	T	.	.	MAF_USDA=2.083
NC_035080.1	57368067	.	AGGG	AGGA	.	.	MAF_USDA=12.5
NC_035080.1	57368070	.	G	A	.	.	MAF_USDA=14.167
NC_035080.1	57368184	.	C	T	.	.	MAF_USDA=1.639
NC_035080.1	57368224	.	C	T	.	.	MAF_INRAE=24.684;MAF_USDA=6.471
NC_035080.1	57368233	.	T	A	.	.	MAF_INRAE=9.167;MAF_USDA=32.353
NC_035080.1	57368237	.	C	A	.	.	MAF_INRAE=24.684;MAF_USDA=6.471
NC_035080.1	57368283	.	G	C	.	.	MAF_INRAE=11.392;MAF_USDA=5.294
NC_035080.1	57368340	.	T	C	.	.	MAF_INRAE=35.443;MAF_USDA=27.647
NC_035080.1	57368532	.	G	A	.	.	MAF_USDA=27.059
NC_035080.1	57368677	.	G	A	.	.	MAF_USDA=17.647
NC_035080.1	57368727	.	G	A	.	.	MAF_INRAE=9.167;MAF_USDA=37.059
NC_035080.1	57368751	.	C	T	.	.	MAF_USDA=2.459
NC_035080.1	57368788	.	A	G	.	.	MAF_USDA=2.459
NC_035080.1	57368843	.	T	G	.	.	MAF_USDA=11.765
NC_035080.1	57368974	.	C	T	.	.	MAF_USDA=4.118
NC_035080.1	57369202	.	C	T	.	.	MAF_INRAE=41.772;MAF_USDA=29.167
NC_035080.1	57369204	.	C	A	.	.	MAF_USDA=2.083
NC_035080.1	57369221	.	C	A	.	.	MAF_INRAE=18.354;MAF_USDA=12.295
NC_035080.1	57369250	.	A	G	.	.	MAF_USDA=2.459
NC_035080.1	57369259	.	A	G	.	.	MAF_INRAE=42.405;MAF_USDA=32.941
NC_035080.1	57369271	.	G	A	.	.	MAF_USDA=6.471
NC_035080.1	57369309	.	T	C	.	.	MAF_INRAE=34.81;MAF_USDA=25.0
NC_035080.1	57369328	.	A	G	.	.	MAF_USDA=7.059
NC_035080.1	57369338	.	G	T	.	.	MAF_INRAE=35.0
NC_035080.1	57369340	.	G	T	.	.	MAF_INRAE=44.167
NC_035080.1	57369355	.	C	T	.	.	MAF_USDA=6.471
NC_035080.1	57369356	.	G	A	.	.	MAF_USDA=11.765
NC_035080.1	57369375	.	G	A	.	.	MAF_USDA=12.353
NC_035080.1	57369416	.	G	A	.	.	MAF_INRAE=42.405;MAF_USDA=44.706
NC_035080.1	57369418	.	C	T	.	.	MAF_USDA=4.706
NC_035080.1	57369437	.	C	T	.	.	MAF_INRAE=17.722;MAF_USDA=13.115
NC_035080.1	57369510	.	A	G	.	.	MAF_INRAE=34.81;MAF_USDA=9.412
NC_035080.1	57369517	.	G	T	.	.	MAF_USDA=12.5
NC_035080.1	57369600	.	T	A	.	.	MAF_USDA=4.118
NC_035080.1	57369618	.	C	A	.	.	MAF_USDA=4.118
NC_035080.1	57369620	.	A	T	.	.	MAF_USDA=4.167
NC_035080.1	57369637	.	C	T	.	.	MAF_USDA=12.353
NC_035080.1	57369749	.	C	T	.	.	MAF_USDA=2.083
NC_035080.1	57369752	.	G	T	.	.	MAF_USDA=3.279
NC_035080.1	57369850	.	G	A	.	.	MAF_USDA=2.083
NC_035080.1	57369854	.	C	T	.	.	MAF_USDA=2.459
NC_035080.1	57369899	.	C	A	.	.	MAF_USDA=2.083
NC_035080.1	57369934	.	C	T	.	.	MAF_USDA=1.765
NC_035080.1	57369982	.	C	T	.	.	MAF_USDA=1.639
NC_035080.1	57370057	.	A	G	.	.	MAF_INRAE=35.443;MAF_USDA=25.882
NC_035080.1	57370144	.	C	T	.	.	MAF_USDA=2.083
NC_035080.1	57370259	.	C	A	.	.	MAF_INRAE=32.911
NC_035080.1	57370268	.	C	A	.	.	MAF_INRAE=33.544
NC_035080.1	57370272	.	T	G	.	.	MAF_INRAE=32.5;MAF_USDA=8.824
NC_035080.1	57370317	.	C	G	.	.	MAF_INRAE=34.81;MAF_USDA=27.059
NC_035080.1	57370508	.	G	A	.	.	MAF_INRAE=34.81;MAF_USDA=13.529
NC_035080.1	57370513	.	G	A	.	.	MAF_USDA=3.279
NC_035080.1	57370539	.	A	C	.	.	MAF_INRAE=34.81;MAF_USDA=27.647
NC_035080.1	57370552	.	C	A	.	.	MAF_USDA=6.471
NC_035080.1	57370570	.	T	C	.	.	MAF_INRAE=34.81;MAF_USDA=26.471
NC_035080.1	57370602	.	A	C	.	.	MAF_INRAE=35.0
NC_035080.1	57370640	.	T	C	.	.	MAF_USDA=35.417
NC_035080.1	57370641	.	A	G	.	.	MAF_INRAE=35.0
NC_035080.1	57370642	.	T	C	.	.	MAF_USDA=35.417
NC_035080.1	57370659	.	C	T	.	.	MAF_USDA=7.059
NC_035080.1	57370669	.	T	G	.	.	MAF_USDA=7.059
NC_035080.1	57370687	.	A	T	.	.	MAF_USDA=9.412
NC_035080.1	57370696	.	G	A	.	.	MAF_USDA=2.459
NC_035080.1	57370705	.	C	G	.	.	MAF_USDA=5.738
NC_035080.1	57370726	.	G	T	.	.	MAF_INRAE=9.167;MAF_USDA=7.647
NC_035080.1	57370785	.	C	T	.	.	MAF_INRAE=16.456
NC_035080.1	57370829	.	A	C	.	.	MAF_USDA=5.357
NC_035080.1	57370841	.	A	G	.	.	MAF_INRAE=29.114;MAF_USDA=23.81
NC_035080.1	57370890	.	C	T	.	.	MAF_USDA=3.333
NC_035080.1	57371024	.	A	T	.	.	MAF_USDA=12.941
NC_035080.1	57371154	.	A	G	.	.	MAF_USDA=17.647
NC_035080.1	57371310	.	C	T	.	.	MAF_INRAE=36.842;MAF_USDA=34.706
NC_035080.1	57371364	.	T	G	.	.	MAF_INRAE=36.076;MAF_USDA=8.824
NC_035080.1	57371369	.	G	A	.	.	MAF_USDA=2.083
NC_035080.1	57371398	.	C	T	.	.	MAF_USDA=1.639
NC_035080.1	57371599	.	G	A	.	.	MAF_INRAE=15.823;MAF_USDA=7.647
NC_035080.1	57371718	.	A	T	.	.	MAF_INRAE=47.468;MAF_USDA=13.095
NC_035080.1	57371750	.	A	G	.	.	MAF_INRAE=35.443;MAF_USDA=34.118
NC_035080.1	57371883	.	G	T	.	.	MAF_USDA=4.918
NC_035080.1	57371935	.	G	A	.	.	MAF_USDA=10.417
NC_035080.1	57371960	.	G	C	.	.	MAF_USDA=17.059
NC_035080.1	57371971	.	G	T	.	.	MAF_INRAE=15.19;MAF_USDA=7.059
NC_035080.1	57371986	.	G	T	.	.	MAF_USDA=7.059
NC_035080.1	57371987	.	T	C	.	.	MAF_USDA=2.459
NC_035080.1	57372089	.	G	A	.	.	MAF_USDA=8.434
NC_035080.1	57372347	.	CACACAG	CACACAC	.	.	MAF_USDA=45.833
NC_035080.1	57372353	.	G	C	.	.	MAF_INRAE=34.177
NC_035080.1	57372359	.	C	T	.	.	MAF_USDA=4.918
NC_035080.1	57372360	.	G	A	.	.	MAF_USDA=7.647
NC_035080.1	57372399	.	C	G	.	.	MAF_USDA=1.765
NC_035080.1	57372401	.	G	A	.	.	MAF_USDA=3.279
NC_035080.1	57372403	.	C	G	.	.	MAF_USDA=24.706
NC_035080.1	57372423	.	G	A	.	.	MAF_USDA=4.918
NC_035080.1	57372441	.	A	C	.	.	MAF_USDA=25.294
NC_035080.1	57372575	.	C	T	.	.	MAF_USDA=3.279
NC_035080.1	57372632	.	T	G	.	.	MAF_INRAE=8.333;MAF_USDA=6.25
NC_035080.1	57372842	.	T	A	.	.	MAF_USDA=25.904
NC_035080.1	57372880	.	A	C	.	.	MAF_USDA=1.639
NC_035080.1	57372929	.	C	A	.	.	MAF_USDA=11.31
NC_035080.1	57373032	.	C	T	.	.	MAF_INRAE=34.81;MAF_USDA=29.762
NC_035080.1	57373034	.	C	T	.	.	MAF_INRAE=39.873;MAF_USDA=13.69
NC_035080.1	57373202	.	A	G	.	.	MAF_USDA=20.833
NC_035080.1	57373209	.	C	T	.	.	MAF_USDA=20.588
NC_035080.1	57373237	.	G	A	.	.	MAF_USDA=6.548
NC_035080.1	57373253	.	C	A	.	.	MAF_USDA=2.5
NC_035080.1	57373322	.	G	A	.	.	MAF_USDA=22.024
NC_035080.1	57373339	.	T	A	.	.	MAF_USDA=3.571
NC_035080.1	57373403	.	TAAAAAAA	TAAAAAAC	.	.	MAF_USDA=15.217
NC_035080.1	57373420	.	A	T	.	.	MAF_USDA=47.826
NC_035080.1	57373422	.	A	C	.	.	MAF_USDA=10.87
NC_035080.1	57373442	.	A	T	.	.	MAF_INRAE=10.833
NC_035080.1	57373454	.	T	A	.	.	MAF_INRAE=2.5
NC_035080.1	57373482	.	T	A	.	.	MAF_USDA=16.667
NC_035080.1	57373500	.	T	A	.	.	MAF_USDA=8.197
NC_035080.1	57373581	.	C	T	.	.	MAF_USDA=4.31
NC_035080.1	57373603	.	C	T	.	.	MAF_USDA=1.695
NC_035080.1	57373646	.	C	T	.	.	MAF_USDA=1.639
NC_035080.1	57373686	.	A	C	.	.	MAF_USDA=3.279
NC_035080.1	57373727	.	A	G	.	.	MAF_USDA=4.167
NC_035080.1	57373735	.	A	G	.	.	MAF_USDA=18.75
NC_035080.1	57374714	.	T	G	.	.	MAF_USDA=1.639
NC_035080.1	57374747	.	C	T	.	.	MAF_USDA=3.279
NC_035080.1	57374803	.	G	A	.	.	MAF_INRAE=14.167;MAF_USDA=6.25
NC_035080.1	57374823	.	A	C	.	.	MAF_USDA=1.639
NC_035080.1	57374864	.	C	T	.	.	MAF_INRAE=48.734;MAF_USDA=16.471
NC_035080.1	57375002	.	C	A	.	.	MAF_USDA=4.118
NC_035080.1	57375036	.	G	T	.	.	MAF_INRAE=15.19;MAF_USDA=7.738
NC_035080.1	57375149	.	C	A	.	.	MAF_INRAE=47.468;MAF_USDA=20.588
NC_035080.1	57375171	.	G	C	.	.	MAF_INRAE=15.19;MAF_USDA=43.529
NC_035080.1	57375183	.	G	A	.	.	MAF_USDA=4.098
NC_035080.1	57375208	.	T	C	.	.	MAF_USDA=24.706
NC_035080.1	57375227	.	A	T	.	.	MAF_USDA=24.706
NC_035080.1	57375256	.	T	C	.	.	MAF_INRAE=45.833;MAF_USDA=18.235
NC_035080.1	57375392	.	C	T	.	.	MAF_USDA=2.083
NC_035080.1	57375404	.	G	A	.	.	MAF_USDA=2.083
NC_035080.1	57375415	.	A	T	.	.	MAF_USDA=29.508
NC_035080.1	57375426	.	T	C	.	.	MAF_INRAE=47.368;MAF_USDA=11.176
NC_035080.1	57375466	.	GTCTCT	GTCTCG	.	.	MAF_USDA=14.583
NC_035080.1	57375524	.	C	T	.	.	MAF_USDA=4.167
NC_035080.1	57375549	.	T	C	.	.	MAF_USDA=35.294
NC_035080.1	57375574	.	C	T	.	.	MAF_USDA=2.941
NC_035080.1	57375593	.	C	T	.	.	MAF_USDA=3.529
NC_035080.1	57375731	.	C	A	.	.	MAF_INRAE=36.842;MAF_USDA=18.824
NC_035080.1	57375769	.	C	T	.	.	MAF_USDA=4.167
NC_035080.1	57375841	.	G	A	.	.	MAF_USDA=2.459
NC_035080.1	57375850	.	C	T	.	.	MAF_INRAE=11.392;MAF_USDA=3.529
NC_035080.1	57375874	.	C	G	.	.	MAF_INRAE=40.506;MAF_USDA=11.176
NC_035080.1	57376245	.	T	G	.	.	MAF_USDA=1.765
NC_035080.1	57376268	.	G	A	.	.	MAF_USDA=3.279
NC_035080.1	57376324	.	C	T	.	.	MAF_INRAE=15.19;MAF_USDA=30.0
NC_035080.1	57376328	.	C	T	.	.	MAF_INRAE=2.5
NC_035080.1	57376362	.	C	T	.	.	MAF_INRAE=11.392;MAF_USDA=35.294
NC_035080.1	57376380	.	C	T	.	.	MAF_INRAE=10.526;MAF_USDA=32.353
NC_035080.1	57376396	.	C	A	.	.	MAF_USDA=1.639
NC_035080.1	57376398	.	C	T	.	.	MAF_INRAE=10.759;MAF_USDA=2.459
NC_035080.1	57376406	.	C	G	.	.	MAF_USDA=1.639
NC_035080.1	57376483	.	A	G	.	.	MAF_INRAE=2.5
NC_035080.1	57376560	.	G	A	.	.	MAF_USDA=2.174
NC_035080.1	57376642	.	C	G	.	.	MAF_USDA=2.459
NC_035080.1	57376673	.	A	G	.	.	MAF_USDA=20.833
NC_035080.1	57376743	.	G	A	.	.	MAF_USDA=5.738
NC_035080.1	57376755	.	C	A	.	.	MAF_INRAE=9.167;MAF_USDA=4.167
NC_035080.1	57376872	.	A	G	.	.	MAF_INRAE=37.342;MAF_USDA=21.176
NC_035080.1	57376900	.	A	T	.	.	MAF_INRAE=15.19;MAF_USDA=32.941
NC_035080.1	57376952	.	T	A	.	.	MAF_INRAE=33.333
NC_035080.1	57377002	.	G	A	.	.	MAF_USDA=2.459
NC_035080.1	57377016	.	G	A	.	.	MAF_INRAE=15.19;MAF_USDA=11.765
NC_035080.1	57377223	.	C	A	.	.	MAF_INRAE=11.392;MAF_USDA=2.941
NC_035080.1	57377380	.	T	G	.	.	MAF_INRAE=37.975;MAF_USDA=17.647
NC_035080.1	57377440	.	C	A	.	.	MAF_INRAE=12.658;MAF_USDA=7.059
NC_035080.1	57377491	.	G	C	.	.	MAF_USDA=1.639
NC_035080.1	57377571	.	A	C	.	.	MAF_INRAE=10.759;MAF_USDA=2.459
NC_035080.1	57377573	.	G	T	.	.	MAF_INRAE=29.167;MAF_USDA=38.824
NC_035080.1	57377590	.	G	C	.	.	MAF_USDA=2.459
NC_035080.1	57377602	.	G	A	.	.	MAF_USDA=10.588
NC_035080.1	57377618	.	C	T	.	.	MAF_USDA=2.083
NC_035080.1	57377624	.	T	C	.	.	MAF_INRAE=8.333;MAF_USDA=4.167
NC_035080.1	57377637	.	G	A	.	.	MAF_USDA=7.143
NC_035080.1	57377655	.	A	T	.	.	MAF_INRAE=37.975;MAF_USDA=18.235
NC_035080.1	57377717	.	G	A	.	.	MAF_INRAE=2.5
NC_035080.1	57377746	.	C	G	.	.	MAF_INRAE=15.19
NC_035080.1	57377834	.	C	T	.	.	MAF_INRAE=4.167;MAF_USDA=2.459
NC_035080.1	57377873	.	G	C	.	.	MAF_USDA=2.459
NC_035080.1	57377975	.	C	T	.	.	MAF_USDA=2.459
NC_035080.1	57378015	.	G	A	.	.	MAF_USDA=1.639
NC_035080.1	57378090	.	G	T	.	.	MAF_USDA=2.459
NC_035080.1	57378183	.	G	T	.	.	MAF_USDA=1.765
NC_035080.1	57378226	.	G	A	.	.	MAF_USDA=3.279
NC_035080.1	57378253	.	T	C	.	.	MAF_INRAE=11.392;MAF_USDA=8.235
NC_035080.1	57378312	.	C	A	.	.	MAF_INRAE=36.076;MAF_USDA=12.941
NC_035080.1	57378323	.	A	G	.	.	MAF_INRAE=2.5
NC_035080.1	57378397	.	C	A	.	.	MAF_INRAE=37.342;MAF_USDA=17.059
NC_035080.1	57378465	.	G	A	.	.	MAF_INRAE=5.263
NC_035080.1	57378510	.	G	A	.	.	MAF_USDA=4.098
NC_035080.1	57378527	.	A	T	.	.	MAF_INRAE=2.532
NC_035080.1	57378595	.	T	A	.	.	MAF_INRAE=1.667
NC_035080.1	57378697	.	C	T	.	.	MAF_INRAE=11.392
NC_035080.1	57378710	.	T	C	.	.	MAF_USDA=3.279
NC_035080.1	57378785	.	T	C	.	.	MAF_INRAE=46.835
NC_035080.1	57378872	.	C	T	.	.	MAF_USDA=4.098
NC_035080.1	57378915	.	G	A	.	.	MAF_INRAE=36.076
NC_035080.1	57378959	.	T	G	.	.	MAF_INRAE=37.5
NC_035080.1	57378960	.	C	A	.	.	MAF_INRAE=37.5
NC_035080.1	57378985	.	C	G	.	.	MAF_INRAE=36.709;MAF_USDA=9.524
NC_035080.1	57379096	.	T	C	.	.	MAF_USDA=4.098
NC_035080.1	57379746	.	G	T	.	.	MAF_USDA=30.723
NC_035080.1	57379832	.	A	C	.	.	MAF_INRAE=37.342;MAF_USDA=23.214
NC_035080.1	57380006	.	G	A	.	.	MAF_USDA=4.098
NC_035080.1	57380020	.	G	A	.	.	MAF_USDA=1.765
NC_035080.1	57380060	.	T	C	.	.	MAF_USDA=4.098
NC_035080.1	57380089	.	C	T	.	.	MAF_INRAE=11.392;MAF_USDA=32.941
NC_035080.1	57380156	.	C	T	.	.	MAF_USDA=3.279
NC_035080.1	57380192	.	C	A	.	.	MAF_USDA=2.5
NC_035080.1	57380230	.	C	A	.	.	MAF_USDA=3.571
NC_035080.1	57380258	.	G	C	.	.	MAF_USDA=4.706
NC_035080.1	57380333	.	G	A	.	.	MAF_INRAE=48.734;MAF_USDA=40.0
NC_035080.1	57380346	.	G	A	.	.	MAF_USDA=4.098
NC_035080.1	57380353	.	A	C	.	.	MAF_USDA=3.279
NC_035080.1	57380549	.	C	A	.	.	MAF_USDA=8.197
NC_035080.1	57380607	.	A	G	.	.	MAF_INRAE=37.342;MAF_USDA=17.059
NC_035080.1	57380632	.	G	T	.	.	MAF_INRAE=26.582;MAF_USDA=33.929
NC_035080.1	57380679	.	C	A	.	.	MAF_USDA=1.639
NC_035080.1	57380724	.	C	T	.	.	MAF_INRAE=36.076;MAF_USDA=8.475
NC_035080.1	57380738	.	C	A	.	.	MAF_INRAE=37.342;MAF_USDA=48.824
NC_035080.1	57380750	.	A	G	.	.	MAF_USDA=4.706
NC_035080.1	57380754	.	C	G	.	.	MAF_USDA=16.667
NC_035080.1	57380763	.	C	A	.	.	MAF_USDA=5.882
NC_035080.1	57380824	.	A	T	.	.	MAF_USDA=6.471
NC_035080.1	57380890	.	C	T	.	.	MAF_INRAE=32.5;MAF_USDA=8.824
NC_035080.1	57380941	.	C	A	.	.	MAF_USDA=29.167
NC_035080.1	57380945	.	G	A	.	.	MAF_USDA=37.5
NC_035080.1	57380948	.	A	T	.	.	MAF_USDA=8.235
NC_035080.1	57380951	.	A	T	.	.	MAF_USDA=7.059
NC_035080.1	57380957	.	C	G	.	.	MAF_USDA=10.0
NC_035080.1	57380965	.	A	T	.	.	MAF_USDA=16.667
NC_035080.1	57380967	.	G	C	.	.	MAF_USDA=6.471
NC_035080.1	57380973	.	C	T	.	.	MAF_USDA=25.0
NC_035080.1	57381109	.	C	G	.	.	MAF_INRAE=39.167
NC_035080.1	57381259	.	C	T	.	.	MAF_USDA=6.25
NC_035080.1	57381268	.	A	T	.	.	MAF_USDA=4.098
NC_035080.1	57381372	.	G	A	.	.	MAF_INRAE=26.582;MAF_USDA=45.294
NC_035080.1	57381388	.	C	T	.	.	MAF_INRAE=37.342;MAF_USDA=17.059
NC_035080.1	57381405	.	T	A	.	.	MAF_USDA=6.25
NC_035080.1	57381498	.	G	C	.	.	MAF_INRAE=37.342;MAF_USDA=17.059
NC_035080.1	57381569	.	C	T	.	.	MAF_INRAE=22.785;MAF_USDA=6.471
NC_035080.1	57381601	.	A	C	.	.	MAF_INRAE=9.167;MAF_USDA=4.167
NC_035080.1	57381658	.	G	C	.	.	MAF_USDA=2.353
NC_035080.1	57381740	.	A	G	.	.	MAF_USDA=6.25
NC_035080.1	57381802	.	C	T	.	.	MAF_USDA=2.459
NC_035080.1	57381803	.	G	A	.	.	MAF_USDA=1.765
NC_035080.1	57381861	.	A	T	.	.	MAF_USDA=4.118
NC_035080.1	57381890	.	T	C	.	.	MAF_USDA=2.459
NC_035080.1	57381906	.	G	T	.	.	MAF_USDA=4.098
NC_035080.1	57381919	.	C	A	.	.	MAF_USDA=1.765
NC_035080.1	57381980	.	G	A	.	.	MAF_USDA=2.083
NC_035080.1	57382023	.	G	A	.	.	MAF_USDA=6.471
NC_035080.1	57382025	.	T	C	.	.	MAF_INRAE=37.342;MAF_USDA=17.647
NC_035080.1	57382041	.	A	T	.	.	MAF_USDA=1.765
NC_035080.1	57382316	.	G	A	.	.	MAF_USDA=14.118
NC_035080.1	57382377	.	A	G	.	.	MAF_INRAE=37.975;MAF_USDA=17.647
NC_035080.1	57382485	.	G	A	.	.	MAF_USDA=11.475
NC_035080.1	57382489	.	A	G	.	.	MAF_USDA=4.098
NC_035080.1	57382530	.	A	G	.	.	MAF_INRAE=35.443;MAF_USDA=16.471
NC_035080.1	57382541	.	G	T	.	.	MAF_INRAE=2.5;MAF_USDA=2.459
NC_035080.1	57382558	.	C	T	.	.	MAF_USDA=3.279
NC_035080.1	57382582	.	C	G	.	.	MAF_INRAE=37.342;MAF_USDA=16.667
NC_035080.1	57382587	.	A	G	.	.	MAF_INRAE=18.354;MAF_USDA=26.471
NC_035080.1	57382625	.	G	A	.	.	MAF_USDA=7.059
NC_035080.1	57382639	.	A	G	.	.	MAF_USDA=4.098
NC_035080.1	57382655	.	C	A	.	.	MAF_INRAE=11.667
NC_035080.1	57382656	.	G	C	.	.	MAF_USDA=6.471
NC_035080.1	57382667	.	T	C	.	.	MAF_USDA=5.882
NC_035080.1	57382721	.	G	A	.	.	MAF_USDA=20.833
NC_035080.1	57382780	.	G	A	.	.	MAF_INRAE=35.443;MAF_USDA=19.412
NC_035080.1	57382804	.	G	A	.	.	MAF_USDA=2.459
NC_035080.1	57382859	.	G	A	.	.	MAF_USDA=7.377
NC_035080.1	57382889	.	C	T	.	.	MAF_INRAE=29.114;MAF_USDA=8.235
NC_035080.1	57382897	.	G	A	.	.	MAF_USDA=7.059
NC_035080.1	57382930	.	A	T	.	.	MAF_INRAE=34.81;MAF_USDA=20.588
NC_035080.1	57382932	.	C	T	.	.	MAF_USDA=3.279
NC_035080.1	57382974	.	G	A	.	.	MAF_USDA=6.471
NC_035080.1	57382980	.	A	G	.	.	MAF_INRAE=35.443;MAF_USDA=14.118
NC_035080.1	57383056	.	T	A	.	.	MAF_INRAE=36.076;MAF_USDA=20.238
NC_035080.1	57383127	.	C	T	.	.	MAF_INRAE=36.076;MAF_USDA=10.0
NC_035080.1	57383163	.	G	A	.	.	MAF_USDA=2.083
NC_035080.1	57383183	.	A	C	.	.	MAF_USDA=3.279
NC_035080.1	57383260	.	T	G	.	.	MAF_USDA=1.639
NC_035080.1	57383282	.	A	G	.	.	MAF_INRAE=24.684;MAF_USDA=7.647
NC_035080.1	57383432	.	T	G	.	.	MAF_INRAE=16.456
NC_035080.1	57383434	.	G	A	.	.	MAF_INRAE=49.367;MAF_USDA=27.059
NC_035080.1	57383482	.	T	A	.	.	MAF_INRAE=35.0
NC_035080.1	57383486	.	T	A	.	.	MAF_INRAE=35.0
NC_035080.1	57383589	.	C	T	.	.	MAF_INRAE=16.456
NC_035080.1	57383607	.	G	A	.	.	MAF_USDA=7.059
NC_035080.1	57383643	.	G	T	.	.	MAF_USDA=5.738
NC_035080.1	57383678	.	G	A	.	.	MAF_USDA=5.738
NC_035080.1	57383743	.	C	T	.	.	MAF_USDA=4.706
NC_035080.1	57383757	.	C	T	.	.	MAF_INRAE=22.785;MAF_USDA=6.471
NC_035080.1	57383798	.	A	T	.	.	MAF_INRAE=15.19;MAF_USDA=8.333
NC_035080.1	57383819	.	A	C	.	.	MAF_USDA=8.197
NC_035080.1	57383864	.	G	A	.	.	MAF_INRAE=5.833
NC_035080.1	57383871	.	G	A	.	.	MAF_INRAE=15.19;MAF_USDA=7.647
NC_035080.1	57383943	.	C	G	.	.	MAF_INRAE=29.114;MAF_USDA=24.118
NC_035080.1	57383949	.	C	T	.	.	MAF_INRAE=10.833;MAF_USDA=23.529
NC_035080.1	57384021	.	C	T	.	.	MAF_USDA=10.0
NC_035080.1	57384058	.	T	C	.	.	MAF_INRAE=35.443;MAF_USDA=14.118
NC_035080.1	57384103	.	A	C	.	.	MAF_USDA=1.176
NC_035080.1	57384182	.	C	T	.	.	MAF_USDA=4.118
NC_035080.1	57384242	.	C	A	.	.	MAF_USDA=1.765
NC_035080.1	57384491	.	C	T	.	.	MAF_INRAE=24.051;MAF_USDA=48.235
NC_035080.1	57384558	.	C	A	.	.	MAF_USDA=3.279
NC_035080.1	57384668	.	G	A	.	.	MAF_USDA=4.167
NC_035080.1	57384673	.	G	A	.	.	MAF_USDA=8.333
NC_035080.1	57385462	.	G	T	.	.	MAF_INRAE=2.5;MAF_USDA=14.706
NC_035080.1	57385485	.	T	C	.	.	MAF_INRAE=2.5;MAF_USDA=5.294
NC_035080.1	57385579	.	T	C	.	.	MAF_USDA=4.118
NC_035080.1	57385631	.	G	A	.	.	MAF_USDA=5.882
NC_035080.1	57385834	.	C	G	.	.	MAF_INRAE=14.557;MAF_USDA=2.941
NC_035080.1	57385856	.	C	T	.	.	MAF_INRAE=40.506;MAF_USDA=28.824
NC_035080.1	57385981	.	G	C	.	.	MAF_INRAE=22.785;MAF_USDA=22.353
NC_035080.1	57385993	.	A	G	.	.	MAF_INRAE=22.785;MAF_USDA=22.941
NC_035080.1	57386006	.	G	A	.	.	MAF_INRAE=22.785;MAF_USDA=22.353
NC_035080.1	57386055	.	T	G	.	.	MAF_USDA=16.393
NC_035080.1	57386163	.	T	A	.	.	MAF_INRAE=17.722;MAF_USDA=43.529
NC_035080.1	57386167	.	G	A	.	.	MAF_INRAE=18.333;MAF_USDA=22.941
NC_035080.1	57386231	.	A	G	.	.	MAF_USDA=1.639
NC_035080.1	57386247	.	A	G	.	.	MAF_USDA=5.882
NC_035080.1	57386383	.	T	C	.	.	MAF_USDA=3.279
NC_035080.1	57386440	.	T	A	.	.	MAF_USDA=8.197
NC_035080.1	57386472	.	T	C	.	.	MAF_INRAE=15.19;MAF_USDA=42.353
NC_035080.1	57386556	.	C	T	.	.	MAF_USDA=1.667
NC_035080.1	57386606	.	G	C	.	.	MAF_USDA=4.098
NC_035080.1	57386621	.	C	T	.	.	MAF_USDA=2.353
NC_035080.1	57386691	.	G	T	.	.	MAF_USDA=1.639
NC_035080.1	57386896	.	T	A	.	.	MAF_INRAE=17.089;MAF_USDA=48.824
NC_035080.1	57386902	.	C	A	.	.	MAF_INRAE=15.19
NC_035080.1	57386928	.	C	A	.	.	MAF_USDA=10.417
NC_035080.1	57386943	.	T	C	.	.	MAF_USDA=3.279
NC_035080.1	57387073	.	G	A	.	.	MAF_INRAE=9.167;MAF_USDA=4.167
NC_035080.1	57387344	.	C	G	.	.	MAF_INRAE=11.392
NC_035080.1	57387414	.	C	A	.	.	MAF_USDA=7.647
NC_035080.1	57387573	.	A	C	.	.	MAF_USDA=2.083
NC_035080.1	57387650	.	C	T	.	.	MAF_INRAE=17.089;MAF_USDA=40.0
NC_035080.1	57387666	.	G	A	.	.	MAF_USDA=10.588
NC_035080.1	57387671	.	T	G	.	.	MAF_INRAE=17.089;MAF_USDA=45.294
NC_035080.1	57387704	.	C	T	.	.	MAF_USDA=2.459
NC_035080.1	57387914	.	G	A	.	.	MAF_USDA=4.098
NC_035080.1	57388013	.	G	A	.	.	MAF_USDA=1.639
NC_035080.1	57388285	.	C	G	.	.	MAF_USDA=4.098
NC_035080.1	57388339	.	A	G	.	.	MAF_USDA=2.459
NC_035080.1	57388357	.	C	T	.	.	MAF_USDA=2.459
NC_035080.1	57388478	.	C	T	.	.	MAF_INRAE=13.333
NC_035080.1	57388496	.	C	A	.	.	MAF_USDA=2.459
NC_035080.1	57388505	.	G	A	.	.	MAF_USDA=4.118
NC_035080.1	57388547	.	G	A	.	.	MAF_INRAE=44.937;MAF_USDA=15.294
NC_035080.1	57388603	.	C	A	.	.	MAF_USDA=4.706
NC_035080.1	57388604	.	C	A	.	.	MAF_INRAE=17.089;MAF_USDA=34.118
NC_035080.1	57388614	.	G	T	.	.	MAF_USDA=3.279
NC_035080.1	57388865	.	G	A	.	.	MAF_INRAE=2.5
NC_035080.1	57389131	.	G	T	.	.	MAF_INRAE=22.785;MAF_USDA=10.588
NC_035080.1	57389139	.	G	A	.	.	MAF_INRAE=17.089;MAF_USDA=32.941
NC_035080.1	57389145	.	A	C	.	.	MAF_USDA=4.706
NC_035080.1	57389175	.	G	T	.	.	MAF_USDA=7.059
NC_035080.1	57389197	.	C	T	.	.	MAF_USDA=2.353
NC_035080.1	57389339	.	C	T	.	.	MAF_USDA=2.459
NC_035080.1	57389518	.	C	T	.	.	MAF_USDA=8.197
NC_035080.1	57389544	.	A	G	.	.	MAF_USDA=1.639
NC_035080.1	57389547	.	A	T	.	.	MAF_INRAE=15.19;MAF_USDA=3.529
NC_035080.1	57389548	.	G	A	.	.	MAF_INRAE=2.5
NC_035080.1	57389636	.	T	C	.	.	MAF_INRAE=17.089;MAF_USDA=38.824
NC_035080.1	57389650	.	G	A	.	.	MAF_USDA=1.639
NC_035080.1	57389695	.	G	T	.	.	MAF_USDA=6.557
NC_035080.1	57389741	.	G	A	.	.	MAF_USDA=3.279
NC_035080.1	57390191	.	C	T	.	.	MAF_USDA=8.197
NC_035080.1	57390200	.	C	T	.	.	MAF_USDA=4.706
NC_035080.1	57390352	.	C	T	.	.	MAF_USDA=3.279
NC_035080.1	57390353	.	G	A	.	.	MAF_USDA=2.083
NC_035080.1	57390401	.	T	C	.	.	MAF_INRAE=17.089;MAF_USDA=44.118
NC_035080.1	57390449	.	C	A	.	.	MAF_USDA=2.459
NC_035080.1	57390488	.	C	T	.	.	MAF_INRAE=15.19;MAF_USDA=4.118
NC_035080.1	57390563	.	T	A	.	.	MAF_INRAE=5.833
NC_035080.1	57390589	.	A	T	.	.	MAF_USDA=2.353
NC_035080.1	57390731	.	A	G	.	.	MAF_USDA=9.016
NC_035080.1	57390779	.	G	A	.	.	MAF_INRAE=5.833
NC_035080.1	57391187	.	C	A	.	.	MAF_USDA=2.459
NC_035080.1	57391234	.	C	T	.	.	MAF_INRAE=40.506;MAF_USDA=20.0
NC_035080.1	57391293	.	G	A	.	.	MAF_INRAE=37.975;MAF_USDA=32.353
NC_035080.1	57391316	.	A	G	.	.	MAF_USDA=6.25
NC_035080.1	57391366	.	G	T	.	.	MAF_USDA=1.639
NC_035080.1	57391395	.	C	A	.	.	MAF_INRAE=44.304;MAF_USDA=15.294
NC_035080.1	57391430	.	G	A	.	.	MAF_USDA=3.279
NC_035080.1	57391435	.	C	T	.	.	MAF_INRAE=24.684;MAF_USDA=28.235
NC_035080.1	57391655	.	G	A	.	.	MAF_USDA=3.279
NC_035080.1	57391799	.	C	A	.	.	MAF_USDA=1.765
NC_035080.1	57391800	.	C	T	.	.	MAF_USDA=1.765
NC_035080.1	57391840	.	T	C	.	.	MAF_USDA=15.574
NC_035080.1	57391844	.	C	T	.	.	MAF_USDA=5.882
NC_035080.1	57391902	.	G	A	.	.	MAF_INRAE=44.304;MAF_USDA=20.588
NC_035080.1	57392034	.	C	T	.	.	MAF_USDA=2.083
NC_035080.1	57392090	.	G	T	.	.	MAF_INRAE=22.785;MAF_USDA=14.118
NC_035080.1	57392152	.	G	T	.	.	MAF_USDA=2.083
NC_035080.1	57392274	.	T	C	.	.	MAF_USDA=3.279
NC_035080.1	57392308	.	G	A	.	.	MAF_USDA=4.098
NC_035080.1	57392352	.	T	C	.	.	MAF_USDA=8.929
NC_035080.1	57393145	.	T	C	.	.	MAF_USDA=40.0
NC_035080.1	57393225	.	G	T	.	.	MAF_USDA=1.639
NC_035080.1	57393328	.	A	G	.	.	MAF_USDA=1.639
NC_035080.1	57393419	.	C	T	.	.	MAF_USDA=2.459
NC_035080.1	57393424	.	A	G	.	.	MAF_INRAE=2.5;MAF_USDA=12.353
NC_035080.1	57393494	.	A	G	.	.	MAF_USDA=11.475
NC_035080.1	57393541	.	T	A	.	.	MAF_INRAE=15.823;MAF_USDA=19.412
NC_035080.1	57393613	.	A	C	.	.	MAF_USDA=8.235
NC_035080.1	57393647	.	G	A	.	.	MAF_USDA=6.557
NC_035080.1	57393702	.	C	G	.	.	MAF_INRAE=9.167;MAF_USDA=4.167
NC_035080.1	57393711	.	C	T	.	.	MAF_INRAE=20.253;MAF_USDA=41.176
NC_035080.1	57393723	.	T	C	.	.	MAF_INRAE=5.833;MAF_USDA=20.0
NC_035080.1	57393732	.	C	T	.	.	MAF_USDA=6.471
NC_035080.1	57393749	.	C	T	.	.	MAF_INRAE=9.167;MAF_USDA=4.167
NC_035080.1	57393799	.	A	G	.	.	MAF_INRAE=43.038;MAF_USDA=48.824
NC_035080.1	57393842	.	G	C	.	.	MAF_INRAE=2.5;MAF_USDA=4.918
NC_035080.1	57393873	.	A	C	.	.	MAF_INRAE=5.833;MAF_USDA=29.508
NC_035080.1	57393884	.	C	T	.	.	MAF_INRAE=39.873;MAF_USDA=30.588
NC_035080.1	57393900	.	T	G	.	.	MAF_INRAE=5.833;MAF_USDA=10.588
NC_035080.1	57393913	.	G	A	.	.	MAF_INRAE=39.873;MAF_USDA=24.706
NC_035080.1	57393927	.	G	C	.	.	MAF_USDA=4.118
NC_035080.1	57393942	.	C	T	.	.	MAF_USDA=3.279
NC_035080.1	57394056	.	G	A	.	.	MAF_USDA=2.941
NC_035080.1	57394123	.	G	C	.	.	MAF_INRAE=5.833;MAF_USDA=6.471
NC_035080.1	57394124	.	T	C	.	.	MAF_INRAE=17.722;MAF_USDA=28.824
NC_035080.1	57394145	.	A	G	.	.	MAF_INRAE=2.5;MAF_USDA=20.588
NC_035080.1	57394195	.	C	A	.	.	MAF_USDA=4.237
NC_035080.1	57394210	.	G	A	.	.	MAF_USDA=8.333
NC_035080.1	57394222	.	A	C	.	.	MAF_INRAE=27.215
NC_035080.1	57394230	.	C	A	.	.	MAF_INRAE=22.785;MAF_USDA=28.824
NC_035080.1	57394231	.	A	G	.	.	MAF_INRAE=18.333;MAF_USDA=28.824
NC_035080.1	57394282	.	G	C	.	.	MAF_INRAE=29.114;MAF_USDA=30.588
NC_035080.1	57394408	.	C	A	.	.	MAF_USDA=1.639
NC_035080.1	57394421	.	G	A	.	.	MAF_INRAE=24.051;MAF_USDA=49.412
NC_035080.1	57394430	.	T	C	.	.	MAF_INRAE=22.152;MAF_USDA=30.0
NC_035080.1	57394482	.	T	C	.	.	MAF_INRAE=26.582;MAF_USDA=19.412
NC_035080.1	57394512	.	A	G	.	.	MAF_INRAE=26.582;MAF_USDA=26.471
NC_035080.1	57394514	.	G	A	.	.	MAF_INRAE=5.833;MAF_USDA=2.083
NC_035080.1	57394537	.	C	T	.	.	MAF_INRAE=22.152;MAF_USDA=22.353
NC_035080.1	57394588	.	A	G	.	.	MAF_INRAE=27.215;MAF_USDA=16.667
NC_035080.1	57394616	.	C	T	.	.	MAF_USDA=4.098
NC_035080.1	57394743	.	T	C	.	.	MAF_INRAE=8.333;MAF_USDA=28.235
NC_035080.1	57394809	.	A	G	.	.	MAF_INRAE=24.684;MAF_USDA=45.238
NC_035080.1	57394876	.	G	T	.	.	MAF_INRAE=22.785;MAF_USDA=19.412
NC_035080.1	57394930	.	G	A	.	.	MAF_USDA=1.639
NC_035080.1	57394947	.	C	T	.	.	MAF_INRAE=27.215;MAF_USDA=35.294
NC_035080.1	57394964	.	G	A	.	.	MAF_USDA=4.706
NC_035080.1	57394981	.	G	A	.	.	MAF_INRAE=2.5;MAF_USDA=2.459
NC_035080.1	57395008	.	G	A	.	.	MAF_INRAE=27.215;MAF_USDA=28.235
NC_035080.1	57395031	.	A	G	.	.	MAF_USDA=1.639
NC_035080.1	57395074	.	G	A	.	.	MAF_USDA=4.118
NC_035080.1	57395127	.	C	T	.	.	MAF_USDA=3.529
NC_035080.1	57395184	.	C	T	.	.	MAF_USDA=4.098
NC_035080.1	57395234	.	C	T	.	.	MAF_INRAE=31.667
NC_035080.1	57395255	.	T	C	.	.	MAF_INRAE=31.667
NC_035080.1	57395276	.	G	A	.	.	MAF_INRAE=39.167
NC_035080.1	57395279	.	G	A	.	.	MAF_INRAE=30.833
NC_035080.1	57395299	.	T	C	.	.	MAF_INRAE=30.833
NC_035080.1	57395303	.	G	A	.	.	MAF_INRAE=31.667
NC_035080.1	57395330	.	C	T	.	.	MAF_INRAE=32.5
NC_035080.1	57395336	.	G	A	.	.	MAF_INRAE=32.5
NC_035080.1	57395355	.	A	G	.	.	MAF_INRAE=32.5
NC_035080.1	57395366	.	T	G	.	.	MAF_INRAE=13.333
NC_035080.1	57395377	.	C	T	.	.	MAF_INRAE=20.0
NC_035080.1	57395393	.	C	T	.	.	MAF_INRAE=5.833;MAF_USDA=2.083
NC_035080.1	57395395	.	T	C	.	.	MAF_INRAE=37.5
NC_035080.1	57395399	.	C	A	.	.	MAF_INRAE=2.5
NC_035080.1	57395436	.	G	A	.	.	MAF_INRAE=5.833
NC_035080.1	57395473	.	C	T	.	.	MAF_INRAE=1.667
NC_035080.1	57395477	.	T	C	.	.	MAF_INRAE=1.667
NC_035080.1	57395497	.	T	C	.	.	MAF_INRAE=1.667;MAF_USDA=2.459
NC_035080.1	57395524	.	A	G	.	.	MAF_INRAE=22.785;MAF_USDA=23.529
NC_035080.1	57395666	.	T	C	.	.	MAF_INRAE=27.215;MAF_USDA=27.647
NC_035080.1	57395740	.	T	A	.	.	MAF_USDA=1.639
NC_035080.1	57395813	.	G	T	.	.	MAF_INRAE=5.833
NC_035080.1	57395828	.	C	T	.	.	MAF_INRAE=29.114;MAF_USDA=47.059
NC_035080.1	57395941	.	C	T	.	.	MAF_USDA=3.279
NC_035080.1	57395986	.	C	T	.	.	MAF_INRAE=2.5
NC_035080.1	57396010	.	C	T	.	.	MAF_INRAE=2.5;MAF_USDA=9.016
NC_035080.1	57396025	.	C	T	.	.	MAF_INRAE=18.333;MAF_USDA=12.353
NC_035080.1	57396059	.	G	A	.	.	MAF_USDA=4.167
NC_035080.1	57396130	.	G	A	.	.	MAF_USDA=1.786
NC_035080.1	57396208	.	A	G	.	.	MAF_INRAE=5.833;MAF_USDA=1.786
NC_035080.1	57396214	.	C	A	.	.	MAF_USDA=2.459
NC_035080.1	57396217	.	C	T	.	.	MAF_USDA=7.059
NC_035080.1	57396268	.	T	G	.	.	MAF_INRAE=15.823;MAF_USDA=14.754
NC_035080.1	57396319	.	G	A	.	.	MAF_USDA=2.542
NC_035080.1	57396451	.	G	A	.	.	MAF_INRAE=5.833;MAF_USDA=2.083
NC_035080.1	57396457	.	A	T	.	.	MAF_INRAE=28.481;MAF_USDA=45.882
NC_035080.1	57396491	.	T	A	.	.	MAF_USDA=1.639
NC_035080.1	57396512	.	T	A	.	.	MAF_INRAE=29.114;MAF_USDA=45.294
NC_035080.1	57396562	.	A	C	.	.	MAF_USDA=5.738
NC_035080.1	57396683	.	C	T	.	.	MAF_INRAE=30.38;MAF_USDA=12.941
NC_035080.1	57396760	.	G	T	.	.	MAF_INRAE=24.167
NC_035080.1	57396776	.	C	T	.	.	MAF_INRAE=22.785;MAF_USDA=12.353
NC_035080.1	57396841	.	A	G	.	.	MAF_INRAE=5.833
NC_035080.1	57396911	.	C	T	.	.	MAF_USDA=1.639
NC_035080.1	57396933	.	T	C	.	.	MAF_USDA=4.167
NC_035080.1	57396938	.	G	A	.	.	MAF_INRAE=22.785;MAF_USDA=27.647
NC_035080.1	57397254	.	A	G	.	.	MAF_USDA=1.639
NC_035080.1	57397324	.	G	A	.	.	MAF_INRAE=5.833;MAF_USDA=4.706
NC_035080.1	57397472	.	T	A	.	.	MAF_INRAE=22.785;MAF_USDA=33.529
NC_035080.1	57397529	.	T	C	.	.	MAF_INRAE=15.823;MAF_USDA=2.083
NC_035080.1	57397597	.	T	A	.	.	MAF_INRAE=5.833
NC_035080.1	57397707	.	G	C	.	.	MAF_USDA=4.167
NC_035080.1	57397752	.	C	A	.	.	MAF_USDA=2.083
NC_035080.1	57398310	.	G	A	.	.	MAF_INRAE=47.368;MAF_USDA=27.059
NC_035080.1	57398352	.	G	A	.	.	MAF_USDA=3.279
NC_035080.1	57398470	.	G	A	.	.	MAF_USDA=1.639
NC_035080.1	57398551	.	T	C	.	.	MAF_USDA=4.918
NC_035080.1	57398649	.	T	C	.	.	MAF_INRAE=44.304;MAF_USDA=40.588
NC_035080.1	57398655	.	A	C	.	.	MAF_INRAE=15.19;MAF_USDA=2.083
NC_035080.1	57398743	.	C	T	.	.	MAF_INRAE=2.5;MAF_USDA=4.098
NC_035080.1	57398818	.	G	T	.	.	MAF_INRAE=44.937;MAF_USDA=22.353
NC_035080.1	57398820	.	A	C	.	.	MAF_USDA=3.279
NC_035080.1	57398841	.	C	T	.	.	MAF_INRAE=1.667;MAF_USDA=4.098
NC_035080.1	57398957	.	C	T	.	.	MAF_INRAE=2.5;MAF_USDA=3.279
NC_035080.1	57399014	.	T	A	.	.	MAF_USDA=4.167
NC_035080.1	57399062	.	A	G	.	.	MAF_USDA=4.918
NC_035080.1	57399122	.	C	G	.	.	MAF_INRAE=2.5
NC_035080.1	57399134	.	G	A	.	.	MAF_INRAE=5.0;MAF_USDA=7.5
NC_035080.1	57399176	.	T	G	.	.	MAF_USDA=18.852
NC_035080.1	57399197	.	C	T	.	.	MAF_INRAE=22.785;MAF_USDA=22.353
NC_035080.1	57399323	.	C	T	.	.	MAF_INRAE=2.5;MAF_USDA=4.118
NC_035080.1	57399350	.	G	T	.	.	MAF_USDA=3.279
NC_035080.1	57399405	.	C	T	.	.	MAF_INRAE=17.722;MAF_USDA=3.529
NC_035080.1	57399418	.	A	T	.	.	MAF_USDA=1.639
NC_035080.1	57399420	.	G	A	.	.	MAF_INRAE=2.5;MAF_USDA=3.529
NC_035080.1	57399489	.	A	G	.	.	MAF_USDA=2.459
NC_035080.1	57399502	.	G	A	.	.	MAF_INRAE=2.5
NC_035080.1	57399509	.	T	A	.	.	MAF_INRAE=2.5
NC_035080.1	57399522	.	G	T	.	.	MAF_INRAE=2.5
NC_035080.1	57399525	.	C	T	.	.	MAF_USDA=4.167
NC_035080.1	57399542	.	G	A	.	.	MAF_USDA=4.167
NC_035080.1	57399556	.	G	A	.	.	MAF_INRAE=2.5;MAF_USDA=2.083
NC_035080.1	57399562	.	A	C	.	.	MAF_INRAE=2.5;MAF_USDA=4.762
NC_035080.1	57399599	.	A	C	.	.	MAF_USDA=4.706
NC_035080.1	57399748	.	G	A	.	.	MAF_USDA=4.098
NC_035080.1	57399782	.	C	T	.	.	MAF_USDA=4.918
NC_035080.1	57399823	.	G	T	.	.	MAF_INRAE=44.937;MAF_USDA=21.765
NC_035080.1	57399831	.	A	G	.	.	MAF_INRAE=2.5;MAF_USDA=4.706
NC_035080.1	57399856	.	G	A	.	.	MAF_USDA=1.639
NC_035080.1	57399909	.	A	T	.	.	MAF_USDA=3.279
NC_035080.1	57399910	.	T	G	.	.	MAF_USDA=3.279
NC_035080.1	57399913	.	G	T	.	.	MAF_USDA=1.639
NC_035080.1	57399941	.	C	A	.	.	MAF_USDA=2.083
NC_035080.1	57399948	.	C	A	.	.	MAF_INRAE=2.5
NC_035080.1	57399980	.	A	C	.	.	MAF_INRAE=2.5;MAF_USDA=4.118
NC_035080.1	57400147	.	A	G	.	.	MAF_USDA=4.706
NC_035080.1	57400149	.	A	G	.	.	MAF_INRAE=15.823;MAF_USDA=2.083
NC_035080.1	57400156	.	C	T	.	.	MAF_INRAE=2.5;MAF_USDA=4.706
NC_035080.1	57400212	.	C	T	.	.	MAF_INRAE=4.43;MAF_USDA=1.765
NC_035080.1	57400213	.	G	C	.	.	MAF_INRAE=2.5;MAF_USDA=4.706
NC_035080.1	57400264	.	G	T	.	.	MAF_USDA=4.098
NC_035080.1	57400279	.	C	T	.	.	MAF_INRAE=44.937;MAF_USDA=20.588
NC_035080.1	57400297	.	A	T	.	.	MAF_USDA=16.393
NC_035080.1	57400306	.	T	C	.	.	MAF_INRAE=44.937;MAF_USDA=20.588
NC_035080.1	57400452	.	G	T	.	.	MAF_USDA=1.639
NC_035080.1	57400527	.	A	G	.	.	MAF_INRAE=23.418;MAF_USDA=4.118
NC_035080.1	57400541	.	G	T	.	.	MAF_INRAE=15.823
NC_035080.1	57400547	.	G	T	.	.	MAF_USDA=4.918
NC_035080.1	57400628	.	C	T	.	.	MAF_INRAE=2.5;MAF_USDA=4.918
NC_035080.1	57400668	.	G	T	.	.	MAF_USDA=4.918
NC_035080.1	57400758	.	T	G	.	.	MAF_INRAE=20.253;MAF_USDA=13.529
NC_035080.1	57400788	.	T	C	.	.	MAF_INRAE=2.5
NC_035080.1	57400791	.	T	C	.	.	MAF_INRAE=5.833;MAF_USDA=10.0
NC_035080.1	57400848	.	A	G	.	.	MAF_INRAE=5.833
NC_035080.1	57400877	.	C	T	.	.	MAF_INRAE=22.785;MAF_USDA=21.765
NC_035080.1	57401248	.	C	A	.	.	MAF_INRAE=45.57;MAF_USDA=21.765
NC_035080.1	57401289	.	A	T	.	.	MAF_USDA=4.706
NC_035080.1	57401332	.	G	A	.	.	MAF_INRAE=17.089;MAF_USDA=9.412
NC_035080.1	57401467	.	T	G	.	.	MAF_USDA=5.294
NC_035080.1	57401473	.	T	A	.	.	MAF_INRAE=44.937;MAF_USDA=27.059
NC_035080.1	57401514	.	A	T	.	.	MAF_INRAE=22.785;MAF_USDA=11.176
NC_035080.1	57401581	.	A	T	.	.	MAF_INRAE=15.823
NC_035080.1	57401605	.	A	C	.	.	MAF_USDA=4.098
NC_035080.1	57401607	.	T	A	.	.	MAF_USDA=6.25
NC_035080.1	57401733	.	C	A	.	.	MAF_USDA=4.706
NC_035080.1	57401792	.	G	A	.	.	MAF_USDA=1.639
NC_035080.1	57401985	.	C	T	.	.	MAF_INRAE=2.5;MAF_USDA=6.557
NC_035080.1	57402039	.	A	T	.	.	MAF_INRAE=22.785;MAF_USDA=11.765
NC_035080.1	57402054	.	G	T	.	.	MAF_INRAE=23.418;MAF_USDA=4.706
NC_035080.1	57402074	.	A	C	.	.	MAF_INRAE=27.5
NC_035080.1	57402107	.	C	G	.	.	MAF_INRAE=31.646;MAF_USDA=14.118
NC_035080.1	57402117	.	A	G	.	.	MAF_USDA=4.918
NC_035080.1	57402125	.	A	G	.	.	MAF_USDA=4.918
NC_035080.1	57402134	.	G	A	.	.	MAF_USDA=4.118
NC_035080.1	57402206	.	C	A	.	.	MAF_USDA=3.279
NC_035080.1	57402227	.	C	A	.	.	MAF_USDA=8.824
NC_035080.1	57402242	.	A	C	.	.	MAF_USDA=6.25
NC_035080.1	57402308	.	T	G	.	.	MAF_INRAE=15.823
NC_035080.1	57402360	.	C	T	.	.	MAF_USDA=1.639
NC_035080.1	57402463	.	G	A	.	.	MAF_USDA=2.459
NC_035080.1	57402587	.	A	G	.	.	MAF_USDA=4.167
NC_035080.1	57402744	.	A	G	.	.	MAF_USDA=1.639
NC_035080.1	57402797	.	C	G	.	.	MAF_USDA=4.118
NC_035080.1	57403072	.	A	G	.	.	MAF_USDA=1.765
NC_035080.1	57403079	.	A	G	.	.	MAF_INRAE=13.924;MAF_USDA=39.412
NC_035080.1	57403279	.	G	A	.	.	MAF_USDA=4.918
NC_035080.1	57403323	.	G	T	.	.	MAF_USDA=4.167
NC_035080.1	57403424	.	G	A	.	.	MAF_USDA=1.639
NC_035080.1	57403540	.	A	T	.	.	MAF_USDA=4.918
NC_035080.1	57403570	.	G	T	.	.	MAF_USDA=4.167
NC_035080.1	57403726	.	G	A	.	.	MAF_USDA=3.279
NC_035080.1	57403790	.	A	C	.	.	MAF_INRAE=47.468;MAF_USDA=14.706
NC_035080.1	57403834	.	G	A	.	.	MAF_INRAE=17.089;MAF_USDA=15.882
NC_035080.1	57403888	.	A	G	.	.	MAF_USDA=2.941
NC_035080.1	57403896	.	C	T	.	.	MAF_USDA=2.459
NC_035080.1	57403952	.	C	T	.	.	MAF_USDA=2.459
NC_035080.1	57404005	.	T	C	.	.	MAF_INRAE=48.101;MAF_USDA=41.765
NC_035080.1	57404012	.	A	G	.	.	MAF_USDA=8.824
NC_035080.1	57404053	.	T	G	.	.	MAF_INRAE=5.833
NC_035080.1	57404117	.	C	T	.	.	MAF_USDA=8.824
NC_035080.1	57404127	.	G	C	.	.	MAF_INRAE=13.291;MAF_USDA=10.0
NC_035080.1	57404128	.	C	T	.	.	MAF_INRAE=10.833;MAF_USDA=10.0
NC_035080.1	57404155	.	G	T	.	.	MAF_USDA=3.279
NC_035080.1	57404170	.	C	T	.	.	MAF_INRAE=11.667;MAF_USDA=14.118
NC_035080.1	57404197	.	T	C	.	.	MAF_USDA=10.417
NC_035080.1	57404202	.	G	A	.	.	MAF_INRAE=29.114;MAF_USDA=27.059
NC_035080.1	57404260	.	A	C	.	.	MAF_INRAE=32.911;MAF_USDA=33.529
NC_035080.1	57404319	.	T	G	.	.	MAF_INRAE=32.911;MAF_USDA=33.529
NC_035080.1	57404413	.	T	A	.	.	MAF_INRAE=2.5
NC_035080.1	57404429	.	G	C	.	.	MAF_INRAE=2.5
NC_035080.1	57404433	.	T	C	.	.	MAF_INRAE=17.089;MAF_USDA=8.824
NC_035080.1	57404519	.	C	T	.	.	MAF_INRAE=2.5
NC_035080.1	57404645	.	G	T	.	.	MAF_INRAE=11.667;MAF_USDA=15.882
NC_035080.1	57404683	.	G	A	.	.	MAF_USDA=4.118
NC_035080.1	57404712	.	G	A	.	.	MAF_INRAE=1.667
NC_035080.1	57404746	.	G	A	.	.	MAF_USDA=8.824
NC_035080.1	57404779	.	G	T	.	.	MAF_INRAE=1.667
NC_035080.1	57404821	.	G	A	.	.	MAF_USDA=4.918
NC_035080.1	57404980	.	C	T	.	.	MAF_INRAE=11.667;MAF_USDA=12.941
NC_035080.1	57405061	.	C	T	.	.	MAF_INRAE=2.5
NC_035080.1	57405169	.	A	G	.	.	MAF_INRAE=11.667;MAF_USDA=13.529
NC_035080.1	57405223	.	G	A	.	.	MAF_USDA=1.639
NC_035080.1	57405367	.	A	T	.	.	MAF_INRAE=11.392;MAF_USDA=5.882
NC_035080.1	57405450	.	T	C	.	.	MAF_INRAE=11.667;MAF_USDA=14.118
NC_035080.1	57405571	.	G	A	.	.	MAF_USDA=4.167
NC_035080.1	57405595	.	A	G	.	.	MAF_USDA=5.738
NC_035080.1	57405625	.	G	T	.	.	MAF_INRAE=11.667;MAF_USDA=17.857
NC_035080.1	57405739	.	G	T	.	.	MAF_USDA=4.167
NC_035080.1	57405804	.	A	C	.	.	MAF_INRAE=3.333;MAF_USDA=4.706
NC_035080.1	57406148	.	C	A	.	.	MAF_USDA=2.459
NC_035080.1	57406289	.	C	T	.	.	MAF_USDA=1.639
NC_035080.1	57406304	.	G	C	.	.	MAF_INRAE=14.557;MAF_USDA=2.353
NC_035080.1	57406442	.	T	C	.	.	MAF_USDA=2.542
NC_035080.1	57406526	.	C	T	.	.	MAF_USDA=4.167
NC_035080.1	57406528	.	C	T	.	.	MAF_INRAE=2.5
NC_035080.1	57406550	.	C	T	.	.	MAF_INRAE=17.089;MAF_USDA=8.235
NC_035080.1	57406660	.	A	G	.	.	MAF_USDA=15.294
NC_035080.1	57406730	.	T	G	.	.	MAF_USDA=2.459
NC_035080.1	57406791	.	A	G	.	.	MAF_USDA=15.294
NC_035080.1	57406831	.	A	T	.	.	MAF_USDA=5.294
NC_035080.1	57406868	.	T	G	.	.	MAF_INRAE=50.0;MAF_USDA=47.647
NC_035080.1	57406997	.	G	A	.	.	MAF_USDA=1.639
NC_035080.1	57407040	.	A	G	.	.	MAF_USDA=27.083
NC_035080.1	57407062	.	A	G	.	.	MAF_INRAE=28.481;MAF_USDA=31.765
NC_035080.1	57407073	.	G	C	.	.	MAF_INRAE=9.167;MAF_USDA=14.583
NC_035080.1	57407195	.	A	G	.	.	MAF_USDA=1.639
NC_035080.1	57407197	.	T	A	.	.	MAF_USDA=2.353
NC_035080.1	57407267	.	A	G	.	.	MAF_USDA=2.459
NC_035080.1	57407314	.	G	A	.	.	MAF_INRAE=25.316;MAF_USDA=13.529
NC_035080.1	57407320	.	G	A	.	.	MAF_USDA=2.459
NC_035080.1	57407372	.	A	C	.	.	MAF_USDA=1.639
NC_035080.1	57407492	.	C	G	.	.	MAF_INRAE=2.5
NC_035080.1	57407580	.	C	T	.	.	MAF_USDA=1.639
NC_035080.1	57407600	.	G	A	.	.	MAF_USDA=4.918
NC_035080.1	57407638	.	G	A	.	.	MAF_INRAE=17.722;MAF_USDA=9.412
NC_035080.1	57407642	.	C	A	.	.	MAF_INRAE=22.5;MAF_USDA=11.765
NC_035080.1	57407795	.	G	C	.	.	MAF_USDA=1.765
NC_035080.1	57407823	.	T	C	.	.	MAF_INRAE=17.089;MAF_USDA=7.647
NC_035080.1	57407997	.	G	A	.	.	MAF_USDA=3.279
NC_035080.1	57408097	.	T	C	.	.	MAF_USDA=3.279
NC_035080.1	57408194	.	G	T	.	.	MAF_INRAE=48.734;MAF_USDA=47.647
NC_035080.1	57408231	.	C	T	.	.	MAF_USDA=4.098
NC_035080.1	57408328	.	G	A	.	.	MAF_USDA=4.098
NC_035080.1	57408353	.	G	T	.	.	MAF_INRAE=11.667;MAF_USDA=11.765
NC_035080.1	57408390	.	A	C	.	.	MAF_USDA=2.353
NC_035080.1	57408428	.	C	A	.	.	MAF_INRAE=1.667
NC_035080.1	57408691	.	C	A	.	.	MAF_INRAE=48.734;MAF_USDA=50.0
NC_035080.1	57408702	.	T	G	.	.	MAF_INRAE=11.392;MAF_USDA=21.176
NC_035080.1	57408716	.	C	A	.	.	MAF_USDA=4.167
NC_035080.1	57408731	.	G	A	.	.	MAF_USDA=1.639
NC_035080.1	57408791	.	A	C	.	.	MAF_USDA=4.167
NC_035080.1	57408819	.	C	T	.	.	MAF_INRAE=11.392;MAF_USDA=21.765
NC_035080.1	57408822	.	C	T	.	.	MAF_INRAE=48.734;MAF_USDA=49.412
NC_035080.1	57408835	.	T	C	.	.	MAF_INRAE=11.392;MAF_USDA=1.639
NC_035080.1	57408840	.	A	G	.	.	MAF_INRAE=14.167;MAF_USDA=4.167
NC_035080.1	57409004	.	T	A	.	.	MAF_INRAE=17.089;MAF_USDA=7.059
NC_035080.1	57409247	.	T	A	.	.	MAF_USDA=3.279
NC_035080.1	57409340	.	T	A	.	.	MAF_USDA=6.818
NC_035080.1	57409341	.	T	A	.	.	MAF_INRAE=22.5
NC_035080.1	57409373	.	G	A	.	.	MAF_INRAE=11.392;MAF_USDA=20.588
NC_035080.1	57409465	.	C	T	.	.	MAF_INRAE=13.291;MAF_USDA=2.459
NC_035080.1	57409468	.	G	T	.	.	MAF_USDA=5.882
NC_035080.1	57409486	.	A	T	.	.	MAF_USDA=8.824
NC_035080.1	57409499	.	A	C	.	.	MAF_USDA=3.279
NC_035080.1	57409517	.	C	G	.	.	MAF_INRAE=9.167;MAF_USDA=11.765
NC_035080.1	57409589	.	A	G	.	.	MAF_INRAE=1.667
NC_035080.1	57409686	.	G	T	.	.	MAF_INRAE=14.557;MAF_USDA=4.118
NC_035080.1	57409733	.	G	A	.	.	MAF_USDA=9.016
NC_035080.1	57409737	.	A	G	.	.	MAF_INRAE=2.5
NC_035080.1	57409856	.	C	T	.	.	MAF_INRAE=11.392;MAF_USDA=1.667
NC_035080.1	57409877	.	C	T	.	.	MAF_USDA=6.25
NC_035080.1	57409878	.	A	T	.	.	MAF_INRAE=18.333;MAF_USDA=4.167
NC_035080.1	57409892	.	A	T	.	.	MAF_INRAE=18.333
NC_035080.1	57409898	.	G	T	.	.	MAF_USDA=1.765
NC_035080.1	57409899	.	A	G	.	.	MAF_USDA=4.167
NC_035080.1	57409914	.	T	A	.	.	MAF_USDA=8.824
NC_035080.1	57409931	.	G	A	.	.	MAF_INRAE=9.167;MAF_USDA=14.583
NC_035080.1	57409939	.	C	A	.	.	MAF_INRAE=31.646;MAF_USDA=32.941
NC_035080.1	57409949	.	A	T	.	.	MAF_USDA=6.471
NC_035080.1	57410074	.	T	C	.	.	MAF_USDA=4.706
NC_035080.1	57410104	.	C	A	.	.	MAF_INRAE=41.772;MAF_USDA=35.119
NC_035080.1	57410145	.	G	T	.	.	MAF_USDA=3.333
NC_035080.1	57410242	.	C	A	.	.	MAF_INRAE=1.667
NC_035080.1	57410398	.	A	G	.	.	MAF_INRAE=14.557;MAF_USDA=4.918
NC_035080.1	57410532	.	G	A	.	.	MAF_USDA=1.639
NC_035080.1	57410616	.	G	A	.	.	MAF_INRAE=11.392;MAF_USDA=5.882
NC_035080.1	57410653	.	A	G	.	.	MAF_INRAE=14.557;MAF_USDA=4.118
NC_035080.1	57410675	.	T	C	.	.	MAF_INRAE=25.949;MAF_USDA=10.588
NC_035080.1	57410937	.	C	A	.	.	MAF_USDA=4.918
NC_035080.1	57411099	.	C	A	.	.	MAF_INRAE=31.579;MAF_USDA=5.882
NC_035080.1	57411168	.	A	T	.	.	MAF_USDA=2.459
NC_035080.1	57411182	.	A	G	.	.	MAF_INRAE=17.089;MAF_USDA=7.377
NC_035080.1	57411191	.	T	A	.	.	MAF_INRAE=11.392;MAF_USDA=4.918
NC_035080.1	57411212	.	T	A	.	.	MAF_INRAE=13.291;MAF_USDA=8.197
NC_035080.1	57411214	.	A	C	.	.	MAF_USDA=1.639
NC_035080.1	57411271	.	G	T	.	.	MAF_USDA=1.639
NC_035080.1	57411273	.	T	G	.	.	MAF_INRAE=11.392;MAF_USDA=5.882
NC_035080.1	57411358	.	A	C	.	.	MAF_USDA=2.353
NC_035080.1	57411491	.	G	A	.	.	MAF_INRAE=11.392;MAF_USDA=11.176
NC_035080.1	57411598	.	T	A	.	.	MAF_USDA=10.417
NC_035080.1	57411732	.	A	G	.	.	MAF_INRAE=6.962;MAF_USDA=4.098
NC_035080.1	57411907	.	T	G	.	.	MAF_INRAE=5.263;MAF_USDA=6.471
NC_035080.1	57411979	.	C	A	.	.	MAF_USDA=4.706
NC_035080.1	57411991	.	A	C	.	.	MAF_USDA=3.529
NC_035080.1	57412003	.	G	A	.	.	MAF_USDA=11.017
NC_035080.1	57412006	.	G	T	.	.	MAF_INRAE=15.0;MAF_USDA=2.083
NC_035080.1	57412037	.	T	C	.	.	MAF_USDA=1.639
NC_035080.1	57412058	.	G	A	.	.	MAF_INRAE=25.949;MAF_USDA=29.412
NC_035080.1	57412066	.	A	G	.	.	MAF_USDA=2.459
NC_035080.1	57412100	.	A	T	.	.	MAF_USDA=10.417
NC_035080.1	57412104	.	A	C	.	.	MAF_INRAE=11.392;MAF_USDA=6.25
NC_035080.1	57412274	.	C	G	.	.	MAF_INRAE=47.468;MAF_USDA=40.0
NC_035080.1	57412295	.	C	T	.	.	MAF_USDA=2.459
NC_035080.1	57412372	.	C	A	.	.	MAF_INRAE=13.291
NC_035080.1	57412429	.	C	A	.	.	MAF_USDA=3.279
NC_035080.1	57412456	.	A	G	.	.	MAF_USDA=4.098
NC_035080.1	57412723	.	C	T	.	.	MAF_INRAE=17.089;MAF_USDA=8.235
NC_035080.1	57412747	.	A	T	.	.	MAF_INRAE=28.481;MAF_USDA=17.647
NC_035080.1	57412754	.	C	T	.	.	MAF_USDA=4.706
NC_035080.1	57412801	.	T	C	.	.	MAF_INRAE=9.167;MAF_USDA=4.167
NC_035080.1	57412895	.	C	A	.	.	MAF_USDA=12.295
NC_035080.1	57412921	.	A	G	.	.	MAF_INRAE=9.167;MAF_USDA=11.765
NC_035080.1	57412932	.	C	A	.	.	MAF_USDA=2.459
NC_035080.1	57413097	.	C	T	.	.	MAF_USDA=4.118
NC_035080.1	57413119	.	T	C	.	.	MAF_INRAE=12.658
NC_035080.1	57413181	.	C	T	.	.	MAF_USDA=3.279
NC_035080.1	57413334	.	G	T	.	.	MAF_INRAE=5.263
NC_035080.1	57413344	.	C	G	.	.	MAF_INRAE=11.392;MAF_USDA=1.639
NC_035080.1	57413647	.	C	T	.	.	MAF_INRAE=27.215;MAF_USDA=20.0
NC_035080.1	57413649	.	T	A	.	.	MAF_INRAE=25.833;MAF_USDA=20.0
NC_035080.1	57413737	.	T	G	.	.	MAF_USDA=5.833
NC_035080.1	57413767	.	C	T	.	.	MAF_INRAE=5.833
NC_035080.1	57413901	.	C	A	.	.	MAF_USDA=1.765
NC_035080.1	57413921	.	G	A	.	.	MAF_USDA=4.167
NC_035080.1	57413928	.	T	C	.	.	MAF_USDA=4.098
NC_035080.1	57414053	.	G	A	.	.	MAF_USDA=1.639
NC_035080.1	57414077	.	T	C	.	.	MAF_USDA=2.353
NC_035080.1	57414085	.	AC	AA	.	.	MAF_USDA=43.75
NC_035080.1	57414086	.	C	A	.	.	MAF_INRAE=27.215
NC_035080.1	57414102	.	T	A	.	.	MAF_USDA=6.25
NC_035080.1	57414157	.	C	A	.	.	MAF_INRAE=22.152;MAF_USDA=18.824
NC_035080.1	57414168	.	G	A	.	.	MAF_USDA=3.279
NC_035080.1	57414390	.	A	G	.	.	MAF_USDA=4.098
NC_035080.1	57414446	.	T	C	.	.	MAF_INRAE=47.468;MAF_USDA=41.765
NC_035080.1	57414462	.	G	C	.	.	MAF_INRAE=18.354;MAF_USDA=8.824
NC_035080.1	57414478	.	C	T	.	.	MAF_USDA=7.377
NC_035080.1	57414541	.	T	C	.	.	MAF_INRAE=20.253;MAF_USDA=10.588
NC_035080.1	57414584	.	A	G	.	.	MAF_INRAE=34.81;MAF_USDA=47.647
NC_035080.1	57414588	.	G	A	.	.	MAF_USDA=1.639
NC_035080.1	57414617	.	C	A	.	.	MAF_INRAE=11.667;MAF_USDA=8.333
NC_035080.1	57414620	.	A	T	.	.	MAF_INRAE=20.253;MAF_USDA=37.059
NC_035080.1	57414627	.	C	T	.	.	MAF_INRAE=14.167;MAF_USDA=4.167
NC_035080.1	57414846	.	G	A	.	.	MAF_USDA=31.765
NC_035080.1	57415047	.	G	A	.	.	MAF_USDA=3.279
NC_035080.1	57415058	.	G	A	.	.	MAF_INRAE=1.667;MAF_USDA=10.417
NC_035080.1	57415100	.	G	A	.	.	MAF_INRAE=11.667;MAF_USDA=4.167
NC_035080.1	57415105	.	C	T	.	.	MAF_INRAE=12.025;MAF_USDA=4.167
NC_035080.1	57415107	.	C	A	.	.	MAF_INRAE=11.667;MAF_USDA=4.167
NC_035080.1	57415215	.	G	A	.	.	MAF_INRAE=17.089;MAF_USDA=21.765
NC_035080.1	57415240	.	A	G	.	.	MAF_INRAE=13.291;MAF_USDA=38.235
NC_035080.1	57415274	.	T	A	.	.	MAF_INRAE=15.19;MAF_USDA=29.412
NC_035080.1	57415281	.	C	G	.	.	MAF_INRAE=48.101;MAF_USDA=18.824
NC_035080.1	57415316	.	A	G	.	.	MAF_INRAE=15.0;MAF_USDA=14.583
NC_035080.1	57415320	.	C	G	.	.	MAF_INRAE=15.0;MAF_USDA=14.583
NC_035080.1	57415365	.	C	A	.	.	MAF_USDA=4.167
NC_035080.1	57415427	.	G	T	.	.	MAF_INRAE=13.291
NC_035080.1	57415462	.	C	T	.	.	MAF_INRAE=11.392;MAF_USDA=1.639
NC_035080.1	57415464	.	C	T	.	.	MAF_INRAE=13.333;MAF_USDA=1.639
NC_035080.1	57415465	.	T	C	.	.	MAF_INRAE=13.333;MAF_USDA=1.639
NC_035080.1	57415472	.	C	T	.	.	MAF_INRAE=13.291
NC_035080.1	57415505	.	G	T	.	.	MAF_INRAE=11.392;MAF_USDA=16.667
NC_035080.1	57415526	.	T	G	.	.	MAF_USDA=3.279
NC_035080.1	57415534	.	G	A	.	.	MAF_USDA=3.279
NC_035080.1	57415611	.	A	C	.	.	MAF_INRAE=11.392;MAF_USDA=17.647
NC_035080.1	57415663	.	A	T	.	.	MAF_INRAE=1.667
NC_035080.1	57415682	.	G	A	.	.	MAF_INRAE=3.333;MAF_USDA=4.706
NC_035080.1	57415784	.	G	C	.	.	MAF_USDA=4.918
NC_035080.1	57415919	.	A	C	.	.	MAF_USDA=2.5
NC_035080.1	57415962	.	T	C	.	.	MAF_USDA=7.927
NC_035080.1	57416588	.	G	A	.	.	MAF_INRAE=7.5;MAF_USDA=8.929
NC_035080.1	57416618	.	G	A	.	.	MAF_INRAE=11.392;MAF_USDA=11.176
NC_035080.1	57416639	.	G	A	.	.	MAF_INRAE=10.526;MAF_USDA=2.941
NC_035080.1	57416660	.	G	A	.	.	MAF_USDA=3.279
NC_035080.1	57416663	.	G	A	.	.	MAF_USDA=2.459
NC_035080.1	57416681	.	G	A	.	.	MAF_INRAE=2.532;MAF_USDA=2.353
NC_035080.1	57416914	.	C	T	.	.	MAF_INRAE=2.532;MAF_USDA=2.941
NC_035080.1	57416962	.	G	A	.	.	MAF_USDA=4.918
NC_035080.1	57416964	.	G	A	.	.	MAF_USDA=4.918
NC_035080.1	57417024	.	A	T	.	.	MAF_USDA=4.918
NC_035080.1	57417041	.	G	A	.	.	MAF_USDA=5.294
NC_035080.1	57417144	.	C	T	.	.	MAF_INRAE=11.392;MAF_USDA=10.588
NC_035080.1	57417167	.	G	A	.	.	MAF_INRAE=5.833;MAF_USDA=4.918
NC_035080.1	57417255	.	G	A	.	.	MAF_USDA=4.118
NC_035080.1	57417271	.	G	A	.	.	MAF_INRAE=7.5;MAF_USDA=8.235
NC_035080.1	57417272	.	T	C	.	.	MAF_INRAE=42.405;MAF_USDA=28.824
NC_035080.1	57417320	.	T	A	.	.	MAF_INRAE=5.833;MAF_USDA=3.279
NC_035080.1	57417402	.	G	T	.	.	MAF_INRAE=2.5
NC_035080.1	57417450	.	G	A	.	.	MAF_INRAE=5.833;MAF_USDA=4.098
NC_035080.1	57417489	.	T	A	.	.	MAF_USDA=3.529
NC_035080.1	57417550	.	C	T	.	.	MAF_USDA=8.333
NC_035080.1	57417576	.	G	A	.	.	MAF_INRAE=31.579;MAF_USDA=10.0
NC_035080.1	57417595	.	C	T	.	.	MAF_USDA=1.639
NC_035080.1	57417625	.	G	C	.	.	MAF_USDA=2.459
NC_035080.1	57417673	.	C	T	.	.	MAF_USDA=2.459
NC_035080.1	57417680	.	A	G	.	.	MAF_INRAE=13.291
NC_035080.1	57417703	.	T	C	.	.	MAF_INRAE=11.392;MAF_USDA=11.176
NC_035080.1	57417706	.	T	C	.	.	MAF_INRAE=11.392;MAF_USDA=2.941
NC_035080.1	57417733	.	T	G	.	.	MAF_USDA=4.167
NC_035080.1	57417788	.	T	G	.	.	MAF_INRAE=15.19;MAF_USDA=10.588
NC_035080.1	57417805	.	T	C	.	.	MAF_USDA=1.639
NC_035080.1	57417813	.	T	A	.	.	MAF_INRAE=40.506;MAF_USDA=21.765
NC_035080.1	57417834	.	T	A	.	.	MAF_INRAE=10.127;MAF_USDA=36.471
NC_035080.1	57417840	.	G	T	.	.	MAF_USDA=2.459
NC_035080.1	57417918	.	C	T	.	.	MAF_USDA=2.459
NC_035080.1	57418012	.	C	T	.	.	MAF_INRAE=11.667
NC_035080.1	57418120	.	T	C	.	.	MAF_USDA=2.542
NC_035080.1	57418125	.	A	G	.	.	MAF_USDA=1.695
NC_035080.1	57418167	.	A	C	.	.	MAF_INRAE=43.333;MAF_USDA=15.663
NC_035080.1	57418212	.	C	G	.	.	MAF_USDA=4.918
NC_035080.1	57418324	.	T	C	.	.	MAF_INRAE=15.19;MAF_USDA=8.235
NC_035080.1	57418325	.	T	G	.	.	MAF_INRAE=15.0;MAF_USDA=4.167
NC_035080.1	57418335	.	G	C	.	.	MAF_INRAE=4.167;MAF_USDA=4.118
NC_035080.1	57418355	.	T	A	.	.	MAF_INRAE=11.392;MAF_USDA=4.118
NC_035080.1	57418394	.	C	G	.	.	MAF_INRAE=5.0
NC_035080.1	57418427	.	A	C	.	.	MAF_INRAE=36.076;MAF_USDA=44.118
NC_035080.1	57418432	.	T	A	.	.	MAF_USDA=10.588
NC_035080.1	57418478	.	T	C	.	.	MAF_USDA=8.824
NC_035080.1	57418499	.	A	T	.	.	MAF_INRAE=11.392;MAF_USDA=13.529
NC_035080.1	57418504	.	C	A	.	.	MAF_INRAE=11.392;MAF_USDA=13.529
NC_035080.1	57418655	.	A	T	.	.	MAF_USDA=8.197
NC_035080.1	57418668	.	A	G	.	.	MAF_INRAE=11.392;MAF_USDA=14.118
NC_035080.1	57418679	.	A	C	.	.	MAF_INRAE=2.532;MAF_USDA=5.882
NC_035080.1	57418681	.	C	T	.	.	MAF_USDA=10.0
NC_035080.1	57418693	.	C	G	.	.	MAF_INRAE=15.19;MAF_USDA=8.235
NC_035080.1	57418702	.	G	A	.	.	MAF_INRAE=11.392;MAF_USDA=14.118
NC_035080.1	57418762	.	C	A	.	.	MAF_USDA=4.118
NC_035080.1	57418773	.	A	G	.	.	MAF_INRAE=18.354;MAF_USDA=47.647
NC_035080.1	57418829	.	C	T	.	.	MAF_USDA=4.098
NC_035080.1	57418832	.	C	G	.	.	MAF_USDA=7.059
NC_035080.1	57418835	.	C	G	.	.	MAF_INRAE=17.089;MAF_USDA=43.529
NC_035080.1	57418842	.	G	C	.	.	MAF_INRAE=18.354;MAF_USDA=48.235
NC_035080.1	57418941	.	C	T	.	.	MAF_USDA=3.279
NC_035080.1	57418948	.	A	T	.	.	MAF_INRAE=11.392;MAF_USDA=14.118
NC_035080.1	57419057	.	C	A	.	.	MAF_USDA=1.639
NC_035080.1	57419100	.	C	T	.	.	MAF_INRAE=4.167;MAF_USDA=5.882
NC_035080.1	57419131	.	A	C	.	.	MAF_USDA=3.279
NC_035080.1	57419140	.	C	A	.	.	MAF_INRAE=15.19;MAF_USDA=8.235
NC_035080.1	57419185	.	G	A	.	.	MAF_USDA=2.459
NC_035080.1	57419257	.	G	A	.	.	MAF_INRAE=5.263;MAF_USDA=2.083
NC_035080.1	57419286	.	C	T	.	.	MAF_INRAE=4.167;MAF_USDA=4.706
NC_035080.1	57419327	.	G	T	.	.	MAF_USDA=7.059
NC_035080.1	57419336	.	G	A	.	.	MAF_INRAE=48.101;MAF_USDA=17.647
NC_035080.1	57419352	.	A	G	.	.	MAF_INRAE=2.5;MAF_USDA=24.706
NC_035080.1	57419414	.	A	G	.	.	MAF_INRAE=11.392;MAF_USDA=24.706
NC_035080.1	57419432	.	T	C	.	.	MAF_INRAE=11.392;MAF_USDA=24.118
NC_035080.1	57419460	.	G	A	.	.	MAF_USDA=4.118
NC_035080.1	57419575	.	T	A	.	.	MAF_USDA=1.639
NC_035080.1	57419655	.	A	G	.	.	MAF_INRAE=44.937;MAF_USDA=23.529
NC_035080.1	57419687	.	G	A	.	.	MAF_INRAE=11.392;MAF_USDA=24.118
NC_035080.1	57419733	.	C	T	.	.	MAF_INRAE=31.579;MAF_USDA=29.167
NC_035080.1	57419761	.	T	G	.	.	MAF_INRAE=11.392;MAF_USDA=24.118
NC_035080.1	57419770	.	A	C	.	.	MAF_USDA=10.0
NC_035080.1	57419804	.	G	A	.	.	MAF_INRAE=14.167;MAF_USDA=6.25
NC_035080.1	57419871	.	G	T	.	.	MAF_USDA=1.639
NC_035080.1	57419940	.	G	A	.	.	MAF_INRAE=24.051;MAF_USDA=4.167
NC_035080.1	57419964	.	A	G	.	.	MAF_INRAE=4.167
NC_035080.1	57419968	.	G	A	.	.	MAF_INRAE=11.392;MAF_USDA=10.0
NC_035080.1	57419996	.	G	A	.	.	MAF_USDA=1.639
NC_035080.1	57420005	.	T	C	.	.	MAF_USDA=1.639
NC_035080.1	57420026	.	G	T	.	.	MAF_USDA=18.235
NC_035080.1	57420033	.	A	T	.	.	MAF_USDA=8.333
NC_035080.1	57420054	.	T	C	.	.	MAF_INRAE=12.658;MAF_USDA=24.118
NC_035080.1	57420072	.	G	A	.	.	MAF_INRAE=11.392;MAF_USDA=24.118
NC_035080.1	57420136	.	T	G	.	.	MAF_INRAE=11.392;MAF_USDA=24.118
NC_035080.1	57420150	.	G	A	.	.	MAF_INRAE=11.392;MAF_USDA=24.118
NC_035080.1	57420227	.	A	G	.	.	MAF_INRAE=31.579
NC_035080.1	57420235	.	G	A	.	.	MAF_INRAE=14.557;MAF_USDA=9.412
NC_035080.1	57420260	.	C	A	.	.	MAF_USDA=4.098
NC_035080.1	57420348	.	C	T	.	.	MAF_INRAE=2.5
NC_035080.1	57420362	.	G	A	.	.	MAF_USDA=1.639
NC_035080.1	57420368	.	A	G	.	.	MAF_USDA=1.639
NC_035080.1	57420372	.	G	A	.	.	MAF_INRAE=4.167;MAF_USDA=4.118
NC_035080.1	57420385	.	C	A	.	.	MAF_INRAE=11.392;MAF_USDA=24.118
NC_035080.1	57420450	.	G	T	.	.	MAF_INRAE=15.19;MAF_USDA=14.583
NC_035080.1	57420529	.	A	T	.	.	MAF_INRAE=45.57;MAF_USDA=25.0
NC_035080.1	57420538	.	C	T	.	.	MAF_USDA=5.0
NC_035080.1	57420552	.	G	A	.	.	MAF_INRAE=2.5;MAF_USDA=4.167
NC_035080.1	57420582	.	A	G	.	.	MAF_INRAE=11.392;MAF_USDA=23.529
NC_035080.1	57420583	.	A	C	.	.	MAF_INRAE=5.0;MAF_USDA=22.941
NC_035080.1	57420607	.	A	G	.	.	MAF_INRAE=11.392;MAF_USDA=24.706
NC_035080.1	57420745	.	A	G	.	.	MAF_USDA=4.706
NC_035080.1	57420778	.	G	A	.	.	MAF_INRAE=11.392;MAF_USDA=7.647
NC_035080.1	57420781	.	A	C	.	.	MAF_USDA=5.833
NC_035080.1	57420794	.	G	C	.	.	MAF_USDA=1.639
NC_035080.1	57420891	.	G	T	.	.	MAF_INRAE=11.392;MAF_USDA=27.059
NC_035080.1	57420942	.	C	A	.	.	MAF_USDA=10.656
NC_035080.1	57420961	.	G	A	.	.	MAF_USDA=1.639
NC_035080.1	57420987	.	T	C	.	.	MAF_INRAE=11.392;MAF_USDA=24.118
NC_035080.1	57421099	.	G	A	.	.	MAF_USDA=4.098
NC_035080.1	57421104	.	A	C	.	.	MAF_INRAE=11.392;MAF_USDA=30.0
NC_035080.1	57421183	.	G	C	.	.	MAF_INRAE=13.291;MAF_USDA=3.529
NC_035080.1	57421227	.	G	C	.	.	MAF_INRAE=43.038;MAF_USDA=43.529
NC_035080.1	57421250	.	C	T	.	.	MAF_INRAE=26.582;MAF_USDA=16.471
NC_035080.1	57421283	.	G	T	.	.	MAF_INRAE=32.911;MAF_USDA=25.294
NC_035080.1	57421312	.	T	G	.	.	MAF_INRAE=11.392;MAF_USDA=30.588
NC_035080.1	57421313	.	A	C	.	.	MAF_INRAE=5.0;MAF_USDA=30.588
NC_035080.1	57421335	.	C	T	.	.	MAF_INRAE=5.0;MAF_USDA=31.25
NC_035080.1	57421358	.	G	A	.	.	MAF_INRAE=31.646;MAF_USDA=49.412
NC_035080.1	57421395	.	T	C	.	.	MAF_INRAE=11.392;MAF_USDA=7.647
NC_035080.1	57421415	.	T	G	.	.	MAF_INRAE=11.392;MAF_USDA=29.412
NC_035080.1	57421451	.	G	A	.	.	MAF_INRAE=32.278;MAF_USDA=23.529
NC_035080.1	57421470	.	A	C	.	.	MAF_INRAE=2.5;MAF_USDA=4.167
NC_035080.1	57421528	.	T	A	.	.	MAF_INRAE=24.051;MAF_USDA=4.167
NC_035080.1	57421547	.	T	C	.	.	MAF_INRAE=29.114;MAF_USDA=41.176
NC_035080.1	57421592	.	A	C	.	.	MAF_USDA=27.083
NC_035080.1	57421665	.	G	A	.	.	MAF_USDA=4.918
NC_035080.1	57421676	.	C	T	.	.	MAF_INRAE=5.263;MAF_USDA=2.083
NC_035080.1	57421692	.	G	A	.	.	MAF_INRAE=41.139;MAF_USDA=22.941
NC_035080.1	57421698	.	T	G	.	.	MAF_INRAE=11.392;MAF_USDA=30.588
NC_035080.1	57421783	.	C	T	.	.	MAF_USDA=5.738
NC_035080.1	57421813	.	T	G	.	.	MAF_INRAE=15.0;MAF_USDA=2.381
NC_035080.1	57421844	.	C	T	.	.	MAF_INRAE=11.392;MAF_USDA=30.0
NC_035080.1	57421903	.	G	T	.	.	MAF_INRAE=15.0;MAF_USDA=2.353
NC_035080.1	57421958	.	A	C	.	.	MAF_INRAE=30.38;MAF_USDA=21.765
NC_035080.1	57421979	.	C	T	.	.	MAF_INRAE=11.392;MAF_USDA=29.412
NC_035080.1	57422043	.	T	C	.	.	MAF_USDA=2.353
NC_035080.1	57422125	.	G	A	.	.	MAF_USDA=1.176
NC_035080.1	57422183	.	G	A	.	.	MAF_INRAE=11.392;MAF_USDA=30.0
NC_035080.1	57422184	.	C	T	.	.	MAF_USDA=3.279
NC_035080.1	57422207	.	G	A	.	.	MAF_USDA=3.279
NC_035080.1	57422209	.	G	A	.	.	MAF_INRAE=11.392
NC_035080.1	57422218	.	T	C	.	.	MAF_USDA=2.459
NC_035080.1	57422226	.	A	C	.	.	MAF_INRAE=11.392;MAF_USDA=30.0
NC_035080.1	57422296	.	C	A	.	.	MAF_INRAE=15.0
NC_035080.1	57422297	.	G	A	.	.	MAF_INRAE=11.392;MAF_USDA=7.647
NC_035080.1	57422344	.	C	G	.	.	MAF_INRAE=15.19;MAF_USDA=8.235
NC_035080.1	57422393	.	G	A	.	.	MAF_INRAE=11.392;MAF_USDA=4.118
NC_035080.1	57422474	.	G	A	.	.	MAF_USDA=5.294
NC_035080.1	57422489	.	C	T	.	.	MAF_USDA=3.279
NC_035080.1	57422553	.	A	T	.	.	MAF_INRAE=3.333;MAF_USDA=4.118
NC_035080.1	57422611	.	G	T	.	.	MAF_USDA=14.118
NC_035080.1	57422617	.	G	A	.	.	MAF_INRAE=3.333;MAF_USDA=4.118
NC_035080.1	57422864	.	T	C	.	.	MAF_INRAE=11.392;MAF_USDA=30.0
NC_035080.1	57422897	.	T	C	.	.	MAF_INRAE=11.392;MAF_USDA=30.0
NC_035080.1	57423072	.	C	T	.	.	MAF_INRAE=41.772;MAF_USDA=28.235
NC_035080.1	57423123	.	A	T	.	.	MAF_INRAE=11.392;MAF_USDA=30.0
NC_035080.1	57423179	.	C	T	.	.	MAF_USDA=2.459
NC_035080.1	57423264	.	G	T	.	.	MAF_INRAE=15.823;MAF_USDA=18.824
NC_035080.1	57423266	.	C	T	.	.	MAF_USDA=11.176
NC_035080.1	57423344	.	C	T	.	.	MAF_INRAE=4.167;MAF_USDA=21.765
NC_035080.1	57423364	.	C	T	.	.	MAF_INRAE=2.532;MAF_USDA=4.098
NC_035080.1	57423411	.	C	A	.	.	MAF_INRAE=15.0;MAF_USDA=4.706
NC_035080.1	57423431	.	G	A	.	.	MAF_USDA=1.639
NC_035080.1	57423451	.	G	A	.	.	MAF_USDA=2.459
NC_035080.1	57423454	.	C	T	.	.	MAF_USDA=6.471
NC_035080.1	57423470	.	C	A	.	.	MAF_INRAE=32.911;MAF_USDA=47.647
NC_035080.1	57423480	.	C	T	.	.	MAF_USDA=4.098
NC_035080.1	57423512	.	T	C	.	.	MAF_USDA=2.459
NC_035080.1	57423569	.	T	G	.	.	MAF_INRAE=27.848;MAF_USDA=41.765
NC_035080.1	57423608	.	C	A	.	.	MAF_INRAE=27.215;MAF_USDA=49.412
NC_035080.1	57423629	.	C	G	.	.	MAF_INRAE=11.392;MAF_USDA=7.647
NC_035080.1	57423653	.	G	A	.	.	MAF_INRAE=2.5;MAF_USDA=2.083
NC_035080.1	57423704	.	C	T	.	.	MAF_USDA=2.459
NC_035080.1	57423732	.	T	G	.	.	MAF_INRAE=1.667;MAF_USDA=17.647
NC_035080.1	57423796	.	C	A	.	.	MAF_USDA=2.459
NC_035080.1	57423829	.	G	T	.	.	MAF_USDA=9.016
NC_035080.1	57423854	.	A	T	.	.	MAF_INRAE=2.532;MAF_USDA=48.235
NC_035080.1	57423913	.	C	T	.	.	MAF_INRAE=13.291
NC_035080.1	57424090	.	C	T	.	.	MAF_INRAE=20.886;MAF_USDA=20.0
NC_035080.1	57424115	.	A	G	.	.	MAF_USDA=1.639
NC_035080.1	57424227	.	G	T	.	.	MAF_INRAE=5.833
NC_035080.1	57424243	.	G	A	.	.	MAF_INRAE=2.5;MAF_USDA=2.083
NC_035080.1	57424253	.	C	A	.	.	MAF_INRAE=36.076;MAF_USDA=15.882
NC_035080.1	57424254	.	G	A	.	.	MAF_USDA=1.639
NC_035080.1	57424256	.	A	C	.	.	MAF_USDA=1.639
NC_035080.1	57424300	.	A	T	.	.	MAF_USDA=3.279
NC_035080.1	57424408	.	A	C	.	.	MAF_INRAE=15.789;MAF_USDA=10.588
NC_035080.1	57424468	.	G	C	.	.	MAF_USDA=3.279
NC_035080.1	57424498	.	C	T	.	.	MAF_USDA=7.377
NC_035080.1	57424519	.	G	C	.	.	MAF_USDA=18.75
NC_035080.1	57424533	.	C	T	.	.	MAF_USDA=11.905
NC_035080.1	57424556	.	T	C	.	.	MAF_USDA=31.25
NC_035080.1	57425154	.	A	G	.	.	MAF_USDA=4.167
NC_035080.1	57425169	.	G	A	.	.	MAF_INRAE=3.333;MAF_USDA=8.333
NC_035080.1	57425254	.	C	A	.	.	MAF_INRAE=25.0;MAF_USDA=4.706
NC_035080.1	57425260	.	T	G	.	.	MAF_USDA=4.098
NC_035080.1	57425359	.	T	G	.	.	MAF_INRAE=2.532
NC_035080.1	57425366	.	G	A	.	.	MAF_INRAE=15.19;MAF_USDA=10.588
NC_035080.1	57425394	.	G	T	.	.	MAF_USDA=3.279
NC_035080.1	57425498	.	C	T	.	.	MAF_USDA=7.059
NC_035080.1	57425519	.	G	A	.	.	MAF_INRAE=2.5
NC_035080.1	57425597	.	A	T	.	.	MAF_INRAE=5.263
NC_035080.1	57425613	.	C	A	.	.	MAF_USDA=6.25
NC_035080.1	57425669	.	T	A	.	.	MAF_USDA=6.25
NC_035080.1	57425756	.	G	A	.	.	MAF_USDA=3.279
NC_035080.1	57425759	.	G	A	.	.	MAF_USDA=2.459
NC_035080.1	57425816	.	C	A	.	.	MAF_INRAE=1.667;MAF_USDA=1.639
NC_035080.1	57425838	.	C	A	.	.	MAF_USDA=4.167
NC_035080.1	57425908	.	A	T	.	.	MAF_USDA=4.167
NC_035080.1	57425947	.	A	G	.	.	MAF_USDA=2.083
NC_035080.1	57425975	.	T	A	.	.	MAF_USDA=3.279
NC_035080.1	57426053	.	T	G	.	.	MAF_USDA=2.459
NC_035080.1	57426073	.	A	G	.	.	MAF_INRAE=5.263
NC_035080.1	57426096	.	C	A	.	.	MAF_INRAE=5.263;MAF_USDA=12.5
NC_035080.1	57426155	.	A	T	.	.	MAF_USDA=1.639
NC_035080.1	57426194	.	A	T	.	.	MAF_INRAE=5.263;MAF_USDA=12.5
NC_035080.1	57426199	.	G	A	.	.	MAF_USDA=18.75
NC_035080.1	57426231	.	A	G	.	.	MAF_INRAE=5.263;MAF_USDA=6.471
NC_035080.1	57426241	.	C	G	.	.	MAF_USDA=3.279
NC_035080.1	57426245	.	A	C	.	.	MAF_USDA=4.098
NC_035080.1	57426300	.	A	C	.	.	MAF_INRAE=15.789;MAF_USDA=22.917
NC_035080.1	57426338	.	C	A	.	.	MAF_INRAE=2.532;MAF_USDA=2.941
NC_035080.1	57426359	.	A	C	.	.	MAF_INRAE=22.785;MAF_USDA=21.176
NC_035080.1	57426374	.	C	T	.	.	MAF_INRAE=2.5;MAF_USDA=2.083
NC_035080.1	57426390	.	G	T	.	.	MAF_USDA=3.279
NC_035080.1	57426404	.	G	T	.	.	MAF_USDA=2.459
NC_035080.1	57426452	.	T	A	.	.	MAF_USDA=2.941
NC_035080.1	57426479	.	A	C	.	.	MAF_USDA=2.083
NC_035080.1	57426491	.	T	G	.	.	MAF_USDA=30.0
NC_035080.1	57426515	.	C	T	.	.	MAF_USDA=2.459
NC_035080.1	57426523	.	C	A	.	.	MAF_INRAE=48.101;MAF_USDA=44.706
NC_035080.1	57426536	.	A	C	.	.	MAF_INRAE=5.263;MAF_USDA=5.882
NC_035080.1	57426563	.	G	T	.	.	MAF_INRAE=2.5;MAF_USDA=2.083
NC_035080.1	57426593	.	C	A	.	.	MAF_INRAE=2.5;MAF_USDA=10.417
NC_035080.1	57426594	.	T	A	.	.	MAF_INRAE=25.316;MAF_USDA=47.059
NC_035080.1	57426621	.	T	G	.	.	MAF_INRAE=25.316;MAF_USDA=47.059
NC_035080.1	57426634	.	T	C	.	.	MAF_INRAE=2.5;MAF_USDA=10.417
NC_035080.1	57426651	.	C	A	.	.	MAF_INRAE=1.667;MAF_USDA=5.294
NC_035080.1	57426656	.	C	A	.	.	MAF_USDA=1.639
NC_035080.1	57426670	.	A	G	.	.	MAF_INRAE=25.316;MAF_USDA=47.647
NC_035080.1	57426689	.	T	C	.	.	MAF_INRAE=3.333;MAF_USDA=4.118
NC_035080.1	57426725	.	G	A	.	.	MAF_INRAE=15.19;MAF_USDA=5.294
NC_035080.1	57426743	.	C	A	.	.	MAF_INRAE=27.215;MAF_USDA=48.824
NC_035080.1	57426799	.	C	T	.	.	MAF_USDA=1.765
NC_035080.1	57426800	.	T	G	.	.	MAF_INRAE=2.5
NC_035080.1	57426802	.	T	A	.	.	MAF_INRAE=39.873;MAF_USDA=31.176
NC_035080.1	57426810	.	C	A	.	.	MAF_USDA=3.279
NC_035080.1	57426851	.	C	T	.	.	MAF_INRAE=24.051;MAF_USDA=43.529
NC_035080.1	57426877	.	A	T	.	.	MAF_INRAE=38.608;MAF_USDA=47.647
NC_035080.1	57426898	.	G	A	.	.	MAF_USDA=6.557
NC_035080.1	57426940	.	A	G	.	.	MAF_INRAE=16.456;MAF_USDA=14.118
NC_035080.1	57426959	.	C	T	.	.	MAF_USDA=7.377
NC_035080.1	57426993	.	T	C	.	.	MAF_USDA=4.098
NC_035080.1	57427237	.	G	T	.	.	MAF_USDA=1.667
NC_035080.1	57427278	.	G	T	.	.	MAF_INRAE=3.165;MAF_USDA=5.952
NC_035080.1	57427280	.	T	C	.	.	MAF_INRAE=2.5;MAF_USDA=10.417
NC_035080.1	57427328	.	T	G	.	.	MAF_USDA=15.833
NC_035080.1	57427409	.	G	A	.	.	MAF_INRAE=2.532;MAF_USDA=6.25
NC_035080.1	57427438	.	C	T	.	.	MAF_INRAE=43.038;MAF_USDA=18.824
NC_035080.1	57427496	.	A	G	.	.	MAF_INRAE=22.152;MAF_USDA=8.235
NC_035080.1	57427511	.	T	G	.	.	MAF_USDA=3.279
NC_035080.1	57427537	.	C	T	.	.	MAF_INRAE=3.165;MAF_USDA=6.471
NC_035080.1	57427554	.	G	A	.	.	MAF_USDA=3.279
NC_035080.1	57427632	.	G	A	.	.	MAF_INRAE=44.937;MAF_USDA=25.0
NC_035080.1	57427641	.	C	T	.	.	MAF_INRAE=2.532
NC_035080.1	57427642	.	G	A	.	.	MAF_INRAE=2.5;MAF_USDA=2.083
NC_035080.1	57427721	.	T	C	.	.	MAF_INRAE=43.038;MAF_USDA=20.588
NC_035080.1	57427740	.	C	T	.	.	MAF_INRAE=46.835;MAF_USDA=40.0
NC_035080.1	57427748	.	G	A	.	.	MAF_INRAE=2.532;MAF_USDA=6.25
NC_035080.1	57427773	.	T	C	.	.	MAF_USDA=1.639
NC_035080.1	57427911	.	G	A	.	.	MAF_USDA=3.529
NC_035080.1	57427947	.	C	T	.	.	MAF_USDA=2.941
NC_035080.1	57427951	.	C	G	.	.	MAF_INRAE=11.392;MAF_USDA=3.279
NC_035080.1	57427975	.	T	C	.	.	MAF_INRAE=43.038;MAF_USDA=27.059
NC_035080.1	57428139	.	A	C	.	.	MAF_USDA=5.882
NC_035080.1	57428140	.	A	T	.	.	MAF_USDA=2.083
NC_035080.1	57428148	.	A	T	.	.	MAF_USDA=2.083
NC_035080.1	57428149	.	A	T	.	.	MAF_USDA=2.083
NC_035080.1	57428150	.	A	T	.	.	MAF_USDA=2.083
NC_035080.1	57428151	.	A	T	.	.	MAF_USDA=2.083
NC_035080.1	57428152	.	A	T	.	.	MAF_USDA=14.583
NC_035080.1	57428156	.	A	C	.	.	MAF_USDA=4.167
NC_035080.1	57428167	.	T	G	.	.	MAF_USDA=7.059
NC_035080.1	57428203	.	A	C	.	.	MAF_INRAE=48.101;MAF_USDA=42.353
NC_035080.1	57428206	.	G	A	.	.	MAF_INRAE=5.833
NC_035080.1	57428225	.	T	C	.	.	MAF_INRAE=43.038;MAF_USDA=22.353
NC_035080.1	57428372	.	T	G	.	.	MAF_USDA=1.639
NC_035080.1	57428391	.	C	T	.	.	MAF_INRAE=2.5
NC_035080.1	57428406	.	G	A	.	.	MAF_INRAE=3.165;MAF_USDA=4.118
NC_035080.1	57428450	.	G	A	.	.	MAF_INRAE=2.5;MAF_USDA=10.417
NC_035080.1	57428560	.	A	G	.	.	MAF_USDA=22.917
NC_035080.1	57428635	.	G	A	.	.	MAF_USDA=1.639
NC_035080.1	57428704	.	C	A	.	.	MAF_USDA=4.098
NC_035080.1	57428721	.	C	A	.	.	MAF_USDA=2.459
NC_035080.1	57428762	.	G	A	.	.	MAF_USDA=3.279
NC_035080.1	57428782	.	T	G	.	.	MAF_INRAE=43.038;MAF_USDA=22.941
NC_035080.1	57428859	.	C	T	.	.	MAF_INRAE=43.671;MAF_USDA=22.024
NC_035080.1	57428947	.	T	C	.	.	MAF_USDA=3.279
NC_035080.1	57428960	.	C	T	.	.	MAF_INRAE=16.456;MAF_USDA=4.706
NC_035080.1	57429131	.	C	G	.	.	MAF_INRAE=29.114;MAF_USDA=20.588
NC_035080.1	57429143	.	A	G	.	.	MAF_INRAE=29.114;MAF_USDA=20.588
NC_035080.1	57429244	.	G	A	.	.	MAF_USDA=16.393
NC_035080.1	57429263	.	T	C	.	.	MAF_USDA=12.295
NC_035080.1	57429264	.	A	T	.	.	MAF_INRAE=12.658
NC_035080.1	57429323	.	G	A	.	.	MAF_INRAE=13.291
NC_035080.1	57429346	.	A	C	.	.	MAF_INRAE=16.456;MAF_USDA=12.5
NC_035080.1	57429348	.	C	T	.	.	MAF_INRAE=15.19;MAF_USDA=10.588
NC_035080.1	57429359	.	G	A	.	.	MAF_INRAE=3.333;MAF_USDA=5.294
NC_035080.1	57429379	.	C	T	.	.	MAF_USDA=10.0
NC_035080.1	57429470	.	C	T	.	.	MAF_USDA=6.25
NC_035080.1	57429474	.	G	T	.	.	MAF_INRAE=13.291;MAF_USDA=8.824
NC_035080.1	57429498	.	T	C	.	.	MAF_USDA=6.25
NC_035080.1	57429523	.	G	A	.	.	MAF_INRAE=2.5;MAF_USDA=2.083
NC_035080.1	57429677	.	A	G	.	.	MAF_INRAE=30.0
NC_035080.1	57429683	.	C	A	.	.	MAF_INRAE=31.667
NC_035080.1	57429692	.	A	G	.	.	MAF_INRAE=34.167
NC_035080.1	57429696	.	G	A	.	.	MAF_INRAE=34.167
NC_035080.1	57429729	.	T	C	.	.	MAF_INRAE=25.0
NC_035080.1	57429767	.	A	T	.	.	MAF_INRAE=35.0
NC_035080.1	57429776	.	G	A	.	.	MAF_INRAE=35.0
NC_035080.1	57429783	.	C	T	.	.	MAF_INRAE=35.833
NC_035080.1	57429791	.	C	T	.	.	MAF_INRAE=34.167
NC_035080.1	57429856	.	G	T	.	.	MAF_INRAE=12.5
NC_035080.1	57429923	.	G	A	.	.	MAF_USDA=1.639
NC_035080.1	57429971	.	C	T	.	.	MAF_INRAE=5.0
NC_035080.1	57429990	.	A	T	.	.	MAF_INRAE=1.667
NC_035080.1	57430004	.	G	A	.	.	MAF_USDA=4.167
NC_035080.1	57430034	.	G	A	.	.	MAF_INRAE=2.5;MAF_USDA=2.083
NC_035080.1	57430173	.	A	T	.	.	MAF_INRAE=14.557;MAF_USDA=10.588
NC_035080.1	57430197	.	G	T	.	.	MAF_INRAE=24.684;MAF_USDA=4.118
NC_035080.1	57430213	.	G	A	.	.	MAF_INRAE=12.658;MAF_USDA=8.824
NC_035080.1	57430374	.	G	T	.	.	MAF_INRAE=24.684;MAF_USDA=14.706
NC_035080.1	57430464	.	G	A	.	.	MAF_INRAE=13.291;MAF_USDA=12.941
NC_035080.1	57430465	.	G	A	.	.	MAF_USDA=1.639
NC_035080.1	57430478	.	C	T	.	.	MAF_USDA=5.294
NC_035080.1	57430651	.	G	A	.	.	MAF_INRAE=12.658;MAF_USDA=11.176
NC_035080.1	57430673	.	G	A	.	.	MAF_USDA=6.25
NC_035080.1	57430726	.	C	T	.	.	MAF_INRAE=3.333;MAF_USDA=3.571
NC_035080.1	57430751	.	T	C	.	.	MAF_USDA=3.39
NC_035080.1	57430752	.	A	G	.	.	MAF_USDA=1.695
NC_035080.1	57430835	.	A	G	.	.	MAF_INRAE=17.5
NC_035080.1	57430851	.	C	T	.	.	MAF_INRAE=15.823;MAF_USDA=19.048
NC_035080.1	57431120	.	A	C	.	.	MAF_INRAE=13.291;MAF_USDA=9.412
NC_035080.1	57431187	.	G	A	.	.	MAF_INRAE=14.557;MAF_USDA=4.098
NC_035080.1	57431351	.	A	G	.	.	MAF_USDA=22.353
NC_035080.1	57431391	.	T	G	.	.	MAF_INRAE=13.291;MAF_USDA=8.824
NC_035080.1	57431498	.	T	G	.	.	MAF_INRAE=15.823;MAF_USDA=14.706
NC_035080.1	57431518	.	T	C	.	.	MAF_INRAE=5.833;MAF_USDA=6.471
NC_035080.1	57431542	.	G	A	.	.	MAF_USDA=10.417
NC_035080.1	57431650	.	A	T	.	.	MAF_USDA=5.294
NC_035080.1	57431655	.	T	A	.	.	MAF_USDA=4.118
NC_035080.1	57431734	.	A	C	.	.	MAF_USDA=4.167
NC_035080.1	57431742	.	A	T	.	.	MAF_USDA=3.279
NC_035080.1	57431835	.	T	G	.	.	MAF_USDA=1.639
NC_035080.1	57431892	.	G	T	.	.	MAF_INRAE=38.608;MAF_USDA=42.353
NC_035080.1	57431978	.	C	A	.	.	MAF_INRAE=3.797;MAF_USDA=5.294
NC_035080.1	57431996	.	A	G	.	.	MAF_USDA=5.294
NC_035080.1	57432012	.	A	C	.	.	MAF_USDA=3.279
NC_035080.1	57432014	.	G	T	.	.	MAF_USDA=1.639
NC_035080.1	57432032	.	G	A	.	.	MAF_INRAE=5.0;MAF_USDA=1.639
NC_035080.1	57432084	.	A	G	.	.	MAF_INRAE=15.19;MAF_USDA=11.176
NC_035080.1	57432097	.	T	A	.	.	MAF_INRAE=14.557;MAF_USDA=4.918
NC_035080.1	57432115	.	T	A	.	.	MAF_USDA=7.377
NC_035080.1	57432143	.	G	A	.	.	MAF_USDA=2.459
NC_035080.1	57432229	.	C	T	.	.	MAF_INRAE=15.19;MAF_USDA=10.417
NC_035080.1	57432312	.	G	A	.	.	MAF_USDA=1.639
NC_035080.1	57432333	.	G	A	.	.	MAF_USDA=8.333
NC_035080.1	57432362	.	G	T	.	.	MAF_INRAE=5.833;MAF_USDA=4.762
NC_035080.1	57432378	.	G	T	.	.	MAF_USDA=5.833
NC_035080.1	57432384	.	T	C	.	.	MAF_INRAE=48.101;MAF_USDA=39.286
NC_035080.1	57432433	.	T	C	.	.	MAF_INRAE=16.456;MAF_USDA=18.75
NC_035080.1	57432475	.	A	T	.	.	MAF_USDA=6.25
NC_035080.1	57432493	.	C	T	.	.	MAF_INRAE=13.333;MAF_USDA=9.524
NC_035080.1	57432526	.	G	T	.	.	MAF_INRAE=3.333;MAF_USDA=4.167
NC_035080.1	57432531	.	A	T	.	.	MAF_USDA=2.083
NC_035080.1	57432541	.	A	T	.	.	MAF_USDA=2.083
NC_035080.1	57432552	.	T	G	.	.	MAF_USDA=44.915
NC_035080.1	57432721	.	A	T	.	.	MAF_USDA=2.459
NC_035080.1	57432786	.	G	T	.	.	MAF_USDA=4.098
NC_035080.1	57432797	.	G	A	.	.	MAF_USDA=4.706
NC_035080.1	57432843	.	C	T	.	.	MAF_USDA=1.765
NC_035080.1	57432970	.	C	A	.	.	MAF_INRAE=3.333;MAF_USDA=4.118
NC_035080.1	57433006	.	C	T	.	.	MAF_USDA=2.459
NC_035080.1	57433031	.	A	T	.	.	MAF_INRAE=13.291;MAF_USDA=10.588
NC_035080.1	57433129	.	T	A	.	.	MAF_INRAE=16.456;MAF_USDA=16.667
NC_035080.1	57433156	.	G	A	.	.	MAF_INRAE=5.833
NC_035080.1	57433158	.	T	G	.	.	MAF_INRAE=5.263;MAF_USDA=2.083
NC_035080.1	57433193	.	T	C	.	.	MAF_USDA=5.952
NC_035080.1	57433195	.	T	C	.	.	MAF_INRAE=15.0;MAF_USDA=10.417
NC_035080.1	57433199	.	C	T	.	.	MAF_INRAE=15.823;MAF_USDA=10.588
NC_035080.1	57433221	.	A	C	.	.	MAF_USDA=8.333
NC_035080.1	57433264	.	C	A	.	.	MAF_INRAE=5.833;MAF_USDA=4.706
NC_035080.1	57433328	.	T	C	.	.	MAF_USDA=4.706
NC_035080.1	57433444	.	TAAATAAAAGG	TAAATAAAAGT	.	.	MAF_USDA=25.0
NC_035080.1	57433454	.	G	T	.	.	MAF_INRAE=18.987
NC_035080.1	57433513	.	C	T	.	.	MAF_USDA=2.459
NC_035080.1	57433516	.	G	A	.	.	MAF_INRAE=9.167;MAF_USDA=11.176
NC_035080.1	57433928	.	C	T	.	.	MAF_USDA=2.083
NC_035080.1	57433940	.	C	A	.	.	MAF_INRAE=21.519;MAF_USDA=39.583
NC_035080.1	57433955	.	A	T	.	.	MAF_INRAE=22.152;MAF_USDA=20.588
NC_035080.1	57433992	.	T	G	.	.	MAF_USDA=2.5
NC_035080.1	57433993	.	G	T	.	.	MAF_INRAE=5.833;MAF_USDA=4.762
NC_035080.1	57434007	.	C	G	.	.	MAF_INRAE=32.911;MAF_USDA=43.529
NC_035080.1	57434032	.	A	G	.	.	MAF_INRAE=15.19;MAF_USDA=12.941
NC_035080.1	57434101	.	G	A	.	.	MAF_USDA=6.557
NC_035080.1	57434117	.	A	G	.	.	MAF_USDA=1.639
NC_035080.1	57434151	.	C	T	.	.	MAF_INRAE=5.0
NC_035080.1	57434160	.	C	A	.	.	MAF_USDA=3.279
NC_035080.1	57434200	.	A	C	.	.	MAF_INRAE=32.278;MAF_USDA=44.706
NC_035080.1	57434215	.	A	T	.	.	MAF_INRAE=4.167;MAF_USDA=4.706
NC_035080.1	57434310	.	T	G	.	.	MAF_USDA=8.197
NC_035080.1	57434341	.	C	A	.	.	MAF_USDA=2.459
NC_035080.1	57434369	.	C	G	.	.	MAF_INRAE=5.833
NC_035080.1	57434378	.	T	C	.	.	MAF_INRAE=5.833
NC_035080.1	57434394	.	G	T	.	.	MAF_INRAE=11.392;MAF_USDA=3.279
NC_035080.1	57434426	.	C	G	.	.	MAF_INRAE=5.833
NC_035080.1	57434455	.	C	A	.	.	MAF_USDA=2.459
NC_035080.1	57434467	.	G	A	.	.	MAF_USDA=1.176
NC_035080.1	57434474	.	A	G	.	.	MAF_USDA=2.459
NC_035080.1	57434609	.	A	G	.	.	MAF_INRAE=34.81;MAF_USDA=46.471
NC_035080.1	57434618	.	G	T	.	.	MAF_INRAE=5.833;MAF_USDA=4.706
NC_035080.1	57434624	.	A	G	.	.	MAF_USDA=1.639
NC_035080.1	57434629	.	T	G	.	.	MAF_USDA=1.639
NC_035080.1	57434768	.	A	T	.	.	MAF_USDA=1.639
NC_035080.1	57434787	.	T	G	.	.	MAF_USDA=15.882
NC_035080.1	57434788	.	G	C	.	.	MAF_USDA=2.083
NC_035080.1	57434984	.	A	T	.	.	MAF_INRAE=13.291;MAF_USDA=30.0
NC_035080.1	57435070	.	C	A	.	.	MAF_USDA=1.639
NC_035080.1	57435114	.	A	C	.	.	MAF_USDA=17.647
NC_035080.1	57435173	.	T	C	.	.	MAF_INRAE=2.5;MAF_USDA=3.279
NC_035080.1	57435191	.	C	A	.	.	MAF_USDA=4.167
NC_035080.1	57435227	.	C	A	.	.	MAF_USDA=2.459
NC_035080.1	57435237	.	T	C	.	.	MAF_INRAE=2.5;MAF_USDA=10.417
NC_035080.1	57435266	.	C	A	.	.	MAF_USDA=6.471
NC_035080.1	57435269	.	C	A	.	.	MAF_INRAE=11.392;MAF_USDA=3.279
NC_035080.1	57435301	.	G	A	.	.	MAF_INRAE=2.5;MAF_USDA=14.583
NC_035080.1	57435313	.	C	A	.	.	MAF_INRAE=13.291;MAF_USDA=30.588
NC_035080.1	57435450	.	G	T	.	.	MAF_INRAE=5.833;MAF_USDA=4.118
NC_035080.1	57435487	.	G	A	.	.	MAF_INRAE=13.924;MAF_USDA=21.765
NC_035080.1	57435489	.	T	C	.	.	MAF_INRAE=15.833;MAF_USDA=22.353
NC_035080.1	57435612	.	G	T	.	.	MAF_INRAE=24.684;MAF_USDA=28.235
NC_035080.1	57435627	.	A	C	.	.	MAF_USDA=2.353
NC_035080.1	57435629	.	T	A	.	.	MAF_USDA=7.377
NC_035080.1	57435630	.	G	T	.	.	MAF_INRAE=17.5;MAF_USDA=19.412
NC_035080.1	57435633	.	G	T	.	.	MAF_USDA=7.377
NC_035080.1	57435640	.	A	G	.	.	MAF_INRAE=14.557;MAF_USDA=4.918
NC_035080.1	57435706	.	A	T	.	.	MAF_USDA=4.167
NC_035080.1	57435711	.	A	T	.	.	MAF_USDA=1.639
NC_035080.1	57435724	.	G	A	.	.	MAF_INRAE=1.667
NC_035080.1	57435782	.	A	T	.	.	MAF_INRAE=45.57;MAF_USDA=20.588
NC_035080.1	57435788	.	G	A	.	.	MAF_INRAE=6.667;MAF_USDA=5.294
NC_035080.1	57435792	.	C	A	.	.	MAF_INRAE=14.167;MAF_USDA=4.167
NC_035080.1	57435811	.	C	G	.	.	MAF_USDA=2.353
NC_035080.1	57435898	.	A	T	.	.	MAF_INRAE=47.468;MAF_USDA=45.082
NC_035080.1	57435907	.	G	T	.	.	MAF_INRAE=13.924;MAF_USDA=29.412
NC_035080.1	57435950	.	T	G	.	.	MAF_INRAE=24.684;MAF_USDA=29.167
NC_035080.1	57435981	.	C	A	.	.	MAF_INRAE=19.62;MAF_USDA=18.824
NC_035080.1	57435982	.	C	A	.	.	MAF_INRAE=20.833;MAF_USDA=18.824
NC_035080.1	57436051	.	A	G	.	.	MAF_INRAE=15.19;MAF_USDA=10.588
NC_035080.1	57436063	.	T	C	.	.	MAF_INRAE=5.263;MAF_USDA=2.083
NC_035080.1	57436156	.	A	G	.	.	MAF_USDA=1.639
NC_035080.1	57436263	.	C	A	.	.	MAF_USDA=18.75
NC_035080.1	57436264	.	G	A	.	.	MAF_USDA=5.294
NC_035080.1	57436331	.	G	C	.	.	MAF_INRAE=14.557
NC_035080.1	57436390	.	C	T	.	.	MAF_INRAE=2.532;MAF_USDA=2.459
NC_035080.1	57436456	.	G	A	.	.	MAF_USDA=3.279
NC_035080.1	57436544	.	G	A	.	.	MAF_USDA=7.377
NC_035080.1	57436641	.	C	A	.	.	MAF_INRAE=13.291;MAF_USDA=10.417
NC_035080.1	57436655	.	T	A	.	.	MAF_INRAE=13.291
NC_035080.1	57436657	.	A	T	.	.	MAF_INRAE=5.833;MAF_USDA=10.417
NC_035080.1	57436712	.	C	T	.	.	MAF_INRAE=9.167;MAF_USDA=4.167
NC_035080.1	57436755	.	T	G	.	.	MAF_INRAE=14.557;MAF_USDA=4.706
NC_035080.1	57436785	.	T	A	.	.	MAF_USDA=3.279
NC_035080.1	57436883	.	G	A	.	.	MAF_INRAE=14.557;MAF_USDA=10.417
NC_035080.1	57436891	.	G	A	.	.	MAF_INRAE=11.392;MAF_USDA=8.235
NC_035080.1	57436901	.	C	T	.	.	MAF_INRAE=14.557;MAF_USDA=4.918
NC_035080.1	57436914	.	A	G	.	.	MAF_INRAE=7.595;MAF_USDA=10.0
NC_035080.1	57436979	.	T	A	.	.	MAF_INRAE=34.177;MAF_USDA=23.529
NC_035080.1	57437171	.	A	C	.	.	MAF_INRAE=46.203;MAF_USDA=40.0
NC_035080.1	57437290	.	C	T	.	.	MAF_INRAE=3.333;MAF_USDA=2.976
NC_035080.1	57437351	.	C	T	.	.	MAF_INRAE=5.0;MAF_USDA=10.417
NC_035080.1	57437452	.	C	A	.	.	MAF_USDA=1.639
NC_035080.1	57437463	.	C	T	.	.	MAF_USDA=8.333
NC_035080.1	57437863	.	G	A	.	.	MAF_USDA=4.167
NC_035080.1	57437901	.	C	T	.	.	MAF_USDA=10.417
NC_035080.1	57437966	.	T	G	.	.	MAF_USDA=14.583
NC_035080.1	57438233	.	G	A	.	.	MAF_INRAE=5.0;MAF_USDA=8.333
NC_035080.1	57438304	.	C	T	.	.	MAF_USDA=8.333
NC_035080.1	57438461	.	A	T	.	.	MAF_INRAE=26.316;MAF_USDA=33.333
NC_035080.1	57438479	.	A	G	.	.	MAF_USDA=5.738
NC_035080.1	57438507	.	C	G	.	.	MAF_USDA=6.557
NC_035080.1	57438509	.	C	T	.	.	MAF_USDA=5.738
NC_035080.1	57438520	.	C	G	.	.	MAF_USDA=1.639
NC_035080.1	57438572	.	C	T	.	.	MAF_USDA=5.357
NC_035080.1	57438573	.	G	A	.	.	MAF_INRAE=12.025;MAF_USDA=8.929
NC_035080.1	57438579	.	A	C	.	.	MAF_USDA=8.333
NC_035080.1	57438608	.	C	T	.	.	MAF_INRAE=8.333;MAF_USDA=8.333
NC_035080.1	57438609	.	A	T	.	.	MAF_INRAE=1.667
NC_035080.1	57438637	.	T	A	.	.	MAF_INRAE=1.667
NC_035080.1	57438677	.	G	A	.	.	MAF_USDA=8.235
NC_035080.1	57438798	.	A	C	.	.	MAF_INRAE=18.354;MAF_USDA=13.095
NC_035080.1	57438832	.	T	C	.	.	MAF_INRAE=5.833;MAF_USDA=6.78
NC_035080.1	57438916	.	T	A	.	.	MAF_INRAE=13.291;MAF_USDA=2.941
NC_035080.1	57438947	.	A	G	.	.	MAF_INRAE=2.5;MAF_USDA=9.412
NC_035080.1	57438999	.	T	G	.	.	MAF_INRAE=5.833;MAF_USDA=10.417
NC_035080.1	57439025	.	G	A	.	.	MAF_INRAE=2.5;MAF_USDA=2.083
NC_035080.1	57439040	.	T	C	.	.	MAF_USDA=1.639
NC_035080.1	57439061	.	C	A	.	.	MAF_INRAE=5.833;MAF_USDA=4.706
NC_035080.1	57439091	.	C	T	.	.	MAF_USDA=1.639
NC_035080.1	57439096	.	T	A	.	.	MAF_INRAE=2.5
NC_035080.1	57439149	.	C	T	.	.	MAF_USDA=2.459
NC_035080.1	57439252	.	C	T	.	.	MAF_INRAE=2.5
NC_035080.1	57439304	.	A	C	.	.	MAF_INRAE=15.19;MAF_USDA=10.417
NC_035080.1	57439374	.	C	T	.	.	MAF_INRAE=2.5;MAF_USDA=9.412
NC_035080.1	57439393	.	G	A	.	.	MAF_INRAE=11.392;MAF_USDA=4.918
NC_035080.1	57439535	.	G	A	.	.	MAF_USDA=1.639
NC_035080.1	57439591	.	G	T	.	.	MAF_INRAE=13.291
NC_035080.1	57439600	.	G	A	.	.	MAF_USDA=18.75
NC_035080.1	57439666	.	C	T	.	.	MAF_INRAE=13.291;MAF_USDA=4.118
NC_035080.1	57439700	.	A	C	.	.	MAF_INRAE=18.987;MAF_USDA=18.824
NC_035080.1	57439779	.	T	A,*	.	.	MAF_INRAE=11.392;MAF_USDA=7.377
NC_035080.1	57439780	.	A	T	.	.	MAF_INRAE=24.051;MAF_USDA=4.918
NC_035080.1	57439793	.	A	G	.	.	MAF_INRAE=11.392;MAF_USDA=8.235
NC_035080.1	57439815	.	T	G	.	.	MAF_USDA=2.459
NC_035080.1	57439828	.	T	C	.	.	MAF_INRAE=18.987;MAF_USDA=16.471
NC_035080.1	57439860	.	T	C	.	.	MAF_INRAE=8.228;MAF_USDA=11.176
NC_035080.1	57439968	.	C	T	.	.	MAF_INRAE=12.658;MAF_USDA=9.836
NC_035080.1	57440071	.	G	A	.	.	MAF_USDA=1.639
NC_035080.1	57440074	.	G	A	.	.	MAF_INRAE=3.333;MAF_USDA=4.706
NC_035080.1	57440135	.	C	T	.	.	MAF_USDA=2.083
NC_035080.1	57440188	.	G	A	.	.	MAF_INRAE=15.19;MAF_USDA=10.588
NC_035080.1	57440192	.	G	A	.	.	MAF_INRAE=5.263;MAF_USDA=2.083
NC_035080.1	57440307	.	G	T	.	.	MAF_INRAE=10.526
NC_035080.1	57440323	.	A	G	.	.	MAF_INRAE=5.833;MAF_USDA=5.738
NC_035080.1	57440517	.	G	T	.	.	MAF_INRAE=8.228;MAF_USDA=9.412
NC_035080.1	57440582	.	A	T	.	.	MAF_INRAE=13.291;MAF_USDA=11.475
NC_035080.1	57440601	.	C	T	.	.	MAF_USDA=3.279
NC_035080.1	57440653	.	T	C	.	.	MAF_USDA=3.279
NC_035080.1	57440743	.	C	T	.	.	MAF_USDA=1.765
NC_035080.1	57440812	.	C	T	.	.	MAF_INRAE=2.5
NC_035080.1	57440921	.	C	T	.	.	MAF_INRAE=2.5
NC_035080.1	57440924	.	C	T	.	.	MAF_INRAE=10.759;MAF_USDA=8.824
NC_035080.1	57440937	.	A	C	.	.	MAF_USDA=2.459
NC_035080.1	57441031	.	G	A	.	.	MAF_INRAE=37.975;MAF_USDA=30.0
NC_035080.1	57441056	.	C	T	.	.	MAF_INRAE=5.833;MAF_USDA=4.706
NC_035080.1	57441075	.	C	A	.	.	MAF_INRAE=11.392;MAF_USDA=8.235
NC_035080.1	57441150	.	C	T	.	.	MAF_INRAE=6.667;MAF_USDA=4.706
NC_035080.1	57441337	.	T	C	.	.	MAF_USDA=4.167
NC_035080.1	57441512	.	A	C	.	.	MAF_USDA=1.639
NC_035080.1	57441539	.	A	T	.	.	MAF_USDA=2.459
NC_035080.1	57441583	.	C	A	.	.	MAF_USDA=4.918
NC_035080.1	57441618	.	G	T	.	.	MAF_USDA=1.639
NC_035080.1	57441688	.	A	T	.	.	MAF_INRAE=15.0;MAF_USDA=11.176
NC_035080.1	57441691	.	C	G	.	.	MAF_USDA=9.836
NC_035080.1	57441830	.	C	T	.	.	MAF_USDA=2.459
NC_035080.1	57441875	.	T	G	.	.	MAF_INRAE=15.19;MAF_USDA=14.583
NC_035080.1	57441888	.	A	T	.	.	MAF_INRAE=5.0;MAF_USDA=4.706
NC_035080.1	57441892	.	T	A	.	.	MAF_INRAE=11.392;MAF_USDA=7.059
NC_035080.1	57442065	.	C	A	.	.	MAF_INRAE=11.392;MAF_USDA=8.235
NC_035080.1	57442187	.	C	T	.	.	MAF_INRAE=2.5;MAF_USDA=2.083
NC_035080.1	57442316	.	G	T	.	.	MAF_INRAE=8.228;MAF_USDA=6.25
NC_035080.1	57442380	.	G	A	.	.	MAF_INRAE=5.263;MAF_USDA=2.083
NC_035080.1	57442385	.	G	T	.	.	MAF_USDA=4.098
NC_035080.1	57442472	.	T	G	.	.	MAF_INRAE=11.392;MAF_USDA=8.235
NC_035080.1	57442537	.	C	A	.	.	MAF_USDA=3.279
NC_035080.1	57442604	.	T	A	.	.	MAF_INRAE=11.392
NC_035080.1	57442687	.	G	A	.	.	MAF_INRAE=5.833;MAF_USDA=5.882
NC_035080.1	57442778	.	A	G	.	.	MAF_USDA=1.639
NC_035080.1	57442780	.	C	T	.	.	MAF_INRAE=8.228;MAF_USDA=10.0
NC_035080.1	57442802	.	A	G	.	.	MAF_USDA=1.639
NC_035080.1	57442864	.	A	C	.	.	MAF_INRAE=5.833;MAF_USDA=4.706
NC_035080.1	57442900	.	C	A	.	.	MAF_INRAE=11.392;MAF_USDA=8.235
NC_035080.1	57442904	.	T	A	.	.	MAF_USDA=1.765
NC_035080.1	57442977	.	C	A	.	.	MAF_INRAE=15.19;MAF_USDA=14.118
NC_035080.1	57443052	.	T	A	.	.	MAF_USDA=8.235
NC_035080.1	57443126	.	G	A	.	.	MAF_INRAE=10.127;MAF_USDA=18.824
NC_035080.1	57443188	.	T	G	.	.	MAF_INRAE=31.579
NC_035080.1	57443199	.	G	T	.	.	MAF_USDA=1.639
NC_035080.1	57443240	.	C	A	.	.	MAF_INRAE=1.667
NC_035080.1	57443424	.	G	A	.	.	MAF_INRAE=38.608;MAF_USDA=31.176
NC_035080.1	57443445	.	G	T	.	.	MAF_INRAE=2.5
NC_035080.1	57443449	.	A	C	.	.	MAF_USDA=4.098
NC_035080.1	57443468	.	T	G	.	.	MAF_INRAE=14.557;MAF_USDA=35.882
NC_035080.1	57443564	.	G	T	.	.	MAF_USDA=2.083
NC_035080.1	57443638	.	A	G	.	.	MAF_INRAE=14.557;MAF_USDA=25.294
NC_035080.1	57443640	.	A	C	.	.	MAF_USDA=10.417
NC_035080.1	57443642	.	T	G	.	.	MAF_INRAE=5.833;MAF_USDA=4.706
NC_035080.1	57443677	.	A	G	.	.	MAF_USDA=10.417
NC_035080.1	57443692	.	A	G	.	.	MAF_USDA=1.639
NC_035080.1	57443704	.	T	A	.	.	MAF_USDA=7.059
NC_035080.1	57443707	.	G	T	.	.	MAF_INRAE=10.526;MAF_USDA=1.176
NC_035080.1	57443800	.	C	T	.	.	MAF_INRAE=17.722;MAF_USDA=11.176
NC_035080.1	57443847	.	G	A	.	.	MAF_USDA=2.083
NC_035080.1	57443854	.	G	T	.	.	MAF_INRAE=1.667;MAF_USDA=4.098
NC_035080.1	57443932	.	C	T	.	.	MAF_USDA=10.417
NC_035080.1	57444093	.	G	A	.	.	MAF_USDA=1.639
NC_035080.1	57444098	.	G	A	.	.	MAF_INRAE=2.5;MAF_USDA=1.765
NC_035080.1	57444221	.	T	G	.	.	MAF_USDA=2.083
NC_035080.1	57444303	.	G	C	.	.	MAF_USDA=5.294
NC_035080.1	57444307	.	G	T	.	.	MAF_USDA=3.529
NC_035080.1	57444359	.	G	A	.	.	MAF_USDA=2.083
NC_035080.1	57444398	.	A	G	.	.	MAF_INRAE=8.333;MAF_USDA=22.941
NC_035080.1	57444406	.	G	A	.	.	MAF_USDA=1.639
NC_035080.1	57444509	.	A	G	.	.	MAF_INRAE=1.667;MAF_USDA=22.131
NC_035080.1	57444548	.	G	T	.	.	MAF_INRAE=13.291
NC_035080.1	57444623	.	G	A	.	.	MAF_USDA=8.235
NC_035080.1	57444664	.	A	T	.	.	MAF_USDA=2.083
NC_035080.1	57444721	.	G	T	.	.	MAF_INRAE=49.367;MAF_USDA=18.235
NC_035080.1	57444731	.	A	G	.	.	MAF_USDA=2.083
NC_035080.1	57444761	.	C	T	.	.	MAF_USDA=2.083
NC_035080.1	57444786	.	G	T	.	.	MAF_USDA=2.083
NC_035080.1	57444799	.	A	G	.	.	MAF_USDA=2.083
NC_035080.1	57444837	.	T	C,*	.	.	MAF_INRAE=5.263
NC_035080.1	57444874	.	A	T	.	.	MAF_INRAE=5.263;MAF_USDA=2.083
NC_035080.1	57444891	.	T	C	.	.	MAF_USDA=2.459
NC_035080.1	57444958	.	C	T	.	.	MAF_USDA=2.083
NC_035080.1	57444972	.	A	C	.	.	MAF_USDA=1.639
NC_035080.1	57445091	.	G	A	.	.	MAF_USDA=3.279
NC_035080.1	57445149	.	G	A	.	.	MAF_INRAE=11.392
NC_035080.1	57445186	.	C	T	.	.	MAF_INRAE=2.5
NC_035080.1	57445218	.	T	A	.	.	MAF_USDA=1.639
NC_035080.1	57445225	.	C	A	.	.	MAF_USDA=2.083
NC_035080.1	57445226	.	C	T	.	.	MAF_USDA=10.656
NC_035080.1	57445235	.	G	A	.	.	MAF_USDA=1.639
NC_035080.1	57445259	.	C	T	.	.	MAF_USDA=8.333
NC_035080.1	57445318	.	A	C	.	.	MAF_INRAE=13.291;MAF_USDA=1.639
NC_035080.1	57445349	.	T	A	.	.	MAF_USDA=2.941
NC_035080.1	57445386	.	C	T	.	.	MAF_USDA=18.75
NC_035080.1	57445416	.	G	A	.	.	MAF_USDA=10.417
NC_035080.1	57445493	.	G	A	.	.	MAF_INRAE=11.392;MAF_USDA=3.279
NC_035080.1	57445534	.	T	C	.	.	MAF_USDA=6.25
NC_035080.1	57445651	.	G	T	.	.	MAF_USDA=4.098
NC_035080.1	57445685	.	A	C	.	.	MAF_INRAE=49.367;MAF_USDA=16.471
NC_035080.1	57445752	.	G	C	.	.	MAF_INRAE=12.025;MAF_USDA=6.25
NC_035080.1	57445776	.	G	A	.	.	MAF_INRAE=8.333;MAF_USDA=2.459
NC_035080.1	57445889	.	G	T	.	.	MAF_USDA=2.083
NC_035080.1	57445937	.	T	G	.	.	MAF_USDA=2.083
NC_035080.1	57445940	.	C	G	.	.	MAF_INRAE=15.19;MAF_USDA=12.941
NC_035080.1	57445950	.	A	T	.	.	MAF_INRAE=15.19;MAF_USDA=12.941
NC_035080.1	57446019	.	G	A	.	.	MAF_INRAE=48.734;MAF_USDA=17.059
NC_035080.1	57446107	.	C	T	.	.	MAF_USDA=5.294
NC_035080.1	57446197	.	G	A	.	.	MAF_INRAE=13.291
NC_035080.1	57446230	.	G	C	.	.	MAF_INRAE=14.557;MAF_USDA=10.588
NC_035080.1	57446294	.	C	G	.	.	MAF_INRAE=2.5;MAF_USDA=13.529
NC_035080.1	57446356	.	T	G	.	.	MAF_USDA=2.083
NC_035080.1	57446418	.	G	A	.	.	MAF_USDA=4.706
NC_035080.1	57446564	.	A	T	.	.	MAF_INRAE=42.405;MAF_USDA=14.706
NC_035080.1	57446584	.	C	T	.	.	MAF_INRAE=12.025;MAF_USDA=8.824
NC_035080.1	57446629	.	G	A	.	.	MAF_INRAE=13.291;MAF_USDA=1.639
NC_035080.1	57446768	.	C	T	.	.	MAF_INRAE=2.5;MAF_USDA=10.417
NC_035080.1	57447057	.	G	A	.	.	MAF_USDA=2.083
NC_035080.1	57447071	.	T	G	.	.	MAF_INRAE=13.291
NC_035080.1	57447292	.	G	A	.	.	MAF_INRAE=5.263;MAF_USDA=20.833
NC_035080.1	57447393	.	A	G	.	.	MAF_USDA=2.083
NC_035080.1	57447399	.	G	A	.	.	MAF_USDA=1.765
NC_035080.1	57447568	.	T	G	.	.	MAF_USDA=2.083
NC_035080.1	57447570	.	T	A	.	.	MAF_INRAE=13.333;MAF_USDA=14.583
NC_035080.1	57447571	.	T	A	.	.	MAF_INRAE=13.333;MAF_USDA=14.583
NC_035080.1	57447589	.	C	T	.	.	MAF_USDA=1.639
NC_035080.1	57447743	.	A	C	.	.	MAF_USDA=2.459
NC_035080.1	57447757	.	T	A	.	.	MAF_USDA=4.098
NC_035080.1	57447772	.	A	G	.	.	MAF_USDA=3.279
NC_035080.1	57447853	.	G	A	.	.	MAF_INRAE=2.532;MAF_USDA=7.059
NC_035080.1	57447902	.	G	A	.	.	MAF_INRAE=2.5;MAF_USDA=2.083
NC_035080.1	57447975	.	A	T	.	.	MAF_INRAE=11.392;MAF_USDA=3.279
NC_035080.1	57448005	.	C	T	.	.	MAF_USDA=2.083
NC_035080.1	57448236	.	A	C	.	.	MAF_INRAE=5.833;MAF_USDA=7.059
NC_035080.1	57448271	.	T	C	.	.	MAF_INRAE=11.392;MAF_USDA=3.279
NC_035080.1	57448387	.	G	C	.	.	MAF_INRAE=3.333;MAF_USDA=4.118
NC_035080.1	57448495	.	G	T	.	.	MAF_INRAE=14.557;MAF_USDA=10.588
NC_035080.1	57448530	.	C	A	.	.	MAF_INRAE=25.316;MAF_USDA=13.529
NC_035080.1	57448796	.	G	A	.	.	MAF_USDA=3.529
NC_035080.1	57448911	.	T	C	.	.	MAF_INRAE=2.5;MAF_USDA=10.417
NC_035080.1	57448922	.	A	T	.	.	MAF_INRAE=2.5;MAF_USDA=2.083
NC_035080.1	57448977	.	A	C	.	.	MAF_INRAE=2.5
NC_035080.1	57448978	.	A	T	.	.	MAF_INRAE=2.5;MAF_USDA=10.417
NC_035080.1	57449014	.	C	T	.	.	MAF_INRAE=9.167;MAF_USDA=4.167
NC_035080.1	57449069	.	G	C	.	.	MAF_USDA=2.5
NC_035080.1	57449070	.	C	G	.	.	MAF_USDA=2.5
NC_035080.1	57449131	.	T	G	.	.	MAF_USDA=4.918
NC_035080.1	57449144	.	G	A	.	.	MAF_USDA=18.75
NC_035080.1	57449213	.	T	A	.	.	MAF_USDA=2.083
NC_035080.1	57449350	.	G	T	.	.	MAF_USDA=10.417
NC_035080.1	57449375	.	G	C	.	.	MAF_USDA=1.639
NC_035080.1	57449381	.	A	T	.	.	MAF_INRAE=6.962;MAF_USDA=8.235
NC_035080.1	57449398	.	C	T	.	.	MAF_USDA=2.459
NC_035080.1	57449568	.	C	T	.	.	MAF_USDA=7.647
NC_035080.1	57449618	.	G	T	.	.	MAF_USDA=4.167
NC_035080.1	57449715	.	A	C	.	.	MAF_USDA=2.459
NC_035080.1	57449782	.	A	G	.	.	MAF_USDA=8.197
NC_035080.1	57449784	.	C	T	.	.	MAF_USDA=7.647
NC_035080.1	57449853	.	C	A	.	.	MAF_INRAE=13.291
NC_035080.1	57449927	.	T	G	.	.	MAF_USDA=3.279
NC_035080.1	57449994	.	C	T	.	.	MAF_INRAE=11.667;MAF_USDA=6.25
NC_035080.1	57450013	.	T	A	.	.	MAF_USDA=2.083
NC_035080.1	57450068	.	C	T	.	.	MAF_INRAE=5.833;MAF_USDA=7.647
NC_035080.1	57450119	.	G	T	.	.	MAF_INRAE=14.167;MAF_USDA=4.167
NC_035080.1	57450138	.	G	C	.	.	MAF_USDA=3.529
NC_035080.1	57450299	.	G	T	.	.	MAF_USDA=6.471
NC_035080.1	57450325	.	C	A	.	.	MAF_USDA=4.167
NC_035080.1	57450426	.	G	A	.	.	MAF_USDA=4.167
NC_035080.1	57450470	.	C	T	.	.	MAF_USDA=6.25
NC_035080.1	57450576	.	G	A	.	.	MAF_USDA=4.167
NC_035080.1	57450615	.	A	G	.	.	MAF_USDA=5.294
NC_035080.1	57450636	.	G	T	.	.	MAF_USDA=2.5
NC_035080.1	57450690	.	G	A	.	.	MAF_INRAE=15.789;MAF_USDA=12.195
NC_035080.1	57450908	.	G	A	.	.	MAF_USDA=29.167
NC_035080.1	57451339	.	G	C	.	.	MAF_INRAE=12.025;MAF_USDA=30.588
NC_035080.1	57451360	.	C	A	.	.	MAF_USDA=4.167
NC_035080.1	57451516	.	G	A	.	.	MAF_USDA=2.459
NC_035080.1	57451578	.	C	T	.	.	MAF_USDA=3.279
NC_035080.1	57451681	.	T	G	.	.	MAF_USDA=2.083
NC_035080.1	57451728	.	G	A	.	.	MAF_USDA=4.167
NC_035080.1	57451729	.	C	T	.	.	MAF_INRAE=11.392;MAF_USDA=3.279
NC_035080.1	57451753	.	G	A	.	.	MAF_INRAE=2.5
NC_035080.1	57451928	.	C	T	.	.	MAF_USDA=4.098
NC_035080.1	57451932	.	A	G	.	.	MAF_INRAE=28.481;MAF_USDA=34.118
NC_035080.1	57451966	.	G	A	.	.	MAF_USDA=6.25
NC_035080.1	57452012	.	G	A	.	.	MAF_USDA=6.25
NC_035080.1	57452015	.	C	T	.	.	MAF_INRAE=13.291
NC_035080.1	57452044	.	C	T	.	.	MAF_INRAE=2.5;MAF_USDA=2.459
NC_035080.1	57452081	.	T	A	.	.	MAF_USDA=6.25
NC_035080.1	57452308	.	A	G	.	.	MAF_INRAE=19.62;MAF_USDA=31.765
NC_035080.1	57452357	.	G	C	.	.	MAF_USDA=2.083
NC_035080.1	57452430	.	C	T	.	.	MAF_INRAE=5.263;MAF_USDA=2.083
NC_035080.1	57452600	.	A	C	.	.	MAF_INRAE=38.608;MAF_USDA=3.529
NC_035080.1	57452617	.	C	T	.	.	MAF_INRAE=15.19;MAF_USDA=10.588
NC_035080.1	57452686	.	A	G	.	.	MAF_INRAE=1.667;MAF_USDA=12.5
NC_035080.1	57452687	.	A	C	.	.	MAF_USDA=4.167
NC_035080.1	57452728	.	T	A	.	.	MAF_USDA=3.279
NC_035080.1	57452742	.	T	C	.	.	MAF_USDA=4.167
NC_035080.1	57452846	.	C	G	.	.	MAF_USDA=4.167
NC_035080.1	57452847	.	G	A	.	.	MAF_USDA=4.167
NC_035080.1	57452890	.	C	G	.	.	MAF_USDA=3.333
NC_035080.1	57452942	.	C	A	.	.	MAF_USDA=18.75
NC_035080.1	57453053	.	T	C	.	.	MAF_USDA=2.459
NC_035080.1	57453054	.	G	C	.	.	MAF_INRAE=9.167;MAF_USDA=4.167
NC_035080.1	57453055	.	C	A	.	.	MAF_INRAE=9.167;MAF_USDA=4.167
NC_035080.1	57453072	.	T	C	.	.	MAF_INRAE=28.481;MAF_USDA=34.118
NC_035080.1	57453111	.	G	A	.	.	MAF_USDA=6.471
NC_035080.1	57453235	.	T	A	.	.	MAF_USDA=1.639
NC_035080.1	57453329	.	G	A	.	.	MAF_USDA=3.279
NC_035080.1	57453379	.	A	G	.	.	MAF_USDA=5.294
NC_035080.1	57453497	.	C	T	.	.	MAF_USDA=6.25
NC_035080.1	57453551	.	C	T	.	.	MAF_USDA=4.098
NC_035080.1	57453653	.	G	A	.	.	MAF_USDA=4.167
NC_035080.1	57453765	.	C	T	.	.	MAF_USDA=5.357
NC_035080.1	57453814	.	G	A	.	.	MAF_INRAE=2.5
NC_035080.1	57453886	.	A	T	.	.	MAF_INRAE=16.667;MAF_USDA=11.765
NC_035080.1	57453887	.	G	A	.	.	MAF_USDA=4.167
NC_035080.1	57453937	.	T	A	.	.	MAF_USDA=4.118
NC_035080.1	57453938	.	A	T	.	.	MAF_USDA=4.118
NC_035080.1	57454091	.	G	A	.	.	MAF_USDA=10.417
NC_035080.1	57454113	.	A	G	.	.	MAF_USDA=6.471
NC_035080.1	57454115	.	A	T	.	.	MAF_INRAE=2.5;MAF_USDA=2.083
NC_035080.1	57454118	.	G	T	.	.	MAF_USDA=7.377
NC_035080.1	57454120	.	A	T	.	.	MAF_USDA=6.557
NC_035080.1	57454157	.	G	A	.	.	MAF_USDA=1.639
NC_035080.1	57454229	.	T	C	.	.	MAF_USDA=1.639
NC_035080.1	57454470	.	G	A	.	.	MAF_INRAE=12.025;MAF_USDA=6.25
NC_035080.1	57454594	.	T	G	.	.	MAF_USDA=2.586
NC_035080.1	57454666	.	C	T	.	.	MAF_USDA=2.083
NC_035080.1	57454790	.	T	G	.	.	MAF_INRAE=38.608;MAF_USDA=2.941
NC_035080.1	57454912	.	A	C	.	.	MAF_USDA=2.083
NC_035080.1	57454941	.	C	A	.	.	MAF_USDA=7.647
NC_035080.1	57454963	.	C	A	.	.	MAF_USDA=5.882
NC_035080.1	57455019	.	A	C	.	.	MAF_INRAE=8.333;MAF_USDA=10.0
NC_035080.1	57455025	.	C	T	.	.	MAF_USDA=1.639
NC_035080.1	57455028	.	G	A	.	.	MAF_INRAE=3.333;MAF_USDA=4.118
NC_035080.1	57455030	.	A	G	.	.	MAF_INRAE=3.333;MAF_USDA=4.118
NC_035080.1	57455059	.	T	A	.	.	MAF_INRAE=13.291
NC_035080.1	57455116	.	T	G	.	.	MAF_USDA=4.167
NC_035080.1	57455175	.	C	T	.	.	MAF_USDA=1.639
NC_035080.1	57455227	.	G	C	.	.	MAF_INRAE=2.5
NC_035080.1	57455252	.	C	T	.	.	MAF_USDA=2.459
NC_035080.1	57455270	.	A	T	.	.	MAF_INRAE=15.19;MAF_USDA=18.852
NC_035080.1	57455277	.	C	A	.	.	MAF_USDA=8.235
NC_035080.1	57455298	.	C	T	.	.	MAF_INRAE=12.5;MAF_USDA=14.118
NC_035080.1	57455318	.	G	A	.	.	MAF_USDA=1.639
NC_035080.1	57455380	.	G	A	.	.	MAF_INRAE=12.5;MAF_USDA=15.294
NC_035080.1	57455427	.	G	T	.	.	MAF_USDA=8.235
NC_035080.1	57455461	.	T	G	.	.	MAF_USDA=33.333
NC_035080.1	57455463	.	G	T	.	.	MAF_USDA=33.333
NC_035080.1	57455578	.	T	A	.	.	MAF_USDA=1.639
NC_035080.1	57455828	.	T	A	.	.	MAF_USDA=1.639
NC_035080.1	57455833	.	G	T	.	.	MAF_USDA=1.639
NC_035080.1	57455841	.	G	A	.	.	MAF_USDA=3.279
NC_035080.1	57455944	.	C	T	.	.	MAF_INRAE=11.392;MAF_USDA=2.459
NC_035080.1	57455948	.	C	A	.	.	MAF_INRAE=16.667;MAF_USDA=44.706
NC_035080.1	57455960	.	A	T	.	.	MAF_USDA=2.083
NC_035080.1	57456017	.	T	C	.	.	MAF_INRAE=3.333;MAF_USDA=4.098
NC_035080.1	57456136	.	C	T	.	.	MAF_INRAE=13.291
NC_035080.1	57456149	.	C	T	.	.	MAF_INRAE=14.557;MAF_USDA=11.765
NC_035080.1	57456205	.	C	A	.	.	MAF_INRAE=13.291
NC_035080.1	57456228	.	A	G	.	.	MAF_USDA=2.353
NC_035080.1	57456256	.	C	T	.	.	MAF_USDA=1.667
NC_035080.1	57456349	.	C	A	.	.	MAF_INRAE=9.167;MAF_USDA=4.167
NC_035080.1	57456362	.	G	A	.	.	MAF_INRAE=9.167;MAF_USDA=4.167
NC_035080.1	57456382	.	G	A	.	.	MAF_USDA=1.639
NC_035080.1	57456422	.	C	G	.	.	MAF_USDA=1.639
NC_035080.1	57456507	.	C	G	.	.	MAF_USDA=1.639
NC_035080.1	57456601	.	C	A	.	.	MAF_INRAE=15.0
NC_035080.1	57456639	.	A	T	.	.	MAF_INRAE=2.5
NC_035080.1	57456649	.	C	A	.	.	MAF_USDA=3.279
NC_035080.1	57456697	.	G	T	.	.	MAF_USDA=1.639
NC_035080.1	57456846	.	G	A	.	.	MAF_INRAE=15.19;MAF_USDA=8.197
NC_035080.1	57456954	.	T	G	.	.	MAF_INRAE=4.43;MAF_USDA=1.176
NC_035080.1	57456975	.	T	A	.	.	MAF_INRAE=17.722;MAF_USDA=12.941
NC_035080.1	57456983	.	C	T	.	.	MAF_INRAE=13.291
NC_035080.1	57457003	.	C	A	.	.	MAF_USDA=1.639
NC_035080.1	57457015	.	G	A	.	.	MAF_INRAE=10.759;MAF_USDA=6.25
NC_035080.1	57457025	.	G	A	.	.	MAF_INRAE=15.789;MAF_USDA=10.0
NC_035080.1	57457026	.	C	A	.	.	MAF_USDA=5.882
NC_035080.1	57457066	.	C	A	.	.	MAF_INRAE=11.667;MAF_USDA=4.167
NC_035080.1	57457096	.	G	A	.	.	MAF_USDA=1.667
NC_035080.1	57457192	.	G	A	.	.	MAF_USDA=1.765
NC_035080.1	57457270	.	C	A	.	.	MAF_INRAE=15.19;MAF_USDA=7.647
NC_035080.1	57457286	.	A	T	.	.	MAF_INRAE=5.833
NC_035080.1	57457417	.	C	T	.	.	MAF_USDA=4.098
NC_035080.1	57457507	.	C	T	.	.	MAF_USDA=6.25
NC_035080.1	57457595	.	T	C	.	.	MAF_USDA=2.083
NC_035080.1	57457721	.	T	A	.	.	MAF_INRAE=28.481;MAF_USDA=33.529
NC_035080.1	57457810	.	T	G	.	.	MAF_USDA=1.639
NC_035080.1	57457845	.	A	G	.	.	MAF_INRAE=2.5;MAF_USDA=2.459
NC_035080.1	57457864	.	G	A	.	.	MAF_USDA=4.098
NC_035080.1	57457957	.	A	T	.	.	MAF_USDA=2.459
NC_035080.1	57457958	.	A	C	.	.	MAF_INRAE=15.19;MAF_USDA=10.588
NC_035080.1	57457969	.	C	T	.	.	MAF_INRAE=5.833
NC_035080.1	57457982	.	G	A	.	.	MAF_USDA=4.706
NC_035080.1	57458106	.	A	G	.	.	MAF_INRAE=42.405;MAF_USDA=41.765
NC_035080.1	57458111	.	C	A	.	.	MAF_INRAE=11.392;MAF_USDA=7.059
NC_035080.1	57458253	.	A	G	.	.	MAF_INRAE=15.19;MAF_USDA=10.588
NC_035080.1	57458268	.	C	T	.	.	MAF_INRAE=2.5;MAF_USDA=2.083
NC_035080.1	57458295	.	T	A	.	.	MAF_USDA=2.459
NC_035080.1	57458397	.	A	G	.	.	MAF_USDA=4.098
NC_035080.1	57458423	.	T	G	.	.	MAF_INRAE=3.333;MAF_USDA=4.118
NC_035080.1	57458440	.	G	A	.	.	MAF_USDA=8.333
NC_035080.1	57458452	.	A	C	.	.	MAF_USDA=8.235
NC_035080.1	57458478	.	A	C	.	.	MAF_INRAE=43.671;MAF_USDA=37.5
NC_035080.1	57458542	.	A	G	.	.	MAF_INRAE=11.392
NC_035080.1	57458555	.	G	A	.	.	MAF_INRAE=2.5;MAF_USDA=1.176
NC_035080.1	57458631	.	T	A	.	.	MAF_USDA=4.167
NC_035080.1	57458632	.	A	T	.	.	MAF_USDA=4.167
NC_035080.1	57458636	.	C	A	.	.	MAF_USDA=7.059
NC_035080.1	57458715	.	T	A	.	.	MAF_INRAE=2.5;MAF_USDA=2.083
NC_035080.1	57458740	.	A	G	.	.	MAF_USDA=2.459
NC_035080.1	57458746	.	T	A	.	.	MAF_USDA=16.667
NC_035080.1	57458748	.	C	G	.	.	MAF_USDA=2.459
NC_035080.1	57458766	.	G	A	.	.	MAF_INRAE=9.167;MAF_USDA=4.167
NC_035080.1	57458776	.	C	A	.	.	MAF_USDA=4.167
NC_035080.1	57458828	.	C	A	.	.	MAF_INRAE=2.5;MAF_USDA=2.083
NC_035080.1	57458851	.	A	G	.	.	MAF_USDA=1.639
NC_035080.1	57458962	.	G	A	.	.	MAF_USDA=2.459
NC_035080.1	57459122	.	G	A	.	.	MAF_INRAE=28.481;MAF_USDA=5.294
NC_035080.1	57459135	.	T	A	.	.	MAF_INRAE=43.671;MAF_USDA=23.529
NC_035080.1	57459242	.	C	G	.	.	MAF_USDA=6.25
NC_035080.1	57459291	.	C	A	.	.	MAF_INRAE=26.582
NC_035080.1	57459418	.	T	C	.	.	MAF_USDA=7.647
NC_035080.1	57459454	.	T	C	.	.	MAF_INRAE=48.101;MAF_USDA=25.294
NC_035080.1	57459461	.	C	G	.	.	MAF_USDA=2.353
NC_035080.1	57459480	.	T	G	.	.	MAF_INRAE=15.0;MAF_USDA=4.167
NC_035080.1	57459485	.	T	G	.	.	MAF_USDA=20.0
NC_035080.1	57459535	.	C	A	.	.	MAF_INRAE=35.0;MAF_USDA=25.0
NC_035080.1	57459538	.	T	C	.	.	MAF_INRAE=35.0;MAF_USDA=25.0
NC_035080.1	57459540	.	T	C	.	.	MAF_INRAE=35.0;MAF_USDA=25.0
NC_035080.1	57459690	.	A	T	.	.	MAF_INRAE=12.025;MAF_USDA=4.167
NC_035080.1	57459744	.	C	T	.	.	MAF_USDA=1.176
NC_035080.1	57459751	.	T	G	.	.	MAF_INRAE=10.833
NC_035080.1	57459814	.	A	T	.	.	MAF_USDA=2.083
NC_035080.1	57459822	.	A	T	.	.	MAF_INRAE=5.263;MAF_USDA=29.167
NC_035080.1	57459823	.	T	A	.	.	MAF_USDA=41.667
NC_035080.1	57459824	.	T	G	.	.	MAF_USDA=10.417
NC_035080.1	57459826	.	A	T	.	.	MAF_INRAE=33.333;MAF_USDA=37.5
NC_035080.1	57459864	.	G	T	.	.	MAF_USDA=1.176
NC_035080.1	57459950	.	G	A	.	.	MAF_INRAE=34.177;MAF_USDA=18.824
NC_035080.1	57460055	.	G	C	.	.	MAF_INRAE=11.392;MAF_USDA=13.529
NC_035080.1	57460081	.	T	C	.	.	MAF_USDA=6.25
NC_035080.1	57460085	.	A	T	.	.	MAF_USDA=10.0
NC_035080.1	57460089	.	G	A	.	.	MAF_USDA=6.25
NC_035080.1	57460184	.	G	A	.	.	MAF_INRAE=2.5
NC_035080.1	57460212	.	A	T	.	.	MAF_USDA=5.932
NC_035080.1	57460274	.	T	C	.	.	MAF_INRAE=2.5
NC_035080.1	57460304	.	T	G	.	.	MAF_USDA=40.984
NC_035080.1	57460321	.	C	T	.	.	MAF_USDA=4.098
NC_035080.1	57460363	.	T	A	.	.	MAF_USDA=2.083
NC_035080.1	57460477	.	T	C	.	.	MAF_USDA=2.459
NC_035080.1	57460481	.	A	T	.	.	MAF_INRAE=2.5
NC_035080.1	57460505	.	G	A	.	.	MAF_INRAE=14.167;MAF_USDA=6.471
NC_035080.1	57460578	.	G	A	.	.	MAF_USDA=7.377
NC_035080.1	57460582	.	A	G	.	.	MAF_INRAE=24.684;MAF_USDA=31.765
NC_035080.1	57460623	.	G	T	.	.	MAF_INRAE=13.333;MAF_USDA=5.882
NC_035080.1	57460678	.	A	G	.	.	MAF_USDA=8.333
NC_035080.1	57460685	.	C	T	.	.	MAF_USDA=8.333
NC_035080.1	57460735	.	G	C	.	.	MAF_USDA=10.417
NC_035080.1	57460854	.	A	T	.	.	MAF_USDA=1.639
NC_035080.1	57460892	.	T	A	.	.	MAF_INRAE=13.291;MAF_USDA=2.353
NC_035080.1	57460924	.	G	A	.	.	MAF_INRAE=5.833
NC_035080.1	57461019	.	A	C	.	.	MAF_INRAE=13.924;MAF_USDA=7.647
NC_035080.1	57461063	.	A	T	.	.	MAF_INRAE=9.167
NC_035080.1	57461090	.	A	G	.	.	MAF_INRAE=30.38;MAF_USDA=27.647
NC_035080.1	57461159	.	G	A	.	.	MAF_USDA=11.176
NC_035080.1	57461203	.	T	C	.	.	MAF_USDA=2.353
NC_035080.1	57461276	.	G	A	.	.	MAF_USDA=11.176
NC_035080.1	57461343	.	T	G	.	.	MAF_USDA=4.167
NC_035080.1	57461347	.	C	A	.	.	MAF_INRAE=12.025;MAF_USDA=12.5
NC_035080.1	57461366	.	C	A	.	.	MAF_USDA=2.083
NC_035080.1	57461369	.	G	T	.	.	MAF_INRAE=9.167;MAF_USDA=4.167
NC_035080.1	57461397	.	T	A	.	.	MAF_INRAE=13.924;MAF_USDA=13.529
NC_035080.1	57461450	.	C	T	.	.	MAF_INRAE=27.848;MAF_USDA=15.294
NC_035080.1	57461506	.	C	A	.	.	MAF_INRAE=13.291
NC_035080.1	57461507	.	G	A	.	.	MAF_INRAE=23.333;MAF_USDA=5.882
NC_035080.1	57461509	.	T	G	.	.	MAF_INRAE=12.5
NC_035080.1	57461514	.	G	T	.	.	MAF_INRAE=13.291
NC_035080.1	57461522	.	C	G	.	.	MAF_USDA=12.5
NC_035080.1	57461526	.	A	C	.	.	MAF_INRAE=12.5
NC_035080.1	57461527	.	A	T	.	.	MAF_INRAE=28.333;MAF_USDA=14.706
NC_035080.1	57461532	.	C	A	.	.	MAF_INRAE=13.291
NC_035080.1	57461535	.	T	G	.	.	MAF_INRAE=12.5
NC_035080.1	57461562	.	A	T	.	.	MAF_USDA=11.765
NC_035080.1	57461569	.	T	A	.	.	MAF_USDA=11.176
NC_035080.1	57461607	.	A	C	.	.	MAF_USDA=11.765
NC_035080.1	57461618	.	G	T	.	.	MAF_INRAE=13.924;MAF_USDA=8.824
NC_035080.1	57461672	.	C	T	.	.	MAF_USDA=6.25
NC_035080.1	57461682	.	G	A	.	.	MAF_USDA=1.765
NC_035080.1	57461693	.	A	G	.	.	MAF_INRAE=27.215;MAF_USDA=15.882
NC_035080.1	57461720	.	T	C	.	.	MAF_USDA=11.176
NC_035080.1	57461759	.	C	A	.	.	MAF_INRAE=13.924;MAF_USDA=12.941
NC_035080.1	57461846	.	C	T	.	.	MAF_USDA=11.176
NC_035080.1	57461847	.	G	A	.	.	MAF_INRAE=38.608;MAF_USDA=31.176
NC_035080.1	57461960	.	G	C	.	.	MAF_USDA=11.176
NC_035080.1	57461968	.	A	G	.	.	MAF_USDA=11.765
NC_035080.1	57461984	.	T	C	.	.	MAF_USDA=11.765
NC_035080.1	57461985	.	G	A	.	.	MAF_USDA=11.765
NC_035080.1	57462016	.	G	A	.	.	MAF_INRAE=27.848;MAF_USDA=14.706
NC_035080.1	57462070	.	C	A	.	.	MAF_INRAE=13.924;MAF_USDA=19.412
NC_035080.1	57462311	.	C	T	.	.	MAF_USDA=4.167
NC_035080.1	57462387	.	C	T	.	.	MAF_USDA=13.529
NC_035080.1	57462415	.	T	C	.	.	MAF_USDA=14.118
NC_035080.1	57462426	.	G	T	.	.	MAF_USDA=18.75
NC_035080.1	57462433	.	C	T	.	.	MAF_USDA=14.118
NC_035080.1	57462501	.	T	G	.	.	MAF_USDA=2.459
NC_035080.1	57462531	.	G	A	.	.	MAF_USDA=3.279
NC_035080.1	57462538	.	G	T	.	.	MAF_USDA=6.25
NC_035080.1	57462562	.	C	T	.	.	MAF_USDA=2.459
NC_035080.1	57462612	.	T	G	.	.	MAF_USDA=3.279
NC_035080.1	57462614	.	A	C	.	.	MAF_INRAE=28.481;MAF_USDA=3.279
NC_035080.1	57462705	.	A	T	.	.	MAF_USDA=1.639
NC_035080.1	57462731	.	A	T	.	.	MAF_INRAE=15.19;MAF_USDA=2.941
NC_035080.1	57462736	.	C	T	.	.	MAF_INRAE=9.494;MAF_USDA=12.353
NC_035080.1	57462737	.	C	T	.	.	MAF_USDA=12.941
NC_035080.1	57462764	.	G	A	.	.	MAF_USDA=3.279
NC_035080.1	57462791	.	C	T	.	.	MAF_USDA=3.279
NC_035080.1	57462817	.	C	A	.	.	MAF_USDA=2.459
NC_035080.1	57462823	.	T	A	.	.	MAF_USDA=2.459
NC_035080.1	57462847	.	G	A	.	.	MAF_USDA=2.459
NC_035080.1	57462905	.	A	C	.	.	MAF_INRAE=21.053;MAF_USDA=25.0
NC_035080.1	57462928	.	G	A	.	.	MAF_USDA=1.639
NC_035080.1	57463197	.	A	C	.	.	MAF_INRAE=2.532
NC_035080.1	57463208	.	T	G	.	.	MAF_INRAE=16.667;MAF_USDA=7.647
NC_035080.1	57463330	.	C	A	.	.	MAF_INRAE=9.167;MAF_USDA=4.167
NC_035080.1	57463406	.	G	A	.	.	MAF_INRAE=42.405;MAF_USDA=41.176
NC_035080.1	57463496	.	G	A	.	.	MAF_INRAE=31.646;MAF_USDA=44.706
NC_035080.1	57463522	.	T	A	.	.	MAF_USDA=12.941
NC_035080.1	57463532	.	G	A	.	.	MAF_INRAE=41.772;MAF_USDA=21.765
NC_035080.1	57463548	.	C	T	.	.	MAF_USDA=10.417
NC_035080.1	57463549	.	C	T	.	.	MAF_USDA=8.333
NC_035080.1	57463554	.	G	T	.	.	MAF_USDA=8.333
NC_035080.1	57463568	.	G	A	.	.	MAF_INRAE=13.291;MAF_USDA=13.529
NC_035080.1	57463576	.	A	C	.	.	MAF_INRAE=20.833;MAF_USDA=37.059
NC_035080.1	57463639	.	C	T	.	.	MAF_USDA=1.765
NC_035080.1	57463761	.	C	G	.	.	MAF_INRAE=2.5
NC_035080.1	57463848	.	A	C	.	.	MAF_USDA=14.754
NC_035080.1	57463862	.	C	A	.	.	MAF_INRAE=23.333;MAF_USDA=40.0
NC_035080.1	57463928	.	T	A	.	.	MAF_USDA=2.459
NC_035080.1	57463999	.	C	T	.	.	MAF_USDA=11.765
NC_035080.1	57464018	.	C	G	.	.	MAF_USDA=18.824
NC_035080.1	57464313	.	C	A	.	.	MAF_USDA=18.75
NC_035080.1	57464417	.	T	A	.	.	MAF_USDA=14.583
NC_035080.1	57464429	.	G	T	.	.	MAF_USDA=29.167
NC_035080.1	57464809	.	G	T	.	.	MAF_USDA=37.5
NC_035080.1	57464836	.	G	T	.	.	MAF_USDA=27.083
NC_035080.1	57464871	.	C	T	.	.	MAF_USDA=11.364
NC_035080.1	57465051	.	T	C	.	.	MAF_USDA=7.377
NC_035080.1	57465053	.	A	T	.	.	MAF_USDA=4.098
NC_035080.1	57465096	.	G	T	.	.	MAF_INRAE=36.076;MAF_USDA=17.647
NC_035080.1	57465115	.	G	A	.	.	MAF_USDA=3.279
NC_035080.1	57465149	.	A	C	.	.	MAF_INRAE=15.823
NC_035080.1	57465296	.	A	G	.	.	MAF_USDA=1.639
NC_035080.1	57465347	.	C	T	.	.	MAF_USDA=12.353
NC_035080.1	57465354	.	G	T	.	.	MAF_INRAE=9.167;MAF_USDA=15.574
NC_035080.1	57465414	.	G	A	.	.	MAF_INRAE=31.579;MAF_USDA=50.0
NC_035080.1	57465423	.	A	C	.	.	MAF_USDA=4.098
NC_035080.1	57465493	.	G	A	.	.	MAF_USDA=4.918
NC_035080.1	57465508	.	G	A	.	.	MAF_USDA=12.353
NC_035080.1	57465517	.	T	G	.	.	MAF_INRAE=36.709
NC_035080.1	57465520	.	T	A	.	.	MAF_INRAE=29.167
NC_035080.1	57465562	.	G	A	.	.	MAF_INRAE=13.291
NC_035080.1	57465579	.	A	G	.	.	MAF_USDA=3.529
NC_035080.1	57465638	.	A	T	.	.	MAF_USDA=1.765
NC_035080.1	57465664	.	A	G	.	.	MAF_INRAE=14.167;MAF_USDA=12.353
NC_035080.1	57466135	.	C	A	.	.	MAF_INRAE=15.823;MAF_USDA=14.706
NC_035080.1	57466203	.	A	G	.	.	MAF_INRAE=41.139;MAF_USDA=24.118
NC_035080.1	57466314	.	A	G	.	.	MAF_INRAE=13.291
NC_035080.1	57466374	.	G	C	.	.	MAF_USDA=4.098
NC_035080.1	57466407	.	T	G	.	.	MAF_INRAE=12.025;MAF_USDA=14.706
NC_035080.1	57466414	.	A	T	.	.	MAF_INRAE=16.456;MAF_USDA=17.059
NC_035080.1	57466450	.	A	C	.	.	MAF_INRAE=42.405;MAF_USDA=40.0
NC_035080.1	57466462	.	T	A	.	.	MAF_INRAE=35.443;MAF_USDA=20.588
NC_035080.1	57466466	.	T	C	.	.	MAF_INRAE=31.667;MAF_USDA=14.706
NC_035080.1	57466559	.	A	C	.	.	MAF_INRAE=42.405;MAF_USDA=39.412
NC_035080.1	57466592	.	T	G	.	.	MAF_INRAE=28.481;MAF_USDA=26.471
NC_035080.1	57466646	.	C	T	.	.	MAF_USDA=2.459
NC_035080.1	57466647	.	C	T	.	.	MAF_USDA=2.083
NC_035080.1	57466684	.	T	C	.	.	MAF_USDA=10.588
NC_035080.1	57466716	.	C	G	.	.	MAF_USDA=4.167
NC_035080.1	57466758	.	T	A	.	.	MAF_INRAE=16.456;MAF_USDA=12.353
NC_035080.1	57466844	.	G	A	.	.	MAF_USDA=15.574
NC_035080.1	57466870	.	G	A	.	.	MAF_INRAE=30.38;MAF_USDA=12.941
NC_035080.1	57466947	.	T	G	.	.	MAF_INRAE=35.443;MAF_USDA=14.706
NC_035080.1	57467008	.	A	G	.	.	MAF_INRAE=42.405;MAF_USDA=41.765
NC_035080.1	57467191	.	G	A	.	.	MAF_INRAE=5.0
NC_035080.1	57467207	.	C	T	.	.	MAF_USDA=4.918
NC_035080.1	57467208	.	A	G	.	.	MAF_INRAE=42.405;MAF_USDA=39.412
NC_035080.1	57467215	.	T	A	.	.	MAF_USDA=2.941
NC_035080.1	57467245	.	A	T	.	.	MAF_INRAE=10.526;MAF_USDA=20.833
NC_035080.1	57467248	.	A	C	.	.	MAF_USDA=14.583
NC_035080.1	57467250	.	A	T	.	.	MAF_USDA=10.417
NC_035080.1	57467251	.	A	T	.	.	MAF_USDA=27.083
NC_035080.1	57467255	.	T	G	.	.	MAF_INRAE=9.167;MAF_USDA=46.61
NC_035080.1	57467280	.	T	G	.	.	MAF_USDA=1.639
NC_035080.1	57467287	.	T	C	.	.	MAF_INRAE=12.025;MAF_USDA=12.353
NC_035080.1	57467302	.	A	C	.	.	MAF_USDA=14.706
NC_035080.1	57467457	.	C	A	.	.	MAF_USDA=12.941
NC_035080.1	57467754	.	C	T	.	.	MAF_USDA=1.765
NC_035080.1	57467891	.	A	T	.	.	MAF_INRAE=20.0;MAF_USDA=18.75
NC_035080.1	57467935	.	C	T	.	.	MAF_USDA=2.353
NC_035080.1	57467950	.	C	A	.	.	MAF_INRAE=30.38;MAF_USDA=11.176
NC_035080.1	57468011	.	G	A	.	.	MAF_USDA=4.098
NC_035080.1	57468017	.	G	A	.	.	MAF_INRAE=2.5
NC_035080.1	57468122	.	C	T	.	.	MAF_INRAE=5.263;MAF_USDA=4.167
NC_035080.1	57468234	.	C	A	.	.	MAF_USDA=1.639
NC_035080.1	57468280	.	C	T	.	.	MAF_INRAE=25.949;MAF_USDA=10.0
NC_035080.1	57468307	.	A	T	.	.	MAF_INRAE=11.392;MAF_USDA=7.377
NC_035080.1	57468367	.	G	A	.	.	MAF_USDA=3.279
NC_035080.1	57468384	.	A	G	.	.	MAF_INRAE=24.684;MAF_USDA=1.176
NC_035080.1	57468511	.	T	G	.	.	MAF_USDA=2.459
NC_035080.1	57468512	.	G	A	.	.	MAF_USDA=3.529
NC_035080.1	57468687	.	T	A	.	.	MAF_USDA=2.459
NC_035080.1	57468797	.	G	A	.	.	MAF_USDA=4.167
NC_035080.1	57468861	.	G	A	.	.	MAF_USDA=11.475
NC_035080.1	57468875	.	C	T	.	.	MAF_INRAE=34.81;MAF_USDA=47.059
NC_035080.1	57468929	.	C	A	.	.	MAF_INRAE=33.544;MAF_USDA=32.353
NC_035080.1	57468944	.	G	A	.	.	MAF_INRAE=1.667
NC_035080.1	57468946	.	C	G	.	.	MAF_INRAE=1.667;MAF_USDA=10.417
NC_035080.1	57469067	.	T	G	.	.	MAF_USDA=4.098
NC_035080.1	57469118	.	G	C	.	.	MAF_INRAE=11.667;MAF_USDA=8.333
NC_035080.1	57469142	.	A	C	.	.	MAF_INRAE=11.667;MAF_USDA=34.118
NC_035080.1	57469248	.	C	T	.	.	MAF_USDA=1.765
NC_035080.1	57469263	.	G	A	.	.	MAF_USDA=5.738
NC_035080.1	57469339	.	C	G	.	.	MAF_USDA=4.167
NC_035080.1	57469345	.	G	A	.	.	MAF_USDA=1.667
NC_035080.1	57469456	.	T	G	.	.	MAF_INRAE=10.127;MAF_USDA=4.118
NC_035080.1	57469465	.	C	T	.	.	MAF_USDA=1.639
NC_035080.1	57469619	.	C	T	.	.	MAF_INRAE=2.5;MAF_USDA=3.529
NC_035080.1	57469650	.	T	C	.	.	MAF_USDA=2.459
NC_035080.1	57469668	.	G	T	.	.	MAF_USDA=13.934
NC_035080.1	57469680	.	G	T	.	.	MAF_INRAE=16.667;MAF_USDA=7.647
NC_035080.1	57469731	.	G	T	.	.	MAF_INRAE=47.468;MAF_USDA=46.471
NC_035080.1	57469796	.	A	C	.	.	MAF_INRAE=16.667;MAF_USDA=7.647
NC_035080.1	57469926	.	G	A	.	.	MAF_USDA=4.167
NC_035080.1	57470096	.	T	G	.	.	MAF_INRAE=2.5;MAF_USDA=2.459
NC_035080.1	57470141	.	A	T	.	.	MAF_USDA=4.167
NC_035080.1	57470207	.	A	T	.	.	MAF_INRAE=14.167;MAF_USDA=7.059
NC_035080.1	57470236	.	G	A	.	.	MAF_USDA=2.353
NC_035080.1	57470386	.	C	T	.	.	MAF_INRAE=37.342;MAF_USDA=26.471
NC_035080.1	57470405	.	C	A	.	.	MAF_INRAE=22.785;MAF_USDA=15.882
NC_035080.1	57470467	.	A	T	.	.	MAF_INRAE=12.5
NC_035080.1	57470494	.	G	T	.	.	MAF_INRAE=47.468;MAF_USDA=32.353
NC_035080.1	57470555	.	C	T	.	.	MAF_USDA=6.25
NC_035080.1	57470635	.	G	T	.	.	MAF_INRAE=28.481;MAF_USDA=8.824
NC_035080.1	57470741	.	C	T	.	.	MAF_INRAE=28.481;MAF_USDA=25.294
NC_035080.1	57470768	.	C	A	.	.	MAF_INRAE=26.316
NC_035080.1	57470889	.	C	T	.	.	MAF_INRAE=16.667;MAF_USDA=9.412
NC_035080.1	57470935	.	T	A	.	.	MAF_USDA=1.639
NC_035080.1	57470963	.	A	G	.	.	MAF_USDA=4.167
NC_035080.1	57471016	.	A	G	.	.	MAF_INRAE=25.949;MAF_USDA=42.353
NC_035080.1	57471024	.	C	A	.	.	MAF_USDA=18.033
NC_035080.1	57471030	.	T	A	.	.	MAF_USDA=18.033
NC_035080.1	57471049	.	G	A	.	.	MAF_INRAE=27.848;MAF_USDA=24.706
NC_035080.1	57471089	.	T	C	.	.	MAF_INRAE=25.316;MAF_USDA=46.429
NC_035080.1	57471117	.	T	C	.	.	MAF_USDA=1.765
NC_035080.1	57471173	.	A	C	.	.	MAF_USDA=6.25
NC_035080.1	57471196	.	A	T	.	.	MAF_INRAE=25.316;MAF_USDA=45.882
NC_035080.1	57471211	.	C	A	.	.	MAF_USDA=2.459
NC_035080.1	57471257	.	C	T	.	.	MAF_USDA=4.167
NC_035080.1	57471265	.	G	A	.	.	MAF_INRAE=13.291
NC_035080.1	57471270	.	T	C	.	.	MAF_USDA=5.738
NC_035080.1	57471286	.	A	G	.	.	MAF_USDA=1.639
NC_035080.1	57471410	.	G	T	.	.	MAF_USDA=3.529
NC_035080.1	57471422	.	A	C	.	.	MAF_USDA=3.279
NC_035080.1	57471434	.	T	C	.	.	MAF_INRAE=25.949;MAF_USDA=37.5
NC_035080.1	57471452	.	T	G	.	.	MAF_USDA=12.353
NC_035080.1	57471466	.	A	T	.	.	MAF_INRAE=11.667
NC_035080.1	57471511	.	C	T	.	.	MAF_INRAE=2.5
NC_035080.1	57471536	.	C	A	.	.	MAF_USDA=4.918
NC_035080.1	57471571	.	T	A	.	.	MAF_INRAE=13.291;MAF_USDA=6.667
NC_035080.1	57471626	.	C	A	.	.	MAF_USDA=4.098
NC_035080.1	57471633	.	C	G	.	.	MAF_USDA=6.25
NC_035080.1	57471657	.	G	A	.	.	MAF_INRAE=13.291;MAF_USDA=6.557
NC_035080.1	57471694	.	T	C	.	.	MAF_INRAE=21.519;MAF_USDA=22.941
NC_035080.1	57471722	.	T	C	.	.	MAF_INRAE=34.81;MAF_USDA=34.118
NC_035080.1	57471726	.	G	A	.	.	MAF_INRAE=12.5;MAF_USDA=5.882
NC_035080.1	57471750	.	A	C	.	.	MAF_INRAE=13.291;MAF_USDA=5.294
NC_035080.1	57471754	.	G	A	.	.	MAF_USDA=7.377
NC_035080.1	57471786	.	G	T	.	.	MAF_USDA=11.765
NC_035080.1	57471798	.	C	A	.	.	MAF_INRAE=14.167;MAF_USDA=11.905
NC_035080.1	57471814	.	G	A	.	.	MAF_USDA=1.639
NC_035080.1	57471821	.	T	C	.	.	MAF_INRAE=11.667;MAF_USDA=3.571
NC_035080.1	57471840	.	G	T	.	.	MAF_INRAE=12.658;MAF_USDA=5.738
NC_035080.1	57471864	.	T	G	.	.	MAF_USDA=10.0
NC_035080.1	57471896	.	A	G	.	.	MAF_INRAE=13.291;MAF_USDA=5.738
NC_035080.1	57471950	.	A	T	.	.	MAF_USDA=3.279
NC_035080.1	57472000	.	C	T	.	.	MAF_USDA=4.167
NC_035080.1	57472008	.	C	A	.	.	MAF_INRAE=13.291
NC_035080.1	57472022	.	C	T	.	.	MAF_USDA=1.639
NC_035080.1	57472036	.	C	T	.	.	MAF_INRAE=13.291;MAF_USDA=5.882
NC_035080.1	57472042	.	G	A	.	.	MAF_INRAE=5.833
NC_035080.1	57472050	.	C	T	.	.	MAF_INRAE=23.333;MAF_USDA=10.0
NC_035080.1	57472052	.	G	A	.	.	MAF_INRAE=34.167;MAF_USDA=11.176
NC_035080.1	57472062	.	T	C	.	.	MAF_INRAE=2.5
NC_035080.1	57472066	.	A	T	.	.	MAF_USDA=4.167
NC_035080.1	57472075	.	A	G	.	.	MAF_USDA=2.459
NC_035080.1	57472103	.	C	G	.	.	MAF_USDA=4.167
NC_035080.1	57472121	.	G	A	.	.	MAF_USDA=4.167
NC_035080.1	57472124	.	C	G	.	.	MAF_INRAE=25.949;MAF_USDA=11.765
NC_035080.1	57472249	.	T	A	.	.	MAF_INRAE=11.667;MAF_USDA=8.333
NC_035080.1	57472298	.	G	A	.	.	MAF_INRAE=11.392;MAF_USDA=5.882
NC_035080.1	57472342	.	A	G	.	.	MAF_INRAE=13.924;MAF_USDA=5.294
NC_035080.1	57472374	.	A	C	.	.	MAF_INRAE=13.924
NC_035080.1	57472436	.	A	C	.	.	MAF_USDA=4.167
NC_035080.1	57472440	.	G	T	.	.	MAF_INRAE=13.924;MAF_USDA=5.738
NC_035080.1	57472473	.	T	C	.	.	MAF_INRAE=2.5
NC_035080.1	57472534	.	G	A	.	.	MAF_INRAE=2.5;MAF_USDA=4.098
NC_035080.1	57472567	.	G	A	.	.	MAF_INRAE=2.5;MAF_USDA=4.098
NC_035080.1	57472577	.	G	A	.	.	MAF_INRAE=2.5
NC_035080.1	57472602	.	G	T	.	.	MAF_INRAE=20.0;MAF_USDA=9.412
NC_035080.1	57472695	.	A	C	.	.	MAF_INRAE=13.924;MAF_USDA=5.294
NC_035080.1	57472759	.	T	C	.	.	MAF_INRAE=2.5
NC_035080.1	57472778	.	A	G	.	.	MAF_INRAE=13.924;MAF_USDA=5.882
NC_035080.1	57472870	.	A	T	.	.	MAF_USDA=2.459
NC_035080.1	57472878	.	C	A	.	.	MAF_INRAE=22.785;MAF_USDA=24.118
NC_035080.1	57472892	.	A	T	.	.	MAF_INRAE=12.658;MAF_USDA=5.294
NC_035080.1	57472899	.	A	G	.	.	MAF_INRAE=13.924;MAF_USDA=5.882
NC_035080.1	57472903	.	A	G	.	.	MAF_USDA=1.639
NC_035080.1	57472929	.	T	C	.	.	MAF_INRAE=13.924;MAF_USDA=6.557
NC_035080.1	57472950	.	C	T	.	.	MAF_INRAE=14.167;MAF_USDA=6.25
NC_035080.1	57472954	.	A	C	.	.	MAF_USDA=1.639
NC_035080.1	57472969	.	A	G	.	.	MAF_INRAE=2.5
NC_035080.1	57472979	.	G	T	.	.	MAF_INRAE=28.481;MAF_USDA=12.941
NC_035080.1	57473066	.	G	T	.	.	MAF_USDA=4.918
NC_035080.1	57473071	.	G	T	.	.	MAF_USDA=4.118
NC_035080.1	57473140	.	T	A	.	.	MAF_INRAE=13.924;MAF_USDA=6.557
NC_035080.1	57473143	.	T	A	.	.	MAF_USDA=6.557
NC_035080.1	57473144	.	C	A	.	.	MAF_USDA=6.557
NC_035080.1	57473179	.	T	A	.	.	MAF_USDA=6.557
NC_035080.1	57473196	.	G	A	.	.	MAF_USDA=4.167
NC_035080.1	57473230	.	A	G	.	.	MAF_USDA=4.098
NC_035080.1	57473260	.	G	T	.	.	MAF_USDA=1.639
NC_035080.1	57473286	.	G	A	.	.	MAF_INRAE=13.291
NC_035080.1	57473288	.	G	A	.	.	MAF_INRAE=11.667;MAF_USDA=21.765
NC_035080.1	57473300	.	C	T	.	.	MAF_INRAE=2.5
NC_035080.1	57473344	.	G	T	.	.	MAF_INRAE=15.19
NC_035080.1	57473350	.	G	A	.	.	MAF_INRAE=5.263
NC_035080.1	57473391	.	A	T	.	.	MAF_INRAE=28.481;MAF_USDA=19.412
NC_035080.1	57473438	.	T	C	.	.	MAF_INRAE=13.924;MAF_USDA=4.167
NC_035080.1	57473463	.	A	C	.	.	MAF_USDA=4.167
NC_035080.1	57473575	.	T	G	.	.	MAF_USDA=5.738
NC_035080.1	57473595	.	C	T	.	.	MAF_USDA=4.918
NC_035080.1	57473654	.	G	C,A	.	.	MAF_INRAE=15.19;MAF_USDA=4.167
NC_035080.1	57473722	.	C	A	.	.	MAF_USDA=1.639
NC_035080.1	57473757	.	A	G	.	.	MAF_INRAE=13.924
NC_035080.1	57473835	.	T	C	.	.	MAF_USDA=17.059
NC_035080.1	57473844	.	C	A	.	.	MAF_USDA=3.529
NC_035080.1	57473923	.	C	T	.	.	MAF_INRAE=15.19
NC_035080.1	57473926	.	C	A	.	.	MAF_INRAE=13.333;MAF_USDA=2.353
NC_035080.1	57473955	.	C	A	.	.	MAF_INRAE=11.667;MAF_USDA=3.529
NC_035080.1	57473962	.	A	T	.	.	MAF_INRAE=2.5
NC_035080.1	57473963	.	C	G	.	.	MAF_INRAE=2.5
NC_035080.1	57473975	.	T	C	.	.	MAF_INRAE=20.0;MAF_USDA=7.647
NC_035080.1	57473989	.	C	A	.	.	MAF_USDA=4.167
NC_035080.1	57473990	.	C	G	.	.	MAF_USDA=4.167
NC_035080.1	57474033	.	A	T	.	.	MAF_USDA=4.167
NC_035080.1	57474081	.	T	C	.	.	MAF_USDA=5.294
NC_035080.1	57474101	.	C	T	.	.	MAF_USDA=6.557
NC_035080.1	57474171	.	C	A	.	.	MAF_INRAE=20.0;MAF_USDA=9.412
NC_035080.1	57474172	.	A	C	.	.	MAF_INRAE=13.924
NC_035080.1	57474177	.	A	C	.	.	MAF_INRAE=12.658;MAF_USDA=4.706
NC_035080.1	57474223	.	A	T	.	.	MAF_USDA=5.882
NC_035080.1	57474247	.	T	A	.	.	MAF_INRAE=12.658;MAF_USDA=2.083
NC_035080.1	57474256	.	T	G	.	.	MAF_INRAE=2.5
NC_035080.1	57474261	.	A	T	.	.	MAF_USDA=3.529
NC_035080.1	57474312	.	A	T	.	.	MAF_INRAE=11.667;MAF_USDA=8.333
NC_035080.1	57474350	.	A	G	.	.	MAF_USDA=7.059
NC_035080.1	57474371	.	A	T	.	.	MAF_USDA=4.167
NC_035080.1	57474385	.	C	A	.	.	MAF_USDA=7.647
NC_035080.1	57474386	.	G	A	.	.	MAF_USDA=7.647
NC_035080.1	57474387	.	C	G	.	.	MAF_USDA=7.647
NC_035080.1	57474404	.	T	A	.	.	MAF_USDA=10.0
NC_035080.1	57474479	.	G	T	.	.	MAF_INRAE=15.19
NC_035080.1	57474544	.	T	A	.	.	MAF_INRAE=13.924
NC_035080.1	57474554	.	G	T	.	.	MAF_INRAE=20.0;MAF_USDA=5.882
NC_035080.1	57474565	.	C	A	.	.	MAF_INRAE=11.392;MAF_USDA=4.098
NC_035080.1	57474595	.	A	G	.	.	MAF_USDA=5.882
NC_035080.1	57474611	.	G	A	.	.	MAF_INRAE=14.557
NC_035080.1	57474621	.	C	A	.	.	MAF_INRAE=14.557
NC_035080.1	57474684	.	G	A	.	.	MAF_USDA=6.471
NC_035080.1	57474718	.	T	C	.	.	MAF_USDA=4.167
NC_035080.1	57474732	.	A	C	.	.	MAF_INRAE=2.5
NC_035080.1	57474754	.	G	T	.	.	MAF_USDA=5.738
NC_035080.1	57474755	.	T	A	.	.	MAF_USDA=5.738
NC_035080.1	57474769	.	G	T	.	.	MAF_USDA=5.882
NC_035080.1	57474795	.	A	C	.	.	MAF_USDA=5.882
NC_035080.1	57474807	.	A	T	.	.	MAF_USDA=2.459
NC_035080.1	57474847	.	G	A	.	.	MAF_USDA=4.167
NC_035080.1	57474886	.	G	A	.	.	MAF_USDA=1.639
NC_035080.1	57474902	.	A	G	.	.	MAF_USDA=1.639
NC_035080.1	57474921	.	G	A	.	.	MAF_USDA=5.738
NC_035080.1	57474932	.	T	C	.	.	MAF_INRAE=13.924
NC_035080.1	57474946	.	G	T	.	.	MAF_USDA=3.279
NC_035080.1	57474949	.	C	T	.	.	MAF_INRAE=11.667;MAF_USDA=26.471
NC_035080.1	57474964	.	T	C	.	.	MAF_INRAE=14.167;MAF_USDA=4.167
NC_035080.1	57474965	.	G	C	.	.	MAF_INRAE=11.667;MAF_USDA=4.118
NC_035080.1	57474972	.	G	T	.	.	MAF_INRAE=11.667;MAF_USDA=2.941
NC_035080.1	57475090	.	G	A	.	.	MAF_INRAE=2.5
NC_035080.1	57475161	.	T	A	.	.	MAF_USDA=10.417
NC_035080.1	57475211	.	G	T	.	.	MAF_INRAE=11.667;MAF_USDA=8.333
NC_035080.1	57475219	.	T	G	.	.	MAF_USDA=4.706
NC_035080.1	57475284	.	A	C	.	.	MAF_USDA=4.918
NC_035080.1	57475297	.	A	T	.	.	MAF_INRAE=43.671;MAF_USDA=41.667
NC_035080.1	57475313	.	A	G	.	.	MAF_INRAE=5.833
NC_035080.1	57475343	.	T	A	.	.	MAF_INRAE=11.392;MAF_USDA=3.279
NC_035080.1	57475350	.	TGGAGTGAC	TGGAGTGAT	.	.	MAF_USDA=4.167
NC_035080.1	57475358	.	C	T	.	.	MAF_USDA=5.738
NC_035080.1	57475388	.	C	A	.	.	MAF_USDA=5.357
NC_035080.1	57475605	.	G	A	.	.	MAF_USDA=2.083
NC_035080.1	57475667	.	T	G	.	.	MAF_USDA=3.529
NC_035080.1	57475716	.	C	A	.	.	MAF_USDA=1.639
NC_035080.1	57475816	.	C	A	.	.	MAF_INRAE=13.924
NC_035080.1	57475821	.	A	G	.	.	MAF_USDA=10.417
NC_035080.1	57475831	.	A	T	.	.	MAF_USDA=3.279
NC_035080.1	57475848	.	G	A	.	.	MAF_INRAE=20.0;MAF_USDA=8.235
NC_035080.1	57475912	.	G	A	.	.	MAF_INRAE=13.333;MAF_USDA=8.333
NC_035080.1	57475914	.	G	T	.	.	MAF_INRAE=13.333;MAF_USDA=8.333
NC_035080.1	57475950	.	G	T	.	.	MAF_USDA=8.235
NC_035080.1	57475982	.	T	A	.	.	MAF_USDA=4.167
NC_035080.1	57475987	.	C	A	.	.	MAF_USDA=4.167
NC_035080.1	57476059	.	A	T	.	.	MAF_INRAE=11.392;MAF_USDA=4.098
NC_035080.1	57476068	.	G	C	.	.	MAF_USDA=2.459
NC_035080.1	57476072	.	G	C	.	.	MAF_INRAE=11.392;MAF_USDA=4.098
NC_035080.1	57476086	.	A	G	.	.	MAF_USDA=4.167
NC_035080.1	57476103	.	G	A	.	.	MAF_INRAE=11.392;MAF_USDA=4.098
NC_035080.1	57476107	.	T	A	.	.	MAF_INRAE=11.392;MAF_USDA=8.235
NC_035080.1	57476132	.	C	A	.	.	MAF_INRAE=15.19;MAF_USDA=4.706
NC_035080.1	57476159	.	T	A	.	.	MAF_INRAE=23.418;MAF_USDA=21.176
NC_035080.1	57476185	.	G	C	.	.	MAF_USDA=5.738
NC_035080.1	57476259	.	A	G	.	.	MAF_USDA=4.167
NC_035080.1	57476301	.	A	G	.	.	MAF_INRAE=2.5
NC_035080.1	57476347	.	A	T	.	.	MAF_INRAE=11.392;MAF_USDA=9.412
NC_035080.1	57476354	.	A	C	.	.	MAF_USDA=2.083
NC_035080.1	57476451	.	G	A	.	.	MAF_USDA=4.167
NC_035080.1	57476467	.	A	T	.	.	MAF_USDA=45.455
NC_035080.1	57476525	.	C	A	.	.	MAF_USDA=5.738
NC_035080.1	57476544	.	A	C	.	.	MAF_USDA=3.279
NC_035080.1	57476577	.	G	A	.	.	MAF_INRAE=5.263
NC_035080.1	57476607	.	A	C	.	.	MAF_INRAE=25.0;MAF_USDA=19.672
NC_035080.1	57476634	.	C	T	.	.	MAF_USDA=10.417
NC_035080.1	57476658	.	C	T	.	.	MAF_USDA=6.25
NC_035080.1	57476675	.	T	A	.	.	MAF_USDA=4.167
NC_035080.1	57476687	.	C	A	.	.	MAF_INRAE=2.5
NC_035080.1	57476796	.	A	T	.	.	MAF_USDA=1.639
NC_035080.1	57476912	.	C	A	.	.	MAF_USDA=1.639
NC_035080.1	57476935	.	G	T	.	.	MAF_USDA=1.176
NC_035080.1	57476945	.	T	C	.	.	MAF_INRAE=23.418;MAF_USDA=21.176
NC_035080.1	57476993	.	A	G	.	.	MAF_INRAE=2.5
NC_035080.1	57477039	.	A	G	.	.	MAF_USDA=4.098
NC_035080.1	57477052	.	A	C	.	.	MAF_INRAE=46.835;MAF_USDA=44.118
NC_035080.1	57477067	.	T	A	.	.	MAF_USDA=5.738
NC_035080.1	57477068	.	C	T	.	.	MAF_USDA=5.738
NC_035080.1	57477157	.	G	A	.	.	MAF_USDA=6.557
NC_035080.1	57477214	.	C	T	.	.	MAF_USDA=6.557
NC_035080.1	57477215	.	G	A	.	.	MAF_USDA=1.639
NC_035080.1	57477269	.	C	T	.	.	MAF_USDA=7.377
NC_035080.1	57477424	.	G	A	.	.	MAF_INRAE=38.608;MAF_USDA=29.412
NC_035080.1	57477446	.	C	T	.	.	MAF_USDA=5.738
NC_035080.1	57477452	.	C	T	.	.	MAF_USDA=3.279
NC_035080.1	57477464	.	A	G	.	.	MAF_INRAE=9.167;MAF_USDA=4.167
NC_035080.1	57477469	.	A	G	.	.	MAF_USDA=5.294
NC_035080.1	57477542	.	G	A	.	.	MAF_INRAE=38.608;MAF_USDA=28.824
NC_035080.1	57477546	.	C	T	.	.	MAF_INRAE=23.333;MAF_USDA=31.765
NC_035080.1	57477575	.	T	A	.	.	MAF_USDA=4.167
NC_035080.1	57477596	.	G	T	.	.	MAF_USDA=6.557
NC_035080.1	57477605	.	T	C	.	.	MAF_USDA=6.25
NC_035080.1	57477627	.	C	A	.	.	MAF_INRAE=25.0;MAF_USDA=27.647
NC_035080.1	57477769	.	G	A	.	.	MAF_USDA=1.667
NC_035080.1	57477839	.	A	T	.	.	MAF_USDA=2.083
NC_035080.1	57477847	.	G	A	.	.	MAF_INRAE=11.667;MAF_USDA=3.659
NC_035080.1	57477853	.	C	T	.	.	MAF_USDA=18.75
NC_035080.1	57477983	.	G	A	.	.	MAF_INRAE=5.263;MAF_USDA=4.098
NC_035080.1	57478039	.	G	A	.	.	MAF_INRAE=13.924
NC_035080.1	57478048	.	A	C	.	.	MAF_USDA=4.167
NC_035080.1	57478053	.	A	G	.	.	MAF_USDA=4.167
NC_035080.1	57478060	.	T	C	.	.	MAF_USDA=3.279
NC_035080.1	57478121	.	G	A	.	.	MAF_USDA=6.557
NC_035080.1	57478146	.	G	A	.	.	MAF_INRAE=2.5;MAF_USDA=4.118
NC_035080.1	57478151	.	T	C	.	.	MAF_INRAE=13.333;MAF_USDA=8.824
NC_035080.1	57478181	.	T	G	.	.	MAF_USDA=3.279
NC_035080.1	57478207	.	T	A	.	.	MAF_INRAE=23.333;MAF_USDA=28.824
NC_035080.1	57478228	.	G	T	.	.	MAF_INRAE=11.392;MAF_USDA=8.333
NC_035080.1	57478244	.	G	T	.	.	MAF_INRAE=20.833;MAF_USDA=16.667
NC_035080.1	57478249	.	T	C	.	.	MAF_USDA=3.279
NC_035080.1	57478320	.	G	T	.	.	MAF_USDA=1.639
NC_035080.1	57478354	.	C	T	.	.	MAF_INRAE=2.5
NC_035080.1	57478368	.	T	C	.	.	MAF_USDA=1.639
NC_035080.1	57478456	.	C	T	.	.	MAF_USDA=4.098
NC_035080.1	57478463	.	C	A	.	.	MAF_USDA=1.639
NC_035080.1	57478466	.	C	G	.	.	MAF_USDA=1.639
NC_035080.1	57478492	.	C	A	.	.	MAF_USDA=4.167
NC_035080.1	57478506	.	T	C	.	.	MAF_INRAE=2.5
NC_035080.1	57478627	.	T	A	.	.	MAF_INRAE=5.263;MAF_USDA=2.083
NC_035080.1	57478741	.	C	T	.	.	MAF_INRAE=22.785;MAF_USDA=12.353
NC_035080.1	57478807	.	C	T	.	.	MAF_USDA=5.738
NC_035080.1	57478935	.	C	T	.	.	MAF_USDA=2.459
NC_035080.1	57479082	.	C	T	.	.	MAF_INRAE=22.152;MAF_USDA=16.471
NC_035080.1	57479121	.	G	A	.	.	MAF_USDA=4.118
NC_035080.1	57479145	.	A	T	.	.	MAF_INRAE=12.025;MAF_USDA=11.765
NC_035080.1	57479221	.	A	C	.	.	MAF_INRAE=22.785;MAF_USDA=26.471
NC_035080.1	57479239	.	G	T	.	.	MAF_USDA=1.639
NC_035080.1	57479396	.	G	A	.	.	MAF_INRAE=47.368;MAF_USDA=22.353
NC_035080.1	57479459	.	G	T	.	.	MAF_USDA=1.639
NC_035080.1	57479508	.	C	T	.	.	MAF_USDA=2.083
NC_035080.1	57479542	.	T	G	.	.	MAF_USDA=2.353
NC_035080.1	57479642	.	A	C	.	.	MAF_INRAE=47.468;MAF_USDA=34.118
NC_035080.1	57479661	.	T	C	.	.	MAF_USDA=1.176
NC_035080.1	57479706	.	T	G	.	.	MAF_USDA=1.639
NC_035080.1	57479723	.	C	A	.	.	MAF_INRAE=11.392;MAF_USDA=11.176
NC_035080.1	57479736	.	G	A	.	.	MAF_USDA=8.235
NC_035080.1	57479800	.	C	T	.	.	MAF_INRAE=11.392;MAF_USDA=3.279
NC_035080.1	57479838	.	G	A	.	.	MAF_INRAE=13.924;MAF_USDA=6.25
NC_035080.1	57479950	.	A	C	.	.	MAF_USDA=4.167
NC_035080.1	57479951	.	G	A	.	.	MAF_USDA=23.529
NC_035080.1	57479976	.	C	T	.	.	MAF_USDA=1.639
NC_035080.1	57480109	.	C	T	.	.	MAF_USDA=2.083
NC_035080.1	57480164	.	A	G	.	.	MAF_USDA=1.639
NC_035080.1	57480302	.	G	A	.	.	MAF_USDA=3.279
NC_035080.1	57480355	.	G	A	.	.	MAF_INRAE=12.025;MAF_USDA=11.176
NC_035080.1	57480447	.	T	G	.	.	MAF_USDA=6.25
NC_035080.1	57480467	.	G	A	.	.	MAF_INRAE=22.785;MAF_USDA=10.0
NC_035080.1	57480479	.	G	C	.	.	MAF_INRAE=10.0;MAF_USDA=20.0
NC_035080.1	57480616	.	T	G	.	.	MAF_INRAE=38.608;MAF_USDA=32.353
NC_035080.1	57480617	.	T	C	.	.	MAF_INRAE=27.5;MAF_USDA=32.941
NC_035080.1	57480641	.	G	C	.	.	MAF_USDA=7.377
NC_035080.1	57480658	.	T	A	.	.	MAF_INRAE=15.19;MAF_USDA=8.235
NC_035080.1	57480696	.	G	A	.	.	MAF_INRAE=12.025;MAF_USDA=15.882
NC_035080.1	57480741	.	C	A	.	.	MAF_INRAE=12.025;MAF_USDA=13.529
NC_035080.1	57480903	.	G	A	.	.	MAF_USDA=6.25
NC_035080.1	57481011	.	G	A	.	.	MAF_INRAE=5.263;MAF_USDA=2.083
NC_035080.1	57481072	.	G	T	.	.	MAF_INRAE=12.025;MAF_USDA=3.279
NC_035080.1	57481075	.	T	A	.	.	MAF_INRAE=9.167;MAF_USDA=15.294
NC_035080.1	57481095	.	A	G	.	.	MAF_INRAE=26.667;MAF_USDA=12.5
NC_035080.1	57481110	.	A	G	.	.	MAF_USDA=12.5
NC_035080.1	57481177	.	G	A	.	.	MAF_USDA=1.639
NC_035080.1	57481182	.	T	A	.	.	MAF_USDA=2.083
NC_035080.1	57481189	.	C	A	.	.	MAF_INRAE=24.684;MAF_USDA=28.824
NC_035080.1	57481218	.	C	T	.	.	MAF_USDA=1.639
NC_035080.1	57481318	.	A	C	.	.	MAF_INRAE=14.557;MAF_USDA=7.647
NC_035080.1	57481344	.	A	T	.	.	MAF_INRAE=24.051;MAF_USDA=28.824
NC_035080.1	57481410	.	A	T	.	.	MAF_INRAE=5.833
NC_035080.1	57481450	.	C	A	.	.	MAF_INRAE=10.0;MAF_USDA=8.333
NC_035080.1	57481482	.	A	G	.	.	MAF_INRAE=23.418;MAF_USDA=24.118
NC_035080.1	57481540	.	G	A	.	.	MAF_INRAE=1.667;MAF_USDA=4.918
NC_035080.1	57481852	.	A	G	.	.	MAF_INRAE=14.557;MAF_USDA=6.471
NC_035080.1	57481858	.	A	G	.	.	MAF_INRAE=12.025;MAF_USDA=11.765
NC_035080.1	57481874	.	A	C	.	.	MAF_USDA=5.738
NC_035080.1	57481880	.	C	T	.	.	MAF_USDA=6.471
NC_035080.1	57481903	.	A	C	.	.	MAF_USDA=6.557
NC_035080.1	57481943	.	T	A	.	.	MAF_USDA=4.706
NC_035080.1	57481997	.	G	A	.	.	MAF_INRAE=11.667;MAF_USDA=3.529
NC_035080.1	57482025	.	A	C	.	.	MAF_INRAE=37.975;MAF_USDA=27.647
NC_035080.1	57482054	.	C	T	.	.	MAF_USDA=4.167
NC_035080.1	57482116	.	C	A	.	.	MAF_USDA=10.843
NC_035080.1	57482125	.	G	T	.	.	MAF_USDA=10.417
NC_035080.1	57482150	.	T	C	.	.	MAF_USDA=16.667
NC_035080.1	57482899	.	G	A	.	.	MAF_USDA=2.459
NC_035080.1	57483166	.	C	T	.	.	MAF_INRAE=13.291;MAF_USDA=11.176
NC_035080.1	57483183	.	T	C	.	.	MAF_INRAE=12.025;MAF_USDA=2.459
NC_035080.1	57483221	.	T	A	.	.	MAF_USDA=6.471
NC_035080.1	57483249	.	G	A	.	.	MAF_USDA=6.25
NC_035080.1	57483385	.	G	A	.	.	MAF_USDA=12.353
NC_035080.1	57483389	.	C	T	.	.	MAF_USDA=4.167
NC_035080.1	57483423	.	C	T	.	.	MAF_INRAE=25.316;MAF_USDA=8.824
NC_035080.1	57483523	.	C	T	.	.	MAF_INRAE=11.667;MAF_USDA=8.333
NC_035080.1	57483524	.	A	T	.	.	MAF_USDA=5.738
NC_035080.1	57483608	.	C	T	.	.	MAF_USDA=8.824
NC_035080.1	57483609	.	G	A	.	.	MAF_USDA=6.25
NC_035080.1	57483631	.	G	A	.	.	MAF_INRAE=11.667;MAF_USDA=2.941
NC_035080.1	57483705	.	A	C	.	.	MAF_USDA=5.738
NC_035080.1	57483820	.	A	C	.	.	MAF_INRAE=34.81;MAF_USDA=35.882
NC_035080.1	57483842	.	C	A	.	.	MAF_USDA=5.738
NC_035080.1	57483851	.	C	T	.	.	MAF_USDA=8.824
NC_035080.1	57483882	.	G	A	.	.	MAF_USDA=4.167
NC_035080.1	57483924	.	G	A	.	.	MAF_USDA=6.557
NC_035080.1	57483925	.	C	T	.	.	MAF_USDA=4.167
NC_035080.1	57483934	.	C	T	.	.	MAF_USDA=1.639
NC_035080.1	57483935	.	G	T	.	.	MAF_INRAE=12.025;MAF_USDA=12.353
NC_035080.1	57483999	.	T	G	.	.	MAF_USDA=1.639
NC_035080.1	57484015	.	C	T	.	.	MAF_USDA=10.417
NC_035080.1	57484164	.	G	A	.	.	MAF_USDA=10.417
NC_035080.1	57484272	.	C	A	.	.	MAF_INRAE=2.632;MAF_USDA=8.333
NC_035080.1	57484291	.	T	C	.	.	MAF_INRAE=22.152;MAF_USDA=11.176
NC_035080.1	57484303	.	A	C	.	.	MAF_INRAE=9.167;MAF_USDA=7.059
NC_035080.1	57484332	.	T	A	.	.	MAF_USDA=8.235
NC_035080.1	57484335	.	A	G	.	.	MAF_INRAE=2.632;MAF_USDA=8.333
NC_035080.1	57484353	.	C	T	.	.	MAF_INRAE=11.667;MAF_USDA=5.294
NC_035080.1	57484373	.	C	A	.	.	MAF_USDA=5.738
NC_035080.1	57484450	.	A	C	.	.	MAF_USDA=4.167
NC_035080.1	57484467	.	G	A	.	.	MAF_INRAE=10.833;MAF_USDA=12.5
NC_035080.1	57484534	.	A	T	.	.	MAF_USDA=12.5
NC_035080.1	57484547	.	T	A	.	.	MAF_USDA=4.167
NC_035080.1	57484584	.	A	G	.	.	MAF_INRAE=5.263;MAF_USDA=2.941
NC_035080.1	57484620	.	C	T	.	.	MAF_USDA=2.459
NC_035080.1	57484649	.	A	C	.	.	MAF_USDA=8.333
NC_035080.1	57484690	.	A	T	.	.	MAF_USDA=18.75
NC_035080.1	57484699	.	A	G	.	.	MAF_USDA=13.529
NC_035080.1	57484715	.	G	A	.	.	MAF_USDA=4.118
NC_035080.1	57484723	.	G	T	.	.	MAF_USDA=5.882
NC_035080.1	57484724	.	G	A	.	.	MAF_INRAE=5.263;MAF_USDA=30.0
NC_035080.1	57484772	.	G	T	.	.	MAF_USDA=2.459
NC_035080.1	57484777	.	A	G	.	.	MAF_USDA=2.083
NC_035080.1	57484779	.	G	A	.	.	MAF_INRAE=28.481;MAF_USDA=20.0
NC_035080.1	57484907	.	G	A	.	.	MAF_INRAE=39.873;MAF_USDA=50.0
NC_035080.1	57484923	.	C	G	.	.	MAF_USDA=9.412
NC_035080.1	57484948	.	G	A	.	.	MAF_INRAE=5.263;MAF_USDA=2.941
NC_035080.1	57484966	.	T	C	.	.	MAF_USDA=8.235
NC_035080.1	57484980	.	C	T	.	.	MAF_USDA=6.25
NC_035080.1	57484981	.	A	G	.	.	MAF_INRAE=5.263;MAF_USDA=2.941
NC_035080.1	57484986	.	G	A	.	.	MAF_INRAE=5.263;MAF_USDA=2.941
NC_035080.1	57484989	.	A	T	.	.	MAF_INRAE=25.949;MAF_USDA=7.647
NC_035080.1	57484990	.	G	T	.	.	MAF_INRAE=13.924;MAF_USDA=2.459
NC_035080.1	57484992	.	C	A	.	.	MAF_USDA=4.167
NC_035080.1	57485016	.	T	A	.	.	MAF_USDA=1.639
NC_035080.1	57485046	.	G	A	.	.	MAF_INRAE=11.667;MAF_USDA=4.706
NC_035080.1	57485069	.	G	A	.	.	MAF_USDA=3.279
NC_035080.1	57485081	.	A	G	.	.	MAF_INRAE=31.579;MAF_USDA=11.176
NC_035080.1	57485147	.	T	C	.	.	MAF_INRAE=13.924
NC_035080.1	57485169	.	C	T	.	.	MAF_INRAE=5.263;MAF_USDA=2.941
NC_035080.1	57485170	.	G	A	.	.	MAF_INRAE=25.949;MAF_USDA=15.294
NC_035080.1	57485206	.	C	A	.	.	MAF_INRAE=25.949
NC_035080.1	57485216	.	T	C	.	.	MAF_INRAE=25.949;MAF_USDA=8.235
NC_035080.1	57485257	.	T	G	.	.	MAF_USDA=1.639
NC_035080.1	57485271	.	A	G	.	.	MAF_INRAE=21.519;MAF_USDA=14.118
NC_035080.1	57485285	.	G	A	.	.	MAF_USDA=5.738
NC_035080.1	57485307	.	T	C	.	.	MAF_INRAE=5.263;MAF_USDA=2.941
NC_035080.1	57485321	.	G	A	.	.	MAF_INRAE=9.494;MAF_USDA=7.059
NC_035080.1	57485325	.	A	G	.	.	MAF_INRAE=19.62;MAF_USDA=10.588
NC_035080.1	57485360	.	C	A	.	.	MAF_USDA=2.459
NC_035080.1	57485440	.	C	A	.	.	MAF_INRAE=23.418;MAF_USDA=12.353
NC_035080.1	57485453	.	T	A	.	.	MAF_USDA=6.25
NC_035080.1	57485465	.	A	T	.	.	MAF_INRAE=5.263;MAF_USDA=8.333
NC_035080.1	57485504	.	T	C	.	.	MAF_USDA=2.353
NC_035080.1	57485520	.	T	C	.	.	MAF_USDA=4.706
NC_035080.1	57485540	.	C	T	.	.	MAF_USDA=43.75
NC_035080.1	57485666	.	G	A	.	.	MAF_USDA=5.738
NC_035080.1	57485698	.	G	C	.	.	MAF_INRAE=15.19;MAF_USDA=40.0
NC_035080.1	57485717	.	G	A	.	.	MAF_INRAE=11.667;MAF_USDA=8.333
NC_035080.1	57485718	.	A	C	.	.	MAF_INRAE=11.667;MAF_USDA=8.333
NC_035080.1	57485723	.	T	C	.	.	MAF_INRAE=11.667;MAF_USDA=8.333
NC_035080.1	57485725	.	T	A	.	.	MAF_INRAE=11.667;MAF_USDA=8.333
NC_035080.1	57485727	.	G	A	.	.	MAF_INRAE=11.667;MAF_USDA=8.333
NC_035080.1	57485735	.	G	T	.	.	MAF_USDA=8.333
NC_035080.1	57485736	.	T	A	.	.	MAF_USDA=7.377
NC_035080.1	57485744	.	C	T	.	.	MAF_USDA=47.917
NC_035080.1	57485751	.	C	T	.	.	MAF_INRAE=1.667;MAF_USDA=7.377
NC_035080.1	57485771	.	A	G	.	.	MAF_INRAE=27.848;MAF_USDA=43.529
NC_035080.1	57485781	.	G	A	.	.	MAF_INRAE=11.667;MAF_USDA=4.118
NC_035080.1	57485791	.	T	C	.	.	MAF_USDA=20.0
NC_035080.1	57485801	.	A	G	.	.	MAF_INRAE=2.5
NC_035080.1	57485854	.	A	G	.	.	MAF_INRAE=11.667;MAF_USDA=4.706
NC_035080.1	57485881	.	T	C	.	.	MAF_USDA=4.918
NC_035080.1	57485882	.	G	A	.	.	MAF_INRAE=32.911;MAF_USDA=34.118
NC_035080.1	57485931	.	G	T	.	.	MAF_INRAE=20.0
NC_035080.1	57485946	.	G	T	.	.	MAF_INRAE=2.5;MAF_USDA=1.639
NC_035080.1	57486046	.	G	A	.	.	MAF_INRAE=37.342;MAF_USDA=32.941
NC_035080.1	57486069	.	C	T	.	.	MAF_INRAE=13.924;MAF_USDA=2.353
NC_035080.1	57486070	.	G	A	.	.	MAF_INRAE=20.253;MAF_USDA=14.118
NC_035080.1	57486089	.	A	G	.	.	MAF_INRAE=1.667;MAF_USDA=5.294
NC_035080.1	57486097	.	C	T	.	.	MAF_INRAE=33.544;MAF_USDA=31.176
NC_035080.1	57486129	.	C	T	.	.	MAF_USDA=1.765
NC_035080.1	57486153	.	G	A	.	.	MAF_INRAE=2.5;MAF_USDA=1.639
NC_035080.1	57486170	.	T	G	.	.	MAF_INRAE=11.392;MAF_USDA=8.333
NC_035080.1	57486171	.	A	G	.	.	MAF_INRAE=3.797;MAF_USDA=20.833
NC_035080.1	57486174	.	G	T	.	.	MAF_USDA=8.824
NC_035080.1	57486177	.	A	C	.	.	MAF_USDA=4.118
NC_035080.1	57486187	.	C	G	.	.	MAF_INRAE=37.975;MAF_USDA=19.412
NC_035080.1	57486205	.	A	T	.	.	MAF_USDA=4.118
NC_035080.1	57486208	.	A	T	.	.	MAF_INRAE=48.101;MAF_USDA=28.824
NC_035080.1	57486214	.	C	A	.	.	MAF_USDA=8.333
NC_035080.1	57486219	.	T	G	.	.	MAF_INRAE=1.667;MAF_USDA=6.557
NC_035080.1	57486248	.	C	T	.	.	MAF_USDA=1.639
NC_035080.1	57486259	.	T	C	.	.	MAF_INRAE=11.667;MAF_USDA=2.381
NC_035080.1	57486267	.	C	T	.	.	MAF_INRAE=15.823;MAF_USDA=3.571
NC_035080.1	57486276	.	G	A	.	.	MAF_INRAE=22.785;MAF_USDA=35.119
NC_035080.1	57486313	.	T	A	.	.	MAF_INRAE=23.418;MAF_USDA=49.405
NC_035080.1	57486319	.	A	T	.	.	MAF_INRAE=17.089
NC_035080.1	57486376	.	G	A	.	.	MAF_INRAE=11.392;MAF_USDA=2.459
NC_035080.1	57486381	.	G	A	.	.	MAF_INRAE=13.291
NC_035080.1	57486391	.	G	A	.	.	MAF_USDA=6.557
NC_035080.1	57486392	.	A	G	.	.	MAF_USDA=6.557
NC_035080.1	57486394	.	C	T	.	.	MAF_INRAE=19.62;MAF_USDA=9.412
NC_035080.1	57486413	.	G	T	.	.	MAF_USDA=3.279
NC_035080.1	57486432	.	A	T	.	.	MAF_INRAE=5.263
NC_035080.1	57486444	.	G	A	.	.	MAF_INRAE=1.667;MAF_USDA=5.294
NC_035080.1	57486462	.	T	G	.	.	MAF_INRAE=27.848;MAF_USDA=38.235
NC_035080.1	57486473	.	T	C	.	.	MAF_INRAE=5.833
NC_035080.1	57486660	.	C	G	.	.	MAF_INRAE=34.81;MAF_USDA=48.235
NC_035080.1	57486691	.	G	A	.	.	MAF_INRAE=29.114;MAF_USDA=12.941
NC_035080.1	57486714	.	C	T	.	.	MAF_USDA=7.377
NC_035080.1	57486721	.	G	T	.	.	MAF_INRAE=43.671;MAF_USDA=10.588
NC_035080.1	57486752	.	T	A	.	.	MAF_USDA=9.412
NC_035080.1	57486754	.	G	T	.	.	MAF_USDA=4.167
NC_035080.1	57486797	.	C	T	.	.	MAF_USDA=4.167
NC_035080.1	57486799	.	C	T	.	.	MAF_INRAE=21.519
NC_035080.1	57486902	.	T	C	.	.	MAF_INRAE=29.114;MAF_USDA=11.765
NC_035080.1	57486935	.	T	G	.	.	MAF_INRAE=27.848;MAF_USDA=7.059
NC_035080.1	57486954	.	A	T	.	.	MAF_USDA=4.167
NC_035080.1	57486955	.	A	G	.	.	MAF_USDA=4.167
NC_035080.1	57487013	.	C	T	.	.	MAF_USDA=4.918
NC_035080.1	57487041	.	C	T	.	.	MAF_INRAE=27.848;MAF_USDA=11.765
NC_035080.1	57487043	.	G	C	.	.	MAF_INRAE=26.582;MAF_USDA=7.647
NC_035080.1	57487204	.	G	A	.	.	MAF_USDA=4.118
NC_035080.1	57487206	.	G	T	.	.	MAF_USDA=4.918
NC_035080.1	57487210	.	T	C	.	.	MAF_USDA=30.588
NC_035080.1	57487235	.	T	C	.	.	MAF_USDA=4.098
NC_035080.1	57487363	.	A	G	.	.	MAF_INRAE=1.667
NC_035080.1	57487377	.	C	A	.	.	MAF_INRAE=2.5
NC_035080.1	57487406	.	G	T	.	.	MAF_USDA=6.557
NC_035080.1	57487416	.	C	A	.	.	MAF_USDA=2.459
NC_035080.1	57487421	.	C	A	.	.	MAF_INRAE=22.785;MAF_USDA=21.765
NC_035080.1	57487464	.	T	A	.	.	MAF_INRAE=27.848;MAF_USDA=8.235
NC_035080.1	57487484	.	T	A	.	.	MAF_USDA=2.459
NC_035080.1	57487493	.	C	T	.	.	MAF_USDA=1.639
NC_035080.1	57487539	.	T	C	.	.	MAF_USDA=2.459
NC_035080.1	57487541	.	T	A	.	.	MAF_USDA=3.279
NC_035080.1	57487619	.	T	G	.	.	MAF_USDA=2.083
NC_035080.1	57487629	.	C	T	.	.	MAF_INRAE=1.667;MAF_USDA=5.294
NC_035080.1	57487630	.	A	T	.	.	MAF_INRAE=1.667;MAF_USDA=5.294
NC_035080.1	57487657	.	G	A	.	.	MAF_USDA=1.639
NC_035080.1	57487803	.	C	A	.	.	MAF_INRAE=18.333;MAF_USDA=5.882
NC_035080.1	57487808	.	C	T	.	.	MAF_INRAE=13.291
NC_035080.1	57487811	.	T	G	.	.	MAF_INRAE=1.667;MAF_USDA=5.294
NC_035080.1	57487843	.	A	C	.	.	MAF_USDA=3.279
NC_035080.1	57487978	.	A	G	.	.	MAF_INRAE=16.456
NC_035080.1	57487981	.	T	A	.	.	MAF_INRAE=10.526;MAF_USDA=8.333
NC_035080.1	57487982	.	T	A	.	.	MAF_USDA=41.667
NC_035080.1	57487983	.	A	T	.	.	MAF_USDA=37.5
NC_035080.1	57487984	.	A	T	.	.	MAF_USDA=35.417
NC_035080.1	57487985	.	A	T	.	.	MAF_USDA=37.5
NC_035080.1	57487989	.	C	T	.	.	MAF_INRAE=20.0
NC_035080.1	57488023	.	C	T	.	.	MAF_INRAE=12.658;MAF_USDA=2.941
NC_035080.1	57488035	.	C	T	.	.	MAF_INRAE=21.519;MAF_USDA=50.0
NC_035080.1	57488076	.	A	T	.	.	MAF_INRAE=21.519;MAF_USDA=24.59
NC_035080.1	57488089	.	T	A	.	.	MAF_USDA=4.167
NC_035080.1	57488161	.	T	A	.	.	MAF_USDA=1.639
NC_035080.1	57488224	.	A	T	.	.	MAF_USDA=1.639
NC_035080.1	57488230	.	C	A	.	.	MAF_INRAE=27.215;MAF_USDA=17.059
NC_035080.1	57488231	.	G	C	.	.	MAF_USDA=7.059
NC_035080.1	57488241	.	T	G	.	.	MAF_INRAE=11.392;MAF_USDA=11.176
NC_035080.1	57488242	.	T	A	.	.	MAF_INRAE=5.0;MAF_USDA=8.235
NC_035080.1	57488262	.	T	C	.	.	MAF_USDA=7.059
NC_035080.1	57488311	.	G	A	.	.	MAF_INRAE=49.367;MAF_USDA=22.353
NC_035080.1	57488329	.	A	G	.	.	MAF_USDA=10.417
NC_035080.1	57488375	.	T	C	.	.	MAF_INRAE=21.519;MAF_USDA=22.951
NC_035080.1	57488393	.	C	T	.	.	MAF_INRAE=21.519;MAF_USDA=25.882
NC_035080.1	57488401	.	G	T	.	.	MAF_INRAE=27.848;MAF_USDA=7.059
NC_035080.1	57488409	.	G	T	.	.	MAF_INRAE=11.392;MAF_USDA=7.059
NC_035080.1	57488440	.	G	A	.	.	MAF_INRAE=1.667;MAF_USDA=6.557
NC_035080.1	57488489	.	A	G	.	.	MAF_INRAE=27.848;MAF_USDA=7.647
NC_035080.1	57488500	.	C	A	.	.	MAF_INRAE=3.797;MAF_USDA=5.882
NC_035080.1	57488530	.	T	C	.	.	MAF_INRAE=27.848;MAF_USDA=7.059
NC_035080.1	57488547	.	A	T	.	.	MAF_INRAE=27.848;MAF_USDA=8.824
NC_035080.1	57488618	.	A	G	.	.	MAF_USDA=4.918
NC_035080.1	57488623	.	A	T	.	.	MAF_USDA=6.25
NC_035080.1	57488641	.	A	G	.	.	MAF_USDA=7.647
NC_035080.1	57488657	.	T	C	.	.	MAF_INRAE=15.823;MAF_USDA=3.529
NC_035080.1	57488760	.	G	A	.	.	MAF_USDA=3.529
NC_035080.1	57488771	.	G	A	.	.	MAF_INRAE=15.789;MAF_USDA=46.471
NC_035080.1	57488829	.	A	T	.	.	MAF_USDA=2.083
NC_035080.1	57488832	.	T	C	.	.	MAF_INRAE=5.263
NC_035080.1	57488840	.	A	T	.	.	MAF_INRAE=5.263
NC_035080.1	57488845	.	A	T	.	.	MAF_INRAE=15.789;MAF_USDA=14.407
NC_035080.1	57488870	.	C	T	.	.	MAF_USDA=11.176
NC_035080.1	57488879	.	C	T	.	.	MAF_INRAE=49.367;MAF_USDA=23.529
NC_035080.1	57488966	.	A	T	.	.	MAF_USDA=4.118
NC_035080.1	57488972	.	A	C	.	.	MAF_USDA=2.083
NC_035080.1	57489024	.	G	A	.	.	MAF_USDA=1.639
NC_035080.1	57489067	.	G	T	.	.	MAF_USDA=24.706
NC_035080.1	57489133	.	A	T	.	.	MAF_USDA=9.836
NC_035080.1	57489156	.	G	T	.	.	MAF_INRAE=2.5;MAF_USDA=10.417
NC_035080.1	57489217	.	T	C	.	.	MAF_INRAE=17.722;MAF_USDA=5.738
NC_035080.1	57489237	.	G	A	.	.	MAF_USDA=11.765
NC_035080.1	57489267	.	T	C	.	.	MAF_USDA=3.279
NC_035080.1	57489288	.	T	C	.	.	MAF_USDA=3.279
NC_035080.1	57489291	.	A	C	.	.	MAF_USDA=1.639
NC_035080.1	57489316	.	A	T	.	.	MAF_USDA=1.639
NC_035080.1	57489356	.	G	C	.	.	MAF_USDA=5.738
NC_035080.1	57490047	.	T	A	.	.	MAF_USDA=10.833
NC_035080.1	57490139	.	G	A	.	.	MAF_USDA=1.639
NC_035080.1	57490176	.	A	T	.	.	MAF_INRAE=11.392;MAF_USDA=10.417
NC_035080.1	57490186	.	G	A	.	.	MAF_USDA=2.459
NC_035080.1	57490224	.	T	C	.	.	MAF_USDA=13.529
NC_035080.1	57490430	.	T	C	.	.	MAF_USDA=2.941
NC_035080.1	57490507	.	C	A	.	.	MAF_USDA=1.639
NC_035080.1	57490548	.	C	T	.	.	MAF_INRAE=2.5
NC_035080.1	57490563	.	A	T	.	.	MAF_INRAE=49.367;MAF_USDA=37.647
NC_035080.1	57490565	.	C	A	.	.	MAF_USDA=5.294
NC_035080.1	57490579	.	G	T	.	.	MAF_INRAE=11.667;MAF_USDA=1.765
NC_035080.1	57490590	.	G	C	.	.	MAF_INRAE=31.579
NC_035080.1	57490608	.	A	G	.	.	MAF_INRAE=33.544;MAF_USDA=16.471
NC_035080.1	57490631	.	C	A	.	.	MAF_INRAE=24.684;MAF_USDA=8.824
NC_035080.1	57490637	.	G	A	.	.	MAF_USDA=3.279
NC_035080.1	57490738	.	C	A	.	.	MAF_INRAE=18.333;MAF_USDA=2.353
NC_035080.1	57490849	.	A	G	.	.	MAF_INRAE=15.823;MAF_USDA=5.738
NC_035080.1	57490873	.	A	T	.	.	MAF_USDA=3.279
NC_035080.1	57490901	.	C	G	.	.	MAF_USDA=1.639
NC_035080.1	57490961	.	G	T	.	.	MAF_USDA=3.279
NC_035080.1	57490997	.	C	A	.	.	MAF_USDA=2.459
NC_035080.1	57491058	.	C	A	.	.	MAF_USDA=1.639
NC_035080.1	57491093	.	G	A	.	.	MAF_USDA=4.167
NC_035080.1	57491223	.	G	A	.	.	MAF_USDA=13.115
NC_035080.1	57491257	.	G	A	.	.	MAF_USDA=15.294
NC_035080.1	57491278	.	G	T	.	.	MAF_INRAE=15.19;MAF_USDA=3.529
NC_035080.1	57491335	.	T	G	.	.	MAF_USDA=4.167
NC_035080.1	57491346	.	T	C	.	.	MAF_INRAE=15.823;MAF_USDA=12.941
NC_035080.1	57491439	.	G	T	.	.	MAF_USDA=1.639
NC_035080.1	57491599	.	T	G	.	.	MAF_USDA=3.279
NC_035080.1	57491666	.	G	T	.	.	MAF_USDA=3.279
NC_035080.1	57491712	.	T	C	.	.	MAF_INRAE=13.291;MAF_USDA=15.882
NC_035080.1	57491767	.	G	A	.	.	MAF_USDA=11.176
NC_035080.1	57491791	.	G	A	.	.	MAF_INRAE=3.797;MAF_USDA=7.059
NC_035080.1	57491861	.	T	C	.	.	MAF_USDA=2.083
NC_035080.1	57491903	.	C	A	.	.	MAF_INRAE=2.5
NC_035080.1	57491905	.	T	C	.	.	MAF_INRAE=13.291
NC_035080.1	57491912	.	C	T	.	.	MAF_USDA=1.639
NC_035080.1	57491913	.	G	A	.	.	MAF_USDA=1.639
NC_035080.1	57491955	.	T	G	.	.	MAF_USDA=1.639
NC_035080.1	57491956	.	A	T	.	.	MAF_INRAE=11.667;MAF_USDA=4.167
NC_035080.1	57492020	.	T	G	.	.	MAF_INRAE=18.333;MAF_USDA=4.167
NC_035080.1	57492021	.	A	T	.	.	MAF_INRAE=33.333;MAF_USDA=43.75
NC_035080.1	57492086	.	C	T	.	.	MAF_USDA=2.459
NC_035080.1	57492163	.	C	T	.	.	MAF_USDA=1.639
NC_035080.1	57492265	.	G	A	.	.	MAF_USDA=4.167
NC_035080.1	57492323	.	T	A	.	.	MAF_USDA=4.167
NC_035080.1	57492364	.	T	A	.	.	MAF_USDA=6.557
NC_035080.1	57492373	.	A	G	.	.	MAF_INRAE=15.823;MAF_USDA=21.765
NC_035080.1	57492380	.	G	A	.	.	MAF_USDA=6.557
NC_035080.1	57492402	.	G	T	.	.	MAF_INRAE=35.443;MAF_USDA=13.529
NC_035080.1	57492426	.	C	G	.	.	MAF_USDA=8.333
NC_035080.1	57492464	.	C	A	.	.	MAF_INRAE=27.848;MAF_USDA=8.235
NC_035080.1	57492485	.	G	T	.	.	MAF_USDA=12.353
NC_035080.1	57492571	.	A	G	.	.	MAF_INRAE=27.848;MAF_USDA=8.235
NC_035080.1	57492604	.	G	A	.	.	MAF_USDA=3.529
NC_035080.1	57492615	.	C	A	.	.	MAF_INRAE=18.333;MAF_USDA=2.353
NC_035080.1	57492624	.	C	T	.	.	MAF_INRAE=11.667;MAF_USDA=10.417
NC_035080.1	57492631	.	C	T	.	.	MAF_INRAE=27.848;MAF_USDA=8.235
NC_035080.1	57492693	.	G	A	.	.	MAF_INRAE=2.5
NC_035080.1	57492698	.	A	C	.	.	MAF_USDA=3.279
NC_035080.1	57492749	.	C	T	.	.	MAF_INRAE=13.924
NC_035080.1	57492804	.	G	A	.	.	MAF_INRAE=2.5
NC_035080.1	57492811	.	C	G	.	.	MAF_USDA=1.639
NC_035080.1	57492814	.	C	T	.	.	MAF_USDA=12.941
NC_035080.1	57492853	.	G	T	.	.	MAF_INRAE=2.532
NC_035080.1	57492857	.	G	A	.	.	MAF_INRAE=31.667;MAF_USDA=8.235
NC_035080.1	57492972	.	G	A	.	.	MAF_USDA=2.083
NC_035080.1	57492981	.	G	A	.	.	MAF_INRAE=24.051;MAF_USDA=13.529
NC_035080.1	57492998	.	T	A	.	.	MAF_USDA=7.377
NC_035080.1	57493002	.	C	T	.	.	MAF_INRAE=22.152;MAF_USDA=12.353
NC_035080.1	57493006	.	C	G	.	.	MAF_USDA=5.738
NC_035080.1	57493087	.	C	A	.	.	MAF_USDA=1.639
NC_035080.1	57493190	.	A	G	.	.	MAF_INRAE=11.667
NC_035080.1	57493196	.	C	T	.	.	MAF_INRAE=14.167;MAF_USDA=2.353
NC_035080.1	57493221	.	A	G	.	.	MAF_USDA=3.279
NC_035080.1	57493280	.	T	G	.	.	MAF_INRAE=2.5
NC_035080.1	57493309	.	G	A	.	.	MAF_USDA=2.459
NC_035080.1	57493346	.	G	A	.	.	MAF_INRAE=27.848;MAF_USDA=7.647
NC_035080.1	57493353	.	C	T	.	.	MAF_INRAE=27.848;MAF_USDA=7.059
NC_035080.1	57493410	.	T	C	.	.	MAF_USDA=14.583
NC_035080.1	57493479	.	T	G	.	.	MAF_USDA=2.459
NC_035080.1	57493482	.	C	T	.	.	MAF_USDA=3.279
NC_035080.1	57493553	.	A	T	.	.	MAF_USDA=2.083
NC_035080.1	57493613	.	T	A	.	.	MAF_INRAE=5.833
NC_035080.1	57493648	.	T	C	.	.	MAF_INRAE=2.5;MAF_USDA=2.459
NC_035080.1	57493668	.	A	G	.	.	MAF_USDA=2.083
NC_035080.1	57493705	.	C	A	.	.	MAF_USDA=2.083
NC_035080.1	57493728	.	A	T	.	.	MAF_USDA=2.083
NC_035080.1	57493771	.	T	A	.	.	MAF_USDA=10.417
NC_035080.1	57493786	.	A	C	.	.	MAF_INRAE=1.667;MAF_USDA=5.738
NC_035080.1	57493822	.	G	A	.	.	MAF_INRAE=13.291
NC_035080.1	57493914	.	T	C	.	.	MAF_INRAE=16.667;MAF_USDA=4.167
NC_035080.1	57493939	.	A	C	.	.	MAF_USDA=2.083
NC_035080.1	57493941	.	C	T	.	.	MAF_USDA=4.098
NC_035080.1	57493943	.	G	T	.	.	MAF_USDA=2.083
NC_035080.1	57493965	.	A	G	.	.	MAF_USDA=4.098
NC_035080.1	57493967	.	T	G	.	.	MAF_INRAE=10.526;MAF_USDA=5.882
NC_035080.1	57494019	.	T	C	.	.	MAF_USDA=7.647
NC_035080.1	57494070	.	T	G	.	.	MAF_USDA=2.083
NC_035080.1	57494077	.	T	A	.	.	MAF_USDA=2.083
NC_035080.1	57494098	.	C	A	.	.	MAF_USDA=3.279
NC_035080.1	57494156	.	G	A	.	.	MAF_USDA=11.765
NC_035080.1	57494183	.	T	G	.	.	MAF_USDA=1.639
NC_035080.1	57494204	.	G	T	.	.	MAF_USDA=8.197
NC_035080.1	57494273	.	T	C	.	.	MAF_USDA=2.459
NC_035080.1	57494308	.	T	G	.	.	MAF_INRAE=18.987;MAF_USDA=26.471
NC_035080.1	57494347	.	T	G	.	.	MAF_INRAE=2.5
NC_035080.1	57494351	.	A	T	.	.	MAF_INRAE=12.658;MAF_USDA=15.882
NC_035080.1	57494371	.	C	T	.	.	MAF_USDA=5.882
NC_035080.1	57494441	.	G	A	.	.	MAF_INRAE=13.291
NC_035080.1	57494503	.	A	G	.	.	MAF_USDA=1.639
NC_035080.1	57494505	.	G	T	.	.	MAF_USDA=12.941
NC_035080.1	57494528	.	C	T	.	.	MAF_INRAE=5.833
NC_035080.1	57494535	.	T	C	.	.	MAF_INRAE=18.354;MAF_USDA=8.333
NC_035080.1	57494542	.	G	T	.	.	MAF_INRAE=2.5
NC_035080.1	57494555	.	A	G	.	.	MAF_USDA=4.167
NC_035080.1	57494768	.	G	A	.	.	MAF_INRAE=21.053
NC_035080.1	57494794	.	G	A	.	.	MAF_INRAE=16.456;MAF_USDA=5.882
NC_035080.1	57494806	.	C	T	.	.	MAF_INRAE=18.354;MAF_USDA=17.647
NC_035080.1	57494826	.	A	T	.	.	MAF_INRAE=32.5
NC_035080.1	57494840	.	T	C	.	.	MAF_USDA=3.279
NC_035080.1	57494855	.	T	C	.	.	MAF_INRAE=35.443;MAF_USDA=20.238
NC_035080.1	57494873	.	C	A	.	.	MAF_USDA=1.667
NC_035080.1	57494889	.	C	A	.	.	MAF_USDA=3.279
NC_035080.1	57494955	.	C	G	.	.	MAF_USDA=4.918
NC_035080.1	57494986	.	C	A	.	.	MAF_USDA=3.279
NC_035080.1	57495011	.	C	A	.	.	MAF_USDA=4.167
NC_035080.1	57495029	.	A	C	.	.	MAF_USDA=9.524
NC_035080.1	57495156	.	T	C	.	.	MAF_USDA=3.279
NC_035080.1	57495180	.	C	T	.	.	MAF_USDA=1.639
NC_035080.1	57495252	.	G	A	.	.	MAF_USDA=2.459
NC_035080.1	57495301	.	T	G	.	.	MAF_USDA=9.016
NC_035080.1	57495361	.	A	G	.	.	MAF_USDA=11.905
NC_035080.1	57495372	.	T	G	.	.	MAF_USDA=12.5
NC_035080.1	57495373	.	C	G	.	.	MAF_USDA=6.548
NC_035080.1	57495388	.	C	T	.	.	MAF_USDA=11.765
NC_035080.1	57495440	.	A	G	.	.	MAF_USDA=2.083
NC_035080.1	57495472	.	G	A	.	.	MAF_USDA=21.176
NC_035080.1	57495493	.	G	A	.	.	MAF_USDA=4.098
NC_035080.1	57495529	.	G	A	.	.	MAF_INRAE=18.354;MAF_USDA=17.059
NC_035080.1	57495571	.	C	A	.	.	MAF_INRAE=11.392;MAF_USDA=8.333
NC_035080.1	57495599	.	T	G	.	.	MAF_USDA=2.459
NC_035080.1	57495671	.	G	A	.	.	MAF_USDA=2.083
NC_035080.1	57495708	.	C	A	.	.	MAF_USDA=2.941
NC_035080.1	57495710	.	A	T	.	.	MAF_USDA=1.639
NC_035080.1	57495766	.	T	G	.	.	MAF_INRAE=44.304;MAF_USDA=32.353
NC_035080.1	57495809	.	C	A	.	.	MAF_USDA=3.571
NC_035080.1	57495868	.	C	T	.	.	MAF_USDA=3.279
NC_035080.1	57495921	.	G	A	.	.	MAF_USDA=14.118
NC_035080.1	57495930	.	C	T	.	.	MAF_INRAE=2.5
NC_035080.1	57495969	.	G	A	.	.	MAF_INRAE=12.025;MAF_USDA=11.765
NC_035080.1	57495988	.	G	A	.	.	MAF_USDA=2.083
NC_035080.1	57496026	.	T	A	.	.	MAF_INRAE=37.342;MAF_USDA=22.353
NC_035080.1	57496035	.	G	A	.	.	MAF_INRAE=5.263
NC_035080.1	57496102	.	T	G	.	.	MAF_INRAE=13.924;MAF_USDA=5.882
NC_035080.1	57496122	.	T	G	.	.	MAF_USDA=4.098
NC_035080.1	57496199	.	G	C	.	.	MAF_USDA=2.459
NC_035080.1	57496216	.	G	A	.	.	MAF_INRAE=11.392;MAF_USDA=2.459
NC_035080.1	57496225	.	G	T	.	.	MAF_USDA=5.294
NC_035080.1	57496253	.	G	A	.	.	MAF_INRAE=37.342;MAF_USDA=22.353
NC_035080.1	57496266	.	G	A	.	.	MAF_INRAE=13.924;MAF_USDA=3.529
NC_035080.1	57496297	.	G	T	.	.	MAF_INRAE=13.924;MAF_USDA=6.25
NC_035080.1	57496352	.	T	A	.	.	MAF_INRAE=11.667;MAF_USDA=4.167
NC_035080.1	57496370	.	C	A	.	.	MAF_INRAE=11.667;MAF_USDA=8.333
NC_035080.1	57496397	.	A	C	.	.	MAF_USDA=20.588
NC_035080.1	57496404	.	G	T	.	.	MAF_USDA=2.083
NC_035080.1	57496458	.	A	T	.	.	MAF_USDA=2.5
NC_035080.1	57496484	.	G	T	.	.	MAF_USDA=10.417
NC_035080.1	57496485	.	A	T	.	.	MAF_USDA=10.417
NC_035080.1	57496512	.	G	T	.	.	MAF_USDA=1.667
NC_035080.1	57496529	.	T	G	.	.	MAF_INRAE=2.5
NC_035080.1	57496533	.	G	T	.	.	MAF_INRAE=16.667;MAF_USDA=22.892
NC_035080.1	57496544	.	T	C	.	.	MAF_INRAE=16.667;MAF_USDA=15.476
NC_035080.1	57496577	.	C	A	.	.	MAF_INRAE=5.833;MAF_USDA=7.738
NC_035080.1	57496607	.	C	A	.	.	MAF_USDA=9.016
NC_035080.1	57496641	.	C	T	.	.	MAF_USDA=6.557
NC_035080.1	57496680	.	G	A	.	.	MAF_USDA=4.706
NC_035080.1	57496744	.	C	T	.	.	MAF_INRAE=13.291
NC_035080.1	57496783	.	G	A	.	.	MAF_INRAE=14.167;MAF_USDA=3.012
NC_035080.1	57496790	.	C	T	.	.	MAF_INRAE=10.833
NC_035080.1	57496804	.	C	A	.	.	MAF_USDA=16.667
NC_035080.1	57497918	.	A	G	.	.	MAF_USDA=29.167
NC_035080.1	57497942	.	T	C	.	.	MAF_USDA=2.083
NC_035080.1	57497971	.	A	T	.	.	MAF_INRAE=30.38;MAF_USDA=22.917
NC_035080.1	57497973	.	T	A	.	.	MAF_INRAE=2.5;MAF_USDA=3.39
NC_035080.1	57497980	.	A	C	.	.	MAF_USDA=4.167
NC_035080.1	57498019	.	T	C	.	.	MAF_USDA=2.459
NC_035080.1	57498044	.	C	A	.	.	MAF_USDA=3.279
NC_035080.1	57498054	.	T	G	.	.	MAF_INRAE=37.342;MAF_USDA=22.941
NC_035080.1	57498107	.	C	T	.	.	MAF_USDA=18.75
NC_035080.1	57498136	.	T	C	.	.	MAF_INRAE=3.797;MAF_USDA=5.882
NC_035080.1	57498143	.	A	G	.	.	MAF_INRAE=13.291
NC_035080.1	57498195	.	C	A	.	.	MAF_USDA=7.377
NC_035080.1	57498209	.	T	C	.	.	MAF_INRAE=13.291;MAF_USDA=7.059
NC_035080.1	57498258	.	T	A	.	.	MAF_USDA=2.976
NC_035080.1	57498335	.	T	C	.	.	MAF_USDA=2.083
NC_035080.1	57498336	.	G	A	.	.	MAF_USDA=2.083
NC_035080.1	57498414	.	T	C	.	.	MAF_USDA=4.918
NC_035080.1	57498427	.	C	A	.	.	MAF_INRAE=13.291
NC_035080.1	57498462	.	A	C	.	.	MAF_USDA=2.941
NC_035080.1	57498464	.	A	T	.	.	MAF_INRAE=2.5;MAF_USDA=4.118
NC_035080.1	57498465	.	T	A	.	.	MAF_USDA=3.279
NC_035080.1	57498466	.	T	G	.	.	MAF_USDA=11.765
NC_035080.1	57498491	.	A	G	.	.	MAF_USDA=12.353
NC_035080.1	57498499	.	G	A	.	.	MAF_USDA=15.882
NC_035080.1	57498534	.	T	C	.	.	MAF_USDA=2.941
NC_035080.1	57498636	.	C	G	.	.	MAF_USDA=4.118
NC_035080.1	57498643	.	C	G	.	.	MAF_INRAE=12.658;MAF_USDA=11.765
NC_035080.1	57498655	.	A	T	.	.	MAF_USDA=12.941
NC_035080.1	57498664	.	T	G	.	.	MAF_INRAE=5.263
NC_035080.1	57498673	.	T	A	.	.	MAF_USDA=12.941
NC_035080.1	57498707	.	C	T	.	.	MAF_INRAE=13.924;MAF_USDA=8.235
NC_035080.1	57498727	.	A	T	.	.	MAF_INRAE=12.658;MAF_USDA=11.765
NC_035080.1	57498830	.	A	G	.	.	MAF_INRAE=13.924
NC_035080.1	57498854	.	C	A	.	.	MAF_USDA=4.098
NC_035080.1	57498877	.	G	A	.	.	MAF_INRAE=37.342;MAF_USDA=30.588
NC_035080.1	57498919	.	A	T	.	.	MAF_USDA=13.529
NC_035080.1	57498938	.	T	C	.	.	MAF_USDA=13.529
NC_035080.1	57498979	.	C	T	.	.	MAF_USDA=13.529
NC_035080.1	57499003	.	G	A	.	.	MAF_INRAE=37.342;MAF_USDA=22.353
NC_035080.1	57499066	.	A	C	.	.	MAF_USDA=12.941
NC_035080.1	57499117	.	G	C	.	.	MAF_INRAE=37.342;MAF_USDA=30.588
NC_035080.1	57499134	.	T	C	.	.	MAF_USDA=2.941
NC_035080.1	57499165	.	T	C	.	.	MAF_USDA=1.639
NC_035080.1	57499207	.	T	G	.	.	MAF_INRAE=2.5;MAF_USDA=3.279
NC_035080.1	57499244	.	G	T	.	.	MAF_USDA=12.941
NC_035080.1	57499262	.	A	T	.	.	MAF_INRAE=31.646;MAF_USDA=15.574
NC_035080.1	57499370	.	G	T	.	.	MAF_INRAE=25.316;MAF_USDA=6.471
NC_035080.1	57499372	.	A	C	.	.	MAF_USDA=2.941
NC_035080.1	57499396	.	A	G	.	.	MAF_USDA=10.656
NC_035080.1	57499419	.	T	C	.	.	MAF_USDA=13.529
NC_035080.1	57499433	.	A	G	.	.	MAF_USDA=2.083
NC_035080.1	57499491	.	T	G	.	.	MAF_USDA=2.941
NC_035080.1	57499516	.	T	C	.	.	MAF_USDA=2.083
NC_035080.1	57499543	.	A	C	.	.	MAF_INRAE=11.392;MAF_USDA=8.333
NC_035080.1	57499546	.	C	A	.	.	MAF_USDA=18.75
NC_035080.1	57499587	.	G	C	.	.	MAF_INRAE=1.667;MAF_USDA=2.083
NC_035080.1	57499623	.	C	A	.	.	MAF_USDA=4.118
NC_035080.1	57499627	.	T	C	.	.	MAF_USDA=1.639
NC_035080.1	57499642	.	C	A	.	.	MAF_INRAE=39.241;MAF_USDA=46.471
NC_035080.1	57499663	.	A	C	.	.	MAF_USDA=13.529
NC_035080.1	57499715	.	C	A	.	.	MAF_USDA=5.294
NC_035080.1	57499807	.	G	A	.	.	MAF_USDA=14.118
NC_035080.1	57499840	.	C	A	.	.	MAF_USDA=13.529
NC_035080.1	57499874	.	G	T	.	.	MAF_INRAE=5.263
NC_035080.1	57499891	.	T	G	.	.	MAF_INRAE=18.354;MAF_USDA=11.765
NC_035080.1	57499921	.	T	A	.	.	MAF_USDA=2.083
NC_035080.1	57500016	.	T	C	.	.	MAF_USDA=12.941
NC_035080.1	57500340	.	G	C	.	.	MAF_INRAE=5.833
NC_035080.1	57500627	.	G	T	.	.	MAF_USDA=4.167
NC_035080.1	57500673	.	G	C	.	.	MAF_INRAE=18.354;MAF_USDA=11.765
NC_035080.1	57500685	.	A	G	.	.	MAF_INRAE=31.013;MAF_USDA=40.0
NC_035080.1	57500703	.	C	A	.	.	MAF_USDA=2.083
NC_035080.1	57500716	.	C	A	.	.	MAF_USDA=13.529
NC_035080.1	57500779	.	G	C	.	.	MAF_USDA=2.459
NC_035080.1	57500796	.	A	T	.	.	MAF_INRAE=12.658;MAF_USDA=26.471
NC_035080.1	57500802	.	C	A	.	.	MAF_USDA=3.529
NC_035080.1	57500805	.	G	T	.	.	MAF_INRAE=5.833
NC_035080.1	57500841	.	T	G	.	.	MAF_USDA=6.25
NC_035080.1	57500869	.	G	A	.	.	MAF_USDA=1.667
NC_035080.1	57500870	.	T	A	.	.	MAF_INRAE=36.076;MAF_USDA=21.176
NC_035080.1	57500875	.	G	A	.	.	MAF_USDA=1.667
NC_035080.1	57500885	.	T	C	.	.	MAF_USDA=7.377
NC_035080.1	57500932	.	G	A	.	.	MAF_USDA=7.377
NC_035080.1	57500934	.	C	T	.	.	MAF_USDA=7.377
NC_035080.1	57500949	.	T	G	.	.	MAF_USDA=2.459
NC_035080.1	57500957	.	T	A	.	.	MAF_USDA=3.279
NC_035080.1	57500982	.	T	C	.	.	MAF_INRAE=18.333;MAF_USDA=2.353
NC_035080.1	57500995	.	C	T	.	.	MAF_USDA=7.377
NC_035080.1	57501133	.	A	T	.	.	MAF_USDA=1.639
NC_035080.1	57501159	.	T	C	.	.	MAF_USDA=7.377
NC_035080.1	57501309	.	T	G	.	.	MAF_USDA=7.377
NC_035080.1	57501343	.	T	G	.	.	MAF_USDA=3.279
NC_035080.1	57501494	.	G	A	.	.	MAF_INRAE=18.333;MAF_USDA=2.353
NC_035080.1	57501572	.	T	C	.	.	MAF_INRAE=13.291
NC_035080.1	57501581	.	G	T	.	.	MAF_USDA=4.098
NC_035080.1	57501586	.	G	A	.	.	MAF_USDA=6.557
NC_035080.1	57501655	.	C	A	.	.	MAF_USDA=4.098
NC_035080.1	57501690	.	G	T	.	.	MAF_INRAE=5.263
NC_035080.1	57501713	.	G	T	.	.	MAF_USDA=7.377
NC_035080.1	57501718	.	G	A	.	.	MAF_INRAE=18.333;MAF_USDA=2.353
NC_035080.1	57501757	.	G	A	.	.	MAF_INRAE=12.658;MAF_USDA=17.059
NC_035080.1	57501774	.	G	T	.	.	MAF_USDA=1.639
NC_035080.1	57501785	.	G	A	.	.	MAF_USDA=5.738
NC_035080.1	57501786	.	C	G	.	.	MAF_INRAE=13.924;MAF_USDA=6.25
NC_035080.1	57501803	.	G	T	.	.	MAF_USDA=9.016
NC_035080.1	57501852	.	C	T	.	.	MAF_INRAE=20.253;MAF_USDA=1.765
NC_035080.1	57501855	.	T	G	.	.	MAF_INRAE=2.5;MAF_USDA=4.118
NC_035080.1	57501894	.	G	A	.	.	MAF_INRAE=15.823;MAF_USDA=3.529
NC_035080.1	57501929	.	G	A	.	.	MAF_USDA=8.197
NC_035080.1	57501936	.	C	A	.	.	MAF_INRAE=5.833;MAF_USDA=10.588
NC_035080.1	57501957	.	T	C	.	.	MAF_INRAE=14.557;MAF_USDA=2.941
NC_035080.1	57502016	.	T	C	.	.	MAF_USDA=4.118
NC_035080.1	57502060	.	C	A	.	.	MAF_USDA=2.941
NC_035080.1	57502098	.	A	G	.	.	MAF_INRAE=2.5;MAF_USDA=4.098
NC_035080.1	57502230	.	C	T	.	.	MAF_INRAE=32.911;MAF_USDA=36.471
NC_035080.1	57502233	.	T	G	.	.	MAF_INRAE=11.392;MAF_USDA=11.765
NC_035080.1	57502260	.	A	G	.	.	MAF_USDA=7.377
NC_035080.1	57502261	.	C	G	.	.	MAF_INRAE=5.263;MAF_USDA=2.083
NC_035080.1	57502289	.	T	A	.	.	MAF_USDA=2.976
NC_035080.1	57502366	.	C	T	.	.	MAF_INRAE=15.19;MAF_USDA=3.529
NC_035080.1	57502446	.	C	T	.	.	MAF_INRAE=11.667;MAF_USDA=4.167
NC_035080.1	57502531	.	T	G	.	.	MAF_INRAE=37.342;MAF_USDA=30.12
NC_035080.1	57502581	.	C	T	.	.	MAF_USDA=4.237
NC_035080.1	57502617	.	C	G	.	.	MAF_INRAE=13.291
NC_035080.1	57502674	.	A	G	.	.	MAF_INRAE=37.342;MAF_USDA=22.289
NC_035080.1	57502742	.	T	C	.	.	MAF_USDA=3.614
NC_035080.1	57502761	.	C	T	.	.	MAF_USDA=3.012
NC_035080.1	57502801	.	A	C	.	.	MAF_USDA=3.529
NC_035080.1	57502817	.	C	T	.	.	MAF_INRAE=13.924;MAF_USDA=5.294
NC_035080.1	57502831	.	C	T	.	.	MAF_USDA=4.098
NC_035080.1	57502878	.	G	A	.	.	MAF_INRAE=11.392;MAF_USDA=8.235
NC_035080.1	57502919	.	T	C	.	.	MAF_USDA=7.377
NC_035080.1	57502934	.	A	G	.	.	MAF_USDA=2.941
NC_035080.1	57503030	.	T	G	.	.	MAF_INRAE=14.557;MAF_USDA=3.529
NC_035080.1	57503045	.	T	A	.	.	MAF_USDA=7.377
NC_035080.1	57503094	.	T	G	.	.	MAF_INRAE=14.557;MAF_USDA=2.941
NC_035080.1	57503102	.	G	A	.	.	MAF_INRAE=5.263;MAF_USDA=2.083
NC_035080.1	57503136	.	T	C	.	.	MAF_INRAE=18.354;MAF_USDA=22.941
NC_035080.1	57503202	.	G	A	.	.	MAF_USDA=8.197
NC_035080.1	57503237	.	T	A	.	.	MAF_USDA=4.918
NC_035080.1	57503241	.	C	T	.	.	MAF_USDA=4.706
NC_035080.1	57503242	.	G	A	.	.	MAF_INRAE=34.167;MAF_USDA=20.588
NC_035080.1	57503271	.	T	C	.	.	MAF_USDA=1.639
NC_035080.1	57503290	.	G	A	.	.	MAF_USDA=8.197
NC_035080.1	57503294	.	AGTTGTTGT	AGTTGTTGA	.	.	MAF_USDA=10.417
NC_035080.1	57503302	.	T	A	.	.	MAF_INRAE=2.5
NC_035080.1	57503345	.	G	A	.	.	MAF_USDA=7.377
NC_035080.1	57503350	.	G	A	.	.	MAF_USDA=4.118
NC_035080.1	57503358	.	G	A	.	.	MAF_USDA=7.377
NC_035080.1	57503367	.	G	T	.	.	MAF_USDA=5.738
NC_035080.1	57503379	.	C	G	.	.	MAF_USDA=2.941
NC_035080.1	57503428	.	G	T	.	.	MAF_USDA=4.918
NC_035080.1	57503448	.	C	A	.	.	MAF_USDA=4.918
NC_035080.1	57503489	.	C	G	.	.	MAF_USDA=2.941
NC_035080.1	57503541	.	T	C	.	.	MAF_USDA=2.941
NC_035080.1	57503585	.	C	A	.	.	MAF_USDA=7.377
NC_035080.1	57503589	.	T	C	.	.	MAF_USDA=8.197
NC_035080.1	57503631	.	A	C	.	.	MAF_INRAE=14.557;MAF_USDA=10.588
NC_035080.1	57503632	.	G	A	.	.	MAF_INRAE=2.5;MAF_USDA=4.118
NC_035080.1	57503646	.	C	T	.	.	MAF_USDA=8.197
NC_035080.1	57503662	.	A	T	.	.	MAF_USDA=8.197
NC_035080.1	57503674	.	A	G	.	.	MAF_USDA=2.459
NC_035080.1	57503746	.	A	C	.	.	MAF_INRAE=5.263
NC_035080.1	57503805	.	C	A	.	.	MAF_USDA=3.279
NC_035080.1	57503817	.	T	A	.	.	MAF_USDA=8.197
NC_035080.1	57503874	.	C	T	.	.	MAF_INRAE=15.19;MAF_USDA=4.118
NC_035080.1	57503902	.	T	C	.	.	MAF_USDA=6.557
NC_035080.1	57504006	.	C	T	.	.	MAF_INRAE=1.667;MAF_USDA=8.824
NC_035080.1	57504022	.	G	A	.	.	MAF_INRAE=5.263;MAF_USDA=8.333
NC_035080.1	57504093	.	G	A	.	.	MAF_USDA=8.333
NC_035080.1	57504194	.	T	A	.	.	MAF_USDA=6.25
NC_035080.1	57506064	.	G	A	.	.	MAF_USDA=8.333
NC_035080.1	57506071	.	C	T	.	.	MAF_INRAE=28.333;MAF_USDA=22.917
NC_035080.1	57506126	.	C	T	.	.	MAF_USDA=4.918
NC_035080.1	57506265	.	A	T	.	.	MAF_INRAE=5.263;MAF_USDA=2.353
NC_035080.1	57506309	.	T	A	.	.	MAF_USDA=4.098
NC_035080.1	57506343	.	G	T	.	.	MAF_INRAE=18.333;MAF_USDA=2.353
NC_035080.1	57506371	.	A	G	.	.	MAF_INRAE=11.392;MAF_USDA=21.176
NC_035080.1	57506450	.	G	T	.	.	MAF_USDA=4.098
NC_035080.1	57506501	.	A	C	.	.	MAF_INRAE=36.709;MAF_USDA=23.529
NC_035080.1	57506567	.	T	A	.	.	MAF_INRAE=2.5;MAF_USDA=3.529
NC_035080.1	57506576	.	A	C	.	.	MAF_INRAE=6.962;MAF_USDA=3.529
NC_035080.1	57506577	.	C	A	.	.	MAF_INRAE=5.833
NC_035080.1	57506593	.	G	T	.	.	MAF_INRAE=5.833
NC_035080.1	57506657	.	C	T	.	.	MAF_INRAE=2.5
NC_035080.1	57506755	.	G	A	.	.	MAF_USDA=4.918
NC_035080.1	57506773	.	C	G	.	.	MAF_INRAE=5.833
NC_035080.1	57506800	.	G	C	.	.	MAF_INRAE=5.833
NC_035080.1	57506802	.	T	C	.	.	MAF_INRAE=5.263
NC_035080.1	57506869	.	A	G	.	.	MAF_USDA=7.377
NC_035080.1	57506967	.	A	G	.	.	MAF_INRAE=8.333;MAF_USDA=9.412
NC_035080.1	57507079	.	G	A	.	.	MAF_USDA=1.639
NC_035080.1	57507192	.	C	T	.	.	MAF_INRAE=36.709;MAF_USDA=15.294
NC_035080.1	57507226	.	G	A	.	.	MAF_USDA=1.639
NC_035080.1	57507260	.	A	G	.	.	MAF_USDA=4.098
NC_035080.1	57507264	.	C	A	.	.	MAF_INRAE=11.392;MAF_USDA=1.639
NC_035080.1	57507332	.	A	T	.	.	MAF_USDA=6.25
NC_035080.1	57507358	.	C	A	.	.	MAF_INRAE=35.443;MAF_USDA=27.647
NC_035080.1	57507361	.	A	T	.	.	MAF_USDA=3.279
NC_035080.1	57507372	.	G	T	.	.	MAF_INRAE=5.263
NC_035080.1	57507439	.	T	C	.	.	MAF_USDA=15.217
NC_035080.1	57507445	.	T	C	.	.	MAF_INRAE=6.667
NC_035080.1	57507463	.	T	A	.	.	MAF_INRAE=36.667;MAF_USDA=21.176
NC_035080.1	57507467	.	T	A	.	.	MAF_INRAE=31.013
NC_035080.1	57507476	.	G	C	.	.	MAF_INRAE=35.833;MAF_USDA=22.941
NC_035080.1	57507477	.	A	T	.	.	MAF_INRAE=35.833;MAF_USDA=22.941
NC_035080.1	57507493	.	C	A	.	.	MAF_INRAE=39.241;MAF_USDA=25.882
NC_035080.1	57507510	.	T	G	.	.	MAF_USDA=2.353
NC_035080.1	57507522	.	A	G	.	.	MAF_USDA=4.118
NC_035080.1	57507564	.	G	A	.	.	MAF_INRAE=3.333;MAF_USDA=10.588
NC_035080.1	57507573	.	C	T	.	.	MAF_INRAE=13.924;MAF_USDA=15.294
NC_035080.1	57507587	.	T	A	.	.	MAF_INRAE=13.924;MAF_USDA=16.471
NC_035080.1	57507589	.	T	C	.	.	MAF_INRAE=36.709;MAF_USDA=15.882
NC_035080.1	57507604	.	A	T	.	.	MAF_USDA=1.639
NC_035080.1	57507634	.	G	A	.	.	MAF_USDA=2.459
NC_035080.1	57507650	.	T	G	.	.	MAF_USDA=7.377
NC_035080.1	57507661	.	G	C	.	.	MAF_USDA=4.167
NC_035080.1	57507742	.	A	C	.	.	MAF_USDA=7.377
NC_035080.1	57507755	.	A	T	.	.	MAF_INRAE=2.5;MAF_USDA=3.279
NC_035080.1	57507771	.	T	G	.	.	MAF_INRAE=11.392;MAF_USDA=1.639
NC_035080.1	57507777	.	T	A	.	.	MAF_INRAE=11.392;MAF_USDA=1.639
NC_035080.1	57507797	.	C	A	.	.	MAF_INRAE=13.924;MAF_USDA=13.529
NC_035080.1	57507814	.	C	G	.	.	MAF_INRAE=36.667
NC_035080.1	57507815	.	T	C	.	.	MAF_INRAE=11.392;MAF_USDA=3.279
NC_035080.1	57507877	.	T	C	.	.	MAF_USDA=8.197
NC_035080.1	57507918	.	G	T	.	.	MAF_USDA=4.167
NC_035080.1	57507953	.	C	T	.	.	MAF_INRAE=36.709;MAF_USDA=25.0
NC_035080.1	57507987	.	A	G	.	.	MAF_USDA=3.279
NC_035080.1	57508001	.	C	T	.	.	MAF_INRAE=36.667;MAF_USDA=17.647
NC_035080.1	57508003	.	T	C	.	.	MAF_USDA=4.098
NC_035080.1	57508012	.	G	A	.	.	MAF_USDA=5.294
NC_035080.1	57508021	.	G	A	.	.	MAF_INRAE=49.167;MAF_USDA=32.941
NC_035080.1	57508038	.	C	T	.	.	MAF_USDA=7.059
NC_035080.1	57508061	.	C	T	.	.	MAF_USDA=8.235
NC_035080.1	57508078	.	C	T	.	.	MAF_USDA=7.377
NC_035080.1	57508082	.	G	A	.	.	MAF_USDA=8.197
NC_035080.1	57508083	.	C	A	.	.	MAF_USDA=8.197
NC_035080.1	57508098	.	A	C	.	.	MAF_USDA=7.377
NC_035080.1	57508105	.	C	T	.	.	MAF_USDA=8.197
NC_035080.1	57508106	.	G	A	.	.	MAF_USDA=8.333
NC_035080.1	57508107	.	C	A	.	.	MAF_USDA=6.25
NC_035080.1	57508118	.	T	C	.	.	MAF_INRAE=5.833;MAF_USDA=11.176
NC_035080.1	57508159	.	T	C	.	.	MAF_INRAE=5.833;MAF_USDA=11.765
NC_035080.1	57508216	.	C	T	.	.	MAF_USDA=7.059
NC_035080.1	57508245	.	C	T	.	.	MAF_USDA=4.118
NC_035080.1	57508260	.	G	A	.	.	MAF_USDA=6.471
NC_035080.1	57508275	.	T	C	.	.	MAF_USDA=1.639
NC_035080.1	57508306	.	G	T	.	.	MAF_INRAE=10.526;MAF_USDA=1.765
NC_035080.1	57508361	.	C	T	.	.	MAF_USDA=7.059
NC_035080.1	57508459	.	A	C	.	.	MAF_INRAE=5.263;MAF_USDA=8.824
NC_035080.1	57508509	.	G	A	.	.	MAF_INRAE=11.392;MAF_USDA=2.459
NC_035080.1	57508635	.	A	T	.	.	MAF_INRAE=13.924;MAF_USDA=4.918
NC_035080.1	57508788	.	T	C	.	.	MAF_USDA=5.738
NC_035080.1	57508791	.	A	G	.	.	MAF_INRAE=36.709;MAF_USDA=15.294
NC_035080.1	57508868	.	G	A	.	.	MAF_USDA=10.656
NC_035080.1	57508902	.	A	G	.	.	MAF_INRAE=14.167;MAF_USDA=7.647
NC_035080.1	57508907	.	C	A	.	.	MAF_USDA=4.167
NC_035080.1	57508909	.	C	G	.	.	MAF_INRAE=14.167;MAF_USDA=7.647
NC_035080.1	57508923	.	T	A	.	.	MAF_INRAE=14.167;MAF_USDA=7.647
NC_035080.1	57508924	.	A	G	.	.	MAF_INRAE=5.833
NC_035080.1	57508925	.	T	C	.	.	MAF_USDA=10.656
NC_035080.1	57508956	.	C	A	.	.	MAF_INRAE=25.316;MAF_USDA=4.706
NC_035080.1	57509036	.	C	G	.	.	MAF_INRAE=5.833;MAF_USDA=12.353
NC_035080.1	57509048	.	T	A	.	.	MAF_INRAE=10.526;MAF_USDA=1.786
NC_035080.1	57509071	.	G	A	.	.	MAF_INRAE=11.392;MAF_USDA=3.279
NC_035080.1	57509080	.	C	G	.	.	MAF_USDA=2.353
NC_035080.1	57509139	.	G	A	.	.	MAF_INRAE=36.076;MAF_USDA=19.412
NC_035080.1	57509155	.	A	G	.	.	MAF_USDA=1.639
NC_035080.1	57509185	.	G	T	.	.	MAF_INRAE=14.167;MAF_USDA=7.647
NC_035080.1	57509220	.	T	C	.	.	MAF_INRAE=33.333
NC_035080.1	57509250	.	G	T	.	.	MAF_INRAE=14.167;MAF_USDA=7.647
NC_035080.1	57509254	.	C	T	.	.	MAF_INRAE=5.263;MAF_USDA=1.765
NC_035080.1	57509265	.	G	A	.	.	MAF_USDA=2.459
NC_035080.1	57509325	.	C	A	.	.	MAF_INRAE=14.167;MAF_USDA=8.235
NC_035080.1	57509457	.	G	A	.	.	MAF_USDA=9.836
NC_035080.1	57509469	.	G	T	.	.	MAF_USDA=10.417
NC_035080.1	57509483	.	C	G	.	.	MAF_USDA=3.279
NC_035080.1	57509511	.	C	T	.	.	MAF_INRAE=16.456;MAF_USDA=4.167
NC_035080.1	57509540	.	G	A	.	.	MAF_USDA=6.25
NC_035080.1	57509560	.	A	C	.	.	MAF_USDA=6.557
NC_035080.1	57509569	.	A	G	.	.	MAF_USDA=1.176
NC_035080.1	57509612	.	A	G	.	.	MAF_INRAE=13.924;MAF_USDA=7.059
NC_035080.1	57509613	.	T	C	.	.	MAF_USDA=1.639
NC_035080.1	57509643	.	G	A	.	.	MAF_INRAE=11.392;MAF_USDA=10.0
NC_035080.1	57509649	.	A	G	.	.	MAF_INRAE=13.333;MAF_USDA=7.647
NC_035080.1	57509651	.	A	C	.	.	MAF_USDA=2.353
NC_035080.1	57509656	.	C	T	.	.	MAF_USDA=10.656
NC_035080.1	57509663	.	C	A	.	.	MAF_INRAE=36.709;MAF_USDA=45.833
NC_035080.1	57509679	.	G	A	.	.	MAF_USDA=8.333
NC_035080.1	57509707	.	TA	TG	.	.	MAF_USDA=10.417
NC_035080.1	57509708	.	A	G	.	.	MAF_INRAE=20.0
NC_035080.1	57509821	.	T	C	.	.	MAF_INRAE=29.114;MAF_USDA=24.706
NC_035080.1	57509881	.	A	G	.	.	MAF_INRAE=29.114;MAF_USDA=24.118
NC_035080.1	57509891	.	T	G	.	.	MAF_INRAE=29.114;MAF_USDA=25.294
NC_035080.1	57509896	.	G	A	.	.	MAF_USDA=8.197
NC_035080.1	57509922	.	G	C	.	.	MAF_USDA=4.098
NC_035080.1	57510003	.	T	C	.	.	MAF_USDA=1.639
NC_035080.1	57510109	.	A	G	.	.	MAF_INRAE=15.823;MAF_USDA=6.471
NC_035080.1	57510149	.	G	A	.	.	MAF_INRAE=10.526;MAF_USDA=2.353
NC_035080.1	57510161	.	G	T	.	.	MAF_USDA=2.459
NC_035080.1	57510228	.	G	A	.	.	MAF_USDA=1.639
NC_035080.1	57510483	.	C	T	.	.	MAF_USDA=2.353
NC_035080.1	57510523	.	C	G	.	.	MAF_INRAE=19.167;MAF_USDA=10.0
NC_035080.1	57510667	.	C	G	.	.	MAF_USDA=3.279
NC_035080.1	57510681	.	A	T	.	.	MAF_USDA=2.083
NC_035080.1	57510701	.	G	A	.	.	MAF_INRAE=11.667;MAF_USDA=4.167
NC_035080.1	57510717	.	T	G	.	.	MAF_USDA=4.167
NC_035080.1	57510729	.	C	G	.	.	MAF_USDA=3.279
NC_035080.1	57510730	.	G	A	.	.	MAF_USDA=9.016
NC_035080.1	57510756	.	G	T	.	.	MAF_INRAE=36.667;MAF_USDA=17.647
NC_035080.1	57510772	.	C	T	.	.	MAF_INRAE=47.5;MAF_USDA=22.941
NC_035080.1	57510796	.	C	A	.	.	MAF_INRAE=1.667;MAF_USDA=13.529
NC_035080.1	57510865	.	C	T	.	.	MAF_USDA=2.459
NC_035080.1	57510885	.	A	G	.	.	MAF_INRAE=36.667;MAF_USDA=22.917
NC_035080.1	57510887	.	A	G	.	.	MAF_USDA=27.059
NC_035080.1	57510957	.	C	G	.	.	MAF_USDA=1.639
NC_035080.1	57510960	.	C	T	.	.	MAF_INRAE=36.667;MAF_USDA=27.059
NC_035080.1	57510992	.	C	A	.	.	MAF_USDA=4.918
NC_035080.1	57510998	.	G	T	.	.	MAF_INRAE=5.833;MAF_USDA=1.639
NC_035080.1	57511024	.	A	G	.	.	MAF_USDA=1.639
NC_035080.1	57511040	.	C	T	.	.	MAF_INRAE=44.167;MAF_USDA=37.059
NC_035080.1	57511109	.	T	A	.	.	MAF_USDA=2.083
NC_035080.1	57511122	.	G	A	.	.	MAF_USDA=1.639
NC_035080.1	57511221	.	T	C	.	.	MAF_INRAE=15.789;MAF_USDA=14.706
NC_035080.1	57511274	.	A	T	.	.	MAF_INRAE=2.5
NC_035080.1	57511280	.	A	C	.	.	MAF_INRAE=9.167;MAF_USDA=5.294
NC_035080.1	57511304	.	G	C	.	.	MAF_USDA=7.377
NC_035080.1	57511314	.	A	G	.	.	MAF_USDA=7.377
NC_035080.1	57511333	.	T	C	.	.	MAF_INRAE=14.167;MAF_USDA=6.471
NC_035080.1	57511412	.	A	T	.	.	MAF_USDA=3.279
NC_035080.1	57511440	.	A	G	.	.	MAF_INRAE=5.263
NC_035080.1	57511510	.	T	C	.	.	MAF_INRAE=5.696;MAF_USDA=22.941
NC_035080.1	57511531	.	C	T	.	.	MAF_INRAE=15.19;MAF_USDA=7.059
NC_035080.1	57511532	.	G	T	.	.	MAF_INRAE=48.101;MAF_USDA=23.529
NC_035080.1	57511586	.	C	T	.	.	MAF_INRAE=9.167;MAF_USDA=8.333
NC_035080.1	57511592	.	T	A	.	.	MAF_INRAE=9.167;MAF_USDA=8.333
NC_035080.1	57511628	.	C	A	.	.	MAF_INRAE=5.696;MAF_USDA=25.882
NC_035080.1	57511648	.	C	T	.	.	MAF_USDA=1.765
NC_035080.1	57511715	.	G	T	.	.	MAF_INRAE=1.667;MAF_USDA=10.0
NC_035080.1	57511875	.	T	C	.	.	MAF_INRAE=9.167;MAF_USDA=13.529
NC_035080.1	57511914	.	G	A	.	.	MAF_USDA=6.557
NC_035080.1	57511928	.	G	A	.	.	MAF_INRAE=11.667;MAF_USDA=4.167
NC_035080.1	57511968	.	T	A	.	.	MAF_INRAE=12.5;MAF_USDA=4.918
NC_035080.1	57512051	.	G	C	.	.	MAF_USDA=6.471
NC_035080.1	57512173	.	C	T	.	.	MAF_USDA=5.085
NC_035080.1	57512181	.	C	G	.	.	MAF_INRAE=47.368;MAF_USDA=29.167
NC_035080.1	57512262	.	T	G	.	.	MAF_INRAE=10.127;MAF_USDA=4.098
NC_035080.1	57512312	.	C	T	.	.	MAF_USDA=4.167
NC_035080.1	57512344	.	A	C	.	.	MAF_USDA=3.333
NC_035080.1	57512352	.	C	T	.	.	MAF_USDA=28.571
NC_035080.1	57512371	.	G	A	.	.	MAF_USDA=8.235
NC_035080.1	57512413	.	C	T	.	.	MAF_USDA=31.25
NC_035080.1	57515703	.	C	G	.	.	MAF_USDA=3.448
NC_035080.1	57515716	.	A	T	.	.	MAF_INRAE=5.263;MAF_USDA=1.724
NC_035080.1	57515717	.	C	A	.	.	MAF_USDA=4.268
NC_035080.1	57515833	.	C	T	.	.	MAF_INRAE=5.263;MAF_USDA=1.695
NC_035080.1	57515834	.	G	A	.	.	MAF_INRAE=15.789;MAF_USDA=6.25
NC_035080.1	57515866	.	T	C	.	.	MAF_USDA=50.0
NC_035080.1	57515883	.	T	G	.	.	MAF_USDA=31.25
NC_035080.1	57515904	.	C	T	.	.	MAF_USDA=31.25
NC_035080.1	57515907	.	C	A	.	.	MAF_USDA=1.667
NC_035080.1	57515908	.	C	T	.	.	MAF_USDA=1.667
NC_035080.1	57515946	.	T	A	.	.	MAF_USDA=1.639
NC_035080.1	57516021	.	C	T	.	.	MAF_INRAE=5.263
NC_035080.1	57516047	.	C	T	.	.	MAF_USDA=5.738
NC_035080.1	57516066	.	A	G	.	.	MAF_INRAE=17.089;MAF_USDA=7.738
NC_035080.1	57516082	.	A	G	.	.	MAF_INRAE=5.263;MAF_USDA=1.667
NC_035080.1	57516150	.	T	C	.	.	MAF_USDA=2.459
NC_035080.1	57516179	.	G	A	.	.	MAF_INRAE=47.468;MAF_USDA=45.833
NC_035080.1	57516207	.	G	T	.	.	MAF_USDA=14.706
NC_035080.1	57516256	.	G	T	.	.	MAF_INRAE=48.101;MAF_USDA=33.529
NC_035080.1	57516264	.	C	G	.	.	MAF_INRAE=6.962;MAF_USDA=10.588
NC_035080.1	57516276	.	A	T	.	.	MAF_INRAE=48.101;MAF_USDA=17.647
NC_035080.1	57516290	.	T	A	.	.	MAF_USDA=4.167
NC_035080.1	57516292	.	A	C	.	.	MAF_USDA=2.459
NC_035080.1	57516303	.	G	T	.	.	MAF_INRAE=46.835;MAF_USDA=34.118
NC_035080.1	57516311	.	T	C	.	.	MAF_INRAE=46.835;MAF_USDA=34.118
NC_035080.1	57516313	.	G	A	.	.	MAF_USDA=7.377
NC_035080.1	57516615	.	C	A	.	.	MAF_INRAE=40.506;MAF_USDA=22.917
NC_035080.1	57516621	.	G	A	.	.	MAF_INRAE=40.506;MAF_USDA=28.235
NC_035080.1	57516648	.	G	C	.	.	MAF_INRAE=5.263
NC_035080.1	57516680	.	T	G	.	.	MAF_USDA=1.639
NC_035080.1	57516703	.	G	T	.	.	MAF_INRAE=17.089;MAF_USDA=2.459
NC_035080.1	57516712	.	G	T	.	.	MAF_INRAE=12.025;MAF_USDA=8.235
NC_035080.1	57516770	.	G	C	.	.	MAF_INRAE=5.696;MAF_USDA=6.548
NC_035080.1	57516777	.	T	A	.	.	MAF_USDA=7.377
NC_035080.1	57516779	.	G	A	.	.	MAF_INRAE=7.5
NC_035080.1	57516817	.	T	C	.	.	MAF_USDA=8.197
NC_035080.1	57516827	.	T	G	.	.	MAF_USDA=7.377
NC_035080.1	57516890	.	T	A	.	.	MAF_USDA=4.098
NC_035080.1	57516930	.	G	A	.	.	MAF_USDA=8.197
NC_035080.1	57517027	.	T	C	.	.	MAF_USDA=3.279
NC_035080.1	57517094	.	T	G	.	.	MAF_INRAE=46.835;MAF_USDA=26.471
NC_035080.1	57517097	.	T	A	.	.	MAF_USDA=6.557
NC_035080.1	57517268	.	G	A	.	.	MAF_INRAE=13.924;MAF_USDA=6.25
NC_035080.1	57517299	.	T	G	.	.	MAF_USDA=4.706
NC_035080.1	57517313	.	C	A	.	.	MAF_USDA=4.918
NC_035080.1	57517322	.	C	T	.	.	MAF_INRAE=5.263;MAF_USDA=9.016
NC_035080.1	57517323	.	A	G	.	.	MAF_INRAE=6.962;MAF_USDA=1.765
NC_035080.1	57517330	.	G	T	.	.	MAF_INRAE=5.263;MAF_USDA=1.176
NC_035080.1	57517492	.	G	T	.	.	MAF_INRAE=5.263;MAF_USDA=1.639
NC_035080.1	57517501	.	C	T	.	.	MAF_USDA=20.588
NC_035080.1	57517555	.	C	T	.	.	MAF_USDA=3.279
NC_035080.1	57517592	.	C	A	.	.	MAF_INRAE=15.19;MAF_USDA=2.459
NC_035080.1	57517653	.	A	T	.	.	MAF_USDA=7.647
NC_035080.1	57517685	.	G	A	.	.	MAF_INRAE=44.304;MAF_USDA=19.412
NC_035080.1	57517807	.	C	G	.	.	MAF_USDA=1.639
NC_035080.1	57517924	.	T	C	.	.	MAF_INRAE=29.747;MAF_USDA=23.529
NC_035080.1	57517994	.	C	A	.	.	MAF_USDA=1.639
NC_035080.1	57518026	.	G	T	.	.	MAF_INRAE=24.051;MAF_USDA=22.353
NC_035080.1	57518030	.	G	T	.	.	MAF_INRAE=33.333;MAF_USDA=34.118
NC_035080.1	57518032	.	A	T	.	.	MAF_USDA=8.197
NC_035080.1	57518034	.	T	G	.	.	MAF_USDA=6.471
NC_035080.1	57518062	.	G	A	.	.	MAF_USDA=4.167
NC_035080.1	57518159	.	G	A	.	.	MAF_USDA=4.918
NC_035080.1	57518197	.	G	A	.	.	MAF_INRAE=11.392;MAF_USDA=3.529
NC_035080.1	57518198	.	C	T	.	.	MAF_INRAE=13.333;MAF_USDA=3.529
NC_035080.1	57518322	.	T	C	.	.	MAF_INRAE=15.19;MAF_USDA=2.459
NC_035080.1	57518323	.	G	T	.	.	MAF_INRAE=13.333;MAF_USDA=2.459
NC_035080.1	57518332	.	C	A	.	.	MAF_USDA=2.459
NC_035080.1	57518461	.	A	G	.	.	MAF_INRAE=20.886;MAF_USDA=15.294
NC_035080.1	57518598	.	T	G	.	.	MAF_USDA=11.475
NC_035080.1	57518629	.	C	G	.	.	MAF_INRAE=2.5
NC_035080.1	57518641	.	C	T	.	.	MAF_INRAE=11.667;MAF_USDA=8.824
NC_035080.1	57518712	.	G	T	.	.	MAF_INRAE=22.785;MAF_USDA=11.176
NC_035080.1	57518746	.	T	C	.	.	MAF_INRAE=2.5
NC_035080.1	57518795	.	C	G	.	.	MAF_USDA=1.639
NC_035080.1	57518808	.	C	A	.	.	MAF_USDA=1.639
NC_035080.1	57518811	.	G	C	.	.	MAF_INRAE=20.886;MAF_USDA=15.294
NC_035080.1	57518845	.	C	T	.	.	MAF_USDA=2.459
NC_035080.1	57518892	.	T	C	.	.	MAF_USDA=4.167
NC_035080.1	57518914	.	G	A	.	.	MAF_INRAE=5.263;MAF_USDA=7.377
NC_035080.1	57518964	.	A	T	.	.	MAF_USDA=3.279
NC_035080.1	57518980	.	A	G	.	.	MAF_USDA=9.016
NC_035080.1	57519019	.	C	T	.	.	MAF_USDA=14.583
NC_035080.1	57519047	.	G	A	.	.	MAF_USDA=4.098
NC_035080.1	57519097	.	G	T	.	.	MAF_INRAE=2.5
NC_035080.1	57519203	.	G	C	.	.	MAF_INRAE=8.333;MAF_USDA=8.333
NC_035080.1	57519212	.	G	A	.	.	MAF_USDA=10.0
NC_035080.1	57519251	.	C	A	.	.	MAF_USDA=1.639
NC_035080.1	57519252	.	A	C	.	.	MAF_USDA=1.639
NC_035080.1	57519271	.	A	G	.	.	MAF_USDA=6.25
NC_035080.1	57519296	.	T	C	.	.	MAF_USDA=6.557
NC_035080.1	57519409	.	A	G	.	.	MAF_INRAE=2.5;MAF_USDA=2.459
NC_035080.1	57519466	.	G	T	.	.	MAF_USDA=2.083
NC_035080.1	57519479	.	T	A	.	.	MAF_INRAE=12.658;MAF_USDA=5.294
NC_035080.1	57519549	.	A	G	.	.	MAF_USDA=4.098
NC_035080.1	57519589	.	T	C	.	.	MAF_USDA=9.016
NC_035080.1	57519750	.	C	A	.	.	MAF_INRAE=49.367;MAF_USDA=46.471
NC_035080.1	57519863	.	T	C	.	.	MAF_USDA=4.167
NC_035080.1	57519876	.	G	T	.	.	MAF_USDA=1.639
NC_035080.1	57520165	.	A	G	.	.	MAF_USDA=6.471
NC_035080.1	57520201	.	A	C	.	.	MAF_USDA=45.294
NC_035080.1	57520252	.	A	T	.	.	MAF_INRAE=3.333
NC_035080.1	57520407	.	C	T	.	.	MAF_USDA=9.412
NC_035080.1	57520484	.	G	A	.	.	MAF_INRAE=5.263;MAF_USDA=8.197
NC_035080.1	57520540	.	G	A	.	.	MAF_INRAE=12.658;MAF_USDA=3.529
NC_035080.1	57520577	.	A	T	.	.	MAF_USDA=7.647
NC_035080.1	57520618	.	G	A	.	.	MAF_USDA=1.639
NC_035080.1	57520639	.	T	C	.	.	MAF_INRAE=20.253;MAF_USDA=16.471
NC_035080.1	57520643	.	T	C	.	.	MAF_INRAE=20.0;MAF_USDA=16.471
NC_035080.1	57520656	.	C	T	.	.	MAF_INRAE=11.667;MAF_USDA=9.412
NC_035080.1	57520661	.	A	G	.	.	MAF_USDA=4.167
NC_035080.1	57520782	.	G	A	.	.	MAF_INRAE=3.797;MAF_USDA=7.059
NC_035080.1	57520825	.	A	G	.	.	MAF_INRAE=20.886;MAF_USDA=15.882
NC_035080.1	57520970	.	C	T	.	.	MAF_INRAE=20.253;MAF_USDA=15.882
NC_035080.1	57520990	.	T	A	.	.	MAF_INRAE=2.5
NC_035080.1	57521010	.	C	A	.	.	MAF_USDA=5.738
NC_035080.1	57521091	.	A	G	.	.	MAF_INRAE=20.886;MAF_USDA=15.882
NC_035080.1	57521101	.	C	A	.	.	MAF_USDA=1.639
NC_035080.1	57521118	.	C	A	.	.	MAF_INRAE=20.886;MAF_USDA=16.471
NC_035080.1	57521175	.	A	T	.	.	MAF_USDA=7.059
NC_035080.1	57521181	.	G	C	.	.	MAF_INRAE=24.684;MAF_USDA=33.529
NC_035080.1	57521188	.	C	T	.	.	MAF_INRAE=33.544;MAF_USDA=20.588
NC_035080.1	57521189	.	C	G	.	.	MAF_INRAE=20.833;MAF_USDA=17.059
NC_035080.1	57521194	.	G	A	.	.	MAF_INRAE=20.886;MAF_USDA=17.059
NC_035080.1	57521273	.	G	A	.	.	MAF_INRAE=20.886;MAF_USDA=17.059
NC_035080.1	57521274	.	A	G	.	.	MAF_INRAE=20.833;MAF_USDA=17.059
NC_035080.1	57521280	.	T	C	.	.	MAF_INRAE=20.886;MAF_USDA=17.059
NC_035080.1	57521397	.	G	T	.	.	MAF_INRAE=5.263
NC_035080.1	57521423	.	A	T	.	.	MAF_INRAE=5.833
NC_035080.1	57521445	.	C	T	.	.	MAF_INRAE=20.886;MAF_USDA=15.882
NC_035080.1	57521518	.	A	G	.	.	MAF_USDA=2.459
NC_035080.1	57521581	.	A	T	.	.	MAF_INRAE=2.5
NC_035080.1	57521586	.	C	A	.	.	MAF_INRAE=2.5;MAF_USDA=15.294
NC_035080.1	57521607	.	A	C	.	.	MAF_USDA=6.471
NC_035080.1	57521610	.	A	T	.	.	MAF_INRAE=32.278;MAF_USDA=27.059
NC_035080.1	57521669	.	A	C	.	.	MAF_INRAE=44.304;MAF_USDA=37.647
NC_035080.1	57521670	.	A	T	.	.	MAF_INRAE=14.167;MAF_USDA=22.353
NC_035080.1	57521671	.	T	A	.	.	MAF_INRAE=18.987;MAF_USDA=8.235
NC_035080.1	57521676	.	C	A	.	.	MAF_INRAE=14.167;MAF_USDA=22.353
NC_035080.1	57521721	.	C	T	.	.	MAF_INRAE=20.886;MAF_USDA=16.471
NC_035080.1	57521760	.	A	G	.	.	MAF_INRAE=13.924;MAF_USDA=11.176
NC_035080.1	57521831	.	G	A	.	.	MAF_USDA=10.656
NC_035080.1	57521880	.	T	A	.	.	MAF_INRAE=20.886;MAF_USDA=15.882
NC_035080.1	57521922	.	G	A	.	.	MAF_INRAE=20.886;MAF_USDA=15.882
NC_035080.1	57521946	.	G	T	.	.	MAF_INRAE=32.911;MAF_USDA=30.0
NC_035080.1	57522008	.	C	T	.	.	MAF_USDA=3.279
NC_035080.1	57522009	.	G	A	.	.	MAF_INRAE=21.519;MAF_USDA=16.471
NC_035080.1	57522025	.	G	A	.	.	MAF_INRAE=22.152;MAF_USDA=14.118
NC_035080.1	57522035	.	C	T	.	.	MAF_INRAE=1.667;MAF_USDA=6.557
NC_035080.1	57522047	.	G	T	.	.	MAF_INRAE=20.253;MAF_USDA=16.471
NC_035080.1	57522163	.	C	T	.	.	MAF_USDA=1.639
NC_035080.1	57522168	.	G	A	.	.	MAF_USDA=3.279
NC_035080.1	57522254	.	T	A	.	.	MAF_USDA=2.459
NC_035080.1	57522279	.	T	C	.	.	MAF_INRAE=3.797;MAF_USDA=6.471
NC_035080.1	57522287	.	T	A	.	.	MAF_USDA=11.475
NC_035080.1	57522446	.	C	T	.	.	MAF_INRAE=14.167;MAF_USDA=21.176
NC_035080.1	57522451	.	A	G	.	.	MAF_USDA=11.475
NC_035080.1	57522476	.	A	T	.	.	MAF_INRAE=5.833
NC_035080.1	57522479	.	A	T	.	.	MAF_USDA=4.118
NC_035080.1	57522480	.	A	T	.	.	MAF_USDA=4.706
NC_035080.1	57522481	.	T	A	.	.	MAF_INRAE=9.167;MAF_USDA=4.706
NC_035080.1	57522482	.	T	A	.	.	MAF_INRAE=9.167;MAF_USDA=4.706
NC_035080.1	57522483	.	T	A	.	.	MAF_INRAE=9.167;MAF_USDA=4.706
NC_035080.1	57522485	.	T	G	.	.	MAF_INRAE=3.333;MAF_USDA=4.706
NC_035080.1	57522494	.	G	C	.	.	MAF_INRAE=20.886;MAF_USDA=18.75
NC_035080.1	57522588	.	T	G	.	.	MAF_USDA=3.279
NC_035080.1	57522599	.	A	G	.	.	MAF_USDA=1.639
NC_035080.1	57522650	.	A	G	.	.	MAF_USDA=4.098
NC_035080.1	57522653	.	C	G	.	.	MAF_USDA=11.475
NC_035080.1	57522690	.	T	G	.	.	MAF_INRAE=3.333;MAF_USDA=13.115
NC_035080.1	57522717	.	T	G	.	.	MAF_USDA=10.656
NC_035080.1	57522803	.	A	G	.	.	MAF_INRAE=5.833
NC_035080.1	57522811	.	G	A	.	.	MAF_INRAE=12.5;MAF_USDA=4.167
NC_035080.1	57522946	.	G	C	.	.	MAF_USDA=6.471
NC_035080.1	57522953	.	C	A	.	.	MAF_USDA=2.083
NC_035080.1	57522980	.	C	T	.	.	MAF_USDA=1.176
NC_035080.1	57523160	.	A	G	.	.	MAF_INRAE=20.253;MAF_USDA=20.588
NC_035080.1	57523245	.	A	G	.	.	MAF_INRAE=20.253;MAF_USDA=15.882
NC_035080.1	57523290	.	G	A	.	.	MAF_INRAE=19.62;MAF_USDA=15.882
NC_035080.1	57523297	.	G	C	.	.	MAF_USDA=10.417
NC_035080.1	57523334	.	T	G	.	.	MAF_INRAE=3.797;MAF_USDA=6.548
NC_035080.1	57523435	.	T	A	.	.	MAF_INRAE=5.833
NC_035080.1	57523531	.	A	T	.	.	MAF_USDA=7.647
NC_035080.1	57523561	.	C	A	.	.	MAF_INRAE=2.5
NC_035080.1	57523599	.	A	C	.	.	MAF_INRAE=36.709;MAF_USDA=39.412
NC_035080.1	57523632	.	C	T	.	.	MAF_INRAE=31.646;MAF_USDA=16.471
NC_035080.1	57523670	.	C	G	.	.	MAF_USDA=4.098
NC_035080.1	57523674	.	G	A	.	.	MAF_INRAE=2.5
NC_035080.1	57523675	.	T	A	.	.	MAF_INRAE=10.833;MAF_USDA=8.824
NC_035080.1	57523791	.	G	T	.	.	MAF_INRAE=13.924;MAF_USDA=6.25
NC_035080.1	57523813	.	C	G	.	.	MAF_INRAE=31.646;MAF_USDA=21.765
NC_035080.1	57523920	.	T	A	.	.	MAF_INRAE=5.833;MAF_USDA=1.639
NC_035080.1	57523946	.	T	G	.	.	MAF_INRAE=30.38;MAF_USDA=30.0
NC_035080.1	57524032	.	T	G	.	.	MAF_USDA=5.738
NC_035080.1	57524048	.	A	G	.	.	MAF_INRAE=18.987;MAF_USDA=8.235
NC_035080.1	57524170	.	G	A	.	.	MAF_INRAE=32.911;MAF_USDA=27.647
NC_035080.1	57524186	.	C	T	.	.	MAF_INRAE=2.5
NC_035080.1	57524221	.	C	A	.	.	MAF_USDA=4.098
NC_035080.1	57524235	.	T	C	.	.	MAF_INRAE=5.263;MAF_USDA=7.647
NC_035080.1	57524236	.	C	T	.	.	MAF_INRAE=2.532;MAF_USDA=1.765
NC_035080.1	57524252	.	A	G	.	.	MAF_INRAE=5.833
NC_035080.1	57524287	.	T	C	.	.	MAF_USDA=4.167
NC_035080.1	57524318	.	G	T	.	.	MAF_INRAE=16.456;MAF_USDA=16.471
NC_035080.1	57524323	.	A	G	.	.	MAF_USDA=4.098
NC_035080.1	57524401	.	T	G	.	.	MAF_USDA=5.882
NC_035080.1	57524434	.	T	G	.	.	MAF_INRAE=3.797;MAF_USDA=6.471
NC_035080.1	57524435	.	A	C	.	.	MAF_INRAE=2.5
NC_035080.1	57524455	.	T	C	.	.	MAF_INRAE=2.5;MAF_USDA=16.393
NC_035080.1	57524469	.	G	A	.	.	MAF_USDA=4.167
NC_035080.1	57524498	.	G	T	.	.	MAF_USDA=5.882
NC_035080.1	57524506	.	C	A	.	.	MAF_INRAE=31.646;MAF_USDA=16.471
NC_035080.1	57524511	.	G	A	.	.	MAF_INRAE=12.658;MAF_USDA=3.529
NC_035080.1	57524581	.	G	A	.	.	MAF_USDA=2.459
NC_035080.1	57524644	.	C	T	.	.	MAF_INRAE=2.5
NC_035080.1	57525192	.	T	C	.	.	MAF_INRAE=3.333;MAF_USDA=4.118
NC_035080.1	57525199	.	C	T	.	.	MAF_INRAE=19.62;MAF_USDA=8.824
NC_035080.1	57525235	.	G	A	.	.	MAF_USDA=2.459
NC_035080.1	57525265	.	G	T	.	.	MAF_INRAE=11.667;MAF_USDA=8.333
NC_035080.1	57525271	.	C	T	.	.	MAF_INRAE=11.667;MAF_USDA=8.333
NC_035080.1	57525282	.	G	A	.	.	MAF_INRAE=11.667;MAF_USDA=8.333
NC_035080.1	57525363	.	A	C	.	.	MAF_INRAE=12.025;MAF_USDA=4.706
NC_035080.1	57525478	.	G	A	.	.	MAF_USDA=1.639
NC_035080.1	57525480	.	C	T	.	.	MAF_INRAE=5.696;MAF_USDA=8.235
NC_035080.1	57525481	.	G	A	.	.	MAF_INRAE=26.582;MAF_USDA=39.412
NC_035080.1	57525550	.	C	T	.	.	MAF_INRAE=5.263;MAF_USDA=5.738
NC_035080.1	57525563	.	A	T	.	.	MAF_INRAE=1.667;MAF_USDA=10.417
NC_035080.1	57525598	.	G	A	.	.	MAF_USDA=4.167
NC_035080.1	57525646	.	G	T	.	.	MAF_USDA=2.459
NC_035080.1	57525652	.	C	T	.	.	MAF_USDA=4.167
NC_035080.1	57525720	.	C	T	.	.	MAF_INRAE=2.5;MAF_USDA=1.639
NC_035080.1	57525724	.	G	A	.	.	MAF_INRAE=3.333;MAF_USDA=4.118
NC_035080.1	57525751	.	T	G	.	.	MAF_INRAE=3.333;MAF_USDA=5.294
NC_035080.1	57525854	.	G	A	.	.	MAF_USDA=1.639
NC_035080.1	57525895	.	A	G	.	.	MAF_INRAE=5.263;MAF_USDA=8.333
NC_035080.1	57525906	.	A	T	.	.	MAF_USDA=4.918
NC_035080.1	57525976	.	G	A	.	.	MAF_USDA=2.459
NC_035080.1	57526028	.	G	T	.	.	MAF_INRAE=5.263;MAF_USDA=6.667
NC_035080.1	57526049	.	C	T	.	.	MAF_INRAE=5.833;MAF_USDA=9.167
NC_035080.1	57526054	.	C	T	.	.	MAF_INRAE=11.667;MAF_USDA=8.824
NC_035080.1	57526096	.	T	A	.	.	MAF_INRAE=5.696;MAF_USDA=7.647
NC_035080.1	57526108	.	G	T	.	.	MAF_INRAE=2.5;MAF_USDA=6.557
NC_035080.1	57526110	.	C	T	.	.	MAF_INRAE=3.797;MAF_USDA=5.882
NC_035080.1	57526211	.	G	T	.	.	MAF_INRAE=15.19;MAF_USDA=5.294
NC_035080.1	57526213	.	T	C	.	.	MAF_INRAE=5.696;MAF_USDA=7.059
NC_035080.1	57526316	.	A	T	.	.	MAF_INRAE=5.263
NC_035080.1	57526460	.	C	A	.	.	MAF_USDA=3.279
NC_035080.1	57526465	.	A	T	.	.	MAF_USDA=2.083
NC_035080.1	57526507	.	T	A	.	.	MAF_INRAE=5.696;MAF_USDA=7.647
NC_035080.1	57526559	.	C	G	.	.	MAF_USDA=9.836
NC_035080.1	57526615	.	G	T	.	.	MAF_INRAE=20.253;MAF_USDA=5.294
NC_035080.1	57526729	.	A	G	.	.	MAF_INRAE=21.053;MAF_USDA=4.237
NC_035080.1	57526757	.	G	T	.	.	MAF_USDA=2.542
NC_035080.1	57526820	.	G	T	.	.	MAF_USDA=2.083
NC_035080.1	57526838	.	C	T	.	.	MAF_USDA=19.672
NC_035080.1	57526853	.	G	T	.	.	MAF_USDA=5.294
NC_035080.1	57526862	.	A	G	.	.	MAF_USDA=4.167
NC_035080.1	57526886	.	G	T	.	.	MAF_USDA=5.738
NC_035080.1	57526901	.	C	T	.	.	MAF_USDA=3.279
NC_035080.1	57526936	.	A	T	.	.	MAF_USDA=9.016
NC_035080.1	57526938	.	A	C	.	.	MAF_INRAE=5.263
NC_035080.1	57526952	.	A	G	.	.	MAF_USDA=2.459
NC_035080.1	57527032	.	C	T	.	.	MAF_USDA=1.639
NC_035080.1	57527037	.	C	T	.	.	MAF_USDA=6.471
NC_035080.1	57527082	.	G	A	.	.	MAF_USDA=1.639
NC_035080.1	57527125	.	C	T	.	.	MAF_USDA=9.167
NC_035080.1	57527205	.	C	T	.	.	MAF_INRAE=5.833
NC_035080.1	57527247	.	A	G	.	.	MAF_USDA=3.279
NC_035080.1	57527252	.	C	T	.	.	MAF_USDA=1.639
NC_035080.1	57527345	.	C	A	.	.	MAF_INRAE=22.785;MAF_USDA=10.0
NC_035080.1	57527377	.	C	T	.	.	MAF_USDA=2.459
NC_035080.1	57527390	.	G	A	.	.	MAF_USDA=2.083
NC_035080.1	57527429	.	A	G	.	.	MAF_INRAE=20.886;MAF_USDA=5.294
NC_035080.1	57527461	.	T	G	.	.	MAF_INRAE=48.734;MAF_USDA=30.0
NC_035080.1	57527462	.	G	T	.	.	MAF_INRAE=45.833;MAF_USDA=29.412
NC_035080.1	57527506	.	C	T	.	.	MAF_USDA=1.639
NC_035080.1	57527573	.	G	A	.	.	MAF_INRAE=11.667;MAF_USDA=8.824
NC_035080.1	57527631	.	G	A	.	.	MAF_USDA=10.417
NC_035080.1	57527632	.	C	A	.	.	MAF_USDA=10.417
NC_035080.1	57527635	.	T	A	.	.	MAF_INRAE=20.886;MAF_USDA=5.294
NC_035080.1	57527642	.	G	A	.	.	MAF_INRAE=5.263;MAF_USDA=9.016
NC_035080.1	57527755	.	G	T	.	.	MAF_USDA=1.639
NC_035080.1	57527803	.	G	A	.	.	MAF_USDA=1.639
NC_035080.1	57527852	.	C	A	.	.	MAF_INRAE=11.392
NC_035080.1	57527865	.	C	T	.	.	MAF_USDA=3.279
NC_035080.1	57527878	.	C	T	.	.	MAF_INRAE=16.456;MAF_USDA=5.294
NC_035080.1	57528009	.	C	A	.	.	MAF_USDA=7.377
NC_035080.1	57528538	.	C	A	.	.	MAF_USDA=4.878
NC_035080.1	57528587	.	G	A	.	.	MAF_USDA=4.706
NC_035080.1	57528676	.	A	G	.	.	MAF_INRAE=11.667;MAF_USDA=22.917
NC_035080.1	57528734	.	G	T	.	.	MAF_USDA=3.529
NC_035080.1	57528809	.	G	A	.	.	MAF_INRAE=1.667;MAF_USDA=10.0
NC_035080.1	57528889	.	G	A	.	.	MAF_USDA=1.639
NC_035080.1	57528951	.	T	A	.	.	MAF_INRAE=3.797;MAF_USDA=6.471
NC_035080.1	57528953	.	G	C	.	.	MAF_USDA=6.471
NC_035080.1	57529194	.	G	T	.	.	MAF_USDA=4.098
NC_035080.1	57529345	.	G	A	.	.	MAF_USDA=4.167
NC_035080.1	57529450	.	G	T	.	.	MAF_INRAE=8.333;MAF_USDA=14.754
NC_035080.1	57529518	.	C	T	.	.	MAF_USDA=2.459
NC_035080.1	57529606	.	T	C	.	.	MAF_INRAE=5.833
NC_035080.1	57529621	.	A	C	.	.	MAF_INRAE=5.833
NC_035080.1	57529631	.	T	G	.	.	MAF_USDA=1.639
NC_035080.1	57529714	.	C	G	.	.	MAF_USDA=6.25
NC_035080.1	57529768	.	G	A	.	.	MAF_INRAE=28.481;MAF_USDA=11.176
NC_035080.1	57529801	.	G	T	.	.	MAF_INRAE=13.291;MAF_USDA=6.25
NC_035080.1	57529828	.	G	A	.	.	MAF_USDA=6.471
NC_035080.1	57529879	.	T	G	.	.	MAF_USDA=1.639
NC_035080.1	57529930	.	G	C	.	.	MAF_USDA=4.167
NC_035080.1	57529986	.	G	A	.	.	MAF_USDA=8.197
NC_035080.1	57530076	.	C	T	.	.	MAF_INRAE=11.392;MAF_USDA=7.647
NC_035080.1	57530111	.	C	T	.	.	MAF_USDA=4.098
NC_035080.1	57530142	.	G	C	.	.	MAF_USDA=6.471
NC_035080.1	57530221	.	T	C	.	.	MAF_USDA=4.098
NC_035080.1	57530303	.	G	T	.	.	MAF_INRAE=22.152;MAF_USDA=8.333
NC_035080.1	57530368	.	G	T	.	.	MAF_INRAE=18.354;MAF_USDA=14.706
NC_035080.1	57530385	.	A	C	.	.	MAF_USDA=3.279
NC_035080.1	57530390	.	G	A	.	.	MAF_INRAE=5.263
NC_035080.1	57530448	.	T	A	.	.	MAF_USDA=2.083
NC_035080.1	57530576	.	G	A	.	.	MAF_INRAE=12.658;MAF_USDA=3.529
NC_035080.1	57530600	.	C	G	.	.	MAF_USDA=1.639
NC_035080.1	57530631	.	C	G	.	.	MAF_INRAE=12.658;MAF_USDA=6.25
NC_035080.1	57530672	.	C	T	.	.	MAF_INRAE=5.833
NC_035080.1	57530737	.	C	G	.	.	MAF_USDA=6.471
NC_035080.1	57530749	.	G	T	.	.	MAF_INRAE=2.5;MAF_USDA=4.706
NC_035080.1	57530775	.	T	C	.	.	MAF_INRAE=5.263;MAF_USDA=5.294
NC_035080.1	57530816	.	G	A	.	.	MAF_INRAE=1.667;MAF_USDA=9.016
NC_035080.1	57530834	.	C	A	.	.	MAF_USDA=4.098
NC_035080.1	57530897	.	G	T	.	.	MAF_INRAE=22.152;MAF_USDA=21.176
NC_035080.1	57530931	.	C	T	.	.	MAF_INRAE=12.658;MAF_USDA=3.529
NC_035080.1	57530957	.	A	G	.	.	MAF_INRAE=11.392
NC_035080.1	57530965	.	A	G	.	.	MAF_USDA=2.459
NC_035080.1	57531165	.	A	G	.	.	MAF_INRAE=41.139;MAF_USDA=31.176
NC_035080.1	57531253	.	G	T	.	.	MAF_INRAE=13.924;MAF_USDA=7.647
NC_035080.1	57531314	.	C	T	.	.	MAF_USDA=4.098
NC_035080.1	57531357	.	T	C	.	.	MAF_INRAE=40.506;MAF_USDA=28.824
NC_035080.1	57531373	.	G	T	.	.	MAF_INRAE=12.658;MAF_USDA=3.529
NC_035080.1	57531452	.	A	T	.	.	MAF_INRAE=15.0;MAF_USDA=2.381
NC_035080.1	57531490	.	G	A	.	.	MAF_USDA=3.529
NC_035080.1	57531540	.	C	T	.	.	MAF_INRAE=5.263;MAF_USDA=6.557
NC_035080.1	57531595	.	A	C	.	.	MAF_USDA=4.098
NC_035080.1	57531724	.	G	A	.	.	MAF_INRAE=29.114;MAF_USDA=21.176
NC_035080.1	57531794	.	G	A	.	.	MAF_INRAE=25.833;MAF_USDA=22.941
NC_035080.1	57531797	.	T	A	.	.	MAF_INRAE=8.333
NC_035080.1	57531803	.	C	T	.	.	MAF_INRAE=41.139;MAF_USDA=31.25
NC_035080.1	57531843	.	G	A	.	.	MAF_USDA=3.529
NC_035080.1	57531884	.	T	A	.	.	MAF_USDA=1.639
NC_035080.1	57531915	.	G	A	.	.	MAF_INRAE=2.532;MAF_USDA=14.754
NC_035080.1	57531925	.	C	T	.	.	MAF_USDA=4.098
NC_035080.1	57531957	.	G	A	.	.	MAF_INRAE=12.025;MAF_USDA=3.529
NC_035080.1	57531983	.	T	A	.	.	MAF_USDA=10.0
NC_035080.1	57532069	.	C	T	.	.	MAF_INRAE=8.333;MAF_USDA=1.639
NC_035080.1	57532070	.	T	G	.	.	MAF_INRAE=41.139;MAF_USDA=30.588
NC_035080.1	57532228	.	C	T	.	.	MAF_INRAE=41.139;MAF_USDA=34.337
NC_035080.1	57532238	.	C	T	.	.	MAF_INRAE=2.5
NC_035080.1	57532407	.	C	T	.	.	MAF_USDA=1.205
NC_035080.1	57532533	.	G	A	.	.	MAF_USDA=10.417
NC_035080.1	57534538	.	A	G	.	.	MAF_INRAE=15.789
NC_035080.1	57534886	.	A	G	.	.	MAF_USDA=10.417
NC_035080.1	57534901	.	T	A	.	.	MAF_USDA=8.333
NC_035080.1	57535019	.	C	T	.	.	MAF_USDA=18.75
NC_035080.1	57535021	.	C	T	.	.	MAF_USDA=18.75
NC_035080.1	57535144	.	G	C	.	.	MAF_USDA=1.695
NC_035080.1	57535156	.	A	G	.	.	MAF_INRAE=3.797;MAF_USDA=7.738
NC_035080.1	57535169	.	C	A	.	.	MAF_INRAE=12.658;MAF_USDA=3.571
NC_035080.1	57535219	.	G	A	.	.	MAF_USDA=10.0
NC_035080.1	57535322	.	T	C	.	.	MAF_INRAE=6.329;MAF_USDA=39.157
NC_035080.1	57535446	.	A	G	.	.	MAF_INRAE=38.608;MAF_USDA=22.289
NC_035080.1	57535460	.	A	T	.	.	MAF_INRAE=3.333;MAF_USDA=3.614
NC_035080.1	57535597	.	G	A	.	.	MAF_USDA=3.333
NC_035080.1	57535612	.	C	T	.	.	MAF_USDA=3.614
NC_035080.1	57535617	.	A	C	.	.	MAF_INRAE=41.772;MAF_USDA=23.494
NC_035080.1	57535704	.	A	C	.	.	MAF_USDA=4.167
NC_035080.1	57535708	.	C	A	.	.	MAF_INRAE=41.139;MAF_USDA=18.452
NC_035080.1	57535712	.	G	A	.	.	MAF_USDA=3.571
NC_035080.1	57535743	.	T	A	.	.	MAF_USDA=4.167
NC_035080.1	57535785	.	A	T	.	.	MAF_INRAE=2.5
NC_035080.1	57535839	.	A	C	.	.	MAF_INRAE=5.263;MAF_USDA=7.377
NC_035080.1	57535869	.	G	C	.	.	MAF_INRAE=36.076;MAF_USDA=8.235
NC_035080.1	57535909	.	A	G	.	.	MAF_USDA=1.639
NC_035080.1	57535967	.	C	A	.	.	MAF_INRAE=14.557;MAF_USDA=3.529
NC_035080.1	57536010	.	T	A	.	.	MAF_INRAE=1.667;MAF_USDA=12.5
NC_035080.1	57536126	.	C	T	.	.	MAF_INRAE=13.924;MAF_USDA=6.25
NC_035080.1	57536137	.	T	C	.	.	MAF_USDA=1.639
NC_035080.1	57536204	.	G	C	.	.	MAF_INRAE=3.333;MAF_USDA=4.118
NC_035080.1	57536216	.	A	C	.	.	MAF_USDA=1.639
NC_035080.1	57536217	.	C	T	.	.	MAF_USDA=1.639
NC_035080.1	57536492	.	A	T	.	.	MAF_INRAE=3.797;MAF_USDA=6.471
NC_035080.1	57536673	.	G	T	.	.	MAF_USDA=3.529
NC_035080.1	57536689	.	C	T	.	.	MAF_USDA=12.353
NC_035080.1	57536690	.	A	G	.	.	MAF_INRAE=27.215;MAF_USDA=41.765
NC_035080.1	57536774	.	C	T	.	.	MAF_INRAE=41.772;MAF_USDA=22.353
NC_035080.1	57536811	.	A	G	.	.	MAF_INRAE=20.0;MAF_USDA=10.714
NC_035080.1	57536825	.	A	G	.	.	MAF_INRAE=1.667;MAF_USDA=11.475
NC_035080.1	57536864	.	T	G	.	.	MAF_USDA=2.083
NC_035080.1	57536902	.	A	G	.	.	MAF_INRAE=41.139;MAF_USDA=32.941
NC_035080.1	57536930	.	G	T	.	.	MAF_INRAE=41.139;MAF_USDA=31.765
NC_035080.1	57536982	.	A	C	.	.	MAF_INRAE=26.316;MAF_USDA=29.412
NC_035080.1	57536990	.	G	A	.	.	MAF_USDA=45.833
NC_035080.1	57536992	.	C	A	.	.	MAF_USDA=45.833
NC_035080.1	57536993	.	A	T	.	.	MAF_USDA=45.833
NC_035080.1	57537018	.	A	G	.	.	MAF_INRAE=42.405;MAF_USDA=18.824
NC_035080.1	57537142	.	G	A	.	.	MAF_INRAE=10.759;MAF_USDA=38.69
NC_035080.1	57537185	.	T	C	.	.	MAF_USDA=10.417
NC_035080.1	57537241	.	G	C	.	.	MAF_INRAE=20.0;MAF_USDA=10.588
NC_035080.1	57537327	.	C	A	.	.	MAF_USDA=8.197
NC_035080.1	57537444	.	G	A	.	.	MAF_INRAE=10.759;MAF_USDA=38.235
NC_035080.1	57537458	.	C	T	.	.	MAF_INRAE=5.263;MAF_USDA=8.197
NC_035080.1	57537502	.	G	A	.	.	MAF_USDA=1.639
NC_035080.1	57537505	.	G	T	.	.	MAF_INRAE=10.759;MAF_USDA=38.235
NC_035080.1	57537515	.	A	G	.	.	MAF_USDA=18.75
NC_035080.1	57537564	.	C	T	.	.	MAF_INRAE=13.924;MAF_USDA=8.824
NC_035080.1	57537717	.	A	T	.	.	MAF_USDA=2.083
NC_035080.1	57537781	.	A	G	.	.	MAF_INRAE=10.759;MAF_USDA=38.235
NC_035080.1	57537809	.	G	T	.	.	MAF_INRAE=20.0;MAF_USDA=2.353
NC_035080.1	57537817	.	G	T	.	.	MAF_INRAE=41.139;MAF_USDA=31.765
NC_035080.1	57537821	.	G	A	.	.	MAF_INRAE=12.658;MAF_USDA=3.529
NC_035080.1	57537953	.	G	A	.	.	MAF_INRAE=3.797;MAF_USDA=7.647
NC_035080.1	57537982	.	A	G	.	.	MAF_INRAE=5.263
NC_035080.1	57538077	.	T	G	.	.	MAF_INRAE=13.924;MAF_USDA=10.0
NC_035080.1	57538124	.	G	A	.	.	MAF_INRAE=1.667;MAF_USDA=12.295
NC_035080.1	57538131	.	G	T	.	.	MAF_USDA=6.557
NC_035080.1	57538239	.	T	G	.	.	MAF_INRAE=1.667;MAF_USDA=10.656
NC_035080.1	57538315	.	T	A	.	.	MAF_INRAE=48.734;MAF_USDA=13.529
NC_035080.1	57538339	.	T	G	.	.	MAF_INRAE=5.0
NC_035080.1	57538348	.	A	T	.	.	MAF_INRAE=3.333
NC_035080.1	57538407	.	C	T	.	.	MAF_INRAE=15.789;MAF_USDA=6.25
NC_035080.1	57538425	.	C	A	.	.	MAF_INRAE=11.667;MAF_USDA=8.333
NC_035080.1	57538480	.	G	T	.	.	MAF_INRAE=8.228;MAF_USDA=34.706
NC_035080.1	57538521	.	T	A	.	.	MAF_INRAE=38.608;MAF_USDA=43.75
NC_035080.1	57538591	.	G	T	.	.	MAF_INRAE=1.667;MAF_USDA=10.656
NC_035080.1	57538598	.	C	T	.	.	MAF_INRAE=10.759;MAF_USDA=1.639
NC_035080.1	57538609	.	C	T	.	.	MAF_INRAE=20.0;MAF_USDA=2.353
NC_035080.1	57538645	.	G	A	.	.	MAF_INRAE=3.333
NC_035080.1	57538664	.	A	G	.	.	MAF_INRAE=2.632
NC_035080.1	57538736	.	G	A	.	.	MAF_USDA=4.098
NC_035080.1	57538782	.	G	A	.	.	MAF_USDA=1.639
NC_035080.1	57538828	.	A	G	.	.	MAF_USDA=7.059
NC_035080.1	57538837	.	C	A	.	.	MAF_USDA=1.176
NC_035080.1	57538889	.	C	T	.	.	MAF_USDA=2.459
NC_035080.1	57538928	.	A	T	.	.	MAF_USDA=1.765
NC_035080.1	57538968	.	G	C	.	.	MAF_USDA=5.738
NC_035080.1	57538978	.	T	A	.	.	MAF_USDA=2.083
NC_035080.1	57539003	.	A	T	.	.	MAF_INRAE=22.152;MAF_USDA=4.706
NC_035080.1	57539129	.	C	A	.	.	MAF_USDA=4.098
NC_035080.1	57539141	.	G	A	.	.	MAF_INRAE=5.263;MAF_USDA=9.016
NC_035080.1	57539175	.	A	T	.	.	MAF_INRAE=20.0;MAF_USDA=10.588
NC_035080.1	57539192	.	T	G	.	.	MAF_INRAE=10.526
NC_035080.1	57539201	.	T	G	.	.	MAF_USDA=2.459
NC_035080.1	57539216	.	C	A	.	.	MAF_INRAE=38.608;MAF_USDA=11.765
NC_035080.1	57539262	.	C	A	.	.	MAF_INRAE=11.392;MAF_USDA=3.279
NC_035080.1	57539273	.	C	T	.	.	MAF_USDA=2.459
NC_035080.1	57539300	.	T	A	.	.	MAF_USDA=1.639
NC_035080.1	57539311	.	G	T	.	.	MAF_USDA=1.639
NC_035080.1	57539314	.	C	G	.	.	MAF_INRAE=13.924;MAF_USDA=29.412
NC_035080.1	57539315	.	T	G	.	.	MAF_INRAE=19.167;MAF_USDA=37.059
NC_035080.1	57539368	.	G	A	.	.	MAF_USDA=1.639
NC_035080.1	57539550	.	C	T	.	.	MAF_USDA=2.459
NC_035080.1	57539552	.	T	C	.	.	MAF_INRAE=2.5
NC_035080.1	57540127	.	C	T	.	.	MAF_INRAE=44.304;MAF_USDA=41.765
NC_035080.1	57540144	.	C	A	.	.	MAF_INRAE=11.667;MAF_USDA=8.333
NC_035080.1	57540155	.	C	A	.	.	MAF_USDA=4.167
NC_035080.1	57540232	.	G	T	.	.	MAF_INRAE=1.667
NC_035080.1	57540253	.	T	A	.	.	MAF_INRAE=14.557;MAF_USDA=30.588
NC_035080.1	57540266	.	A	G	.	.	MAF_INRAE=24.051;MAF_USDA=34.706
NC_035080.1	57540278	.	C	T	.	.	MAF_INRAE=13.291;MAF_USDA=12.941
NC_035080.1	57540314	.	T	G	.	.	MAF_INRAE=12.025;MAF_USDA=20.492
NC_035080.1	57540327	.	A	C	.	.	MAF_INRAE=13.291;MAF_USDA=20.0
NC_035080.1	57540435	.	T	C	.	.	MAF_INRAE=12.658
NC_035080.1	57540439	.	T	C	.	.	MAF_INRAE=20.833;MAF_USDA=22.917
NC_035080.1	57540441	.	G	A	.	.	MAF_INRAE=8.333
NC_035080.1	57540533	.	G	T	.	.	MAF_USDA=1.639
NC_035080.1	57540565	.	C	T	.	.	MAF_USDA=1.639
NC_035080.1	57540567	.	A	T	.	.	MAF_INRAE=18.354;MAF_USDA=17.647
NC_035080.1	57540594	.	T	G	.	.	MAF_INRAE=2.5
NC_035080.1	57540615	.	G	A	.	.	MAF_INRAE=13.924;MAF_USDA=3.529
NC_035080.1	57540642	.	T	A	.	.	MAF_USDA=2.459
NC_035080.1	57540674	.	C	T	.	.	MAF_INRAE=2.5;MAF_USDA=1.639
NC_035080.1	57540683	.	A	G	.	.	MAF_USDA=1.639
NC_035080.1	57540691	.	T	A	.	.	MAF_USDA=12.295
NC_035080.1	57540705	.	A	T	.	.	MAF_INRAE=25.0
NC_035080.1	57540803	.	C	G	.	.	MAF_INRAE=24.684;MAF_USDA=19.412
NC_035080.1	57540879	.	T	C	.	.	MAF_INRAE=18.333;MAF_USDA=10.588
NC_035080.1	57540930	.	G	A	.	.	MAF_INRAE=28.481;MAF_USDA=42.941
NC_035080.1	57540984	.	G	T	.	.	MAF_INRAE=13.291
NC_035080.1	57541044	.	A	T	.	.	MAF_INRAE=25.316;MAF_USDA=27.059
NC_035080.1	57541082	.	A	T	.	.	MAF_USDA=7.377
NC_035080.1	57541120	.	T	C	.	.	MAF_USDA=2.353
NC_035080.1	57541197	.	A	C	.	.	MAF_USDA=1.639
NC_035080.1	57541207	.	A	C	.	.	MAF_INRAE=31.646;MAF_USDA=47.647
NC_035080.1	57541254	.	C	T	.	.	MAF_INRAE=2.5;MAF_USDA=4.098
NC_035080.1	57541337	.	C	T	.	.	MAF_INRAE=1.667;MAF_USDA=6.557
NC_035080.1	57541340	.	C	T	.	.	MAF_INRAE=15.789
NC_035080.1	57541386	.	G	A	.	.	MAF_USDA=1.639
NC_035080.1	57541408	.	G	A	.	.	MAF_INRAE=15.789
NC_035080.1	57541506	.	G	A	.	.	MAF_INRAE=2.532;MAF_USDA=15.574
NC_035080.1	57541518	.	G	A	.	.	MAF_INRAE=15.823;MAF_USDA=26.471
NC_035080.1	57541523	.	C	T	.	.	MAF_INRAE=10.759;MAF_USDA=3.279
NC_035080.1	57541557	.	C	A	.	.	MAF_USDA=15.294
NC_035080.1	57541569	.	A	C	.	.	MAF_INRAE=30.38;MAF_USDA=22.941
NC_035080.1	57541588	.	A	G	.	.	MAF_INRAE=2.5
NC_035080.1	57541630	.	G	T	.	.	MAF_INRAE=20.0;MAF_USDA=4.167
NC_035080.1	57541643	.	T	G	.	.	MAF_USDA=2.083
NC_035080.1	57541729	.	C	T	.	.	MAF_INRAE=11.392;MAF_USDA=12.941
NC_035080.1	57541789	.	T	G	.	.	MAF_USDA=3.279
NC_035080.1	57541886	.	C	T	.	.	MAF_INRAE=11.392;MAF_USDA=2.459
NC_035080.1	57542018	.	G	A	.	.	MAF_INRAE=1.667;MAF_USDA=18.852
NC_035080.1	57542101	.	G	A	.	.	MAF_USDA=1.639
NC_035080.1	57542153	.	G	A	.	.	MAF_USDA=1.639
NC_035080.1	57542180	.	C	A	.	.	MAF_USDA=9.836
NC_035080.1	57542211	.	A	G	.	.	MAF_USDA=4.098
NC_035080.1	57542277	.	C	T	.	.	MAF_USDA=3.279
NC_035080.1	57542333	.	T	G	.	.	MAF_INRAE=32.911;MAF_USDA=47.647
NC_035080.1	57542372	.	A	T,*	.	.	MAF_INRAE=36.842
NC_035080.1	57542375	.	A	T	.	.	MAF_INRAE=10.833
NC_035080.1	57542432	.	A	T	.	.	MAF_INRAE=2.5
NC_035080.1	57542483	.	C	T	.	.	MAF_USDA=9.167
NC_035080.1	57542552	.	T	C	.	.	MAF_USDA=3.279
NC_035080.1	57542559	.	T	G	.	.	MAF_USDA=2.083
NC_035080.1	57542563	.	A	C	.	.	MAF_USDA=6.471
NC_035080.1	57542595	.	A	C	.	.	MAF_INRAE=12.658;MAF_USDA=4.706
NC_035080.1	57542629	.	C	T	.	.	MAF_INRAE=20.253;MAF_USDA=8.824
NC_035080.1	57542660	.	T	G	.	.	MAF_INRAE=2.5;MAF_USDA=9.412
NC_035080.1	57542697	.	C	T	.	.	MAF_USDA=3.279
NC_035080.1	57542722	.	T	G	.	.	MAF_INRAE=22.152;MAF_USDA=4.118
NC_035080.1	57542759	.	T	G	.	.	MAF_INRAE=3.797;MAF_USDA=18.824
NC_035080.1	57543006	.	G	A	.	.	MAF_USDA=2.083
NC_035080.1	57543198	.	T	A	.	.	MAF_USDA=4.706
NC_035080.1	57543253	.	G	T	.	.	MAF_USDA=8.197
NC_035080.1	57543275	.	G	A	.	.	MAF_INRAE=17.722;MAF_USDA=35.882
NC_035080.1	57543409	.	G	T	.	.	MAF_INRAE=2.532;MAF_USDA=6.557
NC_035080.1	57543430	.	G	A	.	.	MAF_USDA=10.417
NC_035080.1	57543436	.	C	A	.	.	MAF_INRAE=11.392;MAF_USDA=10.588
NC_035080.1	57543449	.	A	G	.	.	MAF_INRAE=13.924;MAF_USDA=24.405
NC_035080.1	57543464	.	C	T	.	.	MAF_INRAE=13.924;MAF_USDA=24.706
NC_035080.1	57543465	.	A	C	.	.	MAF_INRAE=16.667;MAF_USDA=24.706
NC_035080.1	57543475	.	G	T	.	.	MAF_INRAE=20.0;MAF_USDA=4.706
NC_035080.1	57543531	.	A	T	.	.	MAF_INRAE=13.924;MAF_USDA=24.706
NC_035080.1	57543624	.	A	G	.	.	MAF_INRAE=13.924;MAF_USDA=24.118
NC_035080.1	57543720	.	C	T	.	.	MAF_INRAE=12.658;MAF_USDA=12.353
NC_035080.1	57543729	.	C	T	.	.	MAF_USDA=2.083
NC_035080.1	57543744	.	G	A	.	.	MAF_USDA=6.25
NC_035080.1	57543905	.	T	A	.	.	MAF_INRAE=20.253;MAF_USDA=31.176
NC_035080.1	57544006	.	T	A	.	.	MAF_INRAE=12.658;MAF_USDA=13.529
NC_035080.1	57544032	.	T	G	.	.	MAF_INRAE=12.658;MAF_USDA=14.118
NC_035080.1	57544038	.	C	T	.	.	MAF_USDA=11.475
NC_035080.1	57544105	.	G	A	.	.	MAF_INRAE=2.5;MAF_USDA=2.083
NC_035080.1	57544108	.	G	T	.	.	MAF_INRAE=2.532;MAF_USDA=6.557
NC_035080.1	57544148	.	A	G	.	.	MAF_INRAE=19.62;MAF_USDA=31.765
NC_035080.1	57544167	.	A	C	.	.	MAF_INRAE=12.658;MAF_USDA=4.706
NC_035080.1	57544174	.	C	T	.	.	MAF_INRAE=29.114;MAF_USDA=12.941
NC_035080.1	57544266	.	C	T	.	.	MAF_INRAE=33.544;MAF_USDA=21.176
NC_035080.1	57544267	.	G	A	.	.	MAF_INRAE=12.025;MAF_USDA=12.941
NC_035080.1	57544268	.	C	T	.	.	MAF_USDA=11.475
NC_035080.1	57544339	.	A	C	.	.	MAF_INRAE=21.053
NC_035080.1	57544370	.	C	T	.	.	MAF_USDA=2.083
NC_035080.1	57544392	.	A	C	.	.	MAF_USDA=6.557
NC_035080.1	57544432	.	G	A	.	.	MAF_INRAE=15.789
NC_035080.1	57544441	.	T	A	.	.	MAF_INRAE=34.81;MAF_USDA=32.941
NC_035080.1	57544448	.	C	T	.	.	MAF_INRAE=15.789;MAF_USDA=11.176
NC_035080.1	57544453	.	G	A	.	.	MAF_INRAE=2.532
NC_035080.1	57544465	.	C	T	.	.	MAF_USDA=4.098
NC_035080.1	57544633	.	T	G	.	.	MAF_INRAE=12.658;MAF_USDA=12.941
NC_035080.1	57544706	.	C	A	.	.	MAF_INRAE=1.667;MAF_USDA=14.754
NC_035080.1	57544793	.	T	G	.	.	MAF_USDA=2.083
NC_035080.1	57544840	.	T	C	.	.	MAF_INRAE=11.392;MAF_USDA=3.333
NC_035080.1	57544867	.	G	A	.	.	MAF_USDA=5.357
NC_035080.1	57544906	.	A	T	.	.	MAF_INRAE=11.667;MAF_USDA=4.167
NC_035080.1	57544912	.	C	T	.	.	MAF_INRAE=11.667;MAF_USDA=4.167
NC_035080.1	57544931	.	C	T	.	.	MAF_INRAE=12.658;MAF_USDA=4.762
NC_035080.1	57544933	.	A	C	.	.	MAF_INRAE=15.0;MAF_USDA=14.286
NC_035080.1	57544954	.	C	T	.	.	MAF_USDA=2.083
NC_035080.1	57545168	.	G	T	.	.	MAF_USDA=2.5
NC_035080.1	57545181	.	A	G	.	.	MAF_INRAE=49.367;MAF_USDA=26.786
NC_035080.1	57545198	.	G	T	.	.	MAF_USDA=1.667
NC_035080.1	57545204	.	A	G	.	.	MAF_USDA=10.833
NC_035080.1	57545258	.	A	T	.	.	MAF_INRAE=29.114;MAF_USDA=38.554
NC_035080.1	57545271	.	G	A	.	.	MAF_INRAE=5.833;MAF_USDA=6.024
NC_035080.1	57545281	.	A	T	.	.	MAF_INRAE=25.949;MAF_USDA=14.881
NC_035080.1	57545283	.	T	C	.	.	MAF_INRAE=1.667;MAF_USDA=23.81
NC_035080.1	57545319	.	G	T	.	.	MAF_INRAE=16.456;MAF_USDA=38.69
NC_035080.1	57545323	.	G	A	.	.	MAF_USDA=2.5
NC_035080.1	57545332	.	C	A	.	.	MAF_INRAE=35.443;MAF_USDA=9.524
NC_035080.1	57545357	.	A	G	.	.	MAF_INRAE=15.19;MAF_USDA=19.048
NC_035080.1	57545423	.	C	T	.	.	MAF_INRAE=39.873;MAF_USDA=16.071
NC_035080.1	57545433	.	G	A	.	.	MAF_INRAE=2.532
NC_035080.1	57545438	.	G	T	.	.	MAF_USDA=4.167
NC_035080.1	57545440	.	G	C	.	.	MAF_INRAE=2.532;MAF_USDA=22.5
NC_035080.1	57545472	.	G	T	.	.	MAF_INRAE=2.5
NC_035080.1	57545573	.	G	T	.	.	MAF_USDA=7.5
NC_035080.1	57545598	.	A	C	.	.	MAF_USDA=2.083
NC_035080.1	57545664	.	C	G	.	.	MAF_INRAE=5.263;MAF_USDA=10.588
NC_035080.1	57545687	.	G	T	.	.	MAF_INRAE=10.833
NC_035080.1	57545707	.	C	T	.	.	MAF_USDA=18.75
NC_035080.1	57545860	.	C	A	.	.	MAF_INRAE=11.392;MAF_USDA=8.235
NC_035080.1	57545906	.	T	A	.	.	MAF_USDA=2.083
NC_035080.1	57545976	.	G	A	.	.	MAF_INRAE=20.253;MAF_USDA=5.882
NC_035080.1	57546113	.	A	C	.	.	MAF_INRAE=1.667;MAF_USDA=13.115
NC_035080.1	57546202	.	G	A	.	.	MAF_INRAE=11.392;MAF_USDA=11.176
NC_035080.1	57546487	.	C	A	.	.	MAF_INRAE=13.291
NC_035080.1	57546498	.	G	C	.	.	MAF_USDA=14.754
NC_035080.1	57546593	.	T	G	.	.	MAF_USDA=6.25
NC_035080.1	57546613	.	G	A	.	.	MAF_USDA=4.118
NC_035080.1	57546745	.	C	T	.	.	MAF_USDA=3.279
NC_035080.1	57546774	.	G	T	.	.	MAF_INRAE=15.789;MAF_USDA=17.059
NC_035080.1	57546778	.	C	A	.	.	MAF_INRAE=3.333;MAF_USDA=15.294
NC_035080.1	57546888	.	C	A	.	.	MAF_USDA=2.459
NC_035080.1	57546918	.	C	A	.	.	MAF_INRAE=3.333;MAF_USDA=10.588
NC_035080.1	57546978	.	T	A	.	.	MAF_USDA=6.557
NC_035080.1	57547064	.	T	C	.	.	MAF_USDA=2.083
NC_035080.1	57547252	.	C	A	.	.	MAF_USDA=1.176
NC_035080.1	57547308	.	C	A	.	.	MAF_USDA=3.279
NC_035080.1	57547413	.	G	A,C	.	.	MAF_INRAE=2.532;MAF_USDA=6.557
NC_035080.1	57547490	.	C	A	.	.	MAF_INRAE=15.789;MAF_USDA=10.588
NC_035080.1	57547561	.	T	C	.	.	MAF_USDA=1.639
NC_035080.1	57547644	.	T	C	.	.	MAF_INRAE=15.19;MAF_USDA=8.235
NC_035080.1	57547756	.	G	C	.	.	MAF_INRAE=1.667;MAF_USDA=6.471
NC_035080.1	57547799	.	A	T	.	.	MAF_INRAE=40.506;MAF_USDA=48.824
NC_035080.1	57547800	.	T	G	.	.	MAF_INRAE=46.667;MAF_USDA=49.412
NC_035080.1	57547820	.	A	C	.	.	MAF_INRAE=27.215;MAF_USDA=28.824
NC_035080.1	57547890	.	C	T	.	.	MAF_USDA=1.639
NC_035080.1	57547937	.	G	A	.	.	MAF_INRAE=26.582;MAF_USDA=7.647
NC_035080.1	57547949	.	G	A	.	.	MAF_INRAE=1.667;MAF_USDA=12.353
NC_035080.1	57548013	.	C	T	.	.	MAF_USDA=1.639
NC_035080.1	57548170	.	A	C	.	.	MAF_USDA=2.083
NC_035080.1	57548256	.	C	A	.	.	MAF_USDA=1.639
NC_035080.1	57548268	.	G	T	.	.	MAF_USDA=4.098
NC_035080.1	57548296	.	A	G	.	.	MAF_INRAE=12.658;MAF_USDA=6.25
NC_035080.1	57548350	.	C	T	.	.	MAF_INRAE=11.392;MAF_USDA=8.824
NC_035080.1	57548378	.	A	C	.	.	MAF_INRAE=45.57;MAF_USDA=50.0
NC_035080.1	57548389	.	T	C	.	.	MAF_INRAE=39.241;MAF_USDA=35.882
NC_035080.1	57548398	.	T	G	.	.	MAF_INRAE=45.57;MAF_USDA=45.882
NC_035080.1	57548443	.	C	G	.	.	MAF_INRAE=39.241
NC_035080.1	57548455	.	G	A	.	.	MAF_INRAE=43.038
NC_035080.1	57548476	.	C	G	.	.	MAF_USDA=1.639
NC_035080.1	57548570	.	G	A	.	.	MAF_INRAE=12.658;MAF_USDA=6.25
NC_035080.1	57548614	.	A	T	.	.	MAF_INRAE=12.658;MAF_USDA=26.471
NC_035080.1	57548681	.	G	T	.	.	MAF_USDA=2.459
NC_035080.1	57548979	.	G	A	.	.	MAF_INRAE=3.333;MAF_USDA=8.235
NC_035080.1	57548982	.	C	A	.	.	MAF_INRAE=3.333;MAF_USDA=7.059
NC_035080.1	57549003	.	C	A	.	.	MAF_INRAE=12.658;MAF_USDA=4.706
NC_035080.1	57549005	.	T	C	.	.	MAF_USDA=3.529
NC_035080.1	57549012	.	C	T	.	.	MAF_INRAE=11.667;MAF_USDA=4.167
NC_035080.1	57549024	.	G	T	.	.	MAF_INRAE=15.789
NC_035080.1	57549063	.	C	A	.	.	MAF_INRAE=39.241;MAF_USDA=30.0
NC_035080.1	57549099	.	T	G	.	.	MAF_INRAE=26.582;MAF_USDA=9.412
NC_035080.1	57549101	.	A	G	.	.	MAF_INRAE=2.532
NC_035080.1	57549114	.	T	G	.	.	MAF_INRAE=2.5;MAF_USDA=7.059
NC_035080.1	57549212	.	G	T	.	.	MAF_INRAE=3.333;MAF_USDA=6.471
NC_035080.1	57549287	.	T	C	.	.	MAF_USDA=4.098
NC_035080.1	57549298	.	C	T	.	.	MAF_USDA=3.279
NC_035080.1	57549349	.	T	C	.	.	MAF_USDA=11.765
NC_035080.1	57549389	.	T	A	.	.	MAF_INRAE=3.333;MAF_USDA=7.059
NC_035080.1	57549594	.	A	T	.	.	MAF_INRAE=12.658;MAF_USDA=4.706
NC_035080.1	57549648	.	G	T	.	.	MAF_INRAE=3.333;MAF_USDA=7.647
NC_035080.1	57549673	.	G	A	.	.	MAF_USDA=10.588
NC_035080.1	57549681	.	A	T	.	.	MAF_INRAE=3.333;MAF_USDA=7.059
NC_035080.1	57549713	.	G	T	.	.	MAF_INRAE=25.316;MAF_USDA=32.353
NC_035080.1	57549716	.	C	A	.	.	MAF_USDA=13.529
NC_035080.1	57549746	.	A	C	.	.	MAF_USDA=3.529
NC_035080.1	57549773	.	G	A	.	.	MAF_INRAE=27.215;MAF_USDA=41.176
NC_035080.1	57549779	.	A	G	.	.	MAF_INRAE=2.5;MAF_USDA=7.059
NC_035080.1	57549793	.	T	G	.	.	MAF_INRAE=12.658;MAF_USDA=6.25
NC_035080.1	57550017	.	G	A	.	.	MAF_INRAE=33.544;MAF_USDA=30.952
NC_035080.1	57550141	.	C	T	.	.	MAF_INRAE=25.316;MAF_USDA=46.471
NC_035080.1	57550272	.	G	A	.	.	MAF_INRAE=11.667;MAF_USDA=12.353
NC_035080.1	57550291	.	C	T	.	.	MAF_INRAE=5.0;MAF_USDA=25.882
NC_035080.1	57550295	.	A	T	.	.	MAF_USDA=2.083
NC_035080.1	57550316	.	T	A	.	.	MAF_INRAE=25.316;MAF_USDA=43.529
NC_035080.1	57550346	.	G	T	.	.	MAF_INRAE=25.316;MAF_USDA=44.118
NC_035080.1	57550405	.	T	C	.	.	MAF_INRAE=7.5;MAF_USDA=4.706
NC_035080.1	57550454	.	T	C	.	.	MAF_INRAE=23.418;MAF_USDA=47.059
NC_035080.1	57550457	.	A	T	.	.	MAF_INRAE=24.684;MAF_USDA=10.417
NC_035080.1	57550462	.	A	G	.	.	MAF_INRAE=23.418;MAF_USDA=46.471
NC_035080.1	57550472	.	C	T	.	.	MAF_INRAE=13.924;MAF_USDA=2.353
NC_035080.1	57550509	.	G	A	.	.	MAF_USDA=1.639
NC_035080.1	57550513	.	G	C	.	.	MAF_USDA=4.098
NC_035080.1	57550656	.	G	A	.	.	MAF_INRAE=2.532;MAF_USDA=1.639
NC_035080.1	57550751	.	T	A	.	.	MAF_INRAE=15.19;MAF_USDA=41.765
NC_035080.1	57550756	.	T	A	.	.	MAF_INRAE=15.789;MAF_USDA=11.765
NC_035080.1	57550840	.	T	A	.	.	MAF_USDA=1.639
NC_035080.1	57550890	.	G	T	.	.	MAF_INRAE=22.785;MAF_USDA=20.0
NC_035080.1	57550912	.	C	T	.	.	MAF_INRAE=5.0;MAF_USDA=24.706
NC_035080.1	57550977	.	T	A	.	.	MAF_INRAE=8.333
NC_035080.1	57551019	.	T	C	.	.	MAF_INRAE=40.506;MAF_USDA=41.176
NC_035080.1	57551025	.	G	A	.	.	MAF_INRAE=15.833;MAF_USDA=44.118
NC_035080.1	57551121	.	G	A	.	.	MAF_USDA=1.639
NC_035080.1	57551250	.	C	T	.	.	MAF_USDA=3.279
NC_035080.1	57551365	.	G	T	.	.	MAF_INRAE=15.789
NC_035080.1	57551455	.	C	T	.	.	MAF_USDA=2.083
NC_035080.1	57551457	.	A	G	.	.	MAF_INRAE=5.0;MAF_USDA=24.706
NC_035080.1	57551492	.	G	A	.	.	MAF_INRAE=11.667;MAF_USDA=1.765
NC_035080.1	57551515	.	C	T	.	.	MAF_USDA=10.0
NC_035080.1	57551558	.	C	A	.	.	MAF_INRAE=16.667;MAF_USDA=45.294
NC_035080.1	57551570	.	G	A	.	.	MAF_INRAE=1.667;MAF_USDA=20.588
NC_035080.1	57551686	.	G	A	.	.	MAF_INRAE=5.0;MAF_USDA=25.294
NC_035080.1	57552117	.	A	G	.	.	MAF_USDA=1.639
NC_035080.1	57552120	.	C	T	.	.	MAF_USDA=3.529
NC_035080.1	57552184	.	A	G	.	.	MAF_INRAE=1.667;MAF_USDA=20.588
NC_035080.1	57552232	.	G	A	.	.	MAF_INRAE=1.667;MAF_USDA=6.471
NC_035080.1	57552242	.	T	A	.	.	MAF_USDA=2.459
NC_035080.1	57552292	.	A	G	.	.	MAF_INRAE=13.291;MAF_USDA=7.143
NC_035080.1	57552354	.	A	G	.	.	MAF_INRAE=31.013;MAF_USDA=47.647
NC_035080.1	57552384	.	A	C	.	.	MAF_INRAE=20.253;MAF_USDA=20.588
NC_035080.1	57552519	.	C	T	.	.	MAF_USDA=1.639
NC_035080.1	57552583	.	C	G	.	.	MAF_USDA=10.417
NC_035080.1	57552637	.	C	T	.	.	MAF_INRAE=15.19;MAF_USDA=2.083
NC_035080.1	57552642	.	C	T	.	.	MAF_INRAE=22.152;MAF_USDA=45.882
NC_035080.1	57552657	.	C	A	.	.	MAF_INRAE=15.19;MAF_USDA=2.083
NC_035080.1	57552699	.	C	T	.	.	MAF_INRAE=1.667;MAF_USDA=8.235
NC_035080.1	57552711	.	G	A	.	.	MAF_INRAE=1.667
NC_035080.1	57552767	.	C	T	.	.	MAF_INRAE=1.667;MAF_USDA=23.529
NC_035080.1	57552794	.	T	C	.	.	MAF_INRAE=22.152;MAF_USDA=44.118
NC_035080.1	57552879	.	G	A	.	.	MAF_INRAE=15.789;MAF_USDA=32.317
NC_035080.1	57552893	.	T	C	.	.	MAF_INRAE=15.789
NC_035080.1	57552912	.	A	G	.	.	MAF_INRAE=22.152;MAF_USDA=44.706
NC_035080.1	57553012	.	A	G	.	.	MAF_INRAE=20.886;MAF_USDA=21.176
NC_035080.1	57553034	.	A	T	.	.	MAF_INRAE=22.152;MAF_USDA=44.118
NC_035080.1	57553044	.	A	G	.	.	MAF_INRAE=22.152;MAF_USDA=44.118
NC_035080.1	57553134	.	A	C	.	.	MAF_INRAE=22.785;MAF_USDA=22.353
NC_035080.1	57553268	.	C	T	.	.	MAF_INRAE=15.789;MAF_USDA=42.353
NC_035080.1	57553320	.	A	G	.	.	MAF_INRAE=44.304;MAF_USDA=41.765
NC_035080.1	57553332	.	A	G	.	.	MAF_INRAE=2.5;MAF_USDA=3.279
NC_035080.1	57553341	.	C	T	.	.	MAF_USDA=2.083
NC_035080.1	57553360	.	A	G	.	.	MAF_INRAE=21.667;MAF_USDA=44.118
NC_035080.1	57553364	.	A	T	.	.	MAF_USDA=10.417
NC_035080.1	57553466	.	G	T	.	.	MAF_INRAE=22.152;MAF_USDA=27.059
NC_035080.1	57553482	.	G	T	.	.	MAF_USDA=9.412
NC_035080.1	57553512	.	T	C	.	.	MAF_INRAE=3.333;MAF_USDA=18.235
NC_035080.1	57553585	.	G	T	.	.	MAF_INRAE=42.405;MAF_USDA=21.176
NC_035080.1	57553750	.	A	C	.	.	MAF_INRAE=13.333;MAF_USDA=29.412
NC_035080.1	57553780	.	C	T	.	.	MAF_USDA=4.918
NC_035080.1	57553781	.	G	A	.	.	MAF_INRAE=2.5
NC_035080.1	57553792	.	C	T	.	.	MAF_INRAE=35.443;MAF_USDA=38.235
NC_035080.1	57553861	.	A	G	.	.	MAF_INRAE=24.051;MAF_USDA=12.941
NC_035080.1	57553870	.	T	A	.	.	MAF_INRAE=24.051;MAF_USDA=13.529
NC_035080.1	57553985	.	G	A	.	.	MAF_INRAE=23.418;MAF_USDA=2.976
NC_035080.1	57553986	.	C	T	.	.	MAF_USDA=3.333
NC_035080.1	57553990	.	T	C	.	.	MAF_INRAE=27.215;MAF_USDA=14.286
NC_035080.1	57554074	.	C	A	.	.	MAF_INRAE=27.848;MAF_USDA=2.976
NC_035080.1	57554185	.	T	G	.	.	MAF_INRAE=3.333;MAF_USDA=10.588
NC_035080.1	57554326	.	C	T	.	.	MAF_INRAE=36.842;MAF_USDA=21.176
NC_035080.1	57554327	.	A	C	.	.	MAF_USDA=21.176
NC_035080.1	57554403	.	T	A	.	.	MAF_USDA=15.854
NC_035080.1	57554441	.	T	C	.	.	MAF_INRAE=21.053;MAF_USDA=2.381
NC_035080.1	57554618	.	G	A	.	.	MAF_INRAE=13.333;MAF_USDA=6.522
NC_035080.1	57554625	.	C	T	.	.	MAF_INRAE=25.0;MAF_USDA=25.0
NC_035080.1	57554673	.	A	G	.	.	MAF_INRAE=5.0;MAF_USDA=8.333
NC_035080.1	57554715	.	C	T	.	.	MAF_INRAE=20.0;MAF_USDA=6.25
NC_035080.1	57554760	.	GAC	GAT	.	.	MAF_USDA=10.417
NC_035080.1	57554762	.	C	T	.	.	MAF_INRAE=1.667;MAF_USDA=4.098
NC_035080.1	57554778	.	C	T	.	.	MAF_USDA=8.235
NC_035080.1	57554915	.	C	T	.	.	MAF_INRAE=12.5;MAF_USDA=3.279
NC_035080.1	57554925	.	G	A	.	.	MAF_USDA=18.75
NC_035080.1	57555075	.	G	A	.	.	MAF_INRAE=18.987;MAF_USDA=8.235
NC_035080.1	57555170	.	C	T	.	.	MAF_USDA=1.639
NC_035080.1	57555201	.	A	T	.	.	MAF_USDA=10.588
NC_035080.1	57555272	.	C	A	.	.	MAF_INRAE=27.848;MAF_USDA=22.353
NC_035080.1	57555321	.	G	T	.	.	MAF_USDA=2.459
NC_035080.1	57555363	.	C	T	.	.	MAF_INRAE=11.392;MAF_USDA=8.235
NC_035080.1	57555399	.	G	A	.	.	MAF_INRAE=2.532;MAF_USDA=1.639
NC_035080.1	57555456	.	G	A	.	.	MAF_USDA=8.235
NC_035080.1	57555463	.	T	A	.	.	MAF_USDA=14.706
NC_035080.1	57555464	.	G	T	.	.	MAF_USDA=10.588
NC_035080.1	57555481	.	C	T	.	.	MAF_USDA=7.377
NC_035080.1	57555534	.	G	A	.	.	MAF_USDA=2.083
NC_035080.1	57555582	.	G	T	.	.	MAF_INRAE=2.5
NC_035080.1	57555646	.	G	A	.	.	MAF_USDA=1.639
NC_035080.1	57555672	.	G	A	.	.	MAF_INRAE=15.789;MAF_USDA=11.765
NC_035080.1	57555775	.	A	G	.	.	MAF_USDA=1.639
NC_035080.1	57555813	.	A	C	.	.	MAF_INRAE=19.62;MAF_USDA=23.529
NC_035080.1	57555879	.	T	A	.	.	MAF_USDA=2.941
NC_035080.1	57555952	.	C	T	.	.	MAF_INRAE=27.215;MAF_USDA=14.118
NC_035080.1	57556171	.	C	T	.	.	MAF_INRAE=2.532;MAF_USDA=1.639
NC_035080.1	57556174	.	A	C	.	.	MAF_INRAE=1.667;MAF_USDA=7.059
NC_035080.1	57556232	.	C	G	.	.	MAF_USDA=4.098
NC_035080.1	57556304	.	T	C	.	.	MAF_USDA=5.738
NC_035080.1	57556492	.	C	T	.	.	MAF_USDA=11.475
NC_035080.1	57556542	.	T	A	.	.	MAF_INRAE=27.848;MAF_USDA=15.882
NC_035080.1	57556571	.	G	A	.	.	MAF_USDA=8.235
NC_035080.1	57556584	.	G	A	.	.	MAF_INRAE=32.5;MAF_USDA=18.75
NC_035080.1	57556587	.	T	A	.	.	MAF_INRAE=15.0;MAF_USDA=6.557
NC_035080.1	57556592	.	C	A	.	.	MAF_USDA=7.059
NC_035080.1	57556615	.	T	G	.	.	MAF_USDA=6.471
NC_035080.1	57556630	.	G	A	.	.	MAF_USDA=4.706
NC_035080.1	57557427	.	G	C	.	.	MAF_INRAE=36.842;MAF_USDA=37.5
NC_035080.1	57557448	.	T	C	.	.	MAF_INRAE=2.532;MAF_USDA=1.639
NC_035080.1	57557517	.	G	T	.	.	MAF_INRAE=19.62;MAF_USDA=9.412
NC_035080.1	57557518	.	A	T	.	.	MAF_INRAE=28.481;MAF_USDA=16.471
NC_035080.1	57557522	.	G	A	.	.	MAF_USDA=10.417
NC_035080.1	57557548	.	A	T	.	.	MAF_INRAE=13.291
NC_035080.1	57557558	.	A	T	.	.	MAF_USDA=9.836
NC_035080.1	57557644	.	A	C	.	.	MAF_USDA=4.167
NC_035080.1	57557674	.	T	G	.	.	MAF_USDA=7.059
NC_035080.1	57557709	.	C	T	.	.	MAF_USDA=7.317
NC_035080.1	57557898	.	T	G	.	.	MAF_USDA=10.833
NC_035080.1	57557955	.	G	A	.	.	MAF_USDA=4.098
NC_035080.1	57557979	.	C	G	.	.	MAF_USDA=10.87
NC_035080.1	57557986	.	G	A	.	.	MAF_USDA=5.952
NC_035080.1	57558847	.	T	C	.	.	MAF_USDA=13.115
NC_035080.1	57558852	.	A	C	.	.	MAF_USDA=2.941
NC_035080.1	57558882	.	A	G	.	.	MAF_INRAE=24.684;MAF_USDA=25.294
NC_035080.1	57558886	.	C	A	.	.	MAF_INRAE=39.167;MAF_USDA=10.0
NC_035080.1	57559002	.	G	A	.	.	MAF_USDA=2.459
NC_035080.1	57559041	.	C	G	.	.	MAF_USDA=2.459
NC_035080.1	57559223	.	C	A	.	.	MAF_INRAE=15.789;MAF_USDA=10.588
NC_035080.1	57559288	.	C	T	.	.	MAF_USDA=1.639
NC_035080.1	57559371	.	C	T	.	.	MAF_INRAE=12.658;MAF_USDA=6.25
NC_035080.1	57559407	.	T	G	.	.	MAF_INRAE=3.333;MAF_USDA=3.529
NC_035080.1	57559779	.	G	A	.	.	MAF_USDA=2.459
NC_035080.1	57559882	.	T	C	.	.	MAF_INRAE=15.789;MAF_USDA=25.294
NC_035080.1	57559902	.	A	G	.	.	MAF_INRAE=24.051;MAF_USDA=4.167
NC_035080.1	57559918	.	C	T	.	.	MAF_INRAE=12.658;MAF_USDA=4.118
NC_035080.1	57559983	.	C	T	.	.	MAF_USDA=8.235
NC_035080.1	57560001	.	C	T	.	.	MAF_INRAE=12.658;MAF_USDA=4.118
NC_035080.1	57560011	.	G	A	.	.	MAF_INRAE=15.789;MAF_USDA=25.882
NC_035080.1	57560016	.	T	C	.	.	MAF_USDA=2.459
NC_035080.1	57560023	.	A	G	.	.	MAF_INRAE=15.789;MAF_USDA=25.294
NC_035080.1	57560030	.	T	A	.	.	MAF_INRAE=43.038;MAF_USDA=36.471
NC_035080.1	57560129	.	G	A	.	.	MAF_INRAE=5.833
NC_035080.1	57560151	.	A	G	.	.	MAF_INRAE=15.789;MAF_USDA=25.882
NC_035080.1	57560178	.	G	A	.	.	MAF_INRAE=5.833
NC_035080.1	57560383	.	C	T	.	.	MAF_USDA=5.738
NC_035080.1	57560416	.	C	T	.	.	MAF_INRAE=27.848;MAF_USDA=28.824
NC_035080.1	57560428	.	A	G	.	.	MAF_INRAE=13.333;MAF_USDA=10.588
NC_035080.1	57560432	.	C	G	.	.	MAF_INRAE=18.354;MAF_USDA=11.765
NC_035080.1	57560434	.	C	T	.	.	MAF_INRAE=11.392;MAF_USDA=11.765
NC_035080.1	57560489	.	T	C	.	.	MAF_INRAE=43.671;MAF_USDA=38.824
NC_035080.1	57560562	.	ATTTTTTT	ATTTTTTG	.	.	MAF_USDA=18.75
NC_035080.1	57560569	.	T	G	.	.	MAF_USDA=5.0
NC_035080.1	57560594	.	T	A	.	.	MAF_INRAE=27.848;MAF_USDA=28.235
NC_035080.1	57560757	.	G	A	.	.	MAF_USDA=4.098
NC_035080.1	57560860	.	T	A	.	.	MAF_USDA=2.459
NC_035080.1	57560868	.	G	A	.	.	MAF_INRAE=1.667;MAF_USDA=7.059
NC_035080.1	57561299	.	A	T	.	.	MAF_USDA=2.083
NC_035080.1	57561300	.	C	T	.	.	MAF_INRAE=27.848;MAF_USDA=14.118
NC_035080.1	57561349	.	G	A	.	.	MAF_USDA=15.882
NC_035080.1	57561363	.	T	A	.	.	MAF_USDA=15.882
NC_035080.1	57561403	.	A	G	.	.	MAF_USDA=8.235
NC_035080.1	57561404	.	C	A	.	.	MAF_USDA=14.118
NC_035080.1	57561493	.	A	C	.	.	MAF_USDA=1.639
NC_035080.1	57561644	.	G	A	.	.	MAF_USDA=14.118
NC_035080.1	57561888	.	C	T	.	.	MAF_USDA=7.738
NC_035080.1	57561927	.	C	A	.	.	MAF_USDA=4.918
NC_035080.1	57561934	.	G	A	.	.	MAF_USDA=14.706
NC_035080.1	57561981	.	A	T	.	.	MAF_USDA=2.459
NC_035080.1	57562136	.	G	T	.	.	MAF_INRAE=7.595;MAF_USDA=14.118
NC_035080.1	57562149	.	G	T	.	.	MAF_USDA=13.095
NC_035080.1	57562152	.	A	G	.	.	MAF_USDA=10.714
NC_035080.1	57562177	.	T	C	.	.	MAF_USDA=8.235
NC_035080.1	57562216	.	C	T	.	.	MAF_INRAE=43.671;MAF_USDA=45.294
NC_035080.1	57562239	.	T	C	.	.	MAF_USDA=3.279
NC_035080.1	57562242	.	G	A	.	.	MAF_USDA=4.098
NC_035080.1	57562272	.	T	C	.	.	MAF_INRAE=46.835;MAF_USDA=32.353
NC_035080.1	57562345	.	G	A	.	.	MAF_USDA=2.083
NC_035080.1	57562398	.	A	T	.	.	MAF_INRAE=11.667;MAF_USDA=4.167
NC_035080.1	57562409	.	C	A	.	.	MAF_INRAE=18.354;MAF_USDA=31.176
NC_035080.1	57562531	.	C	A	.	.	MAF_INRAE=24.051;MAF_USDA=2.941
NC_035080.1	57562547	.	C	T	.	.	MAF_USDA=2.083
NC_035080.1	57562588	.	T	C	.	.	MAF_USDA=8.235
NC_035080.1	57562613	.	T	A	.	.	MAF_INRAE=15.789
NC_035080.1	57562686	.	C	T	.	.	MAF_USDA=8.235
NC_035080.1	57562687	.	C	A	.	.	MAF_INRAE=43.038;MAF_USDA=35.882
NC_035080.1	57562769	.	A	C	.	.	MAF_INRAE=2.5;MAF_USDA=4.167
NC_035080.1	57562867	.	C	T	.	.	MAF_INRAE=23.418;MAF_USDA=2.941
NC_035080.1	57562874	.	T	A	.	.	MAF_INRAE=46.203;MAF_USDA=41.176
NC_035080.1	57562888	.	A	G	.	.	MAF_INRAE=6.329;MAF_USDA=14.706
NC_035080.1	57562936	.	T	C	.	.	MAF_INRAE=24.051
NC_035080.1	57563002	.	T	A	.	.	MAF_INRAE=2.5
NC_035080.1	57563126	.	C	T	.	.	MAF_USDA=42.771
NC_035080.1	57563127	.	C	A	.	.	MAF_USDA=10.714
NC_035080.1	57563152	.	GAC	GAT	.	.	MAF_USDA=39.583
NC_035080.1	57563154	.	C	T	.	.	MAF_USDA=45.833
NC_035080.1	57563207	.	C	T	.	.	MAF_USDA=5.0
NC_035080.1	57563227	.	T	C	.	.	MAF_USDA=19.048
NC_035080.1	57563266	.	G	A	.	.	MAF_USDA=3.333
NC_035080.1	57563330	.	C	A	.	.	MAF_INRAE=2.5;MAF_USDA=8.333
NC_035080.1	57563431	.	A	G	.	.	MAF_INRAE=30.38;MAF_USDA=48.824
NC_035080.1	57563441	.	G	A	.	.	MAF_USDA=8.824
NC_035080.1	57563445	.	C	G	.	.	MAF_USDA=8.824
NC_035080.1	57563495	.	A	G	.	.	MAF_INRAE=35.0;MAF_USDA=39.583
NC_035080.1	57563502	.	A	G	.	.	MAF_USDA=2.353
NC_035080.1	57563684	.	G	A	.	.	MAF_USDA=4.918
NC_035080.1	57563697	.	C	T	.	.	MAF_USDA=7.377
NC_035080.1	57563767	.	C	A	.	.	MAF_USDA=8.235
NC_035080.1	57563918	.	C	A	.	.	MAF_INRAE=30.38;MAF_USDA=44.118
NC_035080.1	57563985	.	G	A	.	.	MAF_USDA=3.279
NC_035080.1	57564007	.	G	A	.	.	MAF_USDA=11.176
NC_035080.1	57564046	.	G	T	.	.	MAF_USDA=13.529
NC_035080.1	57564047	.	G	T	.	.	MAF_USDA=1.639
NC_035080.1	57564082	.	A	T	.	.	MAF_USDA=12.941
NC_035080.1	57564111	.	T	C	.	.	MAF_INRAE=11.667;MAF_USDA=4.167
NC_035080.1	57564160	.	G	A	.	.	MAF_INRAE=32.278;MAF_USDA=48.235
NC_035080.1	57564186	.	A	T	.	.	MAF_USDA=5.738
NC_035080.1	57564187	.	C	A	.	.	MAF_USDA=5.738
NC_035080.1	57564188	.	G	T,A	.	.	MAF_INRAE=12.658;MAF_USDA=8.197
NC_035080.1	57564251	.	C	G	.	.	MAF_USDA=6.471
NC_035080.1	57564300	.	G	C	.	.	MAF_INRAE=32.278;MAF_USDA=48.824
NC_035080.1	57564327	.	C	T	.	.	MAF_INRAE=2.5;MAF_USDA=1.639
NC_035080.1	57564403	.	C	A	.	.	MAF_USDA=3.279
NC_035080.1	57564411	.	T	G	.	.	MAF_INRAE=18.354;MAF_USDA=19.412
NC_035080.1	57564412	.	T	C	.	.	MAF_INRAE=20.833;MAF_USDA=19.412
NC_035080.1	57564485	.	C	T	.	.	MAF_USDA=8.824
NC_035080.1	57564523	.	G	A	.	.	MAF_INRAE=18.987;MAF_USDA=27.647
NC_035080.1	57564526	.	A	T	.	.	MAF_INRAE=11.667;MAF_USDA=3.529
NC_035080.1	57564543	.	A	T	.	.	MAF_INRAE=18.987;MAF_USDA=27.059
NC_035080.1	57564582	.	C	T	.	.	MAF_USDA=1.639
NC_035080.1	57564686	.	T	G	.	.	MAF_INRAE=13.333;MAF_USDA=9.412
NC_035080.1	57564702	.	T	C	.	.	MAF_INRAE=18.987;MAF_USDA=17.647
NC_035080.1	57564866	.	A	G	.	.	MAF_USDA=9.836
NC_035080.1	57564888	.	T	A	.	.	MAF_INRAE=18.987;MAF_USDA=17.647
NC_035080.1	57564902	.	C	T	.	.	MAF_INRAE=18.987;MAF_USDA=18.235
NC_035080.1	57564917	.	T	A	.	.	MAF_INRAE=44.937;MAF_USDA=12.941
NC_035080.1	57564981	.	C	T	.	.	MAF_INRAE=13.333;MAF_USDA=9.412
NC_035080.1	57565047	.	G	T	.	.	MAF_USDA=8.235
NC_035080.1	57565151	.	G	A	.	.	MAF_INRAE=44.937;MAF_USDA=13.529
NC_035080.1	57565167	.	C	T	.	.	MAF_INRAE=2.5
NC_035080.1	57565229	.	G	T	.	.	MAF_INRAE=48.734;MAF_USDA=24.405
NC_035080.1	57565230	.	T	G	.	.	MAF_INRAE=40.833;MAF_USDA=12.5
NC_035080.1	57565321	.	A	C	.	.	MAF_INRAE=31.646;MAF_USDA=49.412
NC_035080.1	57565324	.	A	T	.	.	MAF_USDA=1.639
NC_035080.1	57565350	.	G	A	.	.	MAF_USDA=2.083
NC_035080.1	57565362	.	T	A	.	.	MAF_USDA=7.647
NC_035080.1	57565368	.	A	C	.	.	MAF_USDA=6.471
NC_035080.1	57565383	.	T	C	.	.	MAF_USDA=8.235
NC_035080.1	57565399	.	C	A	.	.	MAF_INRAE=34.177;MAF_USDA=42.353
NC_035080.1	57565490	.	T	G	.	.	MAF_USDA=7.229
NC_035080.1	57565501	.	A	T	.	.	MAF_USDA=5.0
NC_035080.1	57565514	.	C	T	.	.	MAF_USDA=45.783
NC_035080.1	57565552	.	C	T	.	.	MAF_USDA=39.583
NC_035080.1	57566039	.	C	T	.	.	MAF_USDA=2.083
NC_035080.1	57566050	.	T	A	.	.	MAF_USDA=6.667
NC_035080.1	57566075	.	G	T	.	.	MAF_USDA=4.118
NC_035080.1	57566077	.	C	T	.	.	MAF_USDA=4.118
NC_035080.1	57566101	.	A	T	.	.	MAF_USDA=33.333
NC_035080.1	57566155	.	G	A	.	.	MAF_USDA=25.294
NC_035080.1	57566158	.	G	A	.	.	MAF_USDA=38.824
NC_035080.1	57566280	.	G	A	.	.	MAF_INRAE=24.684;MAF_USDA=11.765
NC_035080.1	57566328	.	C	A	.	.	MAF_INRAE=15.789;MAF_USDA=11.176
NC_035080.1	57566343	.	A	G	.	.	MAF_INRAE=15.789;MAF_USDA=12.353
NC_035080.1	57566443	.	G	A	.	.	MAF_INRAE=44.937;MAF_USDA=13.529
NC_035080.1	57566447	.	A	T	.	.	MAF_INRAE=15.789;MAF_USDA=11.176
NC_035080.1	57566485	.	C	T	.	.	MAF_INRAE=2.5;MAF_USDA=6.471
NC_035080.1	57566506	.	C	T	.	.	MAF_USDA=5.738
NC_035080.1	57566561	.	G	T	.	.	MAF_INRAE=15.789;MAF_USDA=10.588
NC_035080.1	57566572	.	C	T	.	.	MAF_INRAE=12.658;MAF_USDA=3.529
NC_035080.1	57566590	.	T	A	.	.	MAF_USDA=10.417
NC_035080.1	57566630	.	C	A	.	.	MAF_INRAE=2.5;MAF_USDA=8.824
NC_035080.1	57566670	.	C	T	.	.	MAF_USDA=2.459
NC_035080.1	57566740	.	T	C	.	.	MAF_INRAE=15.823;MAF_USDA=30.0
NC_035080.1	57566785	.	C	T	.	.	MAF_INRAE=39.241;MAF_USDA=30.0
NC_035080.1	57566854	.	C	T	.	.	MAF_USDA=6.557
NC_035080.1	57566855	.	A	C	.	.	MAF_INRAE=34.177;MAF_USDA=40.588
NC_035080.1	57566858	.	T	A	.	.	MAF_INRAE=42.405;MAF_USDA=17.647
NC_035080.1	57566876	.	G	T	.	.	MAF_INRAE=12.658;MAF_USDA=4.118
NC_035080.1	57566914	.	C	T	.	.	MAF_USDA=6.471
NC_035080.1	57567016	.	G	T	.	.	MAF_INRAE=17.722;MAF_USDA=30.588
NC_035080.1	57567070	.	A	T	.	.	MAF_INRAE=15.789
NC_035080.1	57567087	.	C	G	.	.	MAF_INRAE=18.354;MAF_USDA=48.235
NC_035080.1	57567110	.	T	C	.	.	MAF_INRAE=49.367;MAF_USDA=49.412
NC_035080.1	57567190	.	C	A	.	.	MAF_INRAE=10.833;MAF_USDA=1.765
NC_035080.1	57567291	.	G	A	.	.	MAF_USDA=8.235
NC_035080.1	57567316	.	G	T	.	.	MAF_INRAE=12.658;MAF_USDA=4.118
NC_035080.1	57567329	.	C	T	.	.	MAF_INRAE=15.789;MAF_USDA=11.176
NC_035080.1	57567392	.	C	T	.	.	MAF_USDA=8.235
NC_035080.1	57567402	.	G	A	.	.	MAF_USDA=3.279
NC_035080.1	57567489	.	T	A	.	.	MAF_INRAE=18.987;MAF_USDA=47.647
NC_035080.1	57567514	.	A	T	.	.	MAF_INRAE=5.833
NC_035080.1	57567521	.	A	G	.	.	MAF_INRAE=16.456;MAF_USDA=47.647
NC_035080.1	57567612	.	C	A	.	.	MAF_INRAE=11.667;MAF_USDA=3.529
NC_035080.1	57567623	.	T	C	.	.	MAF_USDA=34.706
NC_035080.1	57567632	.	C	A	.	.	MAF_INRAE=15.789;MAF_USDA=11.765
NC_035080.1	57567794	.	C	A	.	.	MAF_USDA=4.167
NC_035080.1	57567808	.	A	T	.	.	MAF_INRAE=37.975;MAF_USDA=40.588
NC_035080.1	57567873	.	T	C	.	.	MAF_USDA=13.855
NC_035080.1	57568163	.	A	T	.	.	MAF_USDA=7.627
NC_035080.1	57568262	.	A	G	.	.	MAF_INRAE=17.722;MAF_USDA=24.706
NC_035080.1	57568334	.	A	T	.	.	MAF_INRAE=12.025;MAF_USDA=4.118
NC_035080.1	57568407	.	C	A	.	.	MAF_USDA=10.588
NC_035080.1	57568483	.	G	A	.	.	MAF_INRAE=17.089;MAF_USDA=12.941
NC_035080.1	57568496	.	T	A	.	.	MAF_INRAE=15.19;MAF_USDA=12.941
NC_035080.1	57568532	.	C	A	.	.	MAF_USDA=1.639
NC_035080.1	57568556	.	C	T	.	.	MAF_INRAE=46.203;MAF_USDA=25.882
NC_035080.1	57568567	.	C	G	.	.	MAF_INRAE=13.291;MAF_USDA=4.167
NC_035080.1	57568604	.	C	T	.	.	MAF_INRAE=3.333;MAF_USDA=7.647
NC_035080.1	57568605	.	G	A	.	.	MAF_INRAE=12.658;MAF_USDA=4.118
NC_035080.1	57568694	.	C	T	.	.	MAF_INRAE=26.316;MAF_USDA=7.647
NC_035080.1	57568755	.	C	T	.	.	MAF_INRAE=20.886;MAF_USDA=18.235
NC_035080.1	57568809	.	G	A	.	.	MAF_INRAE=46.203;MAF_USDA=14.706
NC_035080.1	57568938	.	G	T	.	.	MAF_INRAE=11.392;MAF_USDA=1.639
NC_035080.1	57568997	.	G	A	.	.	MAF_USDA=2.353
NC_035080.1	57569088	.	T	C	.	.	MAF_USDA=15.882
NC_035080.1	57569107	.	G	A	.	.	MAF_USDA=2.459
NC_035080.1	57569129	.	T	C	.	.	MAF_INRAE=20.886;MAF_USDA=29.167
NC_035080.1	57569135	.	T	A	.	.	MAF_INRAE=38.608;MAF_USDA=50.0
NC_035080.1	57569136	.	G	C	.	.	MAF_INRAE=14.167;MAF_USDA=29.167
NC_035080.1	57569159	.	G	T	.	.	MAF_USDA=6.557
NC_035080.1	57569253	.	C	G	.	.	MAF_INRAE=29.747;MAF_USDA=33.529
NC_035080.1	57569263	.	G	A	.	.	MAF_USDA=4.167
NC_035080.1	57569314	.	C	T	.	.	MAF_INRAE=11.392;MAF_USDA=9.412
NC_035080.1	57569334	.	A	T	.	.	MAF_USDA=7.059
NC_035080.1	57569353	.	T	A	.	.	MAF_INRAE=1.667;MAF_USDA=11.475
NC_035080.1	57569391	.	A	G	.	.	MAF_INRAE=18.354;MAF_USDA=5.882
NC_035080.1	57569416	.	C	T	.	.	MAF_USDA=4.098
NC_035080.1	57569424	.	C	T	.	.	MAF_INRAE=11.667;MAF_USDA=3.529
NC_035080.1	57569455	.	G	A	.	.	MAF_INRAE=12.658;MAF_USDA=15.294
NC_035080.1	57569505	.	G	A	.	.	MAF_USDA=6.25
NC_035080.1	57569655	.	A	T	.	.	MAF_INRAE=20.886
NC_035080.1	57569714	.	C	T	.	.	MAF_INRAE=20.886;MAF_USDA=35.417
NC_035080.1	57569731	.	C	T	.	.	MAF_USDA=2.083
NC_035080.1	57569732	.	C	A	.	.	MAF_USDA=2.083
NC_035080.1	57569733	.	G	A	.	.	MAF_INRAE=11.667;MAF_USDA=4.167
NC_035080.1	57569734	.	A	G	.	.	MAF_USDA=4.167
NC_035080.1	57569736	.	T	G	.	.	MAF_INRAE=20.886;MAF_USDA=19.412
NC_035080.1	57569837	.	C	T	.	.	MAF_USDA=5.294
NC_035080.1	57569880	.	A	G	.	.	MAF_USDA=4.098
NC_035080.1	57570029	.	A	G	.	.	MAF_INRAE=41.139;MAF_USDA=36.471
NC_035080.1	57570283	.	T	A	.	.	MAF_INRAE=12.658;MAF_USDA=13.095
NC_035080.1	57570320	.	T	A	.	.	MAF_USDA=3.279
NC_035080.1	57570340	.	A	T	.	.	MAF_USDA=3.279
NC_035080.1	57570346	.	A	T	.	.	MAF_USDA=3.279
NC_035080.1	57570357	.	C	T	.	.	MAF_USDA=3.279
NC_035080.1	57570367	.	C	T	.	.	MAF_INRAE=15.789;MAF_USDA=11.176
NC_035080.1	57570416	.	T	A	.	.	MAF_USDA=3.279
NC_035080.1	57570452	.	A	C	.	.	MAF_USDA=17.059
NC_035080.1	57570521	.	T	G	.	.	MAF_INRAE=25.316;MAF_USDA=26.471
NC_035080.1	57570525	.	A	C	.	.	MAF_USDA=17.059
NC_035080.1	57570666	.	C	G	.	.	MAF_INRAE=15.789;MAF_USDA=11.176
NC_035080.1	57570672	.	C	T	.	.	MAF_INRAE=15.789;MAF_USDA=11.176
NC_035080.1	57570850	.	A	G	.	.	MAF_USDA=9.836
NC_035080.1	57570859	.	T	A	.	.	MAF_INRAE=50.0;MAF_USDA=17.059
NC_035080.1	57570869	.	T	G	.	.	MAF_USDA=1.639
NC_035080.1	57570990	.	C	A	.	.	MAF_INRAE=41.772;MAF_USDA=48.235
NC_035080.1	57571048	.	T	G	.	.	MAF_INRAE=13.291;MAF_USDA=16.471
NC_035080.1	57571059	.	T	A	.	.	MAF_INRAE=29.747;MAF_USDA=11.765
NC_035080.1	57571165	.	T	C	.	.	MAF_INRAE=29.747;MAF_USDA=41.176
NC_035080.1	57571169	.	A	G	.	.	MAF_INRAE=15.0;MAF_USDA=9.412
NC_035080.1	57571218	.	T	A	.	.	MAF_INRAE=12.658;MAF_USDA=6.25
NC_035080.1	57571227	.	T	A	.	.	MAF_USDA=4.098
NC_035080.1	57571230	.	T	A	.	.	MAF_USDA=2.459
NC_035080.1	57571238	.	G	T	.	.	MAF_INRAE=17.089;MAF_USDA=20.0
NC_035080.1	57571285	.	G	T	.	.	MAF_INRAE=17.089;MAF_USDA=17.059
NC_035080.1	57571288	.	C	A	.	.	MAF_INRAE=38.333;MAF_USDA=43.529
NC_035080.1	57571308	.	C	A	.	.	MAF_USDA=1.639
NC_035080.1	57571339	.	T	G	.	.	MAF_USDA=2.459
NC_035080.1	57571350	.	T	C	.	.	MAF_USDA=1.639
NC_035080.1	57571357	.	G	A	.	.	MAF_INRAE=13.291;MAF_USDA=18.235
NC_035080.1	57571373	.	C	T	.	.	MAF_INRAE=1.667
NC_035080.1	57571383	.	C	G	.	.	MAF_INRAE=12.658;MAF_USDA=4.118
NC_035080.1	57571385	.	C	T	.	.	MAF_USDA=2.083
NC_035080.1	57571411	.	T	C	.	.	MAF_USDA=1.639
NC_035080.1	57571502	.	G	A	.	.	MAF_USDA=2.459
NC_035080.1	57571707	.	G	A	.	.	MAF_INRAE=11.392;MAF_USDA=8.824
NC_035080.1	57571747	.	G	C	.	.	MAF_USDA=1.639
NC_035080.1	57571750	.	A	T	.	.	MAF_USDA=1.639
NC_035080.1	57571810	.	T	A	.	.	MAF_USDA=5.294
NC_035080.1	57571943	.	T	A	.	.	MAF_INRAE=29.747;MAF_USDA=40.0
NC_035080.1	57572009	.	A	C	.	.	MAF_INRAE=11.392;MAF_USDA=1.639
NC_035080.1	57572032	.	G	C	.	.	MAF_USDA=1.639
NC_035080.1	57572052	.	C	A	.	.	MAF_USDA=1.639
NC_035080.1	57572200	.	G	A	.	.	MAF_USDA=1.639
NC_035080.1	57572241	.	T	G	.	.	MAF_INRAE=29.747;MAF_USDA=25.294
NC_035080.1	57572339	.	C	T	.	.	MAF_USDA=9.412
NC_035080.1	57572340	.	G	A	.	.	MAF_USDA=1.639
NC_035080.1	57572373	.	A	T	.	.	MAF_USDA=2.083
NC_035080.1	57572413	.	T	A	.	.	MAF_USDA=6.25
NC_035080.1	57572528	.	A	G	.	.	MAF_INRAE=39.873;MAF_USDA=29.412
NC_035080.1	57572611	.	C	T	.	.	MAF_USDA=2.459
NC_035080.1	57572635	.	A	T	.	.	MAF_INRAE=16.456;MAF_USDA=12.5
NC_035080.1	57572636	.	A	T	.	.	MAF_INRAE=15.0;MAF_USDA=12.5
NC_035080.1	57572639	.	G	T	.	.	MAF_INRAE=15.0;MAF_USDA=12.5
NC_035080.1	57572640	.	T	G	.	.	MAF_INRAE=15.0;MAF_USDA=12.5
NC_035080.1	57572648	.	A	T	.	.	MAF_USDA=12.5
NC_035080.1	57572810	.	G	A	.	.	MAF_USDA=7.377
NC_035080.1	57572870	.	T	A	.	.	MAF_INRAE=17.089;MAF_USDA=15.294
NC_035080.1	57572892	.	C	A	.	.	MAF_INRAE=2.5
NC_035080.1	57572962	.	T	G	.	.	MAF_USDA=49.18
NC_035080.1	57572964	.	C	T	.	.	MAF_USDA=50.0
NC_035080.1	57572965	.	A	C	.	.	MAF_USDA=47.541
NC_035080.1	57572966	.	C	T	.	.	MAF_USDA=1.639
NC_035080.1	57573105	.	T	A	.	.	MAF_USDA=2.083
NC_035080.1	57573112	.	C	T	.	.	MAF_INRAE=15.823;MAF_USDA=9.412
NC_035080.1	57573193	.	C	T	.	.	MAF_USDA=2.083
NC_035080.1	57574006	.	C	G	.	.	MAF_USDA=12.5
NC_035080.1	57574141	.	G	T	.	.	MAF_USDA=1.639
NC_035080.1	57574173	.	C	T	.	.	MAF_INRAE=18.987;MAF_USDA=14.118
NC_035080.1	57574241	.	G	A	.	.	MAF_INRAE=15.19;MAF_USDA=8.197
NC_035080.1	57574272	.	A	C	.	.	MAF_INRAE=16.456;MAF_USDA=7.647
NC_035080.1	57574294	.	C	T	.	.	MAF_INRAE=16.456;MAF_USDA=6.25
NC_035080.1	57574295	.	G	A	.	.	MAF_USDA=7.377
NC_035080.1	57574478	.	A	T	.	.	MAF_INRAE=2.532;MAF_USDA=2.459
NC_035080.1	57574530	.	C	T	.	.	MAF_USDA=5.738
NC_035080.1	57574574	.	T	A	.	.	MAF_INRAE=2.5
NC_035080.1	57574706	.	A	C	.	.	MAF_USDA=2.459
NC_035080.1	57574708	.	G	T	.	.	MAF_INRAE=16.456;MAF_USDA=7.647
NC_035080.1	57574719	.	C	A	.	.	MAF_INRAE=16.456;MAF_USDA=8.235
NC_035080.1	57574734	.	G	T	.	.	MAF_INRAE=2.5;MAF_USDA=2.083
NC_035080.1	57574737	.	T	A	.	.	MAF_INRAE=35.443;MAF_USDA=35.882
NC_035080.1	57574792	.	G	T	.	.	MAF_INRAE=16.456;MAF_USDA=15.294
NC_035080.1	57574811	.	G	A	.	.	MAF_USDA=2.083
NC_035080.1	57574812	.	G	T	.	.	MAF_INRAE=16.456;MAF_USDA=11.765
NC_035080.1	57574870	.	C	A	.	.	MAF_INRAE=15.823;MAF_USDA=2.459
NC_035080.1	57574871	.	A	C	.	.	MAF_INRAE=2.5;MAF_USDA=21.176
NC_035080.1	57574897	.	A	T	.	.	MAF_INRAE=15.823;MAF_USDA=10.0
NC_035080.1	57574972	.	T	G	.	.	MAF_INRAE=13.924
NC_035080.1	57575038	.	G	A	.	.	MAF_INRAE=16.456;MAF_USDA=8.235
NC_035080.1	57575221	.	G	A	.	.	MAF_INRAE=18.354;MAF_USDA=12.353
NC_035080.1	57575272	.	A	G	.	.	MAF_INRAE=13.924;MAF_USDA=2.459
NC_035080.1	57575289	.	A	G	.	.	MAF_INRAE=14.167;MAF_USDA=7.059
NC_035080.1	57575331	.	C	T	.	.	MAF_INRAE=18.987;MAF_USDA=12.353
NC_035080.1	57575367	.	G	A	.	.	MAF_INRAE=16.456;MAF_USDA=8.235
NC_035080.1	57575381	.	T	C	.	.	MAF_INRAE=2.5
NC_035080.1	57575417	.	T	G	.	.	MAF_USDA=7.377
NC_035080.1	57575527	.	C	T	.	.	MAF_INRAE=2.5;MAF_USDA=2.083
NC_035080.1	57575534	.	T	G	.	.	MAF_INRAE=37.342;MAF_USDA=22.353
NC_035080.1	57575665	.	A	G	.	.	MAF_USDA=2.459
NC_035080.1	57575691	.	A	T	.	.	MAF_INRAE=32.911;MAF_USDA=33.333
NC_035080.1	57575751	.	G	A	.	.	MAF_USDA=9.412
NC_035080.1	57575834	.	C	T	.	.	MAF_USDA=1.639
NC_035080.1	57575852	.	C	T	.	.	MAF_INRAE=13.924
NC_035080.1	57575877	.	A	C	.	.	MAF_INRAE=18.987;MAF_USDA=12.941
NC_035080.1	57575893	.	A	T	.	.	MAF_INRAE=18.987;MAF_USDA=12.941
NC_035080.1	57575914	.	G	T	.	.	MAF_INRAE=11.667;MAF_USDA=11.765
NC_035080.1	57575918	.	T	C	.	.	MAF_INRAE=18.987;MAF_USDA=12.353
NC_035080.1	57575920	.	A	G	.	.	MAF_INRAE=11.392;MAF_USDA=1.639
NC_035080.1	57575923	.	G	A	.	.	MAF_INRAE=15.823;MAF_USDA=9.412
NC_035080.1	57575958	.	T	A	.	.	MAF_INRAE=16.456;MAF_USDA=2.941
NC_035080.1	57575977	.	G	T	.	.	MAF_INRAE=1.667;MAF_USDA=4.918
NC_035080.1	57576000	.	C	G	.	.	MAF_USDA=2.083
NC_035080.1	57576025	.	T	C	.	.	MAF_INRAE=18.987;MAF_USDA=11.765
NC_035080.1	57576117	.	T	G	.	.	MAF_USDA=7.059
NC_035080.1	57576237	.	G	A	.	.	MAF_USDA=2.083
NC_035080.1	57576258	.	A	T	.	.	MAF_INRAE=2.5
NC_035080.1	57576284	.	T	A	.	.	MAF_INRAE=3.333;MAF_USDA=4.118
NC_035080.1	57576488	.	C	T	.	.	MAF_INRAE=11.392;MAF_USDA=1.639
NC_035080.1	57576489	.	G	A	.	.	MAF_USDA=18.75
NC_035080.1	57576531	.	C	T	.	.	MAF_INRAE=11.392;MAF_USDA=1.639
NC_035080.1	57576539	.	T	C	.	.	MAF_INRAE=35.443;MAF_USDA=34.706
NC_035080.1	57576585	.	C	T	.	.	MAF_INRAE=11.667;MAF_USDA=4.167
NC_035080.1	57576615	.	G	A	.	.	MAF_USDA=2.083
NC_035080.1	57576707	.	A	G	.	.	MAF_USDA=2.459
NC_035080.1	57576734	.	C	T	.	.	MAF_USDA=4.098
NC_035080.1	57576812	.	G	T	.	.	MAF_USDA=2.083
NC_035080.1	57576817	.	G	A	.	.	MAF_INRAE=44.304;MAF_USDA=38.235
NC_035080.1	57576915	.	C	T	.	.	MAF_INRAE=5.833
NC_035080.1	57577008	.	C	T	.	.	MAF_USDA=4.167
NC_035080.1	57577009	.	G	T	.	.	MAF_USDA=2.459
NC_035080.1	57577034	.	C	T	.	.	MAF_USDA=18.75
NC_035080.1	57577118	.	A	G	.	.	MAF_USDA=2.083
NC_035080.1	57577405	.	A	T	.	.	MAF_INRAE=11.392;MAF_USDA=1.639
NC_035080.1	57577432	.	A	G	.	.	MAF_INRAE=2.5
NC_035080.1	57577461	.	C	T	.	.	MAF_USDA=3.279
NC_035080.1	57577477	.	T	C	.	.	MAF_USDA=9.412
NC_035080.1	57577566	.	T	A	.	.	MAF_INRAE=44.304;MAF_USDA=37.647
NC_035080.1	57577616	.	G	T	.	.	MAF_USDA=1.639
NC_035080.1	57577784	.	C	T	.	.	MAF_INRAE=25.949;MAF_USDA=20.588
NC_035080.1	57577844	.	C	A	.	.	MAF_USDA=2.083
NC_035080.1	57577854	.	A	G	.	.	MAF_USDA=2.976
NC_035080.1	57577857	.	A	C	.	.	MAF_USDA=1.639
NC_035080.1	57577895	.	A	C	.	.	MAF_USDA=4.167
NC_035080.1	57577922	.	T	C	.	.	MAF_USDA=10.417
NC_035080.1	57577926	.	G	A	.	.	MAF_INRAE=16.456;MAF_USDA=7.647
NC_035080.1	57577929	.	T	C	.	.	MAF_INRAE=37.342;MAF_USDA=21.176
NC_035080.1	57577963	.	C	T	.	.	MAF_INRAE=11.392;MAF_USDA=1.639
NC_035080.1	57578026	.	T	C	.	.	MAF_USDA=10.417
NC_035080.1	57578042	.	A	T	.	.	MAF_INRAE=16.456;MAF_USDA=7.647
NC_035080.1	57578406	.	G	A	.	.	MAF_INRAE=13.924
NC_035080.1	57578413	.	A	C	.	.	MAF_INRAE=44.304;MAF_USDA=37.059
NC_035080.1	57578437	.	G	A	.	.	MAF_INRAE=37.342;MAF_USDA=20.833
NC_035080.1	57578509	.	C	T	.	.	MAF_INRAE=2.5
NC_035080.1	57578575	.	C	T	.	.	MAF_INRAE=16.456;MAF_USDA=7.647
NC_035080.1	57578696	.	T	G	.	.	MAF_USDA=6.557
NC_035080.1	57578792	.	G	A	.	.	MAF_USDA=6.557
NC_035080.1	57578796	.	C	T	.	.	MAF_USDA=3.529
NC_035080.1	57578862	.	C	A	.	.	MAF_USDA=2.941
NC_035080.1	57578966	.	T	A	.	.	MAF_USDA=5.738
NC_035080.1	57578974	.	T	G	.	.	MAF_USDA=2.083
NC_035080.1	57578977	.	A	T	.	.	MAF_INRAE=11.392
NC_035080.1	57578991	.	C	A	.	.	MAF_INRAE=3.333;MAF_USDA=4.118
NC_035080.1	57579034	.	C	T	.	.	MAF_INRAE=2.5;MAF_USDA=31.176
NC_035080.1	57579099	.	A	G	.	.	MAF_INRAE=13.924
NC_035080.1	57579253	.	G	A	.	.	MAF_INRAE=10.833;MAF_USDA=8.333
NC_035080.1	57579295	.	G	A	.	.	MAF_USDA=5.294
NC_035080.1	57579367	.	A	C	.	.	MAF_USDA=1.639
NC_035080.1	57579401	.	T	G	.	.	MAF_INRAE=16.456;MAF_USDA=8.235
NC_035080.1	57579473	.	G	T	.	.	MAF_USDA=5.738
NC_035080.1	57579485	.	G	A	.	.	MAF_USDA=7.377
NC_035080.1	57579510	.	C	A	.	.	MAF_INRAE=11.667;MAF_USDA=8.333
NC_035080.1	57579552	.	A	G	.	.	MAF_USDA=2.459
NC_035080.1	57579567	.	C	T	.	.	MAF_USDA=5.738
NC_035080.1	57579622	.	T	G	.	.	MAF_USDA=10.417
NC_035080.1	57579646	.	C	T	.	.	MAF_USDA=2.459
NC_035080.1	57579685	.	A	G	.	.	MAF_INRAE=2.5;MAF_USDA=2.083
NC_035080.1	57579736	.	T	C	.	.	MAF_INRAE=39.241;MAF_USDA=47.059
NC_035080.1	57579776	.	T	A	.	.	MAF_INRAE=1.667;MAF_USDA=6.471
NC_035080.1	57579779	.	A	G	.	.	MAF_USDA=7.377
NC_035080.1	57579786	.	T	A	.	.	MAF_USDA=2.459
NC_035080.1	57580097	.	G	A	.	.	MAF_INRAE=25.316;MAF_USDA=19.412
NC_035080.1	57580144	.	G	C	.	.	MAF_INRAE=2.5;MAF_USDA=2.083
NC_035080.1	57580145	.	G	T	.	.	MAF_INRAE=2.5;MAF_USDA=2.083
NC_035080.1	57580254	.	T	G	.	.	MAF_USDA=2.459
NC_035080.1	57580345	.	A	C	.	.	MAF_USDA=2.459
NC_035080.1	57580375	.	G	A	.	.	MAF_INRAE=2.5
NC_035080.1	57580387	.	G	C	.	.	MAF_INRAE=2.5
NC_035080.1	57580415	.	G	T	.	.	MAF_USDA=8.235
NC_035080.1	57580446	.	A	C	.	.	MAF_INRAE=16.456;MAF_USDA=7.647
NC_035080.1	57580449	.	G	C	.	.	MAF_INRAE=40.833;MAF_USDA=38.235
NC_035080.1	57580457	.	G	A	.	.	MAF_USDA=1.176
NC_035080.1	57580553	.	C	T	.	.	MAF_USDA=11.765
NC_035080.1	57580578	.	T	G	.	.	MAF_USDA=2.083
NC_035080.1	57580611	.	A	T	.	.	MAF_USDA=5.738
NC_035080.1	57580666	.	A	G	.	.	MAF_INRAE=16.456;MAF_USDA=18.235
NC_035080.1	57580714	.	C	A	.	.	MAF_INRAE=16.456;MAF_USDA=8.235
NC_035080.1	57580744	.	T	C	.	.	MAF_USDA=1.639
NC_035080.1	57580786	.	G	C	.	.	MAF_INRAE=33.544;MAF_USDA=25.294
NC_035080.1	57580855	.	C	T	.	.	MAF_INRAE=16.456;MAF_USDA=8.235
NC_035080.1	57580863	.	C	A	.	.	MAF_INRAE=16.456;MAF_USDA=8.235
NC_035080.1	57580948	.	C	T	.	.	MAF_INRAE=16.456;MAF_USDA=7.059
NC_035080.1	57581016	.	T	G	.	.	MAF_INRAE=39.241;MAF_USDA=42.353
NC_035080.1	57581033	.	T	A	.	.	MAF_USDA=2.459
NC_035080.1	57581094	.	G	A	.	.	MAF_INRAE=11.667;MAF_USDA=8.333
NC_035080.1	57581107	.	C	T	.	.	MAF_INRAE=27.215;MAF_USDA=18.235
NC_035080.1	57581120	.	A	G	.	.	MAF_USDA=2.459
NC_035080.1	57581140	.	G	A	.	.	MAF_INRAE=2.5;MAF_USDA=10.417
NC_035080.1	57581174	.	C	T	.	.	MAF_USDA=1.639
NC_035080.1	57581285	.	T	C	.	.	MAF_INRAE=11.392;MAF_USDA=1.667
NC_035080.1	57581476	.	T	A	.	.	MAF_INRAE=16.456;MAF_USDA=2.941
NC_035080.1	57581541	.	C	A	.	.	MAF_USDA=1.639
NC_035080.1	57581542	.	C	A	.	.	MAF_USDA=1.639
NC_035080.1	57581707	.	C	T	.	.	MAF_INRAE=1.667;MAF_USDA=7.647
NC_035080.1	57581733	.	T	G	.	.	MAF_USDA=5.738
NC_035080.1	57581886	.	C	T	.	.	MAF_INRAE=2.5
NC_035080.1	57581910	.	C	T	.	.	MAF_USDA=2.459
NC_035080.1	57581989	.	C	T	.	.	MAF_INRAE=11.667;MAF_USDA=8.333
NC_035080.1	57582020	.	A	C	.	.	MAF_USDA=2.083
NC_035080.1	57582185	.	T	A	.	.	MAF_INRAE=11.392;MAF_USDA=1.639
NC_035080.1	57582188	.	A	C	.	.	MAF_USDA=2.083
NC_035080.1	57582262	.	C	T	.	.	MAF_USDA=3.279
NC_035080.1	57582394	.	C	A	.	.	MAF_USDA=4.098
NC_035080.1	57582403	.	T	A	.	.	MAF_INRAE=10.833;MAF_USDA=8.333
NC_035080.1	57582416	.	T	A	.	.	MAF_USDA=4.918
NC_035080.1	57582475	.	C	T	.	.	MAF_INRAE=15.789
NC_035080.1	57582497	.	C	A	.	.	MAF_INRAE=2.5
NC_035080.1	57582601	.	C	T	.	.	MAF_INRAE=11.392;MAF_USDA=1.639
NC_035080.1	57582615	.	T	A	.	.	MAF_INRAE=16.456;MAF_USDA=2.941
NC_035080.1	57582616	.	G	T	.	.	MAF_INRAE=14.167;MAF_USDA=27.647
NC_035080.1	57582917	.	C	T	.	.	MAF_USDA=5.738
NC_035080.1	57582997	.	G	T	.	.	MAF_INRAE=14.167;MAF_USDA=10.417
NC_035080.1	57583054	.	C	T	.	.	MAF_USDA=1.639
NC_035080.1	57583152	.	A	C	.	.	MAF_USDA=6.25
NC_035080.1	57583211	.	T	C	.	.	MAF_USDA=2.459
NC_035080.1	57583221	.	G	T	.	.	MAF_USDA=1.176
NC_035080.1	57583248	.	G	A	.	.	MAF_USDA=3.279
NC_035080.1	57583252	.	T	A	.	.	MAF_INRAE=38.608;MAF_USDA=40.0
NC_035080.1	57583265	.	G	A	.	.	MAF_INRAE=14.167;MAF_USDA=8.333
NC_035080.1	57583295	.	G	C	.	.	MAF_USDA=18.75
NC_035080.1	57583309	.	C	A	.	.	MAF_INRAE=13.924
NC_035080.1	57583428	.	G	T	.	.	MAF_INRAE=1.667;MAF_USDA=4.118
NC_035080.1	57583465	.	G	A	.	.	MAF_INRAE=11.392;MAF_USDA=1.639
NC_035080.1	57583471	.	C	T	.	.	MAF_INRAE=45.57
NC_035080.1	57583494	.	T	G	.	.	MAF_INRAE=37.342;MAF_USDA=31.765
NC_035080.1	57583601	.	A	C	.	.	MAF_INRAE=2.5
NC_035080.1	57583614	.	A	C	.	.	MAF_USDA=2.083
NC_035080.1	57583630	.	C	A	.	.	MAF_INRAE=1.667;MAF_USDA=7.143
NC_035080.1	57583653	.	C	T	.	.	MAF_USDA=2.542
NC_035080.1	57583660	.	T	A	.	.	MAF_USDA=4.762
NC_035080.1	57583688	.	G	A	.	.	MAF_USDA=2.459
NC_035080.1	57583846	.	T	A	.	.	MAF_USDA=2.083
NC_035080.1	57584027	.	C	G	.	.	MAF_USDA=3.279
NC_035080.1	57584052	.	G	T	.	.	MAF_INRAE=21.053;MAF_USDA=5.882
NC_035080.1	57584250	.	G	C	.	.	MAF_INRAE=11.667
NC_035080.1	57584264	.	G	T	.	.	MAF_USDA=1.639
NC_035080.1	57584366	.	A	C	.	.	MAF_INRAE=1.667;MAF_USDA=18.333
NC_035080.1	57584367	.	A	G	.	.	MAF_INRAE=1.667;MAF_USDA=14.881
NC_035080.1	57584376	.	C	T	.	.	MAF_INRAE=5.833
NC_035080.1	57584605	.	T	C	.	.	MAF_USDA=3.279
NC_035080.1	57584780	.	A	T	.	.	MAF_INRAE=11.392;MAF_USDA=1.639
NC_035080.1	57584823	.	T	C	.	.	MAF_INRAE=37.342;MAF_USDA=28.824
NC_035080.1	57584868	.	C	A	.	.	MAF_USDA=6.557
NC_035080.1	57584896	.	T	A	.	.	MAF_USDA=3.279
NC_035080.1	57584952	.	C	T	.	.	MAF_USDA=10.417
NC_035080.1	57585103	.	G	A	.	.	MAF_USDA=6.25
NC_035080.1	57585110	.	T	G	.	.	MAF_INRAE=11.667;MAF_USDA=10.417
NC_035080.1	57585201	.	C	G	.	.	MAF_USDA=4.918
NC_035080.1	57585297	.	A	G	.	.	MAF_USDA=3.279
NC_035080.1	57585337	.	T	A	.	.	MAF_USDA=2.083
NC_035080.1	57585376	.	G	A	.	.	MAF_USDA=1.639
NC_035080.1	57585401	.	G	T	.	.	MAF_USDA=2.941
NC_035080.1	57585432	.	G	A	.	.	MAF_USDA=1.639
NC_035080.1	57585436	.	G	A	.	.	MAF_INRAE=16.456;MAF_USDA=7.647
NC_035080.1	57585465	.	A	C	.	.	MAF_INRAE=11.667;MAF_USDA=10.417
NC_035080.1	57585483	.	A	G	.	.	MAF_INRAE=11.392;MAF_USDA=1.639
NC_035080.1	57585486	.	T	A	.	.	MAF_INRAE=16.456;MAF_USDA=7.647
NC_035080.1	57585567	.	A	T	.	.	MAF_INRAE=2.5;MAF_USDA=10.417
NC_035080.1	57585612	.	C	T	.	.	MAF_INRAE=15.823
NC_035080.1	57585638	.	G	A	.	.	MAF_USDA=2.083
NC_035080.1	57585647	.	G	A	.	.	MAF_INRAE=14.167;MAF_USDA=8.333
NC_035080.1	57585668	.	T	C	.	.	MAF_INRAE=46.203;MAF_USDA=48.235
NC_035080.1	57585678	.	C	T	.	.	MAF_USDA=2.459
NC_035080.1	57585771	.	A	C	.	.	MAF_INRAE=15.823;MAF_USDA=2.353
NC_035080.1	57585781	.	A	G	.	.	MAF_INRAE=11.667;MAF_USDA=10.417
NC_035080.1	57585785	.	C	G	.	.	MAF_USDA=2.459
NC_035080.1	57585805	.	A	C	.	.	MAF_USDA=4.098
NC_035080.1	57585817	.	C	A	.	.	MAF_INRAE=1.667;MAF_USDA=1.639
NC_035080.1	57585859	.	A	G	.	.	MAF_INRAE=40.0
NC_035080.1	57586045	.	C	T	.	.	MAF_INRAE=11.667;MAF_USDA=8.333
NC_035080.1	57586225	.	C	G	.	.	MAF_INRAE=24.167;MAF_USDA=27.083
NC_035080.1	57586252	.	A	T	.	.	MAF_USDA=10.417
NC_035080.1	57586346	.	T	G	.	.	MAF_INRAE=2.5;MAF_USDA=10.417
NC_035080.1	57586487	.	G	A	.	.	MAF_INRAE=1.667;MAF_USDA=7.059
NC_035080.1	57586529	.	A	T	.	.	MAF_USDA=1.176
NC_035080.1	57586570	.	C	T	.	.	MAF_USDA=2.459
NC_035080.1	57586636	.	G	A	.	.	MAF_INRAE=16.456;MAF_USDA=7.647
NC_035080.1	57586711	.	T	C	.	.	MAF_INRAE=13.924;MAF_USDA=1.639
NC_035080.1	57586790	.	G	A	.	.	MAF_USDA=1.765
NC_035080.1	57586794	.	T	C	.	.	MAF_INRAE=13.924;MAF_USDA=1.639
NC_035080.1	57586844	.	G	A	.	.	MAF_USDA=1.639
NC_035080.1	57586864	.	G	A	.	.	MAF_USDA=10.417
NC_035080.1	57586901	.	C	T	.	.	MAF_USDA=2.083
NC_035080.1	57586913	.	T	A	.	.	MAF_INRAE=1.667;MAF_USDA=15.294
NC_035080.1	57586925	.	C	T	.	.	MAF_USDA=18.75
NC_035080.1	57586949	.	G	A	.	.	MAF_USDA=1.639
NC_035080.1	57586977	.	C	T	.	.	MAF_USDA=2.459
NC_035080.1	57586981	.	C	T	.	.	MAF_USDA=2.459
NC_035080.1	57587008	.	C	A	.	.	MAF_USDA=11.176
NC_035080.1	57587057	.	T	G	.	.	MAF_USDA=10.588
NC_035080.1	57587058	.	C	A	.	.	MAF_USDA=10.588
NC_035080.1	57587085	.	C	T	.	.	MAF_INRAE=10.833;MAF_USDA=10.417
NC_035080.1	57587134	.	C	T	.	.	MAF_INRAE=11.667;MAF_USDA=8.333
NC_035080.1	57587146	.	C	T	.	.	MAF_INRAE=16.456;MAF_USDA=7.647
NC_035080.1	57587163	.	G	A	.	.	MAF_USDA=10.588
NC_035080.1	57587164	.	T	C	.	.	MAF_INRAE=44.937;MAF_USDA=40.588
NC_035080.1	57587214	.	A	T	.	.	MAF_INRAE=27.215;MAF_USDA=18.235
NC_035080.1	57587233	.	G	T	.	.	MAF_INRAE=44.304;MAF_USDA=40.588
NC_035080.1	57587241	.	C	T	.	.	MAF_USDA=2.459
NC_035080.1	57587262	.	T	C	.	.	MAF_USDA=4.706
NC_035080.1	57587278	.	G	A	.	.	MAF_INRAE=15.823;MAF_USDA=2.459
NC_035080.1	57587280	.	G	A	.	.	MAF_USDA=4.918
NC_035080.1	57587373	.	A	G	.	.	MAF_USDA=10.588
NC_035080.1	57587409	.	A	C	.	.	MAF_USDA=10.588
NC_035080.1	57587417	.	C	A	.	.	MAF_USDA=10.588
NC_035080.1	57587489	.	T	C	.	.	MAF_INRAE=16.456;MAF_USDA=7.059
NC_035080.1	57587619	.	G	T	.	.	MAF_INRAE=2.5;MAF_USDA=10.714
NC_035080.1	57587647	.	C	G	.	.	MAF_INRAE=44.937;MAF_USDA=30.588
NC_035080.1	57587676	.	G	T	.	.	MAF_USDA=9.412
NC_035080.1	57587677	.	G	A	.	.	MAF_INRAE=11.392;MAF_USDA=1.639
NC_035080.1	57587693	.	C	T	.	.	MAF_USDA=3.529
NC_035080.1	57587702	.	A	T	.	.	MAF_USDA=10.0
NC_035080.1	57587796	.	G	A	.	.	MAF_INRAE=27.215;MAF_USDA=18.235
NC_035080.1	57587799	.	G	C	.	.	MAF_INRAE=25.833;MAF_USDA=18.235
NC_035080.1	57587840	.	G	T	.	.	MAF_USDA=1.639
NC_035080.1	57587843	.	A	G	.	.	MAF_INRAE=11.392
NC_035080.1	57588104	.	A	T	.	.	MAF_USDA=10.0
NC_035080.1	57588165	.	A	G	.	.	MAF_USDA=3.279
NC_035080.1	57588293	.	A	C	.	.	MAF_USDA=10.0
NC_035080.1	57588296	.	C	T	.	.	MAF_USDA=2.083
NC_035080.1	57588298	.	C	G	.	.	MAF_USDA=1.639
NC_035080.1	57588366	.	G	A	.	.	MAF_INRAE=37.342;MAF_USDA=30.0
NC_035080.1	57588500	.	A	T	.	.	MAF_INRAE=15.823;MAF_USDA=2.459
NC_035080.1	57588701	.	A	C	.	.	MAF_INRAE=2.5
NC_035080.1	57588714	.	A	G	.	.	MAF_INRAE=2.5
NC_035080.1	57588831	.	C	G	.	.	MAF_USDA=10.588
NC_035080.1	57588931	.	G	T	.	.	MAF_INRAE=44.304;MAF_USDA=30.0
NC_035080.1	57589070	.	G	A	.	.	MAF_USDA=10.588
NC_035080.1	57589075	.	C	T	.	.	MAF_INRAE=13.291
NC_035080.1	57589153	.	G	A	.	.	MAF_INRAE=1.667
NC_035080.1	57589201	.	C	T	.	.	MAF_USDA=2.083
NC_035080.1	57589214	.	C	A	.	.	MAF_USDA=12.353
NC_035080.1	57589247	.	G	T	.	.	MAF_USDA=10.0
NC_035080.1	57589308	.	G	T	.	.	MAF_INRAE=2.5
NC_035080.1	57589323	.	C	A	.	.	MAF_USDA=4.918
NC_035080.1	57589329	.	A	T	.	.	MAF_USDA=1.639
NC_035080.1	57589398	.	G	T	.	.	MAF_USDA=2.083
NC_035080.1	57589406	.	T	C	.	.	MAF_INRAE=1.667;MAF_USDA=10.0
NC_035080.1	57589444	.	T	G	.	.	MAF_INRAE=2.5;MAF_USDA=10.417
NC_035080.1	57589527	.	GTTT	GTTA	.	.	MAF_USDA=4.167
NC_035080.1	57589530	.	T	A	.	.	MAF_INRAE=2.5
NC_035080.1	57589531	.	T	A	.	.	MAF_INRAE=28.481
NC_035080.1	57589532	.	A	T	.	.	MAF_INRAE=24.684;MAF_USDA=8.333
NC_035080.1	57589631	.	T	A	.	.	MAF_USDA=13.855
NC_035080.1	57589710	.	T	G	.	.	MAF_INRAE=1.667;MAF_USDA=17.059
NC_035080.1	57589722	.	A	T	.	.	MAF_USDA=12.353
NC_035080.1	57589723	.	T	C	.	.	MAF_USDA=11.765
NC_035080.1	57589724	.	T	A	.	.	MAF_USDA=11.176
NC_035080.1	57589746	.	G	T	.	.	MAF_INRAE=11.392;MAF_USDA=1.639
NC_035080.1	57589946	.	G	A	.	.	MAF_INRAE=11.667;MAF_USDA=8.333
NC_035080.1	57590155	.	A	G	.	.	MAF_INRAE=11.667;MAF_USDA=8.333
NC_035080.1	57590170	.	G	C	.	.	MAF_USDA=3.529
NC_035080.1	57590173	.	C	A	.	.	MAF_USDA=4.118
NC_035080.1	57590211	.	A	T	.	.	MAF_USDA=2.941
NC_035080.1	57590235	.	T	C	.	.	MAF_INRAE=2.5;MAF_USDA=3.529
NC_035080.1	57590239	.	C	T	.	.	MAF_USDA=9.412
NC_035080.1	57590249	.	T	A	.	.	MAF_USDA=10.0
NC_035080.1	57590257	.	C	T	.	.	MAF_INRAE=11.392;MAF_USDA=1.639
NC_035080.1	57590274	.	T	C	.	.	MAF_INRAE=11.392;MAF_USDA=11.765
NC_035080.1	57590275	.	G	T	.	.	MAF_INRAE=11.667;MAF_USDA=5.294
NC_035080.1	57590279	.	C	A	.	.	MAF_INRAE=27.848;MAF_USDA=44.118
NC_035080.1	57590389	.	G	A	.	.	MAF_INRAE=13.333;MAF_USDA=8.197
NC_035080.1	57590457	.	G	C	.	.	MAF_INRAE=44.304;MAF_USDA=30.0
NC_035080.1	57590533	.	T	G	.	.	MAF_INRAE=2.5;MAF_USDA=10.417
NC_035080.1	57590579	.	C	A	.	.	MAF_INRAE=15.823;MAF_USDA=2.459
NC_035080.1	57590580	.	A	T	.	.	MAF_INRAE=12.5;MAF_USDA=1.639
NC_035080.1	57590602	.	C	T	.	.	MAF_USDA=2.459
NC_035080.1	57590653	.	G	A	.	.	MAF_INRAE=11.392;MAF_USDA=14.706
NC_035080.1	57590663	.	C	A	.	.	MAF_USDA=2.459
NC_035080.1	57590779	.	G	A	.	.	MAF_INRAE=16.456;MAF_USDA=8.235
NC_035080.1	57590849	.	C	T	.	.	MAF_INRAE=2.5
NC_035080.1	57590882	.	A	T	.	.	MAF_INRAE=16.456
NC_035080.1	57590892	.	T	C	.	.	MAF_INRAE=2.532;MAF_USDA=2.459
NC_035080.1	57590914	.	C	A	.	.	MAF_USDA=18.75
NC_035080.1	57590933	.	T	G	.	.	MAF_INRAE=11.392;MAF_USDA=12.353
NC_035080.1	57590954	.	T	C	.	.	MAF_INRAE=11.392;MAF_USDA=11.176
NC_035080.1	57591109	.	A	G	.	.	MAF_INRAE=11.392;MAF_USDA=10.0
NC_035080.1	57591153	.	C	T	.	.	MAF_INRAE=11.392
NC_035080.1	57591169	.	C	T	.	.	MAF_USDA=2.459
NC_035080.1	57591172	.	G	C	.	.	MAF_INRAE=11.392;MAF_USDA=11.176
NC_035080.1	57591250	.	G	A	.	.	MAF_USDA=2.353
NC_035080.1	57591265	.	C	A	.	.	MAF_INRAE=2.5
NC_035080.1	57591295	.	C	G	.	.	MAF_INRAE=2.5
NC_035080.1	57591349	.	G	T	.	.	MAF_USDA=4.167
NC_035080.1	57591351	.	C	T	.	.	MAF_INRAE=1.667;MAF_USDA=1.639
NC_035080.1	57591370	.	G	A	.	.	MAF_USDA=2.459
NC_035080.1	57591381	.	G	C	.	.	MAF_USDA=2.083
NC_035080.1	57591382	.	G	A	.	.	MAF_INRAE=11.392;MAF_USDA=1.639
NC_035080.1	57591393	.	G	A	.	.	MAF_USDA=20.833
NC_035080.1	57591396	.	G	A	.	.	MAF_USDA=2.083
NC_035080.1	57591450	.	G	A	.	.	MAF_USDA=2.459
NC_035080.1	57591470	.	A	T	.	.	MAF_INRAE=2.5
NC_035080.1	57591500	.	C	T	.	.	MAF_INRAE=2.5
NC_035080.1	57591515	.	C	T	.	.	MAF_USDA=2.083
NC_035080.1	57591522	.	T	G	.	.	MAF_USDA=2.459
NC_035080.1	57591523	.	A	G	.	.	MAF_INRAE=11.392;MAF_USDA=11.765
NC_035080.1	57591555	.	T	A	.	.	MAF_USDA=2.083
NC_035080.1	57591557	.	T	G	.	.	MAF_INRAE=11.392;MAF_USDA=1.639
NC_035080.1	57591724	.	G	T	.	.	MAF_USDA=1.639
NC_035080.1	57591897	.	C	T	.	.	MAF_INRAE=16.456;MAF_USDA=7.647
NC_035080.1	57591909	.	C	A	.	.	MAF_USDA=5.738
NC_035080.1	57591910	.	G	A	.	.	MAF_INRAE=46.203;MAF_USDA=37.059
NC_035080.1	57591924	.	C	T	.	.	MAF_USDA=13.115
NC_035080.1	57591938	.	C	T	.	.	MAF_USDA=5.882
NC_035080.1	57591951	.	T	A	.	.	MAF_USDA=18.75
NC_035080.1	57592015	.	A	T	.	.	MAF_INRAE=11.392;MAF_USDA=11.765
NC_035080.1	57592073	.	C	T	.	.	MAF_USDA=9.016
NC_035080.1	57592088	.	T	G	.	.	MAF_INRAE=11.392;MAF_USDA=11.765
NC_035080.1	57592187	.	C	G	.	.	MAF_USDA=5.882
NC_035080.1	57592247	.	C	T	.	.	MAF_INRAE=11.392;MAF_USDA=11.176
NC_035080.1	57592348	.	T	C	.	.	MAF_USDA=1.639
NC_035080.1	57592349	.	A	T	.	.	MAF_USDA=1.639
NC_035080.1	57592392	.	A	C	.	.	MAF_INRAE=46.203;MAF_USDA=35.294
NC_035080.1	57592418	.	C	A	.	.	MAF_INRAE=16.456;MAF_USDA=7.059
NC_035080.1	57592449	.	C	T	.	.	MAF_INRAE=22.785;MAF_USDA=7.059
NC_035080.1	57592508	.	G	A	.	.	MAF_INRAE=16.456;MAF_USDA=7.059
NC_035080.1	57592565	.	G	A	.	.	MAF_USDA=2.459
NC_035080.1	57592591	.	C	A	.	.	MAF_INRAE=17.089;MAF_USDA=2.941
NC_035080.1	57592606	.	G	T	.	.	MAF_USDA=8.333
NC_035080.1	57592608	.	A	C	.	.	MAF_USDA=12.5
NC_035080.1	57592610	.	G	A	.	.	MAF_USDA=2.5
NC_035080.1	57592649	.	G	A	.	.	MAF_USDA=11.667
NC_035080.1	57592658	.	G	T	.	.	MAF_INRAE=5.263;MAF_USDA=4.167
NC_035080.1	57592662	.	A	T	.	.	MAF_USDA=4.167
NC_035080.1	57592663	.	C	T	.	.	MAF_USDA=4.167
NC_035080.1	57592707	.	T	A	.	.	MAF_INRAE=2.5
NC_035080.1	57592731	.	G	C	.	.	MAF_USDA=5.738
NC_035080.1	57592753	.	A	C	.	.	MAF_INRAE=27.215;MAF_USDA=17.059
NC_035080.1	57592765	.	G	T	.	.	MAF_INRAE=12.5;MAF_USDA=8.824
NC_035080.1	57592777	.	A	G	.	.	MAF_INRAE=12.5;MAF_USDA=12.353
NC_035080.1	57592880	.	A	C	.	.	MAF_INRAE=44.304;MAF_USDA=32.353
NC_035080.1	57592906	.	G	T	.	.	MAF_INRAE=2.5
NC_035080.1	57592910	.	A	T	.	.	MAF_INRAE=11.392;MAF_USDA=10.588
NC_035080.1	57592921	.	G	C	.	.	MAF_USDA=2.459
NC_035080.1	57592929	.	G	T	.	.	MAF_INRAE=1.667;MAF_USDA=11.765
NC_035080.1	57592935	.	T	A	.	.	MAF_USDA=9.016
NC_035080.1	57592940	.	C	T	.	.	MAF_INRAE=16.456;MAF_USDA=7.647
NC_035080.1	57592941	.	C	A	.	.	MAF_INRAE=11.392;MAF_USDA=18.75
NC_035080.1	57592968	.	T	G	.	.	MAF_INRAE=16.456;MAF_USDA=7.059
NC_035080.1	57593023	.	C	T	.	.	MAF_USDA=18.75
NC_035080.1	57593098	.	G	A	.	.	MAF_INRAE=47.468;MAF_USDA=42.941
NC_035080.1	57593157	.	C	T	.	.	MAF_INRAE=10.127
NC_035080.1	57593207	.	G	T	.	.	MAF_USDA=1.639
NC_035080.1	57593211	.	G	A	.	.	MAF_INRAE=10.759;MAF_USDA=11.176
NC_035080.1	57593256	.	C	T	.	.	MAF_INRAE=2.5
NC_035080.1	57593280	.	A	G	.	.	MAF_INRAE=11.392;MAF_USDA=11.765
NC_035080.1	57593292	.	T	A	.	.	MAF_INRAE=11.667;MAF_USDA=8.333
NC_035080.1	57593301	.	G	T	.	.	MAF_INRAE=11.667;MAF_USDA=8.333
NC_035080.1	57593305	.	A	T	.	.	MAF_INRAE=17.089;MAF_USDA=22.941
NC_035080.1	57593307	.	G	T	.	.	MAF_INRAE=11.667;MAF_USDA=8.333
NC_035080.1	57593372	.	A	G	.	.	MAF_INRAE=13.333
NC_035080.1	57593378	.	A	T	.	.	MAF_INRAE=13.333
NC_035080.1	57593381	.	G	A	.	.	MAF_USDA=1.724
NC_035080.1	57593531	.	G	A	.	.	MAF_USDA=2.459
NC_035080.1	57593587	.	A	G	.	.	MAF_INRAE=10.759;MAF_USDA=7.377
NC_035080.1	57593651	.	C	T	.	.	MAF_USDA=1.639
NC_035080.1	57593678	.	C	T	.	.	MAF_INRAE=15.823;MAF_USDA=2.459
NC_035080.1	57593684	.	G	A	.	.	MAF_USDA=9.016
NC_035080.1	57593696	.	T	G	.	.	MAF_INRAE=11.392;MAF_USDA=9.016
NC_035080.1	57593741	.	G	A	.	.	MAF_INRAE=1.667;MAF_USDA=7.059
NC_035080.1	57593746	.	C	A	.	.	MAF_INRAE=46.203;MAF_USDA=37.647
NC_035080.1	57593747	.	A	C	.	.	MAF_INRAE=13.333;MAF_USDA=28.824
NC_035080.1	57593831	.	C	T	.	.	MAF_INRAE=16.456;MAF_USDA=7.647
NC_035080.1	57593843	.	A	T	.	.	MAF_INRAE=2.5
NC_035080.1	57593866	.	A	G	.	.	MAF_INRAE=11.392;MAF_USDA=11.765
NC_035080.1	57593874	.	G	A	.	.	MAF_USDA=2.083
NC_035080.1	57593887	.	A	G	.	.	MAF_INRAE=11.392;MAF_USDA=11.765
NC_035080.1	57593923	.	A	T	.	.	MAF_USDA=2.083
NC_035080.1	57593932	.	C	A	.	.	MAF_USDA=2.083
NC_035080.1	57593939	.	A	C	.	.	MAF_INRAE=46.835;MAF_USDA=37.059
NC_035080.1	57593976	.	C	T	.	.	MAF_INRAE=2.5;MAF_USDA=10.0
NC_035080.1	57593977	.	G	A	.	.	MAF_USDA=4.098
NC_035080.1	57593992	.	A	T	.	.	MAF_INRAE=10.759;MAF_USDA=11.176
NC_035080.1	57593995	.	C	T	.	.	MAF_USDA=5.882
NC_035080.1	57594004	.	T	A	.	.	MAF_USDA=1.639
NC_035080.1	57594084	.	G	A	.	.	MAF_USDA=2.459
NC_035080.1	57594221	.	C	T	.	.	MAF_INRAE=11.392;MAF_USDA=11.765
NC_035080.1	57594327	.	G	T	.	.	MAF_INRAE=11.392;MAF_USDA=8.235
NC_035080.1	57594375	.	A	T	.	.	MAF_INRAE=10.759;MAF_USDA=11.765
NC_035080.1	57594378	.	C	T	.	.	MAF_USDA=5.882
NC_035080.1	57594396	.	C	A	.	.	MAF_USDA=18.75
NC_035080.1	57594469	.	A	C	.	.	MAF_INRAE=11.392;MAF_USDA=8.824
NC_035080.1	57594563	.	T	G	.	.	MAF_USDA=5.882
NC_035080.1	57594646	.	G	A	.	.	MAF_INRAE=2.5;MAF_USDA=1.695
NC_035080.1	57594662	.	C	T	.	.	MAF_INRAE=11.392;MAF_USDA=9.036
NC_035080.1	57594687	.	T	C	.	.	MAF_INRAE=16.456;MAF_USDA=7.831
NC_035080.1	57594724	.	A	G	.	.	MAF_INRAE=28.481;MAF_USDA=36.145
NC_035080.1	57594797	.	A	T	.	.	MAF_INRAE=21.053
NC_035080.1	57594853	.	T	A,G	.	.	MAF_INRAE=11.392;MAF_USDA=18.75
NC_035080.1	57594885	.	C	T	.	.	MAF_INRAE=15.823;MAF_USDA=22.941
NC_035080.1	57594897	.	A	G	.	.	MAF_USDA=2.459
NC_035080.1	57594910	.	A	G	.	.	MAF_INRAE=11.392;MAF_USDA=11.765
NC_035080.1	57594923	.	A	G	.	.	MAF_INRAE=28.481;MAF_USDA=41.176
NC_035080.1	57594988	.	T	G	.	.	MAF_INRAE=10.127;MAF_USDA=18.235
NC_035080.1	57594994	.	G	A	.	.	MAF_USDA=3.279
NC_035080.1	57595056	.	T	G	.	.	MAF_INRAE=3.333;MAF_USDA=4.118
NC_035080.1	57595086	.	A	C	.	.	MAF_INRAE=11.392;MAF_USDA=18.235
NC_035080.1	57595329	.	T	A	.	.	MAF_USDA=2.083
NC_035080.1	57595383	.	C	A	.	.	MAF_INRAE=11.392;MAF_USDA=22.941
NC_035080.1	57595384	.	G	C	.	.	MAF_INRAE=16.456;MAF_USDA=7.647
NC_035080.1	57595549	.	G	T	.	.	MAF_INRAE=11.392;MAF_USDA=1.639
NC_035080.1	57595654	.	G	T	.	.	MAF_INRAE=2.5;MAF_USDA=1.639
NC_035080.1	57595704	.	G	A	.	.	MAF_INRAE=16.456;MAF_USDA=27.647
NC_035080.1	57595723	.	T	C	.	.	MAF_INRAE=10.759;MAF_USDA=18.235
NC_035080.1	57595782	.	G	C	.	.	MAF_INRAE=11.392;MAF_USDA=17.647
NC_035080.1	57595792	.	G	A	.	.	MAF_USDA=5.882
NC_035080.1	57595794	.	T	C	.	.	MAF_USDA=5.882
NC_035080.1	57595796	.	A	G	.	.	MAF_INRAE=11.392;MAF_USDA=18.235
NC_035080.1	57595840	.	T	A	.	.	MAF_USDA=2.083
NC_035080.1	57595875	.	C	T	.	.	MAF_INRAE=2.5;MAF_USDA=1.639
NC_035080.1	57595893	.	A	C	.	.	MAF_USDA=5.882
NC_035080.1	57595900	.	T	G	.	.	MAF_USDA=8.333
NC_035080.1	57595932	.	T	A	.	.	MAF_INRAE=13.924;MAF_USDA=1.639
NC_035080.1	57595938	.	C	A	.	.	MAF_USDA=6.557
NC_035080.1	57595959	.	A	T	.	.	MAF_INRAE=13.924;MAF_USDA=1.639
NC_035080.1	57596051	.	T	C	.	.	MAF_INRAE=11.392;MAF_USDA=17.647
NC_035080.1	57596083	.	G	A	.	.	MAF_INRAE=28.481;MAF_USDA=44.706
NC_035080.1	57596127	.	C	A	.	.	MAF_INRAE=14.557;MAF_USDA=1.639
NC_035080.1	57596167	.	T	G	.	.	MAF_INRAE=46.835;MAF_USDA=32.353
NC_035080.1	57596184	.	T	C	.	.	MAF_INRAE=10.759;MAF_USDA=18.235
NC_035080.1	57596193	.	C	T	.	.	MAF_USDA=5.738
NC_035080.1	57596229	.	G	C	.	.	MAF_USDA=3.279
NC_035080.1	57596255	.	C	T	.	.	MAF_USDA=10.588
NC_035080.1	57596305	.	T	A	.	.	MAF_USDA=15.882
NC_035080.1	57596326	.	G	A	.	.	MAF_USDA=17.059
NC_035080.1	57596349	.	G	C	.	.	MAF_INRAE=10.759
NC_035080.1	57596365	.	A	C	.	.	MAF_USDA=1.639
NC_035080.1	57596390	.	G	T	.	.	MAF_INRAE=15.823;MAF_USDA=7.647
NC_035080.1	57596404	.	C	T	.	.	MAF_USDA=2.083
NC_035080.1	57596464	.	C	G	.	.	MAF_INRAE=2.5;MAF_USDA=5.738
NC_035080.1	57596466	.	A	T	.	.	MAF_INRAE=11.392;MAF_USDA=17.647
NC_035080.1	57596486	.	C	T	.	.	MAF_USDA=2.083
NC_035080.1	57596487	.	G	A	.	.	MAF_INRAE=10.759;MAF_USDA=17.647
NC_035080.1	57596515	.	G	T	.	.	MAF_INRAE=10.759;MAF_USDA=18.235
NC_035080.1	57596547	.	G	A	.	.	MAF_USDA=2.083
NC_035080.1	57596589	.	T	C	.	.	MAF_USDA=1.176
NC_035080.1	57596592	.	A	T	.	.	MAF_USDA=2.083
NC_035080.1	57596602	.	G	T	.	.	MAF_INRAE=27.848;MAF_USDA=25.882
NC_035080.1	57596629	.	C	A	.	.	MAF_INRAE=11.392
NC_035080.1	57596633	.	T	G	.	.	MAF_INRAE=13.333
NC_035080.1	57596669	.	G	T	.	.	MAF_INRAE=16.456;MAF_USDA=7.738
NC_035080.1	57596742	.	A	G	.	.	MAF_INRAE=29.747;MAF_USDA=22.941
NC_035080.1	57596783	.	C	T	.	.	MAF_USDA=11.475
NC_035080.1	57596790	.	C	T	.	.	MAF_USDA=10.0
NC_035080.1	57596841	.	T	G	.	.	MAF_USDA=5.738
NC_035080.1	57596843	.	A	G	.	.	MAF_USDA=1.639
NC_035080.1	57596847	.	T	A	.	.	MAF_USDA=1.639
NC_035080.1	57596849	.	G	A	.	.	MAF_USDA=2.5
NC_035080.1	57596858	.	C	G	.	.	MAF_INRAE=3.333;MAF_USDA=12.5
NC_035080.1	57596867	.	C	A	.	.	MAF_INRAE=25.316;MAF_USDA=5.294
NC_035080.1	57596876	.	C	T	.	.	MAF_USDA=10.0
NC_035080.1	57596904	.	T	A	.	.	MAF_INRAE=2.532;MAF_USDA=2.459
NC_035080.1	57596921	.	C	A	.	.	MAF_INRAE=10.833;MAF_USDA=5.294
NC_035080.1	57596957	.	C	T	.	.	MAF_INRAE=11.667;MAF_USDA=19.412
NC_035080.1	57596971	.	G	C	.	.	MAF_INRAE=1.667;MAF_USDA=9.412
NC_035080.1	57597023	.	C	A	.	.	MAF_INRAE=13.291
NC_035080.1	57597066	.	G	T	.	.	MAF_INRAE=2.5
NC_035080.1	57597079	.	C	T	.	.	MAF_USDA=5.882
NC_035080.1	57597080	.	G	A	.	.	MAF_INRAE=19.62;MAF_USDA=22.941
NC_035080.1	57597138	.	A	C	.	.	MAF_INRAE=19.62;MAF_USDA=24.118
NC_035080.1	57597190	.	T	C	.	.	MAF_INRAE=15.823;MAF_USDA=34.706
NC_035080.1	57597232	.	C	T	.	.	MAF_USDA=9.836
NC_035080.1	57597380	.	A	T	.	.	MAF_USDA=6.471
NC_035080.1	57597400	.	G	T	.	.	MAF_USDA=2.083
NC_035080.1	57597404	.	T	C	.	.	MAF_INRAE=20.253;MAF_USDA=23.529
NC_035080.1	57597436	.	C	G	.	.	MAF_INRAE=20.253;MAF_USDA=24.118
NC_035080.1	57597439	.	G	A	.	.	MAF_USDA=7.059
NC_035080.1	57597484	.	A	G	.	.	MAF_INRAE=19.62;MAF_USDA=4.118
NC_035080.1	57597488	.	A	C	.	.	MAF_INRAE=17.5;MAF_USDA=4.118
NC_035080.1	57597580	.	T	C	.	.	MAF_INRAE=18.987;MAF_USDA=23.529
NC_035080.1	57597591	.	G	T	.	.	MAF_INRAE=19.62;MAF_USDA=24.118
NC_035080.1	57597595	.	C	T	.	.	MAF_INRAE=24.167;MAF_USDA=24.118
NC_035080.1	57597623	.	A	C	.	.	MAF_INRAE=24.167;MAF_USDA=24.706
NC_035080.1	57597682	.	G	T	.	.	MAF_INRAE=20.253;MAF_USDA=26.471
NC_035080.1	57597687	.	A	G	.	.	MAF_USDA=5.882
NC_035080.1	57597688	.	C	A	.	.	MAF_INRAE=20.253;MAF_USDA=24.706
NC_035080.1	57597736	.	G	T	.	.	MAF_INRAE=27.215;MAF_USDA=18.235
NC_035080.1	57597749	.	G	T	.	.	MAF_INRAE=19.62;MAF_USDA=23.529
NC_035080.1	57597775	.	G	T	.	.	MAF_INRAE=16.456;MAF_USDA=7.059
NC_035080.1	57597778	.	G	A	.	.	MAF_INRAE=19.62;MAF_USDA=4.118
NC_035080.1	57597796	.	A	T	.	.	MAF_INRAE=19.62;MAF_USDA=4.118
NC_035080.1	57597838	.	C	T	.	.	MAF_USDA=2.083
NC_035080.1	57597869	.	T	G	.	.	MAF_INRAE=19.62;MAF_USDA=22.131
NC_035080.1	57597917	.	G	A	.	.	MAF_INRAE=11.667;MAF_USDA=5.294
NC_035080.1	57597925	.	C	A	.	.	MAF_USDA=1.639
NC_035080.1	57597940	.	C	G	.	.	MAF_INRAE=17.722;MAF_USDA=2.941
NC_035080.1	57597960	.	C	T	.	.	MAF_INRAE=3.333;MAF_USDA=4.118
NC_035080.1	57597970	.	A	G	.	.	MAF_USDA=8.235
NC_035080.1	57597976	.	T	A	.	.	MAF_INRAE=20.253;MAF_USDA=24.118
NC_035080.1	57597980	.	T	A	.	.	MAF_INRAE=19.62;MAF_USDA=4.118
NC_035080.1	57597985	.	T	C	.	.	MAF_INRAE=20.253;MAF_USDA=24.118
NC_035080.1	57598028	.	C	T	.	.	MAF_INRAE=19.62;MAF_USDA=20.833
NC_035080.1	57598029	.	G	A	.	.	MAF_USDA=1.19
NC_035080.1	57598033	.	G	C	.	.	MAF_USDA=6.471
NC_035080.1	57598043	.	C	A	.	.	MAF_INRAE=2.5
NC_035080.1	57598060	.	G	T	.	.	MAF_USDA=1.639
NC_035080.1	57598120	.	C	T	.	.	MAF_USDA=4.918
NC_035080.1	57598155	.	A	G	.	.	MAF_USDA=25.882
NC_035080.1	57598169	.	A	G	.	.	MAF_INRAE=19.62;MAF_USDA=25.294
NC_035080.1	57598194	.	A	G	.	.	MAF_INRAE=5.263;MAF_USDA=2.459
NC_035080.1	57598214	.	G	T	.	.	MAF_INRAE=15.19;MAF_USDA=7.059
NC_035080.1	57598217	.	C	T	.	.	MAF_INRAE=2.532
NC_035080.1	57598304	.	G	A	.	.	MAF_USDA=1.639
NC_035080.1	57598323	.	C	T	.	.	MAF_INRAE=19.62;MAF_USDA=23.529
NC_035080.1	57598324	.	G	A	.	.	MAF_USDA=2.459
NC_035080.1	57598347	.	A	G	.	.	MAF_INRAE=11.392;MAF_USDA=1.639
NC_035080.1	57598432	.	A	G	.	.	MAF_INRAE=15.19;MAF_USDA=7.647
NC_035080.1	57598508	.	G	A	.	.	MAF_INRAE=19.62;MAF_USDA=24.118
NC_035080.1	57598542	.	T	C	.	.	MAF_INRAE=15.823;MAF_USDA=33.529
NC_035080.1	57598561	.	C	T	.	.	MAF_INRAE=27.215;MAF_USDA=18.824
NC_035080.1	57598592	.	C	T	.	.	MAF_INRAE=13.333
NC_035080.1	57598596	.	A	C	.	.	MAF_INRAE=35.443;MAF_USDA=42.353
NC_035080.1	57598616	.	G	A	.	.	MAF_USDA=3.279
NC_035080.1	57598625	.	C	T	.	.	MAF_INRAE=19.62;MAF_USDA=24.706
NC_035080.1	57598634	.	C	A	.	.	MAF_USDA=17.647
NC_035080.1	57598771	.	T	C	.	.	MAF_INRAE=15.823;MAF_USDA=3.279
NC_035080.1	57598871	.	C	T	.	.	MAF_INRAE=35.443;MAF_USDA=42.353
NC_035080.1	57598908	.	A	T	.	.	MAF_USDA=27.083
NC_035080.1	57598927	.	T	C	.	.	MAF_INRAE=16.456
NC_035080.1	57598932	.	T	C	.	.	MAF_INRAE=1.667;MAF_USDA=10.417
NC_035080.1	57598945	.	T	C	.	.	MAF_INRAE=11.667;MAF_USDA=23.529
NC_035080.1	57598962	.	C	T	.	.	MAF_INRAE=20.253;MAF_USDA=24.706
NC_035080.1	57599068	.	G	A	.	.	MAF_INRAE=20.253;MAF_USDA=12.5
NC_035080.1	57599078	.	A	T	.	.	MAF_INRAE=27.215;MAF_USDA=33.333
NC_035080.1	57599079	.	A	T	.	.	MAF_INRAE=25.833;MAF_USDA=33.333
NC_035080.1	57599100	.	G	A	.	.	MAF_INRAE=17.722;MAF_USDA=2.083
NC_035080.1	57599118	.	G	A	.	.	MAF_INRAE=2.5
NC_035080.1	57599122	.	C	A	.	.	MAF_INRAE=20.253;MAF_USDA=24.706
NC_035080.1	57599130	.	G	T	.	.	MAF_USDA=2.083
NC_035080.1	57599150	.	T	C	.	.	MAF_INRAE=19.62;MAF_USDA=4.118
NC_035080.1	57599209	.	C	T	.	.	MAF_INRAE=19.62;MAF_USDA=24.118
NC_035080.1	57599263	.	A	G	.	.	MAF_INRAE=21.053;MAF_USDA=42.941
NC_035080.1	57599265	.	C	T	.	.	MAF_INRAE=20.253;MAF_USDA=19.048
NC_035080.1	57599272	.	G	A	.	.	MAF_INRAE=35.443;MAF_USDA=42.353
NC_035080.1	57599303	.	C	T	.	.	MAF_INRAE=16.456;MAF_USDA=2.941
NC_035080.1	57599357	.	G	A	.	.	MAF_INRAE=20.253;MAF_USDA=24.706
NC_035080.1	57599370	.	C	A	.	.	MAF_INRAE=20.886;MAF_USDA=24.706
NC_035080.1	57599388	.	T	A	.	.	MAF_USDA=7.647
NC_035080.1	57599508	.	C	T	.	.	MAF_INRAE=11.667;MAF_USDA=10.417
NC_035080.1	57599542	.	C	T	.	.	MAF_INRAE=2.5;MAF_USDA=1.639
NC_035080.1	57599667	.	G	A	.	.	MAF_USDA=10.417
NC_035080.1	57599807	.	T	C	.	.	MAF_INRAE=2.532
NC_035080.1	57599852	.	C	G	.	.	MAF_INRAE=15.823;MAF_USDA=32.941
NC_035080.1	57599905	.	G	A	.	.	MAF_USDA=4.918
NC_035080.1	57599932	.	A	C	.	.	MAF_USDA=8.824
NC_035080.1	57600036	.	C	T	.	.	MAF_USDA=8.235
NC_035080.1	57600051	.	G	T	.	.	MAF_INRAE=19.62;MAF_USDA=4.118
NC_035080.1	57600145	.	G	C	.	.	MAF_USDA=10.588
NC_035080.1	57600226	.	C	T	.	.	MAF_USDA=10.588
NC_035080.1	57600241	.	C	T	.	.	MAF_INRAE=27.215;MAF_USDA=20.0
NC_035080.1	57600282	.	C	T	.	.	MAF_INRAE=27.215;MAF_USDA=18.235
NC_035080.1	57600335	.	T	C	.	.	MAF_INRAE=20.253;MAF_USDA=23.529
NC_035080.1	57600341	.	C	T	.	.	MAF_INRAE=20.253;MAF_USDA=25.294
NC_035080.1	57600342	.	G	A	.	.	MAF_INRAE=2.5
NC_035080.1	57600376	.	T	A	.	.	MAF_INRAE=15.19;MAF_USDA=6.471
NC_035080.1	57600392	.	C	T	.	.	MAF_INRAE=27.215;MAF_USDA=18.235
NC_035080.1	57600644	.	C	A	.	.	MAF_INRAE=14.557;MAF_USDA=7.317
NC_035080.1	57600666	.	G	A	.	.	MAF_INRAE=2.5
NC_035080.1	57600673	.	C	T	.	.	MAF_INRAE=20.253;MAF_USDA=23.529
NC_035080.1	57600700	.	G	A	.	.	MAF_INRAE=19.62;MAF_USDA=7.059
NC_035080.1	57600710	.	G	A	.	.	MAF_INRAE=15.19;MAF_USDA=6.471
NC_035080.1	57600722	.	G	T	.	.	MAF_INRAE=42.105
NC_035080.1	57600772	.	A	C	.	.	MAF_INRAE=19.62;MAF_USDA=24.706
NC_035080.1	57600801	.	G	T	.	.	MAF_INRAE=11.667;MAF_USDA=5.294
NC_035080.1	57600894	.	T	A	.	.	MAF_INRAE=15.0
NC_035080.1	57600895	.	T	G	.	.	MAF_INRAE=25.0
NC_035080.1	57600897	.	T	A	.	.	MAF_INRAE=20.253;MAF_USDA=29.167
NC_035080.1	57600900	.	T	G	.	.	MAF_INRAE=15.19
NC_035080.1	57600913	.	C	A	.	.	MAF_USDA=6.471
NC_035080.1	57600915	.	T	C	.	.	MAF_USDA=6.471
NC_035080.1	57600975	.	G	T	.	.	MAF_USDA=1.176
NC_035080.1	57600982	.	T	A	.	.	MAF_INRAE=48.734;MAF_USDA=27.647
NC_035080.1	57600984	.	T	C	.	.	MAF_USDA=1.639
NC_035080.1	57601025	.	A	T	.	.	MAF_USDA=4.098
NC_035080.1	57601065	.	G	T	.	.	MAF_INRAE=11.667;MAF_USDA=8.235
NC_035080.1	57601091	.	C	A	.	.	MAF_INRAE=25.0;MAF_USDA=29.167
NC_035080.1	57601093	.	A	G	.	.	MAF_INRAE=25.0;MAF_USDA=27.083
NC_035080.1	57601112	.	G	A	.	.	MAF_USDA=10.588
NC_035080.1	57601136	.	G	T	.	.	MAF_INRAE=16.456;MAF_USDA=2.941
NC_035080.1	57601162	.	A	G	.	.	MAF_USDA=1.765
NC_035080.1	57601165	.	C	T	.	.	MAF_INRAE=5.833
NC_035080.1	57601244	.	A	C	.	.	MAF_INRAE=15.0;MAF_USDA=17.647
NC_035080.1	57601272	.	T	A	.	.	MAF_INRAE=15.19;MAF_USDA=7.059
NC_035080.1	57601301	.	T	G	.	.	MAF_INRAE=15.0;MAF_USDA=28.235
NC_035080.1	57601302	.	T	C	.	.	MAF_INRAE=15.0;MAF_USDA=28.235
NC_035080.1	57601329	.	C	T	.	.	MAF_USDA=2.459
NC_035080.1	57601340	.	G	A	.	.	MAF_USDA=28.824
NC_035080.1	57601343	.	G	C	.	.	MAF_USDA=3.279
NC_035080.1	57601344	.	G	A	.	.	MAF_USDA=2.459
NC_035080.1	57601371	.	G	A	.	.	MAF_INRAE=11.667;MAF_USDA=8.333
NC_035080.1	57601393	.	G	A	.	.	MAF_INRAE=15.0;MAF_USDA=28.235
NC_035080.1	57601430	.	C	A	.	.	MAF_INRAE=15.0;MAF_USDA=17.059
NC_035080.1	57601472	.	T	A	.	.	MAF_USDA=10.417
NC_035080.1	57601487	.	G	A	.	.	MAF_USDA=10.588
NC_035080.1	57601496	.	T	C	.	.	MAF_USDA=10.417
NC_035080.1	57601502	.	A	G	.	.	MAF_USDA=9.836
NC_035080.1	57601544	.	T	A	.	.	MAF_USDA=10.656
NC_035080.1	57601545	.	A	T	.	.	MAF_INRAE=1.667;MAF_USDA=10.588
NC_035080.1	57601595	.	A	T	.	.	MAF_INRAE=11.392
NC_035080.1	57601628	.	C	G	.	.	MAF_USDA=1.639
NC_035080.1	57601679	.	A	G	.	.	MAF_INRAE=15.789;MAF_USDA=7.059
NC_035080.1	57601746	.	G	A	.	.	MAF_USDA=1.176
NC_035080.1	57601793	.	A	G	.	.	MAF_INRAE=14.167;MAF_USDA=28.571
NC_035080.1	57601827	.	T	C	.	.	MAF_INRAE=15.19;MAF_USDA=7.059
NC_035080.1	57601906	.	C	A	.	.	MAF_INRAE=37.975;MAF_USDA=42.353
NC_035080.1	57601923	.	A	T	.	.	MAF_INRAE=37.975;MAF_USDA=42.353
NC_035080.1	57601931	.	A	T	.	.	MAF_INRAE=37.975;MAF_USDA=43.75
NC_035080.1	57601976	.	A	C	.	.	MAF_USDA=33.333
NC_035080.1	57601977	.	C	T	.	.	MAF_USDA=33.333
NC_035080.1	57602086	.	C	A	.	.	MAF_USDA=6.557
NC_035080.1	57602088	.	C	T	.	.	MAF_USDA=1.639
NC_035080.1	57602093	.	G	A	.	.	MAF_USDA=2.083
NC_035080.1	57602108	.	A	G	.	.	MAF_INRAE=9.494;MAF_USDA=20.588
NC_035080.1	57602220	.	A	C	.	.	MAF_USDA=16.667
NC_035080.1	57602222	.	G	T	.	.	MAF_USDA=16.667
NC_035080.1	57602227	.	A	G	.	.	MAF_INRAE=16.667;MAF_USDA=14.706
NC_035080.1	57602230	.	C	T	.	.	MAF_INRAE=2.5;MAF_USDA=10.0
NC_035080.1	57602267	.	G	C	.	.	MAF_USDA=4.918
NC_035080.1	57602297	.	G	T	.	.	MAF_INRAE=2.5;MAF_USDA=18.235
NC_035080.1	57602331	.	T	G	.	.	MAF_USDA=4.918
NC_035080.1	57602340	.	T	C	.	.	MAF_INRAE=2.5;MAF_USDA=7.647
NC_035080.1	57602343	.	T	G	.	.	MAF_INRAE=11.667
NC_035080.1	57602350	.	T	C	.	.	MAF_INRAE=17.5;MAF_USDA=27.059
NC_035080.1	57602361	.	T	C	.	.	MAF_USDA=1.639
NC_035080.1	57602411	.	G	A	.	.	MAF_USDA=2.459
NC_035080.1	57602440	.	T	C	.	.	MAF_INRAE=16.667;MAF_USDA=32.353
NC_035080.1	57602545	.	C	T	.	.	MAF_INRAE=2.5;MAF_USDA=11.765
NC_035080.1	57602656	.	T	C	.	.	MAF_USDA=6.25
NC_035080.1	57602693	.	A	G	.	.	MAF_INRAE=21.053;MAF_USDA=28.571
NC_035080.1	57603595	.	C	T	.	.	MAF_USDA=6.25
NC_035080.1	57603670	.	C	T	.	.	MAF_USDA=7.059
NC_035080.1	57603712	.	C	T	.	.	MAF_INRAE=15.0;MAF_USDA=16.471
NC_035080.1	57603805	.	A	G	.	.	MAF_USDA=5.294
NC_035080.1	57603913	.	G	A	.	.	MAF_INRAE=1.667;MAF_USDA=7.647
NC_035080.1	57603948	.	G	A	.	.	MAF_INRAE=16.456;MAF_USDA=7.059
NC_035080.1	57603969	.	T	G	.	.	MAF_INRAE=15.0;MAF_USDA=17.059
NC_035080.1	57604017	.	G	C	.	.	MAF_INRAE=13.333;MAF_USDA=17.647
NC_035080.1	57604033	.	A	T	.	.	MAF_USDA=5.738
NC_035080.1	57604066	.	C	T	.	.	MAF_INRAE=26.582;MAF_USDA=28.824
NC_035080.1	57604193	.	C	G	.	.	MAF_USDA=4.706
NC_035080.1	57604214	.	A	G	.	.	MAF_USDA=5.882
NC_035080.1	57604230	.	C	T	.	.	MAF_INRAE=15.19;MAF_USDA=8.235
NC_035080.1	57604271	.	T	G	.	.	MAF_INRAE=5.263
NC_035080.1	57604318	.	C	A	.	.	MAF_INRAE=3.333;MAF_USDA=12.353
NC_035080.1	57604329	.	C	T	.	.	MAF_USDA=10.588
NC_035080.1	57604346	.	C	T	.	.	MAF_INRAE=20.0;MAF_USDA=4.706
NC_035080.1	57604347	.	C	T	.	.	MAF_USDA=3.279
NC_035080.1	57604379	.	A	G	.	.	MAF_INRAE=21.053
NC_035080.1	57604461	.	T	A	.	.	MAF_INRAE=2.5
NC_035080.1	57604513	.	A	G	.	.	MAF_INRAE=12.025;MAF_USDA=12.941
NC_035080.1	57604561	.	T	G	.	.	MAF_USDA=3.279
NC_035080.1	57604576	.	G	A	.	.	MAF_USDA=4.098
NC_035080.1	57604580	.	A	G	.	.	MAF_USDA=10.417
NC_035080.1	57604584	.	C	A	.	.	MAF_INRAE=5.833
NC_035080.1	57604599	.	C	T	.	.	MAF_INRAE=25.949;MAF_USDA=15.882
NC_035080.1	57604609	.	C	T	.	.	MAF_INRAE=4.167;MAF_USDA=5.882
NC_035080.1	57604680	.	G	T	.	.	MAF_USDA=1.639
NC_035080.1	57604700	.	T	C	.	.	MAF_USDA=3.279
NC_035080.1	57604702	.	T	G	.	.	MAF_USDA=2.083
NC_035080.1	57604799	.	G	T	.	.	MAF_USDA=10.588
NC_035080.1	57604802	.	C	T	.	.	MAF_INRAE=11.667;MAF_USDA=4.167
NC_035080.1	57604844	.	T	G	.	.	MAF_USDA=10.588
NC_035080.1	57604920	.	C	T	.	.	MAF_INRAE=25.316;MAF_USDA=10.417
NC_035080.1	57604921	.	G	A	.	.	MAF_INRAE=11.667;MAF_USDA=5.882
NC_035080.1	57604922	.	T	A	.	.	MAF_INRAE=11.667;MAF_USDA=5.882
NC_035080.1	57604997	.	G	A	.	.	MAF_INRAE=1.667;MAF_USDA=1.639
NC_035080.1	57605002	.	T	A	.	.	MAF_USDA=4.918
NC_035080.1	57605021	.	C	G	.	.	MAF_USDA=5.738
NC_035080.1	57605042	.	C	A	.	.	MAF_USDA=12.295
NC_035080.1	57605100	.	C	T	.	.	MAF_USDA=2.459
NC_035080.1	57605118	.	A	T	.	.	MAF_USDA=11.475
NC_035080.1	57605124	.	A	C	.	.	MAF_USDA=12.295
NC_035080.1	57605156	.	C	T	.	.	MAF_USDA=6.557
NC_035080.1	57605172	.	C	A	.	.	MAF_USDA=2.459
NC_035080.1	57605188	.	C	A	.	.	MAF_USDA=7.377
NC_035080.1	57605204	.	C	A	.	.	MAF_INRAE=1.667;MAF_USDA=5.882
NC_035080.1	57605215	.	C	T	.	.	MAF_INRAE=5.0
NC_035080.1	57605277	.	G	A	.	.	MAF_USDA=10.843
NC_035080.1	57605294	.	A	C	.	.	MAF_USDA=8.434
NC_035080.1	57605346	.	T	A	.	.	MAF_INRAE=13.333;MAF_USDA=3.012
NC_035080.1	57605354	.	C	T	.	.	MAF_INRAE=16.456;MAF_USDA=3.614
NC_035080.1	57605367	.	A	C	.	.	MAF_USDA=3.39
NC_035080.1	57605382	.	A	G	.	.	MAF_INRAE=26.582
NC_035080.1	57605436	.	C	T	.	.	MAF_INRAE=13.333;MAF_USDA=18.75
NC_035080.1	57605437	.	G	A	.	.	MAF_INRAE=2.5
NC_035080.1	57605474	.	C	A	.	.	MAF_INRAE=2.5
NC_035080.1	57605480	.	G	T	.	.	MAF_INRAE=14.557;MAF_USDA=15.476
NC_035080.1	57605494	.	C	A	.	.	MAF_INRAE=13.333;MAF_USDA=2.941
NC_035080.1	57605521	.	C	A	.	.	MAF_INRAE=14.557;MAF_USDA=12.941
NC_035080.1	57605530	.	T	G	.	.	MAF_INRAE=1.667;MAF_USDA=1.639
NC_035080.1	57605558	.	T	A	.	.	MAF_USDA=2.083
NC_035080.1	57605559	.	T	A	.	.	MAF_USDA=2.083
NC_035080.1	57605574	.	C	T	.	.	MAF_INRAE=15.19;MAF_USDA=7.059
NC_035080.1	57605583	.	T	A	.	.	MAF_INRAE=15.19;MAF_USDA=7.059
NC_035080.1	57605690	.	A	G	.	.	MAF_USDA=7.647
NC_035080.1	57605696	.	C	A	.	.	MAF_USDA=9.412
NC_035080.1	57605749	.	A	G	.	.	MAF_USDA=9.412
NC_035080.1	57605845	.	G	T	.	.	MAF_USDA=2.459
NC_035080.1	57605975	.	G	T	.	.	MAF_INRAE=2.5
NC_035080.1	57605986	.	C	A	.	.	MAF_INRAE=10.833;MAF_USDA=16.471
NC_035080.1	57606026	.	T	A	.	.	MAF_USDA=7.647
NC_035080.1	57606060	.	T	G	.	.	MAF_USDA=7.059
NC_035080.1	57606062	.	A	T	.	.	MAF_USDA=5.738
NC_035080.1	57606071	.	A	C	.	.	MAF_USDA=4.706
NC_035080.1	57606080	.	C	A	.	.	MAF_USDA=8.929
NC_035080.1	57606087	.	G	C	.	.	MAF_INRAE=12.658;MAF_USDA=12.353
NC_035080.1	57606102	.	T	C	.	.	MAF_INRAE=11.667;MAF_USDA=10.417
NC_035080.1	57606103	.	C	A	.	.	MAF_INRAE=34.177;MAF_USDA=41.176
NC_035080.1	57606107	.	C	T	.	.	MAF_INRAE=2.5
NC_035080.1	57606152	.	A	G	.	.	MAF_USDA=10.0
NC_035080.1	57606235	.	G	A	.	.	MAF_INRAE=12.025;MAF_USDA=2.459
NC_035080.1	57606243	.	T	C	.	.	MAF_USDA=4.098
NC_035080.1	57606290	.	G	A	.	.	MAF_INRAE=11.392;MAF_USDA=9.412
NC_035080.1	57606312	.	T	G	.	.	MAF_INRAE=47.368;MAF_USDA=15.882
NC_035080.1	57606475	.	C	A	.	.	MAF_USDA=20.833
NC_035080.1	57606476	.	T	A	.	.	MAF_INRAE=15.833;MAF_USDA=20.833
NC_035080.1	57606527	.	C	T	.	.	MAF_INRAE=27.215;MAF_USDA=22.941
NC_035080.1	57606528	.	G	A	.	.	MAF_USDA=10.0
NC_035080.1	57606603	.	A	C	.	.	MAF_INRAE=2.5;MAF_USDA=11.176
NC_035080.1	57606770	.	TAC	TAA	.	.	MAF_USDA=20.833
NC_035080.1	57606772	.	C	A	.	.	MAF_INRAE=28.481;MAF_USDA=14.754
NC_035080.1	57606799	.	A	G	.	.	MAF_INRAE=34.81;MAF_USDA=30.0
NC_035080.1	57606888	.	G	T	.	.	MAF_INRAE=2.532
NC_035080.1	57606901	.	A	C	.	.	MAF_INRAE=2.5
NC_035080.1	57606908	.	C	T	.	.	MAF_USDA=3.279
NC_035080.1	57606924	.	C	T	.	.	MAF_INRAE=3.333;MAF_USDA=12.353
NC_035080.1	57606952	.	T	C	.	.	MAF_USDA=8.235
NC_035080.1	57606956	.	T	A	.	.	MAF_INRAE=31.667;MAF_USDA=31.176
NC_035080.1	57607013	.	T	C	.	.	MAF_INRAE=10.759
NC_035080.1	57607078	.	T	A	.	.	MAF_INRAE=34.81;MAF_USDA=41.765
NC_035080.1	57607114	.	G	A	.	.	MAF_INRAE=15.19;MAF_USDA=17.059
NC_035080.1	57607145	.	G	T	.	.	MAF_INRAE=26.582;MAF_USDA=15.294
NC_035080.1	57607148	.	A	C	.	.	MAF_INRAE=13.333;MAF_USDA=15.882
NC_035080.1	57607187	.	C	T	.	.	MAF_INRAE=5.263
NC_035080.1	57607195	.	C	T	.	.	MAF_USDA=10.588
NC_035080.1	57607238	.	A	G	.	.	MAF_USDA=6.557
NC_035080.1	57607258	.	T	C	.	.	MAF_INRAE=2.5
NC_035080.1	57607327	.	C	T	.	.	MAF_USDA=2.459
NC_035080.1	57607343	.	G	T	.	.	MAF_USDA=10.0
NC_035080.1	57607512	.	A	T	.	.	MAF_USDA=8.824
NC_035080.1	57607518	.	A	C	.	.	MAF_INRAE=4.167;MAF_USDA=10.588
NC_035080.1	57609377	.	C	T	.	.	MAF_USDA=27.083
NC_035080.1	57609387	.	A	C	.	.	MAF_USDA=20.833
NC_035080.1	57609426	.	T	A	.	.	MAF_USDA=27.083
NC_035080.1	57609433	.	G	T	.	.	MAF_USDA=10.417
NC_035080.1	57609538	.	T	C	.	.	MAF_USDA=8.333
NC_035080.1	57609606	.	A	C	.	.	MAF_USDA=20.833
NC_035080.1	57612317	.	T	C	.	.	MAF_USDA=2.083
NC_035080.1	57612361	.	C	G	.	.	MAF_USDA=6.25
NC_035080.1	57612418	.	A	T	.	.	MAF_USDA=14.583
NC_035080.1	57612436	.	G	A	.	.	MAF_USDA=2.083
NC_035080.1	57612489	.	C	T	.	.	MAF_USDA=18.75
NC_035080.1	57612498	.	G	T	.	.	MAF_USDA=8.333
NC_035080.1	57612692	.	A	T	.	.	MAF_USDA=16.667
NC_035080.1	57612720	.	T	A	.	.	MAF_USDA=8.333
NC_035080.1	57612753	.	C	G	.	.	MAF_USDA=12.5
NC_035080.1	57612831	.	C	T	.	.	MAF_USDA=12.5
NC_035080.1	57612835	.	T	G	.	.	MAF_INRAE=1.667;MAF_USDA=10.417
NC_035080.1	57612897	.	C	T	.	.	MAF_USDA=2.459
NC_035080.1	57612909	.	T	G	.	.	MAF_INRAE=13.333;MAF_USDA=14.706
NC_035080.1	57612935	.	C	A	.	.	MAF_INRAE=2.5
NC_035080.1	57612947	.	T	A	.	.	MAF_INRAE=34.81;MAF_USDA=28.824
NC_035080.1	57612955	.	C	T	.	.	MAF_USDA=11.176
NC_035080.1	57613001	.	C	T	.	.	MAF_INRAE=23.418;MAF_USDA=10.0
NC_035080.1	57613039	.	C	T	.	.	MAF_INRAE=27.215;MAF_USDA=15.294
NC_035080.1	57613110	.	A	G	.	.	MAF_INRAE=3.333;MAF_USDA=12.941
NC_035080.1	57613144	.	G	A	.	.	MAF_INRAE=34.177;MAF_USDA=29.412
NC_035080.1	57613186	.	C	T	.	.	MAF_INRAE=26.582;MAF_USDA=15.882
NC_035080.1	57613188	.	G	C	.	.	MAF_INRAE=32.5;MAF_USDA=30.588
NC_035080.1	57613286	.	G	A	.	.	MAF_INRAE=35.443;MAF_USDA=14.583
NC_035080.1	57613378	.	A	T	.	.	MAF_INRAE=31.667;MAF_USDA=48.824
NC_035080.1	57613480	.	C	T	.	.	MAF_USDA=1.639
NC_035080.1	57613483	.	A	T	.	.	MAF_INRAE=14.557;MAF_USDA=5.882
NC_035080.1	57613595	.	T	G	.	.	MAF_INRAE=1.667;MAF_USDA=12.5
NC_035080.1	57613617	.	G	C	.	.	MAF_USDA=1.639
NC_035080.1	57613651	.	T	C	.	.	MAF_INRAE=32.5
NC_035080.1	57613652	.	T	G	.	.	MAF_INRAE=32.5
NC_035080.1	57613703	.	G	A	.	.	MAF_USDA=2.083
NC_035080.1	57613710	.	T	G	.	.	MAF_INRAE=35.443;MAF_USDA=16.667
NC_035080.1	57613717	.	G	T	.	.	MAF_INRAE=21.053;MAF_USDA=29.167
NC_035080.1	57613723	.	A	T	.	.	MAF_INRAE=42.105;MAF_USDA=15.217
NC_035080.1	57613777	.	G	T	.	.	MAF_INRAE=2.5;MAF_USDA=2.083
NC_035080.1	57613818	.	C	A	.	.	MAF_INRAE=34.81;MAF_USDA=28.824
NC_035080.1	57613868	.	C	T	.	.	MAF_USDA=10.0
NC_035080.1	57613882	.	C	T	.	.	MAF_INRAE=34.81;MAF_USDA=40.0
NC_035080.1	57613883	.	G	A	.	.	MAF_INRAE=10.833;MAF_USDA=7.059
NC_035080.1	57613899	.	A	G	.	.	MAF_USDA=9.412
NC_035080.1	57613910	.	C	T	.	.	MAF_USDA=1.639
NC_035080.1	57613932	.	T	C	.	.	MAF_INRAE=34.81;MAF_USDA=30.0
NC_035080.1	57613965	.	C	T	.	.	MAF_INRAE=27.215;MAF_USDA=10.0
NC_035080.1	57614087	.	C	T	.	.	MAF_USDA=8.235
NC_035080.1	57614092	.	C	A	.	.	MAF_INRAE=13.333;MAF_USDA=18.75
NC_035080.1	57614144	.	C	T	.	.	MAF_USDA=8.824
NC_035080.1	57614197	.	A	C	.	.	MAF_INRAE=31.667;MAF_USDA=30.588
NC_035080.1	57614223	.	C	A	.	.	MAF_INRAE=31.667;MAF_USDA=40.588
NC_035080.1	57614237	.	A	G	.	.	MAF_INRAE=5.263;MAF_USDA=1.639
NC_035080.1	57614256	.	G	C	.	.	MAF_INRAE=2.5;MAF_USDA=2.083
NC_035080.1	57614297	.	G	A	.	.	MAF_INRAE=15.19;MAF_USDA=6.471
NC_035080.1	57614398	.	G	A	.	.	MAF_INRAE=13.333;MAF_USDA=17.059
NC_035080.1	57614406	.	T	C	.	.	MAF_INRAE=34.177;MAF_USDA=30.588
NC_035080.1	57614416	.	G	A	.	.	MAF_INRAE=2.5;MAF_USDA=1.765
NC_035080.1	57614425	.	G	C	.	.	MAF_USDA=4.167
NC_035080.1	57614438	.	C	T	.	.	MAF_INRAE=13.333;MAF_USDA=15.294
NC_035080.1	57614513	.	C	A	.	.	MAF_USDA=13.115
NC_035080.1	57614515	.	A	C	.	.	MAF_USDA=13.115
NC_035080.1	57614516	.	T	C	.	.	MAF_USDA=8.197
NC_035080.1	57614528	.	T	A	.	.	MAF_INRAE=2.5;MAF_USDA=1.176
NC_035080.1	57614547	.	G	A	.	.	MAF_INRAE=2.532
NC_035080.1	57614555	.	T	C	.	.	MAF_USDA=13.115
NC_035080.1	57614572	.	G	T	.	.	MAF_USDA=1.639
NC_035080.1	57614579	.	G	T	.	.	MAF_USDA=18.75
NC_035080.1	57614580	.	G	T	.	.	MAF_USDA=15.882
NC_035080.1	57614607	.	G	T	.	.	MAF_USDA=8.235
NC_035080.1	57614616	.	T	C	.	.	MAF_USDA=8.197
NC_035080.1	57614638	.	T	G	.	.	MAF_USDA=7.377
NC_035080.1	57614643	.	C	T	.	.	MAF_USDA=7.377
NC_035080.1	57614645	.	A	T	.	.	MAF_USDA=6.557
NC_035080.1	57614674	.	C	A	.	.	MAF_INRAE=5.263
NC_035080.1	57614694	.	A	C	.	.	MAF_INRAE=31.667
NC_035080.1	57614709	.	C	G	.	.	MAF_INRAE=3.333;MAF_USDA=8.824
NC_035080.1	57614740	.	G	A	.	.	MAF_INRAE=15.0;MAF_USDA=12.353
NC_035080.1	57614791	.	C	A	.	.	MAF_USDA=4.167
NC_035080.1	57614792	.	G	A	.	.	MAF_USDA=33.333
NC_035080.1	57614806	.	G	A	.	.	MAF_USDA=10.417
NC_035080.1	57614808	.	T	A	.	.	MAF_USDA=18.75
NC_035080.1	57614820	.	T	C	.	.	MAF_INRAE=12.025
NC_035080.1	57614892	.	A	C	.	.	MAF_INRAE=34.177;MAF_USDA=30.0
NC_035080.1	57614916	.	C	T	.	.	MAF_INRAE=31.579;MAF_USDA=8.824
NC_035080.1	57614965	.	G	T	.	.	MAF_INRAE=34.81
NC_035080.1	57615020	.	G	A	.	.	MAF_INRAE=15.833;MAF_USDA=25.0
NC_035080.1	57615033	.	G	T	.	.	MAF_USDA=2.459
NC_035080.1	57615065	.	C	G	.	.	MAF_USDA=2.083
NC_035080.1	57615099	.	C	A	.	.	MAF_INRAE=2.5;MAF_USDA=2.083
NC_035080.1	57615144	.	C	A	.	.	MAF_USDA=2.5
NC_035080.1	57615152	.	T	G	.	.	MAF_INRAE=15.19;MAF_USDA=16.071
NC_035080.1	57615158	.	C	G	.	.	MAF_INRAE=34.177;MAF_USDA=29.762
NC_035080.1	57615161	.	C	T	.	.	MAF_INRAE=25.0;MAF_USDA=9.412
NC_035080.1	57615192	.	C	T	.	.	MAF_INRAE=24.051;MAF_USDA=9.412
NC_035080.1	57615229	.	G	A	.	.	MAF_USDA=10.0
NC_035080.1	57615304	.	A	G	.	.	MAF_USDA=9.412
NC_035080.1	57615361	.	G	T	.	.	MAF_INRAE=13.333;MAF_USDA=16.471
NC_035080.1	57615393	.	A	G	.	.	MAF_INRAE=25.949;MAF_USDA=10.588
NC_035080.1	57615413	.	A	C	.	.	MAF_USDA=9.412
NC_035080.1	57615451	.	A	T	.	.	MAF_USDA=8.235
NC_035080.1	57615513	.	C	A	.	.	MAF_INRAE=13.333;MAF_USDA=16.471
NC_035080.1	57615559	.	A	G	.	.	MAF_INRAE=34.177;MAF_USDA=30.588
NC_035080.1	57615594	.	T	C	.	.	MAF_USDA=10.0
NC_035080.1	57615631	.	T	A	.	.	MAF_INRAE=31.646;MAF_USDA=41.176
NC_035080.1	57615636	.	A	T	.	.	MAF_INRAE=29.747;MAF_USDA=31.176
NC_035080.1	57615666	.	G	A	.	.	MAF_INRAE=29.747;MAF_USDA=30.0
NC_035080.1	57615684	.	C	T	.	.	MAF_INRAE=3.333;MAF_USDA=10.0
NC_035080.1	57615692	.	T	C	.	.	MAF_INRAE=11.667;MAF_USDA=7.647
NC_035080.1	57615697	.	T	A	.	.	MAF_INRAE=13.333;MAF_USDA=16.471
NC_035080.1	57615712	.	A	G	.	.	MAF_INRAE=2.532
NC_035080.1	57615752	.	C	T	.	.	MAF_INRAE=1.667;MAF_USDA=1.765
NC_035080.1	57615810	.	T	C	.	.	MAF_INRAE=39.241
NC_035080.1	57615824	.	T	A	.	.	MAF_USDA=1.639
NC_035080.1	57615872	.	T	C	.	.	MAF_USDA=1.639
NC_035080.1	57616055	.	T	C	.	.	MAF_INRAE=34.177;MAF_USDA=30.588
NC_035080.1	57616103	.	T	A	.	.	MAF_INRAE=24.051;MAF_USDA=7.059
NC_035080.1	57616110	.	C	G	.	.	MAF_INRAE=15.19;MAF_USDA=7.059
NC_035080.1	57616117	.	C	T	.	.	MAF_INRAE=29.114;MAF_USDA=18.824
NC_035080.1	57616118	.	G	A	.	.	MAF_USDA=9.412
NC_035080.1	57616173	.	A	G	.	.	MAF_INRAE=13.924
NC_035080.1	57616197	.	C	G	.	.	MAF_USDA=8.235
NC_035080.1	57616271	.	G	C	.	.	MAF_INRAE=34.81;MAF_USDA=30.0
NC_035080.1	57616287	.	G	T	.	.	MAF_INRAE=29.747;MAF_USDA=31.176
NC_035080.1	57616314	.	G	T	.	.	MAF_INRAE=16.456;MAF_USDA=2.976
NC_035080.1	57616318	.	T	C	.	.	MAF_USDA=9.524
NC_035080.1	57616396	.	G	A	.	.	MAF_USDA=2.459
NC_035080.1	57616433	.	C	T	.	.	MAF_INRAE=29.747;MAF_USDA=31.176
NC_035080.1	57616453	.	T	G	.	.	MAF_INRAE=29.747;MAF_USDA=31.176
NC_035080.1	57616479	.	G	T	.	.	MAF_INRAE=3.333;MAF_USDA=12.353
NC_035080.1	57616640	.	A	C	.	.	MAF_INRAE=29.114;MAF_USDA=30.588
NC_035080.1	57616748	.	C	T	.	.	MAF_INRAE=39.873;MAF_USDA=48.824
NC_035080.1	57616861	.	C	T	.	.	MAF_INRAE=1.667;MAF_USDA=7.738
NC_035080.1	57616907	.	C	T	.	.	MAF_USDA=7.377
NC_035080.1	57617018	.	T	C	.	.	MAF_USDA=41.667
NC_035080.1	57617061	.	C	A	.	.	MAF_USDA=15.476
NC_035080.1	57617132	.	C	T	.	.	MAF_USDA=6.557
NC_035080.1	57617164	.	C	T	.	.	MAF_USDA=5.738
NC_035080.1	57617219	.	G	A	.	.	MAF_INRAE=41.772;MAF_USDA=13.529
NC_035080.1	57617334	.	G	T	.	.	MAF_USDA=10.588
NC_035080.1	57617349	.	C	T	.	.	MAF_INRAE=16.456;MAF_USDA=6.25
NC_035080.1	57617355	.	A	T	.	.	MAF_INRAE=33.333
NC_035080.1	57617356	.	A	T	.	.	MAF_INRAE=49.167
NC_035080.1	57617371	.	A	T	.	.	MAF_INRAE=13.333;MAF_USDA=16.471
NC_035080.1	57617405	.	G	T	.	.	MAF_INRAE=2.532
NC_035080.1	57617417	.	C	T	.	.	MAF_INRAE=2.5
NC_035080.1	57617497	.	A	C	.	.	MAF_USDA=10.588
NC_035080.1	57617525	.	C	A	.	.	MAF_INRAE=37.342;MAF_USDA=37.059
NC_035080.1	57617527	.	G	A	.	.	MAF_INRAE=42.405;MAF_USDA=12.353
NC_035080.1	57617540	.	G	A	.	.	MAF_USDA=3.279
NC_035080.1	57617558	.	T	C	.	.	MAF_INRAE=1.667;MAF_USDA=1.639
NC_035080.1	57617559	.	G	T	.	.	MAF_INRAE=43.038;MAF_USDA=12.353
NC_035080.1	57617589	.	T	C	.	.	MAF_INRAE=26.582;MAF_USDA=19.412
NC_035080.1	57617590	.	G	C	.	.	MAF_USDA=6.557
NC_035080.1	57617591	.	C	T	.	.	MAF_USDA=6.557
NC_035080.1	57617596	.	A	T	.	.	MAF_INRAE=2.532
NC_035080.1	57617597	.	C	T	.	.	MAF_USDA=5.738
NC_035080.1	57617598	.	A	G	.	.	MAF_INRAE=15.0;MAF_USDA=27.059
NC_035080.1	57617613	.	C	T	.	.	MAF_INRAE=3.333;MAF_USDA=11.176
NC_035080.1	57617680	.	A	G	.	.	MAF_INRAE=29.747;MAF_USDA=31.176
NC_035080.1	57617707	.	G	A	.	.	MAF_INRAE=3.333;MAF_USDA=11.176
NC_035080.1	57617750	.	T	A	.	.	MAF_INRAE=3.333;MAF_USDA=11.765
NC_035080.1	57617822	.	T	G	.	.	MAF_USDA=7.647
NC_035080.1	57617839	.	T	A	.	.	MAF_INRAE=13.333;MAF_USDA=16.471
NC_035080.1	57617869	.	A	C	.	.	MAF_USDA=1.639
NC_035080.1	57617882	.	A	G	.	.	MAF_USDA=6.557
NC_035080.1	57617992	.	G	A	.	.	MAF_INRAE=36.709;MAF_USDA=37.647
NC_035080.1	57618025	.	G	A	.	.	MAF_INRAE=11.667;MAF_USDA=8.333
NC_035080.1	57618039	.	T	A	.	.	MAF_USDA=2.083
NC_035080.1	57618053	.	C	T	.	.	MAF_USDA=2.459
NC_035080.1	57618059	.	G	A	.	.	MAF_INRAE=5.833
NC_035080.1	57618095	.	A	C	.	.	MAF_INRAE=9.167;MAF_USDA=11.176
NC_035080.1	57618112	.	C	T	.	.	MAF_INRAE=2.5;MAF_USDA=1.765
NC_035080.1	57618143	.	G	T	.	.	MAF_INRAE=14.557;MAF_USDA=6.471
NC_035080.1	57618249	.	A	G	.	.	MAF_INRAE=43.038;MAF_USDA=47.647
NC_035080.1	57618315	.	A	G	.	.	MAF_USDA=29.167
NC_035080.1	57618376	.	A	G	.	.	MAF_USDA=4.118
NC_035080.1	57618493	.	C	T	.	.	MAF_USDA=7.738
NC_035080.1	57619143	.	C	T	.	.	MAF_USDA=13.253
NC_035080.1	57619186	.	T	C	.	.	MAF_USDA=1.639
NC_035080.1	57619327	.	C	A	.	.	MAF_INRAE=11.667;MAF_USDA=8.824
NC_035080.1	57619353	.	T	C	.	.	MAF_INRAE=4.167
NC_035080.1	57619402	.	G	T	.	.	MAF_INRAE=43.038;MAF_USDA=11.31
NC_035080.1	57619405	.	C	T	.	.	MAF_INRAE=41.667;MAF_USDA=11.31
NC_035080.1	57619580	.	A	T	.	.	MAF_USDA=4.706
NC_035080.1	57619790	.	G	A	.	.	MAF_INRAE=15.789
NC_035080.1	57619856	.	A	G	.	.	MAF_INRAE=39.873;MAF_USDA=39.412
NC_035080.1	57619941	.	C	T	.	.	MAF_INRAE=30.38;MAF_USDA=28.824
NC_035080.1	57620007	.	A	C	.	.	MAF_INRAE=39.873;MAF_USDA=40.0
NC_035080.1	57620130	.	C	T	.	.	MAF_USDA=4.706
NC_035080.1	57620351	.	G	A	.	.	MAF_USDA=1.639
NC_035080.1	57620357	.	T	C	.	.	MAF_USDA=8.235
NC_035080.1	57620473	.	G	A	.	.	MAF_USDA=1.639
NC_035080.1	57620482	.	G	A	.	.	MAF_USDA=1.639
NC_035080.1	57620520	.	G	A	.	.	MAF_INRAE=2.5;MAF_USDA=1.176
NC_035080.1	57620601	.	C	T	.	.	MAF_INRAE=26.582;MAF_USDA=9.412
NC_035080.1	57620731	.	G	A	.	.	MAF_USDA=3.279
NC_035080.1	57620749	.	G	A	.	.	MAF_USDA=5.738
NC_035080.1	57620777	.	C	T	.	.	MAF_INRAE=12.025
NC_035080.1	57620837	.	T	C	.	.	MAF_USDA=4.706
NC_035080.1	57620855	.	T	C	.	.	MAF_INRAE=15.19;MAF_USDA=5.882
NC_035080.1	57620856	.	T	C	.	.	MAF_INRAE=3.333;MAF_USDA=4.118
NC_035080.1	57620896	.	T	G	.	.	MAF_INRAE=2.532
NC_035080.1	57620901	.	A	G	.	.	MAF_INRAE=5.0;MAF_USDA=17.059
NC_035080.1	57620910	.	T	C	.	.	MAF_INRAE=39.873;MAF_USDA=40.0
NC_035080.1	57620924	.	G	C	.	.	MAF_USDA=1.639
NC_035080.1	57620947	.	C	T	.	.	MAF_USDA=10.0
NC_035080.1	57620985	.	G	A	.	.	MAF_USDA=5.738
NC_035080.1	57621019	.	T	C	.	.	MAF_INRAE=16.456;MAF_USDA=2.941
NC_035080.1	57621021	.	C	A	.	.	MAF_INRAE=15.0;MAF_USDA=2.353
NC_035080.1	57621103	.	C	A	.	.	MAF_INRAE=27.215;MAF_USDA=11.176
NC_035080.1	57621114	.	A	G	.	.	MAF_USDA=7.377
NC_035080.1	57621150	.	T	C	.	.	MAF_USDA=4.706
NC_035080.1	57621173	.	C	T	.	.	MAF_USDA=1.639
NC_035080.1	57621196	.	A	G	.	.	MAF_INRAE=26.582;MAF_USDA=9.412
NC_035080.1	57621233	.	T	G	.	.	MAF_USDA=1.176
NC_035080.1	57621262	.	T	A	.	.	MAF_INRAE=16.456;MAF_USDA=2.941
NC_035080.1	57621319	.	G	C	.	.	MAF_INRAE=43.671;MAF_USDA=35.294
NC_035080.1	57621444	.	G	A	.	.	MAF_INRAE=43.671;MAF_USDA=35.882
NC_035080.1	57621475	.	G	A	.	.	MAF_USDA=1.639
NC_035080.1	57621545	.	G	A	.	.	MAF_INRAE=15.19;MAF_USDA=2.941
NC_035080.1	57621609	.	C	A	.	.	MAF_USDA=4.706
NC_035080.1	57621647	.	G	T	.	.	MAF_INRAE=26.582;MAF_USDA=10.0
NC_035080.1	57621661	.	A	G	.	.	MAF_INRAE=50.0;MAF_USDA=41.176
NC_035080.1	57621684	.	T	A	.	.	MAF_USDA=6.25
NC_035080.1	57621688	.	C	A	.	.	MAF_USDA=6.25
NC_035080.1	57621732	.	A	C	.	.	MAF_INRAE=3.333;MAF_USDA=4.706
NC_035080.1	57621794	.	G	T	.	.	MAF_USDA=2.459
NC_035080.1	57621821	.	A	G	.	.	MAF_USDA=8.235
NC_035080.1	57621844	.	G	T	.	.	MAF_INRAE=11.667;MAF_USDA=10.588
NC_035080.1	57621854	.	G	C	.	.	MAF_USDA=4.098
NC_035080.1	57622041	.	C	T	.	.	MAF_INRAE=14.167;MAF_USDA=20.833
NC_035080.1	57622238	.	C	T	.	.	MAF_USDA=39.583
NC_035080.1	57622278	.	C	T	.	.	MAF_USDA=7.377
NC_035080.1	57622398	.	A	G	.	.	MAF_INRAE=40.833;MAF_USDA=37.5
NC_035080.1	57622423	.	G	A	.	.	MAF_INRAE=2.5;MAF_USDA=2.083
NC_035080.1	57622449	.	A	C	.	.	MAF_INRAE=46.835;MAF_USDA=40.588
NC_035080.1	57622476	.	C	T	.	.	MAF_INRAE=2.5;MAF_USDA=2.083
NC_035080.1	57622489	.	C	A	.	.	MAF_INRAE=4.167;MAF_USDA=19.412
NC_035080.1	57622515	.	A	G	.	.	MAF_INRAE=42.105;MAF_USDA=41.176
NC_035080.1	57622516	.	A	T	.	.	MAF_USDA=9.412
NC_035080.1	57622544	.	C	T	.	.	MAF_INRAE=49.367;MAF_USDA=43.75
NC_035080.1	57622573	.	G	A	.	.	MAF_INRAE=5.0;MAF_USDA=20.0
NC_035080.1	57622641	.	A	G	.	.	MAF_USDA=16.667
NC_035080.1	57622650	.	A	G	.	.	MAF_INRAE=47.468
NC_035080.1	57622686	.	T	A	.	.	MAF_INRAE=26.582;MAF_USDA=9.412
NC_035080.1	57622749	.	T	C	.	.	MAF_INRAE=49.367;MAF_USDA=41.667
NC_035080.1	57622832	.	C	T	.	.	MAF_INRAE=49.167;MAF_USDA=40.588
NC_035080.1	57622839	.	A	T	.	.	MAF_INRAE=15.0;MAF_USDA=2.941
NC_035080.1	57622846	.	G	T	.	.	MAF_USDA=2.083
NC_035080.1	57622862	.	C	A	.	.	MAF_INRAE=49.167;MAF_USDA=40.588
NC_035080.1	57623040	.	G	A	.	.	MAF_INRAE=5.0;MAF_USDA=17.647
NC_035080.1	57623055	.	T	C	.	.	MAF_USDA=2.083
NC_035080.1	57623067	.	A	G	.	.	MAF_INRAE=47.468;MAF_USDA=40.0
NC_035080.1	57623074	.	A	G	.	.	MAF_INRAE=5.0;MAF_USDA=18.235
NC_035080.1	57623081	.	C	T	.	.	MAF_INRAE=26.582;MAF_USDA=14.706
NC_035080.1	57623106	.	A	G	.	.	MAF_INRAE=47.468;MAF_USDA=40.588
NC_035080.1	57623192	.	T	A	.	.	MAF_INRAE=48.101;MAF_USDA=40.588
NC_035080.1	57623196	.	C	A	.	.	MAF_INRAE=45.0;MAF_USDA=39.583
NC_035080.1	57623213	.	G	T	.	.	MAF_INRAE=15.19;MAF_USDA=5.882
NC_035080.1	57623214	.	A	G	.	.	MAF_INRAE=44.304;MAF_USDA=39.412
NC_035080.1	57623299	.	T	A	.	.	MAF_INRAE=5.0;MAF_USDA=17.059
NC_035080.1	57623422	.	G	A	.	.	MAF_USDA=2.459
NC_035080.1	57623448	.	C	T	.	.	MAF_USDA=4.098
NC_035080.1	57623474	.	T	C	.	.	MAF_INRAE=43.671;MAF_USDA=41.176
NC_035080.1	57623526	.	C	T	.	.	MAF_INRAE=26.582;MAF_USDA=10.588
NC_035080.1	57623582	.	G	T	.	.	MAF_INRAE=15.19;MAF_USDA=7.059
NC_035080.1	57623626	.	C	A	.	.	MAF_INRAE=26.582;MAF_USDA=10.588
NC_035080.1	57623631	.	T	G	.	.	MAF_INRAE=11.392;MAF_USDA=8.824
NC_035080.1	57623663	.	C	T	.	.	MAF_USDA=6.557
NC_035080.1	57623691	.	A	G	.	.	MAF_USDA=1.639
NC_035080.1	57623720	.	G	A	.	.	MAF_INRAE=48.101;MAF_USDA=36.471
NC_035080.1	57623892	.	G	T	.	.	MAF_USDA=6.557
NC_035080.1	57623988	.	C	T	.	.	MAF_INRAE=26.582;MAF_USDA=8.235
NC_035080.1	57623993	.	G	A	.	.	MAF_INRAE=2.5
NC_035080.1	57624129	.	T	A	.	.	MAF_INRAE=16.456;MAF_USDA=2.941
NC_035080.1	57624150	.	C	T	.	.	MAF_INRAE=27.215;MAF_USDA=22.353
NC_035080.1	57624168	.	C	T	.	.	MAF_USDA=1.639
NC_035080.1	57624257	.	G	T	.	.	MAF_USDA=6.557
NC_035080.1	57624272	.	A	T	.	.	MAF_INRAE=24.684;MAF_USDA=7.059
NC_035080.1	57624303	.	G	A	.	.	MAF_INRAE=15.19;MAF_USDA=6.471
NC_035080.1	57624619	.	C	G	.	.	MAF_INRAE=5.0;MAF_USDA=18.235
NC_035080.1	57624634	.	T	G	.	.	MAF_USDA=1.639
NC_035080.1	57624656	.	G	A	.	.	MAF_USDA=5.738
NC_035080.1	57624696	.	A	T	.	.	MAF_USDA=4.167
NC_035080.1	57624751	.	T	A	.	.	MAF_INRAE=28.481;MAF_USDA=22.619
NC_035080.1	57624788	.	G	A	.	.	MAF_INRAE=5.0;MAF_USDA=17.647
NC_035080.1	57624853	.	G	C	.	.	MAF_INRAE=14.167;MAF_USDA=4.167
NC_035080.1	57624935	.	C	T	.	.	MAF_INRAE=41.139;MAF_USDA=47.647
NC_035080.1	57624964	.	T	C	.	.	MAF_INRAE=27.215;MAF_USDA=10.588
NC_035080.1	57624972	.	G	T	.	.	MAF_INRAE=11.667;MAF_USDA=10.588
NC_035080.1	57625024	.	A	G	.	.	MAF_INRAE=16.456;MAF_USDA=1.639
NC_035080.1	57625045	.	C	T	.	.	MAF_INRAE=10.759;MAF_USDA=1.639
NC_035080.1	57625048	.	A	G	.	.	MAF_USDA=4.918
NC_035080.1	57625102	.	T	C	.	.	MAF_USDA=18.75
NC_035080.1	57625130	.	T	A	.	.	MAF_INRAE=27.5
NC_035080.1	57625132	.	T	A	.	.	MAF_INRAE=27.5
NC_035080.1	57625193	.	C	A	.	.	MAF_INRAE=42.405;MAF_USDA=8.333
NC_035080.1	57625242	.	A	T	.	.	MAF_USDA=4.918
NC_035080.1	57625243	.	T	C	.	.	MAF_USDA=4.918
NC_035080.1	57625277	.	G	A	.	.	MAF_USDA=4.918
NC_035080.1	57625428	.	C	T	.	.	MAF_INRAE=1.667;MAF_USDA=6.471
NC_035080.1	57625448	.	A	T	.	.	MAF_USDA=1.639
NC_035080.1	57625487	.	A	T	.	.	MAF_USDA=4.098
NC_035080.1	57625503	.	G	A	.	.	MAF_INRAE=27.215;MAF_USDA=10.0
NC_035080.1	57625510	.	G	C	.	.	MAF_INRAE=16.456;MAF_USDA=2.941
NC_035080.1	57625539	.	G	T	.	.	MAF_USDA=5.738
NC_035080.1	57625566	.	A	G	.	.	MAF_INRAE=2.5
NC_035080.1	57625568	.	T	A	.	.	MAF_INRAE=16.456;MAF_USDA=3.529
NC_035080.1	57625585	.	A	G	.	.	MAF_INRAE=27.848;MAF_USDA=17.059
NC_035080.1	57625653	.	A	C	.	.	MAF_INRAE=39.873;MAF_USDA=49.412
NC_035080.1	57625707	.	A	C	.	.	MAF_INRAE=15.0
NC_035080.1	57625712	.	T	C	.	.	MAF_INRAE=16.456;MAF_USDA=2.976
NC_035080.1	57625740	.	G	T	.	.	MAF_USDA=1.19
NC_035080.1	57625759	.	C	A	.	.	MAF_INRAE=5.0;MAF_USDA=18.824
NC_035080.1	57625792	.	T	A	.	.	MAF_INRAE=24.051;MAF_USDA=18.75
NC_035080.1	57625796	.	A	C	.	.	MAF_INRAE=26.667;MAF_USDA=16.667
NC_035080.1	57625821	.	A	G	.	.	MAF_USDA=18.75
NC_035080.1	57625857	.	G	T	.	.	MAF_USDA=1.176
NC_035080.1	57625903	.	G	T	.	.	MAF_INRAE=11.667;MAF_USDA=10.417
NC_035080.1	57625990	.	C	A	.	.	MAF_USDA=4.098
NC_035080.1	57626043	.	A	C	.	.	MAF_USDA=11.475
NC_035080.1	57626100	.	C	G	.	.	MAF_USDA=10.588
NC_035080.1	57626103	.	C	T	.	.	MAF_USDA=2.083
NC_035080.1	57626110	.	T	G	.	.	MAF_USDA=6.557
NC_035080.1	57626139	.	A	T	.	.	MAF_INRAE=13.333;MAF_USDA=17.647
NC_035080.1	57626141	.	C	T	.	.	MAF_INRAE=13.333;MAF_USDA=18.235
NC_035080.1	57626143	.	G	C	.	.	MAF_USDA=5.882
NC_035080.1	57626209	.	C	G	.	.	MAF_INRAE=26.582;MAF_USDA=7.059
NC_035080.1	57626267	.	C	G	.	.	MAF_USDA=3.279
NC_035080.1	57626279	.	C	T	.	.	MAF_USDA=10.656
NC_035080.1	57626284	.	C	A	.	.	MAF_INRAE=27.215;MAF_USDA=11.176
NC_035080.1	57626306	.	T	C	.	.	MAF_INRAE=31.646;MAF_USDA=18.235
NC_035080.1	57626320	.	T	G	.	.	MAF_INRAE=16.456;MAF_USDA=3.529
NC_035080.1	57626358	.	A	T	.	.	MAF_USDA=1.639
NC_035080.1	57626376	.	G	A	.	.	MAF_USDA=2.083
NC_035080.1	57626394	.	T	A	.	.	MAF_USDA=6.557
NC_035080.1	57626420	.	G	C	.	.	MAF_USDA=2.083
NC_035080.1	57626435	.	G	A	.	.	MAF_INRAE=5.263;MAF_USDA=10.417
NC_035080.1	57626462	.	G	T	.	.	MAF_USDA=2.459
NC_035080.1	57626508	.	C	T	.	.	MAF_USDA=18.235
NC_035080.1	57626516	.	G	A	.	.	MAF_INRAE=15.19;MAF_USDA=4.167
NC_035080.1	57626576	.	G	A	.	.	MAF_INRAE=23.333
NC_035080.1	57626583	.	C	A	.	.	MAF_INRAE=24.167
NC_035080.1	57626603	.	A	C	.	.	MAF_INRAE=25.0
NC_035080.1	57626625	.	T	C	.	.	MAF_INRAE=24.167
NC_035080.1	57626659	.	A	T	.	.	MAF_USDA=4.706
NC_035080.1	57626660	.	C	A	.	.	MAF_INRAE=26.667
NC_035080.1	57626661	.	A	T	.	.	MAF_USDA=7.647
NC_035080.1	57626662	.	T	A	.	.	MAF_INRAE=15.0
NC_035080.1	57626663	.	T	A	.	.	MAF_INRAE=4.167
NC_035080.1	57626664	.	T	A	.	.	MAF_INRAE=2.5
NC_035080.1	57626696	.	C	T	.	.	MAF_USDA=11.475
NC_035080.1	57626703	.	G	A	.	.	MAF_USDA=1.639
NC_035080.1	57626776	.	C	T	.	.	MAF_USDA=4.167
NC_035080.1	57626803	.	T	G	.	.	MAF_INRAE=1.667;MAF_USDA=7.059
NC_035080.1	57626839	.	G	A	.	.	MAF_INRAE=13.333;MAF_USDA=15.882
NC_035080.1	57626940	.	C	T	.	.	MAF_USDA=2.459
NC_035080.1	57626950	.	T	G	.	.	MAF_INRAE=15.19;MAF_USDA=5.882
NC_035080.1	57626954	.	T	C	.	.	MAF_USDA=11.475
NC_035080.1	57627024	.	C	T	.	.	MAF_USDA=11.475
NC_035080.1	57627152	.	G	A	.	.	MAF_INRAE=16.456;MAF_USDA=4.118
NC_035080.1	57627155	.	G	T	.	.	MAF_USDA=10.588
NC_035080.1	57627186	.	A	T	.	.	MAF_INRAE=26.582;MAF_USDA=12.941
NC_035080.1	57627191	.	T	A	.	.	MAF_USDA=9.836
NC_035080.1	57627270	.	C	T	.	.	MAF_USDA=1.639
NC_035080.1	57627312	.	A	G	.	.	MAF_INRAE=16.456;MAF_USDA=3.529
NC_035080.1	57627353	.	G	A	.	.	MAF_INRAE=2.5
NC_035080.1	57627361	.	G	T	.	.	MAF_USDA=21.311
NC_035080.1	57627384	.	A	C	.	.	MAF_USDA=1.639
NC_035080.1	57627421	.	G	A	.	.	MAF_USDA=4.918
NC_035080.1	57627427	.	A	G	.	.	MAF_USDA=1.765
NC_035080.1	57627464	.	A	C	.	.	MAF_USDA=8.333
NC_035080.1	57627481	.	C	T	.	.	MAF_USDA=14.754
NC_035080.1	57627541	.	A	G	.	.	MAF_INRAE=15.19;MAF_USDA=5.294
NC_035080.1	57627561	.	C	T	.	.	MAF_INRAE=15.19;MAF_USDA=5.294
NC_035080.1	57627655	.	A	G	.	.	MAF_USDA=1.765
NC_035080.1	57627719	.	T	A	.	.	MAF_INRAE=3.333;MAF_USDA=31.176
NC_035080.1	57627751	.	G	A	.	.	MAF_INRAE=26.582;MAF_USDA=14.706
NC_035080.1	57627756	.	A	G	.	.	MAF_USDA=1.639
NC_035080.1	57627793	.	A	T	.	.	MAF_USDA=3.279
NC_035080.1	57627795	.	C	T	.	.	MAF_INRAE=13.333;MAF_USDA=15.882
NC_035080.1	57627833	.	C	T	.	.	MAF_INRAE=1.667;MAF_USDA=7.059
NC_035080.1	57627884	.	A	G	.	.	MAF_INRAE=15.789;MAF_USDA=33.529
NC_035080.1	57627928	.	A	C	.	.	MAF_INRAE=16.456;MAF_USDA=3.529
NC_035080.1	57627939	.	G	T	.	.	MAF_INRAE=1.667;MAF_USDA=7.059
NC_035080.1	57628049	.	C	T	.	.	MAF_USDA=11.176
NC_035080.1	57628052	.	T	A	.	.	MAF_INRAE=24.167;MAF_USDA=10.0
NC_035080.1	57628053	.	A	T	.	.	MAF_INRAE=45.833;MAF_USDA=48.824
NC_035080.1	57628366	.	A	C	.	.	MAF_USDA=4.167
NC_035080.1	57628508	.	C	A	.	.	MAF_USDA=8.197
NC_035080.1	57628638	.	C	A	.	.	MAF_INRAE=2.5
NC_035080.1	57628666	.	C	A	.	.	MAF_USDA=2.459
NC_035080.1	57628755	.	A	G	.	.	MAF_INRAE=2.5
NC_035080.1	57628793	.	T	A	.	.	MAF_INRAE=5.263;MAF_USDA=10.417
NC_035080.1	57628795	.	C	T	.	.	MAF_USDA=3.279
NC_035080.1	57628986	.	T	G	.	.	MAF_USDA=2.083
NC_035080.1	57629037	.	T	C	.	.	MAF_INRAE=27.215;MAF_USDA=22.353
NC_035080.1	57629083	.	G	T	.	.	MAF_USDA=1.639
NC_035080.1	57629084	.	G	A	.	.	MAF_INRAE=1.667;MAF_USDA=12.941
NC_035080.1	57629102	.	G	C	.	.	MAF_USDA=1.639
NC_035080.1	57629118	.	A	C	.	.	MAF_INRAE=15.19;MAF_USDA=18.235
NC_035080.1	57629141	.	G	A	.	.	MAF_USDA=2.083
NC_035080.1	57629390	.	C	T	.	.	MAF_USDA=5.0
NC_035080.1	57629412	.	G	A	.	.	MAF_INRAE=28.481;MAF_USDA=23.214
NC_035080.1	57629476	.	T	A	.	.	MAF_USDA=2.083
NC_035080.1	57629540	.	C	A	.	.	MAF_INRAE=1.667;MAF_USDA=7.059
NC_035080.1	57629567	.	A	C	.	.	MAF_INRAE=16.456;MAF_USDA=7.647
NC_035080.1	57629732	.	T	C	.	.	MAF_INRAE=27.848;MAF_USDA=33.529
NC_035080.1	57629747	.	C	A	.	.	MAF_INRAE=1.667;MAF_USDA=8.235
NC_035080.1	57629812	.	G	C	.	.	MAF_USDA=2.459
NC_035080.1	57629820	.	G	T	.	.	MAF_USDA=2.459
NC_035080.1	57629834	.	G	C	.	.	MAF_USDA=2.459
NC_035080.1	57630099	.	T	G	.	.	MAF_INRAE=27.215;MAF_USDA=34.118
NC_035080.1	57630199	.	T	A	.	.	MAF_INRAE=15.0;MAF_USDA=24.118
NC_035080.1	57630214	.	G	A	.	.	MAF_INRAE=16.456;MAF_USDA=7.647
NC_035080.1	57630269	.	C	T	.	.	MAF_INRAE=11.667;MAF_USDA=8.333
NC_035080.1	57630288	.	A	C	.	.	MAF_INRAE=16.456;MAF_USDA=7.647
NC_035080.1	57630289	.	A	C	.	.	MAF_INRAE=15.0;MAF_USDA=7.647
NC_035080.1	57630305	.	C	T	.	.	MAF_USDA=2.083
NC_035080.1	57630319	.	G	T	.	.	MAF_INRAE=1.667;MAF_USDA=6.471
NC_035080.1	57630326	.	G	C	.	.	MAF_USDA=4.706
NC_035080.1	57630330	.	T	C	.	.	MAF_INRAE=16.456;MAF_USDA=7.059
NC_035080.1	57630331	.	G	A	.	.	MAF_INRAE=15.0;MAF_USDA=7.059
NC_035080.1	57630395	.	A	C	.	.	MAF_INRAE=15.823;MAF_USDA=7.059
NC_035080.1	57630396	.	A	G	.	.	MAF_INRAE=26.582;MAF_USDA=8.333
NC_035080.1	57630400	.	G	A	.	.	MAF_INRAE=27.215;MAF_USDA=32.353
NC_035080.1	57630404	.	A	C	.	.	MAF_INRAE=26.582;MAF_USDA=9.412
NC_035080.1	57630408	.	G	A	.	.	MAF_USDA=2.083
NC_035080.1	57630448	.	T	G	.	.	MAF_USDA=10.588
NC_035080.1	57630478	.	C	T	.	.	MAF_INRAE=15.0;MAF_USDA=25.294
NC_035080.1	57630479	.	A	G	.	.	MAF_INRAE=15.0;MAF_USDA=25.294
NC_035080.1	57630587	.	G	A	.	.	MAF_USDA=15.663
NC_035080.1	57630650	.	C	T	.	.	MAF_USDA=11.446
NC_035080.1	57630657	.	G	A	.	.	MAF_USDA=27.108
NC_035080.1	57630664	.	G	A	.	.	MAF_USDA=1.695
NC_035080.1	57630800	.	C	T	.	.	MAF_USDA=1.695
NC_035080.1	57630811	.	G	A	.	.	MAF_USDA=16.867
NC_035080.1	57630831	.	G	A	.	.	MAF_USDA=2.083
NC_035080.1	57630846	.	G	T	.	.	MAF_USDA=2.083
NC_035080.1	57630853	.	G	T	.	.	MAF_USDA=1.695
NC_035080.1	57631120	.	C	T	.	.	MAF_USDA=4.237
NC_035080.1	57631211	.	G	A	.	.	MAF_USDA=4.819
NC_035080.1	57631318	.	G	A	.	.	MAF_USDA=18.675
NC_035080.1	57631387	.	A	G	.	.	MAF_USDA=2.083
NC_035080.1	57631437	.	G	T	.	.	MAF_USDA=1.724
NC_035080.1	57631489	.	T	C	.	.	MAF_USDA=18.293
NC_035080.1	57631700	.	G	A	.	.	MAF_USDA=9.322
NC_035080.1	57631907	.	C	G	.	.	MAF_USDA=37.952
NC_035080.1	57631999	.	C	A	.	.	MAF_INRAE=15.0;MAF_USDA=14.118
NC_035080.1	57632007	.	C	T	.	.	MAF_INRAE=37.342;MAF_USDA=22.353
NC_035080.1	57632217	.	G	T	.	.	MAF_INRAE=37.975;MAF_USDA=35.882
NC_035080.1	57632265	.	T	A	.	.	MAF_USDA=6.25
NC_035080.1	57632326	.	C	T	.	.	MAF_USDA=4.706
NC_035080.1	57632385	.	A	C	.	.	MAF_INRAE=25.949;MAF_USDA=9.412
NC_035080.1	57632455	.	G	T	.	.	MAF_USDA=1.639
NC_035080.1	57632560	.	G	C	.	.	MAF_USDA=2.459
NC_035080.1	57632580	.	C	T	.	.	MAF_INRAE=45.57;MAF_USDA=42.941
NC_035080.1	57632585	.	C	G	.	.	MAF_INRAE=15.0;MAF_USDA=14.118
NC_035080.1	57632595	.	G	A	.	.	MAF_INRAE=2.5
NC_035080.1	57632656	.	A	G	.	.	MAF_INRAE=45.57;MAF_USDA=42.353
NC_035080.1	57632755	.	A	G	.	.	MAF_INRAE=45.57;MAF_USDA=31.25
NC_035080.1	57632789	.	G	A	.	.	MAF_USDA=10.588
NC_035080.1	57632942	.	G	T	.	.	MAF_USDA=3.279
NC_035080.1	57633060	.	C	A	.	.	MAF_USDA=5.738
NC_035080.1	57633161	.	G	T	.	.	MAF_INRAE=25.949;MAF_USDA=18.824
NC_035080.1	57633439	.	G	C	.	.	MAF_USDA=19.672
NC_035080.1	57633466	.	G	T	.	.	MAF_USDA=4.918
NC_035080.1	57633495	.	A	T	.	.	MAF_USDA=18.75
NC_035080.1	57633496	.	T	A	.	.	MAF_USDA=20.833
NC_035080.1	57633497	.	T	G	.	.	MAF_USDA=2.083
NC_035080.1	57633498	.	T	G	.	.	MAF_USDA=20.833
NC_035080.1	57633529	.	C	A	.	.	MAF_USDA=7.377
NC_035080.1	57633637	.	G	T	.	.	MAF_USDA=2.083
NC_035080.1	57633645	.	G	A	.	.	MAF_USDA=2.459
NC_035080.1	57633804	.	C	A	.	.	MAF_USDA=1.639
NC_035080.1	57633851	.	C	T	.	.	MAF_USDA=18.75
NC_035080.1	57633894	.	T	A	.	.	MAF_USDA=4.918
NC_035080.1	57633901	.	G	A	.	.	MAF_INRAE=1.667;MAF_USDA=8.235
NC_035080.1	57633904	.	A	G	.	.	MAF_USDA=4.706
NC_035080.1	57633943	.	G	A	.	.	MAF_USDA=4.118
NC_035080.1	57634098	.	A	G	.	.	MAF_INRAE=42.405;MAF_USDA=29.167
NC_035080.1	57634163	.	C	T	.	.	MAF_INRAE=8.333
NC_035080.1	57634182	.	T	C	.	.	MAF_INRAE=21.667
NC_035080.1	57634183	.	C	A	.	.	MAF_INRAE=21.667
NC_035080.1	57634185	.	A	G	.	.	MAF_INRAE=21.667
NC_035080.1	57634189	.	A	C	.	.	MAF_INRAE=23.333
NC_035080.1	57634191	.	G	A	.	.	MAF_INRAE=23.333
NC_035080.1	57634196	.	G	C	.	.	MAF_INRAE=25.0
NC_035080.1	57634203	.	G	T	.	.	MAF_INRAE=25.0
NC_035080.1	57634215	.	C	T	.	.	MAF_INRAE=18.333
NC_035080.1	57634230	.	T	A	.	.	MAF_INRAE=30.833
NC_035080.1	57634231	.	G	A	.	.	MAF_INRAE=1.667
NC_035080.1	57634233	.	T	C	.	.	MAF_INRAE=31.667
NC_035080.1	57634241	.	T	A	.	.	MAF_INRAE=31.667
NC_035080.1	57634258	.	G	T	.	.	MAF_INRAE=5.0
NC_035080.1	57634275	.	G	T	.	.	MAF_INRAE=30.833
NC_035080.1	57634276	.	T	A	.	.	MAF_INRAE=30.833
NC_035080.1	57634277	.	C	T	.	.	MAF_INRAE=30.833
NC_035080.1	57634290	.	G	T	.	.	MAF_INRAE=3.333;MAF_USDA=8.333
NC_035080.1	57634307	.	G	T	.	.	MAF_INRAE=16.667
NC_035080.1	57634312	.	A	T	.	.	MAF_INRAE=1.667
NC_035080.1	57634429	.	C	T	.	.	MAF_INRAE=11.667;MAF_USDA=12.5
NC_035080.1	57634634	.	G	T	.	.	MAF_INRAE=2.5
NC_035080.1	57634702	.	C	T	.	.	MAF_INRAE=42.405;MAF_USDA=37.5
NC_035080.1	57634899	.	G	C	.	.	MAF_INRAE=2.5
NC_035080.1	57634970	.	C	T	.	.	MAF_INRAE=11.667;MAF_USDA=14.583
NC_035080.1	57635012	.	T	C	.	.	MAF_INRAE=3.333;MAF_USDA=8.333
NC_035080.1	57635076	.	C	T	.	.	MAF_INRAE=1.667
NC_035080.1	57635109	.	T	G	.	.	MAF_INRAE=3.333;MAF_USDA=8.333
NC_035080.1	57635211	.	G	A	.	.	MAF_USDA=6.25
NC_035080.1	57635510	.	A	C	.	.	MAF_INRAE=43.671;MAF_USDA=25.0
NC_035080.1	57635549	.	C	A	.	.	MAF_USDA=4.167
NC_035080.1	57635637	.	A	T	.	.	MAF_USDA=14.583
NC_035080.1	57635710	.	C	T	.	.	MAF_USDA=12.5
NC_035080.1	57635725	.	T	C	.	.	MAF_USDA=14.583
NC_035080.1	57635751	.	T	A	.	.	MAF_INRAE=11.667;MAF_USDA=10.417
NC_035080.1	57635787	.	G	C	.	.	MAF_USDA=2.459
NC_035080.1	57635836	.	T	C	.	.	MAF_INRAE=4.167;MAF_USDA=4.167
NC_035080.1	57635845	.	C	A	.	.	MAF_INRAE=43.671;MAF_USDA=22.917
NC_035080.1	57635855	.	T	A	.	.	MAF_INRAE=43.671
NC_035080.1	57635857	.	A	G	.	.	MAF_INRAE=36.842
NC_035080.1	57635890	.	G	T	.	.	MAF_USDA=6.25
NC_035080.1	57635917	.	G	A	.	.	MAF_USDA=4.237
NC_035080.1	57635942	.	T	C	.	.	MAF_INRAE=15.19;MAF_USDA=8.333
NC_035080.1	57635944	.	A	T	.	.	MAF_USDA=18.75
NC_035080.1	57636016	.	G	A	.	.	MAF_USDA=4.098
NC_035080.1	57636018	.	C	T	.	.	MAF_USDA=2.459
NC_035080.1	57636063	.	C	T	.	.	MAF_INRAE=4.167;MAF_USDA=10.417
NC_035080.1	57636103	.	A	C	.	.	MAF_INRAE=3.333;MAF_USDA=8.333
NC_035080.1	57636152	.	G	T	.	.	MAF_INRAE=15.789;MAF_USDA=2.174
NC_035080.1	57637198	.	G	A	.	.	MAF_INRAE=47.368
NC_035080.1	57637283	.	A	G	.	.	MAF_INRAE=43.671;MAF_USDA=25.0
NC_035080.1	57637339	.	G	A	.	.	MAF_USDA=6.471
NC_035080.1	57637455	.	G	T	.	.	MAF_USDA=18.75
NC_035080.1	57637472	.	G	A	.	.	MAF_INRAE=47.368;MAF_USDA=12.353
NC_035080.1	57637549	.	C	T	.	.	MAF_USDA=3.279
NC_035080.1	57637584	.	T	C	.	.	MAF_USDA=4.706
NC_035080.1	57637600	.	A	G	.	.	MAF_USDA=20.833
NC_035080.1	57637692	.	C	T	.	.	MAF_USDA=5.738
NC_035080.1	57637726	.	T	G	.	.	MAF_USDA=2.083
NC_035080.1	57637738	.	C	T	.	.	MAF_INRAE=47.368
NC_035080.1	57637760	.	T	G	.	.	MAF_USDA=8.824
NC_035080.1	57637768	.	G	A	.	.	MAF_INRAE=6.667
NC_035080.1	57637780	.	T	G	.	.	MAF_USDA=2.083
NC_035080.1	57637847	.	T	G	.	.	MAF_USDA=30.0
NC_035080.1	57637857	.	T	G	.	.	MAF_USDA=2.459
NC_035080.1	57637891	.	C	A	.	.	MAF_USDA=7.377
NC_035080.1	57637907	.	A	T	.	.	MAF_USDA=5.738
NC_035080.1	57637962	.	G	A	.	.	MAF_USDA=1.639
NC_035080.1	57638360	.	C	G	.	.	MAF_INRAE=15.19;MAF_USDA=3.279
NC_035080.1	57638372	.	C	T	.	.	MAF_INRAE=11.392;MAF_USDA=8.824
NC_035080.1	57638379	.	C	T	.	.	MAF_INRAE=15.19;MAF_USDA=7.059
NC_035080.1	57638407	.	G	T	.	.	MAF_USDA=1.639
NC_035080.1	57638411	.	G	A	.	.	MAF_USDA=2.083
NC_035080.1	57638453	.	T	A	.	.	MAF_USDA=1.639
NC_035080.1	57638521	.	C	G,T	.	.	MAF_INRAE=2.5;MAF_USDA=2.083
NC_035080.1	57638557	.	C	A	.	.	MAF_INRAE=27.215;MAF_USDA=15.294
NC_035080.1	57638564	.	C	G	.	.	MAF_USDA=5.738
NC_035080.1	57638597	.	A	G	.	.	MAF_USDA=15.882
NC_035080.1	57638619	.	A	C	.	.	MAF_USDA=10.0
NC_035080.1	57638737	.	C	G	.	.	MAF_USDA=2.083
NC_035080.1	57638747	.	G	T	.	.	MAF_INRAE=31.646;MAF_USDA=18.75
NC_035080.1	57638810	.	A	T	.	.	MAF_USDA=20.833
NC_035080.1	57638857	.	C	A	.	.	MAF_INRAE=11.667;MAF_USDA=8.333
NC_035080.1	57638859	.	C	T	.	.	MAF_INRAE=11.667;MAF_USDA=3.529
NC_035080.1	57638882	.	A	C	.	.	MAF_USDA=14.706
NC_035080.1	57638885	.	T	A	.	.	MAF_INRAE=1.667;MAF_USDA=8.824
NC_035080.1	57638886	.	A	G	.	.	MAF_USDA=2.083
NC_035080.1	57638915	.	G	A	.	.	MAF_USDA=19.672
NC_035080.1	57638920	.	C	A	.	.	MAF_USDA=2.459
NC_035080.1	57638923	.	T	A	.	.	MAF_USDA=2.083
NC_035080.1	57638930	.	G	T	.	.	MAF_USDA=13.115
NC_035080.1	57638958	.	G	T	.	.	MAF_USDA=4.098
NC_035080.1	57639015	.	C	A	.	.	MAF_USDA=15.882
NC_035080.1	57639017	.	T	A	.	.	MAF_USDA=15.882
NC_035080.1	57639019	.	T	G	.	.	MAF_USDA=10.588
NC_035080.1	57639074	.	G	C	.	.	MAF_USDA=15.882
NC_035080.1	57639221	.	T	A	.	.	MAF_INRAE=1.667;MAF_USDA=1.639
NC_035080.1	57639233	.	C	T	.	.	MAF_USDA=3.279
NC_035080.1	57639311	.	G	T	.	.	MAF_USDA=16.471
NC_035080.1	57639313	.	A	C	.	.	MAF_USDA=1.639
NC_035080.1	57639562	.	G	A	.	.	MAF_USDA=18.852
NC_035080.1	57639740	.	A	G	.	.	MAF_INRAE=40.506;MAF_USDA=8.824
NC_035080.1	57639774	.	T	C	.	.	MAF_USDA=15.294
NC_035080.1	57639879	.	G	C	.	.	MAF_USDA=2.083
NC_035080.1	57640120	.	G	A	.	.	MAF_USDA=2.083
NC_035080.1	57640217	.	C	A	.	.	MAF_INRAE=12.025
NC_035080.1	57640253	.	G	T	.	.	MAF_INRAE=27.215;MAF_USDA=8.333
NC_035080.1	57640261	.	G	A	.	.	MAF_INRAE=1.667;MAF_USDA=10.417
NC_035080.1	57640316	.	C	T	.	.	MAF_USDA=20.833
NC_035080.1	57640334	.	G	A	.	.	MAF_USDA=20.833
NC_035080.1	57640450	.	G	A	.	.	MAF_USDA=18.75
NC_035080.1	57640643	.	G	A	.	.	MAF_USDA=8.333
NC_035080.1	57640685	.	T	A	.	.	MAF_INRAE=5.263
NC_035080.1	57640744	.	G	T	.	.	MAF_USDA=4.098
NC_035080.1	57641006	.	G	A	.	.	MAF_INRAE=11.667;MAF_USDA=10.417
NC_035080.1	57641054	.	C	T	.	.	MAF_USDA=19.672
NC_035080.1	57641221	.	G	T	.	.	MAF_USDA=11.176
NC_035080.1	57641325	.	T	A	.	.	MAF_INRAE=11.667;MAF_USDA=10.417
NC_035080.1	57641404	.	A	G	.	.	MAF_INRAE=10.833;MAF_USDA=7.647
NC_035080.1	57641418	.	G	A	.	.	MAF_INRAE=5.263;MAF_USDA=12.5
NC_035080.1	57641493	.	A	T	.	.	MAF_USDA=10.588
NC_035080.1	57641510	.	C	A	.	.	MAF_USDA=1.639
NC_035080.1	57641537	.	A	G	.	.	MAF_INRAE=22.785;MAF_USDA=37.647
NC_035080.1	57641554	.	G	A,T	.	.	MAF_INRAE=12.658;MAF_USDA=24.59
NC_035080.1	57641628	.	C	T	.	.	MAF_USDA=22.353
NC_035080.1	57641670	.	G	T	.	.	MAF_USDA=22.353
NC_035080.1	57641718	.	A	T	.	.	MAF_USDA=22.353
NC_035080.1	57641746	.	G	T	.	.	MAF_USDA=22.353
NC_035080.1	57641933	.	T	C	.	.	MAF_USDA=21.765
NC_035080.1	57641939	.	C	T	.	.	MAF_USDA=4.167
NC_035080.1	57641963	.	G	A	.	.	MAF_USDA=22.941
NC_035080.1	57642001	.	C	T	.	.	MAF_INRAE=11.667;MAF_USDA=8.333
NC_035080.1	57642226	.	A	G	.	.	MAF_INRAE=11.667;MAF_USDA=10.417
NC_035080.1	57642281	.	T	G	.	.	MAF_USDA=4.098
NC_035080.1	57642302	.	G	A	.	.	MAF_INRAE=10.0;MAF_USDA=22.941
NC_035080.1	57642387	.	C	T	.	.	MAF_INRAE=11.392;MAF_USDA=1.639
NC_035080.1	57642489	.	T	G	.	.	MAF_INRAE=2.5
NC_035080.1	57642503	.	T	A	.	.	MAF_USDA=6.557
NC_035080.1	57642511	.	T	G	.	.	MAF_USDA=26.471
NC_035080.1	57642560	.	C	A	.	.	MAF_USDA=10.0
NC_035080.1	57642562	.	C	A	.	.	MAF_USDA=21.176
NC_035080.1	57642590	.	A	C	.	.	MAF_USDA=9.836
NC_035080.1	57642598	.	C	A	.	.	MAF_USDA=2.083
NC_035080.1	57642890	.	A	G	.	.	MAF_USDA=2.083
NC_035080.1	57642929	.	A	C	.	.	MAF_USDA=4.706
NC_035080.1	57642978	.	G	A	.	.	MAF_INRAE=1.667;MAF_USDA=7.059
NC_035080.1	57643037	.	G	A	.	.	MAF_USDA=14.583
NC_035080.1	57643038	.	A	C	.	.	MAF_USDA=12.5
NC_035080.1	57643079	.	G	A	.	.	MAF_USDA=11.765
NC_035080.1	57643218	.	C	T	.	.	MAF_USDA=7.647
NC_035080.1	57643403	.	G	A	.	.	MAF_USDA=20.833
NC_035080.1	57643657	.	T	A	.	.	MAF_USDA=18.75
NC_035080.1	57643742	.	A	G	.	.	MAF_USDA=18.75
NC_035080.1	57643865	.	G	A	.	.	MAF_INRAE=2.5
NC_035080.1	57643890	.	G	A	.	.	MAF_USDA=18.75
NC_035080.1	57643968	.	T	C	.	.	MAF_INRAE=44.937;MAF_USDA=39.412
NC_035080.1	57643976	.	A	T	.	.	MAF_USDA=21.176
NC_035080.1	57644001	.	T	C	.	.	MAF_INRAE=15.19;MAF_USDA=5.882
NC_035080.1	57644003	.	T	C	.	.	MAF_USDA=9.836
NC_035080.1	57644045	.	A	G	.	.	MAF_USDA=4.918
NC_035080.1	57644190	.	T	A	.	.	MAF_INRAE=1.667;MAF_USDA=6.471
NC_035080.1	57644207	.	A	T	.	.	MAF_INRAE=13.333
NC_035080.1	57644408	.	A	G	.	.	MAF_USDA=11.765
NC_035080.1	57644416	.	A	T	.	.	MAF_INRAE=44.937;MAF_USDA=39.412
NC_035080.1	57644514	.	C	T	.	.	MAF_USDA=6.557
NC_035080.1	57644670	.	T	G	.	.	MAF_USDA=11.765
NC_035080.1	57644776	.	C	T	.	.	MAF_USDA=25.882
NC_035080.1	57644860	.	A	G	.	.	MAF_INRAE=11.667;MAF_USDA=8.333
NC_035080.1	57644906	.	T	A	.	.	MAF_USDA=6.667
NC_035080.1	57645090	.	C	A	.	.	MAF_USDA=6.557
NC_035080.1	57645109	.	C	T	.	.	MAF_USDA=5.294
NC_035080.1	57645131	.	T	G	.	.	MAF_INRAE=11.667;MAF_USDA=8.333
NC_035080.1	57645164	.	G	A	.	.	MAF_INRAE=13.924
NC_035080.1	57645651	.	C	T	.	.	MAF_USDA=2.083
NC_035080.1	57645685	.	A	T	.	.	MAF_USDA=2.083
NC_035080.1	57645815	.	A	C	.	.	MAF_USDA=1.639
NC_035080.1	57645837	.	G	A	.	.	MAF_USDA=1.176
NC_035080.1	57646132	.	T	C	.	.	MAF_USDA=12.5
NC_035080.1	57646737	.	T	G	.	.	MAF_INRAE=2.5
NC_035080.1	57646807	.	G	T	.	.	MAF_INRAE=14.167;MAF_USDA=4.167
NC_035080.1	57646851	.	C	T	.	.	MAF_INRAE=15.19;MAF_USDA=9.412
NC_035080.1	57647031	.	G	T	.	.	MAF_USDA=4.706
NC_035080.1	57647037	.	G	T	.	.	MAF_USDA=13.115
NC_035080.1	57647072	.	C	T	.	.	MAF_USDA=2.083
NC_035080.1	57647080	.	C	A	.	.	MAF_USDA=10.588
NC_035080.1	57647111	.	C	T	.	.	MAF_USDA=4.918
NC_035080.1	57647154	.	G	T	.	.	MAF_INRAE=5.833
NC_035080.1	57647812	.	T	C	.	.	MAF_USDA=10.588
NC_035080.1	57647813	.	C	T	.	.	MAF_USDA=2.083
NC_035080.1	57647829	.	C	A	.	.	MAF_INRAE=13.924;MAF_USDA=20.492
NC_035080.1	57647843	.	T	C	.	.	MAF_USDA=2.459
NC_035080.1	57647848	.	G	A	.	.	MAF_INRAE=13.924;MAF_USDA=20.492
NC_035080.1	57647903	.	C	A	.	.	MAF_INRAE=12.658;MAF_USDA=12.5
NC_035080.1	57647919	.	G	A	.	.	MAF_USDA=7.059
NC_035080.1	57647996	.	C	T	.	.	MAF_INRAE=12.025
NC_035080.1	57648008	.	C	T	.	.	MAF_INRAE=26.582;MAF_USDA=11.765
NC_035080.1	57648045	.	A	T	.	.	MAF_INRAE=13.333
NC_035080.1	57648062	.	G	A	.	.	MAF_INRAE=13.924
NC_035080.1	57648064	.	G	T	.	.	MAF_USDA=1.639
NC_035080.1	57648109	.	T	C	.	.	MAF_INRAE=13.924
NC_035080.1	57648126	.	A	G	.	.	MAF_INRAE=15.19;MAF_USDA=39.412
NC_035080.1	57648145	.	A	T	.	.	MAF_INRAE=15.19;MAF_USDA=38.824
NC_035080.1	57648236	.	G	T	.	.	MAF_INRAE=1.667;MAF_USDA=7.059
NC_035080.1	57648237	.	G	C	.	.	MAF_INRAE=1.667;MAF_USDA=5.882
NC_035080.1	57648241	.	C	T	.	.	MAF_USDA=11.176
NC_035080.1	57648270	.	G	A	.	.	MAF_USDA=2.459
NC_035080.1	57648380	.	C	T	.	.	MAF_INRAE=13.924;MAF_USDA=12.295
NC_035080.1	57648387	.	T	A	.	.	MAF_USDA=2.083
NC_035080.1	57648428	.	C	A	.	.	MAF_USDA=18.75
NC_035080.1	57648444	.	G	A	.	.	MAF_INRAE=2.532
NC_035080.1	57648492	.	T	C	.	.	MAF_USDA=5.738
NC_035080.1	57648544	.	C	T	.	.	MAF_USDA=2.083
NC_035080.1	57648667	.	A	G	.	.	MAF_INRAE=13.924;MAF_USDA=20.492
NC_035080.1	57649106	.	C	A	.	.	MAF_USDA=10.0
NC_035080.1	57649198	.	C	T	.	.	MAF_USDA=3.279
NC_035080.1	57649343	.	C	T	.	.	MAF_USDA=5.738
NC_035080.1	57649458	.	G	A	.	.	MAF_INRAE=17.722;MAF_USDA=39.412
NC_035080.1	57649459	.	C	T	.	.	MAF_USDA=7.377
NC_035080.1	57649568	.	G	T	.	.	MAF_USDA=4.918
NC_035080.1	57649617	.	C	T	.	.	MAF_INRAE=13.924;MAF_USDA=11.475
NC_035080.1	57649710	.	T	G	.	.	MAF_USDA=1.639
NC_035080.1	57649869	.	C	T	.	.	MAF_USDA=2.083
NC_035080.1	57649913	.	G	C	.	.	MAF_INRAE=3.797;MAF_USDA=12.353
NC_035080.1	57649919	.	G	A	.	.	MAF_INRAE=3.333;MAF_USDA=3.529
NC_035080.1	57650064	.	T	C	.	.	MAF_INRAE=17.089;MAF_USDA=40.984
NC_035080.1	57650083	.	C	A	.	.	MAF_INRAE=29.747;MAF_USDA=1.639
NC_035080.1	57650164	.	C	T	.	.	MAF_USDA=5.738
NC_035080.1	57650249	.	C	A	.	.	MAF_INRAE=32.278;MAF_USDA=30.588
NC_035080.1	57650366	.	G	T	.	.	MAF_INRAE=2.532
NC_035080.1	57650372	.	G	T	.	.	MAF_INRAE=2.532
NC_035080.1	57650688	.	C	A	.	.	MAF_USDA=9.412
NC_035080.1	57650887	.	C	T	.	.	MAF_INRAE=3.797;MAF_USDA=12.941
NC_035080.1	57650932	.	A	C	.	.	MAF_USDA=2.083
NC_035080.1	57650943	.	T	C	.	.	MAF_USDA=5.738
NC_035080.1	57651111	.	T	A	.	.	MAF_USDA=2.083
NC_035080.1	57651113	.	A	T	.	.	MAF_INRAE=50.0;MAF_USDA=11.765
NC_035080.1	57651127	.	G	A	.	.	MAF_USDA=7.377
NC_035080.1	57651134	.	T	G	.	.	MAF_USDA=10.588
NC_035080.1	57651283	.	C	T	.	.	MAF_USDA=2.083
NC_035080.1	57651326	.	C	T	.	.	MAF_INRAE=1.667
NC_035080.1	57651389	.	G	A	.	.	MAF_USDA=10.0
NC_035080.1	57651392	.	C	T	.	.	MAF_INRAE=17.089;MAF_USDA=32.941
NC_035080.1	57651422	.	T	A	.	.	MAF_USDA=11.31
NC_035080.1	57651494	.	C	T	.	.	MAF_USDA=2.083
NC_035080.1	57651534	.	T	C	.	.	MAF_USDA=29.167
NC_035080.1	57651536	.	T	G	.	.	MAF_USDA=10.417
NC_035080.1	57652190	.	C	A	.	.	MAF_INRAE=2.532;MAF_USDA=8.197
NC_035080.1	57652245	.	A	T	.	.	MAF_INRAE=31.646;MAF_USDA=31.176
NC_035080.1	57652323	.	A	C	.	.	MAF_USDA=25.595
NC_035080.1	57652539	.	C	T	.	.	MAF_INRAE=32.278;MAF_USDA=44.118
NC_035080.1	57652616	.	G	C	.	.	MAF_USDA=2.083
NC_035080.1	57652634	.	C	A	.	.	MAF_INRAE=48.734;MAF_USDA=14.118
NC_035080.1	57652648	.	C	T	.	.	MAF_INRAE=13.924;MAF_USDA=9.016
NC_035080.1	57652669	.	C	A	.	.	MAF_INRAE=14.557;MAF_USDA=11.475
NC_035080.1	57652717	.	T	C	.	.	MAF_INRAE=1.667;MAF_USDA=7.059
NC_035080.1	57652719	.	C	A	.	.	MAF_USDA=8.235
NC_035080.1	57652803	.	T	C	.	.	MAF_USDA=10.588
NC_035080.1	57652861	.	A	G	.	.	MAF_INRAE=17.722;MAF_USDA=37.647
NC_035080.1	57652868	.	C	T	.	.	MAF_USDA=21.176
NC_035080.1	57652912	.	T	C	.	.	MAF_USDA=10.588
NC_035080.1	57652924	.	C	A	.	.	MAF_USDA=4.918
NC_035080.1	57652969	.	T	C	.	.	MAF_USDA=5.738
NC_035080.1	57652976	.	C	T	.	.	MAF_USDA=8.197
NC_035080.1	57653018	.	C	T	.	.	MAF_INRAE=17.722;MAF_USDA=35.882
NC_035080.1	57653195	.	C	T	.	.	MAF_INRAE=11.392;MAF_USDA=8.235
NC_035080.1	57653351	.	G	C	.	.	MAF_INRAE=2.5
NC_035080.1	57653362	.	G	C	.	.	MAF_INRAE=11.392;MAF_USDA=8.235
NC_035080.1	57653363	.	C	T	.	.	MAF_INRAE=50.0;MAF_USDA=12.941
NC_035080.1	57653405	.	C	T	.	.	MAF_INRAE=5.263;MAF_USDA=4.098
NC_035080.1	57653482	.	G	T	.	.	MAF_USDA=3.279
NC_035080.1	57653498	.	G	C	.	.	MAF_USDA=2.353
NC_035080.1	57653700	.	A	G	.	.	MAF_INRAE=50.0;MAF_USDA=12.353
NC_035080.1	57653704	.	G	A	.	.	MAF_INRAE=1.667;MAF_USDA=6.471
NC_035080.1	57653793	.	A	G	.	.	MAF_INRAE=50.0;MAF_USDA=11.765
NC_035080.1	57653989	.	C	T	.	.	MAF_USDA=1.639
NC_035080.1	57653999	.	G	A	.	.	MAF_INRAE=15.19;MAF_USDA=12.295
NC_035080.1	57654148	.	C	A	.	.	MAF_USDA=5.738
NC_035080.1	57654159	.	A	T	.	.	MAF_INRAE=11.392
NC_035080.1	57654176	.	A	G	.	.	MAF_INRAE=50.0;MAF_USDA=12.353
NC_035080.1	57654177	.	G	T	.	.	MAF_INRAE=11.392;MAF_USDA=8.235
NC_035080.1	57654192	.	A	C	.	.	MAF_USDA=2.083
NC_035080.1	57654194	.	C	T	.	.	MAF_INRAE=50.0;MAF_USDA=12.353
NC_035080.1	57654303	.	A	G	.	.	MAF_USDA=28.824
NC_035080.1	57654368	.	G	T	.	.	MAF_INRAE=2.532
NC_035080.1	57654405	.	A	T	.	.	MAF_INRAE=2.532;MAF_USDA=3.279
NC_035080.1	57654443	.	T	C	.	.	MAF_USDA=40.0
NC_035080.1	57654452	.	A	G	.	.	MAF_USDA=10.588
NC_035080.1	57654453	.	A	T	.	.	MAF_INRAE=50.0;MAF_USDA=22.353
NC_035080.1	57654458	.	C	T	.	.	MAF_INRAE=10.833;MAF_USDA=8.333
NC_035080.1	57654491	.	A	T	.	.	MAF_INRAE=32.278;MAF_USDA=47.917
NC_035080.1	57654523	.	C	A	.	.	MAF_USDA=5.738
NC_035080.1	57654572	.	C	G	.	.	MAF_USDA=7.377
NC_035080.1	57654750	.	G	A	.	.	MAF_USDA=7.377
NC_035080.1	57654769	.	G	T	.	.	MAF_INRAE=17.722;MAF_USDA=15.574
NC_035080.1	57654799	.	C	T	.	.	MAF_INRAE=1.667;MAF_USDA=6.471
NC_035080.1	57654805	.	T	G	.	.	MAF_USDA=30.0
NC_035080.1	57654827	.	C	G	.	.	MAF_USDA=11.475
NC_035080.1	57654946	.	T	C	.	.	MAF_USDA=4.918
NC_035080.1	57654959	.	G	A	.	.	MAF_INRAE=32.278;MAF_USDA=41.765
NC_035080.1	57654972	.	T	G	.	.	MAF_INRAE=50.0;MAF_USDA=12.353
NC_035080.1	57655025	.	C	T	.	.	MAF_INRAE=49.367;MAF_USDA=12.353
NC_035080.1	57655091	.	G	A	.	.	MAF_INRAE=17.722;MAF_USDA=11.765
NC_035080.1	57655138	.	C	G	.	.	MAF_USDA=6.471
NC_035080.1	57655142	.	C	T	.	.	MAF_INRAE=18.354;MAF_USDA=14.754
NC_035080.1	57655163	.	G	A	.	.	MAF_INRAE=2.532;MAF_USDA=4.098
NC_035080.1	57655168	.	A	C	.	.	MAF_INRAE=48.101;MAF_USDA=12.353
NC_035080.1	57655178	.	A	G	.	.	MAF_USDA=3.279
NC_035080.1	57655180	.	G	A	.	.	MAF_USDA=3.279
NC_035080.1	57655181	.	G	A	.	.	MAF_USDA=3.279
NC_035080.1	57655182	.	C	T	.	.	MAF_USDA=3.279
NC_035080.1	57655201	.	T	C	.	.	MAF_INRAE=49.367;MAF_USDA=12.353
NC_035080.1	57655205	.	G	A	.	.	MAF_USDA=29.412
NC_035080.1	57655236	.	G	T	.	.	MAF_USDA=1.639
NC_035080.1	57655340	.	G	T	.	.	MAF_USDA=4.918
NC_035080.1	57655343	.	T	A	.	.	MAF_USDA=5.738
NC_035080.1	57655355	.	T	A	.	.	MAF_USDA=11.31
NC_035080.1	57655360	.	T	C	.	.	MAF_USDA=9.412
NC_035080.1	57655534	.	C	T	.	.	MAF_INRAE=13.291;MAF_USDA=8.824
NC_035080.1	57655562	.	T	G	.	.	MAF_INRAE=17.722;MAF_USDA=16.393
NC_035080.1	57655608	.	A	T	.	.	MAF_INRAE=15.0;MAF_USDA=4.167
NC_035080.1	57655720	.	C	T	.	.	MAF_USDA=1.176
NC_035080.1	57655774	.	G	A	.	.	MAF_USDA=3.529
NC_035080.1	57655785	.	A	G	.	.	MAF_USDA=29.412
NC_035080.1	57655786	.	A	G	.	.	MAF_USDA=2.459
NC_035080.1	57655840	.	T	C	.	.	MAF_INRAE=49.367;MAF_USDA=12.353
NC_035080.1	57655916	.	C	A	.	.	MAF_INRAE=12.025
NC_035080.1	57655932	.	A	C	.	.	MAF_USDA=30.0
NC_035080.1	57655934	.	G	A	.	.	MAF_USDA=1.639
NC_035080.1	57655948	.	T	C	.	.	MAF_USDA=4.918
NC_035080.1	57655962	.	C	G	.	.	MAF_INRAE=50.0;MAF_USDA=12.353
NC_035080.1	57655964	.	A	G	.	.	MAF_INRAE=49.167;MAF_USDA=11.765
NC_035080.1	57655974	.	T	A	.	.	MAF_USDA=5.738
NC_035080.1	57655980	.	C	T	.	.	MAF_INRAE=17.722;MAF_USDA=10.588
NC_035080.1	57656011	.	C	T	.	.	MAF_INRAE=50.0;MAF_USDA=5.738
NC_035080.1	57656205	.	C	A	.	.	MAF_INRAE=50.0
NC_035080.1	57656317	.	C	T	.	.	MAF_INRAE=2.532;MAF_USDA=3.279
NC_035080.1	57656401	.	G	A	.	.	MAF_USDA=4.918
NC_035080.1	57656490	.	G	C	.	.	MAF_USDA=30.0
NC_035080.1	57656510	.	T	G	.	.	MAF_INRAE=50.0;MAF_USDA=11.765
NC_035080.1	57656521	.	A	C	.	.	MAF_USDA=4.918
NC_035080.1	57656531	.	G	A	.	.	MAF_USDA=2.083
NC_035080.1	57656628	.	T	G	.	.	MAF_INRAE=50.0;MAF_USDA=12.941
NC_035080.1	57656667	.	G	A	.	.	MAF_INRAE=3.333;MAF_USDA=4.118
NC_035080.1	57656701	.	A	G	.	.	MAF_INRAE=15.19;MAF_USDA=13.115
NC_035080.1	57656745	.	C	T	.	.	MAF_USDA=29.412
NC_035080.1	57656810	.	A	G	.	.	MAF_USDA=18.75
NC_035080.1	57656964	.	C	A	.	.	MAF_USDA=1.639
NC_035080.1	57657056	.	T	A	.	.	MAF_INRAE=46.835;MAF_USDA=17.647
NC_035080.1	57657089	.	A	T	.	.	MAF_INRAE=1.667
NC_035080.1	57657331	.	G	T	.	.	MAF_USDA=6.557
NC_035080.1	57657349	.	T	C	.	.	MAF_INRAE=17.722;MAF_USDA=11.176
NC_035080.1	57657490	.	C	T	.	.	MAF_INRAE=1.667;MAF_USDA=7.059
NC_035080.1	57657659	.	C	T	.	.	MAF_INRAE=1.667;MAF_USDA=1.639
NC_035080.1	57657986	.	A	T	.	.	MAF_USDA=1.639
NC_035080.1	57658050	.	A	T	.	.	MAF_USDA=2.083
NC_035080.1	57658153	.	C	T	.	.	MAF_USDA=1.639
NC_035080.1	57658173	.	A	G	.	.	MAF_INRAE=18.333
NC_035080.1	57658174	.	A	G	.	.	MAF_INRAE=5.0;MAF_USDA=8.333
NC_035080.1	57658264	.	C	T	.	.	MAF_INRAE=2.5
NC_035080.1	57658280	.	G	A	.	.	MAF_USDA=5.882
NC_035080.1	57658293	.	C	T	.	.	MAF_USDA=2.083
NC_035080.1	57658305	.	G	A	.	.	MAF_USDA=5.882
NC_035080.1	57658307	.	G	A	.	.	MAF_INRAE=11.392;MAF_USDA=8.235
NC_035080.1	57658420	.	C	T	.	.	MAF_USDA=1.639
NC_035080.1	57658435	.	T	G	.	.	MAF_INRAE=1.667;MAF_USDA=22.353
NC_035080.1	57658495	.	A	G	.	.	MAF_USDA=1.639
NC_035080.1	57658701	.	T	A	.	.	MAF_USDA=2.083
NC_035080.1	57658749	.	G	A	.	.	MAF_USDA=10.417
NC_035080.1	57658786	.	G	T	.	.	MAF_INRAE=2.5
NC_035080.1	57658811	.	T	C	.	.	MAF_INRAE=10.127;MAF_USDA=5.882
NC_035080.1	57658885	.	T	A	.	.	MAF_INRAE=15.19;MAF_USDA=2.941
NC_035080.1	57659079	.	A	G	.	.	MAF_INRAE=5.833
NC_035080.1	57659225	.	C	A	.	.	MAF_INRAE=15.19;MAF_USDA=8.235
NC_035080.1	57659229	.	T	C	.	.	MAF_INRAE=37.5;MAF_USDA=20.0
NC_035080.1	57659249	.	G	C	.	.	MAF_USDA=2.083
NC_035080.1	57659279	.	A	T	.	.	MAF_INRAE=21.053
NC_035080.1	57659284	.	T	A	.	.	MAF_USDA=41.667
NC_035080.1	57659285	.	G	A	.	.	MAF_USDA=43.75
NC_035080.1	57659286	.	T	A	.	.	MAF_USDA=45.833
NC_035080.1	57659287	.	A	T	.	.	MAF_USDA=45.833
NC_035080.1	57659365	.	G	A	.	.	MAF_INRAE=2.532
NC_035080.1	57659442	.	A	T	.	.	MAF_INRAE=34.81;MAF_USDA=20.0
NC_035080.1	57659743	.	C	T	.	.	MAF_INRAE=3.333;MAF_USDA=4.706
NC_035080.1	57659920	.	G	A	.	.	MAF_USDA=10.588
NC_035080.1	57660170	.	G	A	.	.	MAF_USDA=1.639
NC_035080.1	57660341	.	G	A	.	.	MAF_INRAE=11.667;MAF_USDA=8.333
NC_035080.1	57660403	.	G	A	.	.	MAF_INRAE=2.532
NC_035080.1	57660715	.	T	C	.	.	MAF_INRAE=18.987;MAF_USDA=28.824
NC_035080.1	57660726	.	T	C	.	.	MAF_INRAE=18.987;MAF_USDA=3.529
NC_035080.1	57660847	.	G	T	.	.	MAF_INRAE=36.667;MAF_USDA=20.588
NC_035080.1	57660941	.	G	A	.	.	MAF_INRAE=5.0;MAF_USDA=10.87
NC_035080.1	57661168	.	C	A	.	.	MAF_INRAE=10.127;MAF_USDA=16.667
NC_035080.1	57661210	.	C	A	.	.	MAF_USDA=2.459
NC_035080.1	57661212	.	C	A	.	.	MAF_INRAE=32.911;MAF_USDA=20.588
NC_035080.1	57661489	.	G	A	.	.	MAF_INRAE=2.5;MAF_USDA=2.459
NC_035080.1	57661513	.	A	C	.	.	MAF_INRAE=16.456;MAF_USDA=12.353
NC_035080.1	57661579	.	A	G	.	.	MAF_INRAE=13.924
NC_035080.1	57661799	.	G	A	.	.	MAF_INRAE=13.924;MAF_USDA=2.459
NC_035080.1	57662186	.	T	C	.	.	MAF_INRAE=46.835;MAF_USDA=31.765
NC_035080.1	57662509	.	C	G	.	.	MAF_INRAE=13.291;MAF_USDA=40.588
NC_035080.1	57662541	.	T	C	.	.	MAF_INRAE=4.43;MAF_USDA=21.765
NC_035080.1	57662554	.	A	G	.	.	MAF_INRAE=49.367;MAF_USDA=21.765
NC_035080.1	57662617	.	G	A	.	.	MAF_INRAE=11.667;MAF_USDA=18.235
NC_035080.1	57662640	.	G	A	.	.	MAF_INRAE=5.833
NC_035080.1	57662680	.	T	C	.	.	MAF_INRAE=4.43;MAF_USDA=21.765
NC_035080.1	57662721	.	G	A	.	.	MAF_USDA=1.639
NC_035080.1	57662771	.	G	A	.	.	MAF_INRAE=4.167;MAF_USDA=11.176
NC_035080.1	57662795	.	C	A	.	.	MAF_USDA=1.639
NC_035080.1	57662848	.	C	T	.	.	MAF_INRAE=49.367;MAF_USDA=32.353
NC_035080.1	57662911	.	C	A	.	.	MAF_INRAE=10.127;MAF_USDA=6.471
NC_035080.1	57663032	.	C	T	.	.	MAF_INRAE=49.367;MAF_USDA=35.294
NC_035080.1	57663305	.	T	G	.	.	MAF_INRAE=22.152;MAF_USDA=18.75
NC_035080.1	57663334	.	A	C	.	.	MAF_USDA=4.706
NC_035080.1	57663349	.	G	A	.	.	MAF_USDA=4.098
NC_035080.1	57663379	.	G	T	.	.	MAF_INRAE=11.392;MAF_USDA=5.294
NC_035080.1	57663384	.	T	A	.	.	MAF_INRAE=36.709;MAF_USDA=8.824
NC_035080.1	57663427	.	C	T	.	.	MAF_USDA=1.639
NC_035080.1	57663516	.	G	C	.	.	MAF_INRAE=44.937;MAF_USDA=15.294
NC_035080.1	57663546	.	C	T	.	.	MAF_USDA=4.098
NC_035080.1	57663613	.	G	T	.	.	MAF_INRAE=38.608;MAF_USDA=11.176
NC_035080.1	57663642	.	G	T	.	.	MAF_INRAE=35.443;MAF_USDA=47.647
NC_035080.1	57663691	.	C	T	.	.	MAF_INRAE=46.203;MAF_USDA=24.118
NC_035080.1	57663693	.	G	A	.	.	MAF_INRAE=39.167;MAF_USDA=45.294
NC_035080.1	57663715	.	T	G	.	.	MAF_INRAE=26.582;MAF_USDA=42.353
NC_035080.1	57663727	.	T	A	.	.	MAF_USDA=2.459
NC_035080.1	57663802	.	T	C	.	.	MAF_INRAE=4.167;MAF_USDA=26.471
NC_035080.1	57664006	.	C	T	.	.	MAF_USDA=1.765
NC_035080.1	57664063	.	G	A	.	.	MAF_INRAE=11.667;MAF_USDA=20.588
NC_035080.1	57664099	.	T	C	.	.	MAF_INRAE=18.354;MAF_USDA=31.176
NC_035080.1	57664158	.	G	C	.	.	MAF_USDA=3.279
NC_035080.1	57664265	.	A	C	.	.	MAF_INRAE=39.873;MAF_USDA=18.235
NC_035080.1	57664266	.	A	G	.	.	MAF_USDA=2.083
NC_035080.1	57664658	.	C	T	.	.	MAF_USDA=2.083
NC_035080.1	57664759	.	C	A	.	.	MAF_INRAE=2.5
NC_035080.1	57664970	.	G	A	.	.	MAF_INRAE=11.392;MAF_USDA=5.294
NC_035080.1	57664971	.	C	T	.	.	MAF_INRAE=2.5
NC_035080.1	57664999	.	G	C	.	.	MAF_USDA=3.279
NC_035080.1	57665094	.	T	A	.	.	MAF_INRAE=31.013;MAF_USDA=32.353
NC_035080.1	57665140	.	A	T	.	.	MAF_INRAE=2.5
NC_035080.1	57665164	.	C	T	.	.	MAF_INRAE=2.5;MAF_USDA=2.083
NC_035080.1	57665179	.	A	G	.	.	MAF_INRAE=27.848;MAF_USDA=48.824
NC_035080.1	57665224	.	G	A	.	.	MAF_INRAE=39.873;MAF_USDA=18.235
NC_035080.1	57665273	.	G	A	.	.	MAF_USDA=2.083
NC_035080.1	57665400	.	C	A	.	.	MAF_USDA=3.279
NC_035080.1	57665404	.	C	A	.	.	MAF_USDA=8.333
NC_035080.1	57665461	.	T	A	.	.	MAF_USDA=2.083
NC_035080.1	57665465	.	A	T	.	.	MAF_USDA=1.639
NC_035080.1	57665613	.	A	T	.	.	MAF_USDA=1.639
NC_035080.1	57665644	.	G	T	.	.	MAF_INRAE=13.924;MAF_USDA=1.639
NC_035080.1	57665788	.	G	T	.	.	MAF_USDA=1.765
NC_035080.1	57665926	.	G	A	.	.	MAF_INRAE=16.456;MAF_USDA=3.529
NC_035080.1	57665961	.	A	G	.	.	MAF_INRAE=11.392;MAF_USDA=6.471
NC_035080.1	57665988	.	AG	AT	.	.	MAF_USDA=10.417
NC_035080.1	57665989	.	G	T	.	.	MAF_INRAE=3.333
NC_035080.1	57666083	.	A	T	.	.	MAF_USDA=10.588
NC_035080.1	57666092	.	A	C	.	.	MAF_INRAE=4.43;MAF_USDA=5.294
NC_035080.1	57666159	.	G	T	.	.	MAF_USDA=5.738
NC_035080.1	57666211	.	C	T	.	.	MAF_INRAE=26.582;MAF_USDA=11.765
NC_035080.1	57666213	.	G	A	.	.	MAF_USDA=12.295
NC_035080.1	57666232	.	A	G	.	.	MAF_INRAE=25.316;MAF_USDA=40.588
NC_035080.1	57666248	.	G	C	.	.	MAF_USDA=10.588
NC_035080.1	57666326	.	G	T	.	.	MAF_INRAE=5.0;MAF_USDA=18.824
NC_035080.1	57666382	.	G	A	.	.	MAF_USDA=2.083
NC_035080.1	57666403	.	G	C	.	.	MAF_USDA=1.176
NC_035080.1	57666421	.	G	C	.	.	MAF_USDA=1.639
NC_035080.1	57666480	.	A	G	.	.	MAF_USDA=3.279
NC_035080.1	57666509	.	G	A	.	.	MAF_INRAE=39.241;MAF_USDA=19.412
NC_035080.1	57666538	.	C	T	.	.	MAF_USDA=6.557
NC_035080.1	57666621	.	T	A	.	.	MAF_USDA=9.412
NC_035080.1	57666624	.	T	A	.	.	MAF_INRAE=31.013;MAF_USDA=21.176
NC_035080.1	57666626	.	A	C	.	.	MAF_INRAE=39.241;MAF_USDA=18.235
NC_035080.1	57666630	.	T	G	.	.	MAF_INRAE=14.557;MAF_USDA=15.882
NC_035080.1	57666707	.	G	T	.	.	MAF_INRAE=30.833
NC_035080.1	57666786	.	C	T	.	.	MAF_INRAE=11.667;MAF_USDA=13.529
NC_035080.1	57666788	.	C	T	.	.	MAF_INRAE=2.5
NC_035080.1	57666794	.	A	G	.	.	MAF_USDA=4.918
NC_035080.1	57666825	.	G	T	.	.	MAF_INRAE=16.456;MAF_USDA=3.529
NC_035080.1	57666851	.	C	G	.	.	MAF_USDA=2.459
NC_035080.1	57666914	.	C	A	.	.	MAF_USDA=5.738
NC_035080.1	57666921	.	G	C	.	.	MAF_INRAE=11.392
NC_035080.1	57666972	.	C	G	.	.	MAF_INRAE=2.5;MAF_USDA=1.639
NC_035080.1	57666992	.	G	A	.	.	MAF_INRAE=5.833
NC_035080.1	57666999	.	C	T	.	.	MAF_USDA=2.459
NC_035080.1	57667120	.	C	T	.	.	MAF_USDA=1.639
NC_035080.1	57667131	.	G	A	.	.	MAF_USDA=1.639
NC_035080.1	57667152	.	T	A	.	.	MAF_USDA=2.083
NC_035080.1	57667153	.	T	A	.	.	MAF_USDA=4.167
NC_035080.1	57667154	.	T	A	.	.	MAF_USDA=6.25
NC_035080.1	57667155	.	T	A	.	.	MAF_USDA=33.333
NC_035080.1	57667156	.	T	A	.	.	MAF_USDA=41.667
NC_035080.1	57667179	.	C	T	.	.	MAF_USDA=3.279
NC_035080.1	57667237	.	T	C	.	.	MAF_INRAE=16.456;MAF_USDA=11.765
NC_035080.1	57667256	.	G	A	.	.	MAF_INRAE=25.316;MAF_USDA=27.083
NC_035080.1	57667312	.	C	G	.	.	MAF_USDA=3.279
NC_035080.1	57667327	.	G	A	.	.	MAF_INRAE=1.667
NC_035080.1	57667330	.	A	T	.	.	MAF_INRAE=1.667
NC_035080.1	57667332	.	G	C	.	.	MAF_INRAE=1.667
NC_035080.1	57667336	.	G	T	.	.	MAF_INRAE=1.667
NC_035080.1	57667337	.	T	G	.	.	MAF_INRAE=1.667
NC_035080.1	57667381	.	G	A	.	.	MAF_USDA=1.639
NC_035080.1	57667413	.	G	A	.	.	MAF_USDA=3.279
NC_035080.1	57667489	.	C	T	.	.	MAF_USDA=6.25
NC_035080.1	57667491	.	C	T	.	.	MAF_USDA=6.25
NC_035080.1	57667570	.	G	A	.	.	MAF_INRAE=5.0
NC_035080.1	57667583	.	A	T	.	.	MAF_USDA=10.588
NC_035080.1	57667597	.	G	A	.	.	MAF_INRAE=2.5;MAF_USDA=4.167
NC_035080.1	57667602	.	G	C	.	.	MAF_INRAE=25.949;MAF_USDA=25.882
NC_035080.1	57667609	.	A	T	.	.	MAF_USDA=10.588
NC_035080.1	57667787	.	C	T	.	.	MAF_INRAE=16.456;MAF_USDA=3.529
NC_035080.1	57667873	.	T	C	.	.	MAF_INRAE=4.167
NC_035080.1	57667877	.	T	G	.	.	MAF_INRAE=31.579
NC_035080.1	57667903	.	G	T	.	.	MAF_INRAE=25.316;MAF_USDA=39.412
NC_035080.1	57668035	.	G	C	.	.	MAF_INRAE=26.582;MAF_USDA=11.765
NC_035080.1	57668054	.	T	C	.	.	MAF_USDA=16.471
NC_035080.1	57668090	.	C	G	.	.	MAF_INRAE=11.667;MAF_USDA=13.529
NC_035080.1	57668116	.	G	C	.	.	MAF_INRAE=31.013;MAF_USDA=20.588
NC_035080.1	57668118	.	A	C	.	.	MAF_INRAE=30.833;MAF_USDA=20.588
NC_035080.1	57668124	.	G	T	.	.	MAF_INRAE=31.013;MAF_USDA=21.176
NC_035080.1	57668150	.	G	A	.	.	MAF_USDA=3.279
NC_035080.1	57668305	.	G	A	.	.	MAF_INRAE=25.316;MAF_USDA=38.824
NC_035080.1	57668338	.	A	C	.	.	MAF_INRAE=25.316;MAF_USDA=38.824
NC_035080.1	57668342	.	T	C	.	.	MAF_INRAE=28.333;MAF_USDA=29.412
NC_035080.1	57668363	.	T	A	.	.	MAF_INRAE=25.316;MAF_USDA=40.0
NC_035080.1	57668388	.	A	T	.	.	MAF_USDA=2.459
NC_035080.1	57668427	.	T	C	.	.	MAF_INRAE=25.316;MAF_USDA=40.0
NC_035080.1	57668433	.	C	T	.	.	MAF_INRAE=11.392;MAF_USDA=1.639
NC_035080.1	57668434	.	A	G	.	.	MAF_INRAE=2.5;MAF_USDA=19.412
NC_035080.1	57668496	.	G	T	.	.	MAF_USDA=5.738
NC_035080.1	57668518	.	A	G	.	.	MAF_INRAE=5.0;MAF_USDA=21.176
NC_035080.1	57668539	.	A	G	.	.	MAF_USDA=18.75
NC_035080.1	57668541	.	C	A	.	.	MAF_INRAE=35.833;MAF_USDA=18.75
NC_035080.1	57668543	.	T	C	.	.	MAF_INRAE=25.316;MAF_USDA=40.588
NC_035080.1	57668647	.	G	T	.	.	MAF_INRAE=39.873;MAF_USDA=28.235
NC_035080.1	57668668	.	C	T	.	.	MAF_INRAE=25.316;MAF_USDA=29.412
NC_035080.1	57668687	.	A	C	.	.	MAF_INRAE=25.316;MAF_USDA=40.0
NC_035080.1	57668768	.	T	G	.	.	MAF_INRAE=2.5;MAF_USDA=18.824
NC_035080.1	57668800	.	G	A	.	.	MAF_INRAE=25.316;MAF_USDA=40.588
NC_035080.1	57668804	.	C	T	.	.	MAF_USDA=1.639
NC_035080.1	57668865	.	G	T	.	.	MAF_INRAE=25.316;MAF_USDA=40.588
NC_035080.1	57668870	.	A	C	.	.	MAF_INRAE=25.316;MAF_USDA=41.176
NC_035080.1	57668881	.	T	C	.	.	MAF_INRAE=25.316;MAF_USDA=40.588
NC_035080.1	57668889	.	A	G	.	.	MAF_INRAE=25.316;MAF_USDA=40.588
NC_035080.1	57668918	.	A	C	.	.	MAF_INRAE=13.924
NC_035080.1	57668959	.	A	G	.	.	MAF_INRAE=5.0
NC_035080.1	57668969	.	G	A	.	.	MAF_INRAE=5.833
NC_035080.1	57669054	.	T	C	.	.	MAF_USDA=6.25
NC_035080.1	57669112	.	A	T	.	.	MAF_INRAE=24.684;MAF_USDA=40.0
NC_035080.1	57669181	.	A	G	.	.	MAF_USDA=10.0
NC_035080.1	57669201	.	C	T	.	.	MAF_INRAE=39.241;MAF_USDA=18.235
NC_035080.1	57669287	.	A	G	.	.	MAF_INRAE=24.684;MAF_USDA=40.588
NC_035080.1	57669328	.	G	A	.	.	MAF_USDA=2.459
NC_035080.1	57669363	.	C	T	.	.	MAF_INRAE=28.333;MAF_USDA=39.412
NC_035080.1	57669383	.	G	A	.	.	MAF_INRAE=34.167;MAF_USDA=9.412
NC_035080.1	57669487	.	T	G	.	.	MAF_USDA=2.083
NC_035080.1	57669540	.	T	A	.	.	MAF_USDA=5.738
NC_035080.1	57669549	.	G	A	.	.	MAF_USDA=5.738
NC_035080.1	57669565	.	C	G	.	.	MAF_INRAE=15.789;MAF_USDA=40.0
NC_035080.1	57669581	.	T	A	.	.	MAF_INRAE=25.316;MAF_USDA=40.0
NC_035080.1	57669614	.	A	G	.	.	MAF_INRAE=25.316;MAF_USDA=41.176
NC_035080.1	57669726	.	T	G	.	.	MAF_INRAE=25.316;MAF_USDA=39.412
NC_035080.1	57669730	.	C	A	.	.	MAF_USDA=3.279
NC_035080.1	57669767	.	C	T	.	.	MAF_INRAE=25.316;MAF_USDA=39.412
NC_035080.1	57669799	.	A	G	.	.	MAF_INRAE=25.316;MAF_USDA=39.412
NC_035080.1	57669813	.	G	A	.	.	MAF_INRAE=11.392;MAF_USDA=4.118
NC_035080.1	57669872	.	C	T	.	.	MAF_USDA=3.279
NC_035080.1	57670035	.	C	A	.	.	MAF_INRAE=25.316;MAF_USDA=38.824
NC_035080.1	57670036	.	A	C	.	.	MAF_INRAE=41.772;MAF_USDA=40.0
NC_035080.1	57670056	.	C	A	.	.	MAF_INRAE=2.5
NC_035080.1	57670079	.	T	G	.	.	MAF_USDA=43.75
NC_035080.1	57670162	.	C	T	.	.	MAF_INRAE=25.316;MAF_USDA=38.235
NC_035080.1	57670169	.	A	T	.	.	MAF_USDA=1.639
NC_035080.1	57670317	.	T	G	.	.	MAF_USDA=13.934
NC_035080.1	57670347	.	T	A	.	.	MAF_USDA=3.529
NC_035080.1	57670356	.	G	A	.	.	MAF_USDA=4.118
NC_035080.1	57670361	.	G	A	.	.	MAF_INRAE=29.167
NC_035080.1	57670365	.	C	G	.	.	MAF_INRAE=29.167;MAF_USDA=42.941
NC_035080.1	57670383	.	C	T	.	.	MAF_INRAE=25.949;MAF_USDA=11.765
NC_035080.1	57670541	.	G	C	.	.	MAF_USDA=1.639
NC_035080.1	57670574	.	G	A	.	.	MAF_INRAE=1.667
NC_035080.1	57670575	.	C	G	.	.	MAF_INRAE=1.667
NC_035080.1	57670621	.	G	C	.	.	MAF_USDA=28.824
NC_035080.1	57670652	.	A	G	.	.	MAF_INRAE=25.949;MAF_USDA=43.529
NC_035080.1	57670675	.	T	G	.	.	MAF_INRAE=25.316;MAF_USDA=44.706
NC_035080.1	57670692	.	G	T	.	.	MAF_INRAE=25.316;MAF_USDA=44.118
NC_035080.1	57670737	.	T	G	.	.	MAF_INRAE=25.316;MAF_USDA=42.353
NC_035080.1	57671023	.	T	C	.	.	MAF_USDA=2.459
NC_035080.1	57671105	.	C	A	.	.	MAF_INRAE=34.177;MAF_USDA=24.706
NC_035080.1	57671122	.	G	A	.	.	MAF_INRAE=16.456;MAF_USDA=3.529
NC_035080.1	57671126	.	C	G	.	.	MAF_INRAE=39.241;MAF_USDA=17.059
NC_035080.1	57671139	.	C	G	.	.	MAF_USDA=10.588
NC_035080.1	57671158	.	C	G	.	.	MAF_INRAE=11.667
NC_035080.1	57671159	.	T	G	.	.	MAF_USDA=1.639
NC_035080.1	57671166	.	A	G	.	.	MAF_INRAE=25.316;MAF_USDA=42.353
NC_035080.1	57671179	.	G	A	.	.	MAF_INRAE=11.667;MAF_USDA=8.333
NC_035080.1	57671238	.	C	G	.	.	MAF_INRAE=15.789;MAF_USDA=42.941
NC_035080.1	57671251	.	A	G	.	.	MAF_USDA=3.279
NC_035080.1	57671278	.	G	T	.	.	MAF_INRAE=15.789;MAF_USDA=50.0
NC_035080.1	57671386	.	A	G	.	.	MAF_INRAE=25.316;MAF_USDA=43.529
NC_035080.1	57671494	.	G	T	.	.	MAF_INRAE=39.241;MAF_USDA=17.647
NC_035080.1	57671609	.	A	C	.	.	MAF_INRAE=39.873;MAF_USDA=18.235
NC_035080.1	57671679	.	A	T	.	.	MAF_INRAE=1.667;MAF_USDA=2.083
NC_035080.1	57671710	.	T	A	.	.	MAF_USDA=2.459
NC_035080.1	57671740	.	C	A	.	.	MAF_INRAE=39.873;MAF_USDA=18.235
NC_035080.1	57671742	.	C	T	.	.	MAF_INRAE=1.667
NC_035080.1	57671743	.	T	G	.	.	MAF_INRAE=1.667
NC_035080.1	57671755	.	T	A	.	.	MAF_INRAE=2.5
NC_035080.1	57671760	.	A	T	.	.	MAF_INRAE=39.241;MAF_USDA=18.235
NC_035080.1	57671769	.	A	G	.	.	MAF_INRAE=37.975;MAF_USDA=8.824
NC_035080.1	57671791	.	A	G	.	.	MAF_INRAE=2.5
NC_035080.1	57671810	.	A	T	.	.	MAF_INRAE=3.333
NC_035080.1	57671811	.	A	T	.	.	MAF_INRAE=3.333
NC_035080.1	57671812	.	A	G	.	.	MAF_INRAE=3.333
NC_035080.1	57671820	.	G	A	.	.	MAF_INRAE=4.167
NC_035080.1	57671821	.	G	C	.	.	MAF_INRAE=4.167
NC_035080.1	57671827	.	G	A	.	.	MAF_INRAE=4.167
NC_035080.1	57671871	.	G	A	.	.	MAF_INRAE=35.0
NC_035080.1	57671873	.	G	A	.	.	MAF_INRAE=8.333
NC_035080.1	57671875	.	G	A	.	.	MAF_INRAE=8.333
NC_035080.1	57671885	.	C	G	.	.	MAF_USDA=9.836
NC_035080.1	57671895	.	T	C	.	.	MAF_INRAE=7.5
NC_035080.1	57671918	.	C	T	.	.	MAF_INRAE=7.5
NC_035080.1	57671919	.	A	G	.	.	MAF_INRAE=7.5
NC_035080.1	57671923	.	T	G	.	.	MAF_INRAE=8.333
NC_035080.1	57671928	.	A	T	.	.	MAF_INRAE=10.0
NC_035080.1	57671932	.	T	A	.	.	MAF_INRAE=10.0
NC_035080.1	57671941	.	C	T	.	.	MAF_INRAE=11.667
NC_035080.1	57671944	.	C	T	.	.	MAF_INRAE=11.667
NC_035080.1	57671948	.	A	T	.	.	MAF_INRAE=9.167
NC_035080.1	57671949	.	C	A	.	.	MAF_INRAE=10.0
NC_035080.1	57671951	.	C	A	.	.	MAF_INRAE=10.833
NC_035080.1	57671956	.	C	A	.	.	MAF_INRAE=10.833
NC_035080.1	57671957	.	T	C	.	.	MAF_INRAE=4.167
NC_035080.1	57671961	.	A	G	.	.	MAF_INRAE=5.0
NC_035080.1	57671964	.	C	T	.	.	MAF_INRAE=5.0
NC_035080.1	57671965	.	T	G	.	.	MAF_INRAE=5.0
NC_035080.1	57671967	.	C	T	.	.	MAF_INRAE=5.0
NC_035080.1	57672000	.	C	T	.	.	MAF_INRAE=6.667;MAF_USDA=37.5
NC_035080.1	57672008	.	C	T	.	.	MAF_INRAE=5.833;MAF_USDA=37.5
NC_035080.1	57672010	.	G	T	.	.	MAF_INRAE=33.333;MAF_USDA=18.824
NC_035080.1	57672014	.	C	T	.	.	MAF_INRAE=5.0;MAF_USDA=31.25
NC_035080.1	57672029	.	T	C	.	.	MAF_INRAE=5.0;MAF_USDA=28.235
NC_035080.1	57672031	.	T	G	.	.	MAF_INRAE=5.0;MAF_USDA=28.235
NC_035080.1	57672032	.	A	G	.	.	MAF_INRAE=5.0;MAF_USDA=35.417
NC_035080.1	57672124	.	T	C	.	.	MAF_INRAE=2.532
NC_035080.1	57672126	.	G	T	.	.	MAF_USDA=3.279
NC_035080.1	57672145	.	A	C	.	.	MAF_USDA=3.279
NC_035080.1	57672171	.	A	G	.	.	MAF_USDA=2.459
NC_035080.1	57672200	.	G	A	.	.	MAF_INRAE=28.481;MAF_USDA=13.529
NC_035080.1	57672239	.	A	C	.	.	MAF_INRAE=25.316;MAF_USDA=42.941
NC_035080.1	57672251	.	T	A	.	.	MAF_INRAE=6.329;MAF_USDA=24.706
NC_035080.1	57672453	.	G	T	.	.	MAF_INRAE=2.5
NC_035080.1	57672463	.	G	A	.	.	MAF_USDA=9.412
NC_035080.1	57672495	.	T	C	.	.	MAF_USDA=8.235
NC_035080.1	57672514	.	T	A	.	.	MAF_INRAE=2.5
NC_035080.1	57672530	.	G	T	.	.	MAF_USDA=7.647
NC_035080.1	57672531	.	C	A	.	.	MAF_USDA=7.647
NC_035080.1	57672549	.	A	C	.	.	MAF_USDA=7.059
NC_035080.1	57672570	.	T	C	.	.	MAF_INRAE=29.747;MAF_USDA=47.647
NC_035080.1	57672572	.	T	C	.	.	MAF_USDA=7.059
NC_035080.1	57672577	.	A	G	.	.	MAF_USDA=15.294
NC_035080.1	57672608	.	C	A	.	.	MAF_USDA=8.824
NC_035080.1	57672617	.	A	C	.	.	MAF_INRAE=25.316;MAF_USDA=42.941
NC_035080.1	57672622	.	T	A	.	.	MAF_USDA=8.824
NC_035080.1	57672661	.	A	G	.	.	MAF_INRAE=16.456;MAF_USDA=2.941
NC_035080.1	57672701	.	C	T	.	.	MAF_USDA=10.0
NC_035080.1	57672709	.	C	A	.	.	MAF_INRAE=26.582;MAF_USDA=45.882
NC_035080.1	57672738	.	G	A	.	.	MAF_INRAE=29.747;MAF_USDA=38.824
NC_035080.1	57672745	.	C	A	.	.	MAF_USDA=10.588
NC_035080.1	57672747	.	G	A	.	.	MAF_USDA=10.714
NC_035080.1	57672756	.	G	A	.	.	MAF_USDA=1.667
NC_035080.1	57672779	.	G	T	.	.	MAF_USDA=3.279
NC_035080.1	57672960	.	G	A	.	.	MAF_INRAE=39.873;MAF_USDA=18.235
NC_035080.1	57673015	.	T	C	.	.	MAF_INRAE=39.873;MAF_USDA=18.235
NC_035080.1	57673016	.	G	A	.	.	MAF_INRAE=35.833;MAF_USDA=18.235
NC_035080.1	57673158	.	G	T	.	.	MAF_INRAE=2.5
NC_035080.1	57673204	.	G	A	.	.	MAF_INRAE=39.873;MAF_USDA=19.412
NC_035080.1	57673222	.	G	A	.	.	MAF_USDA=2.459
NC_035080.1	57673225	.	C	T	.	.	MAF_USDA=1.176
NC_035080.1	57673405	.	G	T	.	.	MAF_INRAE=13.924;MAF_USDA=2.459
NC_035080.1	57673486	.	G	T	.	.	MAF_INRAE=30.38;MAF_USDA=20.0
NC_035080.1	57673488	.	T	C	.	.	MAF_INRAE=11.392
NC_035080.1	57673505	.	C	A	.	.	MAF_INRAE=39.873;MAF_USDA=19.412
NC_035080.1	57673523	.	C	T	.	.	MAF_INRAE=10.127;MAF_USDA=16.667
NC_035080.1	57673573	.	C	A	.	.	MAF_USDA=3.279
NC_035080.1	57673574	.	G	A	.	.	MAF_USDA=10.588
NC_035080.1	57673605	.	C	T	.	.	MAF_INRAE=4.43;MAF_USDA=4.706
NC_035080.1	57673651	.	C	T	.	.	MAF_USDA=3.279
NC_035080.1	57673658	.	T	C	.	.	MAF_USDA=12.941
NC_035080.1	57673660	.	T	G	.	.	MAF_USDA=2.459
NC_035080.1	57673692	.	C	T	.	.	MAF_INRAE=13.333
NC_035080.1	57673703	.	T	C	.	.	MAF_USDA=15.882
NC_035080.1	57673721	.	T	G	.	.	MAF_USDA=2.459
NC_035080.1	57673731	.	G	A	.	.	MAF_INRAE=29.167;MAF_USDA=2.459
NC_035080.1	57673749	.	C	T	.	.	MAF_INRAE=35.833;MAF_USDA=18.235
NC_035080.1	57673772	.	A	G	.	.	MAF_USDA=2.459
NC_035080.1	57673819	.	A	C	.	.	MAF_USDA=10.656
NC_035080.1	57673936	.	G	T	.	.	MAF_USDA=3.279
NC_035080.1	57674013	.	C	G	.	.	MAF_INRAE=29.747;MAF_USDA=31.176
NC_035080.1	57674021	.	C	A	.	.	MAF_INRAE=40.506;MAF_USDA=17.647
NC_035080.1	57674027	.	C	T	.	.	MAF_INRAE=39.241;MAF_USDA=8.235
NC_035080.1	57674143	.	G	A	.	.	MAF_USDA=10.588
NC_035080.1	57674214	.	T	C	.	.	MAF_INRAE=39.873;MAF_USDA=19.412
NC_035080.1	57674217	.	C	G	.	.	MAF_INRAE=35.833;MAF_USDA=19.412
NC_035080.1	57674252	.	A	T	.	.	MAF_INRAE=1.667;MAF_USDA=6.471
NC_035080.1	57674281	.	A	C	.	.	MAF_INRAE=15.823;MAF_USDA=6.471
NC_035080.1	57674293	.	A	G	.	.	MAF_INRAE=2.5;MAF_USDA=3.279
NC_035080.1	57674294	.	C	G	.	.	MAF_INRAE=2.5;MAF_USDA=3.279
NC_035080.1	57674353	.	T	A	.	.	MAF_USDA=2.459
NC_035080.1	57674441	.	C	T	.	.	MAF_USDA=3.279
NC_035080.1	57674464	.	A	G	.	.	MAF_INRAE=2.5;MAF_USDA=3.279
NC_035080.1	57674491	.	G	A	.	.	MAF_INRAE=39.241;MAF_USDA=18.235
NC_035080.1	57674563	.	G	A	.	.	MAF_INRAE=4.43;MAF_USDA=5.294
NC_035080.1	57674660	.	T	C	.	.	MAF_INRAE=25.316;MAF_USDA=28.824
NC_035080.1	57674688	.	A	G	.	.	MAF_INRAE=42.5;MAF_USDA=39.412
NC_035080.1	57674703	.	G	T	.	.	MAF_INRAE=2.5;MAF_USDA=2.459
NC_035080.1	57674712	.	A	G	.	.	MAF_USDA=2.459
NC_035080.1	57674819	.	G	T	.	.	MAF_INRAE=39.873;MAF_USDA=18.235
NC_035080.1	57674833	.	G	A	.	.	MAF_INRAE=2.5
NC_035080.1	57674862	.	A	C	.	.	MAF_INRAE=2.532
NC_035080.1	57674872	.	T	G	.	.	MAF_INRAE=39.873;MAF_USDA=18.824
NC_035080.1	57674892	.	A	G	.	.	MAF_INRAE=2.5
NC_035080.1	57674893	.	G	T	.	.	MAF_INRAE=2.5
NC_035080.1	57674903	.	A	G	.	.	MAF_INRAE=41.772;MAF_USDA=36.471
NC_035080.1	57674908	.	C	A,T	.	.	MAF_INRAE=2.5;MAF_USDA=8.824
NC_035080.1	57674957	.	C	T	.	.	MAF_USDA=2.083
NC_035080.1	57674971	.	C	T	.	.	MAF_INRAE=39.873;MAF_USDA=18.235
NC_035080.1	57675002	.	G	A	.	.	MAF_INRAE=2.5
NC_035080.1	57675017	.	C	T	.	.	MAF_INRAE=11.392;MAF_USDA=5.294
NC_035080.1	57675036	.	G	A	.	.	MAF_INRAE=11.392;MAF_USDA=4.118
NC_035080.1	57675077	.	G	A	.	.	MAF_USDA=4.118
NC_035080.1	57675129	.	C	G	.	.	MAF_INRAE=39.873;MAF_USDA=37.647
NC_035080.1	57675160	.	C	A	.	.	MAF_INRAE=21.053
NC_035080.1	57675174	.	C	A	.	.	MAF_USDA=1.765
NC_035080.1	57675214	.	T	A	.	.	MAF_USDA=22.917
NC_035080.1	57675220	.	A	T	.	.	MAF_USDA=8.333
NC_035080.1	57675246	.	A	G	.	.	MAF_USDA=10.0
NC_035080.1	57675272	.	C	T	.	.	MAF_USDA=7.647
NC_035080.1	57675301	.	G	T	.	.	MAF_USDA=5.738
NC_035080.1	57675353	.	C	A	.	.	MAF_INRAE=41.772;MAF_USDA=37.647
NC_035080.1	57675361	.	G	A	.	.	MAF_USDA=1.176
NC_035080.1	57675378	.	G	T	.	.	MAF_INRAE=2.5
NC_035080.1	57675396	.	G	C	.	.	MAF_INRAE=39.873;MAF_USDA=37.647
NC_035080.1	57675437	.	C	A	.	.	MAF_USDA=1.765
NC_035080.1	57675483	.	A	G	.	.	MAF_INRAE=1.667
NC_035080.1	57675718	.	T	G	.	.	MAF_INRAE=39.873;MAF_USDA=37.647
NC_035080.1	57675805	.	T	C	.	.	MAF_USDA=14.706
NC_035080.1	57675836	.	A	C	.	.	MAF_USDA=1.176
NC_035080.1	57675875	.	G	T	.	.	MAF_INRAE=47.468;MAF_USDA=37.647
NC_035080.1	57675983	.	C	A	.	.	MAF_INRAE=11.667;MAF_USDA=10.0
NC_035080.1	57676028	.	T	G	.	.	MAF_INRAE=13.291;MAF_USDA=4.706
NC_035080.1	57676134	.	A	C	.	.	MAF_INRAE=1.667
NC_035080.1	57676138	.	G	T	.	.	MAF_INRAE=1.667;MAF_USDA=21.176
NC_035080.1	57676182	.	A	G	.	.	MAF_USDA=10.0
NC_035080.1	57676211	.	A	C	.	.	MAF_INRAE=48.734;MAF_USDA=49.412
NC_035080.1	57676265	.	C	T	.	.	MAF_INRAE=11.667;MAF_USDA=8.333
NC_035080.1	57676266	.	G	A	.	.	MAF_INRAE=2.5
NC_035080.1	57676289	.	T	A	.	.	MAF_INRAE=32.911;MAF_USDA=47.059
NC_035080.1	57676290	.	T	C	.	.	MAF_INRAE=35.0;MAF_USDA=47.059
NC_035080.1	57676291	.	G	A	.	.	MAF_USDA=1.639
NC_035080.1	57676313	.	G	C	.	.	MAF_USDA=7.059
NC_035080.1	57676354	.	C	A	.	.	MAF_USDA=9.412
NC_035080.1	57676388	.	A	T	.	.	MAF_INRAE=41.139;MAF_USDA=41.071
NC_035080.1	57676389	.	G	T	.	.	MAF_INRAE=10.833;MAF_USDA=8.333
NC_035080.1	57676596	.	G	T	.	.	MAF_INRAE=2.532;MAF_USDA=24.706
NC_035080.1	57676693	.	A	T	.	.	MAF_USDA=13.529
NC_035080.1	57676760	.	C	T	.	.	MAF_INRAE=2.5;MAF_USDA=13.529
NC_035080.1	57676765	.	A	G	.	.	MAF_INRAE=11.667;MAF_USDA=2.941
NC_035080.1	57676773	.	G	T	.	.	MAF_INRAE=11.392;MAF_USDA=4.118
NC_035080.1	57676859	.	G	A	.	.	MAF_INRAE=36.667;MAF_USDA=37.647
NC_035080.1	57676866	.	A	C	.	.	MAF_USDA=16.667
NC_035080.1	57676971	.	T	C	.	.	MAF_INRAE=11.667;MAF_USDA=8.333
NC_035080.1	57676981	.	T	G	.	.	MAF_INRAE=39.241;MAF_USDA=49.412
NC_035080.1	57677017	.	A	G	.	.	MAF_USDA=2.083
NC_035080.1	57677130	.	C	T	.	.	MAF_INRAE=41.772;MAF_USDA=40.588
NC_035080.1	57677170	.	G	T	.	.	MAF_INRAE=41.772;MAF_USDA=45.882
NC_035080.1	57677201	.	T	G	.	.	MAF_INRAE=2.5
NC_035080.1	57677315	.	C	T	.	.	MAF_INRAE=37.975;MAF_USDA=40.588
NC_035080.1	57677364	.	G	A	.	.	MAF_INRAE=20.253;MAF_USDA=20.588
NC_035080.1	57677384	.	T	C	.	.	MAF_INRAE=2.5
NC_035080.1	57677386	.	T	C	.	.	MAF_INRAE=38.608;MAF_USDA=40.588
NC_035080.1	57677388	.	C	A	.	.	MAF_INRAE=2.5
NC_035080.1	57677407	.	C	T	.	.	MAF_USDA=5.294
NC_035080.1	57677450	.	T	C	.	.	MAF_INRAE=40.506;MAF_USDA=42.353
NC_035080.1	57677454	.	A	C	.	.	MAF_USDA=1.639
NC_035080.1	57677459	.	T	A	.	.	MAF_INRAE=2.5
NC_035080.1	57677468	.	A	T	.	.	MAF_INRAE=38.608;MAF_USDA=40.588
NC_035080.1	57677591	.	T	A	.	.	MAF_USDA=3.279
NC_035080.1	57677819	.	C	G	.	.	MAF_INRAE=32.911;MAF_USDA=11.176
NC_035080.1	57677879	.	A	T	.	.	MAF_USDA=1.639
NC_035080.1	57677880	.	G	T	.	.	MAF_USDA=13.115
NC_035080.1	57677890	.	C	G	.	.	MAF_USDA=3.279
NC_035080.1	57677992	.	T	G	.	.	MAF_INRAE=15.823
NC_035080.1	57678063	.	C	T	.	.	MAF_USDA=4.918
NC_035080.1	57678078	.	T	C	.	.	MAF_USDA=1.639
NC_035080.1	57678178	.	C	T	.	.	MAF_INRAE=16.456;MAF_USDA=6.471
NC_035080.1	57678236	.	A	C	.	.	MAF_INRAE=2.5
NC_035080.1	57678261	.	G	A	.	.	MAF_USDA=5.833
NC_035080.1	57678270	.	C	A	.	.	MAF_INRAE=5.0
NC_035080.1	57678357	.	C	T	.	.	MAF_INRAE=2.5
NC_035080.1	57678366	.	G	A	.	.	MAF_INRAE=17.722
NC_035080.1	57678407	.	C	A	.	.	MAF_INRAE=1.667;MAF_USDA=7.059
NC_035080.1	57678412	.	C	A	.	.	MAF_USDA=1.639
NC_035080.1	57678435	.	T	A	.	.	MAF_INRAE=11.392;MAF_USDA=4.118
NC_035080.1	57678453	.	G	T	.	.	MAF_INRAE=2.5;MAF_USDA=1.639
NC_035080.1	57678461	.	A	G	.	.	MAF_USDA=2.459
NC_035080.1	57678482	.	A	G	.	.	MAF_INRAE=43.038;MAF_USDA=34.118
NC_035080.1	57678544	.	G	A	.	.	MAF_INRAE=27.215;MAF_USDA=40.588
NC_035080.1	57678566	.	C	G	.	.	MAF_INRAE=14.167;MAF_USDA=4.118
NC_035080.1	57678590	.	C	T	.	.	MAF_INRAE=2.5;MAF_USDA=4.918
NC_035080.1	57678609	.	T	G	.	.	MAF_INRAE=48.734;MAF_USDA=46.471
NC_035080.1	57678614	.	G	T	.	.	MAF_INRAE=2.5
NC_035080.1	57678626	.	A	G	.	.	MAF_INRAE=1.667;MAF_USDA=6.471
NC_035080.1	57678627	.	T	C	.	.	MAF_INRAE=2.532
NC_035080.1	57678661	.	G	A	.	.	MAF_USDA=4.098
NC_035080.1	57678719	.	T	C	.	.	MAF_INRAE=44.937;MAF_USDA=41.765
NC_035080.1	57678772	.	T	A	.	.	MAF_INRAE=1.667
NC_035080.1	57678775	.	T	A	.	.	MAF_INRAE=2.5
NC_035080.1	57678781	.	C	A	.	.	MAF_USDA=4.118
NC_035080.1	57678793	.	A	G	.	.	MAF_USDA=4.706
NC_035080.1	57678962	.	T	G	.	.	MAF_INRAE=2.5
NC_035080.1	57678989	.	C	T	.	.	MAF_INRAE=5.263;MAF_USDA=6.471
NC_035080.1	57679069	.	A	C	.	.	MAF_USDA=2.083
NC_035080.1	57679126	.	T	A	.	.	MAF_INRAE=2.532;MAF_USDA=1.639
NC_035080.1	57679139	.	C	T	.	.	MAF_INRAE=14.167;MAF_USDA=8.333
NC_035080.1	57679142	.	T	A	.	.	MAF_INRAE=16.456;MAF_USDA=5.294
NC_035080.1	57679144	.	C	T	.	.	MAF_INRAE=15.0;MAF_USDA=5.294
NC_035080.1	57679156	.	G	A	.	.	MAF_INRAE=29.747;MAF_USDA=48.235
NC_035080.1	57679167	.	G	A	.	.	MAF_INRAE=5.263;MAF_USDA=7.059
NC_035080.1	57679178	.	T	G	.	.	MAF_INRAE=31.646;MAF_USDA=32.353
NC_035080.1	57679225	.	G	A	.	.	MAF_INRAE=29.747;MAF_USDA=49.412
NC_035080.1	57679263	.	G	A	.	.	MAF_INRAE=14.167;MAF_USDA=4.118
NC_035080.1	57679267	.	G	A	.	.	MAF_INRAE=3.333;MAF_USDA=4.706
NC_035080.1	57679286	.	G	A	.	.	MAF_INRAE=14.167;MAF_USDA=2.941
NC_035080.1	57679291	.	T	C	.	.	MAF_INRAE=31.013;MAF_USDA=31.176
NC_035080.1	57679315	.	G	C	.	.	MAF_INRAE=14.167;MAF_USDA=3.529
NC_035080.1	57679330	.	T	C	.	.	MAF_INRAE=31.646;MAF_USDA=31.176
NC_035080.1	57679349	.	C	T	.	.	MAF_INRAE=22.785;MAF_USDA=8.824
NC_035080.1	57679365	.	C	A	.	.	MAF_INRAE=15.823;MAF_USDA=4.098
NC_035080.1	57679369	.	G	A	.	.	MAF_INRAE=22.785;MAF_USDA=8.824
NC_035080.1	57679414	.	G	A	.	.	MAF_USDA=1.639
NC_035080.1	57679459	.	A	C	.	.	MAF_INRAE=14.167;MAF_USDA=8.333
NC_035080.1	57679484	.	T	G	.	.	MAF_INRAE=32.911;MAF_USDA=31.176
NC_035080.1	57679551	.	T	C	.	.	MAF_INRAE=14.167;MAF_USDA=8.333
NC_035080.1	57679557	.	G	T	.	.	MAF_INRAE=2.5
NC_035080.1	57679575	.	A	C	.	.	MAF_INRAE=14.167;MAF_USDA=8.333
NC_035080.1	57679576	.	C	T	.	.	MAF_INRAE=32.911;MAF_USDA=31.176
NC_035080.1	57679611	.	C	T	.	.	MAF_INRAE=2.532;MAF_USDA=8.824
NC_035080.1	57679621	.	C	T	.	.	MAF_INRAE=14.167;MAF_USDA=8.333
NC_035080.1	57679645	.	G	A	.	.	MAF_INRAE=27.848;MAF_USDA=13.529
NC_035080.1	57679647	.	T	A	.	.	MAF_INRAE=31.667;MAF_USDA=32.353
NC_035080.1	57679688	.	C	G	.	.	MAF_USDA=4.706
NC_035080.1	57679721	.	T	G	.	.	MAF_INRAE=29.114;MAF_USDA=48.235
NC_035080.1	57679726	.	G	T	.	.	MAF_INRAE=15.0;MAF_USDA=8.333
NC_035080.1	57679768	.	C	T	.	.	MAF_INRAE=2.5;MAF_USDA=4.706
NC_035080.1	57679820	.	T	C	.	.	MAF_INRAE=11.667;MAF_USDA=8.333
NC_035080.1	57679833	.	T	C	.	.	MAF_INRAE=14.167;MAF_USDA=2.941
NC_035080.1	57679920	.	A	G	.	.	MAF_INRAE=14.167;MAF_USDA=8.333
NC_035080.1	57679935	.	G	A	.	.	MAF_INRAE=14.167;MAF_USDA=8.333
NC_035080.1	57679936	.	A	G	.	.	MAF_INRAE=14.167;MAF_USDA=8.333
NC_035080.1	57679963	.	T	G	.	.	MAF_INRAE=14.167;MAF_USDA=8.333
NC_035080.1	57679996	.	C	T	.	.	MAF_USDA=1.667
NC_035080.1	57680149	.	G	T	.	.	MAF_INRAE=10.833;MAF_USDA=8.333
NC_035080.1	57680155	.	G	A	.	.	MAF_INRAE=12.5;MAF_USDA=8.333
NC_035080.1	57680161	.	T	A	.	.	MAF_INRAE=13.333;MAF_USDA=8.333
NC_035080.1	57680192	.	A	C	.	.	MAF_INRAE=15.833;MAF_USDA=10.714
NC_035080.1	57680196	.	G	T	.	.	MAF_INRAE=15.19;MAF_USDA=38.095
NC_035080.1	57680212	.	A	G	.	.	MAF_INRAE=43.671;MAF_USDA=40.476
NC_035080.1	57680239	.	C	T	.	.	MAF_INRAE=2.5
NC_035080.1	57680289	.	G	T	.	.	MAF_INRAE=44.937;MAF_USDA=47.647
NC_035080.1	57680291	.	A	C	.	.	MAF_USDA=4.918
NC_035080.1	57680319	.	C	T	.	.	MAF_USDA=4.706
NC_035080.1	57680320	.	G	A	.	.	MAF_INRAE=17.722;MAF_USDA=18.235
NC_035080.1	57680418	.	C	T	.	.	MAF_INRAE=16.456;MAF_USDA=4.706
NC_035080.1	57680447	.	T	C	.	.	MAF_USDA=1.639
NC_035080.1	57680551	.	C	T	.	.	MAF_INRAE=11.392;MAF_USDA=48.235
NC_035080.1	57680552	.	C	T	.	.	MAF_INRAE=1.667;MAF_USDA=5.882
NC_035080.1	57680564	.	G	A	.	.	MAF_USDA=1.765
NC_035080.1	57680596	.	G	A	.	.	MAF_INRAE=13.924;MAF_USDA=15.294
NC_035080.1	57680598	.	G	A	.	.	MAF_INRAE=13.333;MAF_USDA=14.754
NC_035080.1	57680602	.	A	C	.	.	MAF_INRAE=14.167;MAF_USDA=15.294
NC_035080.1	57680608	.	C	T	.	.	MAF_INRAE=15.823;MAF_USDA=4.706
NC_035080.1	57680611	.	G	A	.	.	MAF_INRAE=3.333;MAF_USDA=5.294
NC_035080.1	57680656	.	G	A	.	.	MAF_INRAE=16.456;MAF_USDA=4.118
NC_035080.1	57680665	.	G	A	.	.	MAF_INRAE=17.722;MAF_USDA=24.118
NC_035080.1	57680685	.	A	G	.	.	MAF_INRAE=36.709;MAF_USDA=22.353
NC_035080.1	57680695	.	A	G	.	.	MAF_INRAE=16.456;MAF_USDA=21.765
NC_035080.1	57680713	.	C	T	.	.	MAF_INRAE=11.392;MAF_USDA=7.647
NC_035080.1	57680762	.	G	A	.	.	MAF_INRAE=11.392;MAF_USDA=7.647
NC_035080.1	57680791	.	A	C	.	.	MAF_INRAE=17.5;MAF_USDA=14.118
NC_035080.1	57680795	.	A	G	.	.	MAF_USDA=14.754
NC_035080.1	57680835	.	G	A	.	.	MAF_INRAE=24.684;MAF_USDA=11.176
NC_035080.1	57680839	.	G	T	.	.	MAF_USDA=2.459
NC_035080.1	57680874	.	C	T	.	.	MAF_USDA=1.639
NC_035080.1	57680902	.	T	A	.	.	MAF_INRAE=14.167;MAF_USDA=17.059
NC_035080.1	57680915	.	C	T	.	.	MAF_USDA=2.459
NC_035080.1	57680955	.	A	C	.	.	MAF_INRAE=2.532;MAF_USDA=8.235
NC_035080.1	57680967	.	T	C	.	.	MAF_USDA=1.639
NC_035080.1	57680993	.	T	G	.	.	MAF_USDA=1.639
NC_035080.1	57681004	.	G	C	.	.	MAF_USDA=8.824
NC_035080.1	57681032	.	A	C	.	.	MAF_USDA=1.639
NC_035080.1	57681046	.	A	T	.	.	MAF_INRAE=11.392
NC_035080.1	57681058	.	A	T	.	.	MAF_USDA=1.639
NC_035080.1	57681085	.	A	G	.	.	MAF_INRAE=1.667;MAF_USDA=6.471
NC_035080.1	57681092	.	C	A	.	.	MAF_USDA=1.639
NC_035080.1	57681136	.	A	C	.	.	MAF_USDA=7.377
NC_035080.1	57681186	.	C	T	.	.	MAF_USDA=1.639
NC_035080.1	57681217	.	G	A	.	.	MAF_INRAE=34.81;MAF_USDA=27.976
NC_035080.1	57681307	.	T	C	.	.	MAF_INRAE=22.785;MAF_USDA=8.824
NC_035080.1	57681316	.	G	A	.	.	MAF_USDA=4.118
NC_035080.1	57681335	.	G	C	.	.	MAF_USDA=3.279
NC_035080.1	57681376	.	T	G	.	.	MAF_INRAE=22.152;MAF_USDA=4.706
NC_035080.1	57681402	.	C	A	.	.	MAF_INRAE=42.405;MAF_USDA=39.583
NC_035080.1	57681404	.	C	T	.	.	MAF_INRAE=15.833;MAF_USDA=20.588
NC_035080.1	57681405	.	T	C	.	.	MAF_USDA=4.118
NC_035080.1	57681435	.	A	T	.	.	MAF_INRAE=24.684;MAF_USDA=22.917
NC_035080.1	57681533	.	G	A	.	.	MAF_INRAE=2.5
NC_035080.1	57681556	.	G	T	.	.	MAF_USDA=1.639
NC_035080.1	57681574	.	G	A	.	.	MAF_USDA=10.656
NC_035080.1	57681587	.	G	C	.	.	MAF_USDA=1.639
NC_035080.1	57681588	.	A	C	.	.	MAF_INRAE=15.823;MAF_USDA=15.882
NC_035080.1	57681591	.	C	T	.	.	MAF_USDA=1.639
NC_035080.1	57681705	.	C	T	.	.	MAF_INRAE=15.823;MAF_USDA=27.647
NC_035080.1	57681774	.	T	C	.	.	MAF_INRAE=2.532
NC_035080.1	57681790	.	A	G	.	.	MAF_INRAE=13.924;MAF_USDA=13.529
NC_035080.1	57681927	.	T	C	.	.	MAF_INRAE=5.833
NC_035080.1	57681983	.	G	T	.	.	MAF_INRAE=3.797;MAF_USDA=22.353
NC_035080.1	57682012	.	T	G	.	.	MAF_INRAE=1.667;MAF_USDA=14.583
NC_035080.1	57682194	.	G	T	.	.	MAF_USDA=3.279
NC_035080.1	57682195	.	G	A	.	.	MAF_INRAE=20.253;MAF_USDA=8.235
NC_035080.1	57682208	.	T	C	.	.	MAF_INRAE=13.924;MAF_USDA=1.639
NC_035080.1	57682278	.	G	T	.	.	MAF_INRAE=30.833;MAF_USDA=32.941
NC_035080.1	57682299	.	A	T	.	.	MAF_INRAE=25.316;MAF_USDA=17.647
NC_035080.1	57682300	.	T	G	.	.	MAF_INRAE=19.167;MAF_USDA=19.412
NC_035080.1	57682414	.	C	T	.	.	MAF_INRAE=3.333;MAF_USDA=8.235
NC_035080.1	57682456	.	G	C	.	.	MAF_INRAE=16.456;MAF_USDA=30.588
NC_035080.1	57682462	.	G	T	.	.	MAF_USDA=2.083
NC_035080.1	57682550	.	T	C	.	.	MAF_INRAE=36.076;MAF_USDA=8.824
NC_035080.1	57682618	.	T	G	.	.	MAF_INRAE=36.076;MAF_USDA=8.235
NC_035080.1	57682625	.	C	A	.	.	MAF_USDA=2.083
NC_035080.1	57682649	.	G	T	.	.	MAF_USDA=5.882
NC_035080.1	57682684	.	A	T	.	.	MAF_INRAE=36.076;MAF_USDA=8.824
NC_035080.1	57682687	.	C	G	.	.	MAF_USDA=7.647
NC_035080.1	57682695	.	C	A	.	.	MAF_INRAE=36.076;MAF_USDA=10.0
NC_035080.1	57682726	.	A	C	.	.	MAF_USDA=3.279
NC_035080.1	57682817	.	A	C	.	.	MAF_INRAE=48.101;MAF_USDA=15.294
NC_035080.1	57682895	.	C	G	.	.	MAF_INRAE=30.833;MAF_USDA=10.656
NC_035080.1	57682947	.	G	C	.	.	MAF_INRAE=36.076;MAF_USDA=10.0
NC_035080.1	57682965	.	C	A	.	.	MAF_INRAE=38.608;MAF_USDA=30.0
NC_035080.1	57683127	.	T	A	.	.	MAF_INRAE=26.667;MAF_USDA=8.824
NC_035080.1	57683146	.	T	C	.	.	MAF_USDA=8.235
NC_035080.1	57683212	.	G	A	.	.	MAF_USDA=1.639
NC_035080.1	57683248	.	G	T	.	.	MAF_INRAE=41.667;MAF_USDA=29.412
NC_035080.1	57683320	.	G	T	.	.	MAF_USDA=3.279
NC_035080.1	57683323	.	C	G	.	.	MAF_USDA=6.471
NC_035080.1	57683350	.	C	G	.	.	MAF_INRAE=14.167;MAF_USDA=19.412
NC_035080.1	57683370	.	G	T	.	.	MAF_USDA=2.459
NC_035080.1	57683385	.	C	T	.	.	MAF_INRAE=2.5;MAF_USDA=3.279
NC_035080.1	57683476	.	G	A	.	.	MAF_INRAE=41.667;MAF_USDA=30.0
NC_035080.1	57683584	.	G	A	.	.	MAF_USDA=2.459
NC_035080.1	57683600	.	C	T	.	.	MAF_USDA=8.235
NC_035080.1	57683670	.	G	T	.	.	MAF_USDA=1.639
NC_035080.1	57683696	.	T	C	.	.	MAF_USDA=2.459
NC_035080.1	57683698	.	T	G	.	.	MAF_INRAE=12.5;MAF_USDA=8.333
NC_035080.1	57683731	.	G	T	.	.	MAF_USDA=3.529
NC_035080.1	57683907	.	C	A	.	.	MAF_USDA=4.098
NC_035080.1	57683908	.	A	C	.	.	MAF_USDA=4.098
NC_035080.1	57683923	.	G	A	.	.	MAF_USDA=4.918
NC_035080.1	57683928	.	A	G	.	.	MAF_INRAE=2.5;MAF_USDA=10.656
NC_035080.1	57683935	.	T	A	.	.	MAF_USDA=1.639
NC_035080.1	57683937	.	G	A	.	.	MAF_USDA=5.738
NC_035080.1	57683938	.	G	A	.	.	MAF_USDA=1.639
NC_035080.1	57683939	.	C	T	.	.	MAF_USDA=5.738
NC_035080.1	57683941	.	A	G	.	.	MAF_USDA=5.738
NC_035080.1	57683947	.	C	T	.	.	MAF_USDA=6.557
NC_035080.1	57683955	.	C	T	.	.	MAF_USDA=6.557
NC_035080.1	57683956	.	T	G	.	.	MAF_INRAE=43.333;MAF_USDA=31.176
NC_035080.1	57683958	.	T	C	.	.	MAF_USDA=6.557
NC_035080.1	57683997	.	T	G	.	.	MAF_INRAE=13.333;MAF_USDA=14.583
NC_035080.1	57684013	.	T	C	.	.	MAF_INRAE=23.333;MAF_USDA=6.471
NC_035080.1	57684021	.	A	G	.	.	MAF_USDA=6.25
NC_035080.1	57684033	.	T	C	.	.	MAF_INRAE=20.0;MAF_USDA=21.176
NC_035080.1	57684069	.	A	G	.	.	MAF_USDA=18.235
NC_035080.1	57684202	.	C	T	.	.	MAF_USDA=2.083
NC_035080.1	57684203	.	G	A	.	.	MAF_USDA=2.083
NC_035080.1	57684219	.	T	A	.	.	MAF_INRAE=44.167
NC_035080.1	57684259	.	C	A	.	.	MAF_INRAE=44.167;MAF_USDA=31.176
NC_035080.1	57684284	.	G	C	.	.	MAF_INRAE=5.833
NC_035080.1	57684343	.	G	C	.	.	MAF_INRAE=20.833;MAF_USDA=21.176
NC_035080.1	57684360	.	C	T	.	.	MAF_INRAE=25.0;MAF_USDA=8.824
NC_035080.1	57684361	.	G	A	.	.	MAF_USDA=2.459
NC_035080.1	57684431	.	C	T	.	.	MAF_USDA=1.639
NC_035080.1	57684437	.	C	T	.	.	MAF_INRAE=14.167
NC_035080.1	57684441	.	T	G	.	.	MAF_USDA=2.459
NC_035080.1	57684463	.	G	C	.	.	MAF_USDA=1.639
NC_035080.1	57684600	.	C	G	.	.	MAF_INRAE=31.667;MAF_USDA=37.5
NC_035080.1	57684683	.	G	A	.	.	MAF_INRAE=30.0;MAF_USDA=40.0
NC_035080.1	57684699	.	G	A	.	.	MAF_INRAE=20.886;MAF_USDA=8.235
NC_035080.1	57684709	.	A	T	.	.	MAF_USDA=3.279
NC_035080.1	57684714	.	C	T	.	.	MAF_INRAE=1.667;MAF_USDA=15.882
NC_035080.1	57684740	.	A	G	.	.	MAF_INRAE=25.316;MAF_USDA=43.529
NC_035080.1	57684838	.	G	T	.	.	MAF_INRAE=25.316;MAF_USDA=44.118
NC_035080.1	57684962	.	T	C	.	.	MAF_USDA=8.197
NC_035080.1	57684967	.	C	T	.	.	MAF_USDA=7.647
NC_035080.1	57684977	.	T	C	.	.	MAF_USDA=8.824
NC_035080.1	57684978	.	C	T	.	.	MAF_USDA=7.377
NC_035080.1	57685039	.	C	T	.	.	MAF_USDA=2.459
NC_035080.1	57685040	.	T	C	.	.	MAF_USDA=1.639
NC_035080.1	57685085	.	T	A	.	.	MAF_INRAE=2.5;MAF_USDA=5.738
NC_035080.1	57685132	.	C	A	.	.	MAF_INRAE=1.667
NC_035080.1	57685133	.	C	T	.	.	MAF_INRAE=1.667
NC_035080.1	57685189	.	G	T	.	.	MAF_INRAE=20.0;MAF_USDA=8.824
NC_035080.1	57685290	.	C	T	.	.	MAF_USDA=1.639
NC_035080.1	57685298	.	C	T	.	.	MAF_INRAE=30.0;MAF_USDA=43.529
NC_035080.1	57685325	.	T	G	.	.	MAF_INRAE=30.0
NC_035080.1	57685434	.	G	C	.	.	MAF_INRAE=25.316;MAF_USDA=42.941
NC_035080.1	57685485	.	G	T	.	.	MAF_INRAE=25.316;MAF_USDA=44.118
NC_035080.1	57685561	.	C	T	.	.	MAF_INRAE=5.263
NC_035080.1	57685562	.	G	A	.	.	MAF_USDA=1.639
NC_035080.1	57685564	.	C	T	.	.	MAF_USDA=4.918
NC_035080.1	57685586	.	G	A	.	.	MAF_INRAE=2.5
NC_035080.1	57685590	.	C	A	.	.	MAF_USDA=1.639
NC_035080.1	57685626	.	G	C	.	.	MAF_INRAE=13.333
NC_035080.1	57685690	.	C	T	.	.	MAF_INRAE=25.316;MAF_USDA=42.353
NC_035080.1	57685734	.	C	G	.	.	MAF_USDA=2.083
NC_035080.1	57685791	.	A	C	.	.	MAF_USDA=4.098
NC_035080.1	57685816	.	C	T	.	.	MAF_USDA=2.459
NC_035080.1	57685826	.	T	A	.	.	MAF_INRAE=3.333;MAF_USDA=10.417
NC_035080.1	57685831	.	CACAAAGATGGAAATGCC	CACAAAGATGGAAATGCA	.	.	MAF_USDA=6.25
NC_035080.1	57685848	.	C	A	.	.	MAF_INRAE=21.053
NC_035080.1	57685881	.	G	T	.	.	MAF_INRAE=11.667;MAF_USDA=8.333
NC_035080.1	57685903	.	A	T	.	.	MAF_USDA=1.765
NC_035080.1	57686002	.	C	T	.	.	MAF_USDA=2.459
NC_035080.1	57686041	.	G	T	.	.	MAF_INRAE=25.316;MAF_USDA=43.529
NC_035080.1	57686044	.	A	C	.	.	MAF_INRAE=3.333;MAF_USDA=4.762
NC_035080.1	57686094	.	A	T	.	.	MAF_INRAE=2.5;MAF_USDA=9.016
NC_035080.1	57686145	.	C	A	.	.	MAF_USDA=4.098
NC_035080.1	57686198	.	T	C	.	.	MAF_INRAE=1.667
NC_035080.1	57686203	.	G	A	.	.	MAF_INRAE=5.833
NC_035080.1	57686284	.	C	A	.	.	MAF_INRAE=29.114;MAF_USDA=38.235
NC_035080.1	57686308	.	T	G	.	.	MAF_INRAE=27.215;MAF_USDA=42.857
NC_035080.1	57686425	.	T	G	.	.	MAF_INRAE=27.215;MAF_USDA=42.353
NC_035080.1	57686443	.	C	A	.	.	MAF_USDA=1.639
NC_035080.1	57686558	.	T	C	.	.	MAF_INRAE=24.051;MAF_USDA=41.176
NC_035080.1	57686590	.	A	C	.	.	MAF_INRAE=25.949;MAF_USDA=42.353
NC_035080.1	57686702	.	C	A	.	.	MAF_INRAE=3.333;MAF_USDA=8.824
NC_035080.1	57686745	.	C	T	.	.	MAF_INRAE=27.215;MAF_USDA=42.941
NC_035080.1	57686822	.	C	T	.	.	MAF_INRAE=22.785;MAF_USDA=4.118
NC_035080.1	57686873	.	C	A	.	.	MAF_USDA=2.083
NC_035080.1	57686877	.	G	T	.	.	MAF_USDA=2.459
NC_035080.1	57686906	.	C	A	.	.	MAF_USDA=1.639
NC_035080.1	57687003	.	G	T	.	.	MAF_INRAE=27.215;MAF_USDA=42.857
NC_035080.1	57687103	.	T	A	.	.	MAF_INRAE=16.667;MAF_USDA=22.917
NC_035080.1	57687116	.	G	T	.	.	MAF_INRAE=2.5;MAF_USDA=1.639
NC_035080.1	57687136	.	G	T	.	.	MAF_USDA=4.167
NC_035080.1	57687200	.	A	T	.	.	MAF_USDA=1.639
NC_035080.1	57687224	.	G	A	.	.	MAF_INRAE=6.962
NC_035080.1	57687382	.	G	T	.	.	MAF_USDA=5.738
NC_035080.1	57687406	.	C	T	.	.	MAF_INRAE=2.5
NC_035080.1	57687419	.	A	T	.	.	MAF_INRAE=2.5
NC_035080.1	57687423	.	G	T	.	.	MAF_INRAE=15.823;MAF_USDA=39.412
NC_035080.1	57687567	.	T	C	.	.	MAF_INRAE=18.354;MAF_USDA=6.471
NC_035080.1	57687610	.	C	T	.	.	MAF_INRAE=34.177;MAF_USDA=22.353
NC_035080.1	57687668	.	C	T	.	.	MAF_INRAE=14.557;MAF_USDA=23.529
NC_035080.1	57687695	.	T	A	.	.	MAF_INRAE=17.722;MAF_USDA=8.235
NC_035080.1	57687855	.	G	A	.	.	MAF_INRAE=5.833
NC_035080.1	57687866	.	T	C	.	.	MAF_INRAE=15.823;MAF_USDA=40.588
NC_035080.1	57687868	.	C	T	.	.	MAF_INRAE=17.5;MAF_USDA=37.5
NC_035080.1	57688036	.	C	A	.	.	MAF_INRAE=13.924;MAF_USDA=2.353
NC_035080.1	57688037	.	A	T	.	.	MAF_INRAE=34.177;MAF_USDA=20.588
NC_035080.1	57689113	.	A	T	.	.	MAF_USDA=48.214
NC_035080.1	57689162	.	G	A	.	.	MAF_USDA=1.639
NC_035080.1	57689199	.	G	A	.	.	MAF_INRAE=17.722;MAF_USDA=5.882
NC_035080.1	57689248	.	G	T	.	.	MAF_INRAE=18.354;MAF_USDA=8.235
NC_035080.1	57689256	.	G	T	.	.	MAF_INRAE=1.667;MAF_USDA=5.882
NC_035080.1	57689344	.	G	A	.	.	MAF_USDA=3.279
NC_035080.1	57689444	.	C	A	.	.	MAF_USDA=1.639
NC_035080.1	57689469	.	C	A	.	.	MAF_INRAE=11.392;MAF_USDA=18.235
NC_035080.1	57689526	.	T	G	.	.	MAF_INRAE=21.519;MAF_USDA=24.118
NC_035080.1	57689593	.	C	A	.	.	MAF_USDA=2.459
NC_035080.1	57689605	.	A	G	.	.	MAF_USDA=10.656
NC_035080.1	57689764	.	A	G	.	.	MAF_INRAE=12.658;MAF_USDA=16.667
NC_035080.1	57689800	.	C	T	.	.	MAF_INRAE=19.62;MAF_USDA=22.941
NC_035080.1	57689906	.	G	A	.	.	MAF_INRAE=19.62;MAF_USDA=22.353
NC_035080.1	57689940	.	C	T	.	.	MAF_USDA=4.918
NC_035080.1	57689960	.	C	G	.	.	MAF_USDA=1.639
NC_035080.1	57690016	.	T	G	.	.	MAF_INRAE=11.392;MAF_USDA=19.412
NC_035080.1	57690114	.	A	G	.	.	MAF_USDA=20.0
NC_035080.1	57690132	.	C	T	.	.	MAF_USDA=2.459
NC_035080.1	57690261	.	A	C	.	.	MAF_INRAE=2.5;MAF_USDA=21.765
NC_035080.1	57690282	.	A	T	.	.	MAF_INRAE=34.81;MAF_USDA=21.765
NC_035080.1	57690484	.	G	T	.	.	MAF_USDA=1.639
NC_035080.1	57690571	.	G	T	.	.	MAF_USDA=1.639
NC_035080.1	57690579	.	A	C	.	.	MAF_INRAE=3.333;MAF_USDA=5.882
NC_035080.1	57690583	.	G	T	.	.	MAF_USDA=2.459
NC_035080.1	57690588	.	C	A	.	.	MAF_INRAE=2.5
NC_035080.1	57690743	.	G	A	.	.	MAF_USDA=18.75
NC_035080.1	57690781	.	A	C	.	.	MAF_INRAE=19.62;MAF_USDA=23.529
NC_035080.1	57690785	.	T	C	.	.	MAF_USDA=1.639
NC_035080.1	57690804	.	C	T	.	.	MAF_INRAE=12.658;MAF_USDA=8.824
NC_035080.1	57690850	.	A	G	.	.	MAF_INRAE=14.557;MAF_USDA=38.235
NC_035080.1	57690859	.	T	G	.	.	MAF_INRAE=14.557;MAF_USDA=38.235
NC_035080.1	57690912	.	C	T	.	.	MAF_USDA=2.083
NC_035080.1	57690975	.	C	T	.	.	MAF_INRAE=2.5
NC_035080.1	57690977	.	C	T	.	.	MAF_INRAE=2.5
NC_035080.1	57691161	.	A	C	.	.	MAF_INRAE=14.557;MAF_USDA=38.235
NC_035080.1	57691162	.	T	C	.	.	MAF_USDA=4.098
NC_035080.1	57691295	.	A	G	.	.	MAF_USDA=8.235
NC_035080.1	57691335	.	T	C	.	.	MAF_INRAE=13.924
NC_035080.1	57691383	.	G	A	.	.	MAF_INRAE=2.5;MAF_USDA=15.294
NC_035080.1	57691449	.	G	T	.	.	MAF_INRAE=2.5;MAF_USDA=2.459
NC_035080.1	57691491	.	C	G	.	.	MAF_INRAE=34.177;MAF_USDA=22.353
NC_035080.1	57691586	.	A	T	.	.	MAF_USDA=1.639
NC_035080.1	57691598	.	T	C	.	.	MAF_USDA=2.083
NC_035080.1	57691658	.	G	T	.	.	MAF_INRAE=39.241;MAF_USDA=47.647
NC_035080.1	57691685	.	C	T	.	.	MAF_USDA=13.529
NC_035080.1	57691790	.	T	C	.	.	MAF_INRAE=42.405;MAF_USDA=23.529
NC_035080.1	57691868	.	G	A	.	.	MAF_INRAE=35.443;MAF_USDA=48.824
NC_035080.1	57691892	.	A	C	.	.	MAF_USDA=1.639
NC_035080.1	57691978	.	G	T	.	.	MAF_USDA=2.459
NC_035080.1	57691989	.	A	G	.	.	MAF_INRAE=34.177;MAF_USDA=20.588
NC_035080.1	57692155	.	G	A	.	.	MAF_INRAE=15.0;MAF_USDA=6.25
NC_035080.1	57692336	.	A	T	.	.	MAF_INRAE=2.5;MAF_USDA=18.75
NC_035080.1	57692349	.	G	C	.	.	MAF_INRAE=15.823;MAF_USDA=16.471
NC_035080.1	57692362	.	G	A	.	.	MAF_INRAE=31.579
NC_035080.1	57692367	.	G	A	.	.	MAF_USDA=18.75
NC_035080.1	57692387	.	G	A	.	.	MAF_USDA=1.176
NC_035080.1	57692433	.	G	T	.	.	MAF_INRAE=15.823;MAF_USDA=17.059
NC_035080.1	57692434	.	C	A	.	.	MAF_USDA=3.279
NC_035080.1	57692476	.	A	C	.	.	MAF_INRAE=2.5
NC_035080.1	57692567	.	C	T	.	.	MAF_USDA=1.639
NC_035080.1	57692568	.	G	A	.	.	MAF_INRAE=2.5;MAF_USDA=3.279
NC_035080.1	57692573	.	A	C	.	.	MAF_INRAE=18.987;MAF_USDA=8.235
NC_035080.1	57692655	.	T	G	.	.	MAF_INRAE=36.076;MAF_USDA=40.0
NC_035080.1	57692705	.	G	A	.	.	MAF_USDA=4.706
NC_035080.1	57692795	.	C	A	.	.	MAF_INRAE=15.789;MAF_USDA=19.412
NC_035080.1	57692806	.	A	T	.	.	MAF_USDA=16.667
NC_035080.1	57692807	.	C	G	.	.	MAF_USDA=16.667
NC_035080.1	57692831	.	G	C	.	.	MAF_USDA=16.667
NC_035080.1	57692893	.	G	T	.	.	MAF_USDA=1.786
NC_035080.1	57693039	.	G	A	.	.	MAF_INRAE=14.557;MAF_USDA=24.706
NC_035080.1	57693055	.	G	A	.	.	MAF_INRAE=15.823;MAF_USDA=18.824
NC_035080.1	57693063	.	T	C	.	.	MAF_INRAE=13.924
NC_035080.1	57693208	.	T	A	.	.	MAF_USDA=2.083
NC_035080.1	57693276	.	A	T	.	.	MAF_INRAE=15.823;MAF_USDA=19.412
NC_035080.1	57693396	.	T	C	.	.	MAF_USDA=1.639
NC_035080.1	57693471	.	T	G	.	.	MAF_USDA=18.75
NC_035080.1	57693492	.	C	T	.	.	MAF_INRAE=13.924
NC_035080.1	57693533	.	T	A	.	.	MAF_INRAE=2.5;MAF_USDA=15.882
NC_035080.1	57693551	.	A	G	.	.	MAF_USDA=1.639
NC_035080.1	57693592	.	G	T	.	.	MAF_INRAE=2.5
NC_035080.1	57693645	.	A	G	.	.	MAF_INRAE=15.823;MAF_USDA=19.412
NC_035080.1	57693678	.	T	G	.	.	MAF_USDA=1.639
NC_035080.1	57693810	.	C	G	.	.	MAF_INRAE=31.646;MAF_USDA=43.529
NC_035080.1	57693868	.	C	T	.	.	MAF_USDA=2.353
NC_035080.1	57693915	.	G	A	.	.	MAF_USDA=3.279
NC_035080.1	57693946	.	G	A	.	.	MAF_USDA=3.279
NC_035080.1	57694002	.	C	T	.	.	MAF_USDA=7.377
NC_035080.1	57694043	.	G	C	.	.	MAF_USDA=2.459
NC_035080.1	57694046	.	A	T	.	.	MAF_USDA=2.459
NC_035080.1	57694052	.	G	A	.	.	MAF_USDA=2.459
NC_035080.1	57694054	.	C	A	.	.	MAF_USDA=2.459
NC_035080.1	57694093	.	C	G	.	.	MAF_USDA=2.459
NC_035080.1	57694100	.	G	A	.	.	MAF_INRAE=15.823;MAF_USDA=19.412
NC_035080.1	57694101	.	G	A	.	.	MAF_USDA=2.459
NC_035080.1	57694107	.	G	T	.	.	MAF_INRAE=15.19;MAF_USDA=27.059
NC_035080.1	57694114	.	G	T	.	.	MAF_INRAE=15.19;MAF_USDA=27.059
NC_035080.1	57694126	.	G	A	.	.	MAF_INRAE=2.5;MAF_USDA=12.353
NC_035080.1	57694164	.	T	C	.	.	MAF_INRAE=16.456;MAF_USDA=19.412
NC_035080.1	57694214	.	C	A	.	.	MAF_USDA=3.279
NC_035080.1	57694236	.	T	C	.	.	MAF_INRAE=12.658;MAF_USDA=16.667
NC_035080.1	57694266	.	G	A	.	.	MAF_INRAE=12.658;MAF_USDA=16.667
NC_035080.1	57694271	.	T	C	.	.	MAF_INRAE=12.658;MAF_USDA=16.667
NC_035080.1	57694308	.	G	C	.	.	MAF_INRAE=15.19;MAF_USDA=26.471
NC_035080.1	57694339	.	C	T	.	.	MAF_INRAE=5.833
NC_035080.1	57694356	.	A	T	.	.	MAF_INRAE=15.823;MAF_USDA=18.824
NC_035080.1	57694370	.	A	C	.	.	MAF_INRAE=12.658;MAF_USDA=16.667
NC_035080.1	57694414	.	A	T	.	.	MAF_INRAE=13.924;MAF_USDA=1.639
NC_035080.1	57694433	.	G	A	.	.	MAF_INRAE=15.823;MAF_USDA=19.412
NC_035080.1	57694534	.	G	C	.	.	MAF_USDA=5.294
NC_035080.1	57694536	.	G	A	.	.	MAF_USDA=6.557
NC_035080.1	57694619	.	C	T	.	.	MAF_INRAE=18.354
NC_035080.1	57694660	.	C	T	.	.	MAF_USDA=5.294
NC_035080.1	57694763	.	A	G	.	.	MAF_USDA=5.882
NC_035080.1	57694785	.	G	A	.	.	MAF_INRAE=17.722;MAF_USDA=32.353
NC_035080.1	57694791	.	G	C	.	.	MAF_INRAE=12.658;MAF_USDA=16.667
NC_035080.1	57694807	.	T	A	.	.	MAF_INRAE=17.722;MAF_USDA=32.941
NC_035080.1	57694808	.	T	C	.	.	MAF_USDA=7.377
NC_035080.1	57694814	.	T	G	.	.	MAF_INRAE=2.5;MAF_USDA=3.279
NC_035080.1	57694828	.	T	A	.	.	MAF_INRAE=12.658;MAF_USDA=16.667
NC_035080.1	57694916	.	C	T	.	.	MAF_INRAE=2.5;MAF_USDA=12.353
NC_035080.1	57695069	.	G	T	.	.	MAF_INRAE=6.962;MAF_USDA=4.098
NC_035080.1	57695072	.	T	C	.	.	MAF_USDA=5.294
NC_035080.1	57695098	.	C	T	.	.	MAF_USDA=7.059
NC_035080.1	57695165	.	G	A	.	.	MAF_USDA=1.639
NC_035080.1	57695233	.	G	A	.	.	MAF_USDA=2.459
NC_035080.1	57695318	.	C	T	.	.	MAF_INRAE=33.544;MAF_USDA=40.588
NC_035080.1	57695355	.	T	G	.	.	MAF_USDA=3.279
NC_035080.1	57695525	.	G	A	.	.	MAF_INRAE=11.667;MAF_USDA=8.333
NC_035080.1	57695541	.	T	G	.	.	MAF_INRAE=18.333
NC_035080.1	57695580	.	G	A	.	.	MAF_USDA=5.294
NC_035080.1	57695644	.	A	T	.	.	MAF_USDA=6.667
NC_035080.1	57695666	.	A	T	.	.	MAF_INRAE=17.722;MAF_USDA=30.588
NC_035080.1	57695697	.	G	T	.	.	MAF_INRAE=17.722;MAF_USDA=31.765
NC_035080.1	57695744	.	G	T	.	.	MAF_USDA=2.083
NC_035080.1	57695753	.	C	G	.	.	MAF_USDA=16.393
NC_035080.1	57695754	.	T	C	.	.	MAF_USDA=16.393
NC_035080.1	57695755	.	A	T	.	.	MAF_USDA=12.295
NC_035080.1	57695762	.	T	G	.	.	MAF_INRAE=6.962;MAF_USDA=5.882
NC_035080.1	57695765	.	C	T	.	.	MAF_INRAE=14.167;MAF_USDA=32.353
NC_035080.1	57695816	.	A	G	.	.	MAF_INRAE=17.722;MAF_USDA=31.765
NC_035080.1	57695827	.	T	A	.	.	MAF_USDA=2.941
NC_035080.1	57695973	.	T	C	.	.	MAF_USDA=7.377
NC_035080.1	57695994	.	T	C	.	.	MAF_USDA=2.459
NC_035080.1	57696072	.	C	A	.	.	MAF_INRAE=17.722;MAF_USDA=22.917
NC_035080.1	57696085	.	A	T	.	.	MAF_USDA=8.235
NC_035080.1	57696098	.	T	A	.	.	MAF_USDA=22.917
NC_035080.1	57696101	.	T	A	.	.	MAF_USDA=25.0
NC_035080.1	57696102	.	T	A	.	.	MAF_INRAE=18.333;MAF_USDA=22.917
NC_035080.1	57696120	.	G	A	.	.	MAF_INRAE=36.842;MAF_USDA=8.333
NC_035080.1	57696215	.	T	A	.	.	MAF_INRAE=17.722;MAF_USDA=31.765
NC_035080.1	57696229	.	C	T	.	.	MAF_INRAE=3.333;MAF_USDA=6.471
NC_035080.1	57696306	.	C	G	.	.	MAF_INRAE=2.5
NC_035080.1	57696388	.	G	A	.	.	MAF_USDA=1.639
NC_035080.1	57696460	.	A	T	.	.	MAF_USDA=7.377
NC_035080.1	57696462	.	G	T	.	.	MAF_INRAE=30.38;MAF_USDA=36.471
NC_035080.1	57696589	.	A	T	.	.	MAF_USDA=8.197
NC_035080.1	57696591	.	G	T	.	.	MAF_USDA=8.197
NC_035080.1	57696712	.	A	C	.	.	MAF_INRAE=15.0;MAF_USDA=27.059
NC_035080.1	57696726	.	T	G	.	.	MAF_USDA=8.824
NC_035080.1	57696788	.	T	A	.	.	MAF_USDA=3.279
NC_035080.1	57696906	.	A	C	.	.	MAF_INRAE=12.658;MAF_USDA=16.667
NC_035080.1	57697085	.	C	T	.	.	MAF_USDA=6.557
NC_035080.1	57697108	.	C	T	.	.	MAF_INRAE=15.19;MAF_USDA=27.647
NC_035080.1	57697120	.	G	A	.	.	MAF_INRAE=5.833;MAF_USDA=1.176
NC_035080.1	57697132	.	G	T	.	.	MAF_INRAE=33.333;MAF_USDA=40.588
NC_035080.1	57697349	.	C	A	.	.	MAF_INRAE=6.962;MAF_USDA=2.459
NC_035080.1	57697477	.	C	T	.	.	MAF_INRAE=32.911;MAF_USDA=21.765
NC_035080.1	57697573	.	G	A	.	.	MAF_INRAE=19.62;MAF_USDA=26.471
NC_035080.1	57697636	.	C	T	.	.	MAF_INRAE=37.975;MAF_USDA=33.333
NC_035080.1	57697643	.	G	A	.	.	MAF_INRAE=1.667;MAF_USDA=10.0
NC_035080.1	57697718	.	T	A	.	.	MAF_INRAE=11.392;MAF_USDA=17.059
NC_035080.1	57697899	.	G	A	.	.	MAF_INRAE=12.658;MAF_USDA=16.667
NC_035080.1	57697925	.	A	G	.	.	MAF_INRAE=22.152;MAF_USDA=5.294
NC_035080.1	57698005	.	C	T	.	.	MAF_INRAE=2.5
NC_035080.1	57698218	.	C	T	.	.	MAF_INRAE=5.833;MAF_USDA=2.083
NC_035080.1	57698258	.	T	C	.	.	MAF_USDA=3.279
NC_035080.1	57698352	.	G	A	.	.	MAF_USDA=2.083
NC_035080.1	57698390	.	A	G	.	.	MAF_INRAE=5.833
NC_035080.1	57698561	.	G	A	.	.	MAF_INRAE=15.19;MAF_USDA=17.059
NC_035080.1	57698567	.	C	T	.	.	MAF_USDA=2.459
NC_035080.1	57698571	.	T	G	.	.	MAF_INRAE=2.5;MAF_USDA=1.176
NC_035080.1	57698572	.	G	A	.	.	MAF_USDA=2.459
NC_035080.1	57698594	.	C	G	.	.	MAF_INRAE=15.823;MAF_USDA=18.824
NC_035080.1	57698619	.	T	G	.	.	MAF_INRAE=27.848;MAF_USDA=18.235
NC_035080.1	57698656	.	C	T	.	.	MAF_INRAE=43.671;MAF_USDA=41.765
NC_035080.1	57698657	.	C	A	.	.	MAF_USDA=2.459
NC_035080.1	57698678	.	T	A	.	.	MAF_USDA=2.083
NC_035080.1	57698892	.	C	A	.	.	MAF_USDA=1.639
NC_035080.1	57699006	.	T	C	.	.	MAF_INRAE=15.823;MAF_USDA=18.824
NC_035080.1	57699073	.	A	G	.	.	MAF_INRAE=45.57;MAF_USDA=48.235
NC_035080.1	57699075	.	A	T	.	.	MAF_USDA=1.639
NC_035080.1	57699101	.	G	A	.	.	MAF_USDA=2.459
NC_035080.1	57699133	.	T	G	.	.	MAF_INRAE=28.481;MAF_USDA=18.235
NC_035080.1	57699143	.	G	C	.	.	MAF_INRAE=10.759;MAF_USDA=16.667
NC_035080.1	57699349	.	G	A	.	.	MAF_USDA=3.279
NC_035080.1	57699373	.	G	T	.	.	MAF_USDA=3.529
NC_035080.1	57699409	.	A	C	.	.	MAF_INRAE=33.544;MAF_USDA=34.118
NC_035080.1	57699421	.	A	C	.	.	MAF_USDA=2.083
NC_035080.1	57699484	.	C	T	.	.	MAF_INRAE=2.5;MAF_USDA=3.279
NC_035080.1	57699588	.	G	A	.	.	MAF_INRAE=18.354;MAF_USDA=8.235
NC_035080.1	57699605	.	C	T	.	.	MAF_INRAE=34.177;MAF_USDA=31.176
NC_035080.1	57699697	.	T	C	.	.	MAF_USDA=1.639
NC_035080.1	57699776	.	C	T	.	.	MAF_INRAE=49.367;MAF_USDA=42.353
NC_035080.1	57699777	.	C	T	.	.	MAF_INRAE=27.848;MAF_USDA=18.235
NC_035080.1	57699782	.	T	C	.	.	MAF_INRAE=27.848;MAF_USDA=16.471
NC_035080.1	57699824	.	A	C	.	.	MAF_INRAE=2.5;MAF_USDA=12.941
NC_035080.1	57699827	.	T	G	.	.	MAF_INRAE=3.333;MAF_USDA=5.882
NC_035080.1	57699891	.	C	T	.	.	MAF_INRAE=41.772;MAF_USDA=48.235
NC_035080.1	57699939	.	A	T	.	.	MAF_USDA=5.738
NC_035080.1	57699955	.	T	C	.	.	MAF_INRAE=3.333;MAF_USDA=5.882
NC_035080.1	57699966	.	C	T	.	.	MAF_INRAE=11.667;MAF_USDA=8.333
NC_035080.1	57700121	.	A	G	.	.	MAF_INRAE=15.823;MAF_USDA=21.765
NC_035080.1	57700311	.	T	C	.	.	MAF_USDA=1.639
NC_035080.1	57700361	.	G	C	.	.	MAF_USDA=1.639
NC_035080.1	57700375	.	T	C	.	.	MAF_USDA=5.738
NC_035080.1	57700448	.	T	C	.	.	MAF_INRAE=31.013;MAF_USDA=25.882
NC_035080.1	57700518	.	A	T	.	.	MAF_INRAE=22.785;MAF_USDA=4.706
NC_035080.1	57700527	.	G	T	.	.	MAF_USDA=9.016
NC_035080.1	57700631	.	G	A	.	.	MAF_INRAE=48.101
NC_035080.1	57700638	.	G	T	.	.	MAF_INRAE=48.101;MAF_USDA=29.167
NC_035080.1	57700671	.	G	T	.	.	MAF_USDA=4.918
NC_035080.1	57700686	.	A	T	.	.	MAF_INRAE=30.0;MAF_USDA=25.0
NC_035080.1	57700758	.	C	T	.	.	MAF_INRAE=31.646;MAF_USDA=27.381
NC_035080.1	57700776	.	C	T	.	.	MAF_INRAE=2.5;MAF_USDA=12.353
NC_035080.1	57700828	.	C	T	.	.	MAF_USDA=5.738
NC_035080.1	57700860	.	C	T	.	.	MAF_USDA=2.459
NC_035080.1	57700872	.	A	G	.	.	MAF_USDA=2.459
NC_035080.1	57700890	.	A	G	.	.	MAF_INRAE=13.924
NC_035080.1	57700928	.	C	T	.	.	MAF_USDA=2.459
NC_035080.1	57701004	.	G	A	.	.	MAF_USDA=1.639
NC_035080.1	57701006	.	C	T	.	.	MAF_USDA=6.557
NC_035080.1	57701167	.	C	T	.	.	MAF_USDA=28.814
NC_035080.1	57701178	.	C	G	.	.	MAF_USDA=4.918
NC_035080.1	57701180	.	A	T	.	.	MAF_INRAE=31.646;MAF_USDA=26.471
NC_035080.1	57701216	.	A	G	.	.	MAF_INRAE=30.0;MAF_USDA=26.471
NC_035080.1	57701295	.	G	T	.	.	MAF_INRAE=31.646;MAF_USDA=25.882
NC_035080.1	57701344	.	A	T	.	.	MAF_USDA=25.0
NC_035080.1	57701367	.	C	T	.	.	MAF_USDA=4.918
NC_035080.1	57701663	.	C	G	.	.	MAF_USDA=4.918
NC_035080.1	57701675	.	G	A	.	.	MAF_USDA=1.639
NC_035080.1	57701684	.	G	A	.	.	MAF_USDA=2.459
NC_035080.1	57701779	.	T	C	.	.	MAF_INRAE=15.823;MAF_USDA=21.176
NC_035080.1	57701789	.	G	T	.	.	MAF_INRAE=47.468;MAF_USDA=48.235
NC_035080.1	57701813	.	G	A	.	.	MAF_INRAE=28.481;MAF_USDA=16.667
NC_035080.1	57701847	.	G	A	.	.	MAF_USDA=2.459
NC_035080.1	57701859	.	G	C	.	.	MAF_INRAE=12.658;MAF_USDA=16.667
NC_035080.1	57701865	.	G	A	.	.	MAF_INRAE=5.833;MAF_USDA=7.059
NC_035080.1	57701868	.	C	T	.	.	MAF_INRAE=31.013;MAF_USDA=24.118
NC_035080.1	57701907	.	G	A	.	.	MAF_USDA=8.333
NC_035080.1	57701913	.	A	C	.	.	MAF_INRAE=47.368
NC_035080.1	57701985	.	T	C	.	.	MAF_USDA=18.75
NC_035080.1	57702109	.	T	A	.	.	MAF_USDA=25.882
NC_035080.1	57702126	.	A	C	.	.	MAF_INRAE=2.5
NC_035080.1	57702188	.	G	A	.	.	MAF_INRAE=18.354;MAF_USDA=7.647
NC_035080.1	57702413	.	C	T	.	.	MAF_INRAE=31.646;MAF_USDA=26.471
NC_035080.1	57702611	.	G	T	.	.	MAF_USDA=1.176
NC_035080.1	57702695	.	T	G	.	.	MAF_INRAE=31.646;MAF_USDA=27.059
NC_035080.1	57702696	.	C	G	.	.	MAF_INRAE=27.215;MAF_USDA=17.059
NC_035080.1	57702863	.	G	A	.	.	MAF_INRAE=6.962
NC_035080.1	57702866	.	A	C	.	.	MAF_INRAE=22.785;MAF_USDA=7.059
NC_035080.1	57702907	.	A	G	.	.	MAF_INRAE=31.646;MAF_USDA=22.917
NC_035080.1	57702947	.	T	C	.	.	MAF_USDA=2.083
NC_035080.1	57703161	.	G	A	.	.	MAF_INRAE=1.667;MAF_USDA=12.353
NC_035080.1	57703273	.	C	G	.	.	MAF_INRAE=11.667;MAF_USDA=8.333
NC_035080.1	57703336	.	A	G	.	.	MAF_USDA=4.167
NC_035080.1	57703365	.	A	G	.	.	MAF_INRAE=31.646;MAF_USDA=26.471
NC_035080.1	57703394	.	G	T	.	.	MAF_INRAE=33.544;MAF_USDA=26.471
NC_035080.1	57703408	.	T	C	.	.	MAF_INRAE=15.823;MAF_USDA=17.647
NC_035080.1	57703435	.	C	A	.	.	MAF_INRAE=1.667;MAF_USDA=7.059
NC_035080.1	57703455	.	T	G	.	.	MAF_USDA=12.5
NC_035080.1	57703601	.	C	T	.	.	MAF_INRAE=5.833;MAF_USDA=7.059
NC_035080.1	57703698	.	G	A	.	.	MAF_INRAE=45.833
NC_035080.1	57703699	.	T	C	.	.	MAF_INRAE=15.833
NC_035080.1	57703703	.	T	C	.	.	MAF_INRAE=45.833
NC_035080.1	57703742	.	A	T	.	.	MAF_INRAE=11.667;MAF_USDA=8.333
NC_035080.1	57703894	.	A	C	.	.	MAF_INRAE=21.053
NC_035080.1	57703932	.	G	T	.	.	MAF_USDA=1.639
NC_035080.1	57703967	.	G	T	.	.	MAF_INRAE=31.646;MAF_USDA=26.471
NC_035080.1	57704160	.	A	G	.	.	MAF_INRAE=48.734;MAF_USDA=39.583
NC_035080.1	57704175	.	A	T	.	.	MAF_INRAE=47.5
NC_035080.1	57704176	.	G	T	.	.	MAF_USDA=39.583
NC_035080.1	57704178	.	C	T	.	.	MAF_USDA=39.583
NC_035080.1	57704179	.	A	G	.	.	MAF_USDA=39.583
NC_035080.1	57704181	.	A	T,C	.	.	MAF_INRAE=47.5;MAF_USDA=39.583
NC_035080.1	57704186	.	C	T	.	.	MAF_INRAE=48.734;MAF_USDA=43.75
NC_035080.1	57704247	.	T	G	.	.	MAF_INRAE=2.5;MAF_USDA=3.279
NC_035080.1	57704434	.	A	G	.	.	MAF_USDA=4.118
NC_035080.1	57704449	.	T	C	.	.	MAF_USDA=9.412
NC_035080.1	57704461	.	A	G	.	.	MAF_INRAE=1.667;MAF_USDA=10.0
NC_035080.1	57704499	.	T	G	.	.	MAF_INRAE=5.833;MAF_USDA=12.5
NC_035080.1	57704501	.	G	C	.	.	MAF_INRAE=2.5;MAF_USDA=12.941
NC_035080.1	57704530	.	C	A	.	.	MAF_INRAE=47.468;MAF_USDA=48.235
NC_035080.1	57704547	.	T	C	.	.	MAF_INRAE=2.5;MAF_USDA=12.353
NC_035080.1	57704644	.	A	G	.	.	MAF_USDA=1.639
NC_035080.1	57704657	.	A	C	.	.	MAF_INRAE=15.823;MAF_USDA=17.647
NC_035080.1	57704658	.	C	T	.	.	MAF_USDA=4.098
NC_035080.1	57704692	.	A	G	.	.	MAF_INRAE=47.468;MAF_USDA=48.235
NC_035080.1	57704875	.	A	C	.	.	MAF_USDA=2.083
NC_035080.1	57704897	.	A	T	.	.	MAF_INRAE=6.962
NC_035080.1	57704906	.	C	A	.	.	MAF_INRAE=11.667;MAF_USDA=8.824
NC_035080.1	57704938	.	C	A	.	.	MAF_USDA=3.279
NC_035080.1	57705030	.	A	C	.	.	MAF_USDA=2.083
NC_035080.1	57705114	.	G	T	.	.	MAF_USDA=1.639
NC_035080.1	57705201	.	A	G	.	.	MAF_USDA=2.459
NC_035080.1	57705238	.	A	C	.	.	MAF_INRAE=5.833;MAF_USDA=2.083
NC_035080.1	57705243	.	T	G	.	.	MAF_USDA=6.557
NC_035080.1	57705282	.	A	C	.	.	MAF_USDA=2.459
NC_035080.1	57705287	.	C	A	.	.	MAF_INRAE=11.667;MAF_USDA=5.294
NC_035080.1	57705317	.	T	A	.	.	MAF_USDA=1.765
NC_035080.1	57705406	.	A	G	.	.	MAF_INRAE=12.658;MAF_USDA=16.667
NC_035080.1	57705444	.	C	T	.	.	MAF_INRAE=38.608;MAF_USDA=50.0
NC_035080.1	57705456	.	A	C	.	.	MAF_INRAE=42.405;MAF_USDA=27.083
NC_035080.1	57705600	.	C	G	.	.	MAF_USDA=1.639
NC_035080.1	57705602	.	A	T	.	.	MAF_USDA=2.083
NC_035080.1	57705630	.	G	A	.	.	MAF_USDA=4.098
NC_035080.1	57705642	.	G	T	.	.	MAF_INRAE=37.342;MAF_USDA=43.75
NC_035080.1	57705708	.	G	C	.	.	MAF_USDA=2.459
NC_035080.1	57705719	.	A	C	.	.	MAF_INRAE=2.5;MAF_USDA=10.588
NC_035080.1	57705720	.	G	T	.	.	MAF_USDA=4.918
NC_035080.1	57705730	.	A	G	.	.	MAF_USDA=9.016
NC_035080.1	57705739	.	C	A	.	.	MAF_INRAE=3.333;MAF_USDA=5.882
NC_035080.1	57705744	.	G	A	.	.	MAF_INRAE=3.333;MAF_USDA=5.882
NC_035080.1	57705785	.	T	A	.	.	MAF_INRAE=36.076;MAF_USDA=16.471
NC_035080.1	57705786	.	A	T	.	.	MAF_INRAE=15.19;MAF_USDA=8.235
NC_035080.1	57705793	.	G	A	.	.	MAF_INRAE=1.667;MAF_USDA=6.471
NC_035080.1	57705797	.	C	T	.	.	MAF_INRAE=1.667;MAF_USDA=6.471
NC_035080.1	57705798	.	A	G	.	.	MAF_INRAE=1.667;MAF_USDA=6.471
NC_035080.1	57705834	.	C	A	.	.	MAF_USDA=2.459
NC_035080.1	57705890	.	T	C	.	.	MAF_INRAE=40.506;MAF_USDA=45.294
NC_035080.1	57705891	.	G	A	.	.	MAF_USDA=1.639
NC_035080.1	57705909	.	T	C	.	.	MAF_USDA=2.459
NC_035080.1	57705910	.	G	T	.	.	MAF_USDA=2.459
NC_035080.1	57705914	.	T	G	.	.	MAF_USDA=2.459
NC_035080.1	57705967	.	C	T	.	.	MAF_USDA=11.765
NC_035080.1	57705999	.	A	C	.	.	MAF_USDA=2.459
NC_035080.1	57706030	.	T	G	.	.	MAF_USDA=2.459
NC_035080.1	57706037	.	T	C	.	.	MAF_INRAE=2.5
NC_035080.1	57706058	.	C	T	.	.	MAF_INRAE=21.053
NC_035080.1	57706139	.	G	A	.	.	MAF_INRAE=13.924;MAF_USDA=6.557
NC_035080.1	57706172	.	A	G	.	.	MAF_INRAE=17.722;MAF_USDA=8.824
NC_035080.1	57706173	.	G	C	.	.	MAF_INRAE=16.667;MAF_USDA=9.412
NC_035080.1	57706181	.	A	C	.	.	MAF_INRAE=20.0;MAF_USDA=6.471
NC_035080.1	57706185	.	T	C	.	.	MAF_USDA=4.918
NC_035080.1	57706189	.	T	A	.	.	MAF_USDA=2.459
NC_035080.1	57706236	.	G	T	.	.	MAF_INRAE=35.443;MAF_USDA=36.471
NC_035080.1	57706279	.	G	A	.	.	MAF_INRAE=35.443;MAF_USDA=38.235
NC_035080.1	57706295	.	T	C	.	.	MAF_USDA=2.083
NC_035080.1	57706302	.	T	A	.	.	MAF_USDA=9.016
NC_035080.1	57706315	.	T	A	.	.	MAF_USDA=1.639
NC_035080.1	57706428	.	T	A	.	.	MAF_USDA=2.083
NC_035080.1	57706483	.	G	A	.	.	MAF_INRAE=1.667;MAF_USDA=7.059
NC_035080.1	57706529	.	A	C	.	.	MAF_USDA=1.639
NC_035080.1	57706549	.	C	T	.	.	MAF_INRAE=31.013;MAF_USDA=45.882
NC_035080.1	57706613	.	G	A	.	.	MAF_INRAE=5.833;MAF_USDA=7.377
NC_035080.1	57706710	.	C	A	.	.	MAF_INRAE=12.658;MAF_USDA=18.75
NC_035080.1	57706818	.	T	A	.	.	MAF_INRAE=13.924;MAF_USDA=17.647
NC_035080.1	57706865	.	A	T	.	.	MAF_USDA=2.941
NC_035080.1	57706892	.	T	G	.	.	MAF_INRAE=15.823;MAF_USDA=21.176
NC_035080.1	57706914	.	G	A	.	.	MAF_USDA=2.083
NC_035080.1	57706915	.	A	G	.	.	MAF_INRAE=17.5;MAF_USDA=7.059
NC_035080.1	57706951	.	G	A	.	.	MAF_USDA=2.459
NC_035080.1	57707024	.	G	A	.	.	MAF_INRAE=38.333;MAF_USDA=11.765
NC_035080.1	57707081	.	T	C	.	.	MAF_INRAE=41.772;MAF_USDA=25.0
NC_035080.1	57707094	.	C	T	.	.	MAF_INRAE=5.833;MAF_USDA=1.639
NC_035080.1	57707095	.	C	T	.	.	MAF_INRAE=5.833;MAF_USDA=1.639
NC_035080.1	57707228	.	A	G	.	.	MAF_USDA=1.639
NC_035080.1	57707250	.	G	T	.	.	MAF_INRAE=5.833
NC_035080.1	57707352	.	C	A	.	.	MAF_INRAE=46.203;MAF_USDA=27.083
NC_035080.1	57707366	.	T	C	.	.	MAF_INRAE=3.333;MAF_USDA=4.706
NC_035080.1	57707392	.	C	A	.	.	MAF_INRAE=48.734
NC_035080.1	57707414	.	C	T	.	.	MAF_INRAE=5.833;MAF_USDA=2.083
NC_035080.1	57707495	.	C	T	.	.	MAF_USDA=7.377
NC_035080.1	57707502	.	G	T	.	.	MAF_INRAE=15.0;MAF_USDA=20.588
NC_035080.1	57707561	.	A	T	.	.	MAF_INRAE=37.5;MAF_USDA=12.353
NC_035080.1	57707582	.	C	T	.	.	MAF_USDA=2.459
NC_035080.1	57707584	.	C	G	.	.	MAF_USDA=18.75
NC_035080.1	57707585	.	A	C	.	.	MAF_INRAE=46.835;MAF_USDA=35.882
NC_035080.1	57707607	.	G	A	.	.	MAF_USDA=2.459
NC_035080.1	57707624	.	G	A	.	.	MAF_INRAE=46.203;MAF_USDA=25.0
NC_035080.1	57707684	.	G	T	.	.	MAF_INRAE=47.368
NC_035080.1	57707739	.	T	A	.	.	MAF_INRAE=46.835;MAF_USDA=25.0
NC_035080.1	57707838	.	A	G	.	.	MAF_INRAE=47.468;MAF_USDA=38.235
NC_035080.1	57707923	.	C	A	.	.	MAF_INRAE=47.5;MAF_USDA=27.083
NC_035080.1	57707944	.	G	A	.	.	MAF_USDA=7.377
NC_035080.1	57708014	.	G	A	.	.	MAF_INRAE=46.667;MAF_USDA=27.083
NC_035080.1	57708095	.	A	G	.	.	MAF_USDA=9.836
NC_035080.1	57708108	.	T	G	.	.	MAF_INRAE=16.456;MAF_USDA=25.294
NC_035080.1	57708140	.	G	A	.	.	MAF_INRAE=5.0;MAF_USDA=4.918
NC_035080.1	57708155	.	T	C	.	.	MAF_INRAE=14.557;MAF_USDA=3.333
NC_035080.1	57708275	.	C	T	.	.	MAF_USDA=1.639
NC_035080.1	57708287	.	C	T	.	.	MAF_INRAE=3.333;MAF_USDA=10.0
NC_035080.1	57708296	.	C	T	.	.	MAF_USDA=3.279
NC_035080.1	57708304	.	A	C	.	.	MAF_INRAE=43.671;MAF_USDA=25.882
NC_035080.1	57708326	.	G	T	.	.	MAF_INRAE=19.62;MAF_USDA=29.412
NC_035080.1	57708327	.	C	T	.	.	MAF_USDA=3.279
NC_035080.1	57708348	.	T	A	.	.	MAF_USDA=1.639
NC_035080.1	57708354	.	C	T	.	.	MAF_INRAE=2.532;MAF_USDA=1.639
NC_035080.1	57708371	.	T	A	.	.	MAF_INRAE=11.667;MAF_USDA=3.529
NC_035080.1	57708400	.	C	G	.	.	MAF_USDA=8.824
NC_035080.1	57708425	.	C	A	.	.	MAF_INRAE=14.167;MAF_USDA=33.529
NC_035080.1	57708435	.	A	G	.	.	MAF_USDA=4.706
NC_035080.1	57708439	.	C	A	.	.	MAF_USDA=1.639
NC_035080.1	57708455	.	G	A	.	.	MAF_INRAE=33.544;MAF_USDA=16.471
NC_035080.1	57708484	.	A	T	.	.	MAF_INRAE=20.886;MAF_USDA=8.824
NC_035080.1	57708508	.	C	A	.	.	MAF_USDA=7.647
NC_035080.1	57708533	.	G	T	.	.	MAF_INRAE=20.0;MAF_USDA=36.471
NC_035080.1	57708670	.	T	A	.	.	MAF_INRAE=3.333;MAF_USDA=16.471
NC_035080.1	57708704	.	T	G	.	.	MAF_USDA=6.25
NC_035080.1	57708746	.	C	T	.	.	MAF_USDA=7.647
NC_035080.1	57708777	.	G	A	.	.	MAF_USDA=1.639
NC_035080.1	57708789	.	A	T	.	.	MAF_USDA=3.279
NC_035080.1	57708833	.	G	C	.	.	MAF_USDA=9.412
NC_035080.1	57708847	.	A	G	.	.	MAF_USDA=2.459
NC_035080.1	57708869	.	G	A	.	.	MAF_INRAE=2.5;MAF_USDA=8.235
NC_035080.1	57708873	.	G	T	.	.	MAF_INRAE=2.5;MAF_USDA=8.235
NC_035080.1	57708889	.	G	T	.	.	MAF_USDA=5.738
NC_035080.1	57708979	.	A	C	.	.	MAF_INRAE=13.924;MAF_USDA=14.706
NC_035080.1	57708982	.	C	A	.	.	MAF_USDA=1.639
NC_035080.1	57708985	.	T	C	.	.	MAF_USDA=5.294
NC_035080.1	57709006	.	G	A	.	.	MAF_USDA=1.639
NC_035080.1	57709014	.	T	C	.	.	MAF_USDA=2.459
NC_035080.1	57709063	.	G	A	.	.	MAF_USDA=4.118
NC_035080.1	57709104	.	G	A	.	.	MAF_INRAE=5.833
NC_035080.1	57709149	.	A	G	.	.	MAF_INRAE=5.0;MAF_USDA=21.176
NC_035080.1	57709208	.	C	T	.	.	MAF_USDA=6.25
NC_035080.1	57709229	.	G	A	.	.	MAF_USDA=4.706
NC_035080.1	57709262	.	A	T	.	.	MAF_USDA=1.667
NC_035080.1	57709265	.	A	G	.	.	MAF_INRAE=26.316;MAF_USDA=7.738
NC_035080.1	57709280	.	A	G	.	.	MAF_USDA=13.095
NC_035080.1	57709298	.	G	A	.	.	MAF_USDA=4.706
NC_035080.1	57709333	.	A	T	.	.	MAF_INRAE=45.833;MAF_USDA=22.353
NC_035080.1	57709362	.	T	C	.	.	MAF_USDA=1.639
NC_035080.1	57709366	.	C	T	.	.	MAF_USDA=1.639
NC_035080.1	57709372	.	C	T	.	.	MAF_USDA=1.639
NC_035080.1	57709444	.	C	T	.	.	MAF_INRAE=8.228;MAF_USDA=7.647
NC_035080.1	57709672	.	C	G	.	.	MAF_INRAE=23.333;MAF_USDA=10.417
NC_035080.1	57709794	.	A	T	.	.	MAF_INRAE=48.101;MAF_USDA=22.353
NC_035080.1	57709853	.	G	A	.	.	MAF_INRAE=36.842
NC_035080.1	57709904	.	T	C	.	.	MAF_USDA=2.459
NC_035080.1	57710087	.	G	A	.	.	MAF_INRAE=21.667
NC_035080.1	57710120	.	C	A	.	.	MAF_INRAE=49.367;MAF_USDA=48.235
NC_035080.1	57710137	.	C	T	.	.	MAF_INRAE=22.5;MAF_USDA=11.765
NC_035080.1	57710369	.	C	T	.	.	MAF_INRAE=22.785
NC_035080.1	57710438	.	T	C	.	.	MAF_INRAE=29.747;MAF_USDA=12.941
NC_035080.1	57710487	.	C	T	.	.	MAF_INRAE=22.152;MAF_USDA=7.647
NC_035080.1	57710605	.	C	A	.	.	MAF_INRAE=48.101;MAF_USDA=35.294
NC_035080.1	57710689	.	G	A	.	.	MAF_USDA=2.083
NC_035080.1	57710776	.	G	A	.	.	MAF_INRAE=2.5
NC_035080.1	57710778	.	G	C	.	.	MAF_INRAE=2.5
NC_035080.1	57710978	.	A	G	.	.	MAF_USDA=9.412
NC_035080.1	57710982	.	A	C	.	.	MAF_INRAE=46.667;MAF_USDA=36.471
NC_035080.1	57711253	.	C	A	.	.	MAF_INRAE=2.5
NC_035080.1	57711255	.	T	C	.	.	MAF_USDA=1.639
NC_035080.1	57711270	.	T	G	.	.	MAF_INRAE=47.468;MAF_USDA=43.529
NC_035080.1	57711433	.	C	T	.	.	MAF_USDA=9.836
NC_035080.1	57711460	.	C	A	.	.	MAF_INRAE=13.924
NC_035080.1	57711493	.	A	G	.	.	MAF_INRAE=39.241;MAF_USDA=12.941
NC_035080.1	57711496	.	A	T	.	.	MAF_INRAE=10.833;MAF_USDA=44.706
NC_035080.1	57711547	.	C	A	.	.	MAF_USDA=9.016
NC_035080.1	57711557	.	A	C	.	.	MAF_USDA=1.639
NC_035080.1	57711586	.	G	T	.	.	MAF_USDA=11.475
NC_035080.1	57711725	.	A	G	.	.	MAF_INRAE=10.833;MAF_USDA=47.059
NC_035080.1	57711848	.	G	A	.	.	MAF_INRAE=37.975;MAF_USDA=24.118
NC_035080.1	57712043	.	G	T	.	.	MAF_INRAE=10.833;MAF_USDA=48.824
NC_035080.1	57712100	.	C	T	.	.	MAF_USDA=7.377
NC_035080.1	57712182	.	C	A	.	.	MAF_USDA=3.279
NC_035080.1	57712183	.	C	A	.	.	MAF_USDA=4.098
NC_035080.1	57712190	.	C	T	.	.	MAF_INRAE=5.0;MAF_USDA=37.059
NC_035080.1	57712271	.	C	T	.	.	MAF_USDA=2.353
NC_035080.1	57712330	.	T	C	.	.	MAF_INRAE=12.658
NC_035080.1	57712372	.	C	G	.	.	MAF_INRAE=48.101;MAF_USDA=31.176
NC_035080.1	57712404	.	A	C	.	.	MAF_INRAE=48.101;MAF_USDA=21.176
NC_035080.1	57712405	.	C	A	.	.	MAF_INRAE=48.333;MAF_USDA=45.833
NC_035080.1	57712407	.	A	C	.	.	MAF_INRAE=48.333;MAF_USDA=32.353
NC_035080.1	57712458	.	T	G	.	.	MAF_USDA=5.738
NC_035080.1	57712493	.	G	T	.	.	MAF_USDA=4.918
NC_035080.1	57712531	.	G	A	.	.	MAF_INRAE=39.873;MAF_USDA=14.118
NC_035080.1	57712620	.	A	G	.	.	MAF_USDA=6.557
NC_035080.1	57712621	.	G	T	.	.	MAF_INRAE=22.152;MAF_USDA=8.235
NC_035080.1	57712640	.	G	A	.	.	MAF_INRAE=23.333;MAF_USDA=8.824
NC_035080.1	57712649	.	T	C	.	.	MAF_USDA=1.639
NC_035080.1	57712768	.	A	G	.	.	MAF_INRAE=2.5
NC_035080.1	57712813	.	T	C	.	.	MAF_USDA=1.639
NC_035080.1	57712831	.	T	G	.	.	MAF_INRAE=5.833;MAF_USDA=10.656
NC_035080.1	57712850	.	C	T	.	.	MAF_USDA=1.639
NC_035080.1	57712852	.	C	A	.	.	MAF_INRAE=10.833;MAF_USDA=36.471
NC_035080.1	57712894	.	A	G	.	.	MAF_INRAE=10.833;MAF_USDA=48.824
NC_035080.1	57712914	.	C	A	.	.	MAF_INRAE=22.785;MAF_USDA=4.706
NC_035080.1	57712948	.	G	A	.	.	MAF_USDA=1.639
NC_035080.1	57712992	.	C	A	.	.	MAF_INRAE=5.0;MAF_USDA=24.706
NC_035080.1	57712993	.	A	G	.	.	MAF_INRAE=10.833;MAF_USDA=47.059
NC_035080.1	57713000	.	T	G	.	.	MAF_USDA=1.639
NC_035080.1	57713047	.	C	A	.	.	MAF_INRAE=9.494
NC_035080.1	57713069	.	T	G	.	.	MAF_INRAE=29.747;MAF_USDA=25.294
NC_035080.1	57713098	.	G	A	.	.	MAF_USDA=1.639
NC_035080.1	57713297	.	C	G	.	.	MAF_USDA=1.639
NC_035080.1	57713299	.	G	T	.	.	MAF_USDA=1.639
NC_035080.1	57713339	.	T	A	.	.	MAF_USDA=1.639
NC_035080.1	57713376	.	A	G	.	.	MAF_INRAE=10.833;MAF_USDA=47.059
NC_035080.1	57713378	.	G	C	.	.	MAF_USDA=4.098
NC_035080.1	57713442	.	T	C	.	.	MAF_INRAE=10.833
NC_035080.1	57713534	.	G	A	.	.	MAF_INRAE=13.924
NC_035080.1	57713573	.	T	A	.	.	MAF_INRAE=11.667;MAF_USDA=48.235
NC_035080.1	57713583	.	T	A	.	.	MAF_INRAE=11.667;MAF_USDA=47.059
NC_035080.1	57713621	.	G	A	.	.	MAF_USDA=4.118
NC_035080.1	57713631	.	T	C	.	.	MAF_INRAE=5.833;MAF_USDA=14.583
NC_035080.1	57713636	.	T	G	.	.	MAF_INRAE=22.152;MAF_USDA=7.647
NC_035080.1	57713676	.	G	T	.	.	MAF_INRAE=9.167
NC_035080.1	57713759	.	C	T	.	.	MAF_INRAE=39.241;MAF_USDA=20.0
NC_035080.1	57713855	.	T	C	.	.	MAF_INRAE=22.785;MAF_USDA=4.706
NC_035080.1	57713873	.	G	T	.	.	MAF_USDA=6.557
NC_035080.1	57713874	.	A	C	.	.	MAF_USDA=1.765
NC_035080.1	57713923	.	T	C	.	.	MAF_USDA=1.639
NC_035080.1	57713947	.	T	A	.	.	MAF_USDA=3.279
NC_035080.1	57713966	.	G	C	.	.	MAF_INRAE=11.667;MAF_USDA=2.083
NC_035080.1	57713991	.	G	A	.	.	MAF_INRAE=13.924
NC_035080.1	57714001	.	C	G	.	.	MAF_USDA=1.639
NC_035080.1	57714024	.	G	A	.	.	MAF_USDA=15.294
NC_035080.1	57714041	.	T	C	.	.	MAF_INRAE=5.833;MAF_USDA=16.393
NC_035080.1	57714044	.	G	A	.	.	MAF_INRAE=5.833;MAF_USDA=14.754
NC_035080.1	57714059	.	G	T	.	.	MAF_INRAE=22.785;MAF_USDA=9.412
NC_035080.1	57714063	.	C	T	.	.	MAF_USDA=1.639
NC_035080.1	57714077	.	T	G	.	.	MAF_USDA=7.377
NC_035080.1	57714089	.	T	A	.	.	MAF_USDA=6.471
NC_035080.1	57714112	.	G	A	.	.	MAF_USDA=2.459
NC_035080.1	57714143	.	T	C	.	.	MAF_USDA=6.471
NC_035080.1	57714149	.	C	A	.	.	MAF_USDA=15.574
NC_035080.1	57714175	.	C	T	.	.	MAF_USDA=5.882
NC_035080.1	57714200	.	T	G	.	.	MAF_USDA=1.639
NC_035080.1	57714259	.	G	A	.	.	MAF_INRAE=40.0
NC_035080.1	57714265	.	C	A	.	.	MAF_INRAE=40.0
NC_035080.1	57714339	.	C	T	.	.	MAF_INRAE=18.333;MAF_USDA=13.529
NC_035080.1	57714346	.	C	T	.	.	MAF_USDA=3.279
NC_035080.1	57714347	.	G	A	.	.	MAF_USDA=4.167
NC_035080.1	57714358	.	T	A	.	.	MAF_INRAE=46.667;MAF_USDA=30.588
NC_035080.1	57714444	.	T	C	.	.	MAF_USDA=3.279
NC_035080.1	57714454	.	T	G	.	.	MAF_INRAE=11.667;MAF_USDA=40.588
NC_035080.1	57714501	.	A	G	.	.	MAF_USDA=16.393
NC_035080.1	57714583	.	G	A	.	.	MAF_USDA=12.353
NC_035080.1	57714601	.	G	T	.	.	MAF_INRAE=11.667;MAF_USDA=5.294
NC_035080.1	57714612	.	A	C	.	.	MAF_USDA=5.738
NC_035080.1	57714626	.	G	A	.	.	MAF_USDA=1.765
NC_035080.1	57714652	.	T	C	.	.	MAF_INRAE=15.833;MAF_USDA=25.882
NC_035080.1	57714681	.	G	T	.	.	MAF_INRAE=18.333;MAF_USDA=42.941
NC_035080.1	57714688	.	A	G	.	.	MAF_USDA=5.882
NC_035080.1	57714743	.	A	T	.	.	MAF_INRAE=26.667
NC_035080.1	57714759	.	C	A	.	.	MAF_USDA=50.0
NC_035080.1	57714822	.	C	A	.	.	MAF_USDA=1.667
NC_035080.1	57714833	.	T	C	.	.	MAF_USDA=1.667
NC_035080.1	57714850	.	A	G	.	.	MAF_USDA=1.667
NC_035080.1	57714856	.	T	C	.	.	MAF_USDA=1.667
NC_035080.1	57714867	.	C	T	.	.	MAF_INRAE=11.667;MAF_USDA=1.786
NC_035080.1	57714868	.	G	A	.	.	MAF_INRAE=31.013;MAF_USDA=46.429
NC_035080.1	57714897	.	A	T	.	.	MAF_USDA=1.667
NC_035080.1	57714900	.	T	C	.	.	MAF_USDA=1.667
NC_035080.1	57714924	.	A	T	.	.	MAF_INRAE=2.5
NC_035080.1	57714951	.	G	A	.	.	MAF_USDA=5.0
NC_035080.1	57715003	.	T	C	.	.	MAF_USDA=1.786
NC_035080.1	57715038	.	T	G	.	.	MAF_USDA=1.667
NC_035080.1	57715055	.	G	T	.	.	MAF_USDA=14.167
NC_035080.1	57715142	.	G	A	.	.	MAF_INRAE=6.667
NC_035080.1	57715315	.	C	T	.	.	MAF_USDA=3.279
NC_035080.1	57715411	.	T	C	.	.	MAF_USDA=1.639
NC_035080.1	57715483	.	G	T	.	.	MAF_USDA=4.118
NC_035080.1	57715792	.	G	T	.	.	MAF_INRAE=43.671;MAF_USDA=32.941
NC_035080.1	57716056	.	C	G	.	.	MAF_INRAE=22.5;MAF_USDA=5.882
NC_035080.1	57716131	.	A	G	.	.	MAF_INRAE=1.667
NC_035080.1	57716395	.	G	A	.	.	MAF_INRAE=10.833;MAF_USDA=13.529
NC_035080.1	57716739	.	T	G	.	.	MAF_USDA=1.639
NC_035080.1	57716807	.	A	C	.	.	MAF_USDA=6.557
NC_035080.1	57716837	.	C	A	.	.	MAF_INRAE=11.667;MAF_USDA=8.824
NC_035080.1	57716847	.	T	C	.	.	MAF_INRAE=20.253;MAF_USDA=20.588
NC_035080.1	57716921	.	G	A	.	.	MAF_USDA=1.639
NC_035080.1	57716945	.	A	G	.	.	MAF_INRAE=27.215;MAF_USDA=30.0
NC_035080.1	57716975	.	C	T	.	.	MAF_USDA=2.459
NC_035080.1	57717018	.	C	T	.	.	MAF_USDA=2.459
NC_035080.1	57717182	.	A	G	.	.	MAF_USDA=1.639
NC_035080.1	57717184	.	G	T	.	.	MAF_INRAE=3.333;MAF_USDA=4.706
NC_035080.1	57717226	.	A	T	.	.	MAF_USDA=1.639
NC_035080.1	57717251	.	A	T	.	.	MAF_USDA=1.639
NC_035080.1	57717266	.	C	T	.	.	MAF_INRAE=45.57;MAF_USDA=35.294
NC_035080.1	57717270	.	T	G	.	.	MAF_USDA=3.529
NC_035080.1	57717286	.	T	A	.	.	MAF_USDA=8.824
NC_035080.1	57717289	.	A	G	.	.	MAF_USDA=1.639
NC_035080.1	57717299	.	A	G	.	.	MAF_INRAE=11.667
NC_035080.1	57717303	.	G	T	.	.	MAF_USDA=9.412
NC_035080.1	57717313	.	C	T	.	.	MAF_INRAE=11.667
NC_035080.1	57717349	.	G	A	.	.	MAF_INRAE=22.5;MAF_USDA=3.529
NC_035080.1	57717375	.	G	A	.	.	MAF_USDA=2.083
NC_035080.1	57717466	.	C	G	.	.	MAF_INRAE=5.696;MAF_USDA=10.588
NC_035080.1	57717476	.	T	C	.	.	MAF_USDA=1.639
NC_035080.1	57717490	.	C	A	.	.	MAF_INRAE=2.5;MAF_USDA=9.016
NC_035080.1	57717491	.	C	A	.	.	MAF_INRAE=2.5;MAF_USDA=7.377
NC_035080.1	57717514	.	T	G	.	.	MAF_USDA=1.639
NC_035080.1	57717518	.	G	T	.	.	MAF_USDA=1.639
NC_035080.1	57717521	.	G	A	.	.	MAF_USDA=1.639
NC_035080.1	57717523	.	T	G	.	.	MAF_USDA=1.639
NC_035080.1	57717593	.	G	A	.	.	MAF_INRAE=11.392;MAF_USDA=4.167
NC_035080.1	57717606	.	G	A	.	.	MAF_INRAE=18.333
NC_035080.1	57717612	.	A	C	.	.	MAF_USDA=8.333
NC_035080.1	57717620	.	C	T	.	.	MAF_USDA=1.176
NC_035080.1	57717705	.	A	G	.	.	MAF_INRAE=11.667;MAF_USDA=9.412
NC_035080.1	57717716	.	C	G	.	.	MAF_USDA=1.639
NC_035080.1	57717719	.	C	T	.	.	MAF_USDA=2.459
NC_035080.1	57717752	.	G	A	.	.	MAF_USDA=8.333
NC_035080.1	57717854	.	G	A	.	.	MAF_USDA=1.639
NC_035080.1	57717884	.	G	A	.	.	MAF_INRAE=2.5
NC_035080.1	57717921	.	A	G	.	.	MAF_USDA=7.059
NC_035080.1	57717956	.	T	A	.	.	MAF_INRAE=8.861;MAF_USDA=1.639
NC_035080.1	57718015	.	G	A	.	.	MAF_INRAE=5.263;MAF_USDA=5.882
NC_035080.1	57718038	.	A	C	.	.	MAF_USDA=1.639
NC_035080.1	57718053	.	A	G	.	.	MAF_USDA=4.918
NC_035080.1	57718124	.	C	T	.	.	MAF_USDA=15.882
NC_035080.1	57718163	.	G	A	.	.	MAF_USDA=1.639
NC_035080.1	57718214	.	T	A	.	.	MAF_USDA=4.918
NC_035080.1	57718229	.	C	T	.	.	MAF_USDA=6.25
NC_035080.1	57718275	.	C	G	.	.	MAF_INRAE=5.696;MAF_USDA=10.588
NC_035080.1	57718277	.	G	T	.	.	MAF_USDA=5.738
NC_035080.1	57718360	.	C	T	.	.	MAF_INRAE=13.924
NC_035080.1	57718363	.	T	A	.	.	MAF_USDA=4.706
NC_035080.1	57718390	.	T	C	.	.	MAF_INRAE=22.5;MAF_USDA=3.529
NC_035080.1	57718418	.	C	T	.	.	MAF_USDA=1.667
NC_035080.1	57718436	.	G	A	.	.	MAF_USDA=8.333
NC_035080.1	57718457	.	T	G	.	.	MAF_USDA=1.667
NC_035080.1	57718458	.	G	T	.	.	MAF_USDA=1.667
NC_035080.1	57718471	.	G	T	.	.	MAF_USDA=1.667
NC_035080.1	57718552	.	G	A	.	.	MAF_USDA=15.294
NC_035080.1	57718561	.	A	C	.	.	MAF_INRAE=47.468;MAF_USDA=29.167
NC_035080.1	57718564	.	A	T	.	.	MAF_USDA=4.762
NC_035080.1	57718632	.	T	G	.	.	MAF_USDA=1.639
NC_035080.1	57718636	.	T	G	.	.	MAF_USDA=1.639
NC_035080.1	57718638	.	T	G	.	.	MAF_USDA=3.279
NC_035080.1	57718657	.	G	A	.	.	MAF_INRAE=9.494;MAF_USDA=3.279
NC_035080.1	57718700	.	C	T	.	.	MAF_INRAE=11.667
NC_035080.1	57718782	.	A	G	.	.	MAF_INRAE=27.215;MAF_USDA=12.353
NC_035080.1	57718823	.	T	C	.	.	MAF_USDA=1.639
NC_035080.1	57718893	.	G	A	.	.	MAF_INRAE=5.696;MAF_USDA=10.588
NC_035080.1	57718948	.	A	C	.	.	MAF_USDA=1.639
NC_035080.1	57718951	.	A	T	.	.	MAF_USDA=1.639
NC_035080.1	57718994	.	A	G	.	.	MAF_USDA=4.118
NC_035080.1	57718995	.	T	A	.	.	MAF_USDA=4.118
NC_035080.1	57719090	.	G	A	.	.	MAF_USDA=2.459
NC_035080.1	57719094	.	G	T	.	.	MAF_INRAE=2.5;MAF_USDA=1.639
NC_035080.1	57719095	.	A	T	.	.	MAF_INRAE=2.5;MAF_USDA=1.639
NC_035080.1	57719129	.	A	G	.	.	MAF_USDA=1.639
NC_035080.1	57719210	.	A	C	.	.	MAF_INRAE=48.101;MAF_USDA=48.824
NC_035080.1	57719212	.	C	T	.	.	MAF_INRAE=9.494
NC_035080.1	57719213	.	A	G	.	.	MAF_USDA=1.639
NC_035080.1	57719279	.	T	C	.	.	MAF_INRAE=11.667
NC_035080.1	57719286	.	G	A	.	.	MAF_INRAE=9.494
NC_035080.1	57719291	.	G	A	.	.	MAF_USDA=16.393
NC_035080.1	57719325	.	A	T	.	.	MAF_USDA=3.279
NC_035080.1	57719328	.	C	T	.	.	MAF_INRAE=2.5
NC_035080.1	57719350	.	T	C	.	.	MAF_USDA=1.639
NC_035080.1	57719414	.	C	T	.	.	MAF_USDA=7.647
NC_035080.1	57719498	.	C	T	.	.	MAF_USDA=1.639
NC_035080.1	57719627	.	C	T	.	.	MAF_USDA=1.639
NC_035080.1	57719680	.	G	A	.	.	MAF_USDA=1.639
NC_035080.1	57719823	.	T	G	.	.	MAF_USDA=1.639
NC_035080.1	57719836	.	A	G	.	.	MAF_USDA=1.639
NC_035080.1	57719848	.	A	T	.	.	MAF_USDA=3.279
NC_035080.1	57719849	.	G	T	.	.	MAF_USDA=3.279
NC_035080.1	57719901	.	C	G	.	.	MAF_USDA=5.738
NC_035080.1	57719990	.	C	A	.	.	MAF_USDA=3.279
NC_035080.1	57719993	.	T	C	.	.	MAF_USDA=3.279
NC_035080.1	57720017	.	G	T	.	.	MAF_INRAE=2.5;MAF_USDA=1.639
NC_035080.1	57720056	.	C	T	.	.	MAF_USDA=2.459
NC_035080.1	57720069	.	A	G	.	.	MAF_USDA=1.639
NC_035080.1	57720070	.	G	A	.	.	MAF_USDA=1.639
NC_035080.1	57720107	.	A	C	.	.	MAF_USDA=2.459
NC_035080.1	57720116	.	C	A	.	.	MAF_USDA=1.639
NC_035080.1	57720131	.	G	A	.	.	MAF_USDA=10.0
NC_035080.1	57720161	.	C	G	.	.	MAF_USDA=4.706
NC_035080.1	57720170	.	C	T	.	.	MAF_USDA=14.118
NC_035080.1	57720253	.	T	C	.	.	MAF_INRAE=11.667;MAF_USDA=10.0
NC_035080.1	57720292	.	A	C	.	.	MAF_USDA=1.639
NC_035080.1	57720293	.	A	C	.	.	MAF_USDA=4.706
NC_035080.1	57720310	.	C	T	.	.	MAF_USDA=1.639
NC_035080.1	57720367	.	A	G	.	.	MAF_USDA=1.639
NC_035080.1	57720432	.	T	G	.	.	MAF_INRAE=11.667;MAF_USDA=8.333
NC_035080.1	57720504	.	C	A	.	.	MAF_USDA=1.639
NC_035080.1	57720526	.	G	T	.	.	MAF_INRAE=27.215;MAF_USDA=25.882
NC_035080.1	57720531	.	T	G	.	.	MAF_USDA=1.639
NC_035080.1	57720550	.	G	A	.	.	MAF_USDA=2.459
NC_035080.1	57720570	.	A	C	.	.	MAF_INRAE=5.263;MAF_USDA=1.639
NC_035080.1	57720674	.	G	A	.	.	MAF_USDA=7.647
NC_035080.1	57720688	.	A	C	.	.	MAF_USDA=6.25
NC_035080.1	57720814	.	T	C	.	.	MAF_USDA=1.639
NC_035080.1	57720839	.	C	T	.	.	MAF_USDA=13.529
NC_035080.1	57720848	.	T	A	.	.	MAF_INRAE=47.468;MAF_USDA=48.824
NC_035080.1	57720911	.	T	C	.	.	MAF_USDA=3.279
NC_035080.1	57720914	.	C	A	.	.	MAF_INRAE=20.886;MAF_USDA=16.471
NC_035080.1	57720919	.	C	G	.	.	MAF_USDA=6.25
NC_035080.1	57720968	.	C	A	.	.	MAF_USDA=7.377
NC_035080.1	57720975	.	T	G	.	.	MAF_INRAE=21.519;MAF_USDA=4.118
NC_035080.1	57720980	.	C	A	.	.	MAF_USDA=1.639
NC_035080.1	57721118	.	C	A	.	.	MAF_INRAE=11.667;MAF_USDA=1.19
NC_035080.1	57721187	.	T	G	.	.	MAF_USDA=1.667
NC_035080.1	57721283	.	A	G	.	.	MAF_INRAE=27.215;MAF_USDA=22.024
NC_035080.1	57721308	.	A	C	.	.	MAF_USDA=12.5
NC_035080.1	57721358	.	C	T	.	.	MAF_INRAE=27.215;MAF_USDA=26.19
NC_035080.1	57721366	.	G	A	.	.	MAF_INRAE=11.667;MAF_USDA=1.19
NC_035080.1	57721502	.	A	G	.	.	MAF_USDA=1.667
NC_035080.1	57721628	.	C	A	.	.	MAF_INRAE=37.975;MAF_USDA=40.476
NC_035080.1	57721735	.	A	G	.	.	MAF_USDA=2.5
NC_035080.1	57721750	.	C	A	.	.	MAF_USDA=1.667
NC_035080.1	57721772	.	T	G	.	.	MAF_INRAE=21.667;MAF_USDA=18.75
NC_035080.1	57721783	.	C	A	.	.	MAF_USDA=1.667
NC_035080.1	57721942	.	C	G	.	.	MAF_USDA=3.333
NC_035080.1	57721995	.	G	A	.	.	MAF_USDA=2.5
NC_035080.1	57722002	.	T	G	.	.	MAF_USDA=3.333
NC_035080.1	57722026	.	T	C	.	.	MAF_INRAE=11.667;MAF_USDA=11.31
NC_035080.1	57722043	.	A	C	.	.	MAF_INRAE=11.667
NC_035080.1	57722091	.	A	C	.	.	MAF_INRAE=8.861;MAF_USDA=14.881
NC_035080.1	57722099	.	ATATATCAAATG	ATATATCAAATA	.	.	MAF_USDA=6.25
NC_035080.1	57722110	.	G	A	.	.	MAF_USDA=9.322
NC_035080.1	57722135	.	C	A	.	.	MAF_USDA=1.667
NC_035080.1	57722304	.	G	C	.	.	MAF_USDA=2.5
NC_035080.1	57722317	.	T	C	.	.	MAF_INRAE=11.667;MAF_USDA=2.976
NC_035080.1	57722335	.	T	C	.	.	MAF_USDA=2.5
NC_035080.1	57722343	.	C	T	.	.	MAF_USDA=2.5
NC_035080.1	57722349	.	G	C	.	.	MAF_USDA=2.5
NC_035080.1	57722557	.	A	C	.	.	MAF_INRAE=5.696;MAF_USDA=20.833
NC_035080.1	57722621	.	G	T	.	.	MAF_USDA=1.667
NC_035080.1	57722637	.	T	G	.	.	MAF_USDA=6.667
NC_035080.1	57722669	.	G	A	.	.	MAF_INRAE=22.785;MAF_USDA=21.429
NC_035080.1	57722716	.	G	T	.	.	MAF_USDA=1.695
NC_035080.1	57722825	.	C	T	.	.	MAF_USDA=1.667
NC_035080.1	57722850	.	T	G	.	.	MAF_USDA=1.786
NC_035080.1	57722889	.	G	A	.	.	MAF_USDA=1.786
NC_035080.1	57722926	.	A	G	.	.	MAF_INRAE=3.333;MAF_USDA=4.762
NC_035080.1	57723073	.	T	C	.	.	MAF_USDA=1.667
NC_035080.1	57723191	.	A	T	.	.	MAF_INRAE=27.215;MAF_USDA=14.881
NC_035080.1	57723327	.	A	T	.	.	MAF_USDA=1.695
NC_035080.1	57723413	.	G	A	.	.	MAF_USDA=1.667
NC_035080.1	57723514	.	C	T	.	.	MAF_USDA=8.333
NC_035080.1	57723523	.	G	T	.	.	MAF_INRAE=5.263;MAF_USDA=1.667
NC_035080.1	57723640	.	A	C	.	.	MAF_USDA=2.5
NC_035080.1	57723749	.	C	T	.	.	MAF_USDA=1.667
NC_035080.1	57723774	.	T	G	.	.	MAF_USDA=2.5
NC_035080.1	57723799	.	A	T	.	.	MAF_USDA=2.5
NC_035080.1	57723838	.	T	G	.	.	MAF_USDA=4.167
NC_035080.1	57723880	.	G	C	.	.	MAF_USDA=1.639
NC_035080.1	57723922	.	G	T	.	.	MAF_USDA=4.167
NC_035080.1	57723924	.	A	C	.	.	MAF_USDA=1.667
NC_035080.1	57723933	.	T	G	.	.	MAF_INRAE=22.5
NC_035080.1	57723939	.	C	T	.	.	MAF_INRAE=2.5;MAF_USDA=11.176
NC_035080.1	57723997	.	G	T	.	.	MAF_USDA=2.941
NC_035080.1	57724014	.	A	C	.	.	MAF_USDA=1.639
NC_035080.1	57724015	.	T	C	.	.	MAF_USDA=3.279
NC_035080.1	57724022	.	C	T	.	.	MAF_INRAE=3.333
NC_035080.1	57724082	.	C	T	.	.	MAF_USDA=3.279
NC_035080.1	57724153	.	T	G	.	.	MAF_USDA=1.639
NC_035080.1	57724242	.	C	A	.	.	MAF_USDA=1.639
NC_035080.1	57724424	.	A	G	.	.	MAF_INRAE=47.468;MAF_USDA=32.941
NC_035080.1	57724442	.	T	C	.	.	MAF_USDA=1.639
NC_035080.1	57724457	.	G	A	.	.	MAF_USDA=6.557
NC_035080.1	57724503	.	C	T	.	.	MAF_USDA=4.706
NC_035080.1	57724521	.	G	T	.	.	MAF_INRAE=2.5
NC_035080.1	57724536	.	G	A	.	.	MAF_INRAE=49.367;MAF_USDA=40.0
NC_035080.1	57724548	.	A	G	.	.	MAF_USDA=1.639
NC_035080.1	57724606	.	A	G	.	.	MAF_USDA=2.459
NC_035080.1	57724616	.	T	G	.	.	MAF_USDA=3.279
NC_035080.1	57724698	.	A	T	.	.	MAF_USDA=8.197
NC_035080.1	57724707	.	G	A	.	.	MAF_USDA=3.279
NC_035080.1	57724742	.	C	A	.	.	MAF_INRAE=5.263;MAF_USDA=5.294
NC_035080.1	57724768	.	C	T	.	.	MAF_USDA=1.639
NC_035080.1	57724781	.	T	A	.	.	MAF_USDA=1.639
NC_035080.1	57724808	.	T	G	.	.	MAF_USDA=1.639
NC_035080.1	57724809	.	T	C	.	.	MAF_USDA=1.639
NC_035080.1	57724828	.	C	T	.	.	MAF_USDA=1.639
NC_035080.1	57724830	.	A	G	.	.	MAF_USDA=3.279
NC_035080.1	57724842	.	C	G	.	.	MAF_USDA=8.235
NC_035080.1	57724903	.	C	A	.	.	MAF_USDA=1.639
NC_035080.1	57724975	.	C	A	.	.	MAF_INRAE=26.582;MAF_USDA=13.529
NC_035080.1	57724976	.	A	G	.	.	MAF_USDA=2.459
NC_035080.1	57725006	.	T	A	.	.	MAF_USDA=1.765
NC_035080.1	57725016	.	T	A	.	.	MAF_USDA=1.765
NC_035080.1	57725027	.	T	A	.	.	MAF_USDA=1.765
NC_035080.1	57725037	.	T	C	.	.	MAF_USDA=1.765
NC_035080.1	57725059	.	C	T	.	.	MAF_INRAE=2.5;MAF_USDA=4.118
NC_035080.1	57725074	.	A	T	.	.	MAF_USDA=7.647
NC_035080.1	57725075	.	G	T	.	.	MAF_USDA=1.639
NC_035080.1	57725123	.	G	A	.	.	MAF_INRAE=47.468;MAF_USDA=34.118
NC_035080.1	57725134	.	G	A	.	.	MAF_USDA=1.639
NC_035080.1	57725166	.	C	T	.	.	MAF_INRAE=47.468;MAF_USDA=34.706
NC_035080.1	57725168	.	G	A	.	.	MAF_INRAE=3.333;MAF_USDA=5.882
NC_035080.1	57725231	.	G	A	.	.	MAF_USDA=1.639
NC_035080.1	57725251	.	A	G	.	.	MAF_USDA=3.279
NC_035080.1	57725280	.	G	A	.	.	MAF_INRAE=5.063;MAF_USDA=15.294
NC_035080.1	57725298	.	C	T	.	.	MAF_USDA=4.706
NC_035080.1	57725360	.	G	A	.	.	MAF_INRAE=47.468;MAF_USDA=45.882
NC_035080.1	57725430	.	A	G	.	.	MAF_USDA=1.639
NC_035080.1	57725481	.	T	G	.	.	MAF_INRAE=9.494;MAF_USDA=5.357
NC_035080.1	57725588	.	C	A	.	.	MAF_USDA=1.639
NC_035080.1	57725596	.	A	T	.	.	MAF_INRAE=47.468;MAF_USDA=27.083
NC_035080.1	57725615	.	G	A	.	.	MAF_USDA=8.824
NC_035080.1	57725641	.	C	A	.	.	MAF_USDA=1.667
NC_035080.1	57725643	.	C	T	.	.	MAF_INRAE=5.833
NC_035080.1	57725652	.	T	A	.	.	MAF_INRAE=47.468;MAF_USDA=45.238
NC_035080.1	57725658	.	G	C	.	.	MAF_USDA=8.333
NC_035080.1	57725664	.	G	T	.	.	MAF_INRAE=27.215;MAF_USDA=11.905
NC_035080.1	57725667	.	G	C	.	.	MAF_INRAE=24.167;MAF_USDA=12.048
NC_035080.1	57725694	.	G	A	.	.	MAF_USDA=8.235
NC_035080.1	57725701	.	T	A	.	.	MAF_INRAE=47.468;MAF_USDA=44.118
NC_035080.1	57725703	.	C	T	.	.	MAF_USDA=1.639
NC_035080.1	57725708	.	C	T	.	.	MAF_USDA=8.235
NC_035080.1	57725715	.	G	A	.	.	MAF_USDA=8.197
NC_035080.1	57725724	.	G	A	.	.	MAF_INRAE=21.519;MAF_USDA=4.706
NC_035080.1	57725804	.	G	T	.	.	MAF_INRAE=11.667;MAF_USDA=8.333
NC_035080.1	57725819	.	G	A	.	.	MAF_INRAE=22.5;MAF_USDA=6.471
NC_035080.1	57725886	.	T	C	.	.	MAF_USDA=1.639
NC_035080.1	57725929	.	TC	TA	.	.	MAF_USDA=6.25
NC_035080.1	57725930	.	C	A	.	.	MAF_USDA=5.738
NC_035080.1	57725931	.	A	C	.	.	MAF_USDA=1.639
NC_035080.1	57725936	.	A	T	.	.	MAF_USDA=1.639
NC_035080.1	57725954	.	G	A	.	.	MAF_INRAE=21.053
NC_035080.1	57725997	.	T	C	.	.	MAF_USDA=4.098
NC_035080.1	57726005	.	C	T	.	.	MAF_USDA=1.639
NC_035080.1	57726022	.	C	A	.	.	MAF_INRAE=31.646;MAF_USDA=49.412
NC_035080.1	57726024	.	T	G	.	.	MAF_INRAE=33.333;MAF_USDA=49.412
NC_035080.1	57726030	.	A	T	.	.	MAF_USDA=7.647
NC_035080.1	57726034	.	T	C	.	.	MAF_USDA=3.279
NC_035080.1	57726165	.	C	T	.	.	MAF_INRAE=5.063;MAF_USDA=17.059
NC_035080.1	57726166	.	G	A	.	.	MAF_USDA=3.279
NC_035080.1	57726188	.	T	C	.	.	MAF_INRAE=32.278;MAF_USDA=38.235
NC_035080.1	57726203	.	G	T	.	.	MAF_USDA=2.353
NC_035080.1	57726209	.	A	C	.	.	MAF_USDA=4.706
NC_035080.1	57726236	.	G	A	.	.	MAF_USDA=4.706
NC_035080.1	57726264	.	A	G	.	.	MAF_USDA=5.294
NC_035080.1	57726291	.	G	T	.	.	MAF_USDA=7.647
NC_035080.1	57726308	.	G	C	.	.	MAF_INRAE=21.519;MAF_USDA=46.471
NC_035080.1	57726336	.	C	T	.	.	MAF_USDA=2.459
NC_035080.1	57726339	.	G	T	.	.	MAF_USDA=2.459
NC_035080.1	57726343	.	T	C	.	.	MAF_USDA=1.639
NC_035080.1	57726344	.	A	G	.	.	MAF_USDA=2.459
NC_035080.1	57726353	.	A	G	.	.	MAF_INRAE=48.101;MAF_USDA=44.118
NC_035080.1	57726373	.	G	T	.	.	MAF_USDA=1.639
NC_035080.1	57726379	.	T	A	.	.	MAF_USDA=1.639
NC_035080.1	57726384	.	C	T	.	.	MAF_USDA=3.279
NC_035080.1	57726393	.	G	T	.	.	MAF_USDA=8.333
NC_035080.1	57726394	.	C	T	.	.	MAF_USDA=3.614
NC_035080.1	57726395	.	A	G	.	.	MAF_USDA=8.333
NC_035080.1	57726401	.	C	T	.	.	MAF_USDA=1.639
NC_035080.1	57726405	.	A	T	.	.	MAF_USDA=1.639
NC_035080.1	57726423	.	A	G	.	.	MAF_USDA=3.279
NC_035080.1	57726424	.	C	T	.	.	MAF_USDA=2.459
NC_035080.1	57726454	.	T	C	.	.	MAF_INRAE=8.228;MAF_USDA=23.529
NC_035080.1	57726509	.	G	T	.	.	MAF_USDA=1.639
NC_035080.1	57726516	.	T	G	.	.	MAF_USDA=1.639
NC_035080.1	57726523	.	C	T	.	.	MAF_INRAE=21.053
NC_035080.1	57726557	.	G	T	.	.	MAF_USDA=1.639
NC_035080.1	57726585	.	G	T	.	.	MAF_USDA=8.824
NC_035080.1	57726661	.	A	C	.	.	MAF_USDA=1.639
NC_035080.1	57726668	.	T	G	.	.	MAF_INRAE=5.263;MAF_USDA=1.639
NC_035080.1	57726769	.	A	G	.	.	MAF_USDA=2.459
NC_035080.1	57726832	.	T	C	.	.	MAF_USDA=2.353
NC_035080.1	57726866	.	T	C	.	.	MAF_INRAE=5.833;MAF_USDA=23.529
NC_035080.1	57726945	.	T	G	.	.	MAF_USDA=1.639
NC_035080.1	57726959	.	A	T	.	.	MAF_USDA=1.639
NC_035080.1	57727010	.	T	G	.	.	MAF_USDA=1.639
NC_035080.1	57727065	.	A	G	.	.	MAF_INRAE=5.833;MAF_USDA=22.941
NC_035080.1	57727119	.	T	G	.	.	MAF_USDA=2.941
NC_035080.1	57727219	.	T	A	.	.	MAF_USDA=7.647
NC_035080.1	57727226	.	C	A	.	.	MAF_INRAE=3.333;MAF_USDA=4.706
NC_035080.1	57727263	.	G	C	.	.	MAF_USDA=1.639
NC_035080.1	57727305	.	A	G	.	.	MAF_INRAE=5.833;MAF_USDA=22.941
NC_035080.1	57727326	.	A	G	.	.	MAF_USDA=1.639
NC_035080.1	57727337	.	A	G	.	.	MAF_INRAE=8.333;MAF_USDA=24.706
NC_035080.1	57727338	.	C	G	.	.	MAF_USDA=1.639
NC_035080.1	57727355	.	C	G	.	.	MAF_USDA=1.639
NC_035080.1	57727368	.	G	C	.	.	MAF_INRAE=5.833;MAF_USDA=4.167
NC_035080.1	57727445	.	A	C	.	.	MAF_USDA=9.836
NC_035080.1	57727462	.	C	A	.	.	MAF_USDA=3.279
NC_035080.1	57727470	.	C	A	.	.	MAF_USDA=1.639
NC_035080.1	57727575	.	C	A	.	.	MAF_USDA=2.459
NC_035080.1	57727700	.	C	T	.	.	MAF_USDA=1.639
NC_035080.1	57727761	.	A	T	.	.	MAF_INRAE=36.709;MAF_USDA=38.235
NC_035080.1	57727772	.	G	A	.	.	MAF_USDA=1.639
NC_035080.1	57727788	.	C	T	.	.	MAF_INRAE=5.263;MAF_USDA=1.639
NC_035080.1	57727791	.	C	A	.	.	MAF_INRAE=6.962;MAF_USDA=4.098
NC_035080.1	57727838	.	A	C	.	.	MAF_INRAE=29.747;MAF_USDA=8.824
NC_035080.1	57727901	.	C	A	.	.	MAF_USDA=2.941
NC_035080.1	57727911	.	A	G	.	.	MAF_USDA=1.639
NC_035080.1	57727913	.	C	T	.	.	MAF_USDA=2.941
NC_035080.1	57727919	.	C	A	.	.	MAF_INRAE=25.316;MAF_USDA=7.059
NC_035080.1	57727922	.	C	G	.	.	MAF_USDA=2.941
NC_035080.1	57727937	.	T	A	.	.	MAF_INRAE=36.709;MAF_USDA=38.235
NC_035080.1	57728028	.	C	A	.	.	MAF_USDA=1.667
NC_035080.1	57728029	.	T	A	.	.	MAF_USDA=2.5
NC_035080.1	57728184	.	T	G	.	.	MAF_USDA=5.738
NC_035080.1	57728198	.	A	T	.	.	MAF_USDA=1.639
NC_035080.1	57728304	.	C	A	.	.	MAF_USDA=8.333
NC_035080.1	57728321	.	C	T	.	.	MAF_USDA=1.667
NC_035080.1	57728351	.	A	T	.	.	MAF_USDA=1.667
NC_035080.1	57728353	.	C	G	.	.	MAF_USDA=2.5
NC_035080.1	57728365	.	C	A	.	.	MAF_USDA=1.807
NC_035080.1	57728421	.	T	G	.	.	MAF_USDA=6.25
NC_035080.1	57728422	.	G	T	.	.	MAF_USDA=6.25
NC_035080.1	57728430	.	A	G	.	.	MAF_USDA=1.724
NC_035080.1	57728439	.	G	A	.	.	MAF_USDA=22.917
NC_035080.1	57728453	.	C	A	.	.	MAF_USDA=8.333
NC_035080.1	57728470	.	G	C	.	.	MAF_INRAE=10.833;MAF_USDA=7.738
NC_035080.1	57728471	.	A	T	.	.	MAF_USDA=10.417
NC_035080.1	57728507	.	A	G	.	.	MAF_USDA=1.639
NC_035080.1	57728540	.	C	G	.	.	MAF_USDA=2.941
NC_035080.1	57728541	.	T	G	.	.	MAF_USDA=2.941
NC_035080.1	57728550	.	C	T	.	.	MAF_USDA=1.639
NC_035080.1	57728553	.	T	C	.	.	MAF_USDA=7.377
NC_035080.1	57728605	.	A	G	.	.	MAF_INRAE=9.167;MAF_USDA=28.824
NC_035080.1	57728614	.	C	G	.	.	MAF_USDA=2.353
NC_035080.1	57728622	.	A	C	.	.	MAF_USDA=2.353
NC_035080.1	57728627	.	C	A	.	.	MAF_INRAE=9.167;MAF_USDA=24.706
NC_035080.1	57728641	.	G	T	.	.	MAF_USDA=2.459
NC_035080.1	57728747	.	C	A	.	.	MAF_INRAE=5.0;MAF_USDA=3.529
NC_035080.1	57728839	.	C	T	.	.	MAF_USDA=1.639
NC_035080.1	57728855	.	T	C	.	.	MAF_USDA=1.639
NC_035080.1	57728872	.	C	A	.	.	MAF_USDA=1.639
NC_035080.1	57728891	.	A	T	.	.	MAF_USDA=1.639
NC_035080.1	57728896	.	C	A	.	.	MAF_USDA=1.639
NC_035080.1	57728907	.	G	A	.	.	MAF_USDA=1.639
NC_035080.1	57728939	.	T	C	.	.	MAF_USDA=1.639
NC_035080.1	57728967	.	C	G	.	.	MAF_USDA=1.639
NC_035080.1	57728968	.	G	T	.	.	MAF_INRAE=5.833;MAF_USDA=2.941
NC_035080.1	57728983	.	T	A	.	.	MAF_INRAE=9.167;MAF_USDA=17.059
NC_035080.1	57728987	.	A	G	.	.	MAF_USDA=1.639
NC_035080.1	57729008	.	C	T	.	.	MAF_USDA=1.667
NC_035080.1	57729089	.	T	A	.	.	MAF_USDA=1.667
NC_035080.1	57729137	.	C	T	.	.	MAF_USDA=1.667
NC_035080.1	57729159	.	G	T	.	.	MAF_USDA=4.167
NC_035080.1	57729160	.	G	T	.	.	MAF_USDA=4.167
NC_035080.1	57729165	.	G	T	.	.	MAF_USDA=1.667
NC_035080.1	57729166	.	G	A	.	.	MAF_INRAE=5.833;MAF_USDA=10.119
NC_035080.1	57729182	.	T	C	.	.	MAF_INRAE=3.333;MAF_USDA=4.762
NC_035080.1	57729240	.	G	T	.	.	MAF_USDA=1.667
NC_035080.1	57729260	.	C	T	.	.	MAF_USDA=1.667
NC_035080.1	57729270	.	C	A	.	.	MAF_USDA=1.667
NC_035080.1	57729271	.	G	A	.	.	MAF_INRAE=29.747;MAF_USDA=27.381
NC_035080.1	57729280	.	G	C	.	.	MAF_USDA=7.738
NC_035080.1	57729281	.	G	T	.	.	MAF_USDA=7.738
NC_035080.1	57729293	.	A	G	.	.	MAF_USDA=1.667
NC_035080.1	57729341	.	A	G	.	.	MAF_USDA=1.667
NC_035080.1	57729345	.	C	T	.	.	MAF_INRAE=29.747;MAF_USDA=26.786
NC_035080.1	57729379	.	A	G	.	.	MAF_USDA=1.667
NC_035080.1	57729435	.	T	C	.	.	MAF_USDA=1.667
NC_035080.1	57729458	.	G	A	.	.	MAF_INRAE=29.747;MAF_USDA=42.262
NC_035080.1	57729469	.	T	A	.	.	MAF_INRAE=3.333;MAF_USDA=4.762
NC_035080.1	57729493	.	C	T	.	.	MAF_USDA=1.695
NC_035080.1	57729510	.	C	T	.	.	MAF_INRAE=3.333;MAF_USDA=9.036
NC_035080.1	57729512	.	C	A	.	.	MAF_INRAE=3.333;MAF_USDA=3.571
NC_035080.1	57729517	.	C	T	.	.	MAF_INRAE=3.333;MAF_USDA=3.571
NC_035080.1	57729519	.	C	T	.	.	MAF_INRAE=3.333;MAF_USDA=3.571
NC_035080.1	57729520	.	A	G	.	.	MAF_INRAE=3.333;MAF_USDA=3.571
NC_035080.1	57729522	.	A	G	.	.	MAF_INRAE=3.333;MAF_USDA=3.571
NC_035080.1	57729527	.	T	G	.	.	MAF_INRAE=3.333;MAF_USDA=3.571
NC_035080.1	57729529	.	A	G	.	.	MAF_INRAE=3.333
NC_035080.1	57729544	.	T	C	.	.	MAF_USDA=1.667
NC_035080.1	57729545	.	A	T	.	.	MAF_USDA=1.667
NC_035080.1	57729546	.	G	A	.	.	MAF_USDA=1.667
NC_035080.1	57729547	.	T	A	.	.	MAF_USDA=1.667
NC_035080.1	57729548	.	G	C	.	.	MAF_USDA=1.667
NC_035080.1	57729626	.	C	T	.	.	MAF_USDA=3.333
NC_035080.1	57729653	.	C	A	.	.	MAF_INRAE=17.5;MAF_USDA=11.31
NC_035080.1	57729656	.	G	A	.	.	MAF_USDA=1.667
NC_035080.1	57729695	.	A	G	.	.	MAF_USDA=1.667
NC_035080.1	57729732	.	G	A	.	.	MAF_INRAE=17.5;MAF_USDA=13.095
NC_035080.1	57729756	.	G	C	.	.	MAF_USDA=1.667
NC_035080.1	57729763	.	T	A	.	.	MAF_USDA=1.667
NC_035080.1	57729818	.	C	T	.	.	MAF_USDA=1.667
NC_035080.1	57729888	.	C	G	.	.	MAF_INRAE=17.5;MAF_USDA=11.765
NC_035080.1	57729890	.	A	G	.	.	MAF_USDA=1.639
NC_035080.1	57729925	.	T	C	.	.	MAF_INRAE=29.114;MAF_USDA=36.471
NC_035080.1	57729929	.	G	C	.	.	MAF_USDA=1.639
NC_035080.1	57729934	.	A	C	.	.	MAF_USDA=1.639
NC_035080.1	57729960	.	G	T	.	.	MAF_USDA=6.557
NC_035080.1	57730024	.	G	A	.	.	MAF_USDA=1.639
NC_035080.1	57730045	.	C	T	.	.	MAF_INRAE=17.089;MAF_USDA=24.706
NC_035080.1	57730105	.	G	T	.	.	MAF_USDA=1.639
NC_035080.1	57730128	.	T	C	.	.	MAF_USDA=1.639
NC_035080.1	57730146	.	A	T	.	.	MAF_USDA=7.059
NC_035080.1	57730147	.	T	C	.	.	MAF_USDA=1.639
NC_035080.1	57730162	.	C	A	.	.	MAF_USDA=1.639
NC_035080.1	57730208	.	T	C	.	.	MAF_USDA=4.098
NC_035080.1	57730311	.	A	G	.	.	MAF_USDA=3.279
NC_035080.1	57730326	.	C	A	.	.	MAF_INRAE=34.81;MAF_USDA=23.529
NC_035080.1	57730341	.	C	T	.	.	MAF_USDA=2.353
NC_035080.1	57730344	.	C	T	.	.	MAF_USDA=1.639
NC_035080.1	57730363	.	T	C	.	.	MAF_USDA=1.639
NC_035080.1	57730386	.	T	G	.	.	MAF_USDA=2.459
NC_035080.1	57730392	.	C	T	.	.	MAF_INRAE=3.333;MAF_USDA=4.706
NC_035080.1	57730485	.	A	G	.	.	MAF_USDA=6.557
NC_035080.1	57730503	.	A	G	.	.	MAF_USDA=3.279
NC_035080.1	57730569	.	C	T	.	.	MAF_INRAE=17.5;MAF_USDA=4.706
NC_035080.1	57730600	.	C	A	.	.	MAF_USDA=7.647
NC_035080.1	57730601	.	C	T	.	.	MAF_USDA=7.647
NC_035080.1	57730604	.	T	G	.	.	MAF_USDA=7.647
NC_035080.1	57730632	.	C	A	.	.	MAF_USDA=1.639
NC_035080.1	57730660	.	G	T	.	.	MAF_USDA=1.639
NC_035080.1	57730750	.	C	A	.	.	MAF_INRAE=21.519;MAF_USDA=4.706
NC_035080.1	57730756	.	G	T	.	.	MAF_USDA=6.557
NC_035080.1	57730832	.	A	G	.	.	MAF_USDA=13.529
NC_035080.1	57730868	.	G	A	.	.	MAF_USDA=1.639
NC_035080.1	57730875	.	C	G	.	.	MAF_INRAE=21.053
NC_035080.1	57730904	.	G	T	.	.	MAF_INRAE=3.165
NC_035080.1	57730939	.	T	G	.	.	MAF_USDA=2.459
NC_035080.1	57731006	.	A	C	.	.	MAF_INRAE=17.5;MAF_USDA=4.706
NC_035080.1	57731055	.	C	A	.	.	MAF_USDA=2.459
NC_035080.1	57731107	.	C	T	.	.	MAF_USDA=1.667
NC_035080.1	57731112	.	A	C	.	.	MAF_INRAE=5.263;MAF_USDA=9.167
NC_035080.1	57731124	.	A	T	.	.	MAF_USDA=2.976
NC_035080.1	57731141	.	C	T	.	.	MAF_INRAE=2.5
NC_035080.1	57731162	.	A	G	.	.	MAF_INRAE=28.481;MAF_USDA=22.353
NC_035080.1	57731248	.	C	A	.	.	MAF_INRAE=3.165;MAF_USDA=19.412
NC_035080.1	57731249	.	A	C	.	.	MAF_INRAE=2.5;MAF_USDA=14.706
NC_035080.1	57731258	.	C	T	.	.	MAF_INRAE=35.443;MAF_USDA=49.412
NC_035080.1	57731271	.	T	C	.	.	MAF_INRAE=29.747;MAF_USDA=15.882
NC_035080.1	57731297	.	A	G	.	.	MAF_USDA=1.639
NC_035080.1	57731306	.	A	T	.	.	MAF_USDA=6.557
NC_035080.1	57731308	.	G	T	.	.	MAF_USDA=4.918
NC_035080.1	57731394	.	G	T	.	.	MAF_INRAE=28.481;MAF_USDA=20.588
NC_035080.1	57731473	.	G	C	.	.	MAF_USDA=1.639
NC_035080.1	57731483	.	C	A	.	.	MAF_INRAE=22.5;MAF_USDA=7.059
NC_035080.1	57731509	.	G	A	.	.	MAF_INRAE=27.848;MAF_USDA=20.588
NC_035080.1	57731576	.	C	T	.	.	MAF_INRAE=5.833;MAF_USDA=4.167
NC_035080.1	57731606	.	C	A	.	.	MAF_USDA=1.639
NC_035080.1	57731632	.	A	G	.	.	MAF_USDA=2.459
NC_035080.1	57731645	.	C	T	.	.	MAF_INRAE=3.333;MAF_USDA=4.706
NC_035080.1	57731656	.	C	T	.	.	MAF_INRAE=16.667;MAF_USDA=5.882
NC_035080.1	57731662	.	G	C	.	.	MAF_INRAE=2.5;MAF_USDA=2.459
NC_035080.1	57731678	.	C	T	.	.	MAF_INRAE=5.263;MAF_USDA=1.639
NC_035080.1	57731697	.	C	T	.	.	MAF_USDA=1.639
NC_035080.1	57731762	.	A	G	.	.	MAF_INRAE=13.333;MAF_USDA=3.529
NC_035080.1	57731781	.	T	A	.	.	MAF_USDA=1.639
NC_035080.1	57731793	.	T	A	.	.	MAF_USDA=1.639
NC_035080.1	57731800	.	A	C	.	.	MAF_USDA=2.353
NC_035080.1	57731816	.	G	A	.	.	MAF_INRAE=21.519;MAF_USDA=4.706
NC_035080.1	57731820	.	C	A	.	.	MAF_INRAE=45.0
NC_035080.1	57731839	.	C	T	.	.	MAF_INRAE=11.667;MAF_USDA=8.333
NC_035080.1	57731891	.	T	C	.	.	MAF_INRAE=21.519;MAF_USDA=9.412
NC_035080.1	57731913	.	A	T	.	.	MAF_USDA=2.353
NC_035080.1	57731916	.	A	T	.	.	MAF_USDA=5.882
NC_035080.1	57731920	.	G	T	.	.	MAF_INRAE=3.333;MAF_USDA=4.706
NC_035080.1	57731923	.	A	G	.	.	MAF_USDA=1.639
NC_035080.1	57731925	.	A	T	.	.	MAF_INRAE=3.165;MAF_USDA=18.824
NC_035080.1	57731979	.	C	G	.	.	MAF_USDA=4.706
NC_035080.1	57731980	.	A	T	.	.	MAF_USDA=5.882
NC_035080.1	57731985	.	G	A	.	.	MAF_USDA=1.639
NC_035080.1	57732004	.	A	G	.	.	MAF_INRAE=9.494;MAF_USDA=2.941
NC_035080.1	57732055	.	C	T	.	.	MAF_USDA=6.471
NC_035080.1	57732131	.	C	A	.	.	MAF_USDA=1.639
NC_035080.1	57732142	.	C	A	.	.	MAF_USDA=1.639
NC_035080.1	57732148	.	C	T	.	.	MAF_USDA=4.098
NC_035080.1	57732358	.	A	T	.	.	MAF_USDA=1.639
NC_035080.1	57732361	.	C	T	.	.	MAF_USDA=1.765
NC_035080.1	57732368	.	A	G	.	.	MAF_INRAE=4.167;MAF_USDA=1.765
NC_035080.1	57732439	.	C	A	.	.	MAF_USDA=1.639
NC_035080.1	57732475	.	C	A	.	.	MAF_INRAE=34.177;MAF_USDA=38.824
NC_035080.1	57732478	.	T	G	.	.	MAF_INRAE=17.5;MAF_USDA=26.471
NC_035080.1	57732503	.	A	G	.	.	MAF_USDA=1.639
NC_035080.1	57732531	.	C	A	.	.	MAF_USDA=1.639
NC_035080.1	57732543	.	A	T	.	.	MAF_USDA=1.639
NC_035080.1	57732553	.	A	G	.	.	MAF_INRAE=8.861;MAF_USDA=30.588
NC_035080.1	57732555	.	A	G	.	.	MAF_USDA=1.639
NC_035080.1	57732691	.	C	T	.	.	MAF_USDA=2.459
NC_035080.1	57732755	.	T	A	.	.	MAF_INRAE=27.848;MAF_USDA=23.529
NC_035080.1	57732777	.	T	A	.	.	MAF_USDA=4.167
NC_035080.1	57732779	.	A	C	.	.	MAF_USDA=1.639
NC_035080.1	57732782	.	G	T	.	.	MAF_USDA=1.639
NC_035080.1	57732819	.	G	A	.	.	MAF_USDA=4.918
NC_035080.1	57732840	.	T	G	.	.	MAF_INRAE=47.468;MAF_USDA=34.118
NC_035080.1	57732855	.	C	A	.	.	MAF_USDA=4.706
NC_035080.1	57733013	.	G	A	.	.	MAF_USDA=1.639
NC_035080.1	57733030	.	C	A	.	.	MAF_INRAE=5.263;MAF_USDA=7.059
NC_035080.1	57733050	.	T	C	.	.	MAF_INRAE=9.494;MAF_USDA=13.934
NC_035080.1	57733082	.	C	G	.	.	MAF_INRAE=5.263;MAF_USDA=2.941
NC_035080.1	57733085	.	T	C	.	.	MAF_USDA=2.459
NC_035080.1	57733087	.	C	T	.	.	MAF_INRAE=20.886;MAF_USDA=30.0
NC_035080.1	57733093	.	T	C	.	.	MAF_USDA=7.059
NC_035080.1	57733114	.	G	T	.	.	MAF_USDA=14.118
NC_035080.1	57733218	.	C	T	.	.	MAF_USDA=1.639
NC_035080.1	57733251	.	G	A	.	.	MAF_USDA=1.639
NC_035080.1	57733280	.	C	T	.	.	MAF_USDA=1.786
NC_035080.1	57733306	.	A	G	.	.	MAF_USDA=2.5
NC_035080.1	57733380	.	C	T	.	.	MAF_USDA=4.918
NC_035080.1	57733433	.	A	G	.	.	MAF_USDA=1.639
NC_035080.1	57733574	.	G	A	.	.	MAF_USDA=2.941
NC_035080.1	57733601	.	T	C	.	.	MAF_INRAE=11.667;MAF_USDA=8.333
NC_035080.1	57733609	.	T	A	.	.	MAF_USDA=1.639
NC_035080.1	57733652	.	C	T	.	.	MAF_INRAE=18.987
NC_035080.1	57733697	.	G	A	.	.	MAF_USDA=1.639
NC_035080.1	57733712	.	A	G	.	.	MAF_USDA=1.639
NC_035080.1	57733720	.	G	C	.	.	MAF_USDA=1.639
NC_035080.1	57733753	.	C	A	.	.	MAF_INRAE=13.333;MAF_USDA=2.5
NC_035080.1	57733798	.	T	G	.	.	MAF_USDA=17.059
NC_035080.1	57733829	.	C	T	.	.	MAF_USDA=1.639
NC_035080.1	57734132	.	C	T	.	.	MAF_INRAE=5.833
NC_035080.1	57734165	.	G	C	.	.	MAF_USDA=1.639
NC_035080.1	57734184	.	G	A	.	.	MAF_USDA=3.279
NC_035080.1	57734196	.	G	A	.	.	MAF_USDA=1.639
NC_035080.1	57734213	.	G	A	.	.	MAF_INRAE=2.5;MAF_USDA=1.639
NC_035080.1	57734273	.	T	A	.	.	MAF_INRAE=3.165;MAF_USDA=4.918
NC_035080.1	57734290	.	G	A	.	.	MAF_USDA=3.279
NC_035080.1	57734323	.	C	T	.	.	MAF_USDA=1.639
NC_035080.1	57734381	.	C	T	.	.	MAF_INRAE=11.667;MAF_USDA=8.333
NC_035080.1	57734386	.	T	A	.	.	MAF_USDA=1.639
NC_035080.1	57734473	.	T	C	.	.	MAF_INRAE=2.5
NC_035080.1	57734606	.	A	T	.	.	MAF_USDA=1.667
NC_035080.1	57734616	.	A	T	.	.	MAF_USDA=1.667
NC_035080.1	57734618	.	T	C	.	.	MAF_USDA=1.667
NC_035080.1	57734632	.	T	C	.	.	MAF_USDA=1.667
NC_035080.1	57734638	.	G	A	.	.	MAF_USDA=2.381
NC_035080.1	57734645	.	C	T	.	.	MAF_INRAE=20.886;MAF_USDA=6.548
NC_035080.1	57734648	.	C	T	.	.	MAF_USDA=2.976
NC_035080.1	57734651	.	A	T	.	.	MAF_USDA=1.667
NC_035080.1	57734704	.	C	A	.	.	MAF_INRAE=6.667
NC_035080.1	57734746	.	T	C	.	.	MAF_USDA=10.417
NC_035080.1	57734761	.	G	C	.	.	MAF_INRAE=4.43;MAF_USDA=10.417
NC_035080.1	57734773	.	T	A	.	.	MAF_USDA=2.459
NC_035080.1	57734792	.	A	T	.	.	MAF_INRAE=7.595
NC_035080.1	57734857	.	C	T	.	.	MAF_USDA=4.167
NC_035080.1	57734859	.	C	T	.	.	MAF_USDA=4.167
NC_035080.1	57734963	.	G	C	.	.	MAF_INRAE=31.579;MAF_USDA=35.417
NC_035080.1	57735987	.	G	A	.	.	MAF_USDA=10.417
NC_035080.1	57736031	.	G	A	.	.	MAF_INRAE=9.494;MAF_USDA=4.918
NC_035080.1	57736052	.	C	A	.	.	MAF_USDA=10.417
NC_035080.1	57736062	.	C	T	.	.	MAF_USDA=12.5
NC_035080.1	57736077	.	T	G	.	.	MAF_USDA=1.639
NC_035080.1	57736154	.	G	A	.	.	MAF_INRAE=11.392;MAF_USDA=25.294
NC_035080.1	57736184	.	C	A	.	.	MAF_USDA=1.639
NC_035080.1	57736212	.	T	G	.	.	MAF_USDA=3.279
NC_035080.1	57736271	.	A	G	.	.	MAF_USDA=1.639
NC_035080.1	57736394	.	A	C	.	.	MAF_INRAE=2.5;MAF_USDA=9.836
NC_035080.1	57736443	.	C	T	.	.	MAF_USDA=7.647
NC_035080.1	57736598	.	C	A	.	.	MAF_INRAE=22.152;MAF_USDA=41.765
NC_035080.1	57736610	.	C	T	.	.	MAF_USDA=1.639
NC_035080.1	57736629	.	G	A	.	.	MAF_INRAE=5.263;MAF_USDA=1.765
NC_035080.1	57736635	.	C	A	.	.	MAF_INRAE=5.833;MAF_USDA=7.059
NC_035080.1	57736645	.	G	A	.	.	MAF_INRAE=2.5;MAF_USDA=11.475
NC_035080.1	57736692	.	G	A	.	.	MAF_INRAE=21.519;MAF_USDA=41.176
NC_035080.1	57736705	.	A	T	.	.	MAF_INRAE=21.519;MAF_USDA=41.176
NC_035080.1	57736712	.	C	A	.	.	MAF_INRAE=21.519;MAF_USDA=40.588
NC_035080.1	57736713	.	C	T	.	.	MAF_INRAE=18.333;MAF_USDA=41.765
NC_035080.1	57736719	.	C	T	.	.	MAF_INRAE=2.5
NC_035080.1	57736757	.	T	A	.	.	MAF_INRAE=11.667;MAF_USDA=8.333
NC_035080.1	57736892	.	G	A	.	.	MAF_INRAE=41.772;MAF_USDA=45.294
NC_035080.1	57736895	.	A	T	.	.	MAF_INRAE=45.0;MAF_USDA=40.588
NC_035080.1	57736930	.	G	A	.	.	MAF_INRAE=32.911;MAF_USDA=18.235
NC_035080.1	57736947	.	G	T	.	.	MAF_USDA=1.639
NC_035080.1	57736995	.	T	A	.	.	MAF_INRAE=31.579
NC_035080.1	57737098	.	T	C	.	.	MAF_USDA=1.639
NC_035080.1	57737137	.	C	T	.	.	MAF_INRAE=44.304;MAF_USDA=48.824
NC_035080.1	57737138	.	G	A	.	.	MAF_INRAE=2.5;MAF_USDA=13.934
NC_035080.1	57737169	.	C	T	.	.	MAF_INRAE=19.62;MAF_USDA=32.353
NC_035080.1	57737244	.	T	C	.	.	MAF_INRAE=42.405;MAF_USDA=46.471
NC_035080.1	57737253	.	G	A	.	.	MAF_USDA=1.639
NC_035080.1	57737357	.	T	C	.	.	MAF_INRAE=5.833
NC_035080.1	57737459	.	C	T	.	.	MAF_USDA=1.639
NC_035080.1	57737669	.	C	T	.	.	MAF_USDA=1.639
NC_035080.1	57737684	.	G	A	.	.	MAF_USDA=3.279
NC_035080.1	57737701	.	C	G	.	.	MAF_USDA=1.639
NC_035080.1	57737723	.	G	A	.	.	MAF_INRAE=39.873;MAF_USDA=37.647
NC_035080.1	57737776	.	C	T	.	.	MAF_USDA=1.765
NC_035080.1	57737790	.	A	G	.	.	MAF_USDA=1.639
NC_035080.1	57737849	.	C	A	.	.	MAF_INRAE=2.532;MAF_USDA=10.417
NC_035080.1	57737972	.	A	T	.	.	MAF_USDA=1.667
NC_035080.1	57738255	.	G	T	.	.	MAF_INRAE=31.646;MAF_USDA=27.083
NC_035080.1	57738258	.	G	A	.	.	MAF_INRAE=24.167
NC_035080.1	57738260	.	T	G	.	.	MAF_INRAE=43.333;MAF_USDA=21.765
NC_035080.1	57738265	.	C	T	.	.	MAF_USDA=3.279
NC_035080.1	57738364	.	G	T	.	.	MAF_USDA=1.639
NC_035080.1	57738365	.	A	C	.	.	MAF_INRAE=39.241;MAF_USDA=40.0
NC_035080.1	57738442	.	A	T	.	.	MAF_USDA=1.639
NC_035080.1	57738534	.	C	T	.	.	MAF_INRAE=15.19;MAF_USDA=13.115
NC_035080.1	57738555	.	T	A	.	.	MAF_INRAE=39.873;MAF_USDA=41.176
NC_035080.1	57738589	.	G	C	.	.	MAF_INRAE=39.241;MAF_USDA=40.588
NC_035080.1	57738624	.	G	A	.	.	MAF_INRAE=30.38;MAF_USDA=37.059
NC_035080.1	57738630	.	C	A	.	.	MAF_USDA=2.083
NC_035080.1	57738650	.	T	C	.	.	MAF_INRAE=16.456;MAF_USDA=32.353
NC_035080.1	57738675	.	C	A	.	.	MAF_INRAE=2.532;MAF_USDA=10.417
NC_035080.1	57738731	.	C	T	.	.	MAF_INRAE=5.833
NC_035080.1	57738756	.	C	A	.	.	MAF_USDA=3.279
NC_035080.1	57738854	.	T	G	.	.	MAF_USDA=2.353
NC_035080.1	57738856	.	T	G	.	.	MAF_INRAE=39.873;MAF_USDA=47.059
NC_035080.1	57738936	.	G	A	.	.	MAF_USDA=2.941
NC_035080.1	57738951	.	A	T	.	.	MAF_INRAE=13.333;MAF_USDA=2.459
NC_035080.1	57739024	.	A	C	.	.	MAF_USDA=2.459
NC_035080.1	57739108	.	C	A	.	.	MAF_USDA=3.279
NC_035080.1	57739197	.	C	T	.	.	MAF_USDA=1.639
NC_035080.1	57739247	.	G	C	.	.	MAF_USDA=1.639
NC_035080.1	57739252	.	G	T	.	.	MAF_INRAE=5.833;MAF_USDA=6.471
NC_035080.1	57739292	.	T	C	.	.	MAF_USDA=18.235
NC_035080.1	57739349	.	T	G	.	.	MAF_USDA=1.639
NC_035080.1	57739355	.	C	A	.	.	MAF_USDA=1.639
NC_035080.1	57739357	.	C	A	.	.	MAF_USDA=1.639
NC_035080.1	57739362	.	A	C	.	.	MAF_USDA=42.353
NC_035080.1	57739373	.	A	C	.	.	MAF_USDA=42.941
NC_035080.1	57739375	.	T	C	.	.	MAF_USDA=42.941
NC_035080.1	57739382	.	A	G	.	.	MAF_USDA=41.765
NC_035080.1	57739388	.	C	A	.	.	MAF_USDA=41.176
NC_035080.1	57739390	.	C	A	.	.	MAF_USDA=40.588
NC_035080.1	57740106	.	A	G	.	.	MAF_USDA=44.706
NC_035080.1	57740135	.	A	C	.	.	MAF_INRAE=31.013;MAF_USDA=42.941
NC_035080.1	57740214	.	G	A	.	.	MAF_USDA=1.639
NC_035080.1	57740222	.	G	A	.	.	MAF_INRAE=2.5
NC_035080.1	57740237	.	A	G	.	.	MAF_USDA=2.459
NC_035080.1	57740243	.	T	C	.	.	MAF_INRAE=9.494;MAF_USDA=5.738
NC_035080.1	57740259	.	G	A	.	.	MAF_USDA=2.459
NC_035080.1	57740495	.	C	T	.	.	MAF_INRAE=6.667
NC_035080.1	57740539	.	T	C	.	.	MAF_INRAE=11.392;MAF_USDA=18.75
NC_035080.1	57740684	.	T	A	.	.	MAF_USDA=3.279
NC_035080.1	57740715	.	C	A	.	.	MAF_INRAE=13.924;MAF_USDA=14.754
NC_035080.1	57740835	.	G	T	.	.	MAF_INRAE=2.532;MAF_USDA=19.412
NC_035080.1	57740858	.	C	G	.	.	MAF_USDA=1.639
NC_035080.1	57740877	.	GGCAGTT	GGCAGTA	.	.	MAF_USDA=35.417
NC_035080.1	57740936	.	G	T	.	.	MAF_INRAE=26.667;MAF_USDA=4.118
NC_035080.1	57740948	.	A	G	.	.	MAF_USDA=2.459
NC_035080.1	57740979	.	C	A	.	.	MAF_INRAE=5.063;MAF_USDA=12.5
NC_035080.1	57741017	.	T	C	.	.	MAF_USDA=12.353
NC_035080.1	57741053	.	A	C	.	.	MAF_USDA=1.639
NC_035080.1	57741114	.	G	T	.	.	MAF_USDA=11.475
NC_035080.1	57741150	.	A	T	.	.	MAF_INRAE=5.833;MAF_USDA=1.639
NC_035080.1	57741249	.	G	A	.	.	MAF_USDA=1.639
NC_035080.1	57741257	.	G	A	.	.	MAF_INRAE=5.263;MAF_USDA=1.639
NC_035080.1	57741367	.	A	C	.	.	MAF_USDA=2.459
NC_035080.1	57741378	.	T	C	.	.	MAF_USDA=1.639
NC_035080.1	57741379	.	A	T	.	.	MAF_USDA=1.639
NC_035080.1	57741444	.	T	C	.	.	MAF_INRAE=2.532;MAF_USDA=10.417
NC_035080.1	57741462	.	C	G	.	.	MAF_INRAE=41.772;MAF_USDA=30.0
NC_035080.1	57741535	.	G	A	.	.	MAF_INRAE=27.5;MAF_USDA=25.882
NC_035080.1	57741556	.	C	A	.	.	MAF_USDA=2.353
NC_035080.1	57741667	.	A	G	.	.	MAF_INRAE=39.241;MAF_USDA=34.118
NC_035080.1	57741701	.	G	A	.	.	MAF_INRAE=2.5;MAF_USDA=11.765
NC_035080.1	57741726	.	G	A	.	.	MAF_INRAE=6.962;MAF_USDA=1.639
NC_035080.1	57741781	.	G	A	.	.	MAF_INRAE=2.5
NC_035080.1	57741934	.	A	G	.	.	MAF_INRAE=47.468;MAF_USDA=33.529
NC_035080.1	57741973	.	C	A	.	.	MAF_INRAE=26.667;MAF_USDA=12.5
NC_035080.1	57742015	.	C	T	.	.	MAF_USDA=1.639
NC_035080.1	57742117	.	G	T	.	.	MAF_USDA=5.738
NC_035080.1	57742132	.	T	C	.	.	MAF_USDA=4.118
NC_035080.1	57742169	.	A	C	.	.	MAF_USDA=1.639
NC_035080.1	57742179	.	C	G	.	.	MAF_INRAE=17.089;MAF_USDA=24.706
NC_035080.1	57742241	.	G	A	.	.	MAF_INRAE=32.278;MAF_USDA=20.833
NC_035080.1	57742275	.	T	C	.	.	MAF_USDA=1.639
NC_035080.1	57742306	.	C	A	.	.	MAF_INRAE=5.263;MAF_USDA=7.647
NC_035080.1	57742319	.	T	G	.	.	MAF_USDA=1.639
NC_035080.1	57742359	.	C	T	.	.	MAF_INRAE=5.263;MAF_USDA=8.824
NC_035080.1	57742484	.	T	G	.	.	MAF_USDA=1.639
NC_035080.1	57742550	.	G	T	.	.	MAF_USDA=1.639
NC_035080.1	57742597	.	C	T	.	.	MAF_USDA=1.639
NC_035080.1	57742640	.	G	A	.	.	MAF_INRAE=30.0;MAF_USDA=8.824
NC_035080.1	57742981	.	T	C	.	.	MAF_INRAE=2.532;MAF_USDA=11.176
NC_035080.1	57742998	.	G	C	.	.	MAF_USDA=1.639
NC_035080.1	57743047	.	T	G	.	.	MAF_USDA=3.529
NC_035080.1	57743054	.	A	C	.	.	MAF_USDA=1.639
NC_035080.1	57743055	.	T	C	.	.	MAF_USDA=1.639
NC_035080.1	57743092	.	T	A	.	.	MAF_USDA=1.765
NC_035080.1	57743130	.	T	G	.	.	MAF_INRAE=31.013;MAF_USDA=45.882
NC_035080.1	57743134	.	C	A	.	.	MAF_INRAE=2.5;MAF_USDA=9.836
NC_035080.1	57743212	.	C	A	.	.	MAF_USDA=1.639
NC_035080.1	57743304	.	G	T	.	.	MAF_INRAE=2.5;MAF_USDA=8.197
NC_035080.1	57743318	.	A	C	.	.	MAF_USDA=1.639
NC_035080.1	57743346	.	T	A	.	.	MAF_USDA=8.824
NC_035080.1	57743392	.	G	A	.	.	MAF_USDA=1.639
NC_035080.1	57743399	.	G	T	.	.	MAF_USDA=4.098
NC_035080.1	57743431	.	T	C	.	.	MAF_USDA=1.639
NC_035080.1	57743493	.	G	A	.	.	MAF_USDA=1.639
NC_035080.1	57743504	.	T	G	.	.	MAF_INRAE=29.167;MAF_USDA=10.588
NC_035080.1	57743520	.	G	T	.	.	MAF_USDA=8.824
NC_035080.1	57743554	.	A	T	.	.	MAF_INRAE=5.833
NC_035080.1	57743563	.	T	G	.	.	MAF_USDA=1.639
NC_035080.1	57743612	.	T	A	.	.	MAF_USDA=3.279
NC_035080.1	57743650	.	T	C	.	.	MAF_USDA=1.639
NC_035080.1	57743708	.	A	G	.	.	MAF_INRAE=2.5;MAF_USDA=2.459
NC_035080.1	57743910	.	G	A	.	.	MAF_INRAE=2.532;MAF_USDA=10.417
NC_035080.1	57743923	.	G	A	.	.	MAF_USDA=1.639
NC_035080.1	57743956	.	T	G	.	.	MAF_USDA=1.667
NC_035080.1	57744012	.	T	C	.	.	MAF_INRAE=2.532;MAF_USDA=3.529
NC_035080.1	57744103	.	C	T	.	.	MAF_USDA=1.639
NC_035080.1	57744105	.	A	T	.	.	MAF_INRAE=11.392;MAF_USDA=5.882
NC_035080.1	57744108	.	G	T	.	.	MAF_INRAE=2.532;MAF_USDA=3.529
NC_035080.1	57744112	.	C	T	.	.	MAF_INRAE=2.5;MAF_USDA=2.459
NC_035080.1	57744113	.	A	C	.	.	MAF_INRAE=2.5;MAF_USDA=2.459
NC_035080.1	57744179	.	A	C	.	.	MAF_INRAE=2.532;MAF_USDA=6.471
NC_035080.1	57744221	.	C	T	.	.	MAF_USDA=1.639
NC_035080.1	57744286	.	G	A	.	.	MAF_USDA=1.639
NC_035080.1	57744348	.	C	A	.	.	MAF_INRAE=2.532;MAF_USDA=4.762
NC_035080.1	57744435	.	G	A	.	.	MAF_INRAE=47.468;MAF_USDA=27.647
NC_035080.1	57744453	.	A	C	.	.	MAF_USDA=1.639
NC_035080.1	57744467	.	C	A	.	.	MAF_USDA=2.459
NC_035080.1	57744481	.	A	G	.	.	MAF_USDA=1.639
NC_035080.1	57744504	.	C	T	.	.	MAF_USDA=1.639
NC_035080.1	57744505	.	A	G	.	.	MAF_INRAE=43.038;MAF_USDA=45.882
NC_035080.1	57744601	.	C	T	.	.	MAF_INRAE=17.722;MAF_USDA=30.588
NC_035080.1	57744635	.	C	A	.	.	MAF_USDA=1.639
NC_035080.1	57744647	.	C	T	.	.	MAF_USDA=3.279
NC_035080.1	57744691	.	A	C	.	.	MAF_USDA=3.279
NC_035080.1	57744733	.	G	T	.	.	MAF_USDA=2.459
NC_035080.1	57744807	.	T	A	.	.	MAF_INRAE=29.167;MAF_USDA=8.824
NC_035080.1	57744817	.	G	A	.	.	MAF_USDA=1.639
NC_035080.1	57744877	.	G	T	.	.	MAF_INRAE=11.667;MAF_USDA=8.333
NC_035080.1	57744899	.	C	G	.	.	MAF_USDA=1.639
NC_035080.1	57744910	.	C	A	.	.	MAF_INRAE=25.949;MAF_USDA=11.765
NC_035080.1	57745045	.	A	G	.	.	MAF_USDA=1.639
NC_035080.1	57745079	.	G	A	.	.	MAF_USDA=1.639
NC_035080.1	57745139	.	T	A	.	.	MAF_INRAE=47.468;MAF_USDA=49.412
NC_035080.1	57745141	.	C	A	.	.	MAF_USDA=1.639
NC_035080.1	57745172	.	G	A	.	.	MAF_INRAE=5.833;MAF_USDA=16.471
NC_035080.1	57745173	.	T	C	.	.	MAF_USDA=1.639
NC_035080.1	57745176	.	T	A	.	.	MAF_USDA=4.706
NC_035080.1	57745194	.	G	A	.	.	MAF_USDA=1.639
NC_035080.1	57745222	.	C	T	.	.	MAF_USDA=2.941
NC_035080.1	57745294	.	T	C	.	.	MAF_USDA=1.639
NC_035080.1	57745298	.	C	A	.	.	MAF_USDA=1.639
NC_035080.1	57745319	.	A	G	.	.	MAF_INRAE=24.051;MAF_USDA=23.529
NC_035080.1	57745365	.	G	A	.	.	MAF_INRAE=28.481;MAF_USDA=25.294
NC_035080.1	57745367	.	C	A	.	.	MAF_USDA=1.639
NC_035080.1	57745382	.	C	A	.	.	MAF_INRAE=30.0;MAF_USDA=8.824
NC_035080.1	57745413	.	C	A	.	.	MAF_INRAE=24.051;MAF_USDA=22.353
NC_035080.1	57745415	.	C	T	.	.	MAF_INRAE=30.0;MAF_USDA=22.353
NC_035080.1	57745420	.	G	A	.	.	MAF_INRAE=35.833;MAF_USDA=20.833
NC_035080.1	57745425	.	A	G	.	.	MAF_INRAE=24.051;MAF_USDA=22.353
NC_035080.1	57745465	.	C	T	.	.	MAF_INRAE=23.418;MAF_USDA=24.706
NC_035080.1	57745468	.	A	G	.	.	MAF_INRAE=29.167;MAF_USDA=22.941
NC_035080.1	57745478	.	G	A	.	.	MAF_INRAE=11.392;MAF_USDA=5.882
NC_035080.1	57745482	.	A	G	.	.	MAF_USDA=1.639
NC_035080.1	57745538	.	G	T	.	.	MAF_INRAE=23.418;MAF_USDA=22.941
NC_035080.1	57745599	.	A	G	.	.	MAF_INRAE=5.833;MAF_USDA=5.294
NC_035080.1	57745667	.	G	A	.	.	MAF_USDA=3.279
NC_035080.1	57745752	.	C	A	.	.	MAF_INRAE=5.833;MAF_USDA=5.294
NC_035080.1	57745900	.	G	A	.	.	MAF_USDA=1.639
NC_035080.1	57745928	.	T	A	.	.	MAF_USDA=2.459
NC_035080.1	57745995	.	C	A	.	.	MAF_USDA=1.639
NC_035080.1	57746070	.	G	A	.	.	MAF_USDA=1.639
NC_035080.1	57746090	.	C	T	.	.	MAF_INRAE=30.0;MAF_USDA=8.824
NC_035080.1	57746091	.	G	A	.	.	MAF_INRAE=4.43;MAF_USDA=14.118
NC_035080.1	57746094	.	T	C	.	.	MAF_USDA=7.647
NC_035080.1	57746102	.	A	G	.	.	MAF_USDA=1.639
NC_035080.1	57746114	.	C	T	.	.	MAF_INRAE=4.43;MAF_USDA=5.294
NC_035080.1	57746118	.	T	C	.	.	MAF_USDA=8.197
NC_035080.1	57746141	.	T	G	.	.	MAF_USDA=4.098
NC_035080.1	57746146	.	T	A	.	.	MAF_USDA=4.098
NC_035080.1	57746148	.	A	T	.	.	MAF_USDA=4.098
NC_035080.1	57746203	.	T	A	.	.	MAF_USDA=1.639
NC_035080.1	57746214	.	G	A	.	.	MAF_INRAE=11.667;MAF_USDA=8.333
NC_035080.1	57746234	.	A	G	.	.	MAF_INRAE=39.873;MAF_USDA=25.882
NC_035080.1	57746254	.	G	A	.	.	MAF_INRAE=4.43;MAF_USDA=17.647
NC_035080.1	57746413	.	T	C	.	.	MAF_USDA=4.098
NC_035080.1	57746416	.	G	T	.	.	MAF_USDA=4.098
NC_035080.1	57746524	.	T	C	.	.	MAF_INRAE=5.833;MAF_USDA=5.294
NC_035080.1	57746536	.	G	T	.	.	MAF_USDA=1.639
NC_035080.1	57746562	.	T	C	.	.	MAF_USDA=1.639
NC_035080.1	57746677	.	C	A	.	.	MAF_USDA=5.882
NC_035080.1	57746813	.	A	T	.	.	MAF_INRAE=17.722;MAF_USDA=15.882
NC_035080.1	57746882	.	G	A	.	.	MAF_INRAE=12.5
NC_035080.1	57746908	.	A	C	.	.	MAF_USDA=8.235
NC_035080.1	57747038	.	A	T	.	.	MAF_USDA=1.176
NC_035080.1	57747087	.	G	A	.	.	MAF_INRAE=2.5;MAF_USDA=3.279
NC_035080.1	57747104	.	C	T	.	.	MAF_USDA=8.434
NC_035080.1	57747108	.	G	A	.	.	MAF_USDA=8.434
NC_035080.1	57747111	.	C	T	.	.	MAF_USDA=3.39
NC_035080.1	57747157	.	C	T	.	.	MAF_USDA=20.833
NC_035080.1	57747252	.	A	T	.	.	MAF_INRAE=34.81;MAF_USDA=33.529
NC_035080.1	57747282	.	C	A	.	.	MAF_INRAE=42.405;MAF_USDA=45.882
NC_035080.1	57747416	.	T	A	.	.	MAF_USDA=4.098
NC_035080.1	57747454	.	C	T	.	.	MAF_INRAE=44.937;MAF_USDA=32.941
NC_035080.1	57747495	.	G	C	.	.	MAF_USDA=6.557
NC_035080.1	57747505	.	G	A	.	.	MAF_INRAE=15.833;MAF_USDA=8.824
NC_035080.1	57747512	.	C	G	.	.	MAF_INRAE=39.873;MAF_USDA=19.412
NC_035080.1	57747532	.	G	A	.	.	MAF_USDA=1.639
NC_035080.1	57747542	.	G	A	.	.	MAF_INRAE=11.392;MAF_USDA=5.294
NC_035080.1	57747544	.	C	G	.	.	MAF_INRAE=15.0;MAF_USDA=8.824
NC_035080.1	57747576	.	T	A	.	.	MAF_USDA=5.738
NC_035080.1	57747588	.	C	T	.	.	MAF_INRAE=26.582;MAF_USDA=24.118
NC_035080.1	57747594	.	G	T	.	.	MAF_INRAE=23.333;MAF_USDA=20.588
NC_035080.1	57747612	.	G	T	.	.	MAF_USDA=2.459
NC_035080.1	57747627	.	A	G	.	.	MAF_INRAE=15.833;MAF_USDA=8.824
NC_035080.1	57747630	.	A	G	.	.	MAF_INRAE=15.833;MAF_USDA=8.824
NC_035080.1	57747650	.	G	A	.	.	MAF_USDA=4.118
NC_035080.1	57747697	.	G	A	.	.	MAF_USDA=1.639
NC_035080.1	57747755	.	G	A	.	.	MAF_INRAE=8.333
NC_035080.1	57747791	.	C	T	.	.	MAF_USDA=2.459
NC_035080.1	57747826	.	G	A	.	.	MAF_INRAE=2.5
NC_035080.1	57747968	.	T	G	.	.	MAF_INRAE=31.579;MAF_USDA=32.941
NC_035080.1	57747997	.	G	A	.	.	MAF_INRAE=5.833
NC_035080.1	57748004	.	G	T	.	.	MAF_USDA=1.639
NC_035080.1	57748010	.	A	T	.	.	MAF_USDA=1.639
NC_035080.1	57748017	.	T	C	.	.	MAF_INRAE=17.722;MAF_USDA=27.647
NC_035080.1	57748058	.	C	G	.	.	MAF_USDA=1.667
NC_035080.1	57748134	.	G	T	.	.	MAF_USDA=1.639
NC_035080.1	57748140	.	C	A	.	.	MAF_INRAE=10.526;MAF_USDA=24.118
NC_035080.1	57748195	.	A	T	.	.	MAF_USDA=10.588
NC_035080.1	57748247	.	A	G	.	.	MAF_USDA=1.639
NC_035080.1	57748250	.	T	G	.	.	MAF_USDA=1.639
NC_035080.1	57748265	.	A	G	.	.	MAF_USDA=1.639
NC_035080.1	57748377	.	G	C	.	.	MAF_INRAE=23.418;MAF_USDA=39.412
NC_035080.1	57748383	.	C	T	.	.	MAF_INRAE=25.949;MAF_USDA=11.765
NC_035080.1	57748402	.	C	T	.	.	MAF_USDA=5.738
NC_035080.1	57748434	.	C	T	.	.	MAF_USDA=1.639
NC_035080.1	57748440	.	C	T	.	.	MAF_USDA=5.294
NC_035080.1	57748454	.	C	T	.	.	MAF_USDA=1.639
NC_035080.1	57748484	.	T	C	.	.	MAF_USDA=1.639
NC_035080.1	57748514	.	C	A	.	.	MAF_INRAE=10.127;MAF_USDA=6.471
NC_035080.1	57748565	.	C	A	.	.	MAF_INRAE=48.734;MAF_USDA=23.529
NC_035080.1	57748575	.	C	T	.	.	MAF_INRAE=5.263;MAF_USDA=6.471
NC_035080.1	57748614	.	C	T	.	.	MAF_USDA=4.098
NC_035080.1	57748617	.	G	A	.	.	MAF_USDA=1.639
NC_035080.1	57748634	.	T	C	.	.	MAF_USDA=2.459
NC_035080.1	57748670	.	C	A	.	.	MAF_USDA=3.279
NC_035080.1	57748692	.	C	A	.	.	MAF_USDA=5.294
NC_035080.1	57748748	.	T	G	.	.	MAF_USDA=1.639
NC_035080.1	57748848	.	T	G	.	.	MAF_USDA=12.941
NC_035080.1	57748851	.	A	T	.	.	MAF_USDA=23.529
NC_035080.1	57748852	.	C	T	.	.	MAF_USDA=22.941
NC_035080.1	57748888	.	C	G	.	.	MAF_USDA=7.377
NC_035080.1	57748898	.	C	A	.	.	MAF_USDA=11.176
NC_035080.1	57748932	.	A	C	.	.	MAF_USDA=1.639
NC_035080.1	57748933	.	A	C	.	.	MAF_USDA=2.083
NC_035080.1	57748939	.	C	T	.	.	MAF_USDA=5.738
NC_035080.1	57748940	.	G	A	.	.	MAF_USDA=34.706
NC_035080.1	57749880	.	G	A	.	.	MAF_USDA=2.459
NC_035080.1	57749995	.	G	T	.	.	MAF_INRAE=9.494;MAF_USDA=24.706
NC_035080.1	57750068	.	T	C	.	.	MAF_INRAE=15.833;MAF_USDA=9.412
NC_035080.1	57750091	.	C	G	.	.	MAF_INRAE=48.101;MAF_USDA=24.118
NC_035080.1	57750093	.	C	T	.	.	MAF_USDA=1.639
NC_035080.1	57750137	.	C	T	.	.	MAF_USDA=1.639
NC_035080.1	57750147	.	T	G	.	.	MAF_INRAE=48.734;MAF_USDA=23.529
NC_035080.1	57750191	.	C	A	.	.	MAF_USDA=1.639
NC_035080.1	57750286	.	C	T	.	.	MAF_USDA=3.279
NC_035080.1	57750291	.	G	A	.	.	MAF_INRAE=20.886
NC_035080.1	57750374	.	C	T	.	.	MAF_USDA=2.083
NC_035080.1	57750398	.	C	T	.	.	MAF_USDA=1.639
NC_035080.1	57750560	.	T	C	.	.	MAF_INRAE=10.127;MAF_USDA=25.882
NC_035080.1	57750626	.	C	G	.	.	MAF_USDA=1.639
NC_035080.1	57750642	.	A	G	.	.	MAF_INRAE=5.263;MAF_USDA=1.639
NC_035080.1	57750670	.	C	T	.	.	MAF_INRAE=38.608;MAF_USDA=22.353
NC_035080.1	57750686	.	T	C	.	.	MAF_INRAE=48.734;MAF_USDA=49.412
NC_035080.1	57750702	.	C	A	.	.	MAF_USDA=3.279
NC_035080.1	57750737	.	G	C	.	.	MAF_USDA=1.639
NC_035080.1	57750751	.	C	T	.	.	MAF_INRAE=14.557;MAF_USDA=12.353
NC_035080.1	57750812	.	A	G	.	.	MAF_INRAE=37.975;MAF_USDA=23.529
NC_035080.1	57750914	.	G	A	.	.	MAF_INRAE=10.127;MAF_USDA=26.19
NC_035080.1	57751108	.	G	A	.	.	MAF_USDA=4.098
NC_035080.1	57751112	.	T	A	.	.	MAF_INRAE=30.0;MAF_USDA=11.765
NC_035080.1	57751296	.	A	C	.	.	MAF_INRAE=46.835;MAF_USDA=24.118
NC_035080.1	57751329	.	G	T	.	.	MAF_INRAE=24.051;MAF_USDA=12.941
NC_035080.1	57751336	.	A	T	.	.	MAF_INRAE=47.468;MAF_USDA=46.471
NC_035080.1	57751337	.	C	T	.	.	MAF_USDA=11.475
NC_035080.1	57751366	.	A	G	.	.	MAF_INRAE=46.835;MAF_USDA=23.529
NC_035080.1	57751373	.	C	T	.	.	MAF_USDA=1.639
NC_035080.1	57751376	.	C	T	.	.	MAF_INRAE=30.0;MAF_USDA=11.176
NC_035080.1	57751377	.	G	A	.	.	MAF_USDA=29.412
NC_035080.1	57751461	.	C	G	.	.	MAF_USDA=1.639
NC_035080.1	57751474	.	G	A	.	.	MAF_USDA=28.235
NC_035080.1	57751490	.	A	C	.	.	MAF_USDA=24.706
NC_035080.1	57751495	.	G	A	.	.	MAF_USDA=2.353
NC_035080.1	57751513	.	G	A	.	.	MAF_USDA=1.639
NC_035080.1	57751526	.	T	G	.	.	MAF_USDA=2.459
NC_035080.1	57751543	.	C	T	.	.	MAF_USDA=1.176
NC_035080.1	57751571	.	A	G	.	.	MAF_INRAE=24.051;MAF_USDA=12.941
NC_035080.1	57751582	.	C	T	.	.	MAF_INRAE=11.392;MAF_USDA=5.882
NC_035080.1	57751607	.	C	T	.	.	MAF_USDA=1.639
NC_035080.1	57751638	.	C	T	.	.	MAF_INRAE=24.051;MAF_USDA=12.941
NC_035080.1	57751679	.	T	C	.	.	MAF_INRAE=46.835;MAF_USDA=24.706
NC_035080.1	57751700	.	C	T	.	.	MAF_INRAE=2.5;MAF_USDA=3.279
NC_035080.1	57751731	.	C	A	.	.	MAF_INRAE=11.392;MAF_USDA=5.882
NC_035080.1	57751733	.	C	T	.	.	MAF_INRAE=24.051;MAF_USDA=12.941
NC_035080.1	57751800	.	C	A	.	.	MAF_USDA=1.639
NC_035080.1	57751808	.	A	T	.	.	MAF_USDA=4.098
NC_035080.1	57751863	.	C	A	.	.	MAF_INRAE=5.263;MAF_USDA=1.639
NC_035080.1	57751941	.	C	T	.	.	MAF_USDA=27.647
NC_035080.1	57751954	.	G	A	.	.	MAF_INRAE=8.333
NC_035080.1	57752006	.	C	T	.	.	MAF_USDA=4.098
NC_035080.1	57752034	.	G	A	.	.	MAF_USDA=1.639
NC_035080.1	57752042	.	C	T	.	.	MAF_INRAE=15.833;MAF_USDA=6.557
NC_035080.1	57752064	.	C	T	.	.	MAF_USDA=4.098
NC_035080.1	57752159	.	T	G	.	.	MAF_INRAE=24.051;MAF_USDA=12.941
NC_035080.1	57752179	.	T	C	.	.	MAF_USDA=2.459
NC_035080.1	57752277	.	C	T	.	.	MAF_INRAE=24.051;MAF_USDA=12.941
NC_035080.1	57752312	.	C	T	.	.	MAF_INRAE=30.0;MAF_USDA=10.588
NC_035080.1	57752313	.	A	G	.	.	MAF_INRAE=31.646;MAF_USDA=11.176
NC_035080.1	57752325	.	G	A	.	.	MAF_USDA=12.941
NC_035080.1	57752353	.	C	T	.	.	MAF_USDA=1.639
NC_035080.1	57752362	.	G	A	.	.	MAF_INRAE=30.0;MAF_USDA=10.588
NC_035080.1	57752368	.	T	A	.	.	MAF_USDA=25.882
NC_035080.1	57752376	.	C	T	.	.	MAF_USDA=5.738
NC_035080.1	57752381	.	G	A	.	.	MAF_INRAE=24.684;MAF_USDA=40.588
NC_035080.1	57752386	.	T	C	.	.	MAF_INRAE=24.051;MAF_USDA=12.941
NC_035080.1	57752396	.	C	T	.	.	MAF_INRAE=24.051;MAF_USDA=12.941
NC_035080.1	57752419	.	G	A	.	.	MAF_USDA=3.279
NC_035080.1	57752438	.	G	A	.	.	MAF_USDA=2.083
NC_035080.1	57752453	.	C	T	.	.	MAF_INRAE=5.263;MAF_USDA=1.639
NC_035080.1	57752455	.	G	T	.	.	MAF_USDA=1.639
NC_035080.1	57752461	.	C	T	.	.	MAF_USDA=28.235
NC_035080.1	57752474	.	T	A	.	.	MAF_USDA=1.639
NC_035080.1	57752494	.	C	T	.	.	MAF_USDA=1.639
NC_035080.1	57752561	.	C	A	.	.	MAF_USDA=1.639
NC_035080.1	57752586	.	G	A	.	.	MAF_INRAE=30.0;MAF_USDA=11.176
NC_035080.1	57752624	.	A	T	.	.	MAF_INRAE=47.468;MAF_USDA=47.647
NC_035080.1	57752646	.	C	T	.	.	MAF_USDA=22.941
NC_035080.1	57752750	.	A	C	.	.	MAF_USDA=2.459
NC_035080.1	57752754	.	A	T	.	.	MAF_INRAE=47.468;MAF_USDA=47.059
NC_035080.1	57752777	.	C	G	.	.	MAF_USDA=19.412
NC_035080.1	57752830	.	G	T	.	.	MAF_INRAE=5.263;MAF_USDA=1.639
NC_035080.1	57752834	.	A	C	.	.	MAF_INRAE=30.0;MAF_USDA=10.588
NC_035080.1	57752852	.	C	A	.	.	MAF_INRAE=47.468;MAF_USDA=48.235
NC_035080.1	57752920	.	G	A	.	.	MAF_INRAE=30.0;MAF_USDA=40.0
NC_035080.1	57752930	.	A	C	.	.	MAF_INRAE=2.532;MAF_USDA=10.417
NC_035080.1	57752933	.	T	A	.	.	MAF_INRAE=29.167;MAF_USDA=10.588
NC_035080.1	57752943	.	ATCT	ATCA	.	.	MAF_USDA=18.75
NC_035080.1	57752946	.	T	A	.	.	MAF_INRAE=26.316
NC_035080.1	57753053	.	T	A	.	.	MAF_USDA=1.639
NC_035080.1	57753054	.	C	A	.	.	MAF_INRAE=23.418;MAF_USDA=12.941
NC_035080.1	57753070	.	A	C	.	.	MAF_INRAE=5.833;MAF_USDA=1.639
NC_035080.1	57753107	.	C	A	.	.	MAF_USDA=1.639
NC_035080.1	57753144	.	C	T	.	.	MAF_INRAE=3.333;MAF_USDA=21.176
NC_035080.1	57753148	.	G	A	.	.	MAF_INRAE=23.418
NC_035080.1	57753151	.	T	G	.	.	MAF_USDA=1.639
NC_035080.1	57753288	.	A	G	.	.	MAF_INRAE=45.0
NC_035080.1	57753358	.	C	T	.	.	MAF_INRAE=3.333;MAF_USDA=23.529
NC_035080.1	57753359	.	G	A	.	.	MAF_USDA=1.639
NC_035080.1	57753360	.	C	T	.	.	MAF_INRAE=43.038;MAF_USDA=22.353
NC_035080.1	57753412	.	G	A	.	.	MAF_USDA=1.639
NC_035080.1	57753470	.	T	C	.	.	MAF_USDA=2.353
NC_035080.1	57753555	.	T	C	.	.	MAF_USDA=4.918
NC_035080.1	57753613	.	C	T	.	.	MAF_USDA=6.557
NC_035080.1	57753626	.	G	T	.	.	MAF_INRAE=2.5
NC_035080.1	57753667	.	G	A	.	.	MAF_INRAE=30.0;MAF_USDA=10.588
NC_035080.1	57753669	.	G	C	.	.	MAF_USDA=8.197
NC_035080.1	57753690	.	C	A	.	.	MAF_INRAE=11.392;MAF_USDA=5.882
NC_035080.1	57753696	.	A	G	.	.	MAF_USDA=1.639
NC_035080.1	57753702	.	T	C	.	.	MAF_USDA=1.639
NC_035080.1	57753704	.	G	A	.	.	MAF_USDA=1.639
NC_035080.1	57753714	.	C	T	.	.	MAF_INRAE=2.5;MAF_USDA=20.588
NC_035080.1	57753715	.	C	A	.	.	MAF_INRAE=24.051;MAF_USDA=18.75
NC_035080.1	57753724	.	C	G	.	.	MAF_INRAE=24.051
NC_035080.1	57753726	.	C	T	.	.	MAF_INRAE=5.263;MAF_USDA=10.833
NC_035080.1	57753737	.	G	C	.	.	MAF_INRAE=1.667
NC_035080.1	57753739	.	C	G	.	.	MAF_USDA=2.5
NC_035080.1	57753741	.	G	T	.	.	MAF_INRAE=1.667
NC_035080.1	57753743	.	A	T	.	.	MAF_INRAE=1.667
NC_035080.1	57753768	.	C	T	.	.	MAF_USDA=1.639
NC_035080.1	57753867	.	C	G	.	.	MAF_USDA=6.25
NC_035080.1	57753884	.	G	A	.	.	MAF_INRAE=30.0;MAF_USDA=8.235
NC_035080.1	57753948	.	T	C	.	.	MAF_INRAE=2.5;MAF_USDA=7.059
NC_035080.1	57753962	.	G	T	.	.	MAF_USDA=1.639
NC_035080.1	57754100	.	C	A	.	.	MAF_INRAE=2.5;MAF_USDA=13.529
NC_035080.1	57754154	.	A	G	.	.	MAF_INRAE=3.333;MAF_USDA=15.882
NC_035080.1	57754211	.	C	T	.	.	MAF_USDA=6.25
NC_035080.1	57754395	.	G	A	.	.	MAF_USDA=6.557
NC_035080.1	57754475	.	C	T	.	.	MAF_USDA=1.765
NC_035080.1	57754571	.	A	G	.	.	MAF_INRAE=30.0;MAF_USDA=10.714
NC_035080.1	57754696	.	A	T	.	.	MAF_USDA=9.016
NC_035080.1	57754820	.	A	G	.	.	MAF_USDA=1.639
NC_035080.1	57754827	.	A	C	.	.	MAF_USDA=2.353
NC_035080.1	57754872	.	G	A	.	.	MAF_USDA=4.918
NC_035080.1	57754885	.	T	A	.	.	MAF_INRAE=8.333
NC_035080.1	57754922	.	T	G	.	.	MAF_INRAE=2.5;MAF_USDA=4.098
NC_035080.1	57755001	.	C	T	.	.	MAF_USDA=1.639
NC_035080.1	57755268	.	C	T	.	.	MAF_USDA=5.294
NC_035080.1	57755271	.	A	G	.	.	MAF_USDA=1.639
NC_035080.1	57755272	.	C	T	.	.	MAF_USDA=1.639
NC_035080.1	57755400	.	C	G	.	.	MAF_INRAE=37.975;MAF_USDA=11.176
NC_035080.1	57755405	.	C	T	.	.	MAF_INRAE=37.975;MAF_USDA=12.353
NC_035080.1	57755410	.	G	A	.	.	MAF_USDA=1.639
NC_035080.1	57755467	.	T	C	.	.	MAF_INRAE=39.241;MAF_USDA=14.706
NC_035080.1	57755481	.	A	T	.	.	MAF_USDA=3.279
NC_035080.1	57755708	.	C	A	.	.	MAF_INRAE=11.392;MAF_USDA=19.412
NC_035080.1	57755742	.	G	T	.	.	MAF_USDA=1.639
NC_035080.1	57755759	.	T	C	.	.	MAF_INRAE=13.333;MAF_USDA=1.639
NC_035080.1	57755831	.	A	T	.	.	MAF_USDA=1.639
NC_035080.1	57755859	.	A	G	.	.	MAF_INRAE=2.532;MAF_USDA=10.417
NC_035080.1	57755867	.	T	C	.	.	MAF_USDA=1.667
NC_035080.1	57755898	.	G	T	.	.	MAF_INRAE=24.051;MAF_USDA=15.476
NC_035080.1	57755924	.	T	G	.	.	MAF_INRAE=36.076;MAF_USDA=11.905
NC_035080.1	57755952	.	G	A	.	.	MAF_USDA=1.667
NC_035080.1	57755971	.	G	C	.	.	MAF_INRAE=36.076;MAF_USDA=13.095
NC_035080.1	57756010	.	GAAAAAT	GAAAAAG	.	.	MAF_USDA=2.083
NC_035080.1	57756028	.	A	C	.	.	MAF_USDA=7.738
NC_035080.1	57756055	.	A	C	.	.	MAF_INRAE=5.263;MAF_USDA=8.929
NC_035080.1	57756058	.	G	A	.	.	MAF_USDA=7.5
NC_035080.1	57756123	.	G	T	.	.	MAF_USDA=4.167
NC_035080.1	57756141	.	T	A	.	.	MAF_USDA=39.286
NC_035080.1	57756156	.	T	G	.	.	MAF_INRAE=11.667;MAF_USDA=2.976
NC_035080.1	57756183	.	C	A	.	.	MAF_INRAE=24.051;MAF_USDA=37.5
NC_035080.1	57756186	.	C	T	.	.	MAF_INRAE=5.263
NC_035080.1	57756342	.	C	T	.	.	MAF_INRAE=29.747;MAF_USDA=5.882
NC_035080.1	57756607	.	G	A	.	.	MAF_INRAE=5.696;MAF_USDA=22.353
NC_035080.1	57756655	.	C	T	.	.	MAF_INRAE=2.5
NC_035080.1	57756656	.	G	A	.	.	MAF_USDA=1.639
NC_035080.1	57756693	.	G	A	.	.	MAF_INRAE=26.582;MAF_USDA=32.353
NC_035080.1	57756711	.	G	T	.	.	MAF_USDA=1.765
NC_035080.1	57756750	.	G	T	.	.	MAF_USDA=7.377
NC_035080.1	57756768	.	G	A	.	.	MAF_USDA=18.824
NC_035080.1	57756772	.	G	A	.	.	MAF_INRAE=25.316;MAF_USDA=37.647
NC_035080.1	57756839	.	A	G	.	.	MAF_USDA=9.412
NC_035080.1	57756909	.	A	T	.	.	MAF_USDA=4.098
NC_035080.1	57756914	.	A	C	.	.	MAF_USDA=4.918
NC_035080.1	57756916	.	C	T	.	.	MAF_INRAE=5.263;MAF_USDA=2.941
NC_035080.1	57756938	.	A	G	.	.	MAF_INRAE=5.263
NC_035080.1	57756950	.	C	T	.	.	MAF_INRAE=2.532;MAF_USDA=10.417
NC_035080.1	57756960	.	C	A	.	.	MAF_INRAE=24.167
NC_035080.1	57756967	.	A	C	.	.	MAF_INRAE=5.833;MAF_USDA=14.118
NC_035080.1	57756994	.	A	G	.	.	MAF_USDA=4.918
NC_035080.1	57757006	.	C	A	.	.	MAF_INRAE=2.532;MAF_USDA=12.941
NC_035080.1	57757013	.	C	A	.	.	MAF_USDA=14.118
NC_035080.1	57757015	.	A	T	.	.	MAF_USDA=14.118
NC_035080.1	57757026	.	C	T	.	.	MAF_INRAE=29.747;MAF_USDA=5.294
NC_035080.1	57757034	.	GG	GA	.	.	MAF_USDA=47.917
NC_035080.1	57757035	.	G	A	.	.	MAF_INRAE=31.646
NC_035080.1	57757100	.	G	A	.	.	MAF_USDA=2.083
NC_035080.1	57757241	.	T	C	.	.	MAF_USDA=13.529
NC_035080.1	57757263	.	A	T	.	.	MAF_USDA=8.197
NC_035080.1	57757266	.	C	G	.	.	MAF_USDA=3.279
NC_035080.1	57757267	.	A	C	.	.	MAF_USDA=3.279
NC_035080.1	57757349	.	A	C	.	.	MAF_USDA=1.639
NC_035080.1	57757359	.	C	A	.	.	MAF_INRAE=38.333;MAF_USDA=27.647
NC_035080.1	57757361	.	T	A	.	.	MAF_INRAE=38.333;MAF_USDA=27.647
NC_035080.1	57757383	.	C	T	.	.	MAF_USDA=11.475
NC_035080.1	57757384	.	C	A	.	.	MAF_USDA=5.738
NC_035080.1	57757389	.	C	T	.	.	MAF_USDA=4.098
NC_035080.1	57757403	.	G	A	.	.	MAF_USDA=5.738
NC_035080.1	57757453	.	T	A	.	.	MAF_USDA=11.31
NC_035080.1	57757457	.	C	A	.	.	MAF_USDA=17.262
NC_035080.1	57757590	.	A	T	.	.	MAF_USDA=4.167
NC_035080.1	57758335	.	T	C	.	.	MAF_USDA=45.833
NC_035080.1	57758348	.	A	G	.	.	MAF_USDA=13.69
NC_035080.1	57758458	.	C	A	.	.	MAF_USDA=2.353
NC_035080.1	57758522	.	A	T	.	.	MAF_USDA=1.639
NC_035080.1	57758552	.	T	A	.	.	MAF_INRAE=29.167;MAF_USDA=21.176
NC_035080.1	57758591	.	G	T	.	.	MAF_INRAE=5.833;MAF_USDA=5.738
NC_035080.1	57758596	.	G	A	.	.	MAF_USDA=3.279
NC_035080.1	57758647	.	T	A	.	.	MAF_USDA=12.295
NC_035080.1	57758678	.	A	G	.	.	MAF_INRAE=20.886;MAF_USDA=19.412
NC_035080.1	57758745	.	A	C	.	.	MAF_INRAE=20.253;MAF_USDA=10.588
NC_035080.1	57758775	.	G	A	.	.	MAF_USDA=6.557
NC_035080.1	57758789	.	T	C	.	.	MAF_INRAE=20.886;MAF_USDA=9.412
NC_035080.1	57758824	.	T	C	.	.	MAF_INRAE=43.333;MAF_USDA=30.0
NC_035080.1	57758913	.	C	T	.	.	MAF_USDA=3.279
NC_035080.1	57758922	.	G	A	.	.	MAF_USDA=3.279
NC_035080.1	57759133	.	G	A	.	.	MAF_INRAE=22.785;MAF_USDA=1.639
NC_035080.1	57759283	.	A	T	.	.	MAF_INRAE=31.646;MAF_USDA=17.059
NC_035080.1	57759318	.	C	T	.	.	MAF_INRAE=41.772;MAF_USDA=47.059
NC_035080.1	57759388	.	G	A	.	.	MAF_INRAE=40.506;MAF_USDA=44.706
NC_035080.1	57759408	.	T	A	.	.	MAF_USDA=1.639
NC_035080.1	57759409	.	G	A	.	.	MAF_USDA=1.639
NC_035080.1	57759574	.	G	C	.	.	MAF_USDA=15.574
NC_035080.1	57759624	.	A	G	.	.	MAF_USDA=7.059
NC_035080.1	57760211	.	C	T	.	.	MAF_USDA=1.807
NC_035080.1	57760220	.	T	C	.	.	MAF_USDA=7.831
NC_035080.1	57760303	.	A	T	.	.	MAF_INRAE=11.667;MAF_USDA=8.333
NC_035080.1	57760405	.	G	T	.	.	MAF_INRAE=42.405;MAF_USDA=43.976
NC_035080.1	57760470	.	C	A	.	.	MAF_INRAE=42.405;MAF_USDA=39.583
NC_035080.1	57760472	.	T	A	.	.	MAF_USDA=2.542
NC_035080.1	57760531	.	T	C	.	.	MAF_USDA=3.39
NC_035080.1	57760615	.	A	C	.	.	MAF_INRAE=40.506;MAF_USDA=40.964
NC_035080.1	57760620	.	G	T	.	.	MAF_INRAE=18.987;MAF_USDA=15.663
NC_035080.1	57760651	.	G	T	.	.	MAF_INRAE=13.333;MAF_USDA=37.952
NC_035080.1	57760652	.	T	C	.	.	MAF_USDA=15.254
NC_035080.1	57760708	.	A	G	.	.	MAF_INRAE=43.333;MAF_USDA=39.583
NC_035080.1	57760711	.	A	T	.	.	MAF_INRAE=13.333;MAF_USDA=6.627
NC_035080.1	57760731	.	G	A	.	.	MAF_INRAE=41.772;MAF_USDA=44.578
NC_035080.1	57760798	.	G	A	.	.	MAF_INRAE=13.333;MAF_USDA=27.711
NC_035080.1	57760841	.	G	A	.	.	MAF_USDA=7.831
NC_035080.1	57760876	.	G	T	.	.	MAF_INRAE=41.772;MAF_USDA=39.583
NC_035080.1	57760974	.	C	T	.	.	MAF_INRAE=43.038;MAF_USDA=43.293
NC_035080.1	57761023	.	C	G	.	.	MAF_INRAE=26.582;MAF_USDA=21.084
NC_035080.1	57761085	.	G	T	.	.	MAF_INRAE=13.333;MAF_USDA=25.0
NC_035080.1	57761093	.	T	A	.	.	MAF_INRAE=9.494
NC_035080.1	57761192	.	C	A	.	.	MAF_INRAE=13.333;MAF_USDA=6.471
NC_035080.1	57761219	.	C	T	.	.	MAF_USDA=6.25
NC_035080.1	57761240	.	G	C	.	.	MAF_INRAE=22.785;MAF_USDA=1.639
NC_035080.1	57761241	.	T	A	.	.	MAF_INRAE=18.333;MAF_USDA=1.639
NC_035080.1	57761271	.	T	G	.	.	MAF_USDA=7.377
NC_035080.1	57761278	.	T	C	.	.	MAF_USDA=2.083
NC_035080.1	57761282	.	A	G	.	.	MAF_USDA=7.377
NC_035080.1	57761313	.	T	G	.	.	MAF_USDA=15.574
NC_035080.1	57761314	.	A	C	.	.	MAF_USDA=6.25
NC_035080.1	57761379	.	G	C	.	.	MAF_INRAE=10.833;MAF_USDA=7.377
NC_035080.1	57761494	.	C	A	.	.	MAF_INRAE=27.215;MAF_USDA=20.0
NC_035080.1	57761500	.	A	C	.	.	MAF_INRAE=27.215;MAF_USDA=18.824
NC_035080.1	57761502	.	T	C	.	.	MAF_INRAE=13.333
NC_035080.1	57761503	.	A	T	.	.	MAF_INRAE=34.167;MAF_USDA=18.824
NC_035080.1	57761570	.	T	G	.	.	MAF_INRAE=10.833;MAF_USDA=7.377
NC_035080.1	57761683	.	G	A	.	.	MAF_INRAE=37.342;MAF_USDA=39.412
NC_035080.1	57761702	.	T	G	.	.	MAF_INRAE=16.456;MAF_USDA=11.765
NC_035080.1	57761816	.	G	A	.	.	MAF_INRAE=27.215;MAF_USDA=21.176
NC_035080.1	57761824	.	T	A	.	.	MAF_INRAE=27.215;MAF_USDA=20.588
NC_035080.1	57761828	.	T	G	.	.	MAF_INRAE=31.013;MAF_USDA=20.588
NC_035080.1	57761863	.	T	C	.	.	MAF_INRAE=2.5
NC_035080.1	57761893	.	G	A	.	.	MAF_INRAE=20.886
NC_035080.1	57761898	.	G	C	.	.	MAF_INRAE=27.215;MAF_USDA=31.176
NC_035080.1	57762102	.	C	A	.	.	MAF_INRAE=13.333;MAF_USDA=38.824
NC_035080.1	57762183	.	G	A	.	.	MAF_INRAE=13.333;MAF_USDA=5.882
NC_035080.1	57762263	.	T	C	.	.	MAF_INRAE=11.667;MAF_USDA=7.059
NC_035080.1	57762265	.	G	T	.	.	MAF_USDA=7.059
NC_035080.1	57762361	.	G	T	.	.	MAF_USDA=3.279
NC_035080.1	57762482	.	A	G	.	.	MAF_INRAE=12.5;MAF_USDA=38.824
NC_035080.1	57762545	.	A	C	.	.	MAF_INRAE=13.333;MAF_USDA=39.412
NC_035080.1	57762546	.	G	T	.	.	MAF_INRAE=10.833;MAF_USDA=4.918
NC_035080.1	57762775	.	A	C	.	.	MAF_INRAE=13.333;MAF_USDA=7.377
NC_035080.1	57762819	.	A	G	.	.	MAF_USDA=9.412
NC_035080.1	57762992	.	G	A	.	.	MAF_INRAE=27.215;MAF_USDA=21.176
NC_035080.1	57763001	.	G	T	.	.	MAF_INRAE=13.333;MAF_USDA=28.235
NC_035080.1	57763009	.	G	T	.	.	MAF_INRAE=22.785;MAF_USDA=1.639
NC_035080.1	57763045	.	C	T	.	.	MAF_USDA=4.098
NC_035080.1	57763277	.	T	G	.	.	MAF_USDA=15.0
NC_035080.1	57763338	.	C	A	.	.	MAF_INRAE=19.62;MAF_USDA=13.69
NC_035080.1	57763410	.	T	A	.	.	MAF_INRAE=16.456;MAF_USDA=12.5
NC_035080.1	57763428	.	C	T	.	.	MAF_INRAE=17.5;MAF_USDA=6.548
NC_035080.1	57763501	.	G	C	.	.	MAF_USDA=14.167
NC_035080.1	57763551	.	C	T	.	.	MAF_USDA=10.0
NC_035080.1	57763619	.	C	T	.	.	MAF_INRAE=27.215;MAF_USDA=20.588
NC_035080.1	57763624	.	C	G	.	.	MAF_INRAE=27.215;MAF_USDA=31.765
NC_035080.1	57763625	.	A	G	.	.	MAF_INRAE=34.167;MAF_USDA=20.588
NC_035080.1	57763635	.	G	A	.	.	MAF_INRAE=27.215;MAF_USDA=21.176
NC_035080.1	57763712	.	C	A	.	.	MAF_INRAE=18.987;MAF_USDA=15.294
NC_035080.1	57763830	.	G	A	.	.	MAF_INRAE=18.987;MAF_USDA=14.706
NC_035080.1	57764045	.	C	T	.	.	MAF_USDA=18.852
NC_035080.1	57764100	.	C	G	.	.	MAF_INRAE=2.5;MAF_USDA=1.639
NC_035080.1	57764147	.	C	A	.	.	MAF_USDA=3.279
NC_035080.1	57764330	.	A	C	.	.	MAF_USDA=4.098
NC_035080.1	57764507	.	C	A	.	.	MAF_USDA=4.098
NC_035080.1	57764613	.	G	A	.	.	MAF_USDA=11.475
NC_035080.1	57764622	.	G	A	.	.	MAF_USDA=16.393
NC_035080.1	57764658	.	G	T	.	.	MAF_INRAE=37.975;MAF_USDA=29.412
NC_035080.1	57764672	.	A	C	.	.	MAF_USDA=2.459
NC_035080.1	57764848	.	G	C	.	.	MAF_INRAE=11.392;MAF_USDA=4.118
NC_035080.1	57764859	.	G	A	.	.	MAF_USDA=6.25
NC_035080.1	57764897	.	C	A	.	.	MAF_USDA=7.647
NC_035080.1	57765010	.	C	T	.	.	MAF_INRAE=10.833;MAF_USDA=7.377
NC_035080.1	57765065	.	G	T	.	.	MAF_INRAE=13.333;MAF_USDA=18.824
NC_035080.1	57765077	.	G	T	.	.	MAF_USDA=1.639
NC_035080.1	57765200	.	G	A	.	.	MAF_INRAE=42.105
NC_035080.1	57765228	.	A	T	.	.	MAF_INRAE=31.013;MAF_USDA=42.353
NC_035080.1	57765305	.	G	A	.	.	MAF_INRAE=11.667;MAF_USDA=9.412
NC_035080.1	57765335	.	A	G	.	.	MAF_INRAE=31.013;MAF_USDA=22.941
NC_035080.1	57765402	.	C	G	.	.	MAF_INRAE=31.013;MAF_USDA=42.941
NC_035080.1	57765508	.	T	C	.	.	MAF_INRAE=11.667;MAF_USDA=7.647
NC_035080.1	57765512	.	C	T	.	.	MAF_INRAE=20.0;MAF_USDA=12.941
NC_035080.1	57765567	.	C	T	.	.	MAF_USDA=2.459
NC_035080.1	57765591	.	A	G	.	.	MAF_INRAE=50.0;MAF_USDA=41.765
NC_035080.1	57765593	.	T	C	.	.	MAF_USDA=4.706
NC_035080.1	57765621	.	G	A	.	.	MAF_USDA=2.459
NC_035080.1	57765801	.	C	T	.	.	MAF_INRAE=10.833;MAF_USDA=5.738
NC_035080.1	57765903	.	C	T	.	.	MAF_INRAE=10.833;MAF_USDA=7.377
NC_035080.1	57765934	.	T	G	.	.	MAF_INRAE=2.5
NC_035080.1	57766056	.	G	A	.	.	MAF_INRAE=10.0;MAF_USDA=7.377
NC_035080.1	57766119	.	A	G	.	.	MAF_INRAE=11.667;MAF_USDA=28.824
NC_035080.1	57766194	.	A	T	.	.	MAF_INRAE=31.013
NC_035080.1	57766207	.	G	A	.	.	MAF_USDA=1.639
NC_035080.1	57766305	.	T	C	.	.	MAF_INRAE=11.667;MAF_USDA=28.824
NC_035080.1	57766326	.	A	T	.	.	MAF_INRAE=23.333;MAF_USDA=35.417
NC_035080.1	57766330	.	C	T	.	.	MAF_USDA=2.459
NC_035080.1	57766381	.	C	T	.	.	MAF_USDA=9.412
NC_035080.1	57766503	.	C	G,T	.	.	MAF_INRAE=10.833;MAF_USDA=18.75
NC_035080.1	57766541	.	A	G	.	.	MAF_INRAE=50.0;MAF_USDA=22.941
NC_035080.1	57766631	.	G	T	.	.	MAF_USDA=2.459
NC_035080.1	57766660	.	A	G	.	.	MAF_USDA=2.459
NC_035080.1	57766689	.	A	C	.	.	MAF_INRAE=12.5
NC_035080.1	57766831	.	T	C	.	.	MAF_USDA=6.25
NC_035080.1	57766906	.	A	T	.	.	MAF_USDA=4.918
NC_035080.1	57766943	.	T	C	.	.	MAF_INRAE=2.5;MAF_USDA=2.459
NC_035080.1	57767021	.	G	A	.	.	MAF_USDA=2.459
NC_035080.1	57767189	.	A	G	.	.	MAF_INRAE=22.785;MAF_USDA=1.639
NC_035080.1	57767286	.	C	G	.	.	MAF_USDA=6.25
NC_035080.1	57767295	.	G	A	.	.	MAF_INRAE=20.886
NC_035080.1	57767319	.	A	G	.	.	MAF_USDA=4.098
NC_035080.1	57767434	.	C	G	.	.	MAF_INRAE=2.5
NC_035080.1	57767435	.	C	A	.	.	MAF_INRAE=2.5
NC_035080.1	57767527	.	G	T	.	.	MAF_INRAE=24.167;MAF_USDA=20.588
NC_035080.1	57767553	.	G	A	.	.	MAF_USDA=1.639
NC_035080.1	57767556	.	G	A	.	.	MAF_INRAE=25.833;MAF_USDA=39.157
NC_035080.1	57767741	.	A	T	.	.	MAF_USDA=3.39
NC_035080.1	57767788	.	G	A	.	.	MAF_USDA=2.083
NC_035080.1	57767839	.	G	T	.	.	MAF_USDA=18.75
NC_035080.1	57767879	.	T	A	.	.	MAF_INRAE=10.833;MAF_USDA=3.333
NC_035080.1	57767896	.	C	T	.	.	MAF_INRAE=50.0;MAF_USDA=32.353
NC_035080.1	57767919	.	G	T	.	.	MAF_USDA=8.197
NC_035080.1	57767963	.	C	T	.	.	MAF_INRAE=11.667;MAF_USDA=16.471
NC_035080.1	57767978	.	T	C	.	.	MAF_INRAE=44.304;MAF_USDA=21.765
NC_035080.1	57768044	.	G	A	.	.	MAF_USDA=1.639
NC_035080.1	57768102	.	T	G	.	.	MAF_USDA=15.882
NC_035080.1	57768127	.	T	C	.	.	MAF_INRAE=16.456;MAF_USDA=17.059
NC_035080.1	57768133	.	T	G	.	.	MAF_USDA=6.557
NC_035080.1	57768137	.	G	A	.	.	MAF_USDA=10.656
NC_035080.1	57768148	.	T	A	.	.	MAF_INRAE=2.5
NC_035080.1	57768150	.	C	T	.	.	MAF_INRAE=16.456;MAF_USDA=11.765
NC_035080.1	57768154	.	T	C	.	.	MAF_INRAE=45.0;MAF_USDA=27.647
NC_035080.1	57768164	.	C	T	.	.	MAF_USDA=4.918
NC_035080.1	57768173	.	A	G	.	.	MAF_INRAE=2.5;MAF_USDA=2.353
NC_035080.1	57768179	.	C	A	.	.	MAF_INRAE=11.667;MAF_USDA=4.706
NC_035080.1	57768186	.	C	T	.	.	MAF_INRAE=15.833;MAF_USDA=10.0
NC_035080.1	57768192	.	A	C	.	.	MAF_INRAE=11.667;MAF_USDA=18.75
NC_035080.1	57768196	.	C	A	.	.	MAF_USDA=11.765
NC_035080.1	57768198	.	A	T	.	.	MAF_USDA=12.941
NC_035080.1	57768227	.	T	G	.	.	MAF_INRAE=44.304;MAF_USDA=45.294
NC_035080.1	57768232	.	T	C	.	.	MAF_INRAE=22.785;MAF_USDA=1.639
NC_035080.1	57768233	.	A	G	.	.	MAF_USDA=8.197
NC_035080.1	57768247	.	T	C	.	.	MAF_INRAE=26.582;MAF_USDA=34.706
NC_035080.1	57768256	.	A	C	.	.	MAF_INRAE=11.667;MAF_USDA=14.706
NC_035080.1	57768278	.	T	A	.	.	MAF_INRAE=16.456;MAF_USDA=12.353
NC_035080.1	57768292	.	A	T	.	.	MAF_USDA=9.836
NC_035080.1	57768317	.	A	G	.	.	MAF_INRAE=2.5;MAF_USDA=11.176
NC_035080.1	57768386	.	G	C	.	.	MAF_USDA=4.918
NC_035080.1	57768388	.	T	C	.	.	MAF_INRAE=25.833;MAF_USDA=17.059
NC_035080.1	57768404	.	T	G	.	.	MAF_INRAE=13.333;MAF_USDA=18.824
NC_035080.1	57768436	.	T	C	.	.	MAF_INRAE=13.333;MAF_USDA=21.765
NC_035080.1	57768490	.	T	C	.	.	MAF_INRAE=43.671;MAF_USDA=37.059
NC_035080.1	57768526	.	G	A	.	.	MAF_INRAE=13.333;MAF_USDA=7.647
NC_035080.1	57768540	.	C	A	.	.	MAF_INRAE=13.333;MAF_USDA=15.294
NC_035080.1	57768552	.	A	C	.	.	MAF_USDA=8.333
NC_035080.1	57768610	.	C	T	.	.	MAF_USDA=2.083
NC_035080.1	57768720	.	T	C	.	.	MAF_USDA=4.098
NC_035080.1	57768729	.	G	T	.	.	MAF_INRAE=11.667;MAF_USDA=8.333
NC_035080.1	57768738	.	G	T	.	.	MAF_INRAE=11.667;MAF_USDA=8.333
NC_035080.1	57768854	.	G	A	.	.	MAF_USDA=1.639
NC_035080.1	57768903	.	A	T	.	.	MAF_USDA=9.412
NC_035080.1	57768922	.	A	T	.	.	MAF_INRAE=13.333;MAF_USDA=22.941
NC_035080.1	57769126	.	C	A	.	.	MAF_USDA=1.639
NC_035080.1	57769214	.	A	T	.	.	MAF_INRAE=17.089;MAF_USDA=11.765
NC_035080.1	57769268	.	A	C	.	.	MAF_USDA=2.083
NC_035080.1	57769307	.	A	G	.	.	MAF_INRAE=43.038;MAF_USDA=37.647
NC_035080.1	57769348	.	G	A	.	.	MAF_USDA=6.471
NC_035080.1	57769372	.	C	A	.	.	MAF_USDA=4.098
NC_035080.1	57769397	.	G	A	.	.	MAF_INRAE=41.772;MAF_USDA=38.235
NC_035080.1	57769517	.	A	C	.	.	MAF_INRAE=42.105;MAF_USDA=37.059
NC_035080.1	57769530	.	C	T	.	.	MAF_USDA=2.083
NC_035080.1	57769556	.	G	T	.	.	MAF_USDA=10.588
NC_035080.1	57769632	.	C	T	.	.	MAF_INRAE=42.405;MAF_USDA=41.765
NC_035080.1	57769704	.	C	A	.	.	MAF_USDA=4.918
NC_035080.1	57769720	.	A	C	.	.	MAF_USDA=4.098
NC_035080.1	57769758	.	G	A	.	.	MAF_INRAE=17.089;MAF_USDA=12.353
NC_035080.1	57769796	.	G	A	.	.	MAF_INRAE=31.013;MAF_USDA=32.353
NC_035080.1	57769808	.	T	G	.	.	MAF_INRAE=20.886
NC_035080.1	57769893	.	A	G	.	.	MAF_USDA=4.918
NC_035080.1	57769904	.	G	T	.	.	MAF_USDA=4.918
NC_035080.1	57769908	.	C	A	.	.	MAF_INRAE=10.833;MAF_USDA=4.918
NC_035080.1	57770212	.	C	A	.	.	MAF_USDA=18.824
NC_035080.1	57770397	.	C	G	.	.	MAF_USDA=6.557
NC_035080.1	57770402	.	C	T	.	.	MAF_USDA=20.588
NC_035080.1	57770503	.	G	A	.	.	MAF_INRAE=39.873;MAF_USDA=17.059
NC_035080.1	57770542	.	C	T	.	.	MAF_USDA=4.098
NC_035080.1	57770562	.	C	T	.	.	MAF_USDA=5.738
NC_035080.1	57770575	.	C	A	.	.	MAF_USDA=1.639
NC_035080.1	57770611	.	C	T	.	.	MAF_USDA=3.529
NC_035080.1	57770664	.	A	C	.	.	MAF_INRAE=5.263
NC_035080.1	57770665	.	C	A	.	.	MAF_USDA=14.583
NC_035080.1	57770816	.	T	C	.	.	MAF_USDA=12.353
NC_035080.1	57770936	.	C	T	.	.	MAF_INRAE=35.443;MAF_USDA=24.706
NC_035080.1	57771028	.	G	A	.	.	MAF_USDA=4.098
NC_035080.1	57771047	.	G	A	.	.	MAF_USDA=1.639
NC_035080.1	57771089	.	T	G	.	.	MAF_USDA=1.639
NC_035080.1	57771168	.	A	G	.	.	MAF_INRAE=22.785;MAF_USDA=1.639
NC_035080.1	57771238	.	C	A	.	.	MAF_USDA=3.279
NC_035080.1	57771246	.	T	C	.	.	MAF_INRAE=2.5;MAF_USDA=1.639
NC_035080.1	57771293	.	A	T	.	.	MAF_USDA=4.098
NC_035080.1	57771621	.	A	T	.	.	MAF_USDA=4.098
NC_035080.1	57771722	.	T	C	.	.	MAF_INRAE=15.19;MAF_USDA=12.5
NC_035080.1	57771786	.	C	T	.	.	MAF_INRAE=2.5
NC_035080.1	57771953	.	G	A	.	.	MAF_USDA=2.941
NC_035080.1	57772005	.	G	A	.	.	MAF_USDA=1.639
NC_035080.1	57772014	.	C	A	.	.	MAF_USDA=1.639
NC_035080.1	57772095	.	T	G	.	.	MAF_USDA=2.459
NC_035080.1	57772224	.	G	T	.	.	MAF_INRAE=11.392;MAF_USDA=4.118
NC_035080.1	57772233	.	C	A	.	.	MAF_USDA=1.639
NC_035080.1	57772402	.	T	G	.	.	MAF_USDA=3.279
NC_035080.1	57772573	.	T	G	.	.	MAF_INRAE=17.089;MAF_USDA=10.588
NC_035080.1	57772749	.	T	A	.	.	MAF_USDA=1.639
NC_035080.1	57772773	.	G	A	.	.	MAF_USDA=4.098
NC_035080.1	57772836	.	C	T	.	.	MAF_USDA=2.083
NC_035080.1	57772862	.	C	T	.	.	MAF_USDA=7.059
NC_035080.1	57772868	.	A	C	.	.	MAF_INRAE=13.333;MAF_USDA=20.588
NC_035080.1	57772911	.	A	G	.	.	MAF_USDA=2.459
NC_035080.1	57772950	.	G	T	.	.	MAF_INRAE=13.333;MAF_USDA=20.588
NC_035080.1	57772999	.	G	T	.	.	MAF_USDA=6.25
NC_035080.1	57773241	.	G	A	.	.	MAF_USDA=8.235
NC_035080.1	57773250	.	C	T	.	.	MAF_USDA=7.647
NC_035080.1	57773286	.	G	A	.	.	MAF_INRAE=19.62
NC_035080.1	57773326	.	C	A	.	.	MAF_USDA=2.353
NC_035080.1	57773344	.	C	A	.	.	MAF_USDA=2.459
NC_035080.1	57773380	.	C	A	.	.	MAF_INRAE=25.316;MAF_USDA=12.353
NC_035080.1	57773432	.	G	A	.	.	MAF_USDA=1.639
NC_035080.1	57773479	.	A	C	.	.	MAF_USDA=10.417
NC_035080.1	57773569	.	G	T	.	.	MAF_USDA=1.205
NC_035080.1	57773598	.	G	T	.	.	MAF_INRAE=21.053;MAF_USDA=25.0
NC_035080.1	57773599	.	T	G	.	.	MAF_INRAE=2.5
NC_035080.1	57773617	.	T	C	.	.	MAF_INRAE=2.5
NC_035080.1	57773708	.	C	G	.	.	MAF_USDA=1.695
NC_035080.1	57773740	.	A	C	.	.	MAF_INRAE=2.5
NC_035080.1	57773828	.	G	T	.	.	MAF_INRAE=17.089;MAF_USDA=6.024
NC_035080.1	57773863	.	A	G	.	.	MAF_INRAE=29.114;MAF_USDA=44.512
NC_035080.1	57773872	.	G	C	.	.	MAF_USDA=8.434
NC_035080.1	57773875	.	C	T	.	.	MAF_USDA=1.807
NC_035080.1	57773887	.	A	G	.	.	MAF_INRAE=17.089;MAF_USDA=7.229
NC_035080.1	57773898	.	A	C	.	.	MAF_INRAE=19.167
NC_035080.1	57773944	.	T	C	.	.	MAF_INRAE=2.5;MAF_USDA=1.695
NC_035080.1	57774026	.	T	G	.	.	MAF_USDA=2.083
NC_035080.1	57774059	.	T	C	.	.	MAF_INRAE=24.684;MAF_USDA=20.833
NC_035080.1	57774081	.	G	C	.	.	MAF_USDA=1.695
NC_035080.1	57774143	.	G	T	.	.	MAF_USDA=1.695
NC_035080.1	57774437	.	A	C	.	.	MAF_INRAE=20.886
NC_035080.1	57774441	.	C	T	.	.	MAF_USDA=2.083
NC_035080.1	57774514	.	C	A	.	.	MAF_USDA=3.39
NC_035080.1	57774563	.	G	A	.	.	MAF_USDA=7.627
NC_035080.1	57774592	.	G	A	.	.	MAF_USDA=9.036
NC_035080.1	57774858	.	C	T	.	.	MAF_INRAE=42.405;MAF_USDA=19.88
NC_035080.1	57774899	.	A	C	.	.	MAF_USDA=1.695
NC_035080.1	57775079	.	C	T	.	.	MAF_USDA=3.39
NC_035080.1	57775085	.	A	G	.	.	MAF_INRAE=24.051;MAF_USDA=6.024
NC_035080.1	57775130	.	T	G	.	.	MAF_USDA=6.707
NC_035080.1	57775217	.	G	T	.	.	MAF_INRAE=5.0;MAF_USDA=1.724
NC_035080.1	57775794	.	C	T	.	.	MAF_USDA=7.143
NC_035080.1	57775844	.	C	T	.	.	MAF_USDA=3.279
NC_035080.1	57776038	.	T	C	.	.	MAF_USDA=3.279
NC_035080.1	57776073	.	A	G	.	.	MAF_USDA=3.279
NC_035080.1	57776080	.	T	A	.	.	MAF_INRAE=15.833;MAF_USDA=10.0
NC_035080.1	57776110	.	G	A	.	.	MAF_USDA=4.167
NC_035080.1	57776114	.	G	A	.	.	MAF_USDA=2.459
NC_035080.1	57776115	.	T	C	.	.	MAF_INRAE=10.759;MAF_USDA=5.294
NC_035080.1	57776120	.	T	G	.	.	MAF_USDA=4.098
NC_035080.1	57776287	.	A	T	.	.	MAF_USDA=3.279
NC_035080.1	57776289	.	G	A	.	.	MAF_USDA=4.167
NC_035080.1	57776305	.	G	A	.	.	MAF_USDA=3.279
NC_035080.1	57776336	.	G	T	.	.	MAF_USDA=1.176
NC_035080.1	57776399	.	A	C	.	.	MAF_USDA=1.765
NC_035080.1	57776405	.	A	G	.	.	MAF_INRAE=36.076;MAF_USDA=35.294
NC_035080.1	57776496	.	T	A	.	.	MAF_INRAE=2.532;MAF_USDA=10.417
NC_035080.1	57776498	.	A	C	.	.	MAF_USDA=6.471
NC_035080.1	57776529	.	T	A	.	.	MAF_USDA=7.647
NC_035080.1	57776546	.	T	C	.	.	MAF_USDA=3.279
NC_035080.1	57776557	.	G	A	.	.	MAF_INRAE=44.304;MAF_USDA=17.059
NC_035080.1	57776652	.	C	T	.	.	MAF_USDA=4.167
NC_035080.1	57776720	.	G	A	.	.	MAF_USDA=6.557
NC_035080.1	57776848	.	A	G	.	.	MAF_USDA=4.098
NC_035080.1	57777027	.	A	C	.	.	MAF_INRAE=13.333;MAF_USDA=2.459
NC_035080.1	57777283	.	G	T	.	.	MAF_INRAE=2.532;MAF_USDA=10.417
NC_035080.1	57777298	.	C	A	.	.	MAF_INRAE=2.5;MAF_USDA=10.0
NC_035080.1	57777323	.	C	T	.	.	MAF_INRAE=11.667;MAF_USDA=2.083
NC_035080.1	57777387	.	C	T	.	.	MAF_USDA=1.639
NC_035080.1	57777464	.	A	G	.	.	MAF_INRAE=2.5;MAF_USDA=9.412
NC_035080.1	57778675	.	A	C	.	.	MAF_USDA=2.459
NC_035080.1	57778694	.	G	A	.	.	MAF_INRAE=2.5;MAF_USDA=10.0
NC_035080.1	57778705	.	G	T	.	.	MAF_USDA=2.459
NC_035080.1	57778742	.	G	A	.	.	MAF_USDA=3.279
NC_035080.1	57778751	.	C	T	.	.	MAF_INRAE=15.789;MAF_USDA=1.639
NC_035080.1	57778762	.	T	A	.	.	MAF_USDA=2.353
NC_035080.1	57778932	.	G	C	.	.	MAF_INRAE=2.532;MAF_USDA=12.5
NC_035080.1	57778972	.	T	A	.	.	MAF_USDA=5.738
NC_035080.1	57778991	.	T	A	.	.	MAF_USDA=13.115
NC_035080.1	57779023	.	T	A	.	.	MAF_USDA=2.459
NC_035080.1	57779032	.	G	A	.	.	MAF_USDA=3.279
NC_035080.1	57779055	.	C	T	.	.	MAF_INRAE=2.5
NC_035080.1	57779125	.	A	C	.	.	MAF_USDA=20.0
NC_035080.1	57779145	.	A	C	.	.	MAF_USDA=20.0
NC_035080.1	57779152	.	T	A	.	.	MAF_USDA=4.918
NC_035080.1	57779167	.	C	T	.	.	MAF_INRAE=2.532;MAF_USDA=22.941
NC_035080.1	57779225	.	C	A	.	.	MAF_USDA=2.459
NC_035080.1	57779260	.	T	C	.	.	MAF_USDA=3.279
NC_035080.1	57779308	.	G	A	.	.	MAF_USDA=4.918
NC_035080.1	57779343	.	C	A	.	.	MAF_USDA=18.235
NC_035080.1	57779357	.	G	C	.	.	MAF_USDA=6.25
NC_035080.1	57779416	.	C	T	.	.	MAF_INRAE=8.228;MAF_USDA=8.333
NC_035080.1	57779437	.	G	A	.	.	MAF_INRAE=24.684;MAF_USDA=8.824
NC_035080.1	57779470	.	C	A	.	.	MAF_USDA=8.235
NC_035080.1	57779471	.	T	C	.	.	MAF_USDA=1.639
NC_035080.1	57779674	.	T	C	.	.	MAF_USDA=18.75
NC_035080.1	57779682	.	G	T	.	.	MAF_USDA=2.459
NC_035080.1	57779741	.	C	A	.	.	MAF_USDA=1.639
NC_035080.1	57779762	.	A	T	.	.	MAF_USDA=10.656
NC_035080.1	57779765	.	T	C	.	.	MAF_USDA=10.656
NC_035080.1	57779847	.	G	A	.	.	MAF_USDA=2.5
NC_035080.1	57779883	.	A	G	.	.	MAF_INRAE=2.532;MAF_USDA=17.647
NC_035080.1	57779914	.	A	G	.	.	MAF_USDA=7.647
NC_035080.1	57779953	.	A	G	.	.	MAF_INRAE=25.949;MAF_USDA=28.235
NC_035080.1	57779958	.	A	G	.	.	MAF_USDA=8.235
NC_035080.1	57780034	.	A	C	.	.	MAF_USDA=6.557
NC_035080.1	57780036	.	T	C	.	.	MAF_INRAE=32.911;MAF_USDA=27.059
NC_035080.1	57780047	.	A	C	.	.	MAF_INRAE=48.101;MAF_USDA=30.0
NC_035080.1	57780051	.	A	C	.	.	MAF_USDA=22.951
NC_035080.1	57780081	.	T	G	.	.	MAF_INRAE=25.316;MAF_USDA=24.118
NC_035080.1	57780085	.	C	T	.	.	MAF_INRAE=15.789;MAF_USDA=3.279
NC_035080.1	57780104	.	A	C	.	.	MAF_INRAE=13.333;MAF_USDA=2.459
NC_035080.1	57780136	.	A	G	.	.	MAF_INRAE=37.975;MAF_USDA=14.706
NC_035080.1	57780138	.	G	A	.	.	MAF_INRAE=11.667;MAF_USDA=41.176
NC_035080.1	57780150	.	T	G	.	.	MAF_USDA=1.639
NC_035080.1	57780178	.	C	T	.	.	MAF_INRAE=11.667;MAF_USDA=7.059
NC_035080.1	57780308	.	T	A	.	.	MAF_USDA=1.639
NC_035080.1	57780312	.	A	C	.	.	MAF_USDA=1.765
NC_035080.1	57780320	.	G	A	.	.	MAF_INRAE=2.532;MAF_USDA=10.417
NC_035080.1	57780381	.	G	A	.	.	MAF_USDA=6.25
NC_035080.1	57780435	.	T	G	.	.	MAF_USDA=4.098
NC_035080.1	57780515	.	G	T	.	.	MAF_USDA=1.639
NC_035080.1	57780520	.	T	A	.	.	MAF_USDA=6.25
NC_035080.1	57780546	.	T	C	.	.	MAF_INRAE=15.789;MAF_USDA=6.557
NC_035080.1	57780593	.	G	A	.	.	MAF_INRAE=48.734;MAF_USDA=28.824
NC_035080.1	57780652	.	C	T	.	.	MAF_INRAE=15.789;MAF_USDA=8.197
NC_035080.1	57780698	.	A	G	.	.	MAF_INRAE=1.667;MAF_USDA=4.098
NC_035080.1	57780756	.	A	T	.	.	MAF_INRAE=15.789;MAF_USDA=1.639
NC_035080.1	57780780	.	C	A	.	.	MAF_USDA=2.459
NC_035080.1	57780869	.	T	C	.	.	MAF_USDA=3.279
NC_035080.1	57780892	.	G	A	.	.	MAF_USDA=1.639
NC_035080.1	57780936	.	C	A	.	.	MAF_INRAE=33.333;MAF_USDA=11.765
NC_035080.1	57780949	.	C	A	.	.	MAF_INRAE=33.333;MAF_USDA=11.765
NC_035080.1	57781102	.	C	A	.	.	MAF_INRAE=35.0;MAF_USDA=10.588
NC_035080.1	57781271	.	C	T	.	.	MAF_INRAE=1.667;MAF_USDA=2.083
NC_035080.1	57781296	.	A	G	.	.	MAF_INRAE=12.5;MAF_USDA=2.459
NC_035080.1	57781298	.	A	G	.	.	MAF_INRAE=12.5;MAF_USDA=2.459
NC_035080.1	57781337	.	C	A	.	.	MAF_INRAE=15.823;MAF_USDA=12.941
NC_035080.1	57781361	.	C	A	.	.	MAF_INRAE=5.833
NC_035080.1	57781394	.	G	A	.	.	MAF_INRAE=35.0;MAF_USDA=11.176
NC_035080.1	57781412	.	G	A	.	.	MAF_INRAE=35.0;MAF_USDA=11.176
NC_035080.1	57781440	.	T	C	.	.	MAF_USDA=1.639
NC_035080.1	57781477	.	G	C	.	.	MAF_USDA=6.557
NC_035080.1	57781495	.	G	A	.	.	MAF_INRAE=10.833;MAF_USDA=8.333
NC_035080.1	57781519	.	G	A	.	.	MAF_USDA=1.639
NC_035080.1	57781533	.	G	A	.	.	MAF_USDA=3.279
NC_035080.1	57781558	.	A	G	.	.	MAF_INRAE=10.833;MAF_USDA=8.333
NC_035080.1	57781629	.	C	A	.	.	MAF_INRAE=1.667;MAF_USDA=2.083
NC_035080.1	57781634	.	T	G	.	.	MAF_INRAE=12.5;MAF_USDA=8.333
NC_035080.1	57781655	.	G	A	.	.	MAF_INRAE=5.833
NC_035080.1	57781678	.	G	A	.	.	MAF_INRAE=11.667;MAF_USDA=4.118
NC_035080.1	57781719	.	C	G	.	.	MAF_USDA=7.377
NC_035080.1	57781748	.	T	C	.	.	MAF_USDA=5.738
NC_035080.1	57781829	.	T	C	.	.	MAF_INRAE=11.667;MAF_USDA=8.333
NC_035080.1	57781974	.	C	T	.	.	MAF_INRAE=12.658;MAF_USDA=8.333
NC_035080.1	57782002	.	G	C	.	.	MAF_USDA=1.639
NC_035080.1	57782056	.	T	A	.	.	MAF_USDA=1.639
NC_035080.1	57782117	.	T	A	.	.	MAF_INRAE=5.833
NC_035080.1	57782135	.	A	T	.	.	MAF_USDA=2.459
NC_035080.1	57782136	.	C	A	.	.	MAF_USDA=2.459
NC_035080.1	57782137	.	T	A	.	.	MAF_USDA=2.459
NC_035080.1	57782139	.	A	G	.	.	MAF_USDA=2.5
NC_035080.1	57782176	.	C	T	.	.	MAF_INRAE=2.5;MAF_USDA=3.333
NC_035080.1	57782301	.	A	T	.	.	MAF_INRAE=11.667;MAF_USDA=8.333
NC_035080.1	57782381	.	T	G	.	.	MAF_USDA=4.918
NC_035080.1	57782472	.	A	C	.	.	MAF_USDA=22.917
NC_035080.1	57782490	.	C	T	.	.	MAF_INRAE=17.5;MAF_USDA=10.417
NC_035080.1	57782607	.	T	C	.	.	MAF_USDA=3.279
NC_035080.1	57782647	.	A	T	.	.	MAF_INRAE=1.667;MAF_USDA=31.765
NC_035080.1	57782828	.	A	G	.	.	MAF_USDA=7.377
NC_035080.1	57782942	.	A	C	.	.	MAF_INRAE=18.333;MAF_USDA=8.333
NC_035080.1	57782990	.	G	A	.	.	MAF_USDA=10.0
NC_035080.1	57783004	.	C	T	.	.	MAF_INRAE=15.789;MAF_USDA=3.279
NC_035080.1	57783040	.	A	T	.	.	MAF_INRAE=32.278;MAF_USDA=3.279
NC_035080.1	57783045	.	A	T	.	.	MAF_INRAE=31.013;MAF_USDA=8.235
NC_035080.1	57783050	.	G	T	.	.	MAF_INRAE=31.013;MAF_USDA=8.824
NC_035080.1	57783168	.	G	A	.	.	MAF_INRAE=11.667;MAF_USDA=8.235
NC_035080.1	57783177	.	C	A	.	.	MAF_USDA=2.459
NC_035080.1	57783184	.	A	G	.	.	MAF_INRAE=46.203;MAF_USDA=34.706
NC_035080.1	57783207	.	C	A	.	.	MAF_USDA=1.639
NC_035080.1	57783209	.	G	A	.	.	MAF_USDA=1.639
NC_035080.1	57783210	.	T	C	.	.	MAF_USDA=1.639
NC_035080.1	57783211	.	G	T	.	.	MAF_USDA=1.639
NC_035080.1	57783289	.	C	T	.	.	MAF_INRAE=23.333;MAF_USDA=8.235
NC_035080.1	57783343	.	T	A	.	.	MAF_USDA=2.083
NC_035080.1	57783348	.	G	A	.	.	MAF_USDA=4.118
NC_035080.1	57783389	.	C	T	.	.	MAF_USDA=2.083
NC_035080.1	57783434	.	A	T	.	.	MAF_INRAE=2.5;MAF_USDA=12.941
NC_035080.1	57783555	.	G	A	.	.	MAF_INRAE=22.5;MAF_USDA=8.235
NC_035080.1	57783605	.	G	A	.	.	MAF_USDA=1.639
NC_035080.1	57783714	.	G	A	.	.	MAF_USDA=2.083
NC_035080.1	57783837	.	C	T	.	.	MAF_USDA=1.639
NC_035080.1	57783959	.	G	T	.	.	MAF_INRAE=22.5;MAF_USDA=39.412
NC_035080.1	57783974	.	A	T	.	.	MAF_USDA=37.5
NC_035080.1	57783975	.	A	T	.	.	MAF_USDA=37.5
NC_035080.1	57783976	.	A	T	.	.	MAF_USDA=50.0
NC_035080.1	57783982	.	A	T	.	.	MAF_INRAE=22.5;MAF_USDA=37.5
NC_035080.1	57784014	.	C	T	.	.	MAF_INRAE=5.833
NC_035080.1	57784026	.	C	A	.	.	MAF_USDA=3.279
NC_035080.1	57784074	.	T	A	.	.	MAF_INRAE=16.667;MAF_USDA=37.059
NC_035080.1	57784148	.	A	G	.	.	MAF_INRAE=39.167;MAF_USDA=41.765
NC_035080.1	57784167	.	G	A	.	.	MAF_USDA=1.639
NC_035080.1	57784189	.	T	G	.	.	MAF_INRAE=27.848;MAF_USDA=9.412
NC_035080.1	57784197	.	C	T	.	.	MAF_INRAE=2.5;MAF_USDA=2.083
NC_035080.1	57784251	.	C	T	.	.	MAF_INRAE=37.342;MAF_USDA=48.235
NC_035080.1	57784252	.	C	A	.	.	MAF_INRAE=37.5;MAF_USDA=47.647
NC_035080.1	57784288	.	A	T	.	.	MAF_USDA=1.639
NC_035080.1	57784379	.	A	C	.	.	MAF_INRAE=36.709;MAF_USDA=34.706
NC_035080.1	57784384	.	G	T	.	.	MAF_INRAE=47.468;MAF_USDA=39.412
NC_035080.1	57784467	.	A	T	.	.	MAF_INRAE=2.5
NC_035080.1	57784469	.	A	C	.	.	MAF_INRAE=2.5
NC_035080.1	57784578	.	C	G	.	.	MAF_INRAE=34.167
NC_035080.1	57784602	.	C	T	.	.	MAF_USDA=2.083
NC_035080.1	57784637	.	G	A	.	.	MAF_INRAE=48.734;MAF_USDA=38.235
NC_035080.1	57784664	.	C	G	.	.	MAF_INRAE=16.456;MAF_USDA=10.417
NC_035080.1	57784711	.	C	T	.	.	MAF_INRAE=48.734;MAF_USDA=38.235
NC_035080.1	57784757	.	G	T	.	.	MAF_INRAE=48.734;MAF_USDA=38.235
NC_035080.1	57784760	.	C	A	.	.	MAF_INRAE=34.167;MAF_USDA=35.294
NC_035080.1	57784761	.	G	C	.	.	MAF_USDA=6.471
NC_035080.1	57784843	.	A	T	.	.	MAF_USDA=5.738
NC_035080.1	57784937	.	G	A	.	.	MAF_INRAE=15.0;MAF_USDA=6.25
NC_035080.1	57784963	.	T	G	.	.	MAF_INRAE=10.526;MAF_USDA=6.25
NC_035080.1	57784968	.	T	A	.	.	MAF_USDA=6.25
NC_035080.1	57784971	.	A	T	.	.	MAF_INRAE=15.789;MAF_USDA=6.25
NC_035080.1	57784972	.	A	G	.	.	MAF_INRAE=34.167;MAF_USDA=34.706
NC_035080.1	57785022	.	C	A	.	.	MAF_INRAE=17.722;MAF_USDA=8.197
NC_035080.1	57785073	.	T	C	.	.	MAF_USDA=4.098
NC_035080.1	57785077	.	C	T	.	.	MAF_USDA=3.279
NC_035080.1	57785080	.	C	A	.	.	MAF_USDA=2.459
NC_035080.1	57785097	.	T	G	.	.	MAF_INRAE=32.278;MAF_USDA=35.882
NC_035080.1	57785107	.	A	C	.	.	MAF_INRAE=2.5
NC_035080.1	57785134	.	G	A	.	.	MAF_INRAE=10.526;MAF_USDA=11.176
NC_035080.1	57785161	.	G	T	.	.	MAF_USDA=5.294
NC_035080.1	57785183	.	T	C	.	.	MAF_INRAE=37.975;MAF_USDA=18.235
NC_035080.1	57785187	.	A	C	.	.	MAF_INRAE=18.333;MAF_USDA=10.417
NC_035080.1	57785193	.	C	T	.	.	MAF_INRAE=2.5;MAF_USDA=3.279
NC_035080.1	57785200	.	C	T	.	.	MAF_USDA=2.459
NC_035080.1	57785201	.	A	G	.	.	MAF_USDA=2.459
NC_035080.1	57785207	.	A	G	.	.	MAF_INRAE=15.19;MAF_USDA=8.333
NC_035080.1	57785243	.	C	A	.	.	MAF_INRAE=15.0;MAF_USDA=2.941
NC_035080.1	57785272	.	C	G	.	.	MAF_INRAE=18.354;MAF_USDA=8.197
NC_035080.1	57785273	.	C	T	.	.	MAF_INRAE=49.367;MAF_USDA=48.824
NC_035080.1	57785287	.	G	A	.	.	MAF_USDA=2.459
NC_035080.1	57785330	.	C	T	.	.	MAF_INRAE=18.987;MAF_USDA=7.059
NC_035080.1	57785333	.	G	A	.	.	MAF_USDA=1.639
NC_035080.1	57785335	.	C	T	.	.	MAF_INRAE=8.333;MAF_USDA=3.279
NC_035080.1	57785582	.	C	A	.	.	MAF_USDA=2.459
NC_035080.1	57785606	.	A	G	.	.	MAF_INRAE=7.5;MAF_USDA=6.557
NC_035080.1	57785632	.	G	T	.	.	MAF_INRAE=8.333;MAF_USDA=7.377
NC_035080.1	57785648	.	G	T	.	.	MAF_INRAE=11.667;MAF_USDA=8.333
NC_035080.1	57785797	.	G	T	.	.	MAF_USDA=3.279
NC_035080.1	57785853	.	T	A	.	.	MAF_INRAE=19.167
NC_035080.1	57785966	.	A	G	.	.	MAF_INRAE=37.342;MAF_USDA=27.059
NC_035080.1	57785968	.	T	G	.	.	MAF_INRAE=18.354;MAF_USDA=11.475
NC_035080.1	57786013	.	A	T	.	.	MAF_USDA=3.529
NC_035080.1	57786024	.	G	T	.	.	MAF_INRAE=15.19;MAF_USDA=6.25
NC_035080.1	57786033	.	G	A	.	.	MAF_USDA=2.459
NC_035080.1	57786063	.	G	T	.	.	MAF_INRAE=5.263;MAF_USDA=11.765
NC_035080.1	57786186	.	T	G	.	.	MAF_USDA=4.118
NC_035080.1	57786208	.	T	G	.	.	MAF_INRAE=12.025;MAF_USDA=4.098
NC_035080.1	57786267	.	G	A	.	.	MAF_INRAE=24.684;MAF_USDA=26.471
NC_035080.1	57786281	.	A	C	.	.	MAF_USDA=2.976
NC_035080.1	57786383	.	G	C	.	.	MAF_INRAE=17.722;MAF_USDA=20.588
NC_035080.1	57786389	.	T	C	.	.	MAF_INRAE=5.263
NC_035080.1	57786430	.	G	C	.	.	MAF_INRAE=18.987;MAF_USDA=8.824
NC_035080.1	57786438	.	C	A	.	.	MAF_INRAE=18.987;MAF_USDA=36.471
NC_035080.1	57786475	.	G	A	.	.	MAF_USDA=4.098
NC_035080.1	57786522	.	G	A	.	.	MAF_USDA=1.639
NC_035080.1	57786550	.	G	T	.	.	MAF_USDA=1.639
NC_035080.1	57786577	.	T	A	.	.	MAF_INRAE=22.785;MAF_USDA=15.294
NC_035080.1	57786578	.	G	A	.	.	MAF_INRAE=20.0;MAF_USDA=15.294
NC_035080.1	57786589	.	G	A	.	.	MAF_USDA=5.294
NC_035080.1	57786646	.	G	A	.	.	MAF_INRAE=8.861;MAF_USDA=4.118
NC_035080.1	57787018	.	G	A	.	.	MAF_USDA=3.279
NC_035080.1	57787123	.	G	A	.	.	MAF_USDA=1.639
NC_035080.1	57787176	.	A	T	.	.	MAF_INRAE=26.582;MAF_USDA=48.235
NC_035080.1	57787192	.	T	C	.	.	MAF_INRAE=5.0
NC_035080.1	57787232	.	C	T	.	.	MAF_INRAE=22.152;MAF_USDA=15.294
NC_035080.1	57787245	.	A	C	.	.	MAF_USDA=2.459
NC_035080.1	57787250	.	C	T	.	.	MAF_INRAE=4.167;MAF_USDA=1.639
NC_035080.1	57787258	.	C	T	.	.	MAF_INRAE=4.167;MAF_USDA=3.279
NC_035080.1	57787331	.	G	T	.	.	MAF_USDA=7.377
NC_035080.1	57787454	.	C	T	.	.	MAF_INRAE=13.158;MAF_USDA=29.412
NC_035080.1	57787473	.	T	A	.	.	MAF_INRAE=13.158;MAF_USDA=30.588
NC_035080.1	57787641	.	C	T	.	.	MAF_USDA=2.459
NC_035080.1	57787712	.	A	C	.	.	MAF_INRAE=14.167;MAF_USDA=11.176
NC_035080.1	57787738	.	C	T	.	.	MAF_USDA=3.279
NC_035080.1	57787746	.	C	T	.	.	MAF_USDA=1.639
NC_035080.1	57787800	.	T	G	.	.	MAF_INRAE=20.253;MAF_USDA=15.294
NC_035080.1	57787815	.	C	G	.	.	MAF_INRAE=34.81;MAF_USDA=25.294
NC_035080.1	57787818	.	G	A	.	.	MAF_USDA=11.765
NC_035080.1	57787864	.	C	T	.	.	MAF_INRAE=18.354;MAF_USDA=6.557
NC_035080.1	57787875	.	C	G	.	.	MAF_USDA=6.25
NC_035080.1	57787876	.	A	C	.	.	MAF_USDA=6.25
NC_035080.1	57787985	.	C	T	.	.	MAF_INRAE=5.833;MAF_USDA=2.083
NC_035080.1	57787994	.	A	G	.	.	MAF_INRAE=15.0;MAF_USDA=16.667
NC_035080.1	57788085	.	G	T	.	.	MAF_USDA=2.459
NC_035080.1	57788103	.	CTGC	CTGT	.	.	MAF_USDA=8.333
NC_035080.1	57788106	.	C	T	.	.	MAF_INRAE=18.333
NC_035080.1	57788222	.	C	T	.	.	MAF_USDA=3.279
NC_035080.1	57788262	.	G	A	.	.	MAF_INRAE=15.19;MAF_USDA=10.417
NC_035080.1	57788465	.	C	A	.	.	MAF_USDA=4.098
NC_035080.1	57788487	.	T	C	.	.	MAF_USDA=6.25
NC_035080.1	57788518	.	G	A	.	.	MAF_INRAE=2.5
NC_035080.1	57788544	.	C	T	.	.	MAF_USDA=3.279
NC_035080.1	57788546	.	G	T	.	.	MAF_USDA=3.279
NC_035080.1	57788549	.	C	T	.	.	MAF_USDA=1.639
NC_035080.1	57788556	.	A	G	.	.	MAF_USDA=4.918
NC_035080.1	57788682	.	G	T	.	.	MAF_INRAE=8.861;MAF_USDA=4.706
NC_035080.1	57788704	.	T	C	.	.	MAF_USDA=1.639
NC_035080.1	57788915	.	C	T	.	.	MAF_INRAE=44.304;MAF_USDA=32.941
NC_035080.1	57788950	.	T	C	.	.	MAF_INRAE=8.861;MAF_USDA=4.118
NC_035080.1	57789006	.	G	A	.	.	MAF_USDA=1.639
NC_035080.1	57789022	.	T	G	.	.	MAF_INRAE=13.333;MAF_USDA=9.836
NC_035080.1	57789092	.	G	A	.	.	MAF_INRAE=13.924;MAF_USDA=11.765
NC_035080.1	57789139	.	C	T	.	.	MAF_INRAE=11.667;MAF_USDA=3.529
NC_035080.1	57789201	.	G	A	.	.	MAF_INRAE=2.5;MAF_USDA=2.459
NC_035080.1	57789221	.	G	T	.	.	MAF_INRAE=2.5
NC_035080.1	57789273	.	T	G	.	.	MAF_USDA=2.459
NC_035080.1	57789457	.	C	T	.	.	MAF_USDA=3.279
NC_035080.1	57789467	.	A	C	.	.	MAF_USDA=1.639
NC_035080.1	57789478	.	A	G	.	.	MAF_INRAE=5.263;MAF_USDA=8.333
NC_035080.1	57789732	.	A	T	.	.	MAF_USDA=10.417
NC_035080.1	57789763	.	G	A	.	.	MAF_USDA=1.639
NC_035080.1	57789814	.	G	A	.	.	MAF_USDA=3.279
NC_035080.1	57789964	.	T	C	.	.	MAF_USDA=2.083
NC_035080.1	57789980	.	T	C	.	.	MAF_INRAE=10.127;MAF_USDA=6.471
NC_035080.1	57789990	.	G	T	.	.	MAF_USDA=1.639
NC_035080.1	57790177	.	T	A	.	.	MAF_INRAE=11.667;MAF_USDA=5.294
NC_035080.1	57790204	.	A	T	.	.	MAF_USDA=1.639
NC_035080.1	57790221	.	G	A	.	.	MAF_INRAE=10.526;MAF_USDA=25.294
NC_035080.1	57790358	.	A	G	.	.	MAF_USDA=3.279
NC_035080.1	57790374	.	G	A	.	.	MAF_USDA=2.459
NC_035080.1	57790423	.	T	G	.	.	MAF_USDA=3.279
NC_035080.1	57790488	.	G	A	.	.	MAF_INRAE=11.667;MAF_USDA=8.333
NC_035080.1	57790631	.	G	T	.	.	MAF_INRAE=18.987
NC_035080.1	57790642	.	G	T	.	.	MAF_INRAE=10.526;MAF_USDA=6.471
NC_035080.1	57790727	.	C	T	.	.	MAF_INRAE=1.667
NC_035080.1	57790731	.	T	G	.	.	MAF_USDA=1.639
NC_035080.1	57790830	.	T	C	.	.	MAF_INRAE=14.557;MAF_USDA=33.529
NC_035080.1	57790962	.	G	A	.	.	MAF_USDA=1.639
NC_035080.1	57790983	.	A	T	.	.	MAF_INRAE=21.519;MAF_USDA=15.294
NC_035080.1	57791106	.	G	A	.	.	MAF_INRAE=10.526;MAF_USDA=17.059
NC_035080.1	57791108	.	G	A	.	.	MAF_INRAE=24.167;MAF_USDA=34.706
NC_035080.1	57791177	.	T	A	.	.	MAF_INRAE=7.895;MAF_USDA=5.294
NC_035080.1	57791259	.	G	T	.	.	MAF_USDA=3.529
NC_035080.1	57791340	.	A	G	.	.	MAF_USDA=14.583
NC_035080.1	57791348	.	A	T	.	.	MAF_USDA=10.417
NC_035080.1	57791354	.	C	A	.	.	MAF_INRAE=5.833
NC_035080.1	57791367	.	A	C	.	.	MAF_INRAE=6.329
NC_035080.1	57791375	.	G	A	.	.	MAF_USDA=1.639
NC_035080.1	57791501	.	C	G	.	.	MAF_INRAE=17.722;MAF_USDA=7.059
NC_035080.1	57791555	.	G	A	.	.	MAF_USDA=3.39
NC_035080.1	57791603	.	C	A	.	.	MAF_INRAE=5.263
NC_035080.1	57791644	.	T	G	.	.	MAF_INRAE=7.595;MAF_USDA=12.5
NC_035080.1	57791683	.	A	G	.	.	MAF_USDA=1.639
NC_035080.1	57791697	.	G	C	.	.	MAF_INRAE=6.962;MAF_USDA=12.353
NC_035080.1	57791817	.	G	A	.	.	MAF_USDA=9.412
NC_035080.1	57791860	.	T	C	.	.	MAF_INRAE=5.263
NC_035080.1	57791898	.	A	G	.	.	MAF_INRAE=11.392;MAF_USDA=4.118
NC_035080.1	57791979	.	A	G	.	.	MAF_INRAE=1.667
NC_035080.1	57791994	.	T	C	.	.	MAF_USDA=7.059
NC_035080.1	57792046	.	T	C	.	.	MAF_INRAE=12.658;MAF_USDA=20.588
NC_035080.1	57792066	.	A	T	.	.	MAF_INRAE=41.772;MAF_USDA=43.529
NC_035080.1	57792069	.	T	A	.	.	MAF_INRAE=35.0;MAF_USDA=33.529
NC_035080.1	57792070	.	A	T	.	.	MAF_INRAE=13.333;MAF_USDA=9.836
NC_035080.1	57792071	.	A	T	.	.	MAF_USDA=6.557
NC_035080.1	57792133	.	A	G	.	.	MAF_INRAE=17.089;MAF_USDA=6.471
NC_035080.1	57792147	.	G	A	.	.	MAF_USDA=8.197
NC_035080.1	57792158	.	T	C,G	.	.	MAF_INRAE=15.19;MAF_USDA=2.459
NC_035080.1	57792224	.	A	C	.	.	MAF_INRAE=10.833;MAF_USDA=6.471
NC_035080.1	57792256	.	T	C	.	.	MAF_INRAE=5.833;MAF_USDA=2.083
NC_035080.1	57792270	.	T	C	.	.	MAF_USDA=6.557
NC_035080.1	57792276	.	C	T	.	.	MAF_INRAE=11.392;MAF_USDA=13.529
NC_035080.1	57792281	.	A	G	.	.	MAF_INRAE=20.833;MAF_USDA=12.353
NC_035080.1	57792292	.	G	A	.	.	MAF_INRAE=5.263;MAF_USDA=5.738
NC_035080.1	57792313	.	C	G	.	.	MAF_USDA=2.459
NC_035080.1	57792319	.	A	G	.	.	MAF_USDA=18.235
NC_035080.1	57792378	.	T	G	.	.	MAF_INRAE=44.937
NC_035080.1	57792383	.	A	T	.	.	MAF_USDA=2.459
NC_035080.1	57792406	.	T	C	.	.	MAF_INRAE=15.789;MAF_USDA=4.918
NC_035080.1	57792415	.	G	A	.	.	MAF_INRAE=11.667;MAF_USDA=7.059
NC_035080.1	57792446	.	G	T	.	.	MAF_INRAE=5.263;MAF_USDA=2.459
NC_035080.1	57792494	.	C	T	.	.	MAF_INRAE=10.759;MAF_USDA=8.197
NC_035080.1	57792566	.	C	G	.	.	MAF_INRAE=6.962
NC_035080.1	57792577	.	T	C	.	.	MAF_INRAE=21.519;MAF_USDA=9.412
NC_035080.1	57792584	.	A	G	.	.	MAF_INRAE=13.333;MAF_USDA=2.353
NC_035080.1	57792621	.	G	T	.	.	MAF_USDA=7.377
NC_035080.1	57792657	.	T	C	.	.	MAF_USDA=17.647
NC_035080.1	57792739	.	A	T	.	.	MAF_INRAE=43.038;MAF_USDA=26.471
NC_035080.1	57792763	.	C	T	.	.	MAF_INRAE=8.333;MAF_USDA=2.459
NC_035080.1	57792854	.	T	C	.	.	MAF_USDA=8.333
NC_035080.1	57792873	.	C	A	.	.	MAF_INRAE=40.0;MAF_USDA=27.083
NC_035080.1	57792879	.	C	T	.	.	MAF_INRAE=5.833
NC_035080.1	57792898	.	G	A	.	.	MAF_INRAE=14.167;MAF_USDA=2.083
NC_035080.1	57792968	.	A	T	.	.	MAF_INRAE=7.5
NC_035080.1	57792969	.	A	G	.	.	MAF_INRAE=7.5
NC_035080.1	57793015	.	G	T	.	.	MAF_INRAE=1.667
NC_035080.1	57793036	.	G	A	.	.	MAF_INRAE=16.667;MAF_USDA=6.471
NC_035080.1	57793056	.	C	A	.	.	MAF_INRAE=7.5;MAF_USDA=2.5
NC_035080.1	57793061	.	T	G	.	.	MAF_INRAE=1.667
NC_035080.1	57793063	.	A	C	.	.	MAF_USDA=22.917
NC_035080.1	57793064	.	G	A	.	.	MAF_USDA=27.083
NC_035080.1	57793067	.	T	C	.	.	MAF_USDA=19.048
NC_035080.1	57793153	.	G	T	.	.	MAF_INRAE=28.481;MAF_USDA=14.706
NC_035080.1	57793157	.	A	G	.	.	MAF_INRAE=28.333;MAF_USDA=21.765
NC_035080.1	57793173	.	T	C	.	.	MAF_INRAE=10.759;MAF_USDA=30.0
NC_035080.1	57793216	.	C	A	.	.	MAF_USDA=2.459
NC_035080.1	57793261	.	G	A	.	.	MAF_USDA=8.197
NC_035080.1	57793293	.	A	T	.	.	MAF_INRAE=7.5;MAF_USDA=2.459
NC_035080.1	57793296	.	C	A	.	.	MAF_INRAE=5.263;MAF_USDA=3.279
NC_035080.1	57793366	.	C	T	.	.	MAF_INRAE=15.789;MAF_USDA=21.176
NC_035080.1	57793410	.	C	A	.	.	MAF_USDA=7.5
NC_035080.1	57793429	.	C	G	.	.	MAF_USDA=1.695
NC_035080.1	57793471	.	C	T	.	.	MAF_INRAE=15.789;MAF_USDA=4.918
NC_035080.1	57793504	.	G	A	.	.	MAF_USDA=3.279
NC_035080.1	57793514	.	G	C	.	.	MAF_INRAE=10.759;MAF_USDA=8.197
NC_035080.1	57793582	.	G	A	.	.	MAF_USDA=5.294
NC_035080.1	57793604	.	C	T	.	.	MAF_USDA=5.738
NC_035080.1	57793633	.	C	T	.	.	MAF_USDA=4.918
NC_035080.1	57793640	.	C	A	.	.	MAF_INRAE=3.333
NC_035080.1	57793736	.	A	G	.	.	MAF_INRAE=10.526;MAF_USDA=14.881
NC_035080.1	57793743	.	C	A	.	.	MAF_INRAE=15.789;MAF_USDA=17.857
NC_035080.1	57793767	.	T	G	.	.	MAF_INRAE=44.304;MAF_USDA=32.941
NC_035080.1	57793781	.	G	C	.	.	MAF_INRAE=44.304;MAF_USDA=32.941
NC_035080.1	57793821	.	G	A	.	.	MAF_USDA=8.696
NC_035080.1	57793897	.	G	A	.	.	MAF_USDA=7.377
NC_035080.1	57793958	.	G	A	.	.	MAF_INRAE=15.0;MAF_USDA=4.118
NC_035080.1	57793964	.	A	C	.	.	MAF_INRAE=15.0;MAF_USDA=30.588
NC_035080.1	57794038	.	A	G	.	.	MAF_INRAE=31.646;MAF_USDA=23.529
NC_035080.1	57794124	.	A	G	.	.	MAF_USDA=1.639
NC_035080.1	57794141	.	A	C	.	.	MAF_INRAE=15.19;MAF_USDA=10.417
NC_035080.1	57794206	.	G	T	.	.	MAF_USDA=2.353
NC_035080.1	57794217	.	G	T	.	.	MAF_INRAE=42.405;MAF_USDA=25.294
NC_035080.1	57794221	.	T	A	.	.	MAF_INRAE=36.667;MAF_USDA=22.917
NC_035080.1	57794226	.	G	A	.	.	MAF_INRAE=29.114;MAF_USDA=17.059
NC_035080.1	57794289	.	T	C	.	.	MAF_INRAE=15.19;MAF_USDA=10.417
NC_035080.1	57794298	.	G	A	.	.	MAF_INRAE=15.789;MAF_USDA=4.918
NC_035080.1	57794300	.	C	T	.	.	MAF_INRAE=19.167;MAF_USDA=36.471
NC_035080.1	57794342	.	A	C	.	.	MAF_INRAE=29.747;MAF_USDA=17.647
NC_035080.1	57794349	.	G	A	.	.	MAF_INRAE=15.19;MAF_USDA=8.824
NC_035080.1	57794384	.	A	G	.	.	MAF_INRAE=37.975;MAF_USDA=25.294
NC_035080.1	57794430	.	T	C	.	.	MAF_INRAE=11.667;MAF_USDA=7.059
NC_035080.1	57794492	.	C	A	.	.	MAF_INRAE=13.333;MAF_USDA=2.459
NC_035080.1	57794574	.	C	T	.	.	MAF_INRAE=10.833;MAF_USDA=6.471
NC_035080.1	57794633	.	G	A	.	.	MAF_INRAE=41.772;MAF_USDA=26.471
NC_035080.1	57794639	.	C	T	.	.	MAF_INRAE=11.667
NC_035080.1	57794648	.	G	T	.	.	MAF_INRAE=15.789;MAF_USDA=25.0
NC_035080.1	57794658	.	T	C	.	.	MAF_INRAE=41.772;MAF_USDA=26.471
NC_035080.1	57794661	.	T	A	.	.	MAF_INRAE=40.0;MAF_USDA=25.882
NC_035080.1	57794726	.	G	T	.	.	MAF_USDA=4.098
NC_035080.1	57794905	.	A	G	.	.	MAF_INRAE=13.333;MAF_USDA=2.459
NC_035080.1	57794914	.	G	A	.	.	MAF_INRAE=10.526;MAF_USDA=18.824
NC_035080.1	57794958	.	T	C	.	.	MAF_INRAE=40.506;MAF_USDA=48.235
NC_035080.1	57794974	.	A	C	.	.	MAF_INRAE=15.789;MAF_USDA=19.643
NC_035080.1	57795004	.	A	T	.	.	MAF_USDA=48.824
NC_035080.1	57795034	.	C	T	.	.	MAF_USDA=10.417
NC_035080.1	57795095	.	G	A	.	.	MAF_INRAE=23.418;MAF_USDA=10.0
NC_035080.1	57795132	.	T	A	.	.	MAF_INRAE=22.152;MAF_USDA=37.647
NC_035080.1	57795138	.	T	C	.	.	MAF_INRAE=8.333;MAF_USDA=2.459
NC_035080.1	57795147	.	T	A	.	.	MAF_INRAE=10.526;MAF_USDA=5.882
NC_035080.1	57795179	.	A	C	.	.	MAF_INRAE=33.333
NC_035080.1	57795191	.	G	C	.	.	MAF_INRAE=11.667;MAF_USDA=6.471
NC_035080.1	57795337	.	G	A	.	.	MAF_USDA=7.377
NC_035080.1	57795394	.	A	G	.	.	MAF_INRAE=15.19;MAF_USDA=10.417
NC_035080.1	57795408	.	T	C	.	.	MAF_USDA=1.639
NC_035080.1	57795435	.	G	A	.	.	MAF_INRAE=11.667;MAF_USDA=6.471
NC_035080.1	57795444	.	G	A	.	.	MAF_USDA=9.412
NC_035080.1	57795497	.	T	A	.	.	MAF_INRAE=12.025;MAF_USDA=12.941
NC_035080.1	57795548	.	G	T	.	.	MAF_USDA=4.098
NC_035080.1	57795634	.	G	C	.	.	MAF_USDA=8.197
NC_035080.1	57795691	.	T	C	.	.	MAF_INRAE=1.667
NC_035080.1	57795705	.	G	A	.	.	MAF_INRAE=11.667;MAF_USDA=8.333
NC_035080.1	57795729	.	G	A	.	.	MAF_INRAE=25.316;MAF_USDA=42.353
NC_035080.1	57795736	.	T	A	.	.	MAF_INRAE=25.316;MAF_USDA=41.765
NC_035080.1	57795786	.	C	T	.	.	MAF_USDA=3.279
NC_035080.1	57795801	.	G	T	.	.	MAF_USDA=4.098
NC_035080.1	57795830	.	C	A	.	.	MAF_INRAE=14.557;MAF_USDA=10.417
NC_035080.1	57795868	.	C	A	.	.	MAF_INRAE=15.19;MAF_USDA=8.333
NC_035080.1	57795913	.	A	G	.	.	MAF_INRAE=12.658;MAF_USDA=25.882
NC_035080.1	57795970	.	T	C	.	.	MAF_USDA=2.083
NC_035080.1	57796008	.	T	A	.	.	MAF_USDA=18.75
NC_035080.1	57796105	.	T	C	.	.	MAF_USDA=3.279
NC_035080.1	57796156	.	C	T	.	.	MAF_INRAE=15.789;MAF_USDA=18.235
NC_035080.1	57796190	.	T	C	.	.	MAF_INRAE=13.333;MAF_USDA=2.459
NC_035080.1	57796209	.	C	G	.	.	MAF_INRAE=15.0;MAF_USDA=5.882
NC_035080.1	57796222	.	G	T	.	.	MAF_USDA=4.918
NC_035080.1	57796237	.	T	C	.	.	MAF_INRAE=2.5;MAF_USDA=1.639
NC_035080.1	57796245	.	A	T	.	.	MAF_INRAE=15.0;MAF_USDA=5.882
NC_035080.1	57796251	.	G	T	.	.	MAF_INRAE=12.025;MAF_USDA=12.941
NC_035080.1	57796329	.	C	T	.	.	MAF_INRAE=10.526;MAF_USDA=7.059
NC_035080.1	57796337	.	G	A	.	.	MAF_INRAE=15.789;MAF_USDA=24.118
NC_035080.1	57796636	.	C	G	.	.	MAF_USDA=1.639
NC_035080.1	57796667	.	T	A	.	.	MAF_INRAE=1.667;MAF_USDA=3.279
NC_035080.1	57796683	.	C	A	.	.	MAF_INRAE=40.506;MAF_USDA=20.588
NC_035080.1	57796740	.	C	T	.	.	MAF_INRAE=8.333;MAF_USDA=2.459
NC_035080.1	57796787	.	A	C	.	.	MAF_INRAE=15.0;MAF_USDA=6.25
NC_035080.1	57796855	.	G	T	.	.	MAF_INRAE=30.833
NC_035080.1	57797003	.	A	G	.	.	MAF_INRAE=31.013;MAF_USDA=34.706
NC_035080.1	57797024	.	G	T	.	.	MAF_INRAE=18.987;MAF_USDA=21.765
NC_035080.1	57797034	.	A	G	.	.	MAF_INRAE=18.987;MAF_USDA=21.765
NC_035080.1	57797048	.	G	C	.	.	MAF_INRAE=31.013;MAF_USDA=35.294
NC_035080.1	57797069	.	C	T	.	.	MAF_USDA=1.639
NC_035080.1	57797089	.	T	C	.	.	MAF_INRAE=40.506;MAF_USDA=38.824
NC_035080.1	57797168	.	T	C	.	.	MAF_INRAE=31.646;MAF_USDA=35.294
NC_035080.1	57797181	.	G	T	.	.	MAF_USDA=4.098
NC_035080.1	57797223	.	C	A	.	.	MAF_INRAE=28.481;MAF_USDA=20.588
NC_035080.1	57797245	.	C	T	.	.	MAF_INRAE=28.481;MAF_USDA=21.176
NC_035080.1	57797257	.	G	C	.	.	MAF_USDA=11.176
NC_035080.1	57797275	.	C	T	.	.	MAF_INRAE=12.658;MAF_USDA=11.765
NC_035080.1	57797298	.	T	C	.	.	MAF_INRAE=28.481;MAF_USDA=21.176
NC_035080.1	57797358	.	C	T	.	.	MAF_USDA=2.459
NC_035080.1	57797391	.	G	T	.	.	MAF_INRAE=27.848;MAF_USDA=21.176
NC_035080.1	57797484	.	G	A	.	.	MAF_USDA=1.639
NC_035080.1	57797588	.	G	A	.	.	MAF_INRAE=21.667;MAF_USDA=15.882
NC_035080.1	57797616	.	C	A	.	.	MAF_USDA=1.639
NC_035080.1	57797637	.	A	G	.	.	MAF_INRAE=15.19;MAF_USDA=21.176
NC_035080.1	57797699	.	T	C	.	.	MAF_INRAE=21.667;MAF_USDA=4.118
NC_035080.1	57797708	.	G	T	.	.	MAF_USDA=1.639
NC_035080.1	57797720	.	C	T	.	.	MAF_USDA=3.279
NC_035080.1	57797763	.	C	T	.	.	MAF_INRAE=1.667;MAF_USDA=3.279
NC_035080.1	57797764	.	G	T	.	.	MAF_USDA=2.083
NC_035080.1	57797828	.	G	A	.	.	MAF_INRAE=15.19;MAF_USDA=8.333
NC_035080.1	57797934	.	T	C	.	.	MAF_USDA=1.639
NC_035080.1	57797936	.	G	C	.	.	MAF_INRAE=21.667;MAF_USDA=4.118
NC_035080.1	57797964	.	G	A	.	.	MAF_USDA=1.639
NC_035080.1	57797968	.	A	T	.	.	MAF_USDA=2.459
NC_035080.1	57798006	.	C	T	.	.	MAF_INRAE=17.089;MAF_USDA=9.412
NC_035080.1	57798065	.	T	C	.	.	MAF_USDA=3.279
NC_035080.1	57798081	.	C	T	.	.	MAF_USDA=1.639
NC_035080.1	57798108	.	C	A	.	.	MAF_INRAE=15.19;MAF_USDA=22.353
NC_035080.1	57798213	.	C	T	.	.	MAF_USDA=2.083
NC_035080.1	57798222	.	G	T	.	.	MAF_USDA=2.083
NC_035080.1	57798274	.	T	A	.	.	MAF_USDA=8.333
NC_035080.1	57798299	.	C	G	.	.	MAF_USDA=5.952
NC_035080.1	57798301	.	A	C	.	.	MAF_USDA=5.952
NC_035080.1	57798359	.	C	A	.	.	MAF_USDA=25.0
NC_035080.1	57798528	.	T	G	.	.	MAF_USDA=6.548
NC_035080.1	57798556	.	A	T	.	.	MAF_USDA=6.548
NC_035080.1	57798575	.	T	A	.	.	MAF_USDA=8.929
NC_035080.1	57798631	.	G	A	.	.	MAF_INRAE=26.316;MAF_USDA=24.405
NC_035080.1	57798655	.	A	C	.	.	MAF_USDA=12.5
NC_035080.1	57798736	.	A	C	.	.	MAF_USDA=2.083
NC_035080.1	57798740	.	T	G	.	.	MAF_USDA=24.167
NC_035080.1	57798771	.	A	C	.	.	MAF_USDA=6.548
NC_035080.1	57798800	.	G	T	.	.	MAF_USDA=26.19
NC_035080.1	57798875	.	C	G	.	.	MAF_USDA=20.238
NC_035080.1	57798921	.	A	C	.	.	MAF_USDA=35.417
NC_035080.1	57798934	.	C	T	.	.	MAF_USDA=6.548
NC_035080.1	57798936	.	G	T	.	.	MAF_USDA=17.857
NC_035080.1	57798984	.	G	T	.	.	MAF_USDA=23.214
NC_035080.1	57799120	.	G	A	.	.	MAF_USDA=6.25
NC_035080.1	57799188	.	CG	CA	.	.	MAF_USDA=20.833
NC_035080.1	57799189	.	G	A	.	.	MAF_INRAE=31.579
NC_035080.1	57799237	.	C	T	.	.	MAF_INRAE=19.62;MAF_USDA=17.059
NC_035080.1	57799294	.	C	T	.	.	MAF_USDA=2.459
NC_035080.1	57799338	.	A	G	.	.	MAF_INRAE=6.667
NC_035080.1	57799351	.	G	A	.	.	MAF_USDA=1.639
NC_035080.1	57799365	.	C	T	.	.	MAF_INRAE=15.0;MAF_USDA=4.706
NC_035080.1	57799366	.	G	A	.	.	MAF_INRAE=17.089;MAF_USDA=12.353
NC_035080.1	57799373	.	G	A	.	.	MAF_INRAE=12.658;MAF_USDA=12.353
NC_035080.1	57799403	.	A	C	.	.	MAF_INRAE=15.789;MAF_USDA=4.098
NC_035080.1	57799445	.	G	T	.	.	MAF_INRAE=25.316;MAF_USDA=3.529
NC_035080.1	57799456	.	C	G	.	.	MAF_USDA=12.295
NC_035080.1	57799558	.	G	T	.	.	MAF_INRAE=29.747;MAF_USDA=24.118
NC_035080.1	57799562	.	G	C	.	.	MAF_INRAE=15.0;MAF_USDA=6.25
NC_035080.1	57799566	.	A	G	.	.	MAF_INRAE=17.089;MAF_USDA=12.941
NC_035080.1	57799601	.	G	T	.	.	MAF_INRAE=16.456;MAF_USDA=20.588
NC_035080.1	57799731	.	A	G	.	.	MAF_INRAE=5.833
NC_035080.1	57799753	.	A	T	.	.	MAF_USDA=1.639
NC_035080.1	57799758	.	T	A	.	.	MAF_INRAE=25.316;MAF_USDA=3.529
NC_035080.1	57799759	.	G	A	.	.	MAF_INRAE=18.354;MAF_USDA=17.059
NC_035080.1	57799861	.	C	T	.	.	MAF_USDA=14.754
NC_035080.1	57799880	.	G	C	.	.	MAF_INRAE=12.025
NC_035080.1	57799935	.	A	T	.	.	MAF_USDA=4.918
NC_035080.1	57799977	.	G	T	.	.	MAF_INRAE=1.667
NC_035080.1	57799981	.	G	T	.	.	MAF_USDA=16.393
NC_035080.1	57799985	.	C	A	.	.	MAF_INRAE=42.5;MAF_USDA=48.824
NC_035080.1	57799990	.	A	T	.	.	MAF_USDA=17.213
NC_035080.1	57800008	.	T	C	.	.	MAF_USDA=10.656
NC_035080.1	57800012	.	G	C	.	.	MAF_USDA=9.836
NC_035080.1	57800013	.	A	T	.	.	MAF_USDA=10.656
NC_035080.1	57800017	.	G	A	.	.	MAF_INRAE=15.0;MAF_USDA=11.176
NC_035080.1	57800019	.	A	T	.	.	MAF_USDA=9.016
NC_035080.1	57800024	.	C	T	.	.	MAF_USDA=4.918
NC_035080.1	57800033	.	A	C	.	.	MAF_USDA=8.197
NC_035080.1	57800034	.	T	A	.	.	MAF_USDA=7.377
NC_035080.1	57800040	.	T	A	.	.	MAF_USDA=15.882
NC_035080.1	57800065	.	C	T	.	.	MAF_USDA=9.016
NC_035080.1	57800070	.	A	T	.	.	MAF_USDA=7.059
NC_035080.1	57800080	.	T	C	.	.	MAF_USDA=19.412
NC_035080.1	57800083	.	G	C	.	.	MAF_USDA=8.197
NC_035080.1	57800087	.	A	C	.	.	MAF_USDA=6.557
NC_035080.1	57800367	.	G	A	.	.	MAF_USDA=1.639
NC_035080.1	57800421	.	G	A	.	.	MAF_INRAE=42.405;MAF_USDA=42.353
NC_035080.1	57800590	.	G	T	.	.	MAF_USDA=1.639
NC_035080.1	57800594	.	A	G	.	.	MAF_INRAE=13.333
NC_035080.1	57800621	.	G	T	.	.	MAF_USDA=2.459
NC_035080.1	57800660	.	A	G	.	.	MAF_INRAE=34.177;MAF_USDA=47.647
NC_035080.1	57800717	.	G	T	.	.	MAF_INRAE=44.937;MAF_USDA=35.882
NC_035080.1	57800760	.	C	A	.	.	MAF_INRAE=15.833;MAF_USDA=17.262
NC_035080.1	57800761	.	C	A	.	.	MAF_INRAE=13.333
NC_035080.1	57800765	.	C	A	.	.	MAF_USDA=2.41
NC_035080.1	57800777	.	G	T	.	.	MAF_INRAE=15.789;MAF_USDA=4.918
NC_035080.1	57800797	.	G	A	.	.	MAF_INRAE=33.544;MAF_USDA=45.882
NC_035080.1	57800907	.	T	G	.	.	MAF_INRAE=29.747;MAF_USDA=29.762
NC_035080.1	57800910	.	A	T	.	.	MAF_INRAE=15.0;MAF_USDA=4.762
NC_035080.1	57801038	.	C	T	.	.	MAF_USDA=2.459
NC_035080.1	57801039	.	C	G	.	.	MAF_USDA=4.098
NC_035080.1	57801045	.	A	T	.	.	MAF_USDA=5.882
NC_035080.1	57801098	.	C	A	.	.	MAF_INRAE=12.658;MAF_USDA=11.176
NC_035080.1	57801232	.	G	A	.	.	MAF_USDA=11.475
NC_035080.1	57801297	.	G	T	.	.	MAF_INRAE=22.785;MAF_USDA=35.294
NC_035080.1	57801461	.	T	G	.	.	MAF_USDA=12.5
NC_035080.1	57801472	.	G	A	.	.	MAF_INRAE=1.667
NC_035080.1	57801535	.	A	G	.	.	MAF_INRAE=15.789;MAF_USDA=4.918
NC_035080.1	57801580	.	A	G	.	.	MAF_INRAE=13.333
NC_035080.1	57801730	.	T	C	.	.	MAF_INRAE=13.333;MAF_USDA=12.941
NC_035080.1	57801835	.	G	T	.	.	MAF_INRAE=22.785;MAF_USDA=40.588
NC_035080.1	57801844	.	G	A	.	.	MAF_INRAE=39.241;MAF_USDA=32.941
NC_035080.1	57802120	.	G	A	.	.	MAF_INRAE=22.785;MAF_USDA=42.353
NC_035080.1	57802126	.	G	T	.	.	MAF_INRAE=13.333
NC_035080.1	57802147	.	C	G	.	.	MAF_INRAE=15.789;MAF_USDA=4.918
NC_035080.1	57802234	.	C	T	.	.	MAF_USDA=4.098
NC_035080.1	57802291	.	C	T	.	.	MAF_INRAE=1.667
NC_035080.1	57802330	.	G	C	.	.	MAF_USDA=8.235
NC_035080.1	57802397	.	C	A	.	.	MAF_INRAE=13.333
NC_035080.1	57802546	.	A	C	.	.	MAF_INRAE=12.025;MAF_USDA=11.176
NC_035080.1	57802643	.	C	T	.	.	MAF_INRAE=22.785;MAF_USDA=40.588
NC_035080.1	57802660	.	C	T	.	.	MAF_INRAE=3.165;MAF_USDA=4.706
NC_035080.1	57802683	.	T	A	.	.	MAF_USDA=7.377
NC_035080.1	57802839	.	G	T	.	.	MAF_USDA=2.083
NC_035080.1	57802850	.	C	T	.	.	MAF_INRAE=43.671;MAF_USDA=27.059
NC_035080.1	57803230	.	G	C	.	.	MAF_INRAE=13.291;MAF_USDA=11.475
NC_035080.1	57803547	.	T	A	.	.	MAF_USDA=10.588
NC_035080.1	57803560	.	G	A	.	.	MAF_INRAE=43.038;MAF_USDA=27.647
NC_035080.1	57803625	.	C	T	.	.	MAF_USDA=2.459
NC_035080.1	57803665	.	C	T	.	.	MAF_USDA=1.639
NC_035080.1	57803698	.	T	A	.	.	MAF_INRAE=13.333;MAF_USDA=10.0
NC_035080.1	57803705	.	T	G	.	.	MAF_INRAE=5.263;MAF_USDA=3.279
NC_035080.1	57803771	.	A	C	.	.	MAF_INRAE=15.19;MAF_USDA=10.417
NC_035080.1	57803796	.	G	T	.	.	MAF_INRAE=23.418;MAF_USDA=38.235
NC_035080.1	57803957	.	T	C	.	.	MAF_USDA=1.639
NC_035080.1	57804284	.	A	G	.	.	MAF_USDA=2.459
NC_035080.1	57804290	.	T	A	.	.	MAF_USDA=3.279
NC_035080.1	57804319	.	A	C	.	.	MAF_INRAE=5.063;MAF_USDA=24.59
NC_035080.1	57804381	.	C	T	.	.	MAF_USDA=3.279
NC_035080.1	57804411	.	T	C	.	.	MAF_INRAE=1.667
NC_035080.1	57804442	.	T	G	.	.	MAF_INRAE=25.316;MAF_USDA=3.529
NC_035080.1	57804456	.	A	G	.	.	MAF_USDA=10.0
NC_035080.1	57804503	.	T	A	.	.	MAF_INRAE=5.063;MAF_USDA=28.689
NC_035080.1	57804521	.	T	C	.	.	MAF_INRAE=5.063;MAF_USDA=26.23
NC_035080.1	57804650	.	G	A	.	.	MAF_USDA=5.882
NC_035080.1	57804700	.	T	C	.	.	MAF_INRAE=1.667
NC_035080.1	57804754	.	C	T	.	.	MAF_USDA=6.471
NC_035080.1	57804805	.	G	A	.	.	MAF_INRAE=36.709;MAF_USDA=15.294
NC_035080.1	57804852	.	G	C	.	.	MAF_USDA=6.557
NC_035080.1	57804901	.	C	A	.	.	MAF_INRAE=5.263;MAF_USDA=1.639
NC_035080.1	57805072	.	T	C	.	.	MAF_USDA=4.098
NC_035080.1	57805127	.	C	A	.	.	MAF_INRAE=1.667
NC_035080.1	57805133	.	G	A	.	.	MAF_USDA=7.647
NC_035080.1	57805154	.	G	A	.	.	MAF_INRAE=5.263;MAF_USDA=8.333
NC_035080.1	57805157	.	C	T	.	.	MAF_INRAE=15.833;MAF_USDA=17.647
NC_035080.1	57805304	.	T	C	.	.	MAF_USDA=6.471
NC_035080.1	57805401	.	C	T	.	.	MAF_USDA=6.471
NC_035080.1	57805406	.	T	C	.	.	MAF_INRAE=1.667
NC_035080.1	57805471	.	G	T	.	.	MAF_INRAE=33.544;MAF_USDA=20.588
NC_035080.1	57805583	.	T	G	.	.	MAF_USDA=1.639
NC_035080.1	57805640	.	A	G	.	.	MAF_USDA=1.639
NC_035080.1	57805739	.	T	G	.	.	MAF_INRAE=1.667;MAF_USDA=2.459
NC_035080.1	57805835	.	T	C	.	.	MAF_USDA=4.118
NC_035080.1	57805876	.	C	T	.	.	MAF_USDA=4.098
NC_035080.1	57805918	.	C	T	.	.	MAF_INRAE=8.861;MAF_USDA=4.118
NC_035080.1	57805950	.	C	T	.	.	MAF_USDA=3.279
NC_035080.1	57806003	.	T	C	.	.	MAF_USDA=9.836
NC_035080.1	57806072	.	A	G	.	.	MAF_INRAE=1.667;MAF_USDA=18.824
NC_035080.1	57806162	.	T	C	.	.	MAF_INRAE=36.709;MAF_USDA=9.412
NC_035080.1	57806216	.	A	T	.	.	MAF_INRAE=12.658;MAF_USDA=10.588
NC_035080.1	57806217	.	T	C	.	.	MAF_USDA=4.098
NC_035080.1	57806226	.	A	G	.	.	MAF_USDA=10.656
NC_035080.1	57806322	.	T	C	.	.	MAF_INRAE=15.0;MAF_USDA=11.176
NC_035080.1	57806369	.	T	A	.	.	MAF_USDA=4.098
NC_035080.1	57806534	.	G	T	.	.	MAF_INRAE=12.025;MAF_USDA=3.279
NC_035080.1	57806719	.	A	C	.	.	MAF_USDA=3.279
NC_035080.1	57806730	.	C	T	.	.	MAF_INRAE=15.789;MAF_USDA=4.918
NC_035080.1	57806735	.	T	A	.	.	MAF_INRAE=5.0;MAF_USDA=3.529
NC_035080.1	57806737	.	C	T	.	.	MAF_USDA=2.459
NC_035080.1	57806856	.	G	A	.	.	MAF_USDA=1.765
NC_035080.1	57806912	.	T	A	.	.	MAF_INRAE=8.861;MAF_USDA=5.294
NC_035080.1	57806919	.	T	A	.	.	MAF_INRAE=36.709;MAF_USDA=8.235
NC_035080.1	57806960	.	T	A	.	.	MAF_USDA=4.098
NC_035080.1	57807081	.	A	G	.	.	MAF_INRAE=9.494;MAF_USDA=6.471
NC_035080.1	57807127	.	T	A	.	.	MAF_INRAE=9.494;MAF_USDA=6.471
NC_035080.1	57807152	.	C	A	.	.	MAF_INRAE=5.263;MAF_USDA=22.353
NC_035080.1	57807179	.	A	C	.	.	MAF_INRAE=10.759;MAF_USDA=10.588
NC_035080.1	57807209	.	C	A	.	.	MAF_USDA=2.459
NC_035080.1	57807212	.	A	C	.	.	MAF_USDA=3.279
NC_035080.1	57807221	.	G	A	.	.	MAF_INRAE=25.0;MAF_USDA=4.118
NC_035080.1	57807242	.	C	A	.	.	MAF_INRAE=11.392;MAF_USDA=10.417
NC_035080.1	57807304	.	C	T	.	.	MAF_USDA=2.459
NC_035080.1	57807387	.	T	A	.	.	MAF_INRAE=11.392;MAF_USDA=10.417
NC_035080.1	57807497	.	G	A	.	.	MAF_USDA=1.765
NC_035080.1	57807519	.	C	T	.	.	MAF_INRAE=5.833;MAF_USDA=2.083
NC_035080.1	57807630	.	G	T	.	.	MAF_INRAE=47.368;MAF_USDA=45.833
NC_035080.1	57807643	.	A	G	.	.	MAF_USDA=7.377
NC_035080.1	57807742	.	C	G	.	.	MAF_INRAE=20.886;MAF_USDA=14.706
NC_035080.1	57807813	.	G	A	.	.	MAF_INRAE=20.253;MAF_USDA=18.235
NC_035080.1	57807890	.	G	T	.	.	MAF_INRAE=5.0;MAF_USDA=3.529
NC_035080.1	57807900	.	C	T	.	.	MAF_INRAE=8.861;MAF_USDA=5.294
NC_035080.1	57807930	.	C	T	.	.	MAF_USDA=2.459
NC_035080.1	57807939	.	C	T	.	.	MAF_USDA=7.647
NC_035080.1	57807940	.	G	A	.	.	MAF_INRAE=11.392;MAF_USDA=10.417
NC_035080.1	57807962	.	C	A	.	.	MAF_USDA=2.083
NC_035080.1	57807983	.	G	T	.	.	MAF_INRAE=1.667;MAF_USDA=3.529
NC_035080.1	57808046	.	G	A	.	.	MAF_INRAE=20.886;MAF_USDA=8.235
NC_035080.1	57808141	.	G	T	.	.	MAF_INRAE=13.333;MAF_USDA=10.417
NC_035080.1	57808198	.	G	T	.	.	MAF_USDA=1.639
NC_035080.1	57808216	.	C	T	.	.	MAF_INRAE=16.456;MAF_USDA=27.083
NC_035080.1	57808227	.	C	T	.	.	MAF_USDA=2.459
NC_035080.1	57808293	.	C	A	.	.	MAF_USDA=2.083
NC_035080.1	57808349	.	G	A	.	.	MAF_USDA=2.459
NC_035080.1	57808415	.	T	C	.	.	MAF_USDA=1.639
NC_035080.1	57808456	.	G	A	.	.	MAF_INRAE=12.5;MAF_USDA=7.377
NC_035080.1	57808460	.	T	C	.	.	MAF_INRAE=17.089;MAF_USDA=11.765
NC_035080.1	57808488	.	C	T	.	.	MAF_INRAE=8.861;MAF_USDA=5.294
NC_035080.1	57808511	.	T	C	.	.	MAF_INRAE=5.0;MAF_USDA=2.941
NC_035080.1	57808548	.	A	T	.	.	MAF_USDA=1.765
NC_035080.1	57808608	.	C	T	.	.	MAF_INRAE=1.667
NC_035080.1	57808630	.	G	A	.	.	MAF_USDA=1.765
NC_035080.1	57808714	.	A	C	.	.	MAF_USDA=1.639
NC_035080.1	57808759	.	C	T	.	.	MAF_USDA=4.098
NC_035080.1	57808851	.	T	C	.	.	MAF_INRAE=11.392;MAF_USDA=10.588
NC_035080.1	57808893	.	G	T	.	.	MAF_USDA=2.459
NC_035080.1	57808930	.	C	T	.	.	MAF_INRAE=15.789;MAF_USDA=1.639
NC_035080.1	57808983	.	T	C	.	.	MAF_USDA=1.639
NC_035080.1	57809095	.	C	T	.	.	MAF_INRAE=15.0;MAF_USDA=5.882
NC_035080.1	57809134	.	T	A	.	.	MAF_INRAE=19.62;MAF_USDA=14.118
NC_035080.1	57809186	.	A	C	.	.	MAF_INRAE=15.0;MAF_USDA=5.294
NC_035080.1	57809190	.	A	G	.	.	MAF_INRAE=15.0;MAF_USDA=5.294
NC_035080.1	57809232	.	A	G	.	.	MAF_INRAE=13.333
NC_035080.1	57809253	.	C	T	.	.	MAF_USDA=1.639
NC_035080.1	57809291	.	C	T	.	.	MAF_USDA=6.557
NC_035080.1	57809373	.	G	A	.	.	MAF_INRAE=13.333
NC_035080.1	57809393	.	G	T	.	.	MAF_USDA=1.639
NC_035080.1	57809401	.	A	T	.	.	MAF_INRAE=5.0;MAF_USDA=3.529
NC_035080.1	57809404	.	A	G	.	.	MAF_USDA=4.098
NC_035080.1	57809420	.	C	T	.	.	MAF_USDA=3.279
NC_035080.1	57809505	.	G	T	.	.	MAF_USDA=6.557
NC_035080.1	57809870	.	G	A	.	.	MAF_INRAE=8.861;MAF_USDA=4.118
NC_035080.1	57809916	.	C	T	.	.	MAF_INRAE=17.722;MAF_USDA=14.706
NC_035080.1	57810088	.	C	A	.	.	MAF_INRAE=13.333;MAF_USDA=7.059
NC_035080.1	57810161	.	T	A	.	.	MAF_INRAE=48.101;MAF_USDA=35.294
NC_035080.1	57810185	.	C	T	.	.	MAF_INRAE=15.789;MAF_USDA=5.0
NC_035080.1	57810261	.	T	G	.	.	MAF_INRAE=39.241;MAF_USDA=32.941
NC_035080.1	57810352	.	A	G	.	.	MAF_INRAE=37.975;MAF_USDA=30.0
NC_035080.1	57810368	.	C	T	.	.	MAF_INRAE=20.253;MAF_USDA=14.706
NC_035080.1	57810443	.	A	C	.	.	MAF_INRAE=11.667;MAF_USDA=8.333
NC_035080.1	57810463	.	C	T	.	.	MAF_USDA=2.459
NC_035080.1	57810649	.	C	T	.	.	MAF_INRAE=8.861;MAF_USDA=8.333
NC_035080.1	57810688	.	C	G	.	.	MAF_INRAE=28.481;MAF_USDA=19.412
NC_035080.1	57810794	.	G	T	.	.	MAF_INRAE=2.5
NC_035080.1	57810887	.	G	A	.	.	MAF_USDA=2.459
NC_035080.1	57811012	.	T	A	.	.	MAF_INRAE=28.481;MAF_USDA=19.412
NC_035080.1	57811027	.	C	T	.	.	MAF_USDA=1.765
NC_035080.1	57811066	.	A	G	.	.	MAF_INRAE=38.608;MAF_USDA=26.471
NC_035080.1	57811112	.	T	C	.	.	MAF_USDA=3.279
NC_035080.1	57811229	.	C	A	.	.	MAF_INRAE=1.667;MAF_USDA=2.941
NC_035080.1	57811244	.	C	T	.	.	MAF_USDA=5.882
NC_035080.1	57811253	.	G	A	.	.	MAF_USDA=4.098
NC_035080.1	57811522	.	C	A	.	.	MAF_INRAE=5.263;MAF_USDA=1.639
NC_035080.1	57811745	.	G	A	.	.	MAF_USDA=5.882
NC_035080.1	57811776	.	G	A	.	.	MAF_USDA=6.25
NC_035080.1	57811777	.	T	C	.	.	MAF_USDA=4.918
NC_035080.1	57811779	.	T	G	.	.	MAF_USDA=4.918
NC_035080.1	57811792	.	A	T	.	.	MAF_USDA=1.639
NC_035080.1	57811944	.	G	A	.	.	MAF_USDA=7.647
NC_035080.1	57811974	.	G	A	.	.	MAF_USDA=1.639
NC_035080.1	57812033	.	C	T	.	.	MAF_USDA=2.083
NC_035080.1	57812166	.	C	T	.	.	MAF_INRAE=28.481;MAF_USDA=19.412
NC_035080.1	57812248	.	G	C	.	.	MAF_INRAE=13.333;MAF_USDA=6.471
NC_035080.1	57812253	.	C	G	.	.	MAF_INRAE=13.333;MAF_USDA=5.882
NC_035080.1	57812286	.	G	T	.	.	MAF_USDA=2.459
NC_035080.1	57812302	.	C	G	.	.	MAF_INRAE=38.608;MAF_USDA=26.471
NC_035080.1	57812329	.	A	C	.	.	MAF_INRAE=11.667;MAF_USDA=8.333
NC_035080.1	57812356	.	T	A	.	.	MAF_USDA=2.353
NC_035080.1	57812359	.	C	A	.	.	MAF_USDA=3.279
NC_035080.1	57812380	.	G	A	.	.	MAF_USDA=1.639
NC_035080.1	57812450	.	G	A	.	.	MAF_INRAE=5.833;MAF_USDA=2.083
NC_035080.1	57812656	.	G	C	.	.	MAF_INRAE=5.063;MAF_USDA=7.647
NC_035080.1	57812835	.	A	G	.	.	MAF_INRAE=28.481;MAF_USDA=18.824
NC_035080.1	57812955	.	G	T	.	.	MAF_INRAE=15.0
NC_035080.1	57812991	.	C	A	.	.	MAF_INRAE=28.481;MAF_USDA=19.412
NC_035080.1	57813005	.	G	T	.	.	MAF_INRAE=14.167;MAF_USDA=4.706
NC_035080.1	57813061	.	C	T	.	.	MAF_INRAE=37.342;MAF_USDA=28.824
NC_035080.1	57813101	.	C	T	.	.	MAF_INRAE=11.667;MAF_USDA=14.583
NC_035080.1	57813117	.	G	A	.	.	MAF_INRAE=11.667;MAF_USDA=3.529
NC_035080.1	57813178	.	C	T	.	.	MAF_USDA=4.098
NC_035080.1	57813182	.	A	T	.	.	MAF_INRAE=13.333;MAF_USDA=6.471
NC_035080.1	57813261	.	C	T	.	.	MAF_INRAE=2.5;MAF_USDA=2.459
NC_035080.1	57813299	.	G	T	.	.	MAF_INRAE=8.861;MAF_USDA=2.941
NC_035080.1	57813442	.	T	C	.	.	MAF_INRAE=12.025
NC_035080.1	57813460	.	C	T	.	.	MAF_USDA=5.738
NC_035080.1	57813655	.	G	A	.	.	MAF_INRAE=11.667;MAF_USDA=8.333
NC_035080.1	57813719	.	C	A	.	.	MAF_USDA=2.459
NC_035080.1	57813823	.	C	A	.	.	MAF_USDA=4.918
NC_035080.1	57813846	.	C	G	.	.	MAF_USDA=1.639
NC_035080.1	57813922	.	G	T	.	.	MAF_USDA=1.639
NC_035080.1	57813957	.	G	T	.	.	MAF_USDA=2.941
NC_035080.1	57814003	.	C	T	.	.	MAF_USDA=4.918
NC_035080.1	57814008	.	G	T	.	.	MAF_INRAE=28.481;MAF_USDA=19.412
NC_035080.1	57814101	.	C	T	.	.	MAF_USDA=1.639
NC_035080.1	57814119	.	C	A	.	.	MAF_USDA=2.459
NC_035080.1	57814130	.	G	A	.	.	MAF_USDA=1.639
NC_035080.1	57814301	.	A	T	.	.	MAF_USDA=1.639
NC_035080.1	57814302	.	A	G	.	.	MAF_USDA=1.639
NC_035080.1	57814407	.	T	A	.	.	MAF_USDA=1.667
NC_035080.1	57814421	.	G	A	.	.	MAF_INRAE=15.789;MAF_USDA=5.0
NC_035080.1	57814526	.	C	T	.	.	MAF_INRAE=28.481;MAF_USDA=19.412
NC_035080.1	57814529	.	G	T	.	.	MAF_INRAE=27.5;MAF_USDA=16.471
NC_035080.1	57814596	.	G	C	.	.	MAF_USDA=2.5
NC_035080.1	57814710	.	G	A	.	.	MAF_USDA=5.738
NC_035080.1	57814752	.	C	T	.	.	MAF_USDA=4.918
NC_035080.1	57814771	.	G	A	.	.	MAF_INRAE=28.481;MAF_USDA=20.0
NC_035080.1	57814864	.	A	C	.	.	MAF_USDA=3.279
NC_035080.1	57814928	.	G	T	.	.	MAF_USDA=7.647
NC_035080.1	57814965	.	T	G	.	.	MAF_INRAE=5.263;MAF_USDA=2.459
NC_035080.1	57815175	.	G	T	.	.	MAF_INRAE=28.481;MAF_USDA=22.941
NC_035080.1	57815315	.	C	T	.	.	MAF_USDA=2.353
NC_035080.1	57815316	.	G	A	.	.	MAF_INRAE=13.333;MAF_USDA=9.016
NC_035080.1	57815340	.	G	T	.	.	MAF_INRAE=28.481;MAF_USDA=19.643
NC_035080.1	57815353	.	A	G	.	.	MAF_USDA=5.0
NC_035080.1	57815357	.	A	T	.	.	MAF_USDA=7.738
NC_035080.1	57815370	.	G	T	.	.	MAF_INRAE=28.481;MAF_USDA=19.643
NC_035080.1	57815437	.	A	G	.	.	MAF_INRAE=38.608;MAF_USDA=32.941
NC_035080.1	57815496	.	C	A	.	.	MAF_USDA=4.167
NC_035080.1	57815500	.	T	C	.	.	MAF_INRAE=27.848;MAF_USDA=19.048
NC_035080.1	57815535	.	T	C	.	.	MAF_INRAE=5.833;MAF_USDA=1.639
NC_035080.1	57815580	.	T	A	.	.	MAF_INRAE=28.481;MAF_USDA=19.412
NC_035080.1	57815583	.	T	G	.	.	MAF_INRAE=27.5;MAF_USDA=19.412
NC_035080.1	57815649	.	G	C	.	.	MAF_USDA=4.098
NC_035080.1	57815667	.	C	A	.	.	MAF_INRAE=27.215;MAF_USDA=18.824
NC_035080.1	57815690	.	G	A	.	.	MAF_INRAE=26.582;MAF_USDA=19.412
NC_035080.1	57815725	.	C	A	.	.	MAF_USDA=29.167
NC_035080.1	57815749	.	G	A	.	.	MAF_INRAE=26.582;MAF_USDA=18.824
NC_035080.1	57815767	.	C	T	.	.	MAF_USDA=4.167
NC_035080.1	57815781	.	T	C	.	.	MAF_USDA=7.377
NC_035080.1	57815784	.	T	C	.	.	MAF_USDA=7.377
NC_035080.1	57815821	.	C	T	.	.	MAF_INRAE=13.333;MAF_USDA=9.836
NC_035080.1	57815914	.	A	C	.	.	MAF_INRAE=38.608;MAF_USDA=32.941
NC_035080.1	57815918	.	A	G	.	.	MAF_INRAE=27.5;MAF_USDA=20.0
NC_035080.1	57816052	.	G	A	.	.	MAF_INRAE=13.333;MAF_USDA=9.412
NC_035080.1	57816074	.	C	G	.	.	MAF_USDA=2.459
NC_035080.1	57816094	.	G	T	.	.	MAF_USDA=4.918
NC_035080.1	57816125	.	T	G	.	.	MAF_INRAE=38.333;MAF_USDA=45.294
NC_035080.1	57816162	.	A	T	.	.	MAF_USDA=29.167
NC_035080.1	57816330	.	A	G	.	.	MAF_USDA=1.639
NC_035080.1	57816332	.	C	A	.	.	MAF_USDA=2.941
NC_035080.1	57816393	.	T	C	.	.	MAF_USDA=21.765
NC_035080.1	57816500	.	G	A	.	.	MAF_INRAE=38.608;MAF_USDA=40.588
NC_035080.1	57816542	.	T	A	.	.	MAF_INRAE=29.114;MAF_USDA=44.118
NC_035080.1	57816557	.	C	G	.	.	MAF_USDA=1.639
NC_035080.1	57816584	.	C	G	.	.	MAF_USDA=1.639
NC_035080.1	57816663	.	C	G	.	.	MAF_INRAE=27.848;MAF_USDA=19.412
NC_035080.1	57816670	.	G	T	.	.	MAF_INRAE=5.833
NC_035080.1	57816677	.	T	G	.	.	MAF_INRAE=15.789;MAF_USDA=4.098
NC_035080.1	57816684	.	G	A	.	.	MAF_USDA=2.459
NC_035080.1	57816685	.	C	A	.	.	MAF_USDA=2.459
NC_035080.1	57816713	.	G	T	.	.	MAF_INRAE=28.481;MAF_USDA=19.412
NC_035080.1	57816778	.	A	G	.	.	MAF_INRAE=12.5;MAF_USDA=3.659
NC_035080.1	57816816	.	G	T	.	.	MAF_USDA=16.463
NC_035080.1	57816822	.	T	C	.	.	MAF_USDA=15.854
NC_035080.1	57816828	.	T	C	.	.	MAF_USDA=16.463
NC_035080.1	57816835	.	C	A	.	.	MAF_USDA=10.417
NC_035080.1	57816905	.	A	C	.	.	MAF_INRAE=29.747;MAF_USDA=31.176
NC_035080.1	57816947	.	T	G	.	.	MAF_USDA=7.059
NC_035080.1	57816948	.	G	A	.	.	MAF_USDA=2.459
NC_035080.1	57817012	.	T	A	.	.	MAF_INRAE=27.5;MAF_USDA=18.824
NC_035080.1	57817025	.	A	T	.	.	MAF_INRAE=10.833
NC_035080.1	57817066	.	A	C	.	.	MAF_INRAE=28.481;MAF_USDA=19.412
NC_035080.1	57817146	.	A	G	.	.	MAF_INRAE=29.114;MAF_USDA=19.412
NC_035080.1	57817208	.	A	G	.	.	MAF_INRAE=12.025;MAF_USDA=6.471
NC_035080.1	57817210	.	A	C	.	.	MAF_INRAE=13.333;MAF_USDA=14.118
NC_035080.1	57817234	.	T	A	.	.	MAF_INRAE=37.975;MAF_USDA=40.0
NC_035080.1	57817337	.	G	C	.	.	MAF_INRAE=33.544;MAF_USDA=40.0
NC_035080.1	57817347	.	T	G	.	.	MAF_INRAE=33.544;MAF_USDA=40.0
NC_035080.1	57817391	.	T	C	.	.	MAF_INRAE=28.481;MAF_USDA=19.412
NC_035080.1	57817415	.	G	A	.	.	MAF_INRAE=28.481;MAF_USDA=19.412
NC_035080.1	57817423	.	G	A	.	.	MAF_USDA=1.639
NC_035080.1	57817467	.	T	C	.	.	MAF_INRAE=33.544;MAF_USDA=40.0
NC_035080.1	57817603	.	A	T	.	.	MAF_INRAE=12.5
NC_035080.1	57817608	.	T	C	.	.	MAF_INRAE=27.848;MAF_USDA=19.88
NC_035080.1	57817610	.	A	T	.	.	MAF_INRAE=12.5
NC_035080.1	57817616	.	A	T	.	.	MAF_INRAE=12.5
NC_035080.1	57817632	.	C	T	.	.	MAF_USDA=1.765
NC_035080.1	57817674	.	A	T	.	.	MAF_INRAE=28.481;MAF_USDA=18.824
NC_035080.1	57817694	.	C	A	.	.	MAF_INRAE=11.667;MAF_USDA=10.0
NC_035080.1	57817790	.	C	A	.	.	MAF_INRAE=5.833;MAF_USDA=2.459
NC_035080.1	57817816	.	C	T	.	.	MAF_INRAE=2.5;MAF_USDA=5.294
NC_035080.1	57817833	.	G	A	.	.	MAF_USDA=2.459
NC_035080.1	57817846	.	G	A	.	.	MAF_USDA=3.279
NC_035080.1	57817886	.	T	A	.	.	MAF_INRAE=1.667;MAF_USDA=2.353
NC_035080.1	57817895	.	G	C	.	.	MAF_INRAE=29.114;MAF_USDA=18.824
NC_035080.1	57817949	.	T	C	.	.	MAF_INRAE=34.81;MAF_USDA=40.0
NC_035080.1	57817963	.	G	C	.	.	MAF_INRAE=27.848;MAF_USDA=19.412
NC_035080.1	57817965	.	G	A	.	.	MAF_INRAE=26.667;MAF_USDA=19.412
NC_035080.1	57817969	.	T	C	.	.	MAF_INRAE=26.667;MAF_USDA=18.235
NC_035080.1	57818010	.	C	T	.	.	MAF_INRAE=15.823;MAF_USDA=15.294
NC_035080.1	57818019	.	G	A	.	.	MAF_INRAE=15.823;MAF_USDA=15.294
NC_035080.1	57818060	.	A	G	.	.	MAF_INRAE=28.481;MAF_USDA=18.824
NC_035080.1	57818076	.	C	A	.	.	MAF_USDA=1.639
NC_035080.1	57818156	.	A	C	.	.	MAF_USDA=2.5
NC_035080.1	57818160	.	T	A	.	.	MAF_USDA=2.5
NC_035080.1	57818161	.	T	G	.	.	MAF_USDA=2.5
NC_035080.1	57818162	.	T	G	.	.	MAF_USDA=2.5
NC_035080.1	57818163	.	C	A	.	.	MAF_USDA=2.5
NC_035080.1	57818164	.	C	A	.	.	MAF_USDA=2.5
NC_035080.1	57818165	.	T	A	.	.	MAF_USDA=2.5
NC_035080.1	57818169	.	G	T	.	.	MAF_USDA=2.5
NC_035080.1	57818183	.	T	C	.	.	MAF_INRAE=28.481;MAF_USDA=19.412
NC_035080.1	57818187	.	G	A	.	.	MAF_INRAE=6.667;MAF_USDA=1.639
NC_035080.1	57818225	.	T	C	.	.	MAF_USDA=3.279
NC_035080.1	57818243	.	C	T	.	.	MAF_INRAE=39.167;MAF_USDA=34.118
NC_035080.1	57818259	.	T	C	.	.	MAF_USDA=2.459
NC_035080.1	57818311	.	C	A	.	.	MAF_USDA=2.459
NC_035080.1	57818454	.	A	T	.	.	MAF_USDA=8.696
NC_035080.1	57818478	.	G	A	.	.	MAF_USDA=2.459
NC_035080.1	57818504	.	C	T	.	.	MAF_USDA=5.738
NC_035080.1	57818514	.	C	T	.	.	MAF_USDA=2.459
NC_035080.1	57818526	.	G	A	.	.	MAF_USDA=4.918
NC_035080.1	57818539	.	G	T	.	.	MAF_INRAE=41.772;MAF_USDA=43.529
NC_035080.1	57818544	.	C	A	.	.	MAF_INRAE=10.833;MAF_USDA=8.333
NC_035080.1	57818654	.	A	T	.	.	MAF_INRAE=13.333;MAF_USDA=30.0
NC_035080.1	57818706	.	C	T	.	.	MAF_INRAE=15.789;MAF_USDA=3.279
NC_035080.1	57818734	.	C	T	.	.	MAF_USDA=2.459
NC_035080.1	57818736	.	C	A	.	.	MAF_INRAE=20.253;MAF_USDA=16.471
NC_035080.1	57818756	.	G	A	.	.	MAF_INRAE=32.278;MAF_USDA=22.941
NC_035080.1	57818785	.	T	C	.	.	MAF_INRAE=1.667;MAF_USDA=2.353
NC_035080.1	57818945	.	T	C	.	.	MAF_INRAE=7.5;MAF_USDA=31.25
NC_035080.1	57818993	.	A	C	.	.	MAF_INRAE=44.304;MAF_USDA=22.917
NC_035080.1	57819051	.	C	A	.	.	MAF_INRAE=7.5;MAF_USDA=34.118
NC_035080.1	57819067	.	C	A	.	.	MAF_USDA=3.279
NC_035080.1	57819109	.	A	C	.	.	MAF_INRAE=7.5;MAF_USDA=34.118
NC_035080.1	57819171	.	A	G	.	.	MAF_INRAE=5.833;MAF_USDA=2.083
NC_035080.1	57819173	.	G	A	.	.	MAF_INRAE=20.886;MAF_USDA=12.941
NC_035080.1	57819289	.	C	A	.	.	MAF_INRAE=46.203;MAF_USDA=29.412
NC_035080.1	57819341	.	G	A	.	.	MAF_INRAE=5.833;MAF_USDA=2.083
NC_035080.1	57819418	.	C	A	.	.	MAF_INRAE=44.937;MAF_USDA=30.0
NC_035080.1	57819420	.	C	A	.	.	MAF_INRAE=16.667;MAF_USDA=12.941
NC_035080.1	57819428	.	A	G	.	.	MAF_INRAE=18.354;MAF_USDA=17.647
NC_035080.1	57819430	.	T	G	.	.	MAF_INRAE=20.253;MAF_USDA=12.353
NC_035080.1	57819431	.	A	T	.	.	MAF_INRAE=2.5;MAF_USDA=1.639
NC_035080.1	57819433	.	A	T	.	.	MAF_INRAE=35.833
NC_035080.1	57819466	.	A	C	.	.	MAF_USDA=14.706
NC_035080.1	57819512	.	C	A	.	.	MAF_INRAE=44.937;MAF_USDA=30.588
NC_035080.1	57819575	.	A	T	.	.	MAF_INRAE=46.203;MAF_USDA=32.353
NC_035080.1	57819611	.	A	C	.	.	MAF_INRAE=21.667;MAF_USDA=39.412
NC_035080.1	57819678	.	T	C	.	.	MAF_INRAE=1.667
NC_035080.1	57819712	.	C	T	.	.	MAF_INRAE=13.333;MAF_USDA=4.098
NC_035080.1	57819716	.	T	C	.	.	MAF_INRAE=7.5;MAF_USDA=24.706
NC_035080.1	57819746	.	A	G	.	.	MAF_INRAE=5.263;MAF_USDA=2.459
NC_035080.1	57819841	.	G	C	.	.	MAF_INRAE=44.937;MAF_USDA=31.176
NC_035080.1	57819936	.	C	G	.	.	MAF_INRAE=5.263;MAF_USDA=1.639
NC_035080.1	57820012	.	C	A	.	.	MAF_INRAE=13.333
NC_035080.1	57820097	.	C	G	.	.	MAF_USDA=4.098
NC_035080.1	57820102	.	C	T	.	.	MAF_USDA=4.098
NC_035080.1	57820194	.	C	T	.	.	MAF_INRAE=15.789;MAF_USDA=9.016
NC_035080.1	57820271	.	G	T	.	.	MAF_USDA=4.098
NC_035080.1	57820396	.	A	G	.	.	MAF_USDA=3.529
NC_035080.1	57820442	.	A	G	.	.	MAF_INRAE=18.354;MAF_USDA=18.235
NC_035080.1	57820506	.	A	C	.	.	MAF_INRAE=11.667;MAF_USDA=7.647
NC_035080.1	57820563	.	T	C	.	.	MAF_INRAE=31.646;MAF_USDA=17.647
NC_035080.1	57820584	.	A	C	.	.	MAF_INRAE=17.722;MAF_USDA=17.647
NC_035080.1	57820593	.	G	A	.	.	MAF_USDA=7.647
NC_035080.1	57820772	.	C	T	.	.	MAF_INRAE=32.278;MAF_USDA=31.176
NC_035080.1	57820801	.	C	T	.	.	MAF_INRAE=13.924;MAF_USDA=2.459
NC_035080.1	57820873	.	T	C	.	.	MAF_INRAE=1.667;MAF_USDA=2.353
NC_035080.1	57820943	.	G	A	.	.	MAF_USDA=1.639
NC_035080.1	57821053	.	G	T	.	.	MAF_INRAE=43.038;MAF_USDA=40.0
NC_035080.1	57821080	.	G	A	.	.	MAF_USDA=13.529
NC_035080.1	57821171	.	G	A	.	.	MAF_USDA=2.083
NC_035080.1	57821214	.	G	A	.	.	MAF_INRAE=11.667;MAF_USDA=5.882
NC_035080.1	57821230	.	A	T	.	.	MAF_INRAE=11.667;MAF_USDA=4.118
NC_035080.1	57821241	.	G	C	.	.	MAF_INRAE=17.5;MAF_USDA=22.941
NC_035080.1	57821250	.	A	G	.	.	MAF_INRAE=17.5;MAF_USDA=22.941
NC_035080.1	57821303	.	G	A	.	.	MAF_INRAE=12.025;MAF_USDA=4.918
NC_035080.1	57821325	.	C	T	.	.	MAF_INRAE=13.333;MAF_USDA=4.098
NC_035080.1	57821353	.	C	A	.	.	MAF_INRAE=43.333;MAF_USDA=39.583
NC_035080.1	57821384	.	T	A	.	.	MAF_USDA=1.639
NC_035080.1	57821529	.	C	T	.	.	MAF_INRAE=2.5;MAF_USDA=2.459
NC_035080.1	57821577	.	T	C	.	.	MAF_USDA=2.459
NC_035080.1	57821705	.	C	T	.	.	MAF_USDA=2.459
NC_035080.1	57821719	.	A	T	.	.	MAF_INRAE=21.519;MAF_USDA=32.941
NC_035080.1	57821777	.	A	G	.	.	MAF_INRAE=23.333;MAF_USDA=20.238
NC_035080.1	57821787	.	T	C	.	.	MAF_USDA=3.279
NC_035080.1	57821816	.	C	T	.	.	MAF_INRAE=5.0;MAF_USDA=2.941
NC_035080.1	57821820	.	A	G	.	.	MAF_USDA=4.118
NC_035080.1	57821840	.	G	A	.	.	MAF_INRAE=18.987;MAF_USDA=16.471
NC_035080.1	57821844	.	G	A	.	.	MAF_INRAE=25.0;MAF_USDA=8.824
NC_035080.1	57821917	.	C	T	.	.	MAF_INRAE=24.167;MAF_USDA=8.333
NC_035080.1	57821943	.	C	T	.	.	MAF_INRAE=2.5;MAF_USDA=4.706
NC_035080.1	57821996	.	A	G	.	.	MAF_INRAE=25.0;MAF_USDA=12.941
NC_035080.1	57821999	.	G	A	.	.	MAF_INRAE=25.0;MAF_USDA=8.824
NC_035080.1	57822266	.	C	A	.	.	MAF_USDA=1.639
NC_035080.1	57822343	.	C	T	.	.	MAF_INRAE=33.544;MAF_USDA=44.118
NC_035080.1	57822358	.	G	T	.	.	MAF_USDA=3.279
NC_035080.1	57822361	.	T	G	.	.	MAF_USDA=3.279
NC_035080.1	57822374	.	C	T	.	.	MAF_USDA=4.098
NC_035080.1	57822407	.	C	T	.	.	MAF_USDA=15.882
NC_035080.1	57822514	.	T	G	.	.	MAF_USDA=4.918
NC_035080.1	57822652	.	T	C	.	.	MAF_INRAE=15.789;MAF_USDA=16.471
NC_035080.1	57822659	.	G	T	.	.	MAF_USDA=1.639
NC_035080.1	57822695	.	G	T	.	.	MAF_INRAE=6.667;MAF_USDA=6.471
NC_035080.1	57822752	.	G	A	.	.	MAF_INRAE=37.342;MAF_USDA=28.824
NC_035080.1	57822836	.	C	T	.	.	MAF_INRAE=36.076;MAF_USDA=24.118
NC_035080.1	57822917	.	G	A	.	.	MAF_INRAE=1.667
NC_035080.1	57823017	.	C	G	.	.	MAF_INRAE=5.263
NC_035080.1	57823047	.	A	C	.	.	MAF_USDA=3.529
NC_035080.1	57823054	.	G	A	.	.	MAF_USDA=2.459
NC_035080.1	57823060	.	A	G	.	.	MAF_USDA=1.765
NC_035080.1	57823110	.	G	A	.	.	MAF_USDA=1.639
NC_035080.1	57823114	.	G	A	.	.	MAF_USDA=2.941
NC_035080.1	57823134	.	C	A	.	.	MAF_USDA=2.459
NC_035080.1	57823150	.	G	A	.	.	MAF_USDA=2.459
NC_035080.1	57823166	.	T	C	.	.	MAF_USDA=2.459
NC_035080.1	57823189	.	C	T	.	.	MAF_USDA=1.639
NC_035080.1	57823204	.	C	T	.	.	MAF_USDA=2.459
NC_035080.1	57823207	.	C	T	.	.	MAF_INRAE=12.025;MAF_USDA=2.459
NC_035080.1	57823295	.	G	A	.	.	MAF_INRAE=2.5;MAF_USDA=2.459
NC_035080.1	57823319	.	G	T	.	.	MAF_INRAE=5.263
NC_035080.1	57823397	.	A	C	.	.	MAF_USDA=1.639
NC_035080.1	57823458	.	G	C	.	.	MAF_USDA=1.639
NC_035080.1	57823462	.	C	A	.	.	MAF_USDA=6.471
NC_035080.1	57823472	.	A	G	.	.	MAF_USDA=2.459
NC_035080.1	57823478	.	T	C	.	.	MAF_INRAE=27.848;MAF_USDA=18.824
NC_035080.1	57823523	.	T	A	.	.	MAF_USDA=2.459
NC_035080.1	57823541	.	C	A	.	.	MAF_USDA=4.118
NC_035080.1	57823542	.	T	A	.	.	MAF_USDA=1.639
NC_035080.1	57823581	.	C	G	.	.	MAF_INRAE=3.165;MAF_USDA=10.588
NC_035080.1	57823589	.	T	G	.	.	MAF_USDA=2.941
NC_035080.1	57823645	.	G	C	.	.	MAF_USDA=1.639
NC_035080.1	57823705	.	T	G	.	.	MAF_USDA=2.459
NC_035080.1	57823721	.	C	T	.	.	MAF_USDA=1.639
NC_035080.1	57823850	.	T	G	.	.	MAF_INRAE=5.0;MAF_USDA=2.353
NC_035080.1	57823858	.	A	G	.	.	MAF_USDA=6.25
NC_035080.1	57823866	.	T	G	.	.	MAF_INRAE=27.215;MAF_USDA=20.0
NC_035080.1	57823993	.	C	T	.	.	MAF_USDA=2.459
NC_035080.1	57824056	.	A	G	.	.	MAF_USDA=4.098
NC_035080.1	57824058	.	G	A	.	.	MAF_USDA=2.459
NC_035080.1	57824079	.	C	A	.	.	MAF_USDA=3.279
NC_035080.1	57824103	.	C	T	.	.	MAF_USDA=3.279
NC_035080.1	57824158	.	T	G	.	.	MAF_USDA=3.279
NC_035080.1	57824173	.	G	A	.	.	MAF_USDA=2.459
NC_035080.1	57824188	.	G	T	.	.	MAF_USDA=4.118
NC_035080.1	57824190	.	G	T	.	.	MAF_INRAE=5.263;MAF_USDA=2.459
NC_035080.1	57824197	.	C	T	.	.	MAF_INRAE=5.263;MAF_USDA=2.459
NC_035080.1	57824226	.	C	T	.	.	MAF_USDA=2.459
NC_035080.1	57824246	.	A	G	.	.	MAF_INRAE=5.263;MAF_USDA=2.459
NC_035080.1	57824307	.	C	T	.	.	MAF_INRAE=13.333
NC_035080.1	57824329	.	C	G	.	.	MAF_INRAE=20.253;MAF_USDA=19.412
NC_035080.1	57824387	.	T	C	.	.	MAF_INRAE=20.253;MAF_USDA=18.235
NC_035080.1	57824428	.	A	G	.	.	MAF_USDA=3.279
NC_035080.1	57824462	.	T	G	.	.	MAF_INRAE=13.333;MAF_USDA=4.918
NC_035080.1	57824472	.	T	C	.	.	MAF_INRAE=1.667;MAF_USDA=7.647
NC_035080.1	57824504	.	C	T	.	.	MAF_USDA=2.459
NC_035080.1	57824594	.	A	T	.	.	MAF_INRAE=31.646;MAF_USDA=37.647
NC_035080.1	57824621	.	A	C	.	.	MAF_INRAE=15.789;MAF_USDA=4.098
NC_035080.1	57824625	.	C	T	.	.	MAF_INRAE=1.667;MAF_USDA=8.824
NC_035080.1	57824648	.	G	A	.	.	MAF_INRAE=14.167;MAF_USDA=4.706
NC_035080.1	57824734	.	G	A	.	.	MAF_INRAE=5.263;MAF_USDA=2.459
NC_035080.1	57824785	.	G	T	.	.	MAF_INRAE=12.025;MAF_USDA=2.459
NC_035080.1	57824803	.	C	T	.	.	MAF_INRAE=19.62;MAF_USDA=18.235
NC_035080.1	57824936	.	G	A	.	.	MAF_USDA=1.639
NC_035080.1	57824971	.	G	A	.	.	MAF_USDA=2.459
NC_035080.1	57825012	.	A	T	.	.	MAF_INRAE=19.62;MAF_USDA=11.905
NC_035080.1	57825024	.	G	A	.	.	MAF_INRAE=45.57;MAF_USDA=45.294
NC_035080.1	57825095	.	C	A	.	.	MAF_USDA=4.167
NC_035080.1	57825145	.	C	A	.	.	MAF_INRAE=1.667
NC_035080.1	57825255	.	G	A	.	.	MAF_INRAE=37.975;MAF_USDA=33.529
NC_035080.1	57825430	.	C	T	.	.	MAF_INRAE=10.127;MAF_USDA=4.706
NC_035080.1	57825447	.	T	C	.	.	MAF_USDA=2.083
NC_035080.1	57825549	.	T	C	.	.	MAF_INRAE=15.823;MAF_USDA=10.588
NC_035080.1	57825571	.	T	G	.	.	MAF_INRAE=5.833
NC_035080.1	57825583	.	A	C	.	.	MAF_INRAE=30.38;MAF_USDA=21.765
NC_035080.1	57825584	.	T	C	.	.	MAF_USDA=2.083
NC_035080.1	57825661	.	A	G	.	.	MAF_USDA=9.836
NC_035080.1	57825695	.	C	A	.	.	MAF_USDA=2.083
NC_035080.1	57825732	.	T	C	.	.	MAF_INRAE=24.684;MAF_USDA=13.529
NC_035080.1	57825741	.	G	A	.	.	MAF_INRAE=22.785;MAF_USDA=15.294
NC_035080.1	57825748	.	G	T	.	.	MAF_INRAE=2.5;MAF_USDA=1.176
NC_035080.1	57825757	.	A	C	.	.	MAF_INRAE=8.333;MAF_USDA=5.882
NC_035080.1	57825809	.	A	G	.	.	MAF_INRAE=1.667
NC_035080.1	57825831	.	T	C	.	.	MAF_USDA=2.459
NC_035080.1	57825975	.	A	T	.	.	MAF_INRAE=46.835;MAF_USDA=40.0
NC_035080.1	57826005	.	G	A	.	.	MAF_INRAE=2.5;MAF_USDA=3.279
NC_035080.1	57826158	.	T	C	.	.	MAF_INRAE=16.667;MAF_USDA=10.0
NC_035080.1	57826162	.	G	A	.	.	MAF_USDA=1.639
NC_035080.1	57826239	.	A	T	.	.	MAF_USDA=1.639
NC_035080.1	57826270	.	A	C	.	.	MAF_INRAE=15.823;MAF_USDA=38.824
NC_035080.1	57826278	.	C	A	.	.	MAF_INRAE=27.215;MAF_USDA=24.706
NC_035080.1	57826301	.	T	A	.	.	MAF_INRAE=13.333
NC_035080.1	57826303	.	C	G	.	.	MAF_USDA=1.639
NC_035080.1	57826323	.	C	T	.	.	MAF_USDA=4.098
NC_035080.1	57826354	.	C	T	.	.	MAF_INRAE=2.5;MAF_USDA=4.706
NC_035080.1	57826414	.	T	A	.	.	MAF_INRAE=15.19;MAF_USDA=30.0
NC_035080.1	57826562	.	C	T	.	.	MAF_USDA=28.824
NC_035080.1	57826573	.	C	A	.	.	MAF_INRAE=36.667;MAF_USDA=33.333
NC_035080.1	57826579	.	G	A	.	.	MAF_INRAE=15.823;MAF_USDA=28.824
NC_035080.1	57826595	.	C	T	.	.	MAF_USDA=1.639
NC_035080.1	57826631	.	T	G	.	.	MAF_INRAE=15.823;MAF_USDA=29.412
NC_035080.1	57826650	.	A	C	.	.	MAF_INRAE=5.263
NC_035080.1	57826687	.	T	A	.	.	MAF_INRAE=15.823;MAF_USDA=27.059
NC_035080.1	57826697	.	T	C	.	.	MAF_INRAE=5.263
NC_035080.1	57826951	.	C	T	.	.	MAF_INRAE=44.937;MAF_USDA=27.059
NC_035080.1	57827002	.	G	T	.	.	MAF_USDA=1.639
NC_035080.1	57827006	.	G	A	.	.	MAF_INRAE=14.557;MAF_USDA=12.353
NC_035080.1	57827052	.	TACAC	TACAG	.	.	MAF_USDA=18.75
NC_035080.1	57827056	.	C	G	.	.	MAF_INRAE=13.333
NC_035080.1	57827120	.	A	T	.	.	MAF_INRAE=44.937;MAF_USDA=27.647
NC_035080.1	57827285	.	C	T	.	.	MAF_INRAE=12.025
NC_035080.1	57827324	.	T	A	.	.	MAF_INRAE=11.392;MAF_USDA=28.824
NC_035080.1	57827340	.	A	G	.	.	MAF_INRAE=11.392;MAF_USDA=19.412
NC_035080.1	57827392	.	T	A	.	.	MAF_USDA=2.459
NC_035080.1	57827415	.	T	A	.	.	MAF_INRAE=42.105;MAF_USDA=18.75
NC_035080.1	57827506	.	A	G	.	.	MAF_USDA=1.765
NC_035080.1	57827513	.	G	T	.	.	MAF_INRAE=5.263;MAF_USDA=2.459
NC_035080.1	57827537	.	T	G	.	.	MAF_USDA=1.639
NC_035080.1	57827576	.	A	G	.	.	MAF_USDA=4.098
NC_035080.1	57827730	.	G	T	.	.	MAF_USDA=1.639
NC_035080.1	57827774	.	G	T	.	.	MAF_USDA=1.639
NC_035080.1	57827815	.	A	T	.	.	MAF_INRAE=2.5;MAF_USDA=2.459
NC_035080.1	57827836	.	G	A	.	.	MAF_USDA=8.824
NC_035080.1	57827904	.	A	G	.	.	MAF_USDA=7.647
NC_035080.1	57828002	.	A	T	.	.	MAF_USDA=4.098
NC_035080.1	57828123	.	G	A	.	.	MAF_INRAE=5.263;MAF_USDA=6.557
NC_035080.1	57828146	.	G	A	.	.	MAF_USDA=4.918
NC_035080.1	57828159	.	C	T	.	.	MAF_INRAE=2.5;MAF_USDA=7.059
NC_035080.1	57828171	.	C	G	.	.	MAF_INRAE=31.646;MAF_USDA=47.059
NC_035080.1	57828220	.	A	T	.	.	MAF_INRAE=31.646;MAF_USDA=47.059
NC_035080.1	57828237	.	T	C	.	.	MAF_INRAE=31.646;MAF_USDA=45.882
NC_035080.1	57828258	.	A	G	.	.	MAF_INRAE=5.263;MAF_USDA=11.176
NC_035080.1	57828283	.	G	C	.	.	MAF_INRAE=12.025;MAF_USDA=2.083
NC_035080.1	57828298	.	G	T	.	.	MAF_INRAE=31.646;MAF_USDA=44.706
NC_035080.1	57828299	.	C	A	.	.	MAF_USDA=1.639
NC_035080.1	57828310	.	T	A	.	.	MAF_INRAE=31.646;MAF_USDA=46.471
NC_035080.1	57828315	.	G	C	.	.	MAF_INRAE=31.646;MAF_USDA=49.412
NC_035080.1	57828329	.	C	A	.	.	MAF_INRAE=15.789;MAF_USDA=4.918
NC_035080.1	57828359	.	T	G	.	.	MAF_USDA=1.639
NC_035080.1	57828443	.	T	G	.	.	MAF_INRAE=5.263
NC_035080.1	57828481	.	G	A	.	.	MAF_INRAE=5.263;MAF_USDA=3.279
NC_035080.1	57828522	.	T	C	.	.	MAF_INRAE=41.772;MAF_USDA=29.412
NC_035080.1	57828523	.	A	G	.	.	MAF_INRAE=40.506;MAF_USDA=39.412
NC_035080.1	57828596	.	C	T	.	.	MAF_USDA=1.786
NC_035080.1	57828598	.	T	C	.	.	MAF_USDA=5.738
NC_035080.1	57828614	.	T	A	.	.	MAF_INRAE=41.139;MAF_USDA=32.353
NC_035080.1	57828648	.	C	T	.	.	MAF_USDA=1.639
NC_035080.1	57828667	.	C	A	.	.	MAF_INRAE=12.025;MAF_USDA=2.083
NC_035080.1	57828669	.	A	G	.	.	MAF_USDA=7.647
NC_035080.1	57828691	.	T	A	.	.	MAF_USDA=3.279
NC_035080.1	57828756	.	A	G	.	.	MAF_USDA=4.118
NC_035080.1	57828785	.	T	C	.	.	MAF_INRAE=30.38;MAF_USDA=38.235
NC_035080.1	57828809	.	C	T	.	.	MAF_USDA=2.459
NC_035080.1	57828905	.	T	C	.	.	MAF_INRAE=2.5;MAF_USDA=4.706
NC_035080.1	57828984	.	T	C	.	.	MAF_INRAE=13.333;MAF_USDA=17.059
NC_035080.1	57829007	.	C	A	.	.	MAF_USDA=13.529
NC_035080.1	57829022	.	A	G	.	.	MAF_INRAE=30.38;MAF_USDA=39.412
NC_035080.1	57829092	.	A	T	.	.	MAF_INRAE=5.263;MAF_USDA=18.824
NC_035080.1	57829093	.	G	T	.	.	MAF_INRAE=12.5;MAF_USDA=1.639
NC_035080.1	57829108	.	T	C	.	.	MAF_INRAE=16.456;MAF_USDA=12.941
NC_035080.1	57829181	.	A	G	.	.	MAF_INRAE=5.263;MAF_USDA=3.279
NC_035080.1	57829255	.	G	T	.	.	MAF_INRAE=28.481;MAF_USDA=27.647
NC_035080.1	57829285	.	T	A	.	.	MAF_USDA=4.118
NC_035080.1	57829318	.	T	G	.	.	MAF_INRAE=40.506;MAF_USDA=31.765
NC_035080.1	57829333	.	A	T	.	.	MAF_INRAE=5.263
NC_035080.1	57829372	.	A	C	.	.	MAF_INRAE=47.368
NC_035080.1	57829389	.	T	G	.	.	MAF_USDA=2.459
NC_035080.1	57829484	.	C	T	.	.	MAF_USDA=3.279
NC_035080.1	57829568	.	T	G	.	.	MAF_USDA=8.197
NC_035080.1	57829616	.	G	A	.	.	MAF_USDA=2.459
NC_035080.1	57829622	.	T	G	.	.	MAF_INRAE=5.263;MAF_USDA=3.279
NC_035080.1	57829631	.	G	A	.	.	MAF_INRAE=13.333;MAF_USDA=14.118
NC_035080.1	57829677	.	A	T	.	.	MAF_INRAE=12.025;MAF_USDA=1.765
NC_035080.1	57829708	.	G	A	.	.	MAF_INRAE=2.5;MAF_USDA=4.706
NC_035080.1	57829730	.	C	G	.	.	MAF_INRAE=41.772;MAF_USDA=35.294
NC_035080.1	57829752	.	C	G	.	.	MAF_USDA=4.918
NC_035080.1	57829811	.	G	A	.	.	MAF_USDA=1.639
NC_035080.1	57829813	.	C	T	.	.	MAF_INRAE=13.924;MAF_USDA=27.059
NC_035080.1	57829821	.	T	C	.	.	MAF_INRAE=41.772;MAF_USDA=35.294
NC_035080.1	57829985	.	T	C	.	.	MAF_USDA=5.882
NC_035080.1	57830055	.	G	A	.	.	MAF_INRAE=2.5;MAF_USDA=1.176
NC_035080.1	57830056	.	C	A	.	.	MAF_INRAE=2.5;MAF_USDA=1.176
NC_035080.1	57830061	.	A	C	.	.	MAF_INRAE=15.833;MAF_USDA=24.706
NC_035080.1	57830092	.	G	T	.	.	MAF_INRAE=5.263;MAF_USDA=4.098
NC_035080.1	57830100	.	T	C	.	.	MAF_INRAE=30.38;MAF_USDA=44.118
NC_035080.1	57830105	.	G	A	.	.	MAF_INRAE=30.38;MAF_USDA=38.824
NC_035080.1	57830113	.	T	C	.	.	MAF_USDA=4.918
NC_035080.1	57830175	.	C	T	.	.	MAF_INRAE=5.263;MAF_USDA=11.176
NC_035080.1	57830189	.	A	C	.	.	MAF_INRAE=29.114;MAF_USDA=39.412
NC_035080.1	57830215	.	A	C	.	.	MAF_INRAE=15.789;MAF_USDA=4.098
NC_035080.1	57830216	.	C	T	.	.	MAF_USDA=4.098
NC_035080.1	57830220	.	G	A	.	.	MAF_USDA=1.639
NC_035080.1	57830251	.	G	A	.	.	MAF_INRAE=19.62;MAF_USDA=48.824
NC_035080.1	57830303	.	C	G	.	.	MAF_USDA=7.377
NC_035080.1	57830378	.	C	A	.	.	MAF_INRAE=5.263
NC_035080.1	57830379	.	G	A	.	.	MAF_INRAE=26.667;MAF_USDA=41.667
NC_035080.1	57830469	.	A	C	.	.	MAF_INRAE=26.582;MAF_USDA=27.059
NC_035080.1	57830470	.	G	T	.	.	MAF_INRAE=26.667;MAF_USDA=28.235
NC_035080.1	57830487	.	A	T	.	.	MAF_INRAE=15.19;MAF_USDA=43.529
NC_035080.1	57830516	.	T	C	.	.	MAF_INRAE=33.544;MAF_USDA=48.235
NC_035080.1	57830534	.	G	C	.	.	MAF_INRAE=5.263;MAF_USDA=11.765
NC_035080.1	57830555	.	G	A	.	.	MAF_USDA=2.459
NC_035080.1	57830643	.	T	C	.	.	MAF_INRAE=44.937;MAF_USDA=28.824
NC_035080.1	57830644	.	G	T	.	.	MAF_INRAE=40.506;MAF_USDA=34.118
NC_035080.1	57830689	.	T	G	.	.	MAF_INRAE=49.367;MAF_USDA=25.294
NC_035080.1	57830690	.	A	G	.	.	MAF_INRAE=3.165;MAF_USDA=1.176
NC_035080.1	57830737	.	G	C	.	.	MAF_USDA=1.639
NC_035080.1	57830751	.	C	G	.	.	MAF_USDA=1.639
NC_035080.1	57830765	.	A	G	.	.	MAF_INRAE=49.367;MAF_USDA=24.706
NC_035080.1	57830800	.	G	T	.	.	MAF_INRAE=2.5;MAF_USDA=4.706
NC_035080.1	57830857	.	T	C	.	.	MAF_INRAE=47.368;MAF_USDA=28.235
NC_035080.1	57830907	.	T	C	.	.	MAF_INRAE=5.263
NC_035080.1	57830915	.	A	G	.	.	MAF_USDA=1.667
NC_035080.1	57830923	.	G	T	.	.	MAF_USDA=4.098
NC_035080.1	57830940	.	G	A	.	.	MAF_USDA=6.25
NC_035080.1	57831482	.	G	A	.	.	MAF_USDA=16.667
NC_035080.1	57831484	.	C	A	.	.	MAF_USDA=26.19
NC_035080.1	57831499	.	G	A	.	.	MAF_USDA=8.197
NC_035080.1	57831587	.	G	A	.	.	MAF_USDA=1.176
NC_035080.1	57831648	.	A	G	.	.	MAF_INRAE=13.924;MAF_USDA=24.706
NC_035080.1	57831649	.	G	T	.	.	MAF_USDA=1.639
NC_035080.1	57831817	.	C	A	.	.	MAF_INRAE=14.557;MAF_USDA=7.377
NC_035080.1	57831854	.	A	T	.	.	MAF_INRAE=5.263;MAF_USDA=2.459
NC_035080.1	57831910	.	T	C	.	.	MAF_INRAE=34.177;MAF_USDA=30.0
NC_035080.1	57831966	.	C	G	.	.	MAF_INRAE=34.81;MAF_USDA=29.762
NC_035080.1	57831968	.	G	T	.	.	MAF_INRAE=43.333;MAF_USDA=24.405
NC_035080.1	57831969	.	A	G	.	.	MAF_USDA=7.5
NC_035080.1	57831997	.	G	T	.	.	MAF_INRAE=34.81;MAF_USDA=30.357
NC_035080.1	57832008	.	T	C	.	.	MAF_INRAE=3.165;MAF_USDA=32.738
NC_035080.1	57832013	.	C	T	.	.	MAF_USDA=2.5
NC_035080.1	57832020	.	G	C	.	.	MAF_USDA=2.5
NC_035080.1	57832021	.	T	C	.	.	MAF_USDA=2.5
NC_035080.1	57832022	.	A	T	.	.	MAF_USDA=2.5
NC_035080.1	57832027	.	C	T	.	.	MAF_INRAE=2.5;MAF_USDA=1.19
NC_035080.1	57832039	.	C	T	.	.	MAF_USDA=2.083
NC_035080.1	57832106	.	G	T	.	.	MAF_USDA=2.459
NC_035080.1	57832125	.	A	C	.	.	MAF_USDA=6.471
NC_035080.1	57832168	.	T	A	.	.	MAF_USDA=1.639
NC_035080.1	57832234	.	G	A	.	.	MAF_INRAE=2.5;MAF_USDA=1.176
NC_035080.1	57832272	.	A	C	.	.	MAF_USDA=3.529
NC_035080.1	57832295	.	G	A	.	.	MAF_INRAE=15.789;MAF_USDA=3.279
NC_035080.1	57832318	.	G	A	.	.	MAF_INRAE=3.165
NC_035080.1	57832513	.	T	A	.	.	MAF_USDA=2.459
NC_035080.1	57832561	.	T	A	.	.	MAF_USDA=2.459
NC_035080.1	57832637	.	T	G	.	.	MAF_INRAE=50.0;MAF_USDA=24.118
NC_035080.1	57832766	.	C	T	.	.	MAF_INRAE=5.263;MAF_USDA=2.459
NC_035080.1	57832772	.	C	A	.	.	MAF_INRAE=12.025;MAF_USDA=2.083
NC_035080.1	57832798	.	A	G	.	.	MAF_INRAE=5.263;MAF_USDA=11.765
NC_035080.1	57832824	.	T	C	.	.	MAF_USDA=21.765
NC_035080.1	57832875	.	A	C	.	.	MAF_INRAE=32.911;MAF_USDA=45.294
NC_035080.1	57832926	.	T	C	.	.	MAF_INRAE=15.19;MAF_USDA=11.176
NC_035080.1	57832948	.	C	T	.	.	MAF_INRAE=48.734;MAF_USDA=20.0
NC_035080.1	57833009	.	C	T	.	.	MAF_USDA=3.279
NC_035080.1	57833015	.	C	T	.	.	MAF_INRAE=5.263;MAF_USDA=12.353
NC_035080.1	57833026	.	T	G	.	.	MAF_INRAE=48.101;MAF_USDA=20.0
NC_035080.1	57833198	.	C	A	.	.	MAF_INRAE=2.5;MAF_USDA=1.639
NC_035080.1	57833204	.	A	G	.	.	MAF_INRAE=41.139;MAF_USDA=28.235
NC_035080.1	57833232	.	G	A	.	.	MAF_USDA=1.639
NC_035080.1	57833272	.	A	G	.	.	MAF_INRAE=2.5;MAF_USDA=4.706
NC_035080.1	57833291	.	G	T	.	.	MAF_INRAE=10.759;MAF_USDA=18.824
NC_035080.1	57833304	.	T	C	.	.	MAF_INRAE=14.557;MAF_USDA=35.294
NC_035080.1	57833470	.	G	C	.	.	MAF_USDA=2.083
NC_035080.1	57833551	.	C	T	.	.	MAF_INRAE=45.833;MAF_USDA=37.5
NC_035080.1	57833553	.	C	T	.	.	MAF_INRAE=45.833;MAF_USDA=35.417
NC_035080.1	57833572	.	C	A	.	.	MAF_INRAE=48.734;MAF_USDA=43.529
NC_035080.1	57833599	.	T	A	.	.	MAF_INRAE=48.734;MAF_USDA=35.417
NC_035080.1	57833658	.	G	T	.	.	MAF_USDA=1.765
NC_035080.1	57833670	.	T	C	.	.	MAF_INRAE=2.5;MAF_USDA=2.459
NC_035080.1	57833692	.	G	C	.	.	MAF_INRAE=5.833;MAF_USDA=2.459
NC_035080.1	57833828	.	G	A	.	.	MAF_INRAE=48.101;MAF_USDA=20.0
NC_035080.1	57833871	.	C	T	.	.	MAF_USDA=2.459
NC_035080.1	57834035	.	A	C	.	.	MAF_INRAE=2.5
NC_035080.1	57834063	.	G	T	.	.	MAF_INRAE=28.481;MAF_USDA=38.235
NC_035080.1	57834208	.	G	A	.	.	MAF_INRAE=10.526;MAF_USDA=11.176
NC_035080.1	57834310	.	C	T	.	.	MAF_INRAE=4.167;MAF_USDA=6.471
NC_035080.1	57834356	.	G	A	.	.	MAF_USDA=1.639
NC_035080.1	57834375	.	G	A	.	.	MAF_USDA=7.647
NC_035080.1	57834379	.	T	G	.	.	MAF_INRAE=48.734;MAF_USDA=20.0
NC_035080.1	57834380	.	G	T	.	.	MAF_USDA=3.279
NC_035080.1	57834384	.	C	T	.	.	MAF_INRAE=48.734;MAF_USDA=20.0
NC_035080.1	57834455	.	T	G	.	.	MAF_USDA=20.0
NC_035080.1	57834461	.	T	G	.	.	MAF_INRAE=48.734;MAF_USDA=19.412
NC_035080.1	57834499	.	T	A	.	.	MAF_USDA=4.098
NC_035080.1	57834596	.	A	C	.	.	MAF_INRAE=5.263;MAF_USDA=9.836
NC_035080.1	57834721	.	A	G	.	.	MAF_INRAE=5.263
NC_035080.1	57834780	.	C	T	.	.	MAF_USDA=15.574
NC_035080.1	57834818	.	C	G	.	.	MAF_USDA=7.377
NC_035080.1	57834820	.	A	T	.	.	MAF_USDA=7.377
NC_035080.1	57834926	.	T	A	.	.	MAF_INRAE=2.5
NC_035080.1	57834927	.	G	T	.	.	MAF_INRAE=2.5;MAF_USDA=1.176
NC_035080.1	57834928	.	T	A	.	.	MAF_INRAE=48.101;MAF_USDA=20.0
NC_035080.1	57834933	.	C	G	.	.	MAF_USDA=4.706
NC_035080.1	57834945	.	C	T	.	.	MAF_INRAE=5.263;MAF_USDA=8.333
NC_035080.1	57834964	.	A	T	.	.	MAF_INRAE=2.5;MAF_USDA=4.098
NC_035080.1	57835005	.	G	A	.	.	MAF_INRAE=10.127;MAF_USDA=27.647
NC_035080.1	57835125	.	G	A	.	.	MAF_INRAE=48.101;MAF_USDA=37.059
NC_035080.1	57835157	.	C	G	.	.	MAF_INRAE=48.734;MAF_USDA=37.059
NC_035080.1	57835158	.	C	T	.	.	MAF_INRAE=45.833;MAF_USDA=33.529
NC_035080.1	57835159	.	G	A	.	.	MAF_USDA=4.098
NC_035080.1	57835174	.	T	A	.	.	MAF_INRAE=48.734;MAF_USDA=20.0
NC_035080.1	57835188	.	T	C	.	.	MAF_INRAE=48.734;MAF_USDA=32.941
NC_035080.1	57835339	.	G	A	.	.	MAF_INRAE=44.937;MAF_USDA=43.529
NC_035080.1	57835483	.	C	T	.	.	MAF_USDA=6.557
NC_035080.1	57835499	.	A	C	.	.	MAF_USDA=1.639
NC_035080.1	57835506	.	A	G	.	.	MAF_USDA=6.557
NC_035080.1	57835642	.	T	G	.	.	MAF_USDA=5.738
NC_035080.1	57835713	.	C	T	.	.	MAF_USDA=12.295
NC_035080.1	57835745	.	G	A	.	.	MAF_INRAE=2.5;MAF_USDA=1.765
NC_035080.1	57835762	.	G	C	.	.	MAF_USDA=2.459
NC_035080.1	57835767	.	A	T	.	.	MAF_USDA=7.377
NC_035080.1	57835768	.	G	T	.	.	MAF_INRAE=5.263
NC_035080.1	57835773	.	T	C	.	.	MAF_USDA=2.083
NC_035080.1	57835835	.	G	T	.	.	MAF_INRAE=44.937;MAF_USDA=44.118
NC_035080.1	57835864	.	G	A	.	.	MAF_INRAE=44.937;MAF_USDA=41.765
NC_035080.1	57835867	.	G	T	.	.	MAF_INRAE=8.333;MAF_USDA=18.824
NC_035080.1	57836033	.	G	A	.	.	MAF_USDA=7.647
NC_035080.1	57836074	.	G	T	.	.	MAF_USDA=1.639
NC_035080.1	57836079	.	A	T	.	.	MAF_INRAE=5.263;MAF_USDA=8.333
NC_035080.1	57836081	.	A	G	.	.	MAF_USDA=12.353
NC_035080.1	57836095	.	T	G	.	.	MAF_USDA=13.934
NC_035080.1	57836232	.	G	T	.	.	MAF_INRAE=12.5;MAF_USDA=1.639
NC_035080.1	57836254	.	G	A	.	.	MAF_USDA=2.083
NC_035080.1	57836396	.	C	T	.	.	MAF_USDA=11.765
NC_035080.1	57836436	.	G	A	.	.	MAF_USDA=5.738
NC_035080.1	57836444	.	G	A	.	.	MAF_USDA=12.295
NC_035080.1	57836457	.	G	T	.	.	MAF_INRAE=48.734;MAF_USDA=19.412
NC_035080.1	57836552	.	G	A	.	.	MAF_USDA=5.738
NC_035080.1	57836557	.	G	A	.	.	MAF_INRAE=2.5
NC_035080.1	57836617	.	C	T	.	.	MAF_USDA=1.639
NC_035080.1	57836655	.	C	A	.	.	MAF_USDA=2.459
NC_035080.1	57836680	.	T	G	.	.	MAF_USDA=3.279
NC_035080.1	57836688	.	C	G	.	.	MAF_USDA=11.475
NC_035080.1	57836710	.	G	A	.	.	MAF_USDA=2.083
NC_035080.1	57836764	.	C	T	.	.	MAF_INRAE=14.167;MAF_USDA=6.25
NC_035080.1	57836961	.	C	T	.	.	MAF_INRAE=48.734;MAF_USDA=20.0
NC_035080.1	57836998	.	G	A	.	.	MAF_USDA=4.918
NC_035080.1	57837113	.	G	T	.	.	MAF_INRAE=15.789;MAF_USDA=1.639
NC_035080.1	57837180	.	C	T	.	.	MAF_INRAE=6.962;MAF_USDA=12.941
NC_035080.1	57837284	.	T	G	.	.	MAF_USDA=7.647
NC_035080.1	57837320	.	C	T	.	.	MAF_USDA=2.083
NC_035080.1	57837326	.	A	C	.	.	MAF_INRAE=15.789;MAF_USDA=3.279
NC_035080.1	57837398	.	T	C	.	.	MAF_INRAE=1.667
NC_035080.1	57837404	.	T	C	.	.	MAF_INRAE=39.873;MAF_USDA=46.667
NC_035080.1	57837423	.	T	C	.	.	MAF_USDA=7.738
NC_035080.1	57837470	.	T	C	.	.	MAF_INRAE=2.5;MAF_USDA=1.19
NC_035080.1	57837504	.	T	A	.	.	MAF_USDA=8.824
NC_035080.1	57837523	.	G	T	.	.	MAF_USDA=1.639
NC_035080.1	57837544	.	T	C	.	.	MAF_INRAE=7.595;MAF_USDA=13.529
NC_035080.1	57837545	.	A	G	.	.	MAF_USDA=1.639
NC_035080.1	57837547	.	G	A	.	.	MAF_INRAE=8.333;MAF_USDA=10.588
NC_035080.1	57837664	.	C	A	.	.	MAF_INRAE=2.5
NC_035080.1	57837694	.	T	C	.	.	MAF_USDA=4.098
NC_035080.1	57837753	.	C	A	.	.	MAF_INRAE=32.278;MAF_USDA=5.882
NC_035080.1	57837876	.	C	A	.	.	MAF_USDA=15.574
NC_035080.1	57837893	.	A	G	.	.	MAF_INRAE=5.833;MAF_USDA=1.639
NC_035080.1	57837899	.	A	G	.	.	MAF_INRAE=10.759;MAF_USDA=22.353
NC_035080.1	57837907	.	A	C	.	.	MAF_INRAE=48.734;MAF_USDA=19.412
NC_035080.1	57837912	.	G	T	.	.	MAF_INRAE=39.873;MAF_USDA=35.882
NC_035080.1	57838027	.	C	A	.	.	MAF_USDA=15.574
NC_035080.1	57838031	.	A	C	.	.	MAF_USDA=4.918
NC_035080.1	57838058	.	C	T	.	.	MAF_USDA=4.918
NC_035080.1	57838080	.	G	T	.	.	MAF_USDA=4.918
NC_035080.1	57838131	.	C	T	.	.	MAF_INRAE=22.152;MAF_USDA=14.583
NC_035080.1	57838132	.	G	A	.	.	MAF_INRAE=50.0;MAF_USDA=20.0
NC_035080.1	57838154	.	T	G	.	.	MAF_INRAE=35.443;MAF_USDA=24.706
NC_035080.1	57838181	.	C	T	.	.	MAF_INRAE=3.165
NC_035080.1	57838188	.	G	A	.	.	MAF_USDA=1.639
NC_035080.1	57838208	.	C	T	.	.	MAF_USDA=1.639
NC_035080.1	57838270	.	T	A	.	.	MAF_INRAE=20.253;MAF_USDA=4.706
NC_035080.1	57838304	.	C	T	.	.	MAF_USDA=7.647
NC_035080.1	57838342	.	T	C	.	.	MAF_USDA=5.882
NC_035080.1	57838347	.	A	C	.	.	MAF_USDA=1.639
NC_035080.1	57838387	.	G	A	.	.	MAF_USDA=4.098
NC_035080.1	57838449	.	A	T	.	.	MAF_USDA=1.639
NC_035080.1	57838457	.	T	A	.	.	MAF_INRAE=5.263
NC_035080.1	57838489	.	T	C	.	.	MAF_INRAE=34.81;MAF_USDA=25.294
NC_035080.1	57838548	.	CCGT	CCGC	.	.	MAF_USDA=31.25
NC_035080.1	57838551	.	T	C	.	.	MAF_INRAE=49.367
NC_035080.1	57838572	.	T	C	.	.	MAF_USDA=8.197
NC_035080.1	57838619	.	G	A	.	.	MAF_INRAE=49.367;MAF_USDA=20.588
NC_035080.1	57838626	.	C	T	.	.	MAF_USDA=1.639
NC_035080.1	57838666	.	C	T	.	.	MAF_INRAE=35.443;MAF_USDA=25.294
NC_035080.1	57838732	.	G	T	.	.	MAF_USDA=2.083
NC_035080.1	57838733	.	T	C	.	.	MAF_INRAE=22.152;MAF_USDA=12.353
NC_035080.1	57838756	.	C	A	.	.	MAF_USDA=2.459
NC_035080.1	57838808	.	A	T	.	.	MAF_INRAE=49.367;MAF_USDA=20.588
NC_035080.1	57838820	.	T	C	.	.	MAF_INRAE=5.263
NC_035080.1	57838826	.	A	T	.	.	MAF_INRAE=3.165;MAF_USDA=7.377
NC_035080.1	57838827	.	C	A	.	.	MAF_INRAE=2.5;MAF_USDA=7.377
NC_035080.1	57838945	.	C	T	.	.	MAF_USDA=1.639
NC_035080.1	57838949	.	G	A	.	.	MAF_USDA=8.197
NC_035080.1	57838979	.	C	A	.	.	MAF_USDA=2.083
NC_035080.1	57839368	.	T	C	.	.	MAF_INRAE=50.0;MAF_USDA=35.417
NC_035080.1	57839442	.	A	T	.	.	MAF_INRAE=49.367;MAF_USDA=20.0
NC_035080.1	57839464	.	G	T	.	.	MAF_INRAE=21.519;MAF_USDA=12.353
NC_035080.1	57839465	.	G	C	.	.	MAF_INRAE=16.667;MAF_USDA=12.353
NC_035080.1	57839518	.	C	T	.	.	MAF_USDA=13.934
NC_035080.1	57839547	.	C	G	.	.	MAF_INRAE=6.329;MAF_USDA=22.941
NC_035080.1	57839551	.	C	T	.	.	MAF_USDA=1.639
NC_035080.1	57839589	.	G	T	.	.	MAF_INRAE=2.5
NC_035080.1	57839605	.	C	T	.	.	MAF_USDA=6.25
NC_035080.1	57839646	.	C	T	.	.	MAF_USDA=4.098
NC_035080.1	57839657	.	C	T	.	.	MAF_INRAE=7.595;MAF_USDA=11.765
NC_035080.1	57839698	.	C	A	.	.	MAF_INRAE=50.0;MAF_USDA=19.412
NC_035080.1	57839700	.	T	A	.	.	MAF_INRAE=44.167;MAF_USDA=19.412
NC_035080.1	57839721	.	C	G	.	.	MAF_INRAE=12.5;MAF_USDA=7.377
NC_035080.1	57839755	.	C	T	.	.	MAF_INRAE=21.519;MAF_USDA=11.765
NC_035080.1	57839787	.	T	A	.	.	MAF_USDA=6.557
NC_035080.1	57839806	.	A	G	.	.	MAF_USDA=4.918
NC_035080.1	57839816	.	G	T	.	.	MAF_INRAE=14.167
NC_035080.1	57839817	.	G	A	.	.	MAF_INRAE=17.5;MAF_USDA=14.458
NC_035080.1	57839818	.	G	T	.	.	MAF_INRAE=14.167;MAF_USDA=2.083
NC_035080.1	57839862	.	C	A	.	.	MAF_INRAE=50.0;MAF_USDA=21.176
NC_035080.1	57839889	.	C	T	.	.	MAF_USDA=14.754
NC_035080.1	57839916	.	C	A	.	.	MAF_INRAE=35.443;MAF_USDA=35.294
NC_035080.1	57839931	.	A	G	.	.	MAF_INRAE=22.152;MAF_USDA=14.118
NC_035080.1	57839956	.	A	G	.	.	MAF_INRAE=35.443;MAF_USDA=25.294
NC_035080.1	57839973	.	T	A	.	.	MAF_USDA=14.754
NC_035080.1	57839974	.	A	C	.	.	MAF_INRAE=15.789;MAF_USDA=1.639
NC_035080.1	57839977	.	T	A	.	.	MAF_INRAE=22.152;MAF_USDA=11.31
NC_035080.1	57839984	.	C	G	.	.	MAF_USDA=1.667
NC_035080.1	57839989	.	A	C	.	.	MAF_INRAE=13.291;MAF_USDA=11.31
NC_035080.1	57840002	.	G	A	.	.	MAF_USDA=1.639
NC_035080.1	57840039	.	T	A	.	.	MAF_USDA=1.639
NC_035080.1	57840042	.	A	T	.	.	MAF_INRAE=8.861;MAF_USDA=15.882
NC_035080.1	57840063	.	C	T	.	.	MAF_INRAE=5.263;MAF_USDA=8.333
NC_035080.1	57840073	.	A	C	.	.	MAF_INRAE=13.924;MAF_USDA=38.824
NC_035080.1	57840190	.	C	T	.	.	MAF_USDA=2.083
NC_035080.1	57840306	.	A	C	.	.	MAF_INRAE=49.367;MAF_USDA=20.588
NC_035080.1	57840434	.	A	T	.	.	MAF_USDA=2.083
NC_035080.1	57840454	.	T	A	.	.	MAF_INRAE=13.291;MAF_USDA=23.529
NC_035080.1	57840461	.	C	G	.	.	MAF_INRAE=13.291;MAF_USDA=25.294
NC_035080.1	57840535	.	G	A	.	.	MAF_INRAE=22.152;MAF_USDA=8.824
NC_035080.1	57840538	.	C	T	.	.	MAF_USDA=1.639
NC_035080.1	57840541	.	A	G	.	.	MAF_INRAE=13.291;MAF_USDA=13.934
NC_035080.1	57840617	.	T	C	.	.	MAF_USDA=1.639
NC_035080.1	57840706	.	G	T	.	.	MAF_INRAE=49.367;MAF_USDA=20.588
NC_035080.1	57840780	.	C	A	.	.	MAF_USDA=14.754
NC_035080.1	57840824	.	G	T	.	.	MAF_INRAE=22.152;MAF_USDA=5.294
NC_035080.1	57840857	.	C	G	.	.	MAF_INRAE=17.089;MAF_USDA=42.353
NC_035080.1	57840950	.	G	T	.	.	MAF_USDA=2.459
NC_035080.1	57841019	.	G	A	.	.	MAF_USDA=11.765
NC_035080.1	57841099	.	C	T	.	.	MAF_INRAE=27.215;MAF_USDA=13.69
NC_035080.1	57841115	.	C	T	.	.	MAF_INRAE=13.333
NC_035080.1	57841141	.	C	T	.	.	MAF_INRAE=15.789;MAF_USDA=1.667
NC_035080.1	57841197	.	T	A	.	.	MAF_USDA=1.639
NC_035080.1	57841198	.	G	A	.	.	MAF_USDA=1.639
NC_035080.1	57841201	.	G	T	.	.	MAF_USDA=1.639
NC_035080.1	57841203	.	C	A	.	.	MAF_USDA=2.083
NC_035080.1	57841266	.	G	T	.	.	MAF_INRAE=27.215;MAF_USDA=11.765
NC_035080.1	57841268	.	A	T	.	.	MAF_USDA=4.098
NC_035080.1	57841290	.	G	C	.	.	MAF_INRAE=27.215;MAF_USDA=14.706
NC_035080.1	57841388	.	G	A	.	.	MAF_INRAE=15.789;MAF_USDA=18.75
NC_035080.1	57841401	.	T	G	.	.	MAF_INRAE=5.263;MAF_USDA=8.333
NC_035080.1	57841523	.	T	C	.	.	MAF_INRAE=27.215;MAF_USDA=17.647
NC_035080.1	57841549	.	T	C	.	.	MAF_INRAE=9.494;MAF_USDA=22.353
NC_035080.1	57841554	.	G	A	.	.	MAF_USDA=14.754
NC_035080.1	57841566	.	C	G	.	.	MAF_USDA=2.459
NC_035080.1	57841626	.	G	T	.	.	MAF_USDA=18.852
NC_035080.1	57841651	.	A	T	.	.	MAF_USDA=18.033
NC_035080.1	57841656	.	T	A	.	.	MAF_USDA=1.639
NC_035080.1	57841661	.	A	C	.	.	MAF_USDA=1.639
NC_035080.1	57844901	.	A	C	.	.	MAF_USDA=24.39
NC_035080.1	57844908	.	C	A	.	.	MAF_USDA=3.39
NC_035080.1	57844926	.	T	C	.	.	MAF_INRAE=42.105;MAF_USDA=14.286
NC_035080.1	57845001	.	A	C	.	.	MAF_USDA=2.083
NC_035080.1	57845042	.	A	T	.	.	MAF_INRAE=27.215
NC_035080.1	57845045	.	C	T	.	.	MAF_INRAE=14.167;MAF_USDA=33.333
NC_035080.1	57845071	.	A	G	.	.	MAF_INRAE=2.5;MAF_USDA=4.706
NC_035080.1	57845157	.	G	A	.	.	MAF_INRAE=48.734;MAF_USDA=20.0
NC_035080.1	57845170	.	A	T	.	.	MAF_INRAE=7.595;MAF_USDA=11.765
NC_035080.1	57845200	.	T	C	.	.	MAF_INRAE=45.833;MAF_USDA=35.417
NC_035080.1	57845266	.	C	A	.	.	MAF_INRAE=7.595;MAF_USDA=13.529
NC_035080.1	57845290	.	G	A	.	.	MAF_USDA=2.083
NC_035080.1	57845292	.	G	A	.	.	MAF_INRAE=7.595;MAF_USDA=10.588
NC_035080.1	57845359	.	A	G	.	.	MAF_INRAE=2.5
NC_035080.1	57845483	.	G	T	.	.	MAF_INRAE=48.101;MAF_USDA=18.452
NC_035080.1	57845502	.	C	T	.	.	MAF_INRAE=5.263;MAF_USDA=17.213
NC_035080.1	57845609	.	C	T	.	.	MAF_USDA=3.39
NC_035080.1	57845666	.	C	A	.	.	MAF_USDA=2.174
NC_035080.1	57845816	.	A	C	.	.	MAF_USDA=1.695
NC_035080.1	57845822	.	T	G	.	.	MAF_USDA=17.797
NC_035080.1	57845932	.	C	T	.	.	MAF_INRAE=42.5;MAF_USDA=23.457
NC_035080.1	57846086	.	T	A	.	.	MAF_INRAE=3.165
NC_035080.1	57846106	.	A	G	.	.	MAF_USDA=1.639
NC_035080.1	57846123	.	T	G	.	.	MAF_USDA=8.824
NC_035080.1	57846194	.	G	T	.	.	MAF_INRAE=7.595;MAF_USDA=15.882
NC_035080.1	57846264	.	G	T	.	.	MAF_INRAE=7.595;MAF_USDA=15.294
NC_035080.1	57846275	.	G	A	.	.	MAF_INRAE=5.263;MAF_USDA=17.213
NC_035080.1	57846335	.	G	A	.	.	MAF_INRAE=7.595;MAF_USDA=14.706
NC_035080.1	57846342	.	G	C	.	.	MAF_INRAE=7.595;MAF_USDA=14.706
NC_035080.1	57846347	.	A	C	.	.	MAF_USDA=14.118
NC_035080.1	57846348	.	T	A	.	.	MAF_USDA=14.118
NC_035080.1	57846349	.	G	T	.	.	MAF_USDA=14.118
NC_035080.1	57846366	.	A	T	.	.	MAF_INRAE=7.595;MAF_USDA=14.706
NC_035080.1	57846374	.	C	T	.	.	MAF_INRAE=7.595;MAF_USDA=14.706
NC_035080.1	57846390	.	G	A	.	.	MAF_INRAE=26.582;MAF_USDA=16.471
NC_035080.1	57846417	.	C	T	.	.	MAF_USDA=4.098
NC_035080.1	57846428	.	T	A	.	.	MAF_INRAE=5.263
NC_035080.1	57846613	.	G	A	.	.	MAF_INRAE=7.595;MAF_USDA=11.765
NC_035080.1	57846620	.	A	T	.	.	MAF_INRAE=48.734;MAF_USDA=19.412
NC_035080.1	57846621	.	T	A	.	.	MAF_INRAE=45.833;MAF_USDA=19.412
NC_035080.1	57846691	.	G	A	.	.	MAF_USDA=1.639
NC_035080.1	57846699	.	G	T	.	.	MAF_USDA=1.639
NC_035080.1	57846741	.	C	T	.	.	MAF_USDA=1.639
NC_035080.1	57846742	.	A	G	.	.	MAF_INRAE=5.263;MAF_USDA=16.393
NC_035080.1	57846806	.	T	C	.	.	MAF_INRAE=5.263;MAF_USDA=14.754
NC_035080.1	57846846	.	G	T	.	.	MAF_INRAE=1.667;MAF_USDA=2.083
NC_035080.1	57846848	.	CATG	CATA	.	.	MAF_USDA=2.083
NC_035080.1	57846851	.	G	A	.	.	MAF_INRAE=1.667
NC_035080.1	57846946	.	T	C	.	.	MAF_INRAE=35.443;MAF_USDA=44.118
NC_035080.1	57847062	.	C	T	.	.	MAF_INRAE=22.785;MAF_USDA=16.471
NC_035080.1	57847094	.	T	C	.	.	MAF_INRAE=2.5
NC_035080.1	57847171	.	C	T	.	.	MAF_INRAE=22.785;MAF_USDA=38.235
NC_035080.1	57847252	.	C	T	.	.	MAF_INRAE=1.667;MAF_USDA=2.083
NC_035080.1	57847292	.	C	T	.	.	MAF_USDA=4.098
NC_035080.1	57847300	.	A	G	.	.	MAF_INRAE=2.5
NC_035080.1	57847342	.	A	C	.	.	MAF_INRAE=48.734;MAF_USDA=19.412
NC_035080.1	57847343	.	C	A	.	.	MAF_INRAE=1.667
NC_035080.1	57847345	.	T	C	.	.	MAF_USDA=1.639
NC_035080.1	57847412	.	G	T	.	.	MAF_USDA=6.557
NC_035080.1	57847419	.	T	A	.	.	MAF_INRAE=14.557;MAF_USDA=7.059
NC_035080.1	57847453	.	T	A	.	.	MAF_INRAE=48.734;MAF_USDA=22.941
NC_035080.1	57847462	.	T	C	.	.	MAF_INRAE=14.557;MAF_USDA=7.059
NC_035080.1	57847463	.	A	G	.	.	MAF_INRAE=28.333;MAF_USDA=40.0
NC_035080.1	57847512	.	G	A	.	.	MAF_INRAE=4.43;MAF_USDA=1.176
NC_035080.1	57847521	.	G	T	.	.	MAF_INRAE=9.494;MAF_USDA=10.588
NC_035080.1	57847526	.	C	T	.	.	MAF_INRAE=15.19;MAF_USDA=9.836
NC_035080.1	57847558	.	T	A	.	.	MAF_INRAE=15.833;MAF_USDA=8.235
NC_035080.1	57847637	.	A	G	.	.	MAF_INRAE=24.684;MAF_USDA=22.353
NC_035080.1	57847738	.	T	G	.	.	MAF_INRAE=13.333;MAF_USDA=8.197
NC_035080.1	57847820	.	T	C	.	.	MAF_USDA=2.083
NC_035080.1	57847912	.	A	G	.	.	MAF_INRAE=37.342;MAF_USDA=43.529
NC_035080.1	57847917	.	G	C	.	.	MAF_USDA=4.918
NC_035080.1	57847928	.	T	G	.	.	MAF_INRAE=13.333;MAF_USDA=4.098
NC_035080.1	57848196	.	C	A	.	.	MAF_USDA=11.475
NC_035080.1	57848293	.	A	G	.	.	MAF_INRAE=10.127;MAF_USDA=12.5
NC_035080.1	57848373	.	G	T	.	.	MAF_USDA=4.118
NC_035080.1	57848408	.	A	T	.	.	MAF_USDA=2.083
NC_035080.1	57848409	.	T	A	.	.	MAF_USDA=2.459
NC_035080.1	57848414	.	C	T	.	.	MAF_USDA=11.475
NC_035080.1	57848454	.	C	T	.	.	MAF_USDA=11.475
NC_035080.1	57848460	.	T	G	.	.	MAF_USDA=1.639
NC_035080.1	57848501	.	A	G	.	.	MAF_INRAE=13.924;MAF_USDA=12.353
NC_035080.1	57848505	.	A	T	.	.	MAF_USDA=1.639
NC_035080.1	57848521	.	G	A	.	.	MAF_INRAE=22.785;MAF_USDA=20.0
NC_035080.1	57848572	.	G	T	.	.	MAF_USDA=10.0
NC_035080.1	57848645	.	C	T	.	.	MAF_INRAE=13.924;MAF_USDA=12.941
NC_035080.1	57848658	.	C	T	.	.	MAF_USDA=1.639
NC_035080.1	57848663	.	A	G	.	.	MAF_INRAE=37.342;MAF_USDA=47.647
NC_035080.1	57848677	.	G	A	.	.	MAF_INRAE=13.924;MAF_USDA=12.941
NC_035080.1	57848679	.	C	T	.	.	MAF_USDA=1.639
NC_035080.1	57848822	.	C	A	.	.	MAF_USDA=2.083
NC_035080.1	57848869	.	A	G	.	.	MAF_INRAE=15.0;MAF_USDA=22.917
NC_035080.1	57848928	.	C	T	.	.	MAF_INRAE=10.833;MAF_USDA=8.333
NC_035080.1	57848938	.	C	A	.	.	MAF_INRAE=11.392;MAF_USDA=2.083
NC_035080.1	57848995	.	T	C	.	.	MAF_USDA=2.083
NC_035080.1	57849068	.	A	C	.	.	MAF_INRAE=24.051;MAF_USDA=27.059
NC_035080.1	57849080	.	G	C	.	.	MAF_INRAE=5.833;MAF_USDA=2.459
NC_035080.1	57849197	.	T	C	.	.	MAF_INRAE=15.789;MAF_USDA=18.824
NC_035080.1	57849234	.	T	C	.	.	MAF_USDA=2.083
NC_035080.1	57849244	.	A	G	.	.	MAF_USDA=9.836
NC_035080.1	57849280	.	C	A	.	.	MAF_USDA=1.639
NC_035080.1	57849441	.	A	C	.	.	MAF_INRAE=3.165;MAF_USDA=2.941
NC_035080.1	57849463	.	C	A	.	.	MAF_USDA=1.639
NC_035080.1	57849646	.	A	C	.	.	MAF_USDA=5.738
NC_035080.1	57849708	.	A	T	.	.	MAF_INRAE=5.263;MAF_USDA=2.941
NC_035080.1	57849711	.	A	T	.	.	MAF_USDA=9.167
NC_035080.1	57849769	.	G	A	.	.	MAF_USDA=2.083
NC_035080.1	57849799	.	G	T	.	.	MAF_USDA=2.174
NC_035080.1	57849844	.	T	A	.	.	MAF_USDA=2.459
NC_035080.1	57849884	.	A	G	.	.	MAF_INRAE=28.481;MAF_USDA=45.294
NC_035080.1	57849934	.	A	C	.	.	MAF_INRAE=3.165;MAF_USDA=21.311
NC_035080.1	57849977	.	G	A	.	.	MAF_INRAE=1.667
NC_035080.1	57850022	.	G	T	.	.	MAF_INRAE=8.861;MAF_USDA=12.941
NC_035080.1	57850047	.	G	A	.	.	MAF_USDA=2.459
NC_035080.1	57850134	.	G	C	.	.	MAF_INRAE=3.165;MAF_USDA=20.492
NC_035080.1	57850223	.	G	C	.	.	MAF_USDA=7.647
NC_035080.1	57850268	.	A	C	.	.	MAF_INRAE=29.114;MAF_USDA=35.417
NC_035080.1	57850269	.	A	T	.	.	MAF_INRAE=19.167;MAF_USDA=46.471
NC_035080.1	57850270	.	C	T	.	.	MAF_USDA=3.279
NC_035080.1	57850281	.	T	G	.	.	MAF_INRAE=25.316;MAF_USDA=31.765
NC_035080.1	57850294	.	C	A	.	.	MAF_USDA=2.459
NC_035080.1	57850316	.	G	A	.	.	MAF_USDA=2.459
NC_035080.1	57850331	.	A	G	.	.	MAF_USDA=4.098
NC_035080.1	57850335	.	C	G	.	.	MAF_USDA=2.083
NC_035080.1	57850446	.	G	C	.	.	MAF_INRAE=15.833;MAF_USDA=4.706
NC_035080.1	57850550	.	A	G	.	.	MAF_USDA=2.459
NC_035080.1	57850585	.	C	T	.	.	MAF_INRAE=3.165;MAF_USDA=20.492
NC_035080.1	57850606	.	C	A	.	.	MAF_USDA=2.083
NC_035080.1	57850639	.	T	G	.	.	MAF_USDA=4.918
NC_035080.1	57850680	.	T	A	.	.	MAF_INRAE=15.789;MAF_USDA=1.639
NC_035080.1	57850745	.	T	A	.	.	MAF_INRAE=8.861;MAF_USDA=12.941
NC_035080.1	57850763	.	G	A	.	.	MAF_INRAE=8.861;MAF_USDA=8.333
NC_035080.1	57850928	.	T	A	.	.	MAF_USDA=9.836
NC_035080.1	57850929	.	A	T	.	.	MAF_USDA=1.639
NC_035080.1	57850948	.	C	T	.	.	MAF_USDA=3.279
NC_035080.1	57851002	.	G	A	.	.	MAF_INRAE=5.696;MAF_USDA=5.882
NC_035080.1	57851065	.	A	G	.	.	MAF_USDA=5.294
NC_035080.1	57851114	.	C	A	.	.	MAF_INRAE=39.241;MAF_USDA=24.118
NC_035080.1	57851115	.	A	C	.	.	MAF_INRAE=30.0;MAF_USDA=24.118
NC_035080.1	57851119	.	T	A	.	.	MAF_INRAE=30.0;MAF_USDA=24.118
NC_035080.1	57851207	.	G	T	.	.	MAF_INRAE=30.38;MAF_USDA=40.0
NC_035080.1	57851253	.	T	A	.	.	MAF_INRAE=30.38;MAF_USDA=40.588
NC_035080.1	57851371	.	A	C	.	.	MAF_USDA=9.412
NC_035080.1	57851412	.	A	C	.	.	MAF_USDA=4.098
NC_035080.1	57851553	.	C	T	.	.	MAF_INRAE=1.667;MAF_USDA=6.25
NC_035080.1	57851556	.	C	T	.	.	MAF_USDA=2.459
NC_035080.1	57851598	.	T	G	.	.	MAF_INRAE=30.38;MAF_USDA=37.647
NC_035080.1	57851650	.	G	T	.	.	MAF_USDA=2.083
NC_035080.1	57851681	.	T	A	.	.	MAF_USDA=1.639
NC_035080.1	57851737	.	C	A	.	.	MAF_USDA=2.459
NC_035080.1	57851745	.	A	C	.	.	MAF_INRAE=39.241;MAF_USDA=23.529
NC_035080.1	57851769	.	T	A	.	.	MAF_INRAE=39.241;MAF_USDA=24.118
NC_035080.1	57852031	.	C	A	.	.	MAF_USDA=5.833
NC_035080.1	57852075	.	A	G	.	.	MAF_INRAE=27.215;MAF_USDA=43.529
NC_035080.1	57852077	.	A	G	.	.	MAF_INRAE=17.5;MAF_USDA=42.941
NC_035080.1	57852115	.	C	A	.	.	MAF_INRAE=30.38;MAF_USDA=37.059
NC_035080.1	57852160	.	T	C	.	.	MAF_INRAE=20.886;MAF_USDA=5.294
NC_035080.1	57852196	.	G	A	.	.	MAF_INRAE=5.263;MAF_USDA=3.279
NC_035080.1	57852260	.	G	A	.	.	MAF_INRAE=2.5
NC_035080.1	57852372	.	C	T	.	.	MAF_USDA=10.656
NC_035080.1	57852412	.	G	C	.	.	MAF_USDA=9.836
NC_035080.1	57852423	.	C	G	.	.	MAF_USDA=7.377
NC_035080.1	57852453	.	G	A	.	.	MAF_USDA=9.836
NC_035080.1	57852524	.	C	A	.	.	MAF_USDA=2.459
NC_035080.1	57852582	.	C	T	.	.	MAF_INRAE=27.215;MAF_USDA=41.765
NC_035080.1	57852663	.	C	A	.	.	MAF_INRAE=3.165;MAF_USDA=18.852
NC_035080.1	57852733	.	G	A	.	.	MAF_INRAE=5.263;MAF_USDA=3.279
NC_035080.1	57852763	.	T	A	.	.	MAF_INRAE=20.886;MAF_USDA=15.882
NC_035080.1	57852789	.	C	A	.	.	MAF_USDA=5.738
NC_035080.1	57852813	.	T	C	.	.	MAF_USDA=6.548
NC_035080.1	57852820	.	A	G	.	.	MAF_USDA=6.471
NC_035080.1	57852867	.	C	A	.	.	MAF_INRAE=15.789;MAF_USDA=9.412
NC_035080.1	57852930	.	A	T	.	.	MAF_INRAE=1.667
NC_035080.1	57852940	.	G	T	.	.	MAF_USDA=6.471
NC_035080.1	57852949	.	T	A	.	.	MAF_INRAE=5.263;MAF_USDA=3.279
NC_035080.1	57852957	.	G	A	.	.	MAF_USDA=7.059
NC_035080.1	57852966	.	C	T	.	.	MAF_USDA=6.25
NC_035080.1	57852968	.	G	T	.	.	MAF_INRAE=15.789;MAF_USDA=14.118
NC_035080.1	57852978	.	T	G	.	.	MAF_USDA=7.059
NC_035080.1	57852985	.	T	A	.	.	MAF_INRAE=27.848;MAF_USDA=44.118
NC_035080.1	57852994	.	T	C	.	.	MAF_USDA=6.471
NC_035080.1	57853084	.	T	G	.	.	MAF_INRAE=27.215;MAF_USDA=45.882
NC_035080.1	57853122	.	G	T	.	.	MAF_USDA=2.083
NC_035080.1	57853133	.	G	A	.	.	MAF_USDA=1.639
NC_035080.1	57853142	.	G	A	.	.	MAF_INRAE=42.105;MAF_USDA=43.529
NC_035080.1	57853164	.	G	T	.	.	MAF_INRAE=1.667;MAF_USDA=2.941
NC_035080.1	57853172	.	T	G	.	.	MAF_INRAE=1.667;MAF_USDA=2.941
NC_035080.1	57853186	.	A	G	.	.	MAF_INRAE=3.165;MAF_USDA=30.328
NC_035080.1	57853300	.	G	T	.	.	MAF_INRAE=10.0;MAF_USDA=25.0
NC_035080.1	57853362	.	G	A	.	.	MAF_INRAE=15.789;MAF_USDA=20.833
NC_035080.1	57853511	.	G	A	.	.	MAF_INRAE=27.848;MAF_USDA=40.0
NC_035080.1	57853512	.	C	G	.	.	MAF_INRAE=10.833;MAF_USDA=8.333
NC_035080.1	57853519	.	A	G	.	.	MAF_INRAE=8.861;MAF_USDA=4.118
NC_035080.1	57853553	.	T	G	.	.	MAF_INRAE=20.886;MAF_USDA=14.286
NC_035080.1	57853584	.	G	T	.	.	MAF_USDA=25.0
NC_035080.1	57853679	.	A	C	.	.	MAF_USDA=1.639
NC_035080.1	57853696	.	G	T	.	.	MAF_INRAE=27.215;MAF_USDA=31.176
NC_035080.1	57853768	.	T	A	.	.	MAF_USDA=3.279
NC_035080.1	57853897	.	G	A	.	.	MAF_USDA=4.878
NC_035080.1	57854033	.	G	A	.	.	MAF_USDA=1.639
NC_035080.1	57854047	.	C	T	.	.	MAF_USDA=9.016
NC_035080.1	57854072	.	T	A	.	.	MAF_USDA=5.738
NC_035080.1	57854087	.	T	A	.	.	MAF_USDA=1.639
NC_035080.1	57854130	.	C	T	.	.	MAF_USDA=4.098
NC_035080.1	57854182	.	A	G	.	.	MAF_INRAE=31.013;MAF_USDA=37.059
NC_035080.1	57854192	.	A	T	.	.	MAF_INRAE=5.263
NC_035080.1	57854206	.	A	T	.	.	MAF_INRAE=11.667;MAF_USDA=8.333
NC_035080.1	57854249	.	C	A	.	.	MAF_USDA=1.639
NC_035080.1	57854267	.	G	A	.	.	MAF_USDA=10.656
NC_035080.1	57854268	.	C	A	.	.	MAF_INRAE=22.152;MAF_USDA=18.235
NC_035080.1	57854273	.	C	T	.	.	MAF_USDA=1.639
NC_035080.1	57854417	.	G	A	.	.	MAF_USDA=9.412
NC_035080.1	57854425	.	C	G	.	.	MAF_INRAE=5.063;MAF_USDA=29.412
NC_035080.1	57854503	.	A	G	.	.	MAF_INRAE=48.734;MAF_USDA=20.238
NC_035080.1	57854575	.	G	A	.	.	MAF_INRAE=3.165;MAF_USDA=17.213
NC_035080.1	57854761	.	G	A	.	.	MAF_USDA=1.639
NC_035080.1	57854810	.	G	T	.	.	MAF_INRAE=27.215;MAF_USDA=39.344
NC_035080.1	57854833	.	G	A	.	.	MAF_USDA=2.459
NC_035080.1	57854835	.	C	T	.	.	MAF_INRAE=1.667
NC_035080.1	57854894	.	G	A	.	.	MAF_USDA=4.918
NC_035080.1	57854964	.	G	A	.	.	MAF_USDA=4.098
NC_035080.1	57854997	.	A	C	.	.	MAF_INRAE=13.333;MAF_USDA=3.279
NC_035080.1	57855031	.	C	T	.	.	MAF_INRAE=13.333;MAF_USDA=1.667
NC_035080.1	57855106	.	C	T	.	.	MAF_USDA=1.639
NC_035080.1	57855184	.	G	A	.	.	MAF_USDA=2.459
NC_035080.1	57855290	.	A	T	.	.	MAF_USDA=1.639
NC_035080.1	57855434	.	G	C	.	.	MAF_USDA=22.619
NC_035080.1	57855435	.	A	C	.	.	MAF_USDA=27.976
NC_035080.1	57855438	.	T	A	.	.	MAF_USDA=4.167
NC_035080.1	57855526	.	C	T	.	.	MAF_USDA=4.167
NC_035080.1	57855546	.	A	C	.	.	MAF_USDA=4.167
NC_035080.1	57855547	.	T	C	.	.	MAF_USDA=4.167
NC_035080.1	57855574	.	G	C	.	.	MAF_USDA=2.381
NC_035080.1	57856127	.	G	T	.	.	MAF_INRAE=5.263;MAF_USDA=10.714
NC_035080.1	57856132	.	A	C	.	.	MAF_USDA=4.167
NC_035080.1	57856161	.	G	T	.	.	MAF_INRAE=42.105;MAF_USDA=27.059
NC_035080.1	57856184	.	C	A	.	.	MAF_USDA=2.941
NC_035080.1	57856255	.	T	C	.	.	MAF_INRAE=9.167;MAF_USDA=24.118
NC_035080.1	57856268	.	C	T	.	.	MAF_INRAE=1.667;MAF_USDA=3.529
NC_035080.1	57856417	.	C	T	.	.	MAF_INRAE=14.167;MAF_USDA=3.279
NC_035080.1	57856427	.	A	C	.	.	MAF_USDA=43.75
NC_035080.1	57856457	.	T	C	.	.	MAF_INRAE=15.0;MAF_USDA=4.118
NC_035080.1	57856504	.	A	G	.	.	MAF_USDA=2.459
NC_035080.1	57856539	.	T	G	.	.	MAF_INRAE=8.228;MAF_USDA=22.941
NC_035080.1	57856540	.	G	T	.	.	MAF_USDA=1.639
NC_035080.1	57856569	.	A	G	.	.	MAF_INRAE=5.263;MAF_USDA=22.951
NC_035080.1	57856666	.	G	A	.	.	MAF_INRAE=15.0;MAF_USDA=4.706
NC_035080.1	57856672	.	G	T	.	.	MAF_INRAE=5.263;MAF_USDA=22.951
NC_035080.1	57856719	.	C	T	.	.	MAF_INRAE=15.0;MAF_USDA=5.882
NC_035080.1	57856808	.	A	G	.	.	MAF_INRAE=15.0;MAF_USDA=4.118
NC_035080.1	57856858	.	A	C	.	.	MAF_INRAE=5.263;MAF_USDA=11.176
NC_035080.1	57856916	.	A	G	.	.	MAF_INRAE=15.0;MAF_USDA=4.118
NC_035080.1	57856930	.	G	A	.	.	MAF_INRAE=23.418;MAF_USDA=25.294
NC_035080.1	57856962	.	T	A	.	.	MAF_USDA=2.459
NC_035080.1	57856976	.	C	T	.	.	MAF_INRAE=5.263
NC_035080.1	57856977	.	G	A	.	.	MAF_INRAE=9.494;MAF_USDA=4.706
NC_035080.1	57856982	.	C	A	.	.	MAF_INRAE=37.342;MAF_USDA=49.412
NC_035080.1	57857008	.	A	G	.	.	MAF_INRAE=21.519;MAF_USDA=8.235
NC_035080.1	57857013	.	G	A	.	.	MAF_INRAE=5.263;MAF_USDA=24.59
NC_035080.1	57857055	.	A	G	.	.	MAF_INRAE=23.418;MAF_USDA=26.471
NC_035080.1	57857096	.	G	C	.	.	MAF_INRAE=36.076;MAF_USDA=47.647
NC_035080.1	57857143	.	G	A	.	.	MAF_INRAE=9.494;MAF_USDA=4.706
NC_035080.1	57857159	.	C	T	.	.	MAF_INRAE=23.418;MAF_USDA=27.059
NC_035080.1	57857175	.	T	G	.	.	MAF_INRAE=36.076;MAF_USDA=47.647
NC_035080.1	57857214	.	C	T	.	.	MAF_USDA=2.459
NC_035080.1	57857248	.	C	A	.	.	MAF_USDA=9.836
NC_035080.1	57857267	.	G	T	.	.	MAF_INRAE=1.667;MAF_USDA=3.529
NC_035080.1	57857269	.	G	A	.	.	MAF_INRAE=21.519;MAF_USDA=4.118
NC_035080.1	57857273	.	G	A	.	.	MAF_USDA=6.25
NC_035080.1	57857297	.	C	T	.	.	MAF_INRAE=23.418;MAF_USDA=27.647
NC_035080.1	57857321	.	G	A	.	.	MAF_INRAE=15.0;MAF_USDA=4.706
NC_035080.1	57857345	.	C	T	.	.	MAF_INRAE=21.519;MAF_USDA=8.235
NC_035080.1	57857375	.	T	G	.	.	MAF_INRAE=17.722;MAF_USDA=25.882
NC_035080.1	57857380	.	A	G	.	.	MAF_INRAE=23.418;MAF_USDA=26.19
NC_035080.1	57857421	.	C	T	.	.	MAF_USDA=3.571
NC_035080.1	57857428	.	A	G	.	.	MAF_INRAE=47.368;MAF_USDA=17.262
NC_035080.1	57857435	.	T	G	.	.	MAF_INRAE=13.333
NC_035080.1	57857455	.	G	A	.	.	MAF_INRAE=1.667;MAF_USDA=2.941
NC_035080.1	57857466	.	G	A	.	.	MAF_USDA=4.167
NC_035080.1	57857482	.	G	A	.	.	MAF_INRAE=5.263;MAF_USDA=23.77
NC_035080.1	57857486	.	T	A	.	.	MAF_USDA=1.639
NC_035080.1	57857510	.	G	C	.	.	MAF_INRAE=9.167;MAF_USDA=22.941
NC_035080.1	57857520	.	G	A	.	.	MAF_INRAE=13.333
NC_035080.1	57857617	.	A	G	.	.	MAF_USDA=22.619
NC_035080.1	57857633	.	G	A	.	.	MAF_USDA=1.667
NC_035080.1	57857636	.	C	G	.	.	MAF_USDA=25.0
NC_035080.1	57857656	.	GA	GT	.	.	MAF_USDA=39.583
NC_035080.1	57857657	.	A	T	.	.	MAF_USDA=18.644
NC_035080.1	57857658	.	T	A	.	.	MAF_USDA=39.583
NC_035080.1	57857701	.	T	A	.	.	MAF_USDA=22.619
NC_035080.1	57857732	.	T	A	.	.	MAF_USDA=12.5
NC_035080.1	57857734	.	C	A	.	.	MAF_USDA=12.5
NC_035080.1	57857883	.	G	A	.	.	MAF_USDA=3.333
NC_035080.1	57857942	.	G	C	.	.	MAF_USDA=1.667
NC_035080.1	57857954	.	T	C	.	.	MAF_USDA=7.738
NC_035080.1	57858008	.	C	T	.	.	MAF_INRAE=15.833;MAF_USDA=3.279
NC_035080.1	57858097	.	A	C	.	.	MAF_INRAE=5.263;MAF_USDA=21.311
NC_035080.1	57858299	.	G	C	.	.	MAF_USDA=27.083
NC_035080.1	57858349	.	G	T	.	.	MAF_INRAE=4.167
NC_035080.1	57858434	.	C	G	.	.	MAF_INRAE=15.0;MAF_USDA=19.565
NC_035080.1	57858435	.	G	A	.	.	MAF_INRAE=5.833
NC_035080.1	57858456	.	G	A	.	.	MAF_INRAE=19.167
NC_035080.1	57858478	.	T	G	.	.	MAF_USDA=23.913
NC_035080.1	57858518	.	G	A	.	.	MAF_INRAE=12.025
NC_035080.1	57858607	.	G	A	.	.	MAF_USDA=12.5
NC_035080.1	57858644	.	C	A	.	.	MAF_USDA=6.25
NC_035080.1	57858772	.	C	T	.	.	MAF_INRAE=1.667
NC_035080.1	57858808	.	T	A	.	.	MAF_INRAE=5.263
NC_035080.1	57858847	.	T	C	.	.	MAF_INRAE=5.263
NC_035080.1	57859090	.	T	C	.	.	MAF_USDA=3.333
NC_035080.1	57859093	.	C	A	.	.	MAF_INRAE=15.0;MAF_USDA=4.706
NC_035080.1	57859133	.	G	A	.	.	MAF_USDA=9.836
NC_035080.1	57859162	.	G	A	.	.	MAF_INRAE=37.342
NC_035080.1	57859264	.	G	A	.	.	MAF_USDA=9.016
NC_035080.1	57859265	.	G	T	.	.	MAF_INRAE=5.263;MAF_USDA=22.951
NC_035080.1	57859280	.	A	G	.	.	MAF_INRAE=44.304;MAF_USDA=22.941
NC_035080.1	57859298	.	T	C	.	.	MAF_USDA=3.279
NC_035080.1	57859355	.	C	T	.	.	MAF_USDA=2.459
NC_035080.1	57859386	.	G	A	.	.	MAF_USDA=3.279
NC_035080.1	57859495	.	A	G	.	.	MAF_INRAE=47.368;MAF_USDA=43.452
NC_035080.1	57859503	.	T	C	.	.	MAF_USDA=3.333
NC_035080.1	57859518	.	G	T	.	.	MAF_USDA=2.5
NC_035080.1	57859674	.	G	C	.	.	MAF_USDA=8.333
NC_035080.1	57859849	.	C	T	.	.	MAF_INRAE=2.5
NC_035080.1	57859850	.	T	A	.	.	MAF_INRAE=2.5
NC_035080.1	57859874	.	A	G	.	.	MAF_INRAE=17.5;MAF_USDA=18.75
NC_035080.1	57859972	.	G	T	.	.	MAF_INRAE=1.667
NC_035080.1	57860040	.	C	T	.	.	MAF_INRAE=17.5;MAF_USDA=16.667
NC_035080.1	57860055	.	C	T	.	.	MAF_INRAE=36.076;MAF_USDA=25.0
NC_035080.1	57860323	.	C	T	.	.	MAF_USDA=3.39
NC_035080.1	57860325	.	C	G	.	.	MAF_INRAE=1.667;MAF_USDA=3.012
NC_035080.1	57860326	.	C	T	.	.	MAF_INRAE=5.263;MAF_USDA=23.729
NC_035080.1	57860399	.	T	C	.	.	MAF_USDA=1.667
NC_035080.1	57860468	.	G	T	.	.	MAF_USDA=2.5
NC_035080.1	57860476	.	G	T	.	.	MAF_INRAE=8.228;MAF_USDA=23.529
NC_035080.1	57860496	.	C	T	.	.	MAF_INRAE=2.5;MAF_USDA=4.706
NC_035080.1	57860607	.	C	T	.	.	MAF_USDA=4.762
NC_035080.1	57860610	.	A	G	.	.	MAF_USDA=2.5
NC_035080.1	57860639	.	C	A	.	.	MAF_USDA=1.667
NC_035080.1	57860665	.	G	A	.	.	MAF_USDA=5.952
NC_035080.1	57860667	.	G	T	.	.	MAF_USDA=4.167
NC_035080.1	57860788	.	T	C	.	.	MAF_USDA=10.843
NC_035080.1	57860790	.	A	G	.	.	MAF_USDA=10.843
NC_035080.1	57860865	.	A	C	.	.	MAF_USDA=37.5
NC_035080.1	57860962	.	T	G	.	.	MAF_USDA=3.333
NC_035080.1	57861111	.	T	G	.	.	MAF_USDA=20.833
NC_035080.1	57861172	.	C	T	.	.	MAF_USDA=1.667
NC_035080.1	57861265	.	C	A	.	.	MAF_USDA=1.667
NC_035080.1	57861290	.	C	T	.	.	MAF_USDA=48.214
NC_035080.1	57861300	.	A	C	.	.	MAF_USDA=12.941
NC_035080.1	57861362	.	A	T	.	.	MAF_INRAE=25.316;MAF_USDA=42.353
NC_035080.1	57861611	.	A	G	.	.	MAF_INRAE=5.263;MAF_USDA=10.588
NC_035080.1	57861672	.	T	C	.	.	MAF_USDA=1.765
NC_035080.1	57861780	.	G	T	.	.	MAF_INRAE=15.0;MAF_USDA=17.647
NC_035080.1	57861785	.	T	G	.	.	MAF_INRAE=15.0;MAF_USDA=17.059
NC_035080.1	57861801	.	A	T	.	.	MAF_INRAE=16.456;MAF_USDA=44.118
NC_035080.1	57861846	.	G	A	.	.	MAF_USDA=3.529
NC_035080.1	57861847	.	A	T	.	.	MAF_INRAE=22.785;MAF_USDA=26.471
NC_035080.1	57861949	.	T	A	.	.	MAF_USDA=9.836
NC_035080.1	57862173	.	A	G	.	.	MAF_INRAE=15.0;MAF_USDA=14.706
NC_035080.1	57862249	.	C	T	.	.	MAF_INRAE=39.873;MAF_USDA=17.059
NC_035080.1	57862266	.	G	A	.	.	MAF_INRAE=20.886;MAF_USDA=5.952
NC_035080.1	57862382	.	A	G	.	.	MAF_INRAE=15.0;MAF_USDA=16.471
NC_035080.1	57862447	.	A	G	.	.	MAF_INRAE=15.0;MAF_USDA=15.882
NC_035080.1	57862466	.	T	C	.	.	MAF_INRAE=15.0;MAF_USDA=15.882
NC_035080.1	57862489	.	T	G	.	.	MAF_USDA=6.557
NC_035080.1	57862551	.	C	T	.	.	MAF_INRAE=15.0;MAF_USDA=15.294
NC_035080.1	57862555	.	G	C	.	.	MAF_INRAE=15.0;MAF_USDA=15.294
NC_035080.1	57862559	.	G	A	.	.	MAF_INRAE=6.962
NC_035080.1	57862569	.	T	A	.	.	MAF_USDA=4.706
NC_035080.1	57862584	.	T	C	.	.	MAF_INRAE=5.263;MAF_USDA=11.176
NC_035080.1	57862755	.	C	T	.	.	MAF_USDA=2.083
NC_035080.1	57862805	.	G	A	.	.	MAF_INRAE=22.152;MAF_USDA=25.294
NC_035080.1	57862941	.	G	A	.	.	MAF_INRAE=37.342;MAF_USDA=42.941
NC_035080.1	57863139	.	C	T	.	.	MAF_INRAE=15.19;MAF_USDA=21.176
NC_035080.1	57863140	.	T	C	.	.	MAF_INRAE=8.861;MAF_USDA=4.118
NC_035080.1	57863194	.	G	A	.	.	MAF_INRAE=13.291;MAF_USDA=11.765
NC_035080.1	57863241	.	C	T	.	.	MAF_INRAE=5.833;MAF_USDA=1.639
NC_035080.1	57863244	.	A	T	.	.	MAF_INRAE=48.734;MAF_USDA=25.294
NC_035080.1	57863288	.	G	A	.	.	MAF_INRAE=15.789;MAF_USDA=13.529
NC_035080.1	57863329	.	A	G	.	.	MAF_INRAE=3.165;MAF_USDA=20.588
NC_035080.1	57863469	.	T	C	.	.	MAF_INRAE=36.842;MAF_USDA=25.0
NC_035080.1	57863513	.	A	C	.	.	MAF_INRAE=15.789;MAF_USDA=17.262
NC_035080.1	57863538	.	C	A	.	.	MAF_INRAE=15.789;MAF_USDA=37.5
NC_035080.1	57864064	.	C	T	.	.	MAF_USDA=10.169
NC_035080.1	57864075	.	G	A	.	.	MAF_USDA=10.241
NC_035080.1	57864106	.	C	T	.	.	MAF_INRAE=3.797;MAF_USDA=5.294
NC_035080.1	57864170	.	G	C	.	.	MAF_INRAE=44.304
NC_035080.1	57864225	.	A	G	.	.	MAF_USDA=10.417
NC_035080.1	57864436	.	A	C	.	.	MAF_INRAE=24.684;MAF_USDA=8.824
NC_035080.1	57864541	.	G	C	.	.	MAF_INRAE=15.19;MAF_USDA=6.557
NC_035080.1	57864572	.	C	G	.	.	MAF_USDA=4.118
NC_035080.1	57864579	.	C	T	.	.	MAF_USDA=4.118
NC_035080.1	57864585	.	G	T	.	.	MAF_USDA=4.118
NC_035080.1	57864691	.	G	A	.	.	MAF_INRAE=1.667
NC_035080.1	57864714	.	G	A	.	.	MAF_INRAE=5.263
NC_035080.1	57864745	.	C	T	.	.	MAF_USDA=4.118
NC_035080.1	57864773	.	G	A	.	.	MAF_USDA=4.118
NC_035080.1	57864793	.	C	A	.	.	MAF_USDA=4.118
NC_035080.1	57864848	.	C	A	.	.	MAF_USDA=1.639
NC_035080.1	57864868	.	G	C	.	.	MAF_INRAE=13.291;MAF_USDA=21.765
NC_035080.1	57864970	.	T	C	.	.	MAF_INRAE=27.215;MAF_USDA=45.882
NC_035080.1	57865036	.	T	C	.	.	MAF_USDA=4.118
NC_035080.1	57865068	.	A	G	.	.	MAF_USDA=4.118
NC_035080.1	57865139	.	A	G	.	.	MAF_INRAE=41.139;MAF_USDA=40.588
NC_035080.1	57865194	.	G	A	.	.	MAF_USDA=2.083
NC_035080.1	57865234	.	C	T	.	.	MAF_INRAE=13.291;MAF_USDA=18.824
NC_035080.1	57865320	.	T	A	.	.	MAF_USDA=6.557
NC_035080.1	57865496	.	C	T	.	.	MAF_INRAE=14.167;MAF_USDA=5.294
NC_035080.1	57865530	.	C	G	.	.	MAF_INRAE=41.139;MAF_USDA=38.235
NC_035080.1	57865542	.	C	A	.	.	MAF_INRAE=10.526;MAF_USDA=25.882
NC_035080.1	57865566	.	C	T	.	.	MAF_INRAE=14.167;MAF_USDA=43.529
NC_035080.1	57865598	.	A	T	.	.	MAF_INRAE=10.833;MAF_USDA=2.083
NC_035080.1	57865670	.	T	C	.	.	MAF_INRAE=18.987;MAF_USDA=20.0
NC_035080.1	57865705	.	G	A	.	.	MAF_INRAE=18.987;MAF_USDA=20.0
NC_035080.1	57865829	.	C	A	.	.	MAF_INRAE=5.263
NC_035080.1	57865934	.	A	G	.	.	MAF_USDA=1.639
NC_035080.1	57866167	.	C	T	.	.	MAF_INRAE=39.241;MAF_USDA=17.647
NC_035080.1	57866180	.	C	A	.	.	MAF_INRAE=5.263
NC_035080.1	57866302	.	G	A	.	.	MAF_USDA=3.279
NC_035080.1	57866324	.	A	T	.	.	MAF_USDA=4.098
NC_035080.1	57866439	.	G	A	.	.	MAF_INRAE=41.772;MAF_USDA=40.0
NC_035080.1	57866676	.	A	C	.	.	MAF_USDA=4.098
NC_035080.1	57866719	.	T	A	.	.	MAF_INRAE=39.873;MAF_USDA=27.083
NC_035080.1	57866765	.	G	A	.	.	MAF_INRAE=2.5;MAF_USDA=7.647
NC_035080.1	57866777	.	G	A	.	.	MAF_USDA=2.083
NC_035080.1	57866808	.	G	A	.	.	MAF_USDA=2.083
NC_035080.1	57866926	.	C	T	.	.	MAF_INRAE=12.025;MAF_USDA=2.083
NC_035080.1	57866963	.	A	G	.	.	MAF_INRAE=18.987;MAF_USDA=21.176
NC_035080.1	57867047	.	G	T	.	.	MAF_INRAE=1.667
NC_035080.1	57867121	.	A	G	.	.	MAF_INRAE=14.167;MAF_USDA=5.294
NC_035080.1	57867161	.	G	A	.	.	MAF_USDA=2.459
NC_035080.1	57867178	.	G	T	.	.	MAF_INRAE=1.667;MAF_USDA=1.639
NC_035080.1	57867197	.	T	C	.	.	MAF_INRAE=5.263;MAF_USDA=7.377
NC_035080.1	57867498	.	C	T	.	.	MAF_INRAE=14.167;MAF_USDA=4.706
NC_035080.1	57867535	.	A	G	.	.	MAF_INRAE=5.833;MAF_USDA=6.557
NC_035080.1	57867673	.	T	G	.	.	MAF_INRAE=26.582;MAF_USDA=20.0
NC_035080.1	57867742	.	C	T	.	.	MAF_INRAE=11.667;MAF_USDA=16.667
NC_035080.1	57867835	.	G	A	.	.	MAF_INRAE=40.506;MAF_USDA=17.647
NC_035080.1	57867852	.	C	T	.	.	MAF_INRAE=47.468;MAF_USDA=37.647
NC_035080.1	57867938	.	G	A	.	.	MAF_INRAE=6.962
NC_035080.1	57867944	.	C	T	.	.	MAF_INRAE=4.43;MAF_USDA=16.471
NC_035080.1	57867988	.	A	G	.	.	MAF_INRAE=39.873;MAF_USDA=17.059
NC_035080.1	57868121	.	T	A	.	.	MAF_USDA=1.639
NC_035080.1	57868129	.	C	A	.	.	MAF_INRAE=39.873;MAF_USDA=17.059
NC_035080.1	57868137	.	G	A	.	.	MAF_INRAE=39.873;MAF_USDA=17.059
NC_035080.1	57868220	.	A	G	.	.	MAF_USDA=2.459
NC_035080.1	57868258	.	C	A	.	.	MAF_INRAE=5.263
NC_035080.1	57868343	.	C	A	.	.	MAF_INRAE=25.316;MAF_USDA=13.529
NC_035080.1	57868395	.	G	A	.	.	MAF_INRAE=49.367;MAF_USDA=31.765
NC_035080.1	57868430	.	G	C	.	.	MAF_INRAE=14.167;MAF_USDA=14.118
NC_035080.1	57868751	.	A	T	.	.	MAF_INRAE=32.911;MAF_USDA=41.176
NC_035080.1	57868816	.	C	T	.	.	MAF_INRAE=20.0;MAF_USDA=6.25
NC_035080.1	57868890	.	A	G	.	.	MAF_INRAE=39.873;MAF_USDA=17.059
NC_035080.1	57868893	.	T	A	.	.	MAF_USDA=1.639
NC_035080.1	57868929	.	A	G	.	.	MAF_INRAE=2.5
NC_035080.1	57868949	.	G	A	.	.	MAF_USDA=1.639
NC_035080.1	57869000	.	G	A	.	.	MAF_INRAE=1.667;MAF_USDA=12.5
NC_035080.1	57869263	.	A	T	.	.	MAF_USDA=12.5
NC_035080.1	57869278	.	A	G	.	.	MAF_USDA=27.083
NC_035080.1	57869300	.	A	T	.	.	MAF_USDA=27.083
NC_035080.1	57869357	.	T	A	.	.	MAF_USDA=2.459
NC_035080.1	57869360	.	A	G	.	.	MAF_INRAE=36.842;MAF_USDA=13.529
NC_035080.1	57869382	.	C	G	.	.	MAF_INRAE=31.579;MAF_USDA=24.118
NC_035080.1	57869462	.	A	C	.	.	MAF_USDA=1.639
NC_035080.1	57869477	.	G	A	.	.	MAF_INRAE=41.772;MAF_USDA=24.118
NC_035080.1	57869516	.	T	G	.	.	MAF_INRAE=41.772;MAF_USDA=24.706
NC_035080.1	57869694	.	T	G	.	.	MAF_INRAE=15.833;MAF_USDA=5.738
NC_035080.1	57869768	.	A	G	.	.	MAF_USDA=4.098
NC_035080.1	57869952	.	A	G	.	.	MAF_INRAE=15.789;MAF_USDA=1.639
NC_035080.1	57869997	.	C	A	.	.	MAF_USDA=2.459
NC_035080.1	57870000	.	A	G	.	.	MAF_INRAE=13.333
NC_035080.1	57870017	.	C	T	.	.	MAF_USDA=4.918
NC_035080.1	57870104	.	C	A	.	.	MAF_USDA=2.459
NC_035080.1	57870118	.	G	A	.	.	MAF_INRAE=2.5;MAF_USDA=7.059
NC_035080.1	57870149	.	A	G	.	.	MAF_USDA=3.279
NC_035080.1	57870156	.	A	C	.	.	MAF_USDA=3.279
NC_035080.1	57870174	.	A	G	.	.	MAF_INRAE=2.532;MAF_USDA=11.475
NC_035080.1	57870228	.	C	G	.	.	MAF_USDA=1.639
NC_035080.1	57870390	.	T	A	.	.	MAF_INRAE=41.772;MAF_USDA=24.706
NC_035080.1	57870417	.	T	A	.	.	MAF_INRAE=41.772;MAF_USDA=24.118
NC_035080.1	57870425	.	C	T	.	.	MAF_USDA=3.279
NC_035080.1	57870465	.	T	G	.	.	MAF_USDA=3.279
NC_035080.1	57870471	.	G	T	.	.	MAF_USDA=1.639
NC_035080.1	57870479	.	C	T	.	.	MAF_USDA=2.459
NC_035080.1	57870553	.	A	G	.	.	MAF_INRAE=41.772;MAF_USDA=24.118
NC_035080.1	57870555	.	G	A	.	.	MAF_INRAE=45.0;MAF_USDA=24.118
NC_035080.1	57870562	.	C	A	.	.	MAF_INRAE=15.823;MAF_USDA=20.0
NC_035080.1	57870590	.	T	A	.	.	MAF_INRAE=5.263;MAF_USDA=7.647
NC_035080.1	57870607	.	G	A	.	.	MAF_INRAE=2.5;MAF_USDA=4.706
NC_035080.1	57870629	.	C	T	.	.	MAF_INRAE=16.667;MAF_USDA=20.0
NC_035080.1	57870645	.	A	C	.	.	MAF_INRAE=41.772;MAF_USDA=24.118
NC_035080.1	57870649	.	T	C	.	.	MAF_INRAE=5.263;MAF_USDA=2.353
NC_035080.1	57870677	.	C	A	.	.	MAF_INRAE=5.263;MAF_USDA=7.647
NC_035080.1	57870689	.	A	T	.	.	MAF_INRAE=2.5
NC_035080.1	57870694	.	C	T	.	.	MAF_INRAE=41.772;MAF_USDA=24.706
NC_035080.1	57870859	.	T	A	.	.	MAF_INRAE=41.772
NC_035080.1	57870867	.	G	T	.	.	MAF_INRAE=31.579
NC_035080.1	57870886	.	C	A	.	.	MAF_INRAE=2.5;MAF_USDA=7.059
NC_035080.1	57870905	.	A	C	.	.	MAF_INRAE=41.772;MAF_USDA=24.706
NC_035080.1	57870969	.	C	A	.	.	MAF_INRAE=2.5;MAF_USDA=7.059
NC_035080.1	57870986	.	C	T	.	.	MAF_USDA=1.639
NC_035080.1	57870988	.	C	T	.	.	MAF_INRAE=39.873;MAF_USDA=17.647
NC_035080.1	57871121	.	A	C	.	.	MAF_INRAE=41.772;MAF_USDA=39.412
NC_035080.1	57871205	.	T	A	.	.	MAF_INRAE=16.456;MAF_USDA=26.471
NC_035080.1	57871244	.	A	T	.	.	MAF_USDA=18.824
NC_035080.1	57871245	.	T	G	.	.	MAF_USDA=15.294
NC_035080.1	57871246	.	A	T	.	.	MAF_INRAE=41.667;MAF_USDA=17.059
NC_035080.1	57871311	.	G	T	.	.	MAF_USDA=20.833
NC_035080.1	57871312	.	G	A	.	.	MAF_USDA=20.833
NC_035080.1	57871456	.	G	A	.	.	MAF_INRAE=2.5
NC_035080.1	57871473	.	C	T	.	.	MAF_USDA=4.098
NC_035080.1	57871518	.	G	A	.	.	MAF_INRAE=5.696;MAF_USDA=12.353
NC_035080.1	57871552	.	A	G	.	.	MAF_INRAE=8.861;MAF_USDA=4.118
NC_035080.1	57871652	.	G	A	.	.	MAF_USDA=1.639
NC_035080.1	57871710	.	A	T	.	.	MAF_USDA=4.098
NC_035080.1	57871788	.	A	G	.	.	MAF_INRAE=11.667;MAF_USDA=14.118
NC_035080.1	57871883	.	T	A	.	.	MAF_INRAE=2.5;MAF_USDA=7.059
NC_035080.1	57871885	.	T	C	.	.	MAF_INRAE=2.5;MAF_USDA=7.059
NC_035080.1	57871922	.	G	T	.	.	MAF_USDA=2.459
NC_035080.1	57872001	.	G	A	.	.	MAF_USDA=1.639
NC_035080.1	57872004	.	A	G	.	.	MAF_INRAE=33.544;MAF_USDA=41.176
NC_035080.1	57872042	.	A	T	.	.	MAF_INRAE=8.861;MAF_USDA=4.118
NC_035080.1	57872061	.	A	G	.	.	MAF_INRAE=15.789;MAF_USDA=5.294
NC_035080.1	57872216	.	C	A	.	.	MAF_INRAE=46.203;MAF_USDA=27.059
NC_035080.1	57872249	.	C	G	.	.	MAF_INRAE=15.789;MAF_USDA=5.294
NC_035080.1	57872282	.	A	T	.	.	MAF_INRAE=48.734;MAF_USDA=24.706
NC_035080.1	57872310	.	C	T	.	.	MAF_INRAE=1.667
NC_035080.1	57872387	.	G	A	.	.	MAF_INRAE=39.873;MAF_USDA=30.588
NC_035080.1	57872391	.	T	C	.	.	MAF_INRAE=20.833;MAF_USDA=41.176
NC_035080.1	57872418	.	C	A	.	.	MAF_INRAE=15.789
NC_035080.1	57872468	.	C	A	.	.	MAF_INRAE=31.579;MAF_USDA=18.852
NC_035080.1	57872704	.	G	T	.	.	MAF_USDA=6.25
NC_035080.1	57872804	.	G	A	.	.	MAF_INRAE=12.025;MAF_USDA=6.471
NC_035080.1	57872807	.	G	T	.	.	MAF_INRAE=40.506;MAF_USDA=26.471
NC_035080.1	57872812	.	G	T	.	.	MAF_INRAE=40.506;MAF_USDA=28.235
NC_035080.1	57872858	.	A	G	.	.	MAF_USDA=1.639
NC_035080.1	57872872	.	T	C	.	.	MAF_INRAE=1.667;MAF_USDA=8.824
NC_035080.1	57873051	.	C	T	.	.	MAF_INRAE=15.789;MAF_USDA=1.667
NC_035080.1	57873133	.	C	T	.	.	MAF_INRAE=3.333;MAF_USDA=19.412
NC_035080.1	57873148	.	C	A	.	.	MAF_INRAE=12.658;MAF_USDA=27.647
NC_035080.1	57873181	.	C	T	.	.	MAF_INRAE=5.263;MAF_USDA=2.083
NC_035080.1	57873192	.	G	T	.	.	MAF_INRAE=12.025;MAF_USDA=1.176
NC_035080.1	57873194	.	G	C	.	.	MAF_INRAE=48.734;MAF_USDA=20.588
NC_035080.1	57873211	.	G	T	.	.	MAF_USDA=4.167
NC_035080.1	57873264	.	G	A	.	.	MAF_USDA=3.279
NC_035080.1	57873277	.	G	T	.	.	MAF_INRAE=37.342;MAF_USDA=26.471
NC_035080.1	57873293	.	A	T	.	.	MAF_INRAE=12.025;MAF_USDA=2.083
NC_035080.1	57873297	.	C	T	.	.	MAF_INRAE=10.833;MAF_USDA=2.083
NC_035080.1	57873298	.	C	T	.	.	MAF_INRAE=10.833;MAF_USDA=2.083
NC_035080.1	57873397	.	A	T	.	.	MAF_USDA=4.098
NC_035080.1	57873453	.	T	C	.	.	MAF_USDA=18.75
NC_035080.1	57873464	.	T	A	.	.	MAF_INRAE=25.316;MAF_USDA=11.176
NC_035080.1	57873496	.	T	A	.	.	MAF_INRAE=13.924;MAF_USDA=12.295
NC_035080.1	57873497	.	T	C	.	.	MAF_INRAE=16.667;MAF_USDA=12.295
NC_035080.1	57873504	.	G	A	.	.	MAF_USDA=1.639
NC_035080.1	57873525	.	A	T	.	.	MAF_INRAE=1.667;MAF_USDA=12.353
NC_035080.1	57873534	.	G	A	.	.	MAF_USDA=8.197
NC_035080.1	57873574	.	T	C	.	.	MAF_INRAE=5.263;MAF_USDA=8.333
NC_035080.1	57873664	.	C	T	.	.	MAF_INRAE=12.025;MAF_USDA=27.647
NC_035080.1	57873721	.	C	T	.	.	MAF_INRAE=49.367;MAF_USDA=36.471
NC_035080.1	57873780	.	G	T	.	.	MAF_INRAE=48.101;MAF_USDA=40.0
NC_035080.1	57873812	.	T	A	.	.	MAF_USDA=8.197
NC_035080.1	57873866	.	G	T	.	.	MAF_INRAE=15.823;MAF_USDA=6.471
NC_035080.1	57873889	.	G	T	.	.	MAF_INRAE=2.5;MAF_USDA=8.824
NC_035080.1	57873980	.	T	C	.	.	MAF_USDA=5.738
NC_035080.1	57873998	.	T	C	.	.	MAF_INRAE=12.025
NC_035080.1	57874114	.	T	A	.	.	MAF_INRAE=23.418;MAF_USDA=22.941
NC_035080.1	57874164	.	C	A	.	.	MAF_INRAE=8.861;MAF_USDA=14.706
NC_035080.1	57874195	.	A	T	.	.	MAF_INRAE=18.987;MAF_USDA=7.059
NC_035080.1	57874261	.	C	T	.	.	MAF_INRAE=15.789;MAF_USDA=6.471
NC_035080.1	57874280	.	G	T	.	.	MAF_USDA=8.197
NC_035080.1	57874316	.	G	A	.	.	MAF_INRAE=17.089;MAF_USDA=5.882
NC_035080.1	57874336	.	A	G	.	.	MAF_INRAE=12.5
NC_035080.1	57874369	.	G	A	.	.	MAF_USDA=1.639
NC_035080.1	57874387	.	G	C	.	.	MAF_INRAE=17.089;MAF_USDA=5.882
NC_035080.1	57874412	.	C	A	.	.	MAF_USDA=3.279
NC_035080.1	57874484	.	A	G	.	.	MAF_INRAE=25.949;MAF_USDA=40.0
NC_035080.1	57874498	.	G	T	.	.	MAF_USDA=3.279
NC_035080.1	57874517	.	A	C	.	.	MAF_USDA=2.459
NC_035080.1	57874529	.	T	A	.	.	MAF_INRAE=24.051;MAF_USDA=22.353
NC_035080.1	57874541	.	T	A	.	.	MAF_INRAE=49.367;MAF_USDA=38.235
NC_035080.1	57874546	.	C	T	.	.	MAF_INRAE=49.367;MAF_USDA=38.235
NC_035080.1	57874558	.	C	A	.	.	MAF_USDA=1.639
NC_035080.1	57874560	.	T	C	.	.	MAF_INRAE=23.418;MAF_USDA=22.941
NC_035080.1	57874563	.	C	T	.	.	MAF_INRAE=22.5;MAF_USDA=20.588
NC_035080.1	57874584	.	A	T	.	.	MAF_INRAE=19.62;MAF_USDA=9.412
NC_035080.1	57874607	.	C	T	.	.	MAF_USDA=2.459
NC_035080.1	57874610	.	G	C	.	.	MAF_USDA=4.918
NC_035080.1	57874662	.	T	C	.	.	MAF_INRAE=48.101;MAF_USDA=20.0
NC_035080.1	57874665	.	C	A	.	.	MAF_INRAE=46.667;MAF_USDA=20.0
NC_035080.1	57874692	.	C	T	.	.	MAF_INRAE=19.62;MAF_USDA=10.588
NC_035080.1	57874710	.	G	A	.	.	MAF_INRAE=49.367;MAF_USDA=39.412
NC_035080.1	57874806	.	C	A	.	.	MAF_INRAE=49.367;MAF_USDA=40.0
NC_035080.1	57874827	.	C	T	.	.	MAF_INRAE=17.089;MAF_USDA=7.059
NC_035080.1	57874836	.	G	T	.	.	MAF_INRAE=48.734;MAF_USDA=20.0
NC_035080.1	57874849	.	G	A	.	.	MAF_INRAE=49.367;MAF_USDA=40.0
NC_035080.1	57874920	.	T	C	.	.	MAF_INRAE=15.19;MAF_USDA=17.059
NC_035080.1	57875074	.	G	A	.	.	MAF_USDA=8.197
NC_035080.1	57875091	.	G	A	.	.	MAF_INRAE=2.5
NC_035080.1	57875094	.	A	T	.	.	MAF_USDA=5.738
NC_035080.1	57875117	.	G	A	.	.	MAF_USDA=2.083
NC_035080.1	57875135	.	A	T	.	.	MAF_INRAE=15.0
NC_035080.1	57875212	.	G	A	.	.	MAF_INRAE=15.789;MAF_USDA=5.738
NC_035080.1	57875219	.	C	T	.	.	MAF_INRAE=47.468;MAF_USDA=31.176
NC_035080.1	57875242	.	C	A	.	.	MAF_INRAE=2.5
NC_035080.1	57875332	.	A	C	.	.	MAF_INRAE=20.0;MAF_USDA=6.25
NC_035080.1	57875405	.	G	A	.	.	MAF_INRAE=12.658;MAF_USDA=37.647
NC_035080.1	57875731	.	G	A	.	.	MAF_USDA=2.459
NC_035080.1	57875732	.	C	A	.	.	MAF_USDA=2.459
NC_035080.1	57875749	.	C	A	.	.	MAF_INRAE=26.316;MAF_USDA=41.765
NC_035080.1	57875795	.	C	A	.	.	MAF_USDA=18.824
NC_035080.1	57875824	.	G	A	.	.	MAF_USDA=6.25
NC_035080.1	57875912	.	A	G	.	.	MAF_INRAE=13.291;MAF_USDA=2.353
NC_035080.1	57875919	.	A	T	.	.	MAF_INRAE=12.658;MAF_USDA=37.647
NC_035080.1	57875920	.	C	T	.	.	MAF_INRAE=8.333;MAF_USDA=38.235
NC_035080.1	57875990	.	A	T	.	.	MAF_INRAE=12.658;MAF_USDA=18.235
NC_035080.1	57876061	.	T	C	.	.	MAF_USDA=6.557
NC_035080.1	57876128	.	G	A	.	.	MAF_USDA=7.377
NC_035080.1	57876209	.	G	A	.	.	MAF_INRAE=2.5
NC_035080.1	57876339	.	C	A	.	.	MAF_INRAE=11.667;MAF_USDA=8.333
NC_035080.1	57876360	.	T	C	.	.	MAF_USDA=5.294
NC_035080.1	57876444	.	C	T	.	.	MAF_INRAE=11.667;MAF_USDA=8.333
NC_035080.1	57876528	.	A	G	.	.	MAF_INRAE=3.333;MAF_USDA=9.016
NC_035080.1	57876534	.	G	A	.	.	MAF_INRAE=34.177;MAF_USDA=36.471
NC_035080.1	57876565	.	A	G	.	.	MAF_INRAE=2.5
NC_035080.1	57876568	.	G	C	.	.	MAF_USDA=1.639
NC_035080.1	57876586	.	A	T	.	.	MAF_INRAE=12.658;MAF_USDA=3.279
NC_035080.1	57876629	.	C	T	.	.	MAF_INRAE=3.333;MAF_USDA=3.279
NC_035080.1	57876639	.	C	T	.	.	MAF_INRAE=2.5;MAF_USDA=4.918
NC_035080.1	57876648	.	C	A	.	.	MAF_USDA=1.639
NC_035080.1	57876707	.	G	T	.	.	MAF_INRAE=3.333;MAF_USDA=3.279
NC_035080.1	57876760	.	T	C	.	.	MAF_INRAE=30.38;MAF_USDA=25.294
NC_035080.1	57876771	.	A	G	.	.	MAF_INRAE=5.0;MAF_USDA=37.647
NC_035080.1	57876827	.	C	T	.	.	MAF_USDA=3.279
NC_035080.1	57876935	.	G	C	.	.	MAF_INRAE=13.291;MAF_USDA=2.353
NC_035080.1	57876952	.	A	G	.	.	MAF_INRAE=13.291;MAF_USDA=12.353
NC_035080.1	57876960	.	T	C	.	.	MAF_USDA=8.824
NC_035080.1	57877008	.	G	A	.	.	MAF_INRAE=11.667
NC_035080.1	57877122	.	G	T	.	.	MAF_USDA=1.639
NC_035080.1	57877165	.	G	A	.	.	MAF_INRAE=11.667;MAF_USDA=8.333
NC_035080.1	57877170	.	G	A	.	.	MAF_INRAE=13.291;MAF_USDA=5.294
NC_035080.1	57877213	.	G	T	.	.	MAF_INRAE=13.291;MAF_USDA=14.118
NC_035080.1	57877371	.	C	T	.	.	MAF_INRAE=13.291;MAF_USDA=5.294
NC_035080.1	57877422	.	G	A	.	.	MAF_USDA=3.279
NC_035080.1	57877523	.	T	G	.	.	MAF_USDA=1.639
NC_035080.1	57877557	.	C	T	.	.	MAF_INRAE=5.696;MAF_USDA=39.583
NC_035080.1	57877631	.	C	T	.	.	MAF_USDA=3.279
NC_035080.1	57877748	.	G	A	.	.	MAF_USDA=1.639
NC_035080.1	57877836	.	G	A	.	.	MAF_INRAE=1.667
NC_035080.1	57877900	.	C	A	.	.	MAF_INRAE=36.709;MAF_USDA=26.471
NC_035080.1	57878090	.	G	A	.	.	MAF_INRAE=5.263
NC_035080.1	57878200	.	C	T	.	.	MAF_USDA=1.639
NC_035080.1	57878202	.	A	T	.	.	MAF_USDA=4.098
NC_035080.1	57878234	.	G	A	.	.	MAF_INRAE=3.797;MAF_USDA=34.706
NC_035080.1	57878244	.	T	G	.	.	MAF_INRAE=13.924;MAF_USDA=12.941
NC_035080.1	57878339	.	C	T	.	.	MAF_USDA=1.639
NC_035080.1	57878581	.	C	A	.	.	MAF_INRAE=3.165;MAF_USDA=8.333
NC_035080.1	57878776	.	C	G	.	.	MAF_INRAE=40.506;MAF_USDA=15.882
NC_035080.1	57879707	.	A	G	.	.	MAF_USDA=2.459
NC_035080.1	57879769	.	C	T	.	.	MAF_INRAE=2.5
NC_035080.1	57879786	.	C	A	.	.	MAF_INRAE=26.582;MAF_USDA=12.353
NC_035080.1	57879811	.	T	A	.	.	MAF_USDA=6.557
NC_035080.1	57879859	.	A	G	.	.	MAF_INRAE=29.114;MAF_USDA=28.235
NC_035080.1	57879961	.	A	G	.	.	MAF_INRAE=15.19;MAF_USDA=7.647
NC_035080.1	57880066	.	G	A	.	.	MAF_INRAE=39.241;MAF_USDA=21.176
NC_035080.1	57880075	.	C	T	.	.	MAF_INRAE=35.443;MAF_USDA=42.941
NC_035080.1	57880231	.	G	A	.	.	MAF_USDA=4.098
NC_035080.1	57880240	.	A	G	.	.	MAF_USDA=1.639
NC_035080.1	57880308	.	G	T	.	.	MAF_USDA=9.016
NC_035080.1	57880381	.	G	C	.	.	MAF_USDA=9.836
NC_035080.1	57881202	.	T	C	.	.	MAF_USDA=11.864
NC_035080.1	57881336	.	T	G	.	.	MAF_USDA=1.639
NC_035080.1	57881489	.	C	T	.	.	MAF_USDA=1.639
NC_035080.1	57881583	.	G	T	.	.	MAF_INRAE=2.5
NC_035080.1	57881637	.	C	A	.	.	MAF_USDA=2.459
NC_035080.1	57881678	.	G	A	.	.	MAF_USDA=3.279
NC_035080.1	57881740	.	T	G	.	.	MAF_INRAE=20.886;MAF_USDA=42.941
NC_035080.1	57881844	.	T	A	.	.	MAF_USDA=1.639
NC_035080.1	57881850	.	A	C	.	.	MAF_USDA=13.115
NC_035080.1	57881860	.	A	T	.	.	MAF_INRAE=15.823;MAF_USDA=34.706
NC_035080.1	57881890	.	C	T	.	.	MAF_INRAE=20.886;MAF_USDA=10.417
NC_035080.1	57881923	.	C	T	.	.	MAF_USDA=2.459
NC_035080.1	57881933	.	T	A	.	.	MAF_USDA=9.836
NC_035080.1	57882012	.	C	T	.	.	MAF_INRAE=2.5
NC_035080.1	57882210	.	A	C	.	.	MAF_USDA=3.279
NC_035080.1	57882401	.	A	G	.	.	MAF_INRAE=19.62;MAF_USDA=28.235
NC_035080.1	57882455	.	G	A	.	.	MAF_INRAE=39.873;MAF_USDA=14.706
NC_035080.1	57882467	.	C	A	.	.	MAF_USDA=10.588
NC_035080.1	57882473	.	C	G	.	.	MAF_USDA=1.639
NC_035080.1	57882482	.	A	T	.	.	MAF_USDA=37.5
NC_035080.1	57882485	.	A	G	.	.	MAF_INRAE=35.0;MAF_USDA=37.5
NC_035080.1	57882504	.	T	C	.	.	MAF_INRAE=2.5
NC_035080.1	57882542	.	G	A	.	.	MAF_INRAE=15.789;MAF_USDA=1.639
NC_035080.1	57882667	.	C	T	.	.	MAF_USDA=4.918
NC_035080.1	57882673	.	T	A	.	.	MAF_USDA=5.882
NC_035080.1	57882703	.	G	A	.	.	MAF_INRAE=2.5
NC_035080.1	57882794	.	A	T	.	.	MAF_USDA=1.639
NC_035080.1	57882803	.	G	A	.	.	MAF_USDA=6.25
NC_035080.1	57883011	.	C	A	.	.	MAF_INRAE=22.785;MAF_USDA=6.471
NC_035080.1	57883022	.	A	G	.	.	MAF_USDA=14.754
NC_035080.1	57883023	.	A	C	.	.	MAF_INRAE=9.167;MAF_USDA=17.059
NC_035080.1	57883030	.	C	T	.	.	MAF_INRAE=22.785;MAF_USDA=6.471
NC_035080.1	57883035	.	A	G	.	.	MAF_USDA=4.098
NC_035080.1	57883089	.	T	A	.	.	MAF_USDA=5.882
NC_035080.1	57883162	.	C	T	.	.	MAF_USDA=3.279
NC_035080.1	57883176	.	C	T	.	.	MAF_INRAE=39.873;MAF_USDA=17.647
NC_035080.1	57883209	.	G	A	.	.	MAF_INRAE=5.263;MAF_USDA=2.353
NC_035080.1	57883236	.	A	C	.	.	MAF_USDA=1.639
NC_035080.1	57883244	.	C	T	.	.	MAF_USDA=4.098
NC_035080.1	57883302	.	C	T	.	.	MAF_INRAE=8.228;MAF_USDA=13.115
NC_035080.1	57883304	.	C	T	.	.	MAF_INRAE=9.167;MAF_USDA=13.115
NC_035080.1	57883416	.	C	A	.	.	MAF_USDA=4.098
NC_035080.1	57883660	.	A	G	.	.	MAF_USDA=4.918
NC_035080.1	57883838	.	T	C	.	.	MAF_USDA=1.639
NC_035080.1	57883881	.	C	A	.	.	MAF_USDA=1.639
NC_035080.1	57883979	.	C	T	.	.	MAF_USDA=3.279
NC_035080.1	57884094	.	C	T	.	.	MAF_USDA=11.765
NC_035080.1	57884105	.	C	T	.	.	MAF_INRAE=10.759;MAF_USDA=41.765
NC_035080.1	57884162	.	G	C	.	.	MAF_INRAE=5.696
NC_035080.1	57884226	.	T	A	.	.	MAF_USDA=2.459
NC_035080.1	57884317	.	C	T	.	.	MAF_USDA=1.639
NC_035080.1	57884342	.	A	T	.	.	MAF_INRAE=29.747;MAF_USDA=18.852
NC_035080.1	57884376	.	A	G	.	.	MAF_INRAE=5.833;MAF_USDA=1.639
NC_035080.1	57884628	.	G	A	.	.	MAF_USDA=1.639
NC_035080.1	57884651	.	C	T	.	.	MAF_USDA=2.459
NC_035080.1	57884716	.	C	G	.	.	MAF_USDA=1.639
NC_035080.1	57884719	.	C	T	.	.	MAF_INRAE=8.861;MAF_USDA=4.706
NC_035080.1	57884731	.	T	C	.	.	MAF_INRAE=6.962;MAF_USDA=41.765
NC_035080.1	57884763	.	A	T	.	.	MAF_INRAE=5.696;MAF_USDA=6.557
NC_035080.1	57884795	.	A	C	.	.	MAF_INRAE=39.241;MAF_USDA=22.353
NC_035080.1	57884847	.	T	C	.	.	MAF_INRAE=13.333
NC_035080.1	57884893	.	T	A	.	.	MAF_USDA=2.459
NC_035080.1	57884927	.	C	A	.	.	MAF_USDA=1.639
NC_035080.1	57884977	.	C	A	.	.	MAF_INRAE=5.063;MAF_USDA=38.235
NC_035080.1	57885047	.	T	A	.	.	MAF_USDA=1.639
NC_035080.1	57885085	.	G	T	.	.	MAF_INRAE=5.063;MAF_USDA=27.647
NC_035080.1	57885089	.	G	A	.	.	MAF_USDA=2.5
NC_035080.1	57885092	.	G	T	.	.	MAF_INRAE=5.063;MAF_USDA=38.095
NC_035080.1	57885123	.	T	G	.	.	MAF_INRAE=2.5
NC_035080.1	57885178	.	A	G	.	.	MAF_INRAE=5.063;MAF_USDA=38.824
NC_035080.1	57885221	.	G	A	.	.	MAF_INRAE=4.167;MAF_USDA=2.941
NC_035080.1	57885280	.	G	A	.	.	MAF_USDA=6.557
NC_035080.1	57885449	.	C	T	.	.	MAF_INRAE=37.975;MAF_USDA=18.824
NC_035080.1	57885451	.	A	G	.	.	MAF_INRAE=2.5;MAF_USDA=4.918
NC_035080.1	57885504	.	C	A	.	.	MAF_USDA=1.639
NC_035080.1	57885508	.	G	T	.	.	MAF_USDA=1.639
NC_035080.1	57885580	.	G	C	.	.	MAF_USDA=1.639
NC_035080.1	57885592	.	G	A	.	.	MAF_INRAE=2.5;MAF_USDA=11.176
NC_035080.1	57885616	.	G	A	.	.	MAF_INRAE=37.975;MAF_USDA=34.706
NC_035080.1	57885622	.	G	A	.	.	MAF_USDA=1.639
NC_035080.1	57885625	.	T	C	.	.	MAF_USDA=30.588
NC_035080.1	57885664	.	G	T	.	.	MAF_INRAE=25.316;MAF_USDA=20.0
NC_035080.1	57885701	.	A	C	.	.	MAF_INRAE=37.975;MAF_USDA=35.882
NC_035080.1	57885729	.	G	A	.	.	MAF_USDA=2.083
NC_035080.1	57885773	.	A	T	.	.	MAF_INRAE=14.557;MAF_USDA=2.459
NC_035080.1	57885784	.	T	C	.	.	MAF_INRAE=37.975;MAF_USDA=22.941
NC_035080.1	57885792	.	T	C	.	.	MAF_INRAE=37.975;MAF_USDA=22.941
NC_035080.1	57885805	.	G	C	.	.	MAF_INRAE=37.975;MAF_USDA=23.529
NC_035080.1	57885829	.	A	G	.	.	MAF_INRAE=37.975;MAF_USDA=37.059
NC_035080.1	57885914	.	C	A	.	.	MAF_INRAE=38.608;MAF_USDA=37.5
NC_035080.1	57885928	.	G	A	.	.	MAF_INRAE=38.608;MAF_USDA=35.714
NC_035080.1	57885939	.	G	A	.	.	MAF_INRAE=38.608;MAF_USDA=24.706
NC_035080.1	57886177	.	G	T	.	.	MAF_INRAE=6.962;MAF_USDA=22.353
NC_035080.1	57886207	.	G	A	.	.	MAF_INRAE=5.833;MAF_USDA=1.639
NC_035080.1	57886239	.	T	G	.	.	MAF_INRAE=39.241;MAF_USDA=34.118
NC_035080.1	57886337	.	A	G	.	.	MAF_INRAE=24.684;MAF_USDA=16.471
NC_035080.1	57886606	.	C	A	.	.	MAF_USDA=1.639
NC_035080.1	57886610	.	G	A	.	.	MAF_USDA=3.279
NC_035080.1	57886622	.	G	A	.	.	MAF_INRAE=5.263;MAF_USDA=3.529
NC_035080.1	57886627	.	C	A	.	.	MAF_INRAE=5.833;MAF_USDA=1.639
NC_035080.1	57886857	.	C	T	.	.	MAF_USDA=4.918
NC_035080.1	57886885	.	T	C	.	.	MAF_INRAE=39.241;MAF_USDA=34.118
NC_035080.1	57886948	.	A	T	.	.	MAF_USDA=6.25
NC_035080.1	57886958	.	T	G	.	.	MAF_INRAE=39.241;MAF_USDA=17.059
NC_035080.1	57887003	.	A	G	.	.	MAF_USDA=4.918
NC_035080.1	57887064	.	G	A	.	.	MAF_INRAE=5.833;MAF_USDA=11.176
NC_035080.1	57887121	.	C	A	.	.	MAF_USDA=1.639
NC_035080.1	57887198	.	C	G	.	.	MAF_INRAE=11.392;MAF_USDA=31.25
NC_035080.1	57887237	.	A	C	.	.	MAF_INRAE=15.789
NC_035080.1	57887373	.	C	A	.	.	MAF_USDA=8.235
NC_035080.1	57887437	.	A	C	.	.	MAF_INRAE=3.165;MAF_USDA=12.353
NC_035080.1	57887506	.	T	G	.	.	MAF_INRAE=24.684;MAF_USDA=15.882
NC_035080.1	57887634	.	T	C	.	.	MAF_USDA=3.279
NC_035080.1	57887660	.	G	A	.	.	MAF_INRAE=6.962;MAF_USDA=21.765
NC_035080.1	57887683	.	C	A	.	.	MAF_INRAE=41.139;MAF_USDA=18.824
NC_035080.1	57887690	.	C	A	.	.	MAF_INRAE=3.165;MAF_USDA=11.176
NC_035080.1	57887790	.	T	G	.	.	MAF_INRAE=5.263
NC_035080.1	57887874	.	C	T	.	.	MAF_USDA=2.941
NC_035080.1	57887945	.	G	A	.	.	MAF_USDA=4.918
NC_035080.1	57888001	.	T	C	.	.	MAF_INRAE=5.833;MAF_USDA=5.294
NC_035080.1	57888004	.	G	T	.	.	MAF_INRAE=3.165;MAF_USDA=11.176
NC_035080.1	57888005	.	G	T	.	.	MAF_USDA=2.941
NC_035080.1	57888015	.	T	A	.	.	MAF_INRAE=18.987;MAF_USDA=12.941
NC_035080.1	57888016	.	T	A	.	.	MAF_INRAE=18.333;MAF_USDA=25.882
NC_035080.1	57888057	.	G	A	.	.	MAF_USDA=1.639
NC_035080.1	57888081	.	G	A	.	.	MAF_INRAE=24.684;MAF_USDA=20.0
NC_035080.1	57888226	.	T	C	.	.	MAF_INRAE=32.5;MAF_USDA=24.706
NC_035080.1	57888259	.	A	T	.	.	MAF_USDA=6.25
NC_035080.1	57888262	.	G	C	.	.	MAF_USDA=2.459
NC_035080.1	57888342	.	G	A	.	.	MAF_USDA=7.377
NC_035080.1	57888357	.	C	T	.	.	MAF_USDA=2.941
NC_035080.1	57888413	.	C	A	.	.	MAF_INRAE=5.263;MAF_USDA=3.529
NC_035080.1	57888416	.	C	T	.	.	MAF_USDA=3.279
NC_035080.1	57888438	.	A	T	.	.	MAF_USDA=1.639
NC_035080.1	57888439	.	T	C	.	.	MAF_USDA=1.639
NC_035080.1	57888496	.	A	C	.	.	MAF_INRAE=5.263;MAF_USDA=3.529
NC_035080.1	57888497	.	G	T	.	.	MAF_USDA=9.016
NC_035080.1	57888518	.	G	A	.	.	MAF_INRAE=12.658;MAF_USDA=42.353
NC_035080.1	57888526	.	G	A	.	.	MAF_USDA=2.353
NC_035080.1	57888547	.	A	T	.	.	MAF_USDA=8.235
NC_035080.1	57888570	.	A	C	.	.	MAF_INRAE=20.253;MAF_USDA=10.417
NC_035080.1	57888660	.	G	T	.	.	MAF_INRAE=22.785;MAF_USDA=21.176
NC_035080.1	57888674	.	G	A	.	.	MAF_INRAE=2.5;MAF_USDA=8.824
NC_035080.1	57888718	.	A	T	.	.	MAF_INRAE=2.5;MAF_USDA=1.639
NC_035080.1	57888752	.	G	A	.	.	MAF_INRAE=2.5;MAF_USDA=9.412
NC_035080.1	57888767	.	G	C	.	.	MAF_USDA=6.25
NC_035080.1	57888839	.	A	T	.	.	MAF_INRAE=32.5
NC_035080.1	57888852	.	G	A	.	.	MAF_INRAE=5.833;MAF_USDA=1.639
NC_035080.1	57888858	.	G	T	.	.	MAF_USDA=4.167
NC_035080.1	57888897	.	A	T	.	.	MAF_INRAE=3.333;MAF_USDA=4.762
NC_035080.1	57888948	.	A	T	.	.	MAF_USDA=1.667
NC_035080.1	57889675	.	T	C	.	.	MAF_USDA=32.609
NC_035080.1	57889729	.	C	A	.	.	MAF_USDA=1.639
NC_035080.1	57889754	.	C	T	.	.	MAF_USDA=6.25
NC_035080.1	57889760	.	T	A	.	.	MAF_USDA=4.098
NC_035080.1	57889814	.	G	C	.	.	MAF_INRAE=6.962;MAF_USDA=27.059
NC_035080.1	57889860	.	C	T	.	.	MAF_USDA=2.459
NC_035080.1	57889877	.	C	T	.	.	MAF_USDA=9.016
NC_035080.1	57889884	.	A	C	.	.	MAF_INRAE=10.127;MAF_USDA=49.412
NC_035080.1	57890001	.	T	A	.	.	MAF_INRAE=15.789;MAF_USDA=1.639
NC_035080.1	57890089	.	C	T	.	.	MAF_INRAE=4.167;MAF_USDA=4.706
NC_035080.1	57890116	.	C	A	.	.	MAF_INRAE=6.962;MAF_USDA=25.294
NC_035080.1	57890324	.	G	T	.	.	MAF_USDA=1.639
NC_035080.1	57890344	.	C	T	.	.	MAF_USDA=4.098
NC_035080.1	57890353	.	G	A	.	.	MAF_INRAE=5.833;MAF_USDA=25.882
NC_035080.1	57890387	.	T	A	.	.	MAF_USDA=4.098
NC_035080.1	57890464	.	T	A	.	.	MAF_USDA=1.639
NC_035080.1	57890488	.	C	T	.	.	MAF_USDA=4.098
NC_035080.1	57890569	.	T	C	.	.	MAF_USDA=2.459
NC_035080.1	57890630	.	C	A	.	.	MAF_INRAE=2.5;MAF_USDA=8.824
NC_035080.1	57890661	.	G	A	.	.	MAF_USDA=4.098
NC_035080.1	57890694	.	C	A	.	.	MAF_USDA=1.639
NC_035080.1	57890751	.	G	T	.	.	MAF_USDA=1.639
NC_035080.1	57890792	.	G	C	.	.	MAF_INRAE=4.167;MAF_USDA=4.118
NC_035080.1	57890818	.	C	A	.	.	MAF_INRAE=14.557;MAF_USDA=11.765
NC_035080.1	57890840	.	G	A	.	.	MAF_INRAE=5.263;MAF_USDA=5.422
NC_035080.1	57890919	.	G	A	.	.	MAF_INRAE=15.19;MAF_USDA=10.588
NC_035080.1	57890947	.	C	T	.	.	MAF_INRAE=6.962;MAF_USDA=26.471
NC_035080.1	57891066	.	A	C	.	.	MAF_INRAE=5.263
NC_035080.1	57891153	.	G	A	.	.	MAF_INRAE=12.025;MAF_USDA=3.279
NC_035080.1	57891175	.	A	G	.	.	MAF_USDA=2.459
NC_035080.1	57891180	.	T	C	.	.	MAF_INRAE=15.823;MAF_USDA=10.588
NC_035080.1	57891204	.	G	A	.	.	MAF_INRAE=20.886;MAF_USDA=3.529
NC_035080.1	57891336	.	T	G	.	.	MAF_INRAE=15.823;MAF_USDA=3.279
NC_035080.1	57891342	.	A	G	.	.	MAF_USDA=4.118
NC_035080.1	57891514	.	T	C	.	.	MAF_INRAE=15.823;MAF_USDA=10.588
NC_035080.1	57891522	.	T	C	.	.	MAF_USDA=6.557
NC_035080.1	57891546	.	A	G	.	.	MAF_INRAE=5.263;MAF_USDA=4.118
NC_035080.1	57891555	.	A	C	.	.	MAF_USDA=10.656
NC_035080.1	57891697	.	C	A	.	.	MAF_USDA=2.459
NC_035080.1	57891801	.	C	A	.	.	MAF_USDA=1.639
NC_035080.1	57891916	.	G	A	.	.	MAF_USDA=1.639
NC_035080.1	57892032	.	G	A	.	.	MAF_USDA=2.083
NC_035080.1	57892154	.	G	T	.	.	MAF_INRAE=19.167;MAF_USDA=12.941
NC_035080.1	57892155	.	A	G	.	.	MAF_INRAE=4.167;MAF_USDA=4.706
NC_035080.1	57892181	.	G	A	.	.	MAF_INRAE=48.734;MAF_USDA=19.412
NC_035080.1	57892214	.	C	T	.	.	MAF_USDA=3.279
NC_035080.1	57892291	.	C	T	.	.	MAF_USDA=4.706
NC_035080.1	57892358	.	G	A	.	.	MAF_INRAE=13.333;MAF_USDA=11.765
NC_035080.1	57892359	.	C	T	.	.	MAF_USDA=6.25
NC_035080.1	57892398	.	T	G	.	.	MAF_USDA=5.738
NC_035080.1	57892640	.	A	C	.	.	MAF_USDA=10.417
NC_035080.1	57892665	.	C	A	.	.	MAF_INRAE=5.833;MAF_USDA=7.377
NC_035080.1	57892751	.	A	T	.	.	MAF_USDA=8.235
NC_035080.1	57892752	.	T	C	.	.	MAF_USDA=4.706
NC_035080.1	57892957	.	T	A	.	.	MAF_USDA=4.167
NC_035080.1	57893062	.	T	A	.	.	MAF_INRAE=31.579;MAF_USDA=31.25
NC_035080.1	57893087	.	C	T	.	.	MAF_USDA=4.098
NC_035080.1	57893160	.	G	A	.	.	MAF_USDA=2.083
NC_035080.1	57893323	.	C	A	.	.	MAF_INRAE=8.861;MAF_USDA=5.294
NC_035080.1	57893394	.	C	T	.	.	MAF_INRAE=8.861;MAF_USDA=5.882
NC_035080.1	57893469	.	T	A	.	.	MAF_INRAE=11.667;MAF_USDA=8.333
NC_035080.1	57893475	.	A	C	.	.	MAF_USDA=8.235
NC_035080.1	57893497	.	C	G	.	.	MAF_INRAE=8.333;MAF_USDA=2.459
NC_035080.1	57893519	.	T	G	.	.	MAF_USDA=2.459
NC_035080.1	57893606	.	C	A	.	.	MAF_USDA=15.882
NC_035080.1	57893611	.	G	A	.	.	MAF_USDA=4.098
NC_035080.1	57893650	.	G	A	.	.	MAF_INRAE=5.833;MAF_USDA=1.639
NC_035080.1	57893657	.	T	G	.	.	MAF_USDA=1.639
NC_035080.1	57893658	.	C	T	.	.	MAF_USDA=1.639
NC_035080.1	57893680	.	C	T	.	.	MAF_USDA=1.639
NC_035080.1	57893695	.	A	G	.	.	MAF_INRAE=2.5;MAF_USDA=3.279
NC_035080.1	57893733	.	A	G	.	.	MAF_INRAE=11.392;MAF_USDA=7.059
NC_035080.1	57893770	.	G	T	.	.	MAF_USDA=4.118
NC_035080.1	57893862	.	G	A	.	.	MAF_INRAE=22.785;MAF_USDA=21.176
NC_035080.1	57893870	.	C	T	.	.	MAF_USDA=8.824
NC_035080.1	57894070	.	C	T	.	.	MAF_USDA=2.459
NC_035080.1	57894185	.	C	T	.	.	MAF_USDA=1.639
NC_035080.1	57894307	.	C	A	.	.	MAF_USDA=11.475
NC_035080.1	57894376	.	T	A	.	.	MAF_USDA=10.417
NC_035080.1	57894379	.	T	C	.	.	MAF_INRAE=4.167;MAF_USDA=10.417
NC_035080.1	57894382	.	G	A	.	.	MAF_INRAE=4.167;MAF_USDA=10.417
NC_035080.1	57894386	.	T	G	.	.	MAF_USDA=10.417
NC_035080.1	57894466	.	G	T	.	.	MAF_INRAE=2.5;MAF_USDA=10.656
NC_035080.1	57894469	.	T	G	.	.	MAF_USDA=6.25
NC_035080.1	57894557	.	G	A	.	.	MAF_USDA=16.949
NC_035080.1	57894618	.	G	A	.	.	MAF_INRAE=15.789;MAF_USDA=1.639
NC_035080.1	57894738	.	G	A	.	.	MAF_INRAE=26.667;MAF_USDA=16.667
NC_035080.1	57894958	.	G	A	.	.	MAF_USDA=2.459
NC_035080.1	57894963	.	C	G	.	.	MAF_INRAE=22.785;MAF_USDA=23.529
NC_035080.1	57895112	.	T	C	.	.	MAF_USDA=8.333
NC_035080.1	57895232	.	G	A	.	.	MAF_INRAE=5.833;MAF_USDA=10.417
NC_035080.1	57895261	.	G	A	.	.	MAF_INRAE=3.333;MAF_USDA=14.583
NC_035080.1	57895348	.	G	A	.	.	MAF_INRAE=12.025;MAF_USDA=4.348
NC_035080.1	57895545	.	C	A	.	.	MAF_INRAE=23.418;MAF_USDA=7.647
NC_035080.1	57895604	.	T	C	.	.	MAF_USDA=13.934
NC_035080.1	57895748	.	T	G	.	.	MAF_INRAE=25.316;MAF_USDA=9.016
NC_035080.1	57895756	.	A	G	.	.	MAF_USDA=20.588
NC_035080.1	57895808	.	C	T	.	.	MAF_USDA=9.412
NC_035080.1	57895814	.	T	G	.	.	MAF_USDA=4.098
NC_035080.1	57895859	.	T	C	.	.	MAF_USDA=12.353
NC_035080.1	57895932	.	T	A	.	.	MAF_INRAE=2.5;MAF_USDA=9.836
NC_035080.1	57896012	.	C	T	.	.	MAF_USDA=8.235
NC_035080.1	57896137	.	T	C	.	.	MAF_INRAE=24.051;MAF_USDA=40.476
NC_035080.1	57896143	.	G	T	.	.	MAF_USDA=8.333
NC_035080.1	57896163	.	G	C	.	.	MAF_USDA=12.941
NC_035080.1	57896184	.	G	C	.	.	MAF_USDA=1.639
NC_035080.1	57896295	.	A	G	.	.	MAF_USDA=1.176
NC_035080.1	57896349	.	G	A	.	.	MAF_INRAE=25.833;MAF_USDA=5.294
NC_035080.1	57896363	.	T	G	.	.	MAF_INRAE=5.263
NC_035080.1	57896378	.	G	A	.	.	MAF_USDA=2.083
NC_035080.1	57896433	.	T	C	.	.	MAF_USDA=4.918
NC_035080.1	57896557	.	G	T	.	.	MAF_USDA=4.918
NC_035080.1	57896594	.	G	A	.	.	MAF_USDA=8.235
NC_035080.1	57896727	.	C	T	.	.	MAF_INRAE=5.263;MAF_USDA=3.529
NC_035080.1	57896908	.	A	C	.	.	MAF_USDA=8.333
NC_035080.1	57896917	.	A	T	.	.	MAF_USDA=1.667
NC_035080.1	57897043	.	G	A	.	.	MAF_INRAE=23.418;MAF_USDA=6.471
NC_035080.1	57897045	.	C	A	.	.	MAF_USDA=3.529
NC_035080.1	57897081	.	C	A	.	.	MAF_USDA=2.083
NC_035080.1	57897082	.	A	G	.	.	MAF_USDA=4.098
NC_035080.1	57897163	.	T	C	.	.	MAF_USDA=4.098
NC_035080.1	57897224	.	A	G	.	.	MAF_INRAE=22.152;MAF_USDA=25.294
NC_035080.1	57897286	.	C	A	.	.	MAF_INRAE=48.734;MAF_USDA=34.118
NC_035080.1	57897319	.	A	G	.	.	MAF_INRAE=22.785;MAF_USDA=25.0
NC_035080.1	57897381	.	C	A	.	.	MAF_INRAE=12.025;MAF_USDA=2.083
NC_035080.1	57897413	.	A	T	.	.	MAF_USDA=3.279
NC_035080.1	57897502	.	C	T	.	.	MAF_USDA=4.098
NC_035080.1	57897673	.	T	A	.	.	MAF_USDA=1.176
NC_035080.1	57897717	.	A	G	.	.	MAF_INRAE=19.62;MAF_USDA=21.765
NC_035080.1	57897829	.	A	G	.	.	MAF_INRAE=16.667;MAF_USDA=22.917
NC_035080.1	57897867	.	C	T	.	.	MAF_INRAE=15.789;MAF_USDA=1.639
NC_035080.1	57897877	.	C	G	.	.	MAF_INRAE=22.785;MAF_USDA=25.882
NC_035080.1	57897878	.	G	A	.	.	MAF_USDA=9.412
NC_035080.1	57898012	.	A	C	.	.	MAF_USDA=4.918
NC_035080.1	57898028	.	C	T	.	.	MAF_INRAE=22.785;MAF_USDA=25.882
NC_035080.1	57898104	.	G	T	.	.	MAF_INRAE=22.785;MAF_USDA=25.294
NC_035080.1	57898122	.	A	G	.	.	MAF_INRAE=22.785;MAF_USDA=24.118
NC_035080.1	57898142	.	C	T	.	.	MAF_USDA=6.25
NC_035080.1	57898175	.	C	T	.	.	MAF_USDA=2.459
NC_035080.1	57898187	.	G	T	.	.	MAF_USDA=1.639
NC_035080.1	57898242	.	G	A	.	.	MAF_INRAE=22.785;MAF_USDA=22.917
NC_035080.1	57898243	.	T	C	.	.	MAF_INRAE=16.667;MAF_USDA=16.667
NC_035080.1	57898281	.	A	C	.	.	MAF_INRAE=22.785;MAF_USDA=24.706
NC_035080.1	57898318	.	T	C	.	.	MAF_INRAE=22.785;MAF_USDA=25.294
NC_035080.1	57898321	.	A	G	.	.	MAF_INRAE=16.667;MAF_USDA=24.706
NC_035080.1	57898388	.	G	T	.	.	MAF_INRAE=22.785;MAF_USDA=24.706
NC_035080.1	57898588	.	A	G	.	.	MAF_INRAE=22.785;MAF_USDA=25.294
NC_035080.1	57898601	.	G	C	.	.	MAF_INRAE=22.785;MAF_USDA=25.294
NC_035080.1	57898602	.	A	T	.	.	MAF_INRAE=16.667;MAF_USDA=25.294
NC_035080.1	57898632	.	C	T	.	.	MAF_USDA=4.098
NC_035080.1	57898633	.	G	T	.	.	MAF_INRAE=22.152;MAF_USDA=25.882
NC_035080.1	57898670	.	A	G	.	.	MAF_INRAE=22.152;MAF_USDA=23.529
NC_035080.1	57899093	.	G	T	.	.	MAF_USDA=8.333
NC_035080.1	57899115	.	G	T	.	.	MAF_USDA=10.417
NC_035080.1	57899118	.	T	A	.	.	MAF_INRAE=1.667
NC_035080.1	57899153	.	G	T	.	.	MAF_USDA=29.167
NC_035080.1	57899607	.	G	A	.	.	MAF_USDA=2.5
NC_035080.1	57899616	.	T	C	.	.	MAF_INRAE=42.105;MAF_USDA=23.81
NC_035080.1	57899652	.	G	A	.	.	MAF_USDA=1.667
NC_035080.1	57899671	.	T	G	.	.	MAF_INRAE=42.105;MAF_USDA=42.262
NC_035080.1	57899684	.	T	A	.	.	MAF_USDA=2.083
NC_035080.1	57899695	.	T	A	.	.	MAF_INRAE=46.203;MAF_USDA=28.824
NC_035080.1	57899746	.	C	T	.	.	MAF_USDA=4.918
NC_035080.1	57899774	.	G	T	.	.	MAF_INRAE=42.105;MAF_USDA=25.294
NC_035080.1	57899778	.	T	C	.	.	MAF_USDA=24.706
NC_035080.1	57899876	.	T	G	.	.	MAF_INRAE=22.785;MAF_USDA=24.706
NC_035080.1	57899896	.	C	T	.	.	MAF_INRAE=22.785;MAF_USDA=24.706
NC_035080.1	57899961	.	A	C	.	.	MAF_INRAE=22.152;MAF_USDA=25.294
NC_035080.1	57899972	.	G	T	.	.	MAF_INRAE=22.785;MAF_USDA=25.294
NC_035080.1	57900005	.	C	T	.	.	MAF_INRAE=22.785;MAF_USDA=22.917
NC_035080.1	57900047	.	C	A	.	.	MAF_USDA=1.176
NC_035080.1	57900072	.	A	C	.	.	MAF_INRAE=22.152;MAF_USDA=25.294
NC_035080.1	57900103	.	A	G	.	.	MAF_USDA=22.917
NC_035080.1	57900109	.	G	A	.	.	MAF_USDA=1.176
NC_035080.1	57900113	.	G	A	.	.	MAF_INRAE=22.785;MAF_USDA=24.118
NC_035080.1	57900115	.	T	A	.	.	MAF_INRAE=16.667;MAF_USDA=24.118
NC_035080.1	57900155	.	C	A	.	.	MAF_INRAE=15.789;MAF_USDA=1.639
NC_035080.1	57900198	.	A	C	.	.	MAF_INRAE=22.785;MAF_USDA=25.294
NC_035080.1	57900200	.	T	G	.	.	MAF_INRAE=16.667;MAF_USDA=25.294
NC_035080.1	57900211	.	G	T	.	.	MAF_INRAE=22.785;MAF_USDA=25.294
NC_035080.1	57900213	.	G	A	.	.	MAF_USDA=1.176
NC_035080.1	57900277	.	G	A	.	.	MAF_INRAE=22.785;MAF_USDA=41.176
NC_035080.1	57900283	.	A	T	.	.	MAF_INRAE=22.785;MAF_USDA=25.294
NC_035080.1	57900284	.	A	T	.	.	MAF_USDA=2.941
NC_035080.1	57900345	.	G	C	.	.	MAF_USDA=2.353
NC_035080.1	57900357	.	T	G	.	.	MAF_INRAE=22.152;MAF_USDA=41.765
NC_035080.1	57900365	.	A	C	.	.	MAF_USDA=11.31
NC_035080.1	57900391	.	G	A	.	.	MAF_USDA=6.557
NC_035080.1	57900513	.	G	A	.	.	MAF_INRAE=22.152;MAF_USDA=25.0
NC_035080.1	57900688	.	T	C	.	.	MAF_USDA=4.167
NC_035080.1	57900696	.	A	T	.	.	MAF_INRAE=22.785;MAF_USDA=20.833
NC_035080.1	57900711	.	C	T	.	.	MAF_INRAE=22.785;MAF_USDA=26.471
NC_035080.1	57900978	.	A	T	.	.	MAF_USDA=10.588
NC_035080.1	57901105	.	C	T	.	.	MAF_USDA=4.098
NC_035080.1	57901135	.	C	G	.	.	MAF_INRAE=22.785;MAF_USDA=25.294
NC_035080.1	57901205	.	G	A	.	.	MAF_INRAE=23.418;MAF_USDA=23.529
NC_035080.1	57901368	.	T	A	.	.	MAF_INRAE=16.667;MAF_USDA=22.917
NC_035080.1	57901385	.	A	G	.	.	MAF_INRAE=2.5;MAF_USDA=9.836
NC_035080.1	57901515	.	G	A	.	.	MAF_INRAE=22.785;MAF_USDA=27.647
NC_035080.1	57901570	.	T	A	.	.	MAF_INRAE=22.785;MAF_USDA=25.882
NC_035080.1	57901577	.	A	T	.	.	MAF_INRAE=22.785;MAF_USDA=26.471
NC_035080.1	57901579	.	A	T	.	.	MAF_INRAE=16.667;MAF_USDA=26.471
NC_035080.1	57901615	.	A	C	.	.	MAF_INRAE=26.582;MAF_USDA=10.588
NC_035080.1	57901676	.	C	T	.	.	MAF_USDA=6.557
NC_035080.1	57901728	.	G	A	.	.	MAF_INRAE=22.785;MAF_USDA=25.294
NC_035080.1	57901752	.	T	G	.	.	MAF_USDA=1.639
NC_035080.1	57901762	.	G	A	.	.	MAF_INRAE=22.785;MAF_USDA=24.706
NC_035080.1	57901853	.	C	A	.	.	MAF_USDA=1.639
NC_035080.1	57901878	.	C	T	.	.	MAF_INRAE=3.165;MAF_USDA=4.706
NC_035080.1	57901893	.	T	C	.	.	MAF_INRAE=10.833;MAF_USDA=2.083
NC_035080.1	57901919	.	G	A	.	.	MAF_INRAE=22.785;MAF_USDA=25.294
NC_035080.1	57901939	.	C	G	.	.	MAF_INRAE=12.025
NC_035080.1	57902014	.	T	G	.	.	MAF_INRAE=22.785;MAF_USDA=27.059
NC_035080.1	57902077	.	G	T	.	.	MAF_INRAE=15.789;MAF_USDA=1.639
NC_035080.1	57902090	.	A	T	.	.	MAF_INRAE=22.785;MAF_USDA=26.471
NC_035080.1	57902128	.	A	G	.	.	MAF_INRAE=25.949;MAF_USDA=14.118
NC_035080.1	57902164	.	G	T	.	.	MAF_USDA=3.279
NC_035080.1	57902192	.	G	A	.	.	MAF_INRAE=22.785;MAF_USDA=41.176
NC_035080.1	57902231	.	G	T	.	.	MAF_USDA=1.639
NC_035080.1	57902238	.	A	G	.	.	MAF_USDA=12.295
NC_035080.1	57902240	.	C	A	.	.	MAF_INRAE=22.785;MAF_USDA=25.882
NC_035080.1	57902244	.	A	G	.	.	MAF_INRAE=16.667;MAF_USDA=26.471
NC_035080.1	57902263	.	A	T	.	.	MAF_USDA=10.0
NC_035080.1	57902282	.	A	G	.	.	MAF_INRAE=24.051;MAF_USDA=29.412
NC_035080.1	57902285	.	G	T	.	.	MAF_USDA=1.639
NC_035080.1	57902337	.	C	T	.	.	MAF_USDA=8.333
NC_035080.1	57902345	.	C	A	.	.	MAF_USDA=1.639
NC_035080.1	57902372	.	T	C	.	.	MAF_INRAE=22.785;MAF_USDA=26.19
NC_035080.1	57902378	.	C	G	.	.	MAF_INRAE=22.785;MAF_USDA=25.595
NC_035080.1	57902524	.	G	T	.	.	MAF_INRAE=22.785;MAF_USDA=26.471
NC_035080.1	57902525	.	G	A	.	.	MAF_USDA=10.0
NC_035080.1	57902553	.	A	C	.	.	MAF_INRAE=26.582;MAF_USDA=11.176
NC_035080.1	57902611	.	G	T	.	.	MAF_INRAE=23.418;MAF_USDA=24.706
NC_035080.1	57902757	.	C	T	.	.	MAF_USDA=27.108
NC_035080.1	57902769	.	G	T	.	.	MAF_USDA=4.237
NC_035080.1	57902818	.	G	A	.	.	MAF_USDA=33.333
NC_035080.1	57902841	.	A	G	.	.	MAF_USDA=29.167
NC_035080.1	57903059	.	ACTG	ACTT	.	.	MAF_USDA=25.0
NC_035080.1	57903226	.	G	T	.	.	MAF_USDA=1.639
NC_035080.1	57903233	.	A	C	.	.	MAF_INRAE=22.785;MAF_USDA=24.118
NC_035080.1	57903237	.	G	T	.	.	MAF_INRAE=16.667;MAF_USDA=24.118
NC_035080.1	57903299	.	C	G	.	.	MAF_INRAE=22.152;MAF_USDA=22.917
NC_035080.1	57903323	.	G	C	.	.	MAF_INRAE=22.785;MAF_USDA=25.294
NC_035080.1	57903426	.	G	T	.	.	MAF_INRAE=23.418;MAF_USDA=5.882
NC_035080.1	57903483	.	C	T	.	.	MAF_USDA=3.279
NC_035080.1	57903489	.	T	C	.	.	MAF_INRAE=22.785;MAF_USDA=25.882
NC_035080.1	57903514	.	G	A	.	.	MAF_INRAE=26.582;MAF_USDA=11.176
NC_035080.1	57903517	.	A	T	.	.	MAF_INRAE=22.785;MAF_USDA=49.412
NC_035080.1	57903522	.	A	C	.	.	MAF_INRAE=22.785;MAF_USDA=25.294
NC_035080.1	57903593	.	C	A	.	.	MAF_INRAE=25.949;MAF_USDA=11.176
NC_035080.1	57903603	.	C	G	.	.	MAF_USDA=17.213
NC_035080.1	57903609	.	C	T	.	.	MAF_USDA=2.941
NC_035080.1	57903703	.	C	G	.	.	MAF_INRAE=2.5
NC_035080.1	57903704	.	G	A	.	.	MAF_INRAE=22.785;MAF_USDA=38.824
NC_035080.1	57903752	.	T	C	.	.	MAF_USDA=17.213
NC_035080.1	57903792	.	G	A	.	.	MAF_USDA=2.083
NC_035080.1	57903827	.	T	C	.	.	MAF_INRAE=22.785;MAF_USDA=38.824
NC_035080.1	57903908	.	T	A	.	.	MAF_USDA=1.639
NC_035080.1	57903916	.	A	C	.	.	MAF_INRAE=22.152;MAF_USDA=38.235
NC_035080.1	57903936	.	G	T	.	.	MAF_INRAE=22.785;MAF_USDA=38.235
NC_035080.1	57903976	.	T	A	.	.	MAF_USDA=1.667
NC_035080.1	57903988	.	C	A	.	.	MAF_INRAE=22.785;MAF_USDA=38.095
NC_035080.1	57904054	.	G	A	.	.	MAF_USDA=18.033
NC_035080.1	57904113	.	C	G	.	.	MAF_INRAE=23.418;MAF_USDA=36.471
NC_035080.1	57904138	.	G	T	.	.	MAF_INRAE=22.785;MAF_USDA=37.059
NC_035080.1	57904174	.	A	G	.	.	MAF_INRAE=22.785;MAF_USDA=37.647
NC_035080.1	57904193	.	T	A	.	.	MAF_USDA=17.213
NC_035080.1	57904198	.	G	A	.	.	MAF_INRAE=11.667;MAF_USDA=8.333
NC_035080.1	57904375	.	C	T	.	.	MAF_INRAE=22.785;MAF_USDA=24.118
NC_035080.1	57904551	.	T	G	.	.	MAF_USDA=10.0
NC_035080.1	57904602	.	TA	TT	.	.	MAF_USDA=33.333
NC_035080.1	57904603	.	A	T	.	.	MAF_INRAE=48.101
NC_035080.1	57904634	.	A	C	.	.	MAF_INRAE=22.785;MAF_USDA=49.412
NC_035080.1	57904653	.	T	C	.	.	MAF_USDA=2.083
NC_035080.1	57904656	.	C	T	.	.	MAF_INRAE=5.263
NC_035080.1	57904708	.	G	A	.	.	MAF_INRAE=22.785;MAF_USDA=36.471
NC_035080.1	57904775	.	G	T	.	.	MAF_INRAE=22.152;MAF_USDA=24.118
NC_035080.1	57904817	.	T	C	.	.	MAF_INRAE=22.152;MAF_USDA=48.824
NC_035080.1	57904877	.	C	A	.	.	MAF_INRAE=22.785;MAF_USDA=20.588
NC_035080.1	57904991	.	C	G	.	.	MAF_USDA=1.639
NC_035080.1	57905026	.	A	C	.	.	MAF_USDA=2.459
NC_035080.1	57905044	.	A	C	.	.	MAF_INRAE=5.263;MAF_USDA=3.279
NC_035080.1	57905049	.	C	A	.	.	MAF_USDA=2.459
NC_035080.1	57905063	.	A	T	.	.	MAF_INRAE=42.105;MAF_USDA=24.118
NC_035080.1	57905127	.	A	T	.	.	MAF_INRAE=23.418;MAF_USDA=6.471
NC_035080.1	57905164	.	G	C	.	.	MAF_INRAE=48.734;MAF_USDA=32.353
NC_035080.1	57905234	.	G	A	.	.	MAF_USDA=14.118
NC_035080.1	57905314	.	T	G	.	.	MAF_USDA=2.083
NC_035080.1	57905320	.	C	A	.	.	MAF_INRAE=23.418;MAF_USDA=6.471
NC_035080.1	57905526	.	A	G	.	.	MAF_INRAE=22.785;MAF_USDA=48.824
NC_035080.1	57905694	.	C	A	.	.	MAF_USDA=9.836
NC_035080.1	57905854	.	C	A	.	.	MAF_USDA=3.279
NC_035080.1	57905969	.	A	T	.	.	MAF_USDA=1.639
NC_035080.1	57906480	.	C	T	.	.	MAF_USDA=9.016
NC_035080.1	57906531	.	C	T	.	.	MAF_USDA=2.459
NC_035080.1	57906734	.	G	T	.	.	MAF_USDA=1.639
NC_035080.1	57906768	.	A	T	.	.	MAF_USDA=2.542
NC_035080.1	57906799	.	T	A	.	.	MAF_USDA=1.695
NC_035080.1	57906813	.	A	G	.	.	MAF_INRAE=5.263;MAF_USDA=3.659
NC_035080.1	57906826	.	C	A	.	.	MAF_USDA=1.724
NC_035080.1	57906920	.	A	T	.	.	MAF_USDA=4.819
NC_035080.1	57906931	.	T	G	.	.	MAF_USDA=1.695
NC_035080.1	57906963	.	T	G	.	.	MAF_INRAE=21.519;MAF_USDA=21.084
NC_035080.1	57907007	.	G	C	.	.	MAF_USDA=3.39
NC_035080.1	57907020	.	C	G	.	.	MAF_INRAE=12.5
NC_035080.1	57907218	.	A	T	.	.	MAF_INRAE=2.5;MAF_USDA=12.931
NC_035080.1	57907297	.	C	A	.	.	MAF_INRAE=26.667;MAF_USDA=16.667
NC_035080.1	57907347	.	C	G	.	.	MAF_USDA=4.706
NC_035080.1	57907384	.	A	T	.	.	MAF_USDA=11.765
NC_035080.1	57907471	.	C	G	.	.	MAF_INRAE=22.785;MAF_USDA=24.118
NC_035080.1	57907520	.	T	C	.	.	MAF_USDA=1.639
NC_035080.1	57907555	.	G	T	.	.	MAF_INRAE=22.785;MAF_USDA=23.529
NC_035080.1	57907571	.	G	A	.	.	MAF_INRAE=22.785;MAF_USDA=22.941
NC_035080.1	57907601	.	G	A	.	.	MAF_INRAE=26.582;MAF_USDA=24.706
NC_035080.1	57907664	.	G	T	.	.	MAF_USDA=2.459
NC_035080.1	57907672	.	C	T	.	.	MAF_INRAE=23.418;MAF_USDA=6.471
NC_035080.1	57907683	.	A	C	.	.	MAF_INRAE=23.418;MAF_USDA=6.471
NC_035080.1	57907757	.	C	T	.	.	MAF_INRAE=48.734;MAF_USDA=15.882
NC_035080.1	57907905	.	G	A	.	.	MAF_USDA=5.738
NC_035080.1	57908052	.	A	C	.	.	MAF_USDA=17.213
NC_035080.1	57908079	.	G	A	.	.	MAF_INRAE=16.667;MAF_USDA=28.235
NC_035080.1	57908126	.	A	G	.	.	MAF_INRAE=16.667;MAF_USDA=37.5
NC_035080.1	57908132	.	C	T	.	.	MAF_USDA=1.639
NC_035080.1	57908145	.	C	T	.	.	MAF_INRAE=5.263;MAF_USDA=3.529
NC_035080.1	57908160	.	A	G	.	.	MAF_INRAE=4.167;MAF_USDA=4.706
NC_035080.1	57908179	.	A	C	.	.	MAF_USDA=1.639
NC_035080.1	57908274	.	C	A	.	.	MAF_INRAE=11.667;MAF_USDA=8.333
NC_035080.1	57908318	.	C	T	.	.	MAF_USDA=4.706
NC_035080.1	57908319	.	C	T	.	.	MAF_USDA=4.706
NC_035080.1	57908352	.	C	T	.	.	MAF_USDA=1.639
NC_035080.1	57908572	.	C	T	.	.	MAF_USDA=29.167
NC_035080.1	57908584	.	C	A	.	.	MAF_INRAE=4.167;MAF_USDA=4.706
NC_035080.1	57908592	.	C	A	.	.	MAF_INRAE=23.418;MAF_USDA=28.235
NC_035080.1	57908627	.	C	T	.	.	MAF_USDA=4.706
NC_035080.1	57908698	.	A	T	.	.	MAF_INRAE=25.316;MAF_USDA=7.647
NC_035080.1	57908701	.	C	G	.	.	MAF_INRAE=22.785;MAF_USDA=47.059
NC_035080.1	57908705	.	G	A	.	.	MAF_USDA=8.235
NC_035080.1	57908841	.	C	A	.	.	MAF_INRAE=5.263;MAF_USDA=4.706
NC_035080.1	57908900	.	C	T	.	.	MAF_USDA=12.941
NC_035080.1	57908934	.	T	C	.	.	MAF_USDA=1.639
NC_035080.1	57908984	.	A	C	.	.	MAF_USDA=4.706
NC_035080.1	57909001	.	A	T	.	.	MAF_USDA=8.235
NC_035080.1	57909127	.	T	C	.	.	MAF_INRAE=48.734;MAF_USDA=17.059
NC_035080.1	57909145	.	G	T	.	.	MAF_INRAE=13.924;MAF_USDA=9.412
NC_035080.1	57909153	.	G	A	.	.	MAF_USDA=4.706
NC_035080.1	57909290	.	A	C	.	.	MAF_USDA=2.083
NC_035080.1	57909323	.	A	G	.	.	MAF_INRAE=23.418;MAF_USDA=46.471
NC_035080.1	57909353	.	T	G	.	.	MAF_INRAE=24.051;MAF_USDA=46.471
NC_035080.1	57909363	.	T	G	.	.	MAF_INRAE=24.051;MAF_USDA=45.882
NC_035080.1	57909364	.	C	T	.	.	MAF_USDA=7.647
NC_035080.1	57909365	.	A	G	.	.	MAF_INRAE=16.667;MAF_USDA=47.059
NC_035080.1	57909394	.	G	A	.	.	MAF_USDA=13.529
NC_035080.1	57909395	.	C	T	.	.	MAF_USDA=13.529
NC_035080.1	57909400	.	G	A	.	.	MAF_USDA=4.118
NC_035080.1	57909411	.	C	T	.	.	MAF_USDA=11.765
NC_035080.1	57909489	.	A	C	.	.	MAF_USDA=12.941
NC_035080.1	57909516	.	A	T	.	.	MAF_INRAE=24.051;MAF_USDA=40.588
NC_035080.1	57909559	.	A	G	.	.	MAF_USDA=12.941
NC_035080.1	57909703	.	G	A	.	.	MAF_INRAE=12.025;MAF_USDA=2.083
NC_035080.1	57909764	.	G	A	.	.	MAF_USDA=2.083
NC_035080.1	57909806	.	C	A	.	.	MAF_INRAE=11.392;MAF_USDA=2.083
NC_035080.1	57909922	.	C	T	.	.	MAF_INRAE=48.101;MAF_USDA=41.176
NC_035080.1	57909931	.	G	A	.	.	MAF_USDA=18.824
NC_035080.1	57909941	.	G	A	.	.	MAF_INRAE=4.167;MAF_USDA=2.459
NC_035080.1	57909985	.	C	T	.	.	MAF_INRAE=24.051
NC_035080.1	57910013	.	T	G	.	.	MAF_USDA=1.639
NC_035080.1	57910029	.	T	C	.	.	MAF_INRAE=2.5;MAF_USDA=7.377
NC_035080.1	57910049	.	C	T	.	.	MAF_INRAE=4.167;MAF_USDA=4.706
NC_035080.1	57910103	.	C	A	.	.	MAF_USDA=8.235
NC_035080.1	57910133	.	A	G	.	.	MAF_USDA=12.295
NC_035080.1	57910139	.	T	A	.	.	MAF_INRAE=2.5
NC_035080.1	57910142	.	T	G	.	.	MAF_USDA=4.118
NC_035080.1	57910233	.	C	T	.	.	MAF_USDA=4.118
NC_035080.1	57910274	.	T	C	.	.	MAF_INRAE=2.5
NC_035080.1	57910338	.	A	C	.	.	MAF_INRAE=48.734;MAF_USDA=28.824
NC_035080.1	57910350	.	A	T	.	.	MAF_USDA=2.083
NC_035080.1	57910482	.	A	C	.	.	MAF_USDA=2.459
NC_035080.1	57910547	.	A	C	.	.	MAF_INRAE=48.101;MAF_USDA=17.059
NC_035080.1	57910558	.	T	G	.	.	MAF_USDA=12.295
NC_035080.1	57910573	.	C	T	.	.	MAF_INRAE=23.333;MAF_USDA=3.529
NC_035080.1	57910668	.	T	G	.	.	MAF_USDA=12.5
NC_035080.1	57910757	.	C	T	.	.	MAF_USDA=4.118
NC_035080.1	57910833	.	A	T	.	.	MAF_USDA=12.295
NC_035080.1	57910880	.	C	A	.	.	MAF_INRAE=48.734;MAF_USDA=34.706
NC_035080.1	57910901	.	A	C	.	.	MAF_INRAE=24.051;MAF_USDA=40.0
NC_035080.1	57910927	.	G	T	.	.	MAF_INRAE=2.5;MAF_USDA=1.639
NC_035080.1	57910940	.	C	T	.	.	MAF_INRAE=23.418;MAF_USDA=41.176
NC_035080.1	57910951	.	A	G	.	.	MAF_USDA=4.706
NC_035080.1	57911003	.	C	A	.	.	MAF_USDA=2.459
NC_035080.1	57911071	.	T	C	.	.	MAF_USDA=2.5
NC_035080.1	57911086	.	A	G	.	.	MAF_USDA=11.667
NC_035080.1	57911098	.	G	C	.	.	MAF_INRAE=25.316;MAF_USDA=16.071
NC_035080.1	57911127	.	A	G	.	.	MAF_USDA=13.115
NC_035080.1	57911155	.	T	C	.	.	MAF_USDA=10.833
NC_035080.1	57911237	.	T	C	.	.	MAF_INRAE=2.5;MAF_USDA=16.393
NC_035080.1	57911247	.	A	G	.	.	MAF_USDA=1.639
NC_035080.1	57911280	.	G	A	.	.	MAF_USDA=4.918
NC_035080.1	57911282	.	G	A	.	.	MAF_USDA=2.459
NC_035080.1	57911502	.	A	C	.	.	MAF_INRAE=5.833;MAF_USDA=1.639
NC_035080.1	57911548	.	A	G	.	.	MAF_INRAE=25.316;MAF_USDA=8.333
NC_035080.1	57911564	.	G	T	.	.	MAF_INRAE=15.833;MAF_USDA=11.017
NC_035080.1	57911637	.	C	T	.	.	MAF_INRAE=47.368
NC_035080.1	57911659	.	G	A	.	.	MAF_INRAE=24.051;MAF_USDA=41.176
NC_035080.1	57911926	.	T	C	.	.	MAF_INRAE=10.526
NC_035080.1	57911946	.	C	A	.	.	MAF_USDA=1.639
NC_035080.1	57911947	.	G	A	.	.	MAF_INRAE=23.418;MAF_USDA=40.0
NC_035080.1	57912004	.	A	G	.	.	MAF_USDA=4.167
NC_035080.1	57912005	.	T	A	.	.	MAF_USDA=8.197
NC_035080.1	57912007	.	G	T	.	.	MAF_USDA=7.377
NC_035080.1	57912033	.	T	C	.	.	MAF_USDA=2.459
NC_035080.1	57912037	.	G	T	.	.	MAF_USDA=4.706
NC_035080.1	57912039	.	G	T	.	.	MAF_USDA=14.754
NC_035080.1	57912059	.	A	G	.	.	MAF_INRAE=26.667;MAF_USDA=16.471
NC_035080.1	57912062	.	T	C	.	.	MAF_USDA=14.118
NC_035080.1	57912081	.	T	C	.	.	MAF_INRAE=2.632;MAF_USDA=6.557
NC_035080.1	57912095	.	C	T	.	.	MAF_USDA=15.882
NC_035080.1	57912108	.	T	A	.	.	MAF_USDA=14.706
NC_035080.1	57912117	.	G	A	.	.	MAF_USDA=1.639
NC_035080.1	57912174	.	G	A	.	.	MAF_INRAE=16.667;MAF_USDA=26.471
NC_035080.1	57912182	.	C	T	.	.	MAF_USDA=8.197
NC_035080.1	57912189	.	TATTGTT	TATTGTC	.	.	MAF_USDA=8.333
NC_035080.1	57912195	.	T	C	.	.	MAF_INRAE=27.5
NC_035080.1	57912229	.	T	C	.	.	MAF_INRAE=25.316;MAF_USDA=22.941
NC_035080.1	57912230	.	G	A	.	.	MAF_USDA=2.083
NC_035080.1	57912235	.	G	A	.	.	MAF_INRAE=49.367;MAF_USDA=31.765
NC_035080.1	57912257	.	G	T	.	.	MAF_INRAE=48.734;MAF_USDA=26.471
NC_035080.1	57912276	.	T	A	.	.	MAF_INRAE=23.418;MAF_USDA=7.059
NC_035080.1	57912314	.	C	T	.	.	MAF_USDA=8.333
NC_035080.1	57912327	.	G	T,A	.	.	MAF_INRAE=21.053
NC_035080.1	57912340	.	C	T	.	.	MAF_USDA=1.639
NC_035080.1	57912383	.	A	G	.	.	MAF_USDA=2.459
NC_035080.1	57912451	.	A	C	.	.	MAF_USDA=1.639
NC_035080.1	57912503	.	T	C	.	.	MAF_USDA=50.0
NC_035080.1	57912504	.	G	A	.	.	MAF_USDA=47.917
NC_035080.1	57912511	.	T	G	.	.	MAF_USDA=4.167
NC_035080.1	57912539	.	C	A	.	.	MAF_USDA=4.098
NC_035080.1	57912578	.	A	G	.	.	MAF_USDA=2.459
NC_035080.1	57912597	.	G	A	.	.	MAF_USDA=1.639
NC_035080.1	57912623	.	C	A	.	.	MAF_USDA=4.706
NC_035080.1	57912624	.	A	C	.	.	MAF_USDA=4.706
NC_035080.1	57912629	.	G	A	.	.	MAF_INRAE=3.333;MAF_USDA=19.672
NC_035080.1	57912681	.	T	G	.	.	MAF_INRAE=25.316;MAF_USDA=5.882
NC_035080.1	57912691	.	G	A	.	.	MAF_USDA=4.098
NC_035080.1	57912782	.	C	T	.	.	MAF_USDA=4.237
NC_035080.1	57912844	.	T	G	.	.	MAF_USDA=35.417
NC_035080.1	57912900	.	G	T	.	.	MAF_USDA=4.706
NC_035080.1	57912901	.	A	G	.	.	MAF_INRAE=25.316;MAF_USDA=7.059
NC_035080.1	57912906	.	C	A	.	.	MAF_INRAE=25.316;MAF_USDA=46.471
NC_035080.1	57912997	.	A	C	.	.	MAF_INRAE=2.5;MAF_USDA=20.492
NC_035080.1	57913058	.	C	T	.	.	MAF_USDA=4.706
NC_035080.1	57913083	.	C	G	.	.	MAF_INRAE=2.5;MAF_USDA=20.0
NC_035080.1	57913110	.	T	A	.	.	MAF_INRAE=5.263;MAF_USDA=6.471
NC_035080.1	57913165	.	T	C	.	.	MAF_USDA=2.083
NC_035080.1	57913232	.	C	A	.	.	MAF_USDA=1.639
NC_035080.1	57913267	.	T	A	.	.	MAF_USDA=2.459
NC_035080.1	57913294	.	A	T	.	.	MAF_INRAE=2.5;MAF_USDA=20.492
NC_035080.1	57913337	.	T	G	.	.	MAF_INRAE=25.949;MAF_USDA=38.824
NC_035080.1	57913405	.	T	C	.	.	MAF_USDA=1.639
NC_035080.1	57913518	.	C	T	.	.	MAF_USDA=4.706
NC_035080.1	57913574	.	A	C	.	.	MAF_USDA=17.213
NC_035080.1	57913623	.	A	T	.	.	MAF_USDA=1.639
NC_035080.1	57913700	.	T	A	.	.	MAF_USDA=1.639
NC_035080.1	57913713	.	T	C	.	.	MAF_INRAE=5.263;MAF_USDA=3.529
NC_035080.1	57913714	.	A	T	.	.	MAF_USDA=9.016
NC_035080.1	57913729	.	T	A	.	.	MAF_INRAE=48.734;MAF_USDA=20.588
NC_035080.1	57913761	.	A	G	.	.	MAF_USDA=4.098
NC_035080.1	57913792	.	C	T	.	.	MAF_INRAE=25.316;MAF_USDA=34.706
NC_035080.1	57913817	.	T	C	.	.	MAF_INRAE=25.316;MAF_USDA=34.706
NC_035080.1	57913877	.	A	G	.	.	MAF_USDA=4.098
NC_035080.1	57913888	.	A	G	.	.	MAF_USDA=1.639
NC_035080.1	57913908	.	G	T	.	.	MAF_INRAE=25.949;MAF_USDA=34.706
NC_035080.1	57913930	.	T	C	.	.	MAF_USDA=6.25
NC_035080.1	57913945	.	G	A	.	.	MAF_INRAE=25.949;MAF_USDA=25.294
NC_035080.1	57914010	.	C	A	.	.	MAF_USDA=4.118
NC_035080.1	57914057	.	G	A	.	.	MAF_INRAE=25.316;MAF_USDA=7.059
NC_035080.1	57914105	.	C	A	.	.	MAF_USDA=4.918
NC_035080.1	57914117	.	T	C	.	.	MAF_INRAE=5.263;MAF_USDA=3.529
NC_035080.1	57914153	.	G	T	.	.	MAF_USDA=4.706
NC_035080.1	57914154	.	A	T	.	.	MAF_USDA=4.706
NC_035080.1	57914171	.	G	A	.	.	MAF_USDA=8.197
NC_035080.1	57914244	.	T	C	.	.	MAF_INRAE=48.101;MAF_USDA=18.235
NC_035080.1	57914333	.	G	C	.	.	MAF_INRAE=5.263;MAF_USDA=5.0
NC_035080.1	57914343	.	T	C	.	.	MAF_USDA=7.738
NC_035080.1	57914408	.	T	A	.	.	MAF_INRAE=4.167;MAF_USDA=4.706
NC_035080.1	57914409	.	T	G	.	.	MAF_INRAE=25.316;MAF_USDA=7.059
NC_035080.1	57914473	.	A	G	.	.	MAF_INRAE=25.316;MAF_USDA=7.059
NC_035080.1	57914496	.	A	G	.	.	MAF_USDA=1.639
NC_035080.1	57914606	.	C	G	.	.	MAF_INRAE=22.785;MAF_USDA=37.647
NC_035080.1	57914615	.	T	G	.	.	MAF_USDA=4.098
NC_035080.1	57914657	.	G	A	.	.	MAF_USDA=2.083
NC_035080.1	57914745	.	G	A	.	.	MAF_USDA=4.918
NC_035080.1	57914751	.	C	A	.	.	MAF_INRAE=2.5;MAF_USDA=31.148
NC_035080.1	57914812	.	T	C	.	.	MAF_USDA=10.656
NC_035080.1	57914819	.	A	G	.	.	MAF_INRAE=2.5;MAF_USDA=32.787
NC_035080.1	57914883	.	G	A	.	.	MAF_INRAE=24.051;MAF_USDA=38.235
NC_035080.1	57914889	.	G	A	.	.	MAF_INRAE=24.051;MAF_USDA=37.059
NC_035080.1	57914983	.	T	G	.	.	MAF_INRAE=24.051;MAF_USDA=37.647
NC_035080.1	57915006	.	T	A	.	.	MAF_USDA=2.083
NC_035080.1	57915077	.	A	C	.	.	MAF_INRAE=24.051;MAF_USDA=36.471
NC_035080.1	57915078	.	A	C	.	.	MAF_INRAE=24.051;MAF_USDA=43.529
NC_035080.1	57915103	.	G	A	.	.	MAF_INRAE=12.025;MAF_USDA=2.083
NC_035080.1	57915180	.	G	A	.	.	MAF_INRAE=2.5;MAF_USDA=28.824
NC_035080.1	57915242	.	G	A	.	.	MAF_USDA=4.918
NC_035080.1	57915255	.	T	C	.	.	MAF_USDA=8.197
NC_035080.1	57915351	.	C	T	.	.	MAF_USDA=1.639
NC_035080.1	57915367	.	C	T	.	.	MAF_INRAE=23.418;MAF_USDA=37.059
NC_035080.1	57915377	.	C	T	.	.	MAF_USDA=10.656
NC_035080.1	57915599	.	C	T	.	.	MAF_INRAE=1.667
NC_035080.1	57915724	.	C	T	.	.	MAF_INRAE=2.5
NC_035080.1	57915800	.	G	T	.	.	MAF_USDA=3.279
NC_035080.1	57915891	.	T	C	.	.	MAF_USDA=3.279
NC_035080.1	57915929	.	G	T	.	.	MAF_INRAE=2.5;MAF_USDA=20.588
NC_035080.1	57915940	.	C	T	.	.	MAF_INRAE=22.785;MAF_USDA=28.824
NC_035080.1	57915941	.	G	A	.	.	MAF_USDA=14.754
NC_035080.1	57915981	.	T	A	.	.	MAF_USDA=4.167
NC_035080.1	57915984	.	G	A	.	.	MAF_INRAE=2.5;MAF_USDA=32.353
NC_035080.1	57916009	.	G	A	.	.	MAF_USDA=4.118
NC_035080.1	57916086	.	G	T	.	.	MAF_INRAE=25.949;MAF_USDA=26.471
NC_035080.1	57916148	.	A	G	.	.	MAF_USDA=5.0
NC_035080.1	57916150	.	C	A	.	.	MAF_INRAE=2.5;MAF_USDA=31.548
NC_035080.1	57916157	.	C	T	.	.	MAF_INRAE=5.263;MAF_USDA=8.333
NC_035080.1	57916158	.	G	A	.	.	MAF_USDA=8.929
NC_035080.1	57916194	.	C	A	.	.	MAF_USDA=5.738
NC_035080.1	57916196	.	C	A	.	.	MAF_INRAE=2.5;MAF_USDA=18.033
NC_035080.1	57916328	.	A	G	.	.	MAF_INRAE=24.051;MAF_USDA=32.941
NC_035080.1	57916404	.	T	A	.	.	MAF_INRAE=2.5;MAF_USDA=9.836
NC_035080.1	57916446	.	G	T	.	.	MAF_USDA=1.639
NC_035080.1	57916549	.	A	G	.	.	MAF_USDA=11.475
NC_035080.1	57916597	.	G	T	.	.	MAF_INRAE=2.5
NC_035080.1	57916625	.	C	T	.	.	MAF_USDA=1.639
NC_035080.1	57916752	.	T	G	.	.	MAF_INRAE=2.5;MAF_USDA=15.574
NC_035080.1	57916794	.	C	T	.	.	MAF_USDA=4.098
NC_035080.1	57916795	.	G	T	.	.	MAF_INRAE=24.051;MAF_USDA=34.118
NC_035080.1	57916801	.	A	G	.	.	MAF_INRAE=24.051;MAF_USDA=33.529
NC_035080.1	57916844	.	C	A	.	.	MAF_USDA=9.016
NC_035080.1	57916955	.	T	C	.	.	MAF_INRAE=2.5
NC_035080.1	57917023	.	C	A	.	.	MAF_INRAE=2.5;MAF_USDA=34.706
NC_035080.1	57917055	.	T	A	.	.	MAF_USDA=25.294
NC_035080.1	57917215	.	A	G	.	.	MAF_INRAE=25.949;MAF_USDA=25.294
NC_035080.1	57917216	.	C	T	.	.	MAF_INRAE=19.167;MAF_USDA=25.294
NC_035080.1	57917217	.	G	A	.	.	MAF_USDA=1.639
NC_035080.1	57917257	.	CA	CC	.	.	MAF_USDA=2.083
NC_035080.1	57917264	.	C	T	.	.	MAF_INRAE=22.152;MAF_USDA=14.706
NC_035080.1	57917327	.	T	A	.	.	MAF_INRAE=23.418;MAF_USDA=5.882
NC_035080.1	57917328	.	A	T	.	.	MAF_INRAE=24.051;MAF_USDA=35.882
NC_035080.1	57917386	.	C	T	.	.	MAF_INRAE=2.5;MAF_USDA=32.941
NC_035080.1	57917408	.	T	A	.	.	MAF_USDA=9.836
NC_035080.1	57917502	.	T	G	.	.	MAF_INRAE=24.051;MAF_USDA=33.529
NC_035080.1	57917571	.	T	A	.	.	MAF_INRAE=2.5;MAF_USDA=32.353
NC_035080.1	57917578	.	A	T	.	.	MAF_INRAE=2.5;MAF_USDA=32.941
NC_035080.1	57917687	.	A	C	.	.	MAF_USDA=9.836
NC_035080.1	57917757	.	C	T	.	.	MAF_INRAE=24.051;MAF_USDA=32.353
NC_035080.1	57917775	.	G	T	.	.	MAF_INRAE=5.263;MAF_USDA=4.098
NC_035080.1	57917777	.	A	T	.	.	MAF_INRAE=16.667;MAF_USDA=32.353
NC_035080.1	57917792	.	A	G	.	.	MAF_INRAE=24.051;MAF_USDA=32.941
NC_035080.1	57917868	.	A	T	.	.	MAF_INRAE=30.38;MAF_USDA=45.294
NC_035080.1	57917917	.	A	T	.	.	MAF_INRAE=31.013;MAF_USDA=48.824
NC_035080.1	57917977	.	A	T	.	.	MAF_USDA=3.279
NC_035080.1	57918004	.	T	C	.	.	MAF_INRAE=19.62;MAF_USDA=27.647
NC_035080.1	57918005	.	A	C	.	.	MAF_INRAE=12.5;MAF_USDA=28.235
NC_035080.1	57918058	.	T	A	.	.	MAF_INRAE=28.481;MAF_USDA=12.941
NC_035080.1	57918092	.	C	T	.	.	MAF_INRAE=30.38;MAF_USDA=48.235
NC_035080.1	57918093	.	G	A	.	.	MAF_INRAE=20.886;MAF_USDA=25.294
NC_035080.1	57918111	.	C	T	.	.	MAF_USDA=1.639
NC_035080.1	57918145	.	A	G	.	.	MAF_USDA=1.639
NC_035080.1	57918197	.	C	A	.	.	MAF_INRAE=30.38;MAF_USDA=48.235
NC_035080.1	57918252	.	G	C	.	.	MAF_USDA=2.459
NC_035080.1	57918257	.	C	T	.	.	MAF_USDA=7.377
NC_035080.1	57918263	.	T	C	.	.	MAF_INRAE=31.013;MAF_USDA=43.529
NC_035080.1	57918270	.	C	T	.	.	MAF_INRAE=2.5;MAF_USDA=34.118
NC_035080.1	57918276	.	T	A	.	.	MAF_USDA=8.197
NC_035080.1	57918298	.	T	G	.	.	MAF_INRAE=31.013;MAF_USDA=44.118
NC_035080.1	57918312	.	C	A	.	.	MAF_INRAE=30.38;MAF_USDA=45.882
NC_035080.1	57918436	.	C	T	.	.	MAF_INRAE=1.667;MAF_USDA=34.706
NC_035080.1	57918443	.	A	T	.	.	MAF_INRAE=5.263;MAF_USDA=5.882
NC_035080.1	57918450	.	C	A	.	.	MAF_USDA=8.824
NC_035080.1	57918484	.	T	A	.	.	MAF_INRAE=31.579;MAF_USDA=17.059
NC_035080.1	57918508	.	C	T	.	.	MAF_USDA=4.918
NC_035080.1	57918518	.	G	T	.	.	MAF_INRAE=28.481;MAF_USDA=12.941
NC_035080.1	57918531	.	G	A	.	.	MAF_INRAE=25.316;MAF_USDA=7.059
NC_035080.1	57918540	.	C	T	.	.	MAF_INRAE=2.5;MAF_USDA=34.118
NC_035080.1	57918547	.	C	A	.	.	MAF_INRAE=30.38;MAF_USDA=46.471
NC_035080.1	57918555	.	C	T	.	.	MAF_INRAE=4.167;MAF_USDA=5.882
NC_035080.1	57918566	.	A	T	.	.	MAF_INRAE=30.38;MAF_USDA=45.882
NC_035080.1	57918607	.	C	T	.	.	MAF_INRAE=47.468;MAF_USDA=15.294
NC_035080.1	57918688	.	G	T	.	.	MAF_INRAE=4.167;MAF_USDA=5.294
NC_035080.1	57918691	.	A	C	.	.	MAF_INRAE=6.667;MAF_USDA=32.941
NC_035080.1	57918709	.	G	A	.	.	MAF_USDA=1.639
NC_035080.1	57918761	.	T	A	.	.	MAF_INRAE=31.013;MAF_USDA=45.294
NC_035080.1	57918764	.	A	C	.	.	MAF_USDA=2.083
NC_035080.1	57918779	.	C	T	.	.	MAF_INRAE=2.5;MAF_USDA=35.294
NC_035080.1	57918811	.	C	A	.	.	MAF_INRAE=30.38;MAF_USDA=45.294
NC_035080.1	57918831	.	A	G	.	.	MAF_USDA=9.016
NC_035080.1	57918842	.	G	T	.	.	MAF_USDA=6.25
NC_035080.1	57918943	.	G	A	.	.	MAF_INRAE=2.5;MAF_USDA=41.176
NC_035080.1	57918948	.	G	C	.	.	MAF_INRAE=29.747;MAF_USDA=45.294
NC_035080.1	57919004	.	T	A	.	.	MAF_USDA=1.639
NC_035080.1	57919008	.	C	A	.	.	MAF_INRAE=2.5;MAF_USDA=10.656
NC_035080.1	57919087	.	C	A	.	.	MAF_USDA=9.836
NC_035080.1	57919134	.	C	T	.	.	MAF_INRAE=8.861;MAF_USDA=5.294
NC_035080.1	57919161	.	A	C	.	.	MAF_USDA=9.836
NC_035080.1	57919162	.	A	G	.	.	MAF_USDA=8.235
NC_035080.1	57919163	.	T	A	.	.	MAF_USDA=9.836
NC_035080.1	57919185	.	C	A	.	.	MAF_INRAE=25.316;MAF_USDA=7.059
NC_035080.1	57919198	.	C	G	.	.	MAF_INRAE=2.5;MAF_USDA=13.934
NC_035080.1	57919203	.	C	T	.	.	MAF_INRAE=2.5;MAF_USDA=14.754
NC_035080.1	57919260	.	G	A	.	.	MAF_INRAE=8.861;MAF_USDA=3.529
NC_035080.1	57919265	.	G	T	.	.	MAF_INRAE=30.38;MAF_USDA=47.647
NC_035080.1	57919272	.	T	G	.	.	MAF_INRAE=30.38;MAF_USDA=44.118
NC_035080.1	57919289	.	C	T	.	.	MAF_INRAE=25.316;MAF_USDA=8.235
NC_035080.1	57919290	.	G	A	.	.	MAF_INRAE=5.263;MAF_USDA=4.706
NC_035080.1	57919316	.	C	A	.	.	MAF_INRAE=33.333;MAF_USDA=25.0
NC_035080.1	57919332	.	G	T	.	.	MAF_INRAE=30.38;MAF_USDA=25.0
NC_035080.1	57919344	.	T	C	.	.	MAF_USDA=10.656
NC_035080.1	57919426	.	C	T	.	.	MAF_USDA=3.279
NC_035080.1	57919429	.	C	T	.	.	MAF_INRAE=15.789;MAF_USDA=2.083
NC_035080.1	57919434	.	A	T	.	.	MAF_USDA=1.639
NC_035080.1	57919589	.	G	T	.	.	MAF_USDA=3.279
NC_035080.1	57919590	.	C	T	.	.	MAF_USDA=1.639
NC_035080.1	57919599	.	G	A	.	.	MAF_INRAE=4.167;MAF_USDA=4.706
NC_035080.1	57920372	.	A	T	.	.	MAF_INRAE=30.38;MAF_USDA=42.857
NC_035080.1	57920449	.	A	C	.	.	MAF_USDA=8.333
NC_035080.1	57920455	.	C	T	.	.	MAF_INRAE=30.38;MAF_USDA=45.238
NC_035080.1	57920542	.	G	T	.	.	MAF_USDA=4.098
NC_035080.1	57920554	.	G	A	.	.	MAF_INRAE=33.333;MAF_USDA=48.824
NC_035080.1	57920669	.	G	T	.	.	MAF_USDA=9.016
NC_035080.1	57920706	.	G	A	.	.	MAF_USDA=9.016
NC_035080.1	57920708	.	A	G	.	.	MAF_INRAE=35.0;MAF_USDA=44.706
NC_035080.1	57920717	.	T	C	.	.	MAF_USDA=1.639
NC_035080.1	57920750	.	G	A	.	.	MAF_INRAE=30.38;MAF_USDA=48.235
NC_035080.1	57920768	.	T	G	.	.	MAF_USDA=1.639
NC_035080.1	57920788	.	A	C	.	.	MAF_INRAE=30.38;MAF_USDA=45.294
NC_035080.1	57920825	.	G	A	.	.	MAF_INRAE=5.263;MAF_USDA=3.529
NC_035080.1	57920852	.	G	A	.	.	MAF_INRAE=30.38;MAF_USDA=45.294
NC_035080.1	57920860	.	A	T	.	.	MAF_INRAE=12.025;MAF_USDA=2.083
NC_035080.1	57920893	.	A	C	.	.	MAF_INRAE=2.5
NC_035080.1	57920950	.	C	T	.	.	MAF_USDA=1.639
NC_035080.1	57921015	.	T	A	.	.	MAF_INRAE=30.38;MAF_USDA=46.471
NC_035080.1	57921032	.	A	T	.	.	MAF_INRAE=21.053;MAF_USDA=47.059
NC_035080.1	57921041	.	T	A	.	.	MAF_INRAE=30.38;MAF_USDA=45.882
NC_035080.1	57921060	.	T	G	.	.	MAF_INRAE=30.38;MAF_USDA=46.471
NC_035080.1	57921066	.	A	G	.	.	MAF_INRAE=4.167;MAF_USDA=14.118
NC_035080.1	57921074	.	C	T	.	.	MAF_USDA=9.016
NC_035080.1	57921200	.	A	C	.	.	MAF_USDA=1.639
NC_035080.1	57921203	.	G	T	.	.	MAF_USDA=1.667
NC_035080.1	57921246	.	A	C	.	.	MAF_INRAE=20.886;MAF_USDA=24.706
NC_035080.1	57921258	.	A	T	.	.	MAF_USDA=9.016
NC_035080.1	57921261	.	T	A	.	.	MAF_USDA=4.098
NC_035080.1	57921291	.	A	G	.	.	MAF_INRAE=30.38;MAF_USDA=44.706
NC_035080.1	57921297	.	T	A	.	.	MAF_USDA=8.197
NC_035080.1	57921299	.	G	C	.	.	MAF_USDA=4.918
NC_035080.1	57921303	.	A	G	.	.	MAF_INRAE=30.38;MAF_USDA=47.647
NC_035080.1	57921321	.	C	G	.	.	MAF_INRAE=6.667
NC_035080.1	57921346	.	C	T	.	.	MAF_INRAE=30.38;MAF_USDA=45.882
NC_035080.1	57921430	.	T	C,A	.	.	MAF_INRAE=21.053
NC_035080.1	57921454	.	A	T	.	.	MAF_USDA=45.294
NC_035080.1	57921496	.	G	T	.	.	MAF_INRAE=24.684;MAF_USDA=13.529
NC_035080.1	57921501	.	C	A	.	.	MAF_INRAE=24.684;MAF_USDA=8.235
NC_035080.1	57921528	.	C	A	.	.	MAF_USDA=4.167
NC_035080.1	57921533	.	C	A	.	.	MAF_USDA=6.25
NC_035080.1	57921535	.	T	C	.	.	MAF_USDA=3.279
NC_035080.1	57921557	.	A	C	.	.	MAF_USDA=9.016
NC_035080.1	57921599	.	T	A	.	.	MAF_INRAE=33.333;MAF_USDA=25.0
NC_035080.1	57921602	.	C	G	.	.	MAF_INRAE=33.333;MAF_USDA=25.0
NC_035080.1	57921603	.	C	A	.	.	MAF_INRAE=33.333;MAF_USDA=25.0
NC_035080.1	57921634	.	A	T	.	.	MAF_USDA=8.235
NC_035080.1	57921703	.	C	T	.	.	MAF_INRAE=25.316;MAF_USDA=8.235
NC_035080.1	57921730	.	A	C	.	.	MAF_INRAE=30.38;MAF_USDA=48.235
NC_035080.1	57921731	.	A	C	.	.	MAF_INRAE=26.667;MAF_USDA=7.059
NC_035080.1	57921751	.	T	A	.	.	MAF_USDA=9.016
NC_035080.1	57921787	.	G	T	.	.	MAF_USDA=1.639
NC_035080.1	57921790	.	G	A	.	.	MAF_USDA=2.083
NC_035080.1	57921819	.	C	T	.	.	MAF_USDA=9.836
NC_035080.1	57921885	.	G	C	.	.	MAF_USDA=2.083
NC_035080.1	57921886	.	A	C	.	.	MAF_INRAE=30.38;MAF_USDA=44.706
NC_035080.1	57921906	.	G	T	.	.	MAF_USDA=9.016
NC_035080.1	57921991	.	A	C	.	.	MAF_USDA=25.0
NC_035080.1	57922026	.	A	G	.	.	MAF_USDA=9.167
NC_035080.1	57922070	.	C	T	.	.	MAF_USDA=1.667
NC_035080.1	57922121	.	G	A	.	.	MAF_INRAE=21.053;MAF_USDA=50.0
NC_035080.1	57922145	.	A	G	.	.	MAF_INRAE=2.632
NC_035080.1	57924713	.	A	G	.	.	MAF_USDA=10.0
NC_035080.1	57924758	.	A	G	.	.	MAF_USDA=1.667
NC_035080.1	57924787	.	T	G	.	.	MAF_USDA=10.0
NC_035080.1	57924825	.	A	G	.	.	MAF_INRAE=25.949;MAF_USDA=6.471
NC_035080.1	57924841	.	T	C	.	.	MAF_USDA=9.016
NC_035080.1	57924893	.	G	T	.	.	MAF_USDA=9.167
NC_035080.1	57924931	.	C	G	.	.	MAF_USDA=9.016
NC_035080.1	57924932	.	C	T	.	.	MAF_USDA=9.016
NC_035080.1	57924944	.	A	T	.	.	MAF_INRAE=31.013;MAF_USDA=47.647
NC_035080.1	57924967	.	T	A	.	.	MAF_USDA=9.016
NC_035080.1	57924968	.	C	A	.	.	MAF_USDA=8.197
NC_035080.1	57924996	.	T	G	.	.	MAF_USDA=8.197
NC_035080.1	57925048	.	T	A	.	.	MAF_INRAE=30.38;MAF_USDA=48.235
NC_035080.1	57925075	.	T	C	.	.	MAF_USDA=2.459
NC_035080.1	57925097	.	T	C	.	.	MAF_USDA=8.197
NC_035080.1	57925108	.	C	T	.	.	MAF_INRAE=3.333;MAF_USDA=8.197
NC_035080.1	57925113	.	A	C	.	.	MAF_INRAE=15.0;MAF_USDA=20.833
NC_035080.1	57925123	.	G	A	.	.	MAF_INRAE=10.833
NC_035080.1	57925124	.	T	A	.	.	MAF_INRAE=10.833
NC_035080.1	57925135	.	G	T	.	.	MAF_INRAE=20.0
NC_035080.1	57925141	.	T	C	.	.	MAF_INRAE=13.333
NC_035080.1	57925151	.	A	T	.	.	MAF_INRAE=35.0;MAF_USDA=45.294
NC_035080.1	57925161	.	G	T	.	.	MAF_INRAE=35.833;MAF_USDA=44.118
NC_035080.1	57925180	.	C	T	.	.	MAF_INRAE=35.0;MAF_USDA=25.0
NC_035080.1	57925227	.	C	A	.	.	MAF_INRAE=36.667
NC_035080.1	57925261	.	C	T	.	.	MAF_INRAE=33.333;MAF_USDA=13.529
NC_035080.1	57925294	.	G	T	.	.	MAF_USDA=11.176
NC_035080.1	57925301	.	A	T	.	.	MAF_USDA=4.098
NC_035080.1	57925310	.	T	C	.	.	MAF_INRAE=30.833;MAF_USDA=6.557
NC_035080.1	57925325	.	T	C	.	.	MAF_INRAE=35.0;MAF_USDA=13.115
NC_035080.1	57925327	.	T	C	.	.	MAF_USDA=26.23
NC_035080.1	57925332	.	C	T	.	.	MAF_USDA=9.412
NC_035080.1	57925333	.	G	T	.	.	MAF_INRAE=35.833
NC_035080.1	57925338	.	T	C	.	.	MAF_INRAE=23.333;MAF_USDA=17.647
NC_035080.1	57925340	.	T	C	.	.	MAF_INRAE=45.833
NC_035080.1	57925344	.	G	A	.	.	MAF_USDA=6.471
NC_035080.1	57925354	.	C	G	.	.	MAF_USDA=8.333
NC_035080.1	57925360	.	T	G	.	.	MAF_USDA=2.459
NC_035080.1	57925372	.	C	T	.	.	MAF_INRAE=2.5
NC_035080.1	57925392	.	T	A	.	.	MAF_USDA=4.167
NC_035080.1	57925398	.	A	G	.	.	MAF_INRAE=19.167
NC_035080.1	57925407	.	T	G	.	.	MAF_INRAE=2.5;MAF_USDA=13.115
NC_035080.1	57925411	.	C	A	.	.	MAF_USDA=3.279
NC_035080.1	57925416	.	T	C	.	.	MAF_USDA=4.098
NC_035080.1	57925431	.	T	C	.	.	MAF_INRAE=3.333;MAF_USDA=13.115
NC_035080.1	57925497	.	C	A	.	.	MAF_INRAE=4.167;MAF_USDA=9.412
NC_035080.1	57925650	.	G	A	.	.	MAF_INRAE=30.38;MAF_USDA=45.882
NC_035080.1	57925677	.	G	A	.	.	MAF_USDA=4.918
NC_035080.1	57925701	.	C	T	.	.	MAF_INRAE=30.38;MAF_USDA=45.294
NC_035080.1	57925753	.	A	G	.	.	MAF_INRAE=29.114;MAF_USDA=42.941
NC_035080.1	57925788	.	A	C	.	.	MAF_USDA=24.118
NC_035080.1	57925812	.	T	C	.	.	MAF_USDA=6.25
NC_035080.1	57925820	.	G	A	.	.	MAF_INRAE=12.025;MAF_USDA=2.083
NC_035080.1	57925836	.	A	G	.	.	MAF_INRAE=30.38;MAF_USDA=30.588
NC_035080.1	57925900	.	A	G	.	.	MAF_USDA=2.459
NC_035080.1	57925988	.	C	T	.	.	MAF_USDA=2.459
NC_035080.1	57926036	.	C	T	.	.	MAF_USDA=22.941
NC_035080.1	57926046	.	T	C	.	.	MAF_INRAE=30.38;MAF_USDA=30.588
NC_035080.1	57926057	.	T	A	.	.	MAF_USDA=24.706
NC_035080.1	57926079	.	A	G	.	.	MAF_INRAE=5.263;MAF_USDA=5.882
NC_035080.1	57926083	.	G	T	.	.	MAF_INRAE=4.167;MAF_USDA=10.0
NC_035080.1	57926159	.	G	T	.	.	MAF_INRAE=4.167;MAF_USDA=8.824
NC_035080.1	57926521	.	T	A	.	.	MAF_INRAE=8.861;MAF_USDA=4.118
NC_035080.1	57926574	.	A	G	.	.	MAF_INRAE=30.38;MAF_USDA=45.833
NC_035080.1	57926579	.	A	G	.	.	MAF_INRAE=12.5;MAF_USDA=46.429
NC_035080.1	57926581	.	T	A	.	.	MAF_INRAE=20.833;MAF_USDA=6.548
NC_035080.1	57926601	.	G	C	.	.	MAF_INRAE=25.316;MAF_USDA=35.119
NC_035080.1	57926663	.	G	A	.	.	MAF_INRAE=4.167;MAF_USDA=8.824
NC_035080.1	57926711	.	A	C	.	.	MAF_USDA=1.667
NC_035080.1	57926732	.	G	T	.	.	MAF_USDA=1.639
NC_035080.1	57926746	.	T	G	.	.	MAF_INRAE=20.886;MAF_USDA=6.471
NC_035080.1	57926768	.	A	T	.	.	MAF_INRAE=6.667;MAF_USDA=19.412
NC_035080.1	57926802	.	A	T	.	.	MAF_INRAE=26.316
NC_035080.1	57926803	.	A	T	.	.	MAF_USDA=9.146
NC_035080.1	57926804	.	A	T	.	.	MAF_USDA=6.034
NC_035080.1	57926805	.	A	T	.	.	MAF_USDA=6.034
NC_035080.1	57926813	.	C	T	.	.	MAF_USDA=2.083
NC_035080.1	57926819	.	A	C	.	.	MAF_INRAE=5.833;MAF_USDA=17.647
NC_035080.1	57926828	.	C	A	.	.	MAF_INRAE=36.842;MAF_USDA=16.667
NC_035080.1	57926848	.	T	C	.	.	MAF_USDA=1.639
NC_035080.1	57926851	.	T	C	.	.	MAF_INRAE=2.5;MAF_USDA=13.934
NC_035080.1	57926893	.	G	A	.	.	MAF_INRAE=5.833;MAF_USDA=20.0
NC_035080.1	57926923	.	T	C	.	.	MAF_INRAE=29.114;MAF_USDA=47.647
NC_035080.1	57926941	.	C	T	.	.	MAF_INRAE=48.734;MAF_USDA=20.588
NC_035080.1	57926992	.	T	G	.	.	MAF_INRAE=27.848;MAF_USDA=38.235
NC_035080.1	57927020	.	T	G	.	.	MAF_INRAE=23.333;MAF_USDA=3.529
NC_035080.1	57927042	.	C	T	.	.	MAF_INRAE=48.734;MAF_USDA=17.262
NC_035080.1	57927043	.	T	C	.	.	MAF_INRAE=20.886;MAF_USDA=24.706
NC_035080.1	57927068	.	C	A	.	.	MAF_INRAE=5.833;MAF_USDA=26.471
NC_035080.1	57927101	.	C	A	.	.	MAF_INRAE=21.053;MAF_USDA=10.417
NC_035080.1	57927102	.	G	A	.	.	MAF_USDA=6.25
NC_035080.1	57927150	.	A	T	.	.	MAF_INRAE=20.886;MAF_USDA=25.882
NC_035080.1	57927160	.	G	T	.	.	MAF_USDA=6.557
NC_035080.1	57927195	.	A	T	.	.	MAF_INRAE=22.785;MAF_USDA=15.882
NC_035080.1	57927229	.	T	C	.	.	MAF_INRAE=6.667;MAF_USDA=27.059
NC_035080.1	57927445	.	T	G	.	.	MAF_INRAE=46.835;MAF_USDA=46.471
NC_035080.1	57927464	.	A	G	.	.	MAF_INRAE=4.167;MAF_USDA=8.824
NC_035080.1	57927487	.	A	T	.	.	MAF_INRAE=46.835;MAF_USDA=48.235
NC_035080.1	57927497	.	G	A	.	.	MAF_USDA=4.098
NC_035080.1	57927517	.	T	A	.	.	MAF_INRAE=46.835;MAF_USDA=47.647
NC_035080.1	57927597	.	G	A	.	.	MAF_INRAE=8.861;MAF_USDA=5.294
NC_035080.1	57927615	.	C	T	.	.	MAF_INRAE=15.789;MAF_USDA=6.471
NC_035080.1	57927725	.	A	G	.	.	MAF_INRAE=20.886;MAF_USDA=7.647
NC_035080.1	57927751	.	T	G	.	.	MAF_INRAE=20.886;MAF_USDA=25.882
NC_035080.1	57927752	.	G	T	.	.	MAF_INRAE=12.5;MAF_USDA=25.882
NC_035080.1	57927771	.	T	A	.	.	MAF_USDA=1.639
NC_035080.1	57927830	.	G	A	.	.	MAF_INRAE=48.734;MAF_USDA=40.984
NC_035080.1	57928004	.	A	G	.	.	MAF_INRAE=20.886;MAF_USDA=25.294
NC_035080.1	57928090	.	C	T	.	.	MAF_INRAE=48.734;MAF_USDA=15.294
NC_035080.1	57928181	.	C	A	.	.	MAF_USDA=3.279
NC_035080.1	57928206	.	G	T	.	.	MAF_INRAE=31.013;MAF_USDA=32.941
NC_035080.1	57928280	.	A	G	.	.	MAF_INRAE=27.848;MAF_USDA=24.706
NC_035080.1	57928284	.	C	A	.	.	MAF_INRAE=30.0;MAF_USDA=24.706
NC_035080.1	57928341	.	A	C	.	.	MAF_INRAE=27.848;MAF_USDA=30.0
NC_035080.1	57928420	.	T	G	.	.	MAF_USDA=1.639
NC_035080.1	57928445	.	A	T	.	.	MAF_INRAE=4.167;MAF_USDA=4.706
NC_035080.1	57928497	.	A	C	.	.	MAF_INRAE=20.253;MAF_USDA=22.353
NC_035080.1	57928603	.	T	A	.	.	MAF_INRAE=12.025;MAF_USDA=2.083
NC_035080.1	57928623	.	A	C	.	.	MAF_INRAE=8.861;MAF_USDA=4.706
NC_035080.1	57928666	.	C	G	.	.	MAF_USDA=1.765
NC_035080.1	57928701	.	G	A	.	.	MAF_USDA=4.918
NC_035080.1	57928767	.	C	A	.	.	MAF_INRAE=12.5;MAF_USDA=48.235
NC_035080.1	57928791	.	T	C	.	.	MAF_INRAE=20.253;MAF_USDA=21.765
NC_035080.1	57928801	.	A	C	.	.	MAF_USDA=18.033
NC_035080.1	57928851	.	T	A	.	.	MAF_USDA=2.459
NC_035080.1	57928873	.	T	C	.	.	MAF_INRAE=4.167;MAF_USDA=10.588
NC_035080.1	57928883	.	T	G	.	.	MAF_USDA=7.377
NC_035080.1	57928927	.	T	A	.	.	MAF_USDA=1.639
NC_035080.1	57928950	.	A	C	.	.	MAF_INRAE=31.579;MAF_USDA=16.471
NC_035080.1	57928998	.	C	A	.	.	MAF_USDA=2.459
NC_035080.1	57929061	.	G	T	.	.	MAF_INRAE=26.582;MAF_USDA=40.0
NC_035080.1	57929073	.	C	T	.	.	MAF_INRAE=7.5;MAF_USDA=36.471
NC_035080.1	57929120	.	T	C	.	.	MAF_USDA=18.75
NC_035080.1	57929121	.	A	T	.	.	MAF_INRAE=4.167;MAF_USDA=10.0
NC_035080.1	57929166	.	G	A	.	.	MAF_INRAE=29.747;MAF_USDA=34.706
NC_035080.1	57929241	.	C	A	.	.	MAF_USDA=7.647
NC_035080.1	57929319	.	A	T	.	.	MAF_INRAE=33.544;MAF_USDA=39.412
NC_035080.1	57929342	.	T	C	.	.	MAF_USDA=9.412
NC_035080.1	57929343	.	T	A	.	.	MAF_INRAE=17.089
NC_035080.1	57929476	.	A	T	.	.	MAF_INRAE=22.785;MAF_USDA=15.294
NC_035080.1	57929484	.	C	A	.	.	MAF_INRAE=22.785;MAF_USDA=13.529
NC_035080.1	57929517	.	A	G	.	.	MAF_INRAE=35.443;MAF_USDA=43.529
NC_035080.1	57929628	.	G	A	.	.	MAF_INRAE=25.949;MAF_USDA=30.0
NC_035080.1	57929712	.	G	T	.	.	MAF_INRAE=48.101;MAF_USDA=21.765
NC_035080.1	57929741	.	G	A	.	.	MAF_INRAE=13.924;MAF_USDA=5.882
NC_035080.1	57929898	.	T	A	.	.	MAF_INRAE=45.833;MAF_USDA=36.471
NC_035080.1	57929963	.	C	T	.	.	MAF_INRAE=49.367;MAF_USDA=44.118
NC_035080.1	57930064	.	A	G	.	.	MAF_INRAE=6.329;MAF_USDA=20.0
NC_035080.1	57930088	.	T	A	.	.	MAF_INRAE=49.367;MAF_USDA=44.706
NC_035080.1	57930091	.	A	T	.	.	MAF_USDA=1.639
NC_035080.1	57930102	.	A	G	.	.	MAF_INRAE=50.0;MAF_USDA=44.706
NC_035080.1	57930107	.	T	G	.	.	MAF_USDA=1.639
NC_035080.1	57930116	.	G	T	.	.	MAF_INRAE=49.367;MAF_USDA=41.176
NC_035080.1	57930146	.	C	A	.	.	MAF_USDA=3.529
NC_035080.1	57930147	.	A	C	.	.	MAF_USDA=6.25
NC_035080.1	57930152	.	T	G	.	.	MAF_USDA=3.529
NC_035080.1	57930171	.	A	C	.	.	MAF_INRAE=49.367;MAF_USDA=45.294
NC_035080.1	57930220	.	C	A	.	.	MAF_USDA=6.25
NC_035080.1	57930264	.	C	T	.	.	MAF_INRAE=50.0;MAF_USDA=41.765
NC_035080.1	57930274	.	G	T	.	.	MAF_INRAE=48.101;MAF_USDA=17.647
NC_035080.1	57930302	.	A	G	.	.	MAF_USDA=6.25
NC_035080.1	57930315	.	G	A	.	.	MAF_USDA=6.25
NC_035080.1	57930326	.	G	A	.	.	MAF_INRAE=4.167;MAF_USDA=10.588
NC_035080.1	57930328	.	G	T	.	.	MAF_USDA=3.529
NC_035080.1	57930331	.	G	A	.	.	MAF_INRAE=2.5;MAF_USDA=4.706
NC_035080.1	57930374	.	C	T	.	.	MAF_USDA=4.098
NC_035080.1	57930450	.	C	G	.	.	MAF_INRAE=3.165;MAF_USDA=8.235
NC_035080.1	57930474	.	T	C	.	.	MAF_INRAE=49.367;MAF_USDA=41.765
NC_035080.1	57930500	.	T	A	.	.	MAF_INRAE=15.789;MAF_USDA=2.459
NC_035080.1	57930514	.	T	C	.	.	MAF_INRAE=50.0;MAF_USDA=45.294
NC_035080.1	57930538	.	G	A	.	.	MAF_USDA=6.471
NC_035080.1	57930591	.	A	T	.	.	MAF_USDA=6.25
NC_035080.1	57930644	.	A	C	.	.	MAF_INRAE=29.114;MAF_USDA=26.471
NC_035080.1	57930650	.	A	G	.	.	MAF_INRAE=4.167;MAF_USDA=4.706
NC_035080.1	57930659	.	G	T	.	.	MAF_INRAE=6.667;MAF_USDA=25.294
NC_035080.1	57930665	.	C	A	.	.	MAF_USDA=8.824
NC_035080.1	57930683	.	G	C	.	.	MAF_USDA=6.25
NC_035080.1	57930696	.	G	A	.	.	MAF_INRAE=19.62;MAF_USDA=10.588
NC_035080.1	57930756	.	C	T	.	.	MAF_USDA=4.918
NC_035080.1	57931171	.	C	G	.	.	MAF_INRAE=25.949;MAF_USDA=8.235
NC_035080.1	57931191	.	C	T	.	.	MAF_USDA=7.377
NC_035080.1	57931221	.	C	T	.	.	MAF_USDA=6.098
NC_035080.1	57931227	.	C	T	.	.	MAF_USDA=2.459
NC_035080.1	57931229	.	C	T	.	.	MAF_USDA=4.118
NC_035080.1	57931287	.	C	A	.	.	MAF_INRAE=5.263;MAF_USDA=12.353
NC_035080.1	57931293	.	A	T	.	.	MAF_INRAE=20.833;MAF_USDA=6.25
NC_035080.1	57931301	.	C	G	.	.	MAF_INRAE=4.43;MAF_USDA=14.706
NC_035080.1	57931303	.	C	T	.	.	MAF_USDA=1.639
NC_035080.1	57931326	.	G	A	.	.	MAF_INRAE=43.671;MAF_USDA=48.235
NC_035080.1	57931329	.	A	C	.	.	MAF_INRAE=45.0;MAF_USDA=34.118
NC_035080.1	57931374	.	G	A	.	.	MAF_INRAE=41.139;MAF_USDA=27.059
NC_035080.1	57931395	.	C	T	.	.	MAF_INRAE=13.924;MAF_USDA=5.294
NC_035080.1	57931417	.	C	A	.	.	MAF_INRAE=5.263;MAF_USDA=4.706
NC_035080.1	57931429	.	G	A	.	.	MAF_INRAE=2.5;MAF_USDA=20.588
NC_035080.1	57931444	.	G	A	.	.	MAF_INRAE=15.789;MAF_USDA=1.639
NC_035080.1	57931478	.	C	T	.	.	MAF_INRAE=20.886;MAF_USDA=45.882
NC_035080.1	57931483	.	A	G	.	.	MAF_USDA=5.738
NC_035080.1	57931484	.	T	A	.	.	MAF_USDA=2.459
NC_035080.1	57931517	.	T	G	.	.	MAF_INRAE=48.734;MAF_USDA=38.824
NC_035080.1	57931558	.	G	T	.	.	MAF_INRAE=34.177;MAF_USDA=39.412
NC_035080.1	57931571	.	G	A	.	.	MAF_INRAE=13.924;MAF_USDA=5.882
NC_035080.1	57931674	.	G	T	.	.	MAF_INRAE=13.924;MAF_USDA=8.824
NC_035080.1	57931697	.	T	A	.	.	MAF_INRAE=13.924;MAF_USDA=5.882
NC_035080.1	57931755	.	A	G	.	.	MAF_INRAE=48.101;MAF_USDA=40.588
NC_035080.1	57931757	.	T	G	.	.	MAF_INRAE=10.526;MAF_USDA=10.588
NC_035080.1	57931832	.	T	A	.	.	MAF_USDA=4.918
NC_035080.1	57931839	.	G	T	.	.	MAF_INRAE=5.263
NC_035080.1	57931852	.	C	A	.	.	MAF_USDA=4.918
NC_035080.1	57931856	.	C	T	.	.	MAF_USDA=4.098
NC_035080.1	57931872	.	C	T	.	.	MAF_USDA=4.918
NC_035080.1	57931895	.	T	A	.	.	MAF_USDA=47.917
NC_035080.1	57931896	.	T	A	.	.	MAF_USDA=47.917
NC_035080.1	57931902	.	T	A	.	.	MAF_USDA=1.667
NC_035080.1	57931911	.	A	T	.	.	MAF_USDA=2.5
NC_035080.1	57931943	.	G	C	.	.	MAF_USDA=7.143
NC_035080.1	57931986	.	G	A	.	.	MAF_INRAE=6.667
NC_035080.1	57931996	.	G	T	.	.	MAF_INRAE=6.667;MAF_USDA=40.588
NC_035080.1	57932015	.	G	A	.	.	MAF_INRAE=6.667;MAF_USDA=37.647
NC_035080.1	57932025	.	T	G	.	.	MAF_INRAE=6.667;MAF_USDA=42.941
NC_035080.1	57932055	.	G	A	.	.	MAF_INRAE=13.924;MAF_USDA=6.471
NC_035080.1	57932073	.	G	T	.	.	MAF_INRAE=6.667;MAF_USDA=37.647
NC_035080.1	57932191	.	T	C	.	.	MAF_INRAE=12.025;MAF_USDA=2.083
NC_035080.1	57932211	.	T	C	.	.	MAF_USDA=3.279
NC_035080.1	57932252	.	C	T	.	.	MAF_INRAE=34.177;MAF_USDA=30.588
NC_035080.1	57932322	.	G	A	.	.	MAF_INRAE=29.114;MAF_USDA=16.463
NC_035080.1	57932325	.	A	G	.	.	MAF_INRAE=33.333;MAF_USDA=40.854
NC_035080.1	57932330	.	A	C	.	.	MAF_INRAE=5.263
NC_035080.1	57932366	.	G	A	.	.	MAF_INRAE=15.789;MAF_USDA=14.634
NC_035080.1	57932428	.	T	C	.	.	MAF_INRAE=5.263;MAF_USDA=12.5
NC_035080.1	57932437	.	C	A	.	.	MAF_INRAE=5.263;MAF_USDA=12.5
NC_035080.1	57932463	.	G	T	.	.	MAF_USDA=1.724
NC_035080.1	57932617	.	A	G	.	.	MAF_INRAE=48.101;MAF_USDA=33.537
NC_035080.1	57932628	.	T	C	.	.	MAF_INRAE=12.658;MAF_USDA=8.537
NC_035080.1	57932650	.	C	T	.	.	MAF_INRAE=12.658;MAF_USDA=9.146
NC_035080.1	57932713	.	T	A	.	.	MAF_INRAE=34.177;MAF_USDA=31.098
NC_035080.1	57932752	.	G	A	.	.	MAF_INRAE=34.177;MAF_USDA=30.357
NC_035080.1	57932768	.	T	A	.	.	MAF_USDA=1.667
NC_035080.1	57932775	.	T	A	.	.	MAF_INRAE=5.263;MAF_USDA=29.167
NC_035080.1	57932785	.	G	T	.	.	MAF_INRAE=5.263;MAF_USDA=30.0
NC_035080.1	57932809	.	A	G	.	.	MAF_INRAE=12.658;MAF_USDA=10.833
NC_035080.1	57932860	.	C	T	.	.	MAF_USDA=7.759
NC_035080.1	57932900	.	T	G	.	.	MAF_USDA=1.724
NC_035080.1	57932937	.	G	A	.	.	MAF_INRAE=48.734;MAF_USDA=17.683
NC_035080.1	57932984	.	T	C	.	.	MAF_USDA=1.724
NC_035080.1	57933008	.	T	A	.	.	MAF_INRAE=12.658;MAF_USDA=7.927
NC_035080.1	57933016	.	G	A	.	.	MAF_INRAE=10.526;MAF_USDA=8.537
NC_035080.1	57933036	.	C	A	.	.	MAF_USDA=1.724
NC_035080.1	57933097	.	T	C	.	.	MAF_USDA=9.756
NC_035080.1	57933139	.	C	T	.	.	MAF_INRAE=36.076;MAF_USDA=43.902
NC_035080.1	57933166	.	A	G	.	.	MAF_INRAE=12.658;MAF_USDA=9.756
NC_035080.1	57933198	.	G	A	.	.	MAF_INRAE=12.658;MAF_USDA=8.537
NC_035080.1	57933203	.	G	T	.	.	MAF_USDA=1.724
NC_035080.1	57933223	.	T	C	.	.	MAF_INRAE=48.101;MAF_USDA=33.537
NC_035080.1	57933258	.	C	A	.	.	MAF_INRAE=12.658;MAF_USDA=9.146
NC_035080.1	57933287	.	G	A	.	.	MAF_USDA=2.586
NC_035080.1	57933320	.	G	A	.	.	MAF_INRAE=36.076;MAF_USDA=42.073
NC_035080.1	57933380	.	A	T	.	.	MAF_USDA=1.724
NC_035080.1	57933442	.	C	T	.	.	MAF_USDA=6.897
NC_035080.1	57933495	.	G	A	.	.	MAF_INRAE=34.81
NC_035080.1	57933496	.	C	T	.	.	MAF_USDA=4.167
NC_035080.1	57933499	.	G	A	.	.	MAF_USDA=4.167
NC_035080.1	57933533	.	A	C	.	.	MAF_USDA=2.586
NC_035080.1	57933538	.	G	T	.	.	MAF_INRAE=12.658;MAF_USDA=9.756
NC_035080.1	57933546	.	A	G	.	.	MAF_INRAE=12.658;MAF_USDA=9.756
NC_035080.1	57933602	.	T	C	.	.	MAF_INRAE=12.658;MAF_USDA=2.083
NC_035080.1	57933633	.	G	A	.	.	MAF_INRAE=12.658;MAF_USDA=8.537
NC_035080.1	57933653	.	C	T	.	.	MAF_INRAE=20.0;MAF_USDA=6.25
NC_035080.1	57933692	.	A	G	.	.	MAF_INRAE=48.101;MAF_USDA=34.146
NC_035080.1	57933702	.	C	T	.	.	MAF_USDA=15.244
NC_035080.1	57933732	.	A	G	.	.	MAF_INRAE=12.658;MAF_USDA=10.366
NC_035080.1	57933751	.	G	A	.	.	MAF_USDA=1.724
NC_035080.1	57933795	.	G	T	.	.	MAF_INRAE=49.367;MAF_USDA=31.176
NC_035080.1	57933803	.	C	T	.	.	MAF_INRAE=12.025;MAF_USDA=9.524
NC_035080.1	57933823	.	C	T	.	.	MAF_USDA=2.459
NC_035080.1	57933838	.	C	T	.	.	MAF_USDA=14.118
NC_035080.1	57933850	.	A	G	.	.	MAF_INRAE=37.5
NC_035080.1	57933877	.	G	A	.	.	MAF_INRAE=7.595;MAF_USDA=8.929
NC_035080.1	57933886	.	C	T	.	.	MAF_USDA=13.934
NC_035080.1	57933927	.	G	A	.	.	MAF_INRAE=10.759;MAF_USDA=8.824
NC_035080.1	57934019	.	T	C	.	.	MAF_INRAE=12.658;MAF_USDA=2.083
NC_035080.1	57934025	.	C	T	.	.	MAF_INRAE=12.658;MAF_USDA=2.083
NC_035080.1	57934064	.	G	T	.	.	MAF_INRAE=2.5
NC_035080.1	57934102	.	C	A	.	.	MAF_USDA=1.667
NC_035080.1	57934563	.	T	G	.	.	MAF_INRAE=48.734;MAF_USDA=30.952
NC_035080.1	57934575	.	G	A	.	.	MAF_INRAE=35.443;MAF_USDA=47.024
NC_035080.1	57934589	.	G	T	.	.	MAF_INRAE=12.658;MAF_USDA=10.714
NC_035080.1	57934595	.	T	C	.	.	MAF_USDA=1.667
NC_035080.1	57934617	.	T	C	.	.	MAF_INRAE=36.076;MAF_USDA=46.429
NC_035080.1	57934933	.	G	A	.	.	MAF_INRAE=12.025
NC_035080.1	57934971	.	T	G	.	.	MAF_USDA=7.377
NC_035080.1	57934984	.	T	C	.	.	MAF_INRAE=36.076;MAF_USDA=50.0
NC_035080.1	57934999	.	T	G	.	.	MAF_USDA=6.557
NC_035080.1	57935007	.	A	G	.	.	MAF_USDA=6.471
NC_035080.1	57935044	.	G	T	.	.	MAF_USDA=5.882
NC_035080.1	57935048	.	T	G	.	.	MAF_USDA=5.738
NC_035080.1	57935057	.	A	G	.	.	MAF_USDA=5.738
NC_035080.1	57935062	.	T	A	.	.	MAF_USDA=5.738
NC_035080.1	57935064	.	A	C	.	.	MAF_INRAE=36.076;MAF_USDA=37.647
NC_035080.1	57935092	.	A	G	.	.	MAF_USDA=7.377
NC_035080.1	57935093	.	G	A	.	.	MAF_USDA=8.197
NC_035080.1	57935115	.	G	A	.	.	MAF_USDA=6.25
NC_035080.1	57935120	.	G	A	.	.	MAF_USDA=4.706
NC_035080.1	57935128	.	T	C	.	.	MAF_INRAE=35.443;MAF_USDA=36.471
NC_035080.1	57935141	.	G	T	.	.	MAF_INRAE=5.0;MAF_USDA=5.294
NC_035080.1	57935245	.	G	C	.	.	MAF_INRAE=13.333
NC_035080.1	57935272	.	G	A	.	.	MAF_INRAE=12.658;MAF_USDA=8.824
NC_035080.1	57935281	.	G	T	.	.	MAF_USDA=1.639
NC_035080.1	57935311	.	T	A	.	.	MAF_INRAE=10.833;MAF_USDA=9.524
NC_035080.1	57935337	.	C	T	.	.	MAF_USDA=1.667
NC_035080.1	57935346	.	C	A	.	.	MAF_USDA=1.667
NC_035080.1	57935406	.	A	T	.	.	MAF_USDA=1.639
NC_035080.1	57935421	.	G	A	.	.	MAF_INRAE=2.5
NC_035080.1	57935483	.	T	C	.	.	MAF_USDA=1.639
NC_035080.1	57935522	.	T	A	.	.	MAF_INRAE=33.544;MAF_USDA=29.412
NC_035080.1	57935584	.	C	T	.	.	MAF_INRAE=5.263;MAF_USDA=12.941
NC_035080.1	57935619	.	G	T	.	.	MAF_INRAE=12.025;MAF_USDA=1.176
NC_035080.1	57935629	.	A	C	.	.	MAF_INRAE=12.658;MAF_USDA=7.647
NC_035080.1	57935642	.	C	G	.	.	MAF_USDA=1.639
NC_035080.1	57935736	.	A	C	.	.	MAF_USDA=4.098
NC_035080.1	57935762	.	A	C	.	.	MAF_INRAE=5.263;MAF_USDA=12.353
NC_035080.1	57935834	.	A	C	.	.	MAF_INRAE=13.333;MAF_USDA=2.459
NC_035080.1	57935906	.	T	A	.	.	MAF_USDA=9.836
NC_035080.1	57935955	.	C	A	.	.	MAF_USDA=10.656
NC_035080.1	57935996	.	G	C	.	.	MAF_INRAE=5.263;MAF_USDA=8.824
NC_035080.1	57936019	.	T	C	.	.	MAF_INRAE=8.861;MAF_USDA=6.471
NC_035080.1	57936035	.	A	G	.	.	MAF_INRAE=8.861;MAF_USDA=6.471
NC_035080.1	57936068	.	G	A	.	.	MAF_INRAE=12.025;MAF_USDA=2.353
NC_035080.1	57936099	.	T	C	.	.	MAF_USDA=11.475
NC_035080.1	57936153	.	C	A	.	.	MAF_USDA=11.475
NC_035080.1	57936162	.	A	G	.	.	MAF_INRAE=12.658;MAF_USDA=9.412
NC_035080.1	57936210	.	G	A	.	.	MAF_INRAE=5.263;MAF_USDA=5.294
NC_035080.1	57936257	.	C	A	.	.	MAF_USDA=1.639
NC_035080.1	57936263	.	G	A	.	.	MAF_USDA=4.098
NC_035080.1	57936265	.	A	T	.	.	MAF_USDA=4.098
NC_035080.1	57936270	.	A	G	.	.	MAF_INRAE=2.5
NC_035080.1	57936332	.	T	A	.	.	MAF_INRAE=12.025;MAF_USDA=1.176
NC_035080.1	57936441	.	A	G	.	.	MAF_INRAE=12.025;MAF_USDA=2.353
NC_035080.1	57936459	.	T	C	.	.	MAF_INRAE=34.177;MAF_USDA=28.824
NC_035080.1	57936482	.	G	A	.	.	MAF_INRAE=12.658;MAF_USDA=9.412
NC_035080.1	57936528	.	A	G	.	.	MAF_INRAE=12.658;MAF_USDA=10.0
NC_035080.1	57936541	.	G	A	.	.	MAF_INRAE=12.658;MAF_USDA=10.0
NC_035080.1	57936546	.	C	T	.	.	MAF_USDA=5.882
NC_035080.1	57936547	.	G	A	.	.	MAF_INRAE=13.291;MAF_USDA=10.0
NC_035080.1	57936549	.	C	A	.	.	MAF_USDA=9.836
NC_035080.1	57936587	.	T	C	.	.	MAF_INRAE=11.392
NC_035080.1	57936616	.	C	T	.	.	MAF_USDA=1.639
NC_035080.1	57936664	.	T	G	.	.	MAF_USDA=2.459
NC_035080.1	57936715	.	C	T	.	.	MAF_USDA=10.656
NC_035080.1	57936739	.	T	C	.	.	MAF_USDA=11.475
NC_035080.1	57936787	.	C	G	.	.	MAF_INRAE=48.101;MAF_USDA=41.176
NC_035080.1	57936880	.	A	T	.	.	MAF_USDA=1.639
NC_035080.1	57936890	.	C	T	.	.	MAF_USDA=5.738
NC_035080.1	57936999	.	C	T	.	.	MAF_INRAE=10.759;MAF_USDA=1.176
NC_035080.1	57937001	.	C	T	.	.	MAF_INRAE=9.167;MAF_USDA=1.176
NC_035080.1	57937099	.	G	A	.	.	MAF_USDA=1.639
NC_035080.1	57937200	.	T	A	.	.	MAF_INRAE=5.263;MAF_USDA=22.619
NC_035080.1	57937249	.	A	T	.	.	MAF_INRAE=13.924;MAF_USDA=23.529
NC_035080.1	57937281	.	T	C	.	.	MAF_USDA=19.412
NC_035080.1	57940159	.	G	T	.	.	MAF_INRAE=33.544;MAF_USDA=15.476
NC_035080.1	57940203	.	A	G	.	.	MAF_USDA=4.167
NC_035080.1	57940204	.	A	T	.	.	MAF_USDA=4.167
NC_035080.1	57940205	.	C	A	.	.	MAF_USDA=4.167
NC_035080.1	57940342	.	G	A	.	.	MAF_INRAE=16.456;MAF_USDA=8.824
NC_035080.1	57940351	.	T	G	.	.	MAF_INRAE=13.924;MAF_USDA=17.647
NC_035080.1	57940354	.	T	A	.	.	MAF_USDA=8.197
NC_035080.1	57940544	.	A	T	.	.	MAF_INRAE=15.789;MAF_USDA=1.639
NC_035080.1	57940686	.	C	A	.	.	MAF_USDA=41.667
NC_035080.1	57940697	.	G	C	.	.	MAF_INRAE=5.263;MAF_USDA=24.118
NC_035080.1	57940779	.	C	T	.	.	MAF_INRAE=5.263;MAF_USDA=23.529
NC_035080.1	57940795	.	G	A	.	.	MAF_INRAE=12.025;MAF_USDA=1.176
NC_035080.1	57940804	.	T	C	.	.	MAF_USDA=2.083
NC_035080.1	57940809	.	C	G	.	.	MAF_USDA=1.639
NC_035080.1	57940821	.	G	T	.	.	MAF_INRAE=5.833;MAF_USDA=1.639
NC_035080.1	57940835	.	C	T	.	.	MAF_INRAE=48.101;MAF_USDA=41.765
NC_035080.1	57940839	.	T	G	.	.	MAF_USDA=8.333
NC_035080.1	57940891	.	C	T	.	.	MAF_USDA=1.639
NC_035080.1	57941016	.	C	T	.	.	MAF_INRAE=5.263;MAF_USDA=4.706
NC_035080.1	57941017	.	G	A	.	.	MAF_INRAE=13.924;MAF_USDA=24.706
NC_035080.1	57941047	.	T	C	.	.	MAF_INRAE=48.734;MAF_USDA=17.059
NC_035080.1	57941067	.	C	T	.	.	MAF_USDA=2.459
NC_035080.1	57941068	.	A	G	.	.	MAF_INRAE=13.924;MAF_USDA=23.529
```
